## Supplementary File 1 for "Mapping and characterization of structural variation in 17,795 deeply sequenced human genomes": B38.callset.public.bedpe (part 122 of 214)

```
chr9	7863181	7863495	chr9	8043043	8043402	535282	5.63	-	+	BND	LOW	535282_1	N	]chr9:8043053]N	535282_2	N	N[chr9:7863487[	SVTYPE=BND;POS=7863487;STRANDS=-+:4;IMPRECISE;CIPOS=-305,9;CIEND=-10,349;CIPOS95=-104,2;CIEND95=-2,102;MATEID=535282_2;EVENT=535282;SU=4;PE=4;SR=0;ALG=PROD;AF=3.419e-05;NSAMP=1;MSQ=5.63;RECLASSIFIED;AC=1;AN=29246;NFAM=1	SVTYPE=BND;POS=8043053;STRANDS=-+:4;IMPRECISE;CIPOS=-10,349;CIEND=-305,9;CIPOS95=-2,102;CIEND95=-104,2;MATEID=535282_1;EVENT=535282;SECONDARY;SU=4;PE=4;SR=0;ALG=PROD;AF=3.419e-05;NSAMP=1;MSQ=5.63;RECLASSIFIED;AC=1;AN=29246;NFAM=1
chr9	7866152	7866602	chr9	8006869	8007359	535283	71.61	-	+	BND	LOW	535283_1	N	]chr9:8006879]N	535283_2	N	N[chr9:7866594[	SVTYPE=BND;POS=7866594;STRANDS=-+:5;IMPRECISE;CIPOS=-441,9;CIEND=-10,480;CIPOS95=-126,1;CIEND95=-1,161;MATEID=535283_2;EVENT=535283;SU=5;PE=5;SR=0;ALG=PROD;AF=6.839e-05;NSAMP=2;MSQ=35.03;RECLASSIFIED;AC=2;AN=29246;NFAM=2	SVTYPE=BND;POS=8006879;STRANDS=-+:5;IMPRECISE;CIPOS=-10,480;CIEND=-441,9;CIPOS95=-1,161;CIEND95=-126,1;MATEID=535283_1;EVENT=535283;SECONDARY;SU=5;PE=5;SR=0;ALG=PROD;AF=6.839e-05;NSAMP=2;MSQ=35.03;RECLASSIFIED;AC=2;AN=29246;NFAM=2
chr9	7866347	7866832	chr9	8006143	8006647	426645	145.08	+	-	BND	LOW	426645_1	N	N[chr9:8006639[	426645_2	N	]chr9:7866357]N	SVTYPE=BND;POS=7866357;STRANDS=+-:4;IMPRECISE;CIPOS=-10,475;CIEND=-495,9;CIPOS95=-1,149;CIEND95=-154,0;MATEID=426645_2;EVENT=426645;SU=4;PE=4;SR=0;ALG=PROD;AF=6.839e-05;NSAMP=2;MSQ=71.82;RECLASSIFIED;AC=2;AN=29246;NFAM=2	SVTYPE=BND;POS=8006639;STRANDS=+-:4;IMPRECISE;CIPOS=-495,9;CIEND=-10,475;CIPOS95=-154,0;CIEND95=-1,149;MATEID=426645_1;EVENT=426645;SECONDARY;SU=4;PE=4;SR=0;ALG=PROD;AF=6.839e-05;NSAMP=2;MSQ=71.82;RECLASSIFIED;AC=2;AN=29246;NFAM=2
chr9	7867628	7867979	chr9	7869483	7869937	426646	200.31	+	-	DEL	PASS	426646	N	<DEL>	.	.	.	SVTYPE=DEL;POS=7867658;SVLEN=-2255;END=7869913;STRANDS=+-:12;IMPRECISE;CIPOS=-30,321;CIEND=-430,24;CIPOS95=-30,52;CIEND95=-106,24;SU=12;PE=12;SR=0;ALG=PROD;AF=6.839e-05;NSAMP=2;MSQ=100.16;AC=2;AN=29246;NFAM=2	.
chr9	7884417	7884429	chr9	7884670	7884681	426647	482.39	+	-	BND	LOW	426647_1	N	N[chr9:7884677[	426647_2	N	]chr9:7884424]N	SVTYPE=BND;POS=7884424;STRANDS=+-:7;CIPOS=-7,5;CIEND=-6,5;CIPOS95=0,0;CIEND95=0,0;MATEID=426647_2;EVENT=426647;SU=7;PE=1;SR=6;ALG=PROD;AF=6.839e-05;NSAMP=2;MSQ=239.06;RECLASSIFIED;AC=2;AN=29246;NFAM=2	SVTYPE=BND;POS=7884677;STRANDS=+-:7;CIPOS=-6,5;CIEND=-7,5;CIPOS95=0,0;CIEND95=0,0;MATEID=426647_1;EVENT=426647;SECONDARY;SU=7;PE=1;SR=6;ALG=PROD;AF=6.839e-05;NSAMP=2;MSQ=239.06;RECLASSIFIED;AC=2;AN=29246;NFAM=2
chr9	7890127	7890186	chr9	8202459	8202518	426648	2115.68	+	-	DEL	PASS	426648	N	<DEL>	.	.	.	SVTYPE=DEL;POS=7890157;SVLEN=-312332;END=8202489;STRANDS=+-:35;CIPOS=-30,29;CIEND=-30,29;CIPOS95=0,0;CIEND95=0,0;SU=35;PE=24;SR=11;ALG=PROD;AF=0.0001026;NSAMP=3;MSQ=581.39;AC=3;AN=29246;NFAM=1	.
chr9	7894498	7894504	chr9	7894641	7894649	426649	3513.03	+	-	DEL	PASS	426649	N	<DEL>	.	.	.	SVTYPE=DEL;POS=7894502;SVLEN=-143;END=7894645;STRANDS=+-:132;CIPOS=-4,2;CIEND=-4,4;CIPOS95=0,0;CIEND95=0,0;SU=132;PE=0;SR=132;ALG=PROD;AF=0.0002052;NSAMP=6;MSQ=374.63;AC=6;AN=29246;NFAM=5	.
chr9	7896115	7896174	chr9	7914826	7914876	426650	1024.78	+	-	DEL	PASS	426650	N	<DEL>	.	.	.	SVTYPE=DEL;POS=7896145;SVLEN=-18708;END=7914853;STRANDS=+-:47;CIPOS=-30,29;CIEND=-27,23;CIPOS95=0,0;CIEND95=0,0;SU=47;PE=29;SR=18;ALG=PROD;AF=3.419e-05;NSAMP=1;MSQ=668.35;AC=1;AN=29246;NFAM=1	.
chr9	7906196	7906196	chr9	75929458	75929458	606747	64802.2	-	-	BND	PASS	606747_1	N	[chr9:75929459[N	606747_2	N	[chr9:7906197[N	SVTYPE=BND;POS=7906197;STRANDS=--:4206;CIPOS=0,0;CIEND=0,0;CIPOS95=0,0;CIEND95=0,0;MATEID=606747_2;EVENT=606747;SU=4206;PE=2714;SR=1492;ALG=PROD;AF=0.006497;NSAMP=190;MSQ=280.82;AC=190;AN=29246;NFAM=180	SVTYPE=BND;POS=75929459;STRANDS=--:4206;CIPOS=0,0;CIEND=0,0;CIPOS95=0,0;CIEND95=0,0;MATEID=606747_1;EVENT=606747;SECONDARY;SU=4206;PE=2714;SR=1492;ALG=PROD;AF=0.006497;NSAMP=190;MSQ=280.82;AC=190;AN=29246;NFAM=180
chr9	7917395	7917404	chr9	7917493	7917502	426653	226.76	+	-	DEL	PASS	426653	N	<DEL>	.	.	.	SVTYPE=DEL;POS=7917400;SVLEN=-98;END=7917498;STRANDS=+-:7;CIPOS=-5,4;CIEND=-5,4;CIPOS95=0,0;CIEND95=0,0;SU=7;PE=0;SR=7;ALG=PROD;AF=3.419e-05;NSAMP=1;MSQ=224.74;AC=1;AN=29246;NFAM=1	.
chr9	7934588	7934646	chr11	68428894	68428933	114869	806.07	-	-	BND	LOW	114869_1	N	[chr11:68428925[N	114869_2	N	[chr9:7934619[N	SVTYPE=BND;POS=7934619;STRANDS=--:18;IMPRECISE;CIPOS=-30,28;CIEND=-30,9;CIPOS95=-1,1;CIEND95=-1,1;MATEID=114869_2;EVENT=114869;SU=18;PE=15;SR=3;ALG=PROD;AF=0.0009574;NSAMP=28;MSQ=22.68;AC=28;AN=29246;NFAM=28	SVTYPE=BND;POS=68428925;STRANDS=--:18;IMPRECISE;CIPOS=-30,9;CIEND=-30,28;CIPOS95=-1,1;CIEND95=-1,1;MATEID=114869_1;EVENT=114869;SECONDARY;SU=18;PE=15;SR=3;ALG=PROD;AF=0.0009574;NSAMP=28;MSQ=22.68;AC=28;AN=29246;NFAM=28
chr9	7937078	7937094	chr9	7938181	7938194	426654	293.69	+	-	DEL	PASS	426654	N	<DEL>	.	.	.	SVTYPE=DEL;POS=7937086;SVLEN=-1104;END=7938190;STRANDS=+-:14;CIPOS=-8,8;CIEND=-9,4;CIPOS95=0,0;CIEND95=0,0;SU=14;PE=10;SR=4;ALG=PROD;AF=3.419e-05;NSAMP=1;MSQ=293.69;AC=1;AN=29246;NFAM=1	.
chr9	7938067	7938085	chr9	7964149	7964157	535285	1158.32	-	+	DUP	PASS	535285	N	<DUP>	.	.	.	SVTYPE=DUP;POS=7938077;SVLEN=26075;END=7964152;STRANDS=-+:108;CIPOS=-10,8;CIEND=-3,5;CIPOS95=0,0;CIEND95=0,0;SU=108;PE=64;SR=44;ALG=PROD;AF=6.839e-05;NSAMP=2;MSQ=315.42;AC=2;AN=29246;NFAM=2	.
chr9	7948916	7949338	chrX	63821049	63821572	118364	5503.83	-	+	BND	LOW	118364_1	N	]chrX:63821081]N	118364_2	N	N[chr9:7949330[	SVTYPE=BND;POS=7949330;STRANDS=-+:25;IMPRECISE;CIPOS=-413,9;CIEND=-32,491;CIPOS95=-62,9;CIEND95=-32,66;MATEID=118364_2;EVENT=118364;SU=25;PE=25;SR=0;ALG=PROD;AF=0.005129;NSAMP=150;MSQ=31.02;AC=150;AN=29246;NFAM=150	SVTYPE=BND;POS=63821081;STRANDS=-+:25;IMPRECISE;CIPOS=-32,491;CIEND=-413,9;CIPOS95=-32,66;CIEND95=-62,9;MATEID=118364_1;EVENT=118364;SECONDARY;SU=25;PE=25;SR=0;ALG=PROD;AF=0.005129;NSAMP=150;MSQ=31.02;AC=150;AN=29246;NFAM=150
chr9	7949545	7949910	chr12	127770492	127771221	115542	330.02	+	-	BND	LOW	115542_1	N	N[chr12:127771213[	115542_2	N	]chr9:7949555]N	SVTYPE=BND;POS=7949555;STRANDS=+-:5;IMPRECISE;CIPOS=-10,355;CIEND=-720,9;CIPOS95=-2,142;CIEND95=-223,0;MATEID=115542_2;EVENT=115542;SU=5;PE=5;SR=0;ALG=PROD;AF=0.0003077;NSAMP=9;MSQ=25.5;AC=9;AN=29246;NFAM=9	SVTYPE=BND;POS=127771213;STRANDS=+-:5;IMPRECISE;CIPOS=-720,9;CIEND=-10,355;CIPOS95=-223,0;CIEND95=-2,142;MATEID=115542_1;EVENT=115542;SECONDARY;SU=5;PE=5;SR=0;ALG=PROD;AF=0.0003077;NSAMP=9;MSQ=25.5;AC=9;AN=29246;NFAM=9
chr9	7961400	7961405	chr9	7961859	7961878	426656	661.93	+	-	BND	LOW	426656_1	N	N[chr9:7961870[	426656_2	N	]chr9:7961403]N	SVTYPE=BND;POS=7961403;STRANDS=+-:19;CIPOS=-3,2;CIEND=-10,9;CIPOS95=0,0;CIEND95=0,0;MATEID=426656_2;EVENT=426656;SU=19;PE=9;SR=10;ALG=PROD;AF=6.839e-05;NSAMP=2;MSQ=11.23;RECLASSIFIED;AC=2;AN=29246;NFAM=2	SVTYPE=BND;POS=7961870;STRANDS=+-:19;CIPOS=-10,9;CIEND=-3,2;CIPOS95=0,0;CIEND95=0,0;MATEID=426656_1;EVENT=426656;SECONDARY;SU=19;PE=9;SR=10;ALG=PROD;AF=6.839e-05;NSAMP=2;MSQ=11.23;RECLASSIFIED;AC=2;AN=29246;NFAM=2
chr9	7976707	7976726	chr9	7991227	7991246	426658	476.61	+	-	DEL	PASS	426658	N	<DEL>	.	.	.	SVTYPE=DEL;POS=7976717;SVLEN=-14520;END=7991237;STRANDS=+-:21;CIPOS=-10,9;CIEND=-10,9;CIPOS95=0,0;CIEND95=0,0;SU=21;PE=11;SR=10;ALG=PROD;AF=3.419e-05;NSAMP=1;MSQ=476.61;AC=1;AN=29246;NFAM=1	.
chr9	7986927	7986936	chr9	7987020	7987029	426659	226.31	+	-	DEL	PASS	426659	N	<DEL>	.	.	.	SVTYPE=DEL;POS=7986932;SVLEN=-93;END=7987025;STRANDS=+-:7;CIPOS=-5,4;CIEND=-5,4;CIPOS95=0,0;CIEND95=0,0;SU=7;PE=0;SR=7;ALG=PROD;AF=3.42e-05;NSAMP=1;MSQ=218.8;AC=1;AN=29244;NFAM=1	.
chr9	7993577	7993582	chr9	7993653	7993658	426660	242.78	+	-	BND	LOW	426660_1	N	N[chr9:7993657[	426660_2	N	]chr9:7993580]N	SVTYPE=BND;POS=7993580;STRANDS=+-:11;CIPOS=-3,2;CIEND=-3,2;CIPOS95=0,0;CIEND95=0,0;MATEID=426660_2;EVENT=426660;SU=11;PE=0;SR=11;ALG=PROD;AF=3.419e-05;NSAMP=1;MSQ=242.78;RECLASSIFIED;AC=1;AN=29246;NFAM=1	SVTYPE=BND;POS=7993657;STRANDS=+-:11;CIPOS=-3,2;CIEND=-3,2;CIPOS95=0,0;CIEND95=0,0;MATEID=426660_1;EVENT=426660;SECONDARY;SU=11;PE=0;SR=11;ALG=PROD;AF=3.419e-05;NSAMP=1;MSQ=242.78;RECLASSIFIED;AC=1;AN=29246;NFAM=1
chr9	7999668	7999676	chr9	8020362	8020370	426661	317.61	+	-	DEL	PASS	426661	N	<DEL>	.	.	.	SVTYPE=DEL;POS=7999672;SVLEN=-20695;END=8020367;STRANDS=+-:15;CIPOS=-4,4;CIEND=-5,3;CIPOS95=0,0;CIEND95=0,0;SU=15;PE=8;SR=7;ALG=PROD;AF=3.419e-05;NSAMP=1;MSQ=317.61;AC=1;AN=29246;NFAM=1	.
chr9	8003823	8004133	chr9	8018940	8019136	426662	3246.46	+	-	DEL	PASS	426662	N	<DEL>	.	.	.	SVTYPE=DEL;POS=8003835;SVLEN=-15290;END=8019125;STRANDS=+-:200;IMPRECISE;CIPOS=-12,298;CIEND=-185,11;CIPOS95=-12,27;CIEND95=-4,4;SU=200;PE=200;SR=0;ALG=PROD;AF=0.001094;NSAMP=32;MSQ=50.06;AC=32;AN=29246;NFAM=32	.
chr9	8019579	8019586	chr9	8049844	8049853	426663	5025.85	+	-	BND	PASS	426663_1	N	N[chr9:8049851[	426663_2	N	]chr9:8019582]N	SVTYPE=BND;POS=8019582;STRANDS=+-:217;CIPOS=-3,4;CIEND=-6,3;CIPOS95=0,0;CIEND95=0,0;MATEID=426663_2;EVENT=426663;SU=217;PE=126;SR=91;ALG=PROD;AF=0.0003761;NSAMP=11;MSQ=404.88;RECLASSIFIED;AC=11;AN=29246;NFAM=10	SVTYPE=BND;POS=8049851;STRANDS=+-:217;CIPOS=-6,3;CIEND=-3,4;CIPOS95=0,0;CIEND95=0,0;MATEID=426663_1;EVENT=426663;SECONDARY;SU=217;PE=126;SR=91;ALG=PROD;AF=0.0003761;NSAMP=11;MSQ=404.88;RECLASSIFIED;AC=11;AN=29246;NFAM=10
chr9	8019708	8019713	chr9	8019790	8019795	426664	303.31	+	-	DEL	PASS	426664	N	<DEL>	.	.	.	SVTYPE=DEL;POS=8019711;SVLEN=-82;END=8019793;STRANDS=+-:11;CIPOS=-3,2;CIEND=-3,2;CIPOS95=0,0;CIEND95=0,0;SU=11;PE=0;SR=11;ALG=PROD;AF=3.419e-05;NSAMP=1;MSQ=302.77;AC=1;AN=29246;NFAM=1	.
chr9	8021982	8021995	chr9	8024454	8024472	426665	458.63	+	-	DEL	PASS	426665	N	<DEL>	.	.	.	SVTYPE=DEL;POS=8021992;SVLEN=-2472;END=8024464;STRANDS=+-:19;CIPOS=-10,3;CIEND=-10,8;CIPOS95=0,0;CIEND95=0,0;SU=19;PE=9;SR=10;ALG=PROD;AF=3.419e-05;NSAMP=1;MSQ=458.63;AC=1;AN=29246;NFAM=1	.
chr9	8046427	8046899	chr9	8047655	8047978	606750	191.76	-	-	BND	LOW	606750_1	N	[chr9:8047970[N	606750_2	N	[chr9:8046891[N	SVTYPE=BND;POS=8046891;STRANDS=--:4;IMPRECISE;CIPOS=-463,9;CIEND=-314,9;CIPOS95=-147,2;CIEND95=-108,3;MATEID=606750_2;EVENT=606750;SU=4;PE=4;SR=0;ALG=PROD;AF=0.0001368;NSAMP=4;MSQ=38.88;AC=4;AN=29246;NFAM=4	SVTYPE=BND;POS=8047970;STRANDS=--:4;IMPRECISE;CIPOS=-314,9;CIEND=-463,9;CIPOS95=-108,3;CIEND95=-147,2;MATEID=606750_1;EVENT=606750;SECONDARY;SU=4;PE=4;SR=0;ALG=PROD;AF=0.0001368;NSAMP=4;MSQ=38.88;AC=4;AN=29246;NFAM=4
chr9	8047045	8047442	chr9	8048274	8048774	606752	135.77	+	+	BND	LOW	606752_1	N	N]chr9:8048284]	606752_2	N	N]chr9:8047055]	SVTYPE=BND;POS=8047055;STRANDS=++:4;IMPRECISE;CIPOS=-10,387;CIEND=-10,490;CIPOS95=-2,163;CIEND95=-2,174;MATEID=606752_2;EVENT=606752;SU=4;PE=4;SR=0;ALG=PROD;AF=0.0002052;NSAMP=6;MSQ=22.6;AC=6;AN=29246;NFAM=6	SVTYPE=BND;POS=8048284;STRANDS=++:4;IMPRECISE;CIPOS=-10,490;CIEND=-10,387;CIPOS95=-2,174;CIEND95=-2,163;MATEID=606752_1;EVENT=606752;SECONDARY;SU=4;PE=4;SR=0;ALG=PROD;AF=0.0002052;NSAMP=6;MSQ=22.6;AC=6;AN=29246;NFAM=6
chr9	8047161	8047180	chr9	8047969	8047988	606751	73.32	+	+	INV	LOW	606751	N	<INV>	.	.	.	SVTYPE=INV;POS=8047171;SVLEN=808;END=8047979;STRANDS=++:3,--:7;IMPRECISE;CIPOS=-10,9;CIEND=-10,9;CIPOS95=-3,3;CIEND95=-3,1;SU=10;PE=9;SR=1;ALG=PROD;AF=0.0001026;NSAMP=3;MSQ=24.08;AC=3;AN=29246;NFAM=3	.
chr9	8055542	8055549	chr9	8062990	8063009	426666	467.59	+	-	DEL	PASS	426666	N	<DEL>	.	.	.	SVTYPE=DEL;POS=8055546;SVLEN=-7454;END=8063000;STRANDS=+-:20;CIPOS=-4,3;CIEND=-10,9;CIPOS95=0,0;CIEND95=0,0;SU=20;PE=11;SR=9;ALG=PROD;AF=3.419e-05;NSAMP=1;MSQ=467.59;AC=1;AN=29246;NFAM=1	.
chr9	8058133	8058140	chr9	8058310	8058316	426667	4942.69	+	-	BND	LOW	426667_1	N	N[chr9:8058314[	426667_2	N	]chr9:8058137]N	SVTYPE=BND;POS=8058137;STRANDS=+-:171;CIPOS=-4,3;CIEND=-3,3;CIPOS95=0,0;CIEND95=0,0;MATEID=426667_2;EVENT=426667;SU=171;PE=8;SR=163;ALG=PROD;AF=0.0008548;NSAMP=25;MSQ=153.44;RECLASSIFIED;AC=25;AN=29246;NFAM=25	SVTYPE=BND;POS=8058314;STRANDS=+-:171;CIPOS=-3,3;CIEND=-4,3;CIPOS95=0,0;CIEND95=0,0;MATEID=426667_1;EVENT=426667;SECONDARY;SU=171;PE=8;SR=163;ALG=PROD;AF=0.0008548;NSAMP=25;MSQ=153.44;RECLASSIFIED;AC=25;AN=29246;NFAM=25
chr9	8074787	8074831	chr9	8074972	8075031	426669	462.96	+	-	BND	LOW	426669_1	N	N[chr9:8075003[	426669_2	N	]chr9:8074810]N	SVTYPE=BND;POS=8074810;STRANDS=+-:20;CIPOS=-23,21;CIEND=-30,29;CIPOS95=0,0;CIEND95=0,0;MATEID=426669_2;EVENT=426669;SU=20;PE=1;SR=19;ALG=PROD;AF=0.0001026;NSAMP=3;MSQ=6.19;RECLASSIFIED;AC=3;AN=29246;NFAM=3	SVTYPE=BND;POS=8075003;STRANDS=+-:20;CIPOS=-30,29;CIEND=-23,21;CIPOS95=0,0;CIEND95=0,0;MATEID=426669_1;EVENT=426669;SECONDARY;SU=20;PE=1;SR=19;ALG=PROD;AF=0.0001026;NSAMP=3;MSQ=6.19;RECLASSIFIED;AC=3;AN=29246;NFAM=3
chr9	8076831	8076836	chr9	8079965	8079970	535286	5077.24	-	+	BND	LOW	535286_1	N	]chr9:8079968]N	535286_2	N	N[chr9:8076834[	SVTYPE=BND;POS=8076834;STRANDS=-+:271;CIPOS=-2,3;CIEND=-3,2;CIPOS95=0,0;CIEND95=0,0;MATEID=535286_2;EVENT=535286;SU=271;PE=0;SR=271;ALG=PROD;AF=0.003556;NSAMP=103;MSQ=41.56;RECLASSIFIED;AC=104;AN=29246;NFAM=97	SVTYPE=BND;POS=8079968;STRANDS=-+:271;CIPOS=-3,2;CIEND=-2,3;CIPOS95=0,0;CIEND95=0,0;MATEID=535286_1;EVENT=535286;SECONDARY;SU=271;PE=0;SR=271;ALG=PROD;AF=0.003556;NSAMP=103;MSQ=41.56;RECLASSIFIED;AC=104;AN=29246;NFAM=97
chr9	8076871	8076875	chr9	8079973	8079976	426670	7051.44	+	-	BND	LOW	426670_1	N	N[chr9:8079975[	426670_2	N	]chr9:8076873]N	SVTYPE=BND;POS=8076873;STRANDS=+-:333;CIPOS=-2,2;CIEND=-1,2;CIPOS95=0,0;CIEND95=0,0;MATEID=426670_2;EVENT=426670;SU=333;PE=1;SR=332;ALG=PROD;AF=0.003009;NSAMP=88;MSQ=66.58;RECLASSIFIED;AC=88;AN=29246;NFAM=82	SVTYPE=BND;POS=8079975;STRANDS=+-:333;CIPOS=-1,2;CIEND=-2,2;CIPOS95=0,0;CIEND95=0,0;MATEID=426670_1;EVENT=426670;SECONDARY;SU=333;PE=1;SR=332;ALG=PROD;AF=0.003009;NSAMP=88;MSQ=66.58;RECLASSIFIED;AC=88;AN=29246;NFAM=82
chr9	8079497	8079984	chr9	8103209	8103544	535287	82.22	-	+	BND	LOW	535287_1	N	]chr9:8103219]N	535287_2	N	N[chr9:8079976[	SVTYPE=BND;POS=8079976;STRANDS=-+:7;IMPRECISE;CIPOS=-478,9;CIEND=-10,325;CIPOS95=-164,1;CIEND95=-2,78;MATEID=535287_2;EVENT=535287;SU=7;PE=7;SR=0;ALG=PROD;AF=6.839e-05;NSAMP=2;MSQ=35.47;RECLASSIFIED;AC=2;AN=29246;NFAM=2	SVTYPE=BND;POS=8103219;STRANDS=-+:7;IMPRECISE;CIPOS=-10,325;CIEND=-478,9;CIPOS95=-2,78;CIEND95=-164,1;MATEID=535287_1;EVENT=535287;SECONDARY;SU=7;PE=7;SR=0;ALG=PROD;AF=6.839e-05;NSAMP=2;MSQ=35.47;RECLASSIFIED;AC=2;AN=29246;NFAM=2
chr9	8080160	8080630	chr9	8102963	8103382	426671	174.17	+	-	BND	LOW	426671_1	N	N[chr9:8103354[	426671_2	N	]chr9:8080190]N	SVTYPE=BND;POS=8080190;STRANDS=+-:14;IMPRECISE;CIPOS=-30,440;CIEND=-390,29;CIPOS95=-30,82;CIEND95=-46,29;MATEID=426671_2;EVENT=426671;SU=14;PE=14;SR=0;ALG=PROD;AF=0.0001026;NSAMP=3;MSQ=57.89;RECLASSIFIED;AC=3;AN=29246;NFAM=3	SVTYPE=BND;POS=8103354;STRANDS=+-:14;IMPRECISE;CIPOS=-390,29;CIEND=-30,440;CIPOS95=-46,29;CIEND95=-30,82;MATEID=426671_1;EVENT=426671;SECONDARY;SU=14;PE=14;SR=0;ALG=PROD;AF=0.0001026;NSAMP=3;MSQ=57.89;RECLASSIFIED;AC=3;AN=29246;NFAM=3
chr9	8081801	8081801	chr9	8082501	8082501	426672	425491.0	+	-	DEL	PASS	426672	N	<DEL>	.	.	.	SVTYPE=DEL;POS=8081801;SVLEN=-700;END=8082501;STRANDS=+-:11272;CIPOS=0,0;CIEND=0,0;CIPOS95=0,0;CIEND95=0,0;SU=11272;PE=9141;SR=2131;ALG=PROD;AF=0.006326;NSAMP=176;MSQ=535.68;MEDGQR=4.04;Q10GQR=3.71;AC=185;AN=29246;NFAM=161	.
chr9	8086863	8086880	chr19	56025404	56025421	117520	635.34	-	+	BND	LOW	117520_1	N	]chr19:56025413]N	117520_2	N	N[chr9:8086873[	SVTYPE=BND;POS=8086873;STRANDS=-+:4;CIPOS=-9,8;CIEND=-9,8;CIPOS95=0,0;CIEND95=0,0;MATEID=117520_2;EVENT=117520;SU=4;PE=0;SR=4;ALG=PROD;AF=0.0005471;NSAMP=16;MSQ=24.26;AC=16;AN=29246;NFAM=16	SVTYPE=BND;POS=56025413;STRANDS=-+:4;CIPOS=-9,8;CIEND=-9,8;CIPOS95=0,0;CIEND95=0,0;MATEID=117520_1;EVENT=117520;SECONDARY;SU=4;PE=0;SR=4;ALG=PROD;AF=0.0005471;NSAMP=16;MSQ=24.26;AC=16;AN=29246;NFAM=16
chr9	8086887	8087566	chr10	103875367	103876008	114575	91.34	+	-	BND	LOW	114575_1	N	N[chr10:103875980[	114575_2	N	]chr9:8086918]N	SVTYPE=BND;POS=8086918;STRANDS=+-:10;IMPRECISE;CIPOS=-31,648;CIEND=-612,29;CIPOS95=-31,199;CIEND95=-141,29;MATEID=114575_2;EVENT=114575;SU=10;PE=10;SR=0;ALG=SUM;AF=0.000171;NSAMP=5;MSQ=15.15;AC=5;AN=29246;NFAM=5	SVTYPE=BND;POS=103875980;STRANDS=+-:10;IMPRECISE;CIPOS=-612,29;CIEND=-31,648;CIPOS95=-141,29;CIEND95=-31,199;MATEID=114575_1;EVENT=114575;SECONDARY;SU=10;PE=10;SR=0;ALG=SUM;AF=0.000171;NSAMP=5;MSQ=15.15;AC=5;AN=29246;NFAM=5
chr9	8086892	8086904	chr19	57239601	57239618	117531	9210.77	+	+	BND	LOW	117531_1	N	N]chr19:57239610]	117531_2	N	N]chr9:8086901]	SVTYPE=BND;POS=8086901;STRANDS=++:49;CIPOS=-9,3;CIEND=-9,8;CIPOS95=0,0;CIEND95=0,0;MATEID=117531_2;EVENT=117531;SU=49;PE=0;SR=49;ALG=PROD;AF=0.007317;NSAMP=214;MSQ=22.54;AC=214;AN=29246;NFAM=212	SVTYPE=BND;POS=57239610;STRANDS=++:49;CIPOS=-9,8;CIEND=-9,3;CIPOS95=0,0;CIEND95=0,0;MATEID=117531_1;EVENT=117531;SECONDARY;SU=49;PE=0;SR=49;ALG=PROD;AF=0.007317;NSAMP=214;MSQ=22.54;AC=214;AN=29246;NFAM=212
chr9	8089183	8089228	chr9	8091054	8091101	426674	1207.88	+	-	DEL	PASS	426674	N	<DEL>	.	.	.	SVTYPE=DEL;POS=8089206;SVLEN=-1873;END=8091079;STRANDS=+-:54;CIPOS=-23,22;CIEND=-25,22;CIPOS95=0,0;CIEND95=0,0;SU=54;PE=31;SR=23;ALG=PROD;AF=0.0001026;NSAMP=3;MSQ=402.63;AC=3;AN=29246;NFAM=3	.
chr9	8103906	8104317	chr9	8144182	8144677	426676	287.36	+	-	DEL	PASS	426676	N	<DEL>	.	.	.	SVTYPE=DEL;POS=8103936;SVLEN=-40712;END=8144648;STRANDS=+-:12;IMPRECISE;CIPOS=-30,381;CIEND=-466,29;CIPOS95=-30,75;CIEND95=-84,29;SU=12;PE=12;SR=0;ALG=PROD;AF=0.0001026;NSAMP=3;MSQ=95.79;AC=3;AN=29246;NFAM=3	.
chr9	8106898	8106942	chr9	8164387	8164403	535288	1078.03	-	+	DUP	PASS	535288	N	<DUP>	.	.	.	SVTYPE=DUP;POS=8106921;SVLEN=57473;END=8164394;STRANDS=-+:108;CIPOS=-23,21;CIEND=-7,9;CIPOS95=0,0;CIEND95=0,0;SU=108;PE=69;SR=39;ALG=PROD;AF=0.0001026;NSAMP=3;MSQ=305.6;AC=3;AN=29246;NFAM=2	.
chr9	8134333	8134352	chr9	8134660	8134679	426677	740.03	+	-	BND	LOW	426677_1	N	N[chr9:8134671[	426677_2	N	]chr9:8134343]N	SVTYPE=BND;POS=8134343;STRANDS=+-:15;CIPOS=-10,9;CIEND=-10,9;CIPOS95=0,0;CIEND95=0,0;MATEID=426677_2;EVENT=426677;SU=15;PE=4;SR=11;ALG=PROD;AF=0.0004103;NSAMP=12;MSQ=60.23;RECLASSIFIED;AC=12;AN=29246;NFAM=12	SVTYPE=BND;POS=8134671;STRANDS=+-:15;CIPOS=-10,9;CIEND=-10,9;CIPOS95=0,0;CIEND95=0,0;MATEID=426677_1;EVENT=426677;SECONDARY;SU=15;PE=4;SR=11;ALG=PROD;AF=0.0004103;NSAMP=12;MSQ=60.23;RECLASSIFIED;AC=12;AN=29246;NFAM=12
chr9	8136770	8136779	chr9	8142651	8142670	426678	350.67	+	-	DEL	PASS	426678	N	<DEL>	.	.	.	SVTYPE=DEL;POS=8136775;SVLEN=-5886;END=8142661;STRANDS=+-:16;CIPOS=-5,4;CIEND=-10,9;CIPOS95=0,0;CIEND95=0,0;SU=16;PE=9;SR=7;ALG=PROD;AF=3.419e-05;NSAMP=1;MSQ=350.67;AC=1;AN=29246;NFAM=1	.
chr9	8137008	8137027	chr10	94235090	94235109	114538	232.33	-	+	BND	LOW	114538_1	N	]chr10:94235100]N	114538_2	N	N[chr9:8137019[	SVTYPE=BND;POS=8137019;STRANDS=-+:5;CIPOS=-10,9;CIEND=-10,9;CIPOS95=0,0;CIEND95=0,0;MATEID=114538_2;EVENT=114538;SU=5;PE=0;SR=5;ALG=PROD;AF=0.0003761;NSAMP=11;MSQ=18.66;AC=11;AN=29246;NFAM=11	SVTYPE=BND;POS=94235100;STRANDS=-+:5;CIPOS=-10,9;CIEND=-10,9;CIPOS95=0,0;CIEND95=0,0;MATEID=114538_1;EVENT=114538;SECONDARY;SU=5;PE=0;SR=5;ALG=PROD;AF=0.0003761;NSAMP=11;MSQ=18.66;AC=11;AN=29246;NFAM=11
chr9	8141295	8141299	chr9	8141453	8141456	426679	3841.98	+	-	BND	PASS	426679_1	N	N[chr9:8141456[	426679_2	N	]chr9:8141298]N	SVTYPE=BND;POS=8141298;STRANDS=+-:162;CIPOS=-3,1;CIEND=-2,1;CIPOS95=0,0;CIEND95=0,0;MATEID=426679_2;EVENT=426679;SU=162;PE=5;SR=157;ALG=PROD;AF=0.0004103;NSAMP=12;MSQ=305.43;RECLASSIFIED;AC=12;AN=29246;NFAM=8	SVTYPE=BND;POS=8141456;STRANDS=+-:162;CIPOS=-2,1;CIEND=-3,1;CIPOS95=0,0;CIEND95=0,0;MATEID=426679_1;EVENT=426679;SECONDARY;SU=162;PE=5;SR=157;ALG=PROD;AF=0.0004103;NSAMP=12;MSQ=305.43;RECLASSIFIED;AC=12;AN=29246;NFAM=8
chr9	8170278	8170297	chr9	8172145	8172150	426682	701.28	+	-	DEL	PASS	426682	N	<DEL>	.	.	.	SVTYPE=DEL;POS=8170288;SVLEN=-1861;END=8172149;STRANDS=+-:27;CIPOS=-10,9;CIEND=-4,1;CIPOS95=0,0;CIEND95=0,0;SU=27;PE=18;SR=9;ALG=PROD;AF=3.419e-05;NSAMP=1;MSQ=701.28;AC=1;AN=29246;NFAM=1	.
chr9	8187139	8187144	chr9	8189911	8189914	426683	6944.74	+	-	BND	PASS	426683_1	N	N[chr9:8189914[	426683_2	N	]chr9:8187142]N	SVTYPE=BND;POS=8187142;STRANDS=+-:298;CIPOS=-3,2;CIEND=-2,1;CIPOS95=0,0;CIEND95=0,0;MATEID=426683_2;EVENT=426683;SU=298;PE=177;SR=121;ALG=PROD;AF=0.0001026;NSAMP=3;MSQ=739.43;RECLASSIFIED;AC=3;AN=29246;NFAM=3	SVTYPE=BND;POS=8189914;STRANDS=+-:298;CIPOS=-2,1;CIEND=-3,2;CIPOS95=0,0;CIEND95=0,0;MATEID=426683_1;EVENT=426683;SECONDARY;SU=298;PE=177;SR=121;ALG=PROD;AF=0.0001026;NSAMP=3;MSQ=739.43;RECLASSIFIED;AC=3;AN=29246;NFAM=3
chr9	8209624	8209696	chr9	8210090	8210111	606753	12.05	+	+	INV	LOW	606753	N	<INV>	.	.	.	SVTYPE=INV;POS=8209696;SVLEN=394;END=8210090;STRANDS=++:2,--:2;IMPRECISE;CIPOS=-72,0;CIEND=0,21;CIPOS95=-61,0;CIEND95=0,12;SU=4;PE=4;SR=0;ALG=PROD;AF=3.419e-05;NSAMP=1;MSQ=12.05;AC=1;AN=29246;NFAM=1	.
chr9	8211889	8212214	chr15	50072300	50072930	116249	1917.13	-	-	BND	LOW	116249_1	N	[chr15:50072921[N	116249_2	N	[chr9:8212186[N	SVTYPE=BND;POS=8212186;STRANDS=--:39;IMPRECISE;CIPOS=-296,29;CIEND=-620,10;CIPOS95=-22,22;CIEND95=-126,10;MATEID=116249_2;EVENT=116249;SU=39;PE=39;SR=0;ALG=PROD;AF=0.002052;NSAMP=60;MSQ=27.83;AC=60;AN=29246;NFAM=58	SVTYPE=BND;POS=50072921;STRANDS=--:39;IMPRECISE;CIPOS=-620,10;CIEND=-296,29;CIPOS95=-126,10;CIEND95=-22,22;MATEID=116249_1;EVENT=116249;SECONDARY;SU=39;PE=39;SR=0;ALG=PROD;AF=0.002052;NSAMP=60;MSQ=27.83;AC=60;AN=29246;NFAM=58
chr9	8212029	8212638	chr15	50073036	50073679	116250	63.05	+	+	BND	LOW	116250_1	N	N]chr15:50073045]	116250_2	N	N]chr9:8212039]	SVTYPE=BND;POS=8212039;STRANDS=++:4;IMPRECISE;CIPOS=-10,599;CIEND=-9,634;CIPOS95=-1,198;CIEND95=-1,223;MATEID=116250_2;EVENT=116250;SU=4;PE=4;SR=0;ALG=PROD;AF=0.0001026;NSAMP=3;MSQ=15.5;AC=3;AN=29246;NFAM=3	SVTYPE=BND;POS=50073045;STRANDS=++:4;IMPRECISE;CIPOS=-9,634;CIEND=-10,599;CIPOS95=-1,223;CIEND95=-1,198;MATEID=116250_1;EVENT=116250;SECONDARY;SU=4;PE=4;SR=0;ALG=PROD;AF=0.0001026;NSAMP=3;MSQ=15.5;AC=3;AN=29246;NFAM=3
chr9	8212085	8212182	chrX	57009349	57009446	118350	377117.0	-	+	BND	LOW	118350_1	N	]chrX:57009398]N	118350_2	N	N[chr9:8212135[	SVTYPE=BND;POS=8212135;STRANDS=-+:4;CIPOS=-49,48;CIEND=-49,48;CIPOS95=0,0;CIEND95=0,0;MATEID=118350_2;EVENT=118350;SU=4;PE=0;SR=4;ALG=PROD;AF=0.1702;NSAMP=4917;MSQ=42.89;AC=4979;AN=29246;NFAM=4621	SVTYPE=BND;POS=57009398;STRANDS=-+:4;CIPOS=-49,48;CIEND=-49,48;CIPOS95=0,0;CIEND95=0,0;MATEID=118350_1;EVENT=118350;SECONDARY;SU=4;PE=0;SR=4;ALG=PROD;AF=0.1702;NSAMP=4917;MSQ=42.89;AC=4979;AN=29246;NFAM=4621
chr9	8212153	8212172	chr15	50856038	50856056	116258	138.87	+	+	BND	LOW	116258_1	N	N]chr15:50856047]	116258_2	N	N]chr9:8212163]	SVTYPE=BND;POS=8212163;STRANDS=++:4;IMPRECISE;CIPOS=-10,9;CIEND=-9,9;CIPOS95=-1,1;CIEND95=-1,1;MATEID=116258_2;EVENT=116258;SU=4;PE=2;SR=2;ALG=PROD;AF=6.839e-05;NSAMP=2;MSQ=56.89;AC=2;AN=29246;NFAM=2	SVTYPE=BND;POS=50856047;STRANDS=++:4;IMPRECISE;CIPOS=-9,9;CIEND=-10,9;CIPOS95=-1,1;CIEND95=-1,1;MATEID=116258_1;EVENT=116258;SECONDARY;SU=4;PE=2;SR=2;ALG=PROD;AF=6.839e-05;NSAMP=2;MSQ=56.89;AC=2;AN=29246;NFAM=2
chr9	8212228	8212243	chr18	36369542	36369558	117135	14.85	-	+	BND	LOW	117135_1	N	]chr18:36369549]N	117135_2	N	N[chr9:8212239[	SVTYPE=BND;POS=8212239;STRANDS=-+:6;IMPRECISE;CIPOS=-10,5;CIEND=-7,9;CIPOS95=-1,0;CIEND95=-1,1;MATEID=117135_2;EVENT=117135;SU=6;PE=3;SR=3;ALG=PROD;AF=3.419e-05;NSAMP=1;MSQ=14.85;AC=1;AN=29246;NFAM=1	SVTYPE=BND;POS=36369549;STRANDS=-+:6;IMPRECISE;CIPOS=-7,9;CIEND=-10,5;CIPOS95=-1,1;CIEND95=-1,0;MATEID=117135_1;EVENT=117135;SECONDARY;SU=6;PE=3;SR=3;ALG=PROD;AF=3.419e-05;NSAMP=1;MSQ=14.85;AC=1;AN=29246;NFAM=1
chr9	8217972	8218031	chr9	8304074	8304119	426685	1186.79	+	-	DEL	PASS	426685	N	<DEL>	.	.	.	SVTYPE=DEL;POS=8218002;SVLEN=-86096;END=8304098;STRANDS=+-:50;CIPOS=-30,29;CIEND=-24,21;CIPOS95=0,0;CIEND95=0,0;SU=50;PE=34;SR=16;ALG=PROD;AF=6.839e-05;NSAMP=2;MSQ=593.36;AC=2;AN=29246;NFAM=2	.
chr9	8245735	8245754	chr9	8247493	8247501	426686	944.98	+	-	BND	LOW	426686_1	N	N[chr9:8247500[	426686_2	N	]chr9:8245745]N	SVTYPE=BND;POS=8245745;STRANDS=+-:30;IMPRECISE;CIPOS=-10,9;CIEND=-6,2;CIPOS95=0,0;CIEND95=0,1;MATEID=426686_2;EVENT=426686;SU=30;PE=24;SR=6;ALG=PROD;AF=0.0003077;NSAMP=9;MSQ=17.13;RECLASSIFIED;AC=9;AN=29246;NFAM=9	SVTYPE=BND;POS=8247500;STRANDS=+-:30;IMPRECISE;CIPOS=-6,2;CIEND=-10,9;CIPOS95=0,1;CIEND95=0,0;MATEID=426686_1;EVENT=426686;SECONDARY;SU=30;PE=24;SR=6;ALG=PROD;AF=0.0003077;NSAMP=9;MSQ=17.13;RECLASSIFIED;AC=9;AN=29246;NFAM=9
chr9	8249180	8249199	chr9	8259780	8259794	535289	225.18	-	+	DUP	PASS	535289	N	<DUP>	.	.	.	SVTYPE=DUP;POS=8249190;SVLEN=10595;END=8259785;STRANDS=-+:22;IMPRECISE;CIPOS=-10,9;CIEND=-5,9;CIPOS95=-1,0;CIEND95=-1,1;SU=22;PE=20;SR=2;ALG=PROD;AF=3.419e-05;NSAMP=1;MSQ=224.39;AC=1;AN=29246;NFAM=1	.
chr9	8263910	8263967	chr18	46168570	46168626	117158	1863.95	-	-	BND	LOW	117158_1	N	[chr18:46168598[N	117158_2	N	[chr9:8263940[N	SVTYPE=BND;POS=8263940;STRANDS=--:9;IMPRECISE;CIPOS=-29,28;CIEND=-27,29;CIPOS95=0,0;CIEND95=-2,2;MATEID=117158_2;EVENT=117158;SU=9;PE=0;SR=9;ALG=PROD;AF=0.002086;NSAMP=61;MSQ=22.01;AC=61;AN=29246;NFAM=60	SVTYPE=BND;POS=46168598;STRANDS=--:9;IMPRECISE;CIPOS=-27,29;CIEND=-29,28;CIPOS95=-2,2;CIEND95=0,0;MATEID=117158_1;EVENT=117158;SECONDARY;SU=9;PE=0;SR=9;ALG=PROD;AF=0.002086;NSAMP=61;MSQ=22.01;AC=61;AN=29246;NFAM=60
chr9	8272599	8272618	chr9	8277703	8277722	426689	1462.37	+	-	DEL	PASS	426689	N	<DEL>	.	.	.	SVTYPE=DEL;POS=8272609;SVLEN=-5104;END=8277713;STRANDS=+-:67;CIPOS=-10,9;CIEND=-10,9;CIPOS95=0,0;CIEND95=0,0;SU=67;PE=39;SR=28;ALG=PROD;AF=0.0001026;NSAMP=3;MSQ=229.65;AC=3;AN=29246;NFAM=3	.
chr9	8279067	8279074	chr9	8284682	8284700	426690	311.6	+	-	DEL	PASS	426690	N	<DEL>	.	.	.	SVTYPE=DEL;POS=8279071;SVLEN=-5621;END=8284692;STRANDS=+-:17;CIPOS=-4,3;CIEND=-10,8;CIPOS95=0,0;CIEND95=0,0;SU=17;PE=9;SR=8;ALG=PROD;AF=3.419e-05;NSAMP=1;MSQ=311.6;AC=1;AN=29246;NFAM=1	.
chr9	8281809	8281815	chr9	8287133	8287137	426691	434.65	+	-	DEL	PASS	426691	N	<DEL>	.	.	.	SVTYPE=DEL;POS=8281813;SVLEN=-5323;END=8287136;STRANDS=+-:18;CIPOS=-4,2;CIEND=-3,1;CIPOS95=0,0;CIEND95=0,0;SU=18;PE=8;SR=10;ALG=PROD;AF=3.419e-05;NSAMP=1;MSQ=434.65;AC=1;AN=29246;NFAM=1	.
chr9	8284549	8284552	chr9	8287459	8287463	426692	536.49	+	-	DEL	PASS	426692	N	<DEL>	.	.	.	SVTYPE=DEL;POS=8284551;SVLEN=-2911;END=8287462;STRANDS=+-:24;CIPOS=-2,1;CIEND=-3,1;CIPOS95=0,0;CIEND95=0,0;SU=24;PE=12;SR=12;ALG=PROD;AF=3.419e-05;NSAMP=1;MSQ=536.47;AC=1;AN=29246;NFAM=1	.
chr9	8302503	8302512	chr9	8302681	8302694	426693	1697.67	+	-	DEL	PASS	426693	N	<DEL>	.	.	.	SVTYPE=DEL;POS=8302508;SVLEN=-179;END=8302687;STRANDS=+-:64;CIPOS=-5,4;CIEND=-6,7;CIPOS95=0,0;CIEND95=0,0;SU=64;PE=1;SR=63;ALG=PROD;AF=0.0002393;NSAMP=7;MSQ=188.71;AC=7;AN=29246;NFAM=7	.
chr9	8314741	8314744	chr9	8316552	8316554	426695	11102.4	+	-	BND	PASS	426695_1	N	N[chr9:8316555[	426695_2	N	]chr9:8314743]N	SVTYPE=BND;POS=8314743;STRANDS=+-:553;CIPOS=-2,1;CIEND=-2,0;CIPOS95=0,0;CIEND95=0,0;MATEID=426695_2;EVENT=426695;SU=553;PE=298;SR=255;ALG=PROD;AF=0.000889;NSAMP=26;MSQ=410.42;RECLASSIFIED;AC=26;AN=29246;NFAM=25	SVTYPE=BND;POS=8316555;STRANDS=+-:553;CIPOS=-2,0;CIEND=-2,1;CIPOS95=0,0;CIEND95=0,0;MATEID=426695_1;EVENT=426695;SECONDARY;SU=553;PE=298;SR=255;ALG=PROD;AF=0.000889;NSAMP=26;MSQ=410.42;RECLASSIFIED;AC=26;AN=29246;NFAM=25
chr9	8314743	8314747	chr9	8316788	8316791	535291	4483.8	-	+	BND	LOW	535291_1	N	]chr9:8316790]N	535291_2	N	N[chr9:8314747[	SVTYPE=BND;POS=8314747;STRANDS=-+:445;CIPOS=-3,1;CIEND=-2,1;CIPOS95=0,0;CIEND95=0,0;MATEID=535291_2;EVENT=535291;SU=445;PE=227;SR=218;ALG=PROD;AF=0.000889;NSAMP=26;MSQ=167.99;RECLASSIFIED;AC=26;AN=29246;NFAM=25	SVTYPE=BND;POS=8316790;STRANDS=-+:445;CIPOS=-2,1;CIEND=-3,1;CIPOS95=0,0;CIEND95=0,0;MATEID=535291_1;EVENT=535291;SECONDARY;SU=445;PE=227;SR=218;ALG=PROD;AF=0.000889;NSAMP=26;MSQ=167.99;RECLASSIFIED;AC=26;AN=29246;NFAM=25
chr9	8321474	8321531	chr16	71020432	71020489	116673	92.08	-	+	BND	LOW	116673_1	N	]chr16:71020461]N	116673_2	N	N[chr9:8321504[	SVTYPE=BND;POS=8321504;STRANDS=-+:8;CIPOS=-29,28;CIEND=-29,28;CIPOS95=0,0;CIEND95=0,0;MATEID=116673_2;EVENT=116673;SU=8;PE=0;SR=8;ALG=PROD;AF=0.0002052;NSAMP=6;MSQ=14.02;AC=6;AN=29246;NFAM=6	SVTYPE=BND;POS=71020461;STRANDS=-+:8;CIPOS=-29,28;CIEND=-29,28;CIPOS95=0,0;CIEND95=0,0;MATEID=116673_1;EVENT=116673;SECONDARY;SU=8;PE=0;SR=8;ALG=PROD;AF=0.0002052;NSAMP=6;MSQ=14.02;AC=6;AN=29246;NFAM=6
chr9	8321498	8321515	chr20	40181178	40181195	117738	475.11	-	-	BND	LOW	117738_1	N	[chr20:40181188[N	117738_2	N	[chr9:8321508[N	SVTYPE=BND;POS=8321508;STRANDS=--:23;CIPOS=-9,8;CIEND=-9,8;CIPOS95=0,0;CIEND95=0,0;MATEID=117738_2;EVENT=117738;SU=23;PE=0;SR=23;ALG=PROD;AF=0.0006155;NSAMP=18;MSQ=24.47;AC=18;AN=29246;NFAM=18	SVTYPE=BND;POS=40181188;STRANDS=--:23;CIPOS=-9,8;CIEND=-9,8;CIPOS95=0,0;CIEND95=0,0;MATEID=117738_1;EVENT=117738;SECONDARY;SU=23;PE=0;SR=23;ALG=PROD;AF=0.0006155;NSAMP=18;MSQ=24.47;AC=18;AN=29246;NFAM=18
chr9	8323042	8324401	chr9	8336715	8337964	606762	73.71	-	-	BND	LOW	606762_1	N	[chr9:8337323[N	606762_2	N	[chr9:8324373[N	SVTYPE=BND;POS=8324373;STRANDS=--:8;IMPRECISE;CIPOS=-1330,29;CIEND=-607,642;CIPOS95=-737,29;CIEND95=-586,586;MATEID=606762_2;EVENT=606762;SU=8;PE=8;SR=0;ALG=SUM;AF=6.839e-05;NSAMP=2;MSQ=34.52;RETAINED;AC=2;AN=29246;NFAM=2	SVTYPE=BND;POS=8337323;STRANDS=--:8;IMPRECISE;CIPOS=-607,642;CIEND=-1330,29;CIPOS95=-586,586;CIEND95=-737,29;MATEID=606762_1;EVENT=606762;SECONDARY;SU=8;PE=8;SR=0;ALG=SUM;AF=6.839e-05;NSAMP=2;MSQ=34.52;RETAINED;AC=2;AN=29246;NFAM=2
chr9	8325060	8325093	chr9	8336758	8336815	606756	54140.6	+	+	BND	LOW	606756_1	N	N]chr9:8336767]	606756_2	N	N]chr9:8325071]	SVTYPE=BND;POS=8325071;STRANDS=++:5962;IMPRECISE;CIPOS=-11,22;CIEND=-9,48;CIPOS95=0,0;CIEND95=-1,1;MATEID=606756_2;EVENT=606756;SU=5962;PE=5962;SR=0;ALG=PROD;AF=0.0292;NSAMP=854;MSQ=50.02;AC=854;AN=29246;NFAM=845	SVTYPE=BND;POS=8336767;STRANDS=++:5962;IMPRECISE;CIPOS=-9,48;CIEND=-11,22;CIPOS95=-1,1;CIEND95=0,0;MATEID=606756_1;EVENT=606756;SECONDARY;SU=5962;PE=5962;SR=0;ALG=PROD;AF=0.0292;NSAMP=854;MSQ=50.02;AC=854;AN=29246;NFAM=845
chr9	8325246	8327241	chr9	8334384	8336052	606755	271019.0	+	+	INV	LOW	606755	N	<INV>	.	.	.	SVTYPE=INV;POS=8326343;SVLEN=8958;END=8335301;STRANDS=++:541,--:11943;IMPRECISE;CIPOS=-1097,898;CIEND=-917,751;CIPOS95=-140,140;CIEND95=-123,123;SU=12484;PE=12484;SR=0;ALG=SUM;AF=0.07324;NSAMP=2142;MSQ=90.46;RETAINED;AC=2142;AN=29246;NFAM=2062	.
chr9	8325881	8326043	chr9	8335195	8335398	606767	110208.0	-	-	BND	LOW	606767_1	N	[chr9:8335350[N	606767_2	N	[chr9:8325995[N	SVTYPE=BND;POS=8325995;STRANDS=--:4;IMPRECISE;CIPOS=-113,49;CIEND=-154,49;CIPOS95=-28,28;CIEND95=-64,49;MATEID=606767_2;EVENT=606767;SU=4;PE=4;SR=0;ALG=PROD;AF=0.04079;NSAMP=1193;MSQ=64.57;AC=1193;AN=29246;NFAM=1158	SVTYPE=BND;POS=8335350;STRANDS=--:4;IMPRECISE;CIPOS=-154,49;CIEND=-113,49;CIPOS95=-64,49;CIEND95=-28,28;MATEID=606767_1;EVENT=606767;SECONDARY;SU=4;PE=4;SR=0;ALG=PROD;AF=0.04079;NSAMP=1193;MSQ=64.57;AC=1193;AN=29246;NFAM=1158
chr9	8326178	8326608	chr9	8335759	8335985	606763	3077.05	+	+	BND	LOW	606763_1	N	N]chr9:8335809]	606763_2	N	N]chr9:8326228]	SVTYPE=BND;POS=8326228;STRANDS=++:15;IMPRECISE;CIPOS=-50,380;CIEND=-50,176;CIPOS95=-28,28;CIEND95=-25,25;MATEID=606763_2;EVENT=606763;SU=15;PE=15;SR=0;ALG=PROD;AF=0.002838;NSAMP=83;MSQ=26.84;AC=83;AN=29246;NFAM=83	SVTYPE=BND;POS=8335809;STRANDS=++:15;IMPRECISE;CIPOS=-50,176;CIEND=-50,380;CIPOS95=-25,25;CIEND95=-28,28;MATEID=606763_1;EVENT=606763;SECONDARY;SU=15;PE=15;SR=0;ALG=PROD;AF=0.002838;NSAMP=83;MSQ=26.84;AC=83;AN=29246;NFAM=83
chr9	8327045	8327412	chr9	8333851	8334276	606761	81.78	-	-	BND	LOW	606761_1	N	[chr9:8334248[N	606761_2	N	[chr9:8327384[N	SVTYPE=BND;POS=8327384;STRANDS=--:15;IMPRECISE;CIPOS=-338,29;CIEND=-396,29;CIPOS95=-39,29;CIEND95=-60,29;MATEID=606761_2;EVENT=606761;SU=15;PE=15;SR=0;ALG=PROD;AF=6.839e-05;NSAMP=2;MSQ=31.45;AC=2;AN=29246;NFAM=2	SVTYPE=BND;POS=8334248;STRANDS=--:15;IMPRECISE;CIPOS=-396,29;CIEND=-338,29;CIPOS95=-60,29;CIEND95=-39,29;MATEID=606761_1;EVENT=606761;SECONDARY;SU=15;PE=15;SR=0;ALG=PROD;AF=6.839e-05;NSAMP=2;MSQ=31.45;AC=2;AN=29246;NFAM=2
chr9	8327621	8327681	chr9	8333496	8333658	606768	13.79	-	-	BND	LOW	606768_1	N	[chr9:8333630[N	606768_2	N	[chr9:8327653[N	SVTYPE=BND;POS=8327653;STRANDS=--:4;IMPRECISE;CIPOS=-31,29;CIEND=-133,29;CIPOS95=-8,8;CIEND95=-53,29;MATEID=606768_2;EVENT=606768;SU=4;PE=4;SR=0;ALG=PROD;AF=3.419e-05;NSAMP=1;MSQ=12.05;AC=1;AN=29246;NFAM=1	SVTYPE=BND;POS=8333630;STRANDS=--:4;IMPRECISE;CIPOS=-133,29;CIEND=-31,29;CIPOS95=-53,29;CIEND95=-8,8;MATEID=606768_1;EVENT=606768;SECONDARY;SU=4;PE=4;SR=0;ALG=PROD;AF=3.419e-05;NSAMP=1;MSQ=12.05;AC=1;AN=29246;NFAM=1
chr9	8327638	8328555	chr9	8333876	8334524	606757	17255.4	+	+	BND	PASS	606757_1	N	N]chr9:8334121]	606757_2	N	N]chr9:8327704]	SVTYPE=BND;POS=8327704;STRANDS=++:929;IMPRECISE;CIPOS=-66,851;CIEND=-245,403;CIPOS95=-35,35;CIEND95=-29,29;MATEID=606757_2;EVENT=606757;SU=929;PE=929;SR=0;ALG=SUM;AF=0.001128;NSAMP=33;MSQ=221.88;RETAINED;AC=33;AN=29246;NFAM=31	SVTYPE=BND;POS=8334121;STRANDS=++:929;IMPRECISE;CIPOS=-245,403;CIEND=-66,851;CIPOS95=-29,29;CIEND95=-35,35;MATEID=606757_1;EVENT=606757;SECONDARY;SU=929;PE=929;SR=0;ALG=SUM;AF=0.001128;NSAMP=33;MSQ=221.88;RETAINED;AC=33;AN=29246;NFAM=31
chr9	8332970	8333074	chr9	8333260	8333345	606770	47.89	+	+	INV	LOW	606770	N	<INV>	.	.	.	SVTYPE=INV;POS=8333054;SVLEN=209;END=8333263;STRANDS=++:2,--:2;IMPRECISE;CIPOS=-84,20;CIEND=-3,82;CIPOS95=-69,20;CIEND95=-3,69;SU=4;PE=4;SR=0;ALG=PROD;AF=3.419e-05;NSAMP=1;MSQ=47.78;AC=1;AN=29246;NFAM=1	.
chr9	8335451	8335467	chr9	8336535	8336554	426696	326.63	+	-	DEL	PASS	426696	N	<DEL>	.	.	.	SVTYPE=DEL;POS=8335458;SVLEN=-1087;END=8336545;STRANDS=+-:11;IMPRECISE;CIPOS=-7,9;CIEND=-10,9;CIPOS95=-1,1;CIEND95=-1,0;SU=11;PE=9;SR=2;ALG=PROD;AF=3.419e-05;NSAMP=1;MSQ=326.63;AC=1;AN=29246;NFAM=1	.
chr9	8344381	8344386	chr9	8353585	8353604	426697	515.55	+	-	DEL	PASS	426697	N	<DEL>	.	.	.	SVTYPE=DEL;POS=8344384;SVLEN=-9211;END=8353595;STRANDS=+-:22;CIPOS=-3,2;CIEND=-10,9;CIPOS95=0,0;CIEND95=0,0;SU=22;PE=12;SR=10;ALG=PROD;AF=3.419e-05;NSAMP=1;MSQ=515.55;AC=1;AN=29246;NFAM=1	.
chr9	8351179	8351193	chr9	8354835	8354854	426698	998.17	+	-	DEL	PASS	426698	N	<DEL>	.	.	.	SVTYPE=DEL;POS=8351189;SVLEN=-3656;END=8354845;STRANDS=+-:42;CIPOS=-10,4;CIEND=-10,9;CIPOS95=0,0;CIEND95=0,0;SU=42;PE=25;SR=17;ALG=PROD;AF=3.419e-05;NSAMP=1;MSQ=998.17;AC=1;AN=29246;NFAM=1	.
chr9	8358867	8359120	chr9	115347041	115347379	606771	3256.05	-	-	BND	LOW	606771_1	N	[chr9:115347371[N	606771_2	N	[chr9:8359108[N	SVTYPE=BND;POS=8359108;STRANDS=--:110;IMPRECISE;CIPOS=-240,13;CIEND=-329,9;CIPOS95=-6,6;CIEND95=-24,9;MATEID=606771_2;EVENT=606771;SU=110;PE=110;SR=0;ALG=PROD;AF=0.003693;NSAMP=107;MSQ=28.74;AC=108;AN=29246;NFAM=107	SVTYPE=BND;POS=115347371;STRANDS=--:110;IMPRECISE;CIPOS=-329,9;CIEND=-240,13;CIPOS95=-24,9;CIEND95=-6,6;MATEID=606771_1;EVENT=606771;SECONDARY;SU=110;PE=110;SR=0;ALG=PROD;AF=0.003693;NSAMP=107;MSQ=28.74;AC=108;AN=29246;NFAM=107
chr9	8359617	8359668	chr9	8359837	8359888	426700	417.01	+	-	BND	LOW	426700_1	N	N[chr9:8359864[	426700_2	N	]chr9:8359643]N	SVTYPE=BND;POS=8359643;STRANDS=+-:13;CIPOS=-26,25;CIEND=-26,25;CIPOS95=0,0;CIEND95=0,0;MATEID=426700_2;EVENT=426700;SU=13;PE=1;SR=12;ALG=PROD;AF=0.0002735;NSAMP=8;MSQ=51.45;RECLASSIFIED;AC=8;AN=29246;NFAM=8	SVTYPE=BND;POS=8359864;STRANDS=+-:13;CIPOS=-26,25;CIEND=-26,25;CIPOS95=0,0;CIEND95=0,0;MATEID=426700_1;EVENT=426700;SECONDARY;SU=13;PE=1;SR=12;ALG=PROD;AF=0.0002735;NSAMP=8;MSQ=51.45;RECLASSIFIED;AC=8;AN=29246;NFAM=8
chr9	8373616	8373657	chr9	8374106	8374151	426702	75318.8	+	-	BND	LOW	426702_1	N	N[chr9:8374130[	426702_2	N	]chr9:8373637]N	SVTYPE=BND;POS=8373637;STRANDS=+-:9;IMPRECISE;CIPOS=-21,20;CIEND=-23,22;CIPOS95=-1,1;CIEND95=-2,2;MATEID=426702_2;EVENT=426702;SU=9;PE=0;SR=9;ALG=PROD;AF=0.06589;NSAMP=1320;MSQ=32.46;RECLASSIFIED;AC=1927;AN=29246;NFAM=1273	SVTYPE=BND;POS=8374130;STRANDS=+-:9;IMPRECISE;CIPOS=-23,22;CIEND=-21,20;CIPOS95=-2,2;CIEND95=-1,1;MATEID=426702_1;EVENT=426702;SECONDARY;SU=9;PE=0;SR=9;ALG=PROD;AF=0.06589;NSAMP=1320;MSQ=32.46;RECLASSIFIED;AC=1927;AN=29246;NFAM=1273
chr9	8373902	8373923	chr13	37989350	37989367	115625	2926.27	+	+	BND	LOW	115625_1	N	N]chr13:37989359]	115625_2	N	N]chr9:8373911]	SVTYPE=BND;POS=8373911;STRANDS=++:18;CIPOS=-9,12;CIEND=-9,8;CIPOS95=0,0;CIEND95=0,0;MATEID=115625_2;EVENT=115625;SU=18;PE=0;SR=18;ALG=PROD;AF=0.002906;NSAMP=85;MSQ=20.41;AC=85;AN=29246;NFAM=85	SVTYPE=BND;POS=37989359;STRANDS=++:18;CIPOS=-9,8;CIEND=-9,12;CIPOS95=0,0;CIEND95=0,0;MATEID=115625_1;EVENT=115625;SECONDARY;SU=18;PE=0;SR=18;ALG=PROD;AF=0.002906;NSAMP=85;MSQ=20.41;AC=85;AN=29246;NFAM=85
chr9	8373904	8373921	chr10	111950323	111950340	114198	2896.09	+	+	BND	LOW	114198_1	N	N]chr10:111950332]	114198_2	N	N]chr9:8373913]	SVTYPE=BND;POS=8373913;STRANDS=++:4;CIPOS=-9,8;CIEND=-9,8;CIPOS95=0,0;CIEND95=0,0;MATEID=114198_2;EVENT=114198;SU=4;PE=0;SR=4;ALG=PROD;AF=0.00359;NSAMP=104;MSQ=23.51;AC=105;AN=29246;NFAM=103	SVTYPE=BND;POS=111950332;STRANDS=++:4;CIPOS=-9,8;CIEND=-9,8;CIPOS95=0,0;CIEND95=0,0;MATEID=114198_1;EVENT=114198;SECONDARY;SU=4;PE=0;SR=4;ALG=PROD;AF=0.00359;NSAMP=104;MSQ=23.51;AC=105;AN=29246;NFAM=103
chr9	8388327	8388338	chr9	8388474	8388485	426704	234.65	+	-	DEL	PASS	426704	N	<DEL>	.	.	.	SVTYPE=DEL;POS=8388333;SVLEN=-147;END=8388480;STRANDS=+-:6;CIPOS=-6,5;CIEND=-6,5;CIPOS95=0,0;CIEND95=0,0;SU=6;PE=0;SR=6;ALG=PROD;AF=3.419e-05;NSAMP=1;MSQ=227.81;AC=1;AN=29246;NFAM=1	.
chr9	8395376	8395377	chr9	8395477	8395479	426706	18326.8	+	-	BND	LOW	426706_1	N	N[chr9:8395479[	426706_2	N	]chr9:8395377]N	SVTYPE=BND;POS=8395377;STRANDS=+-:737;CIPOS=-1,0;CIEND=-1,1;CIPOS95=0,0;CIEND95=0,0;MATEID=426706_2;EVENT=426706;SU=737;PE=5;SR=732;ALG=PROD;AF=0.002462;NSAMP=72;MSQ=227.94;RECLASSIFIED;AC=72;AN=29246;NFAM=70	SVTYPE=BND;POS=8395479;STRANDS=+-:737;CIPOS=-1,1;CIEND=-1,0;CIPOS95=0,0;CIEND95=0,0;MATEID=426706_1;EVENT=426706;SECONDARY;SU=737;PE=5;SR=732;ALG=PROD;AF=0.002462;NSAMP=72;MSQ=227.94;RECLASSIFIED;AC=72;AN=29246;NFAM=70
chr9	8401546	8401565	chr9	8401849	8401908	426707	3061.56	+	-	BND	LOW	426707_1	N	N[chr9:8401880[	426707_2	N	]chr9:8401556]N	SVTYPE=BND;POS=8401556;STRANDS=+-:69;CIPOS=-10,9;CIEND=-30,29;CIPOS95=0,0;CIEND95=0,0;MATEID=426707_2;EVENT=426707;SU=69;PE=8;SR=61;ALG=PROD;AF=0.0005471;NSAMP=16;MSQ=117.74;RECLASSIFIED;AC=16;AN=29246;NFAM=15	SVTYPE=BND;POS=8401880;STRANDS=+-:69;CIPOS=-30,29;CIEND=-10,9;CIPOS95=0,0;CIEND95=0,0;MATEID=426707_1;EVENT=426707;SECONDARY;SU=69;PE=8;SR=61;ALG=PROD;AF=0.0005471;NSAMP=16;MSQ=117.74;RECLASSIFIED;AC=16;AN=29246;NFAM=15
chr9	8409997	8410689	chr9	8410774	8410800	606772	243.5	+	+	INV	LOW	606772	N	<INV>	.	.	.	SVTYPE=INV;POS=8410680;SVLEN=111;END=8410791;STRANDS=++:1,--:3;IMPRECISE;CIPOS=-683,9;CIEND=-17,9;CIPOS95=-340,2;CIEND95=-17,0;SU=4;PE=4;SR=0;ALG=PROD;AF=0.0004445;NSAMP=13;MSQ=14.96;AC=13;AN=29246;NFAM=13	.
chr9	8411324	8411332	chr9	8411502	8411521	426708	300.78	+	-	DEL	PASS	426708	N	<DEL>	.	.	.	SVTYPE=DEL;POS=8411329;SVLEN=-183;END=8411512;STRANDS=+-:10;CIPOS=-5,3;CIEND=-10,9;CIPOS95=0,0;CIEND95=0,0;SU=10;PE=2;SR=8;ALG=PROD;AF=3.419e-05;NSAMP=1;MSQ=296.7;AC=1;AN=29246;NFAM=1	.
chr9	8418889	8419349	chrX	11935297	11935765	118223	1161.56	-	+	BND	LOW	118223_1	N	]chrX:11935347]N	118223_2	N	N[chr9:8419341[	SVTYPE=BND;POS=8419341;STRANDS=-+:43;IMPRECISE;CIPOS=-451,9;CIEND=-50,418;CIPOS95=-39,9;CIEND95=-50,80;MATEID=118223_2;EVENT=118223;SU=43;PE=43;SR=0;ALG=PROD;AF=0.0002393;NSAMP=7;MSQ=139.4;AC=7;AN=29246;NFAM=6	SVTYPE=BND;POS=11935347;STRANDS=-+:43;IMPRECISE;CIPOS=-50,418;CIEND=-451,9;CIPOS95=-50,80;CIEND95=-39,9;MATEID=118223_1;EVENT=118223;SECONDARY;SU=43;PE=43;SR=0;ALG=PROD;AF=0.0002393;NSAMP=7;MSQ=139.4;AC=7;AN=29246;NFAM=6
chr9	8419343	8419645	chrX	11934671	11935101	118210	2032.86	+	-	BND	PASS	118210_1	N	N[chrX:11935072[	118210_2	N	]chr9:8419357]N	SVTYPE=BND;POS=8419357;STRANDS=+-:76;IMPRECISE;CIPOS=-14,288;CIEND=-400,30;CIPOS95=-13,13;CIEND95=-59,30;MATEID=118210_2;EVENT=118210;SU=76;PE=76;SR=0;ALG=PROD;AF=0.0002052;NSAMP=6;MSQ=275.26;AC=6;AN=29246;NFAM=5	SVTYPE=BND;POS=11935072;STRANDS=+-:76;IMPRECISE;CIPOS=-400,30;CIEND=-14,288;CIPOS95=-59,30;CIEND95=-13,13;MATEID=118210_1;EVENT=118210;SECONDARY;SU=76;PE=76;SR=0;ALG=PROD;AF=0.0002052;NSAMP=6;MSQ=275.26;AC=6;AN=29246;NFAM=5
chr9	8421348	8421361	chr10	42766324	42766343	114445	655.18	-	-	BND	LOW	114445_1	N	[chr10:42766335[N	114445_2	N	[chr9:8421356[N	SVTYPE=BND;POS=8421356;STRANDS=--:32;CIPOS=-7,6;CIEND=-10,9;CIPOS95=0,0;CIEND95=0,0;MATEID=114445_2;EVENT=114445;SU=32;PE=1;SR=31;ALG=PROD;AF=0.0003077;NSAMP=9;MSQ=39.3;AC=9;AN=29246;NFAM=9	SVTYPE=BND;POS=42766335;STRANDS=--:32;CIPOS=-10,9;CIEND=-7,6;CIPOS95=0,0;CIEND95=0,0;MATEID=114445_1;EVENT=114445;SECONDARY;SU=32;PE=1;SR=31;ALG=PROD;AF=0.0003077;NSAMP=9;MSQ=39.3;AC=9;AN=29246;NFAM=9
chr9	8442246	8442248	chr9	8442940	8442941	426712	31230.8	+	-	BND	PASS	426712_1	N	N[chr9:8442942[	426712_2	N	]chr9:8442247]N	SVTYPE=BND;POS=8442247;STRANDS=+-:1241;CIPOS=-1,1;CIEND=-1,0;CIPOS95=0,0;CIEND95=0,0;MATEID=426712_2;EVENT=426712;SU=1241;PE=710;SR=531;ALG=PROD;AF=0.00171;NSAMP=50;MSQ=475.06;RECLASSIFIED;AC=50;AN=29246;NFAM=49	SVTYPE=BND;POS=8442942;STRANDS=+-:1241;CIPOS=-1,0;CIEND=-1,1;CIPOS95=0,0;CIEND95=0,0;MATEID=426712_1;EVENT=426712;SECONDARY;SU=1241;PE=710;SR=531;ALG=PROD;AF=0.00171;NSAMP=50;MSQ=475.06;RECLASSIFIED;AC=50;AN=29246;NFAM=49
chr9	8456045	8456062	chr9	84614216	84614233	426713	14.98	+	-	BND	LOW	426713_1	N	N[chr9:84614226[	426713_2	N	]chr9:8456054]N	SVTYPE=BND;POS=8456054;STRANDS=+-:4;CIPOS=-9,8;CIEND=-9,8;CIPOS95=0,0;CIEND95=0,0;MATEID=426713_2;EVENT=426713;SU=4;PE=0;SR=4;ALG=PROD;AF=3.419e-05;NSAMP=1;MSQ=14.98;RECLASSIFIED;AC=1;AN=29246;NFAM=1	SVTYPE=BND;POS=84614226;STRANDS=+-:4;CIPOS=-9,8;CIEND=-9,8;CIPOS95=0,0;CIEND95=0,0;MATEID=426713_1;EVENT=426713;SECONDARY;SU=4;PE=0;SR=4;ALG=PROD;AF=3.419e-05;NSAMP=1;MSQ=14.98;RECLASSIFIED;AC=1;AN=29246;NFAM=1
chr9	8463026	8463033	chr9	8463104	8463111	426715	196.73	+	-	BND	LOW	426715_1	N	N[chr9:8463109[	426715_2	N	]chr9:8463030]N	SVTYPE=BND;POS=8463030;STRANDS=+-:9;CIPOS=-4,3;CIEND=-4,3;CIPOS95=0,0;CIEND95=0,0;MATEID=426715_2;EVENT=426715;SU=9;PE=0;SR=9;ALG=PROD;AF=3.419e-05;NSAMP=1;MSQ=188.74;RECLASSIFIED;AC=1;AN=29246;NFAM=1	SVTYPE=BND;POS=8463109;STRANDS=+-:9;CIPOS=-4,3;CIEND=-4,3;CIPOS95=0,0;CIEND95=0,0;MATEID=426715_1;EVENT=426715;SECONDARY;SU=9;PE=0;SR=9;ALG=PROD;AF=3.419e-05;NSAMP=1;MSQ=188.74;RECLASSIFIED;AC=1;AN=29246;NFAM=1
chr9	8466059	8466078	chr9	8470591	8470593	426716	539.47	+	-	DEL	PASS	426716	N	<DEL>	.	.	.	SVTYPE=DEL;POS=8466069;SVLEN=-4524;END=8470593;STRANDS=+-:24;CIPOS=-10,9;CIEND=-2,0;CIPOS95=0,0;CIEND95=0,0;SU=24;PE=10;SR=14;ALG=PROD;AF=3.419e-05;NSAMP=1;MSQ=539.47;AC=1;AN=29246;NFAM=1	.
chr9	8474007	8474024	chr9	8474060	8474077	426717	81.09	+	-	BND	LOW	426717_1	N	N[chr9:8474070[	426717_2	N	]chr9:8474016]N	SVTYPE=BND;POS=8474016;STRANDS=+-:4;CIPOS=-9,8;CIEND=-9,8;CIPOS95=0,0;CIEND95=0,0;MATEID=426717_2;EVENT=426717;SU=4;PE=0;SR=4;ALG=PROD;AF=3.419e-05;NSAMP=1;MSQ=80.91;RECLASSIFIED;AC=1;AN=29246;NFAM=1	SVTYPE=BND;POS=8474070;STRANDS=+-:4;CIPOS=-9,8;CIEND=-9,8;CIPOS95=0,0;CIEND95=0,0;MATEID=426717_1;EVENT=426717;SECONDARY;SU=4;PE=0;SR=4;ALG=PROD;AF=3.419e-05;NSAMP=1;MSQ=80.91;RECLASSIFIED;AC=1;AN=29246;NFAM=1
chr9	8484608	8484625	chr14	19170558	19170575	115850	8376.68	-	+	BND	LOW	115850_1	N	]chr14:19170567]N	115850_2	N	N[chr9:8484618[	SVTYPE=BND;POS=8484618;STRANDS=-+:26;CIPOS=-9,8;CIEND=-9,8;CIPOS95=0,0;CIEND95=0,0;MATEID=115850_2;EVENT=115850;SU=26;PE=1;SR=25;ALG=PROD;AF=0.005368;NSAMP=157;MSQ=37.12;AC=157;AN=29246;NFAM=154	SVTYPE=BND;POS=19170567;STRANDS=-+:26;CIPOS=-9,8;CIEND=-9,8;CIPOS95=0,0;CIEND95=0,0;MATEID=115850_1;EVENT=115850;SECONDARY;SU=26;PE=1;SR=25;ALG=PROD;AF=0.005368;NSAMP=157;MSQ=37.12;AC=157;AN=29246;NFAM=154
chr9	8484611	8484622	chr14	48660590	48660601	115965	66329.4	-	-	BND	LOW	115965_1	N	[chr14:48660597[N	115965_2	N	[chr9:8484618[N	SVTYPE=BND;POS=8484618;STRANDS=--:6;CIPOS=-6,5;CIEND=-6,5;CIPOS95=0,0;CIEND95=0,0;MATEID=115965_2;EVENT=115965;SU=6;PE=0;SR=6;ALG=PROD;AF=0.03877;NSAMP=1125;MSQ=39.62;AC=1134;AN=29246;NFAM=1098	SVTYPE=BND;POS=48660597;STRANDS=--:6;CIPOS=-6,5;CIEND=-6,5;CIPOS95=0,0;CIEND95=0,0;MATEID=115965_1;EVENT=115965;SECONDARY;SU=6;PE=0;SR=6;ALG=PROD;AF=0.03877;NSAMP=1125;MSQ=39.62;AC=1134;AN=29246;NFAM=1098
chr9	8487373	8487378	chr9	8487451	8487456	426719	6510.11	+	-	BND	PASS	426719_1	N	N[chr9:8487455[	426719_2	N	]chr9:8487376]N	SVTYPE=BND;POS=8487376;STRANDS=+-:201;CIPOS=-3,2;CIEND=-3,2;CIPOS95=0,0;CIEND95=0,0;MATEID=426719_2;EVENT=426719;SU=201;PE=3;SR=198;ALG=PROD;AF=0.0006497;NSAMP=19;MSQ=244.2;RECLASSIFIED;AC=19;AN=29246;NFAM=19	SVTYPE=BND;POS=8487455;STRANDS=+-:201;CIPOS=-3,2;CIEND=-3,2;CIPOS95=0,0;CIEND95=0,0;MATEID=426719_1;EVENT=426719;SECONDARY;SU=201;PE=3;SR=198;ALG=PROD;AF=0.0006497;NSAMP=19;MSQ=244.2;RECLASSIFIED;AC=19;AN=29246;NFAM=19
chr9	8488044	8488061	chr9	8488424	8488441	426720	400.6	+	-	BND	LOW	426720_1	N	N[chr9:8488434[	426720_2	N	]chr9:8488053]N	SVTYPE=BND;POS=8488053;STRANDS=+-:4;CIPOS=-9,8;CIEND=-9,8;CIPOS95=0,0;CIEND95=0,0;MATEID=426720_2;EVENT=426720;SU=4;PE=0;SR=4;ALG=PROD;AF=0.0002393;NSAMP=7;MSQ=15.41;RECLASSIFIED;AC=7;AN=29246;NFAM=7	SVTYPE=BND;POS=8488434;STRANDS=+-:4;CIPOS=-9,8;CIEND=-9,8;CIPOS95=0,0;CIEND95=0,0;MATEID=426720_1;EVENT=426720;SECONDARY;SU=4;PE=0;SR=4;ALG=PROD;AF=0.0002393;NSAMP=7;MSQ=15.41;RECLASSIFIED;AC=7;AN=29246;NFAM=7
chr9	8538303	8538322	chr9	8555044	8555063	426723	371.59	+	-	DEL	PASS	426723	N	<DEL>	.	.	.	SVTYPE=DEL;POS=8538313;SVLEN=-16741;END=8555054;STRANDS=+-:16;CIPOS=-10,9;CIEND=-10,9;CIPOS95=0,0;CIEND95=0,0;SU=16;PE=7;SR=9;ALG=PROD;AF=3.419e-05;NSAMP=1;MSQ=371.59;AC=1;AN=29246;NFAM=1	.
chr9	8547142	8547147	chr9	8550303	8550322	426724	737.48	+	-	DEL	PASS	426724	N	<DEL>	.	.	.	SVTYPE=DEL;POS=8547145;SVLEN=-3168;END=8550313;STRANDS=+-:26;CIPOS=-3,2;CIEND=-10,9;CIPOS95=0,0;CIEND95=0,0;SU=26;PE=17;SR=9;ALG=PROD;AF=3.419e-05;NSAMP=1;MSQ=737.48;AC=1;AN=29246;NFAM=1	.
chr9	8569486	8569505	chr9	8593476	8593495	426725	376.28	+	-	DEL	PASS	426725	N	<DEL>	.	.	.	SVTYPE=DEL;POS=8569496;SVLEN=-23990;END=8593486;STRANDS=+-:17;CIPOS=-10,9;CIEND=-10,9;CIPOS95=0,0;CIEND95=0,0;SU=17;PE=8;SR=9;ALG=PROD;AF=3.419e-05;NSAMP=1;MSQ=374.72;AC=1;AN=29246;NFAM=1	.
chr9	8581503	8581507	chr9	8581812	8581820	426726	650.54	+	-	BND	LOW	426726_1	N	N[chr9:8581819[	426726_2	N	]chr9:8581503]N	SVTYPE=BND;POS=8581503;STRANDS=+-:114;CIPOS=0,4;CIEND=-6,2;CIPOS95=0,0;CIEND95=0,0;MATEID=426726_2;EVENT=426726;SU=114;PE=0;SR=114;ALG=PROD;AF=0.0002393;NSAMP=7;MSQ=11.04;RECLASSIFIED;AC=7;AN=29246;NFAM=7	SVTYPE=BND;POS=8581819;STRANDS=+-:114;CIPOS=-6,2;CIEND=0,4;CIPOS95=0,0;CIEND95=0,0;MATEID=426726_1;EVENT=426726;SECONDARY;SU=114;PE=0;SR=114;ALG=PROD;AF=0.0002393;NSAMP=7;MSQ=11.04;RECLASSIFIED;AC=7;AN=29246;NFAM=7
chr9	8589921	8589926	chr9	8589982	8589987	426727	323.82	+	-	BND	PASS	426727_1	N	N[chr9:8589986[	426727_2	N	]chr9:8589924]N	SVTYPE=BND;POS=8589924;STRANDS=+-:11;CIPOS=-3,2;CIEND=-3,2;CIPOS95=0,0;CIEND95=0,0;MATEID=426727_2;EVENT=426727;SU=11;PE=0;SR=11;ALG=PROD;AF=3.419e-05;NSAMP=1;MSQ=323.75;RECLASSIFIED;AC=1;AN=29246;NFAM=1	SVTYPE=BND;POS=8589986;STRANDS=+-:11;CIPOS=-3,2;CIEND=-3,2;CIPOS95=0,0;CIEND95=0,0;MATEID=426727_1;EVENT=426727;SECONDARY;SU=11;PE=0;SR=11;ALG=PROD;AF=3.419e-05;NSAMP=1;MSQ=323.75;RECLASSIFIED;AC=1;AN=29246;NFAM=1
chr9	8598025	8598031	chr9	8598148	8598153	426728	3485.25	+	-	BND	LOW	426728_1	N	N[chr9:8598152[	426728_2	N	]chr9:8598029]N	SVTYPE=BND;POS=8598029;STRANDS=+-:130;CIPOS=-4,2;CIEND=-3,2;CIPOS95=0,0;CIEND95=0,0;MATEID=426728_2;EVENT=426728;SU=130;PE=2;SR=128;ALG=PROD;AF=0.0004787;NSAMP=14;MSQ=236.11;RECLASSIFIED;AC=14;AN=29246;NFAM=11	SVTYPE=BND;POS=8598152;STRANDS=+-:130;CIPOS=-3,2;CIEND=-4,2;CIPOS95=0,0;CIEND95=0,0;MATEID=426728_1;EVENT=426728;SECONDARY;SU=130;PE=2;SR=128;ALG=PROD;AF=0.0004787;NSAMP=14;MSQ=236.11;RECLASSIFIED;AC=14;AN=29246;NFAM=11
chr9	8611774	8611788	chr9	8611986	8612004	426729	6443.22	+	-	BND	LOW	426729_1	N	N[chr9:8611997[	426729_2	N	]chr9:8611779]N	SVTYPE=BND;POS=8611779;STRANDS=+-:4;IMPRECISE;CIPOS=-5,9;CIEND=-10,8;CIPOS95=0,5;CIEND95=-1,0;MATEID=426729_2;EVENT=426729;SU=4;PE=0;SR=4;ALG=PROD;AF=0.006668;NSAMP=190;MSQ=23.51;RECLASSIFIED;AC=195;AN=29246;NFAM=186	SVTYPE=BND;POS=8611997;STRANDS=+-:4;IMPRECISE;CIPOS=-10,8;CIEND=-5,9;CIPOS95=-1,0;CIEND95=0,5;MATEID=426729_1;EVENT=426729;SECONDARY;SU=4;PE=0;SR=4;ALG=PROD;AF=0.006668;NSAMP=190;MSQ=23.51;RECLASSIFIED;AC=195;AN=29246;NFAM=186
chr9	8612980	8612992	chr9	8613632	8613651	426730	299.43	+	-	DEL	PASS	426730	N	<DEL>	.	.	.	SVTYPE=DEL;POS=8612985;SVLEN=-657;END=8613642;STRANDS=+-:13;CIPOS=-5,7;CIEND=-10,9;CIPOS95=0,0;CIEND95=0,0;SU=13;PE=9;SR=4;ALG=PROD;AF=3.42e-05;NSAMP=1;MSQ=296.7;AC=1;AN=29244;NFAM=1	.
chr9	8640851	8640851	chr9	8641662	8641662	426732	1.61448e+06	+	-	DEL	PASS	426732	N	<DEL>	.	.	.	SVTYPE=DEL;POS=8640851;SVLEN=-811;END=8641662;STRANDS=+-:64684;CIPOS=0,0;CIEND=0,0;CIPOS95=0,0;CIEND95=0,0;SU=64684;PE=37492;SR=27192;ALG=PROD;AF=0.08948;NSAMP=2357;MSQ=555.09;MEDGQR=4.67;Q10GQR=4.4;AC=2617;AN=29246;NFAM=2287	.
chr9	8652808	8652827	chr9	8654884	8654903	535292	235.14	-	+	DUP	PASS	535292	N	<DUP>	.	.	.	SVTYPE=DUP;POS=8652818;SVLEN=2076;END=8654894;STRANDS=-+:22;CIPOS=-10,9;CIEND=-10,9;CIPOS95=0,0;CIEND95=0,0;SU=22;PE=16;SR=6;ALG=PROD;AF=3.419e-05;NSAMP=1;MSQ=233.58;AC=1;AN=29246;NFAM=1	.
chr9	8660200	8660343	chr9	8661674	8661760	426735	20706.0	+	-	BND	LOW	426735_1	N	N[chr9:8661758[	426735_2	N	]chr9:8660205]N	SVTYPE=BND;POS=8660205;STRANDS=+-:810;IMPRECISE;CIPOS=-5,138;CIEND=-83,3;CIPOS95=-3,3;CIEND95=-3,3;MATEID=426735_2;EVENT=426735;SU=810;PE=810;SR=0;ALG=PROD;AF=0.003283;NSAMP=95;MSQ=161.06;RECLASSIFIED;AC=96;AN=29246;NFAM=91	SVTYPE=BND;POS=8661758;STRANDS=+-:810;IMPRECISE;CIPOS=-83,3;CIEND=-5,138;CIPOS95=-3,3;CIEND95=-3,3;MATEID=426735_1;EVENT=426735;SECONDARY;SU=810;PE=810;SR=0;ALG=PROD;AF=0.003283;NSAMP=95;MSQ=161.06;RECLASSIFIED;AC=96;AN=29246;NFAM=91
chr9	8660203	8660203	chr9	8663234	8663234	426736	32919.6	+	-	BND	PASS	426736_1	N	N[chr9:8663235[	426736_2	N	]chr9:8660203]N	SVTYPE=BND;POS=8660203;STRANDS=+-:2061;CIPOS=0,0;CIEND=0,0;CIPOS95=0,0;CIEND95=0,0;MATEID=426736_2;EVENT=426736;SU=2061;PE=804;SR=1257;ALG=PROD;AF=0.003522;NSAMP=103;MSQ=248.65;RECLASSIFIED;AC=103;AN=29246;NFAM=99	SVTYPE=BND;POS=8663235;STRANDS=+-:2061;CIPOS=0,0;CIEND=0,0;CIPOS95=0,0;CIEND95=0,0;MATEID=426736_1;EVENT=426736;SECONDARY;SU=2061;PE=804;SR=1257;ALG=PROD;AF=0.003522;NSAMP=103;MSQ=248.65;RECLASSIFIED;AC=103;AN=29246;NFAM=99
chr9	8661758	8661758	chr9	8663362	8663362	535293	17375.3	-	+	BND	LOW	535293_1	N	]chr9:8663362]N	535293_2	N	N[chr9:8661759[	SVTYPE=BND;POS=8661759;STRANDS=-+:1873;CIPOS=0,0;CIEND=0,0;CIPOS95=0,0;CIEND95=0,0;MATEID=535293_2;EVENT=535293;SU=1873;PE=686;SR=1187;ALG=PROD;AF=0.003385;NSAMP=99;MSQ=135.44;RECLASSIFIED;AC=99;AN=29246;NFAM=96	SVTYPE=BND;POS=8663362;STRANDS=-+:1873;CIPOS=0,0;CIEND=0,0;CIPOS95=0,0;CIEND95=0,0;MATEID=535293_1;EVENT=535293;SECONDARY;SU=1873;PE=686;SR=1187;ALG=PROD;AF=0.003385;NSAMP=99;MSQ=135.44;RECLASSIFIED;AC=99;AN=29246;NFAM=96
chr9	8662452	8662457	chr9	8682186	8682190	426737	602.34	+	-	DEL	PASS	426737	N	<DEL>	.	.	.	SVTYPE=DEL;POS=8662455;SVLEN=-19734;END=8682189;STRANDS=+-:29;CIPOS=-3,2;CIEND=-3,1;CIPOS95=0,0;CIEND95=0,0;SU=29;PE=18;SR=11;ALG=PROD;AF=3.419e-05;NSAMP=1;MSQ=602.34;AC=1;AN=29246;NFAM=1	.
chr9	8676903	8676909	chr9	8682168	8682187	426739	641.29	+	-	DEL	PASS	426739	N	<DEL>	.	.	.	SVTYPE=DEL;POS=8676906;SVLEN=-5272;END=8682178;STRANDS=+-:24;CIPOS=-3,3;CIEND=-10,9;CIPOS95=0,0;CIEND95=0,0;SU=24;PE=15;SR=9;ALG=PROD;AF=3.419e-05;NSAMP=1;MSQ=641.29;AC=1;AN=29246;NFAM=1	.
chr9	8688243	8688262	chr9	8706662	8706673	426740	188.67	+	-	DEL	PASS	426740	N	<DEL>	.	.	.	SVTYPE=DEL;POS=8688253;SVLEN=-18415;END=8706668;STRANDS=+-:11;CIPOS=-10,9;CIEND=-6,5;CIPOS95=0,0;CIEND95=0,0;SU=11;PE=5;SR=6;ALG=PROD;AF=3.419e-05;NSAMP=1;MSQ=188.67;AC=1;AN=29246;NFAM=1	.
chr9	8688978	8688997	chr9	8692717	8692719	426741	1013.3	+	-	DEL	PASS	426741	N	<DEL>	.	.	.	SVTYPE=DEL;POS=8688988;SVLEN=-3731;END=8692719;STRANDS=+-:40;CIPOS=-10,9;CIEND=-2,0;CIPOS95=0,0;CIEND95=0,0;SU=40;PE=25;SR=15;ALG=PROD;AF=3.419e-05;NSAMP=1;MSQ=1013.27;AC=1;AN=29246;NFAM=1	.
chr9	8701574	8701809	chr9	8704476	8704833	426743	566.01	+	-	DEL	PASS	426743	N	<DEL>	.	.	.	SVTYPE=DEL;POS=8701604;SVLEN=-3202;END=8704806;STRANDS=+-:31;IMPRECISE;CIPOS=-30,205;CIEND=-330,27;CIPOS95=-21,21;CIEND95=-32,27;SU=31;PE=31;SR=0;ALG=PROD;AF=6.839e-05;NSAMP=2;MSQ=221.67;AC=2;AN=29246;NFAM=2	.
chr9	8724838	8724849	chr9	8724891	8724902	426745	1366.61	+	-	BND	LOW	426745_1	N	N[chr9:8724898[	426745_2	N	]chr9:8724844]N	SVTYPE=BND;POS=8724844;STRANDS=+-:42;CIPOS=-6,5;CIEND=-6,5;CIPOS95=0,0;CIEND95=0,0;MATEID=426745_2;EVENT=426745;SU=42;PE=1;SR=41;ALG=PROD;AF=0.0002735;NSAMP=8;MSQ=170.81;RECLASSIFIED;AC=8;AN=29246;NFAM=8	SVTYPE=BND;POS=8724898;STRANDS=+-:42;CIPOS=-6,5;CIEND=-6,5;CIPOS95=0,0;CIEND95=0,0;MATEID=426745_1;EVENT=426745;SECONDARY;SU=42;PE=1;SR=41;ALG=PROD;AF=0.0002735;NSAMP=8;MSQ=170.81;RECLASSIFIED;AC=8;AN=29246;NFAM=8
chr9	8726491	8726505	chr9	8726853	8726870	426746	408.2	+	-	BND	LOW	426746_1	N	N[chr9:8726863[	426746_2	N	]chr9:8726501]N	SVTYPE=BND;POS=8726501;STRANDS=+-:4;IMPRECISE;CIPOS=-10,4;CIEND=-9,8;CIPOS95=-1,0;CIEND95=0,0;MATEID=426746_2;EVENT=426746;SU=4;PE=0;SR=4;ALG=PROD;AF=0.0005129;NSAMP=15;MSQ=18.27;RECLASSIFIED;AC=15;AN=29246;NFAM=15	SVTYPE=BND;POS=8726863;STRANDS=+-:4;IMPRECISE;CIPOS=-9,8;CIEND=-10,4;CIPOS95=0,0;CIEND95=-1,0;MATEID=426746_1;EVENT=426746;SECONDARY;SU=4;PE=0;SR=4;ALG=PROD;AF=0.0005129;NSAMP=15;MSQ=18.27;RECLASSIFIED;AC=15;AN=29246;NFAM=15
chr9	8726610	8726629	chr9	128497465	128497483	535295	144279.0	-	+	BND	LOW	535295_1	N	]chr9:128497474]N	535295_2	N	N[chr9:8726622[	SVTYPE=BND;POS=8726622;STRANDS=-+:20;IMPRECISE;CIPOS=-11,8;CIEND=-9,9;CIPOS95=-1,1;CIEND95=0,0;MATEID=535295_2;EVENT=535295;SU=20;PE=0;SR=20;ALG=PROD;AF=0.1466;NSAMP=3973;MSQ=20.07;RECLASSIFIED;AC=4287;AN=29246;NFAM=3745	SVTYPE=BND;POS=128497474;STRANDS=-+:20;IMPRECISE;CIPOS=-9,9;CIEND=-11,8;CIPOS95=0,0;CIEND95=-1,1;MATEID=535295_1;EVENT=535295;SECONDARY;SU=20;PE=0;SR=20;ALG=PROD;AF=0.1466;NSAMP=3973;MSQ=20.07;RECLASSIFIED;AC=4287;AN=29246;NFAM=3745
chr9	8748809	8748828	chr9	8749263	8749280	606773	53.72	+	+	INV	LOW	606773	N	<INV>	.	.	.	SVTYPE=INV;POS=8748819;SVLEN=452;END=8749271;STRANDS=++:2,--:4;IMPRECISE;CIPOS=-10,9;CIEND=-8,9;CIPOS95=-3,1;CIEND95=-2,3;SU=6;PE=4;SR=2;ALG=PROD;AF=3.419e-05;NSAMP=1;MSQ=53.72;AC=1;AN=29246;NFAM=1	.
chr9	8749567	8749580	chr9	8773921	8773931	426749	167.69	+	-	DEL	PASS	426749	N	<DEL>	.	.	.	SVTYPE=DEL;POS=8749574;SVLEN=-24354;END=8773928;STRANDS=+-:9;CIPOS=-7,6;CIEND=-7,3;CIPOS95=0,0;CIEND95=0,0;SU=9;PE=4;SR=5;ALG=PROD;AF=3.419e-05;NSAMP=1;MSQ=167.69;AC=1;AN=29246;NFAM=1	.
chr9	8779151	8779167	chr9	8779241	8779260	606774	103.77	+	+	INV	LOW	606774	N	<INV>	.	.	.	SVTYPE=INV;POS=8779161;SVLEN=90;END=8779251;STRANDS=++:3,--:1;IMPRECISE;CIPOS=-10,6;CIEND=-10,9;CIPOS95=-1,1;CIEND95=-1,1;SU=4;PE=2;SR=2;ALG=PROD;AF=0.0002735;NSAMP=8;MSQ=9.79;AC=8;AN=29246;NFAM=8	.
chr9	8783307	8783312	chr9	8784370	8784389	426751	500.4	+	-	DEL	PASS	426751	N	<DEL>	.	.	.	SVTYPE=DEL;POS=8783310;SVLEN=-1070;END=8784380;STRANDS=+-:24;CIPOS=-3,2;CIEND=-10,9;CIPOS95=0,0;CIEND95=0,0;SU=24;PE=15;SR=9;ALG=PROD;AF=3.419e-05;NSAMP=1;MSQ=500.4;AC=1;AN=29246;NFAM=1	.
chr9	8796586	8796593	chr9	8799090	8799098	426753	4864.21	+	-	DEL	PASS	426753	N	<DEL>	.	.	.	SVTYPE=DEL;POS=8796589;SVLEN=-2506;END=8799095;STRANDS=+-:202;CIPOS=-3,4;CIEND=-5,3;CIPOS95=0,0;CIEND95=0,0;SU=202;PE=112;SR=90;ALG=PROD;AF=0.0003078;NSAMP=9;MSQ=465.24;AC=9;AN=29242;NFAM=9	.
chr9	8802359	8802439	chr9	8803313	8803395	426754	1834.59	+	-	DEL	PASS	426754	N	<DEL>	.	.	.	SVTYPE=DEL;POS=8802399;SVLEN=-956;END=8803355;STRANDS=+-:93;CIPOS=-40,40;CIEND=-42,40;CIPOS95=0,0;CIEND95=0,0;SU=93;PE=55;SR=38;ALG=PROD;AF=0.000171;NSAMP=4;MSQ=458.65;AC=5;AN=29246;NFAM=4	.
chr9	8805999	8806054	chr9	8816501	8816559	426755	983.21	+	-	DEL	PASS	426755	N	<DEL>	.	.	.	SVTYPE=DEL;POS=8806025;SVLEN=-10506;END=8816531;STRANDS=+-:29;CIPOS=-26,29;CIEND=-30,28;CIPOS95=0,0;CIEND95=0,0;SU=29;PE=24;SR=5;ALG=PROD;AF=6.839e-05;NSAMP=2;MSQ=491.61;AC=2;AN=29246;NFAM=2	.
chr9	8811531	8811576	chr9	8812858	8812906	426756	614.37	+	-	DEL	PASS	426756	N	<DEL>	.	.	.	SVTYPE=DEL;POS=8811554;SVLEN=-1329;END=8812883;STRANDS=+-:31;CIPOS=-23,22;CIEND=-25,23;CIPOS95=0,0;CIEND95=0,0;SU=31;PE=15;SR=16;ALG=PROD;AF=3.419e-05;NSAMP=1;MSQ=410.67;AC=1;AN=29246;NFAM=1	.
chr9	8813936	8813945	chr9	8814000	8814009	426757	203.85	+	-	BND	LOW	426757_1	N	N[chr9:8814006[	426757_2	N	]chr9:8813941]N	SVTYPE=BND;POS=8813941;STRANDS=+-:7;CIPOS=-5,4;CIEND=-5,4;CIPOS95=0,0;CIEND95=0,0;MATEID=426757_2;EVENT=426757;SU=7;PE=0;SR=7;ALG=PROD;AF=3.419e-05;NSAMP=1;MSQ=203.83;RECLASSIFIED;AC=1;AN=29246;NFAM=1	SVTYPE=BND;POS=8814006;STRANDS=+-:7;CIPOS=-5,4;CIEND=-5,4;CIPOS95=0,0;CIEND95=0,0;MATEID=426757_1;EVENT=426757;SECONDARY;SU=7;PE=0;SR=7;ALG=PROD;AF=3.419e-05;NSAMP=1;MSQ=203.83;RECLASSIFIED;AC=1;AN=29246;NFAM=1
chr9	8822786	8822843	chr9	8822866	8822923	426758	2562.38	+	-	BND	LOW	426758_1	N	N[chr9:8822896[	426758_2	N	]chr9:8822815]N	SVTYPE=BND;POS=8822815;STRANDS=+-:96;CIPOS=-29,28;CIEND=-29,28;CIPOS95=0,0;CIEND95=0,0;MATEID=426758_2;EVENT=426758;SU=96;PE=3;SR=93;ALG=PROD;AF=0.0004103;NSAMP=12;MSQ=213.53;RECLASSIFIED;AC=12;AN=29246;NFAM=11	SVTYPE=BND;POS=8822896;STRANDS=+-:96;CIPOS=-29,28;CIEND=-29,28;CIPOS95=0,0;CIEND95=0,0;MATEID=426758_1;EVENT=426758;SECONDARY;SU=96;PE=3;SR=93;ALG=PROD;AF=0.0004103;NSAMP=12;MSQ=213.53;RECLASSIFIED;AC=12;AN=29246;NFAM=11
chr9	8833706	8833723	chr12	83539937	83539954	115369	66.78	-	-	BND	LOW	115369_1	N	[chr12:83539947[N	115369_2	N	[chr9:8833716[N	SVTYPE=BND;POS=8833716;STRANDS=--:4;CIPOS=-9,8;CIEND=-9,8;CIPOS95=0,0;CIEND95=0,0;MATEID=115369_2;EVENT=115369;SU=4;PE=0;SR=4;ALG=PROD;AF=6.839e-05;NSAMP=2;MSQ=31.38;AC=2;AN=29246;NFAM=2	SVTYPE=BND;POS=83539947;STRANDS=--:4;CIPOS=-9,8;CIEND=-9,8;CIPOS95=0,0;CIEND95=0,0;MATEID=115369_1;EVENT=115369;SECONDARY;SU=4;PE=0;SR=4;ALG=PROD;AF=6.839e-05;NSAMP=2;MSQ=31.38;AC=2;AN=29246;NFAM=2
chr9	8837006	8837023	chr9	8837274	8837291	426761	62.95	+	-	BND	LOW	426761_1	N	N[chr9:8837284[	426761_2	N	]chr9:8837015]N	SVTYPE=BND;POS=8837015;STRANDS=+-:4;IMPRECISE;CIPOS=-9,8;CIEND=-9,8;CIPOS95=0,1;CIEND95=0,0;MATEID=426761_2;EVENT=426761;SU=4;PE=0;SR=4;ALG=PROD;AF=6.839e-05;NSAMP=2;MSQ=24.73;RECLASSIFIED;AC=2;AN=29246;NFAM=2	SVTYPE=BND;POS=8837284;STRANDS=+-:4;IMPRECISE;CIPOS=-9,8;CIEND=-9,8;CIPOS95=0,0;CIEND95=0,1;MATEID=426761_1;EVENT=426761;SECONDARY;SU=4;PE=0;SR=4;ALG=PROD;AF=6.839e-05;NSAMP=2;MSQ=24.73;RECLASSIFIED;AC=2;AN=29246;NFAM=2
chr9	8848770	8848770	chr9	8849002	8849002	426762	1.24647e+06	+	-	DEL	PASS	426762	N	<DEL>	.	.	.	SVTYPE=DEL;POS=8848770;SVLEN=-232;END=8849002;STRANDS=+-:40099;CIPOS=0,0;CIEND=0,0;CIPOS95=0,0;CIEND95=0,0;SU=40099;PE=1066;SR=39033;ALG=PROD;AF=0.0903;NSAMP=2517;MSQ=329.54;MEDGQR=3.51;Q10GQR=3.19;AC=2641;AN=29246;NFAM=2414	.
chr9	8857780	8857838	chr9	8858035	8858092	426764	283.03	+	-	BND	LOW	426764_1	N	N[chr9:8858064[	426764_2	N	]chr9:8857809]N	SVTYPE=BND;POS=8857809;STRANDS=+-:4;IMPRECISE;CIPOS=-29,29;CIEND=-28,29;CIPOS95=-1,1;CIEND95=-2,2;MATEID=426764_2;EVENT=426764;SU=4;PE=0;SR=4;ALG=PROD;AF=0.0005471;NSAMP=16;MSQ=14.73;RETAINED;RECLASSIFIED;AC=16;AN=29246;NFAM=16	SVTYPE=BND;POS=8858064;STRANDS=+-:4;IMPRECISE;CIPOS=-28,29;CIEND=-29,29;CIPOS95=-2,2;CIEND95=-1,1;MATEID=426764_1;EVENT=426764;SECONDARY;SU=4;PE=0;SR=4;ALG=PROD;AF=0.0005471;NSAMP=16;MSQ=14.73;RETAINED;RECLASSIFIED;AC=16;AN=29246;NFAM=16
chr9	8862976	8862984	chr13	70766631	70766639	115717	239.71	+	-	BND	LOW	115717_1	N	N[chr13:70766638[	115717_2	N	]chr9:8862980]N	SVTYPE=BND;POS=8862980;STRANDS=+-:19;CIPOS=-4,4;CIEND=-6,2;CIPOS95=0,0;CIEND95=0,0;MATEID=115717_2;EVENT=115717;SU=19;PE=13;SR=6;ALG=PROD;AF=3.419e-05;NSAMP=1;MSQ=239.71;AC=1;AN=29246;NFAM=1	SVTYPE=BND;POS=70766638;STRANDS=+-:19;CIPOS=-6,2;CIEND=-4,4;CIPOS95=0,0;CIEND95=0,0;MATEID=115717_1;EVENT=115717;SECONDARY;SU=19;PE=13;SR=6;ALG=PROD;AF=3.419e-05;NSAMP=1;MSQ=239.71;AC=1;AN=29246;NFAM=1
chr9	8862990	8862999	chr13	70766984	70767003	115718	365.45	-	+	BND	PASS	115718_1	N	]chr13:70766994]N	115718_2	N	N[chr9:8862997[	SVTYPE=BND;POS=8862997;STRANDS=-+:17;CIPOS=-6,3;CIEND=-10,9;CIPOS95=0,0;CIEND95=0,0;MATEID=115718_2;EVENT=115718;SU=17;PE=11;SR=6;ALG=PROD;AF=3.419e-05;NSAMP=1;MSQ=365.45;AC=1;AN=29246;NFAM=1	SVTYPE=BND;POS=70766994;STRANDS=-+:17;CIPOS=-10,9;CIEND=-6,3;CIPOS95=0,0;CIEND95=0,0;MATEID=115718_1;EVENT=115718;SECONDARY;SU=17;PE=11;SR=6;ALG=PROD;AF=3.419e-05;NSAMP=1;MSQ=365.45;AC=1;AN=29246;NFAM=1
chr9	8864761	8864988	chr9	8872587	8872852	535297	26.4	-	+	DUP	PASS	535297	N	<DUP>	.	.	.	SVTYPE=DUP;POS=8864979;SVLEN=7618;END=8872597;STRANDS=-+:5;IMPRECISE;CIPOS=-218,9;CIEND=-10,255;CIPOS95=-95,2;CIEND95=-2,118;SU=5;PE=5;SR=0;ALG=PROD;AF=3.419e-05;NSAMP=1;MSQ=19.75;AC=1;AN=29246;NFAM=1	.
chr9	8864947	8865685	chr9	8871897	8872659	426766	8115.75	+	-	DEL	PASS	426766	N	<DEL>	.	.	.	SVTYPE=DEL;POS=8865047;SVLEN=-7518;END=8872565;STRANDS=+-:476;IMPRECISE;CIPOS=-100,638;CIEND=-668,94;CIPOS95=-75,75;CIEND95=-96,94;SU=476;PE=476;SR=0;ALG=SUM;AF=0.001231;NSAMP=36;MSQ=168.99;AC=36;AN=29246;NFAM=36	.
chr9	8870458	8870477	chr9	9172803	9172822	426767	689.45	+	-	DEL	PASS	426767	N	<DEL>	.	.	.	SVTYPE=DEL;POS=8870468;SVLEN=-302345;END=9172813;STRANDS=+-:29;CIPOS=-10,9;CIEND=-10,9;CIPOS95=0,0;CIEND95=0,0;SU=29;PE=16;SR=13;ALG=PROD;AF=3.419e-05;NSAMP=1;MSQ=689.45;AC=1;AN=29246;NFAM=1	.
chr9	8870531	8870539	chr9	8875141	8875150	535298	147.72	-	+	DUP	PASS	535298	N	<DUP>	.	.	.	SVTYPE=DUP;POS=8870537;SVLEN=4609;END=8875146;STRANDS=-+:17;CIPOS=-6,2;CIEND=-5,4;CIPOS95=0,0;CIEND95=0,0;SU=17;PE=11;SR=6;ALG=PROD;AF=3.419e-05;NSAMP=1;MSQ=147.15;AC=1;AN=29246;NFAM=1	.
chr9	8902621	8902629	chr9	9032224	9032232	426769	5016.26	+	-	BND	PASS	426769_1	N	N[chr9:9032230[	426769_2	N	]chr9:8902625]N	SVTYPE=BND;POS=8902625;STRANDS=+-:217;CIPOS=-4,4;CIEND=-5,3;CIPOS95=0,0;CIEND95=0,0;MATEID=426769_2;EVENT=426769;SU=217;PE=145;SR=72;ALG=PROD;AF=0.0003077;NSAMP=9;MSQ=377.94;RECLASSIFIED;AC=9;AN=29246;NFAM=9	SVTYPE=BND;POS=9032230;STRANDS=+-:217;CIPOS=-5,3;CIEND=-4,4;CIPOS95=0,0;CIEND95=0,0;MATEID=426769_1;EVENT=426769;SECONDARY;SU=217;PE=145;SR=72;ALG=PROD;AF=0.0003077;NSAMP=9;MSQ=377.94;RECLASSIFIED;AC=9;AN=29246;NFAM=9
chr9	8903744	8903744	chr9	8903891	8903891	426770	217256.0	+	-	BND	PASS	426770_1	N	N[chr9:8903892[	426770_2	N	]chr9:8903744]N	SVTYPE=BND;POS=8903744;STRANDS=+-:8616;CIPOS=0,0;CIEND=0,0;CIPOS95=0,0;CIEND95=0,0;MATEID=426770_2;EVENT=426770;SU=8616;PE=110;SR=8506;ALG=PROD;AF=0.02585;NSAMP=732;MSQ=251.56;RECLASSIFIED;AC=756;AN=29246;NFAM=710	SVTYPE=BND;POS=8903892;STRANDS=+-:8616;CIPOS=0,0;CIEND=0,0;CIPOS95=0,0;CIEND95=0,0;MATEID=426770_1;EVENT=426770;SECONDARY;SU=8616;PE=110;SR=8506;ALG=PROD;AF=0.02585;NSAMP=732;MSQ=251.56;RECLASSIFIED;AC=756;AN=29246;NFAM=710
chr9	8909747	8909756	chr13	69855433	69855442	115712	804.47	-	+	BND	LOW	115712_1	N	]chr13:69855438]N	115712_2	N	N[chr9:8909753[	SVTYPE=BND;POS=8909753;STRANDS=-+:89;CIPOS=-5,4;CIEND=-5,4;CIPOS95=0,0;CIEND95=0,0;MATEID=115712_2;EVENT=115712;SU=89;PE=0;SR=89;ALG=PROD;AF=0.0009232;NSAMP=27;MSQ=21.32;AC=27;AN=29246;NFAM=27	SVTYPE=BND;POS=69855438;STRANDS=-+:89;CIPOS=-5,4;CIEND=-5,4;CIPOS95=0,0;CIEND95=0,0;MATEID=115712_1;EVENT=115712;SECONDARY;SU=89;PE=0;SR=89;ALG=PROD;AF=0.0009232;NSAMP=27;MSQ=21.32;AC=27;AN=29246;NFAM=27
chr9	8913381	8914145	chr9	8913682	8914446	426772	43.99	+	-	BND	LOW	426772_1	N	N[chr9:8914438[	426772_2	N	]chr9:8913391]N	SVTYPE=BND;POS=8913391;STRANDS=+-:5;IMPRECISE;CIPOS=-10,754;CIEND=-755,9;CIPOS95=-2,379;CIEND95=-379,2;MATEID=426772_2;EVENT=426772;SU=5;PE=5;SR=0;ALG=PROD;AF=3.42e-05;NSAMP=1;MSQ=6.83;RECLASSIFIED;AC=1;AN=29244;NFAM=1	SVTYPE=BND;POS=8914438;STRANDS=+-:5;IMPRECISE;CIPOS=-755,9;CIEND=-10,754;CIPOS95=-379,2;CIEND95=-2,379;MATEID=426772_1;EVENT=426772;SECONDARY;SU=5;PE=5;SR=0;ALG=PROD;AF=3.42e-05;NSAMP=1;MSQ=6.83;RECLASSIFIED;AC=1;AN=29244;NFAM=1
chr9	8917261	8917280	chr9	8920900	8920919	426773	332.7	+	-	DEL	PASS	426773	N	<DEL>	.	.	.	SVTYPE=DEL;POS=8917271;SVLEN=-3639;END=8920910;STRANDS=+-:15;IMPRECISE;CIPOS=-10,9;CIEND=-10,9;CIPOS95=-2,3;CIEND95=-3,1;SU=15;PE=14;SR=1;ALG=PROD;AF=3.419e-05;NSAMP=1;MSQ=332.7;AC=1;AN=29246;NFAM=1	.
chr9	8929395	8929839	chrX	134182737	134183306	118586	1942.21	-	-	BND	LOW	118586_1	N	[chrX:134183296[N	118586_2	N	[chr9:8929824[N	SVTYPE=BND;POS=8929824;STRANDS=--:75;IMPRECISE;CIPOS=-428,16;CIEND=-558,11;CIPOS95=-26,16;CIEND95=-76,11;MATEID=118586_2;EVENT=118586;SU=75;PE=75;SR=0;ALG=PROD;AF=0.00147;NSAMP=43;MSQ=25.11;AC=43;AN=29246;NFAM=43	SVTYPE=BND;POS=134183296;STRANDS=--:75;IMPRECISE;CIPOS=-558,11;CIEND=-428,16;CIPOS95=-76,11;CIEND95=-26,16;MATEID=118586_1;EVENT=118586;SECONDARY;SU=75;PE=75;SR=0;ALG=PROD;AF=0.00147;NSAMP=43;MSQ=25.11;AC=43;AN=29246;NFAM=43
chr9	8929583	8929832	chr15	66420880	66421362	116319	3563.28	-	+	BND	LOW	116319_1	N	]chr15:66420891]N	116319_2	N	N[chr9:8929801[	SVTYPE=BND;POS=8929801;STRANDS=-+:74;IMPRECISE;CIPOS=-217,32;CIEND=-11,471;CIPOS95=-11,11;CIEND95=-11,77;MATEID=116319_2;EVENT=116319;SU=74;PE=74;SR=0;ALG=PROD;AF=0.00424;NSAMP=124;MSQ=19.73;AC=124;AN=29246;NFAM=124	SVTYPE=BND;POS=66420891;STRANDS=-+:74;IMPRECISE;CIPOS=-11,471;CIEND=-217,32;CIPOS95=-11,77;CIEND95=-11,11;MATEID=116319_1;EVENT=116319;SECONDARY;SU=74;PE=74;SR=0;ALG=PROD;AF=0.00424;NSAMP=124;MSQ=19.73;AC=124;AN=29246;NFAM=124
chr9	8929754	8929775	chrX	134183464	134183812	118587	8700.18	+	+	BND	LOW	118587_1	N	N]chrX:134183478]	118587_2	N	N]chr9:8929775]	SVTYPE=BND;POS=8929775;STRANDS=++:252;IMPRECISE;CIPOS=-21,0;CIEND=-14,334;CIPOS95=-2,0;CIEND95=-14,32;MATEID=118587_2;EVENT=118587;SU=252;PE=252;SR=0;ALG=PROD;AF=0.006257;NSAMP=183;MSQ=31.71;AC=183;AN=29246;NFAM=183	SVTYPE=BND;POS=134183478;STRANDS=++:252;IMPRECISE;CIPOS=-14,334;CIEND=-21,0;CIPOS95=-14,32;CIEND95=-2,0;MATEID=118587_1;EVENT=118587;SECONDARY;SU=252;PE=252;SR=0;ALG=PROD;AF=0.006257;NSAMP=183;MSQ=31.71;AC=183;AN=29246;NFAM=183
chr9	8929791	8930025	chr15	66420364	66420762	116318	16025.6	+	-	BND	LOW	116318_1	N	N[chr15:66420750[	116318_2	N	]chr9:8929809]N	SVTYPE=BND;POS=8929809;STRANDS=+-:251;IMPRECISE;CIPOS=-18,216;CIEND=-385,13;CIPOS95=-4,4;CIEND95=-36,13;MATEID=116318_2;EVENT=116318;SU=251;PE=251;SR=0;ALG=PROD;AF=0.01255;NSAMP=367;MSQ=27.37;AC=367;AN=29246;NFAM=364	SVTYPE=BND;POS=66420750;STRANDS=+-:251;IMPRECISE;CIPOS=-385,13;CIEND=-18,216;CIPOS95=-36,13;CIEND95=-4,4;MATEID=116318_1;EVENT=116318;SECONDARY;SU=251;PE=251;SR=0;ALG=PROD;AF=0.01255;NSAMP=367;MSQ=27.37;AC=367;AN=29246;NFAM=364
chr9	8930903	8930960	chr9	8933923	8933980	606777	422.92	+	+	BND	LOW	606777_1	N	N]chr9:8933952]	606777_2	N	N]chr9:8930932]	SVTYPE=BND;POS=8930932;STRANDS=++:12;CIPOS=-29,28;CIEND=-29,28;CIPOS95=0,0;CIEND95=0,0;MATEID=606777_2;EVENT=606777;SU=12;PE=1;SR=11;ALG=PROD;AF=3.419e-05;NSAMP=1;MSQ=191.42;AC=1;AN=29246;NFAM=1	SVTYPE=BND;POS=8933952;STRANDS=++:12;CIPOS=-29,28;CIEND=-29,28;CIPOS95=0,0;CIEND95=0,0;MATEID=606777_1;EVENT=606777;SECONDARY;SU=12;PE=1;SR=11;ALG=PROD;AF=3.419e-05;NSAMP=1;MSQ=191.42;AC=1;AN=29246;NFAM=1
chr9	8934039	8934588	chrX	107782283	107782973	118498	1003.62	-	+	BND	LOW	118498_1	N	]chrX:107782291]N	118498_2	N	N[chr9:8934580[	SVTYPE=BND;POS=8934580;STRANDS=-+:4;IMPRECISE;CIPOS=-540,9;CIEND=-8,682;CIPOS95=-124,2;CIEND95=0,170;MATEID=118498_2;EVENT=118498;SU=4;PE=4;SR=0;ALG=PROD;AF=0.00171;NSAMP=50;MSQ=16.68;AC=50;AN=29246;NFAM=50	SVTYPE=BND;POS=107782291;STRANDS=-+:4;IMPRECISE;CIPOS=-8,682;CIEND=-540,9;CIPOS95=0,170;CIEND95=-124,2;MATEID=118498_1;EVENT=118498;SECONDARY;SU=4;PE=4;SR=0;ALG=PROD;AF=0.00171;NSAMP=50;MSQ=16.68;AC=50;AN=29246;NFAM=50
chr9	8934083	8934557	chrY	14969417	14969997	118688	5181.0	-	+	BND	LOW	118688_1	N	]chrY:14969446]N	118688_2	N	N[chr9:8934509[	SVTYPE=BND;POS=8934509;STRANDS=-+:13;IMPRECISE;CIPOS=-425,49;CIEND=-29,551;CIPOS95=-51,49;CIEND95=-29,107;MATEID=118688_2;EVENT=118688;SU=13;PE=13;SR=0;ALG=PROD;AF=0.004036;NSAMP=113;MSQ=18.79;AC=118;AN=29240;NFAM=113	SVTYPE=BND;POS=14969446;STRANDS=-+:13;IMPRECISE;CIPOS=-29,551;CIEND=-425,49;CIPOS95=-29,107;CIEND95=-51,49;MATEID=118688_1;EVENT=118688;SECONDARY;SU=13;PE=13;SR=0;ALG=PROD;AF=0.004036;NSAMP=113;MSQ=18.79;AC=118;AN=29240;NFAM=113
chr9	8934373	8934802	chrX	107781659	107782181	118497	292.31	+	-	BND	LOW	118497_1	N	N[chrX:107782173[	118497_2	N	]chr9:8934383]N	SVTYPE=BND;POS=8934383;STRANDS=+-:4;IMPRECISE;CIPOS=-10,419;CIEND=-513,9;CIPOS95=-2,126;CIEND95=-171,1;MATEID=118497_2;EVENT=118497;SU=4;PE=4;SR=0;ALG=PROD;AF=0.0005129;NSAMP=15;MSQ=16.47;AC=15;AN=29246;NFAM=15	SVTYPE=BND;POS=107782173;STRANDS=+-:4;IMPRECISE;CIPOS=-513,9;CIEND=-10,419;CIPOS95=-171,1;CIEND95=-2,126;MATEID=118497_1;EVENT=118497;SECONDARY;SU=4;PE=4;SR=0;ALG=PROD;AF=0.0005129;NSAMP=15;MSQ=16.47;AC=15;AN=29246;NFAM=15
chr9	8934382	8934904	chrY	14968648	14969368	118687	7525.49	+	-	BND	LOW	118687_1	N	N[chrY:14969340[	118687_2	N	]chr9:8934412]N	SVTYPE=BND;POS=8934412;STRANDS=+-:8;IMPRECISE;CIPOS=-30,492;CIEND=-691,29;CIPOS95=-30,83;CIEND95=-138,29;MATEID=118687_2;EVENT=118687;SU=8;PE=8;SR=0;ALG=PROD;AF=0.008206;NSAMP=222;MSQ=19.66;AC=240;AN=29246;NFAM=221	SVTYPE=BND;POS=14969340;STRANDS=+-:8;IMPRECISE;CIPOS=-691,29;CIEND=-30,492;CIPOS95=-138,29;CIEND95=-30,83;MATEID=118687_1;EVENT=118687;SECONDARY;SU=8;PE=8;SR=0;ALG=PROD;AF=0.008206;NSAMP=222;MSQ=19.66;AC=240;AN=29246;NFAM=221
chr9	8934467	8934482	chr9	26926864	26926883	426778	204.92	+	-	BND	LOW	426778_1	N	N[chr9:26926875[	426778_2	N	]chr9:8934473]N	SVTYPE=BND;POS=8934473;STRANDS=+-:6;IMPRECISE;CIPOS=-6,9;CIEND=-10,9;CIPOS95=-1,1;CIEND95=-1,1;MATEID=426778_2;EVENT=426778;SU=6;PE=4;SR=2;ALG=PROD;AF=3.419e-05;NSAMP=1;MSQ=119.73;RECLASSIFIED;AC=1;AN=29246;NFAM=1	SVTYPE=BND;POS=26926875;STRANDS=+-:6;IMPRECISE;CIPOS=-10,9;CIEND=-6,9;CIPOS95=-1,1;CIEND95=-1,1;MATEID=426778_1;EVENT=426778;SECONDARY;SU=6;PE=4;SR=2;ALG=PROD;AF=3.419e-05;NSAMP=1;MSQ=119.73;RECLASSIFIED;AC=1;AN=29246;NFAM=1
chr9	8943655	8943673	chr9	8944896	8944907	426779	1859.63	+	-	DEL	PASS	426779	N	<DEL>	.	.	.	SVTYPE=DEL;POS=8943664;SVLEN=-1239;END=8944903;STRANDS=+-:84;CIPOS=-9,9;CIEND=-7,4;CIPOS95=0,0;CIEND95=0,0;SU=84;PE=43;SR=41;ALG=PROD;AF=0.0001026;NSAMP=3;MSQ=449.49;AC=3;AN=29246;NFAM=3	.
chr9	8945278	8945297	chr9	8948582	8948640	426780	2347.37	+	-	DEL	PASS	426780	N	<DEL>	.	.	.	SVTYPE=DEL;POS=8945288;SVLEN=-3324;END=8948612;STRANDS=+-:99;CIPOS=-10,9;CIEND=-30,28;CIPOS95=0,0;CIEND95=0,0;SU=99;PE=56;SR=43;ALG=PROD;AF=0.0001368;NSAMP=4;MSQ=586.82;AC=4;AN=29246;NFAM=3	.
chr9	8947990	8948562	chr14	74564218	74564925	116059	7637.92	-	+	BND	LOW	116059_1	N	]chr14:74564228]N	116059_2	N	N[chr9:8948554[	SVTYPE=BND;POS=8948554;STRANDS=-+:4;IMPRECISE;CIPOS=-563,9;CIEND=-10,697;CIPOS95=-126,2;CIEND95=-1,168;MATEID=116059_2;EVENT=116059;SU=4;PE=4;SR=0;ALG=PROD;AF=0.008004;NSAMP=231;MSQ=21.55;AC=234;AN=29234;NFAM=225	SVTYPE=BND;POS=74564228;STRANDS=-+:4;IMPRECISE;CIPOS=-10,697;CIEND=-563,9;CIPOS95=-1,168;CIEND95=-126,2;MATEID=116059_1;EVENT=116059;SECONDARY;SU=4;PE=4;SR=0;ALG=PROD;AF=0.008004;NSAMP=231;MSQ=21.55;AC=234;AN=29234;NFAM=225
chr9	8948457	8948766	chr14	74563344	74564041	116058	13173.3	+	-	BND	LOW	116058_1	N	N[chr14:74564029[	116058_2	N	]chr9:8948491]N	SVTYPE=BND;POS=8948491;STRANDS=+-:28;IMPRECISE;CIPOS=-34,275;CIEND=-684,13;CIPOS95=-22,22;CIEND95=-85,13;MATEID=116058_2;EVENT=116058;SU=28;PE=28;SR=0;ALG=PROD;AF=0.0103;NSAMP=299;MSQ=23.64;AC=301;AN=29224;NFAM=298	SVTYPE=BND;POS=74564029;STRANDS=+-:28;IMPRECISE;CIPOS=-684,13;CIEND=-34,275;CIPOS95=-85,13;CIEND95=-22,22;MATEID=116058_1;EVENT=116058;SECONDARY;SU=28;PE=28;SR=0;ALG=PROD;AF=0.0103;NSAMP=299;MSQ=23.64;AC=301;AN=29224;NFAM=298
chr9	8948512	8948571	chr14	41062376	41062435	115936	17725.9	-	+	BND	LOW	115936_1	N	]chr14:41062406]N	115936_2	N	N[chr9:8948543[	SVTYPE=BND;POS=8948543;STRANDS=-+:21;CIPOS=-30,29;CIEND=-30,29;CIPOS95=0,0;CIEND95=0,0;MATEID=115936_2;EVENT=115936;SU=21;PE=0;SR=21;ALG=PROD;AF=0.02058;NSAMP=592;MSQ=22.11;AC=602;AN=29246;NFAM=583	SVTYPE=BND;POS=41062406;STRANDS=-+:21;CIPOS=-30,29;CIEND=-30,29;CIPOS95=0,0;CIEND95=0,0;MATEID=115936_1;EVENT=115936;SECONDARY;SU=21;PE=0;SR=21;ALG=PROD;AF=0.02058;NSAMP=592;MSQ=22.11;AC=602;AN=29246;NFAM=583
chr9	8967288	8967941	chr9	9008019	9008545	535300	62283.5	-	+	BND	LOW	535300_1	N	]chr9:9008029]N	535300_2	N	N[chr9:8967933[	SVTYPE=BND;POS=8967933;STRANDS=-+:9;IMPRECISE;CIPOS=-644,9;CIEND=-10,516;CIPOS95=-168,1;CIEND95=-1,117;MATEID=535300_2;EVENT=535300;SU=9;PE=9;SR=0;ALG=PROD;AF=0.06664;NSAMP=1949;MSQ=16.37;RECLASSIFIED;AC=1949;AN=29246;NFAM=1856	SVTYPE=BND;POS=9008029;STRANDS=-+:9;IMPRECISE;CIPOS=-10,516;CIEND=-644,9;CIPOS95=-1,117;CIEND95=-168,1;MATEID=535300_1;EVENT=535300;SECONDARY;SU=9;PE=9;SR=0;ALG=PROD;AF=0.06664;NSAMP=1949;MSQ=16.37;RECLASSIFIED;AC=1949;AN=29246;NFAM=1856
chr9	8974452	8974470	chr9	8985172	8985191	426782	368.65	+	-	DEL	PASS	426782	N	<DEL>	.	.	.	SVTYPE=DEL;POS=8974461;SVLEN=-10721;END=8985182;STRANDS=+-:12;IMPRECISE;CIPOS=-9,9;CIEND=-10,9;CIPOS95=-1,1;CIEND95=-1,0;SU=12;PE=9;SR=3;ALG=PROD;AF=3.419e-05;NSAMP=1;MSQ=368.58;AC=1;AN=29246;NFAM=1	.
chr9	8979156	8979175	chr9	8979192	8979231	426783	1352.71	+	-	BND	PASS	426783_1	N	N[chr9:8979223[	426783_2	N	]chr9:8979166]N	SVTYPE=BND;POS=8979166;STRANDS=+-:47;CIPOS=-10,9;CIEND=-30,9;CIPOS95=0,0;CIEND95=0,0;MATEID=426783_2;EVENT=426783;SU=47;PE=0;SR=47;ALG=PROD;AF=6.839e-05;NSAMP=2;MSQ=269.74;RECLASSIFIED;AC=2;AN=29246;NFAM=2	SVTYPE=BND;POS=8979223;STRANDS=+-:47;CIPOS=-30,9;CIEND=-10,9;CIPOS95=0,0;CIEND95=0,0;MATEID=426783_1;EVENT=426783;SECONDARY;SU=47;PE=0;SR=47;ALG=PROD;AF=6.839e-05;NSAMP=2;MSQ=269.74;RECLASSIFIED;AC=2;AN=29246;NFAM=2
chr9	8987004	8987011	chr9	8987064	8987071	426784	206.15	+	-	BND	LOW	426784_1	N	N[chr9:8987069[	426784_2	N	]chr9:8987008]N	SVTYPE=BND;POS=8987008;STRANDS=+-:9;CIPOS=-4,3;CIEND=-4,3;CIPOS95=0,0;CIEND95=0,0;MATEID=426784_2;EVENT=426784;SU=9;PE=0;SR=9;ALG=PROD;AF=3.419e-05;NSAMP=1;MSQ=203.83;RECLASSIFIED;AC=1;AN=29246;NFAM=1	SVTYPE=BND;POS=8987069;STRANDS=+-:9;CIPOS=-4,3;CIEND=-4,3;CIPOS95=0,0;CIEND95=0,0;MATEID=426784_1;EVENT=426784;SECONDARY;SU=9;PE=0;SR=9;ALG=PROD;AF=3.419e-05;NSAMP=1;MSQ=203.83;RECLASSIFIED;AC=1;AN=29246;NFAM=1
chr9	8987841	8987853	chr9	8988205	8988215	426785	4797.68	+	-	BND	LOW	426785_1	N	N[chr9:8988211[	426785_2	N	]chr9:8987847]N	SVTYPE=BND;POS=8987847;STRANDS=+-:91;CIPOS=-6,6;CIEND=-5,5;CIPOS95=0,0;CIEND95=0,0;MATEID=426785_2;EVENT=426785;SU=91;PE=11;SR=80;ALG=PROD;AF=0.000889;NSAMP=26;MSQ=107.84;RECLASSIFIED;AC=26;AN=29246;NFAM=26	SVTYPE=BND;POS=8988211;STRANDS=+-:91;CIPOS=-5,5;CIEND=-6,6;CIPOS95=0,0;CIEND95=0,0;MATEID=426785_1;EVENT=426785;SECONDARY;SU=91;PE=11;SR=80;ALG=PROD;AF=0.000889;NSAMP=26;MSQ=107.84;RECLASSIFIED;AC=26;AN=29246;NFAM=26
chr9	8995710	8995712	chr9	8995846	8995848	426786	22249.6	+	-	BND	LOW	426786_1	N	N[chr9:8995848[	426786_2	N	]chr9:8995711]N	SVTYPE=BND;POS=8995711;STRANDS=+-:710;CIPOS=-1,1;CIEND=-1,1;CIPOS95=0,0;CIEND95=0,0;MATEID=426786_2;EVENT=426786;SU=710;PE=2;SR=708;ALG=PROD;AF=0.003146;NSAMP=92;MSQ=216.36;RECLASSIFIED;AC=92;AN=29246;NFAM=86	SVTYPE=BND;POS=8995848;STRANDS=+-:710;CIPOS=-1,1;CIEND=-1,1;CIPOS95=0,0;CIEND95=0,0;MATEID=426786_1;EVENT=426786;SECONDARY;SU=710;PE=2;SR=708;ALG=PROD;AF=0.003146;NSAMP=92;MSQ=216.36;RECLASSIFIED;AC=92;AN=29246;NFAM=86
chr9	9008019	9008123	chr17	69611777	69611989	116931	98721.8	+	-	BND	LOW	116931_1	N	N[chr17:69611971[	116931_2	N	]chr9:9008029]N	SVTYPE=BND;POS=9008029;STRANDS=+-:1732;IMPRECISE;CIPOS=-10,94;CIEND=-193,19;CIPOS95=0,0;CIEND95=-7,7;MATEID=116931_2;EVENT=116931;SU=1732;PE=1732;SR=0;ALG=PROD;AF=0.0663;NSAMP=1939;MSQ=31;AC=1939;AN=29246;NFAM=1886	SVTYPE=BND;POS=69611971;STRANDS=+-:1732;IMPRECISE;CIPOS=-193,19;CIEND=-10,94;CIPOS95=-7,7;CIEND95=0,0;MATEID=116931_1;EVENT=116931;SECONDARY;SU=1732;PE=1732;SR=0;ALG=PROD;AF=0.0663;NSAMP=1939;MSQ=31;AC=1939;AN=29246;NFAM=1886
chr9	9029812	9029955	chr9	9030622	9030925	426791	4.62	+	-	DEL	PASS	426791	N	<DEL>	.	.	.	SVTYPE=DEL;POS=9029822;SVLEN=-1094;END=9030916;STRANDS=+-:5;IMPRECISE;CIPOS=-10,133;CIEND=-294,9;CIPOS95=-3,53;CIEND95=-82,2;SU=5;PE=5;SR=0;ALG=PROD;AF=3.419e-05;NSAMP=1;MSQ=4.6;AC=1;AN=29246;NFAM=1	.
chr9	9043894	9043911	chr9	28932143	28932160	535301	63044.5	-	+	BND	LOW	535301_1	N	]chr9:28932152]N	535301_2	N	N[chr9:9043904[	SVTYPE=BND;POS=9043904;STRANDS=-+:20;CIPOS=-9,8;CIEND=-9,8;CIPOS95=0,0;CIEND95=0,0;MATEID=535301_2;EVENT=535301;SU=20;PE=0;SR=20;ALG=PROD;AF=0.08001;NSAMP=2338;MSQ=15.77;RECLASSIFIED;AC=2340;AN=29246;NFAM=2297	SVTYPE=BND;POS=28932152;STRANDS=-+:20;CIPOS=-9,8;CIEND=-9,8;CIPOS95=0,0;CIEND95=0,0;MATEID=535301_1;EVENT=535301;SECONDARY;SU=20;PE=0;SR=20;ALG=PROD;AF=0.08001;NSAMP=2338;MSQ=15.77;RECLASSIFIED;AC=2340;AN=29246;NFAM=2297
chr9	9043918	9043937	chr10	18181576	18181595	114199	159.52	+	+	BND	LOW	114199_1	N	N]chr10:18181586]	114199_2	N	N]chr9:9043928]	SVTYPE=BND;POS=9043928;STRANDS=++:5;CIPOS=-10,9;CIEND=-10,9;CIPOS95=0,0;CIEND95=0,0;MATEID=114199_2;EVENT=114199;SU=5;PE=0;SR=5;ALG=PROD;AF=0.0001368;NSAMP=4;MSQ=39.09;AC=4;AN=29246;NFAM=4	SVTYPE=BND;POS=18181586;STRANDS=++:5;CIPOS=-10,9;CIEND=-10,9;CIPOS95=0,0;CIEND95=0,0;MATEID=114199_1;EVENT=114199;SECONDARY;SU=5;PE=0;SR=5;ALG=PROD;AF=0.0001368;NSAMP=4;MSQ=39.09;AC=4;AN=29246;NFAM=4
chr9	9049952	9049971	chr9	9050040	9050048	426793	167.91	+	-	BND	LOW	426793_1	N	N[chr9:9050045[	426793_2	N	]chr9:9049962]N	SVTYPE=BND;POS=9049962;STRANDS=+-:8;CIPOS=-10,9;CIEND=-4,4;CIPOS95=0,0;CIEND95=0,0;MATEID=426793_2;EVENT=426793;SU=8;PE=0;SR=8;ALG=PROD;AF=3.419e-05;NSAMP=1;MSQ=167.76;RECLASSIFIED;AC=1;AN=29246;NFAM=1	SVTYPE=BND;POS=9050045;STRANDS=+-:8;CIPOS=-4,4;CIEND=-10,9;CIPOS95=0,0;CIEND95=0,0;MATEID=426793_1;EVENT=426793;SECONDARY;SU=8;PE=0;SR=8;ALG=PROD;AF=3.419e-05;NSAMP=1;MSQ=167.76;RECLASSIFIED;AC=1;AN=29246;NFAM=1
chr9	9058457	9058962	chr9	9068293	9068723	426794	268779.0	+	-	BND	LOW	426794_1	N	N[chr9:9068715[	426794_2	N	]chr9:9058467]N	SVTYPE=BND;POS=9058467;STRANDS=+-:5;IMPRECISE;CIPOS=-10,495;CIEND=-421,9;CIPOS95=0,143;CIEND95=-127,0;MATEID=426794_2;EVENT=426794;SU=5;PE=5;SR=0;ALG=PROD;AF=0.1216;NSAMP=3557;MSQ=37.69;RECLASSIFIED;AC=3557;AN=29246;NFAM=3344	SVTYPE=BND;POS=9068715;STRANDS=+-:5;IMPRECISE;CIPOS=-421,9;CIEND=-10,495;CIPOS95=-127,0;CIEND95=0,143;MATEID=426794_1;EVENT=426794;SECONDARY;SU=5;PE=5;SR=0;ALG=PROD;AF=0.1216;NSAMP=3557;MSQ=37.69;RECLASSIFIED;AC=3557;AN=29246;NFAM=3344
chr9	9062112	9062136	chr9	9062246	9062851	606779	134.52	+	+	INV	LOW	606779	N	<INV>	.	.	.	SVTYPE=INV;POS=9062122;SVLEN=134;END=9062256;STRANDS=++:2,--:2;IMPRECISE;CIPOS=-10,14;CIEND=-10,595;CIPOS95=-10,14;CIEND95=-2,186;SU=4;PE=4;SR=0;ALG=PROD;AF=0.000171;NSAMP=5;MSQ=15.34;AC=5;AN=29246;NFAM=5	.
chr9	9084636	9084685	chr9	9085636	9085690	426795	614.19	+	-	DEL	PASS	426795	N	<DEL>	.	.	.	SVTYPE=DEL;POS=9084661;SVLEN=-1001;END=9085662;STRANDS=+-:11;CIPOS=-25,24;CIEND=-26,28;CIPOS95=0,0;CIEND95=0,0;SU=11;PE=0;SR=11;ALG=PROD;AF=0.000171;NSAMP=5;MSQ=104.25;AC=5;AN=29246;NFAM=5	.
chr9	9084654	9084958	chr9	9086642	9086805	426796	2840.96	+	-	DEL	PASS	426796	N	<DEL>	.	.	.	SVTYPE=DEL;POS=9084661;SVLEN=-2135;END=9086796;STRANDS=+-:81;IMPRECISE;CIPOS=-7,297;CIEND=-154,9;CIPOS95=-7,29;CIEND95=-21,9;SU=81;PE=81;SR=0;ALG=PROD;AF=0.0002052;NSAMP=6;MSQ=367.09;AC=6;AN=29246;NFAM=6	.
chr9	9085691	9085701	chr9	9086787	9086804	426797	1075.36	+	-	DEL	PASS	426797	N	<DEL>	.	.	.	SVTYPE=DEL;POS=9085697;SVLEN=-1099;END=9086796;STRANDS=+-:54;CIPOS=-6,4;CIEND=-9,8;CIPOS95=0,0;CIEND95=0,0;SU=54;PE=0;SR=54;ALG=PROD;AF=0.0002052;NSAMP=6;MSQ=121.27;AC=6;AN=29246;NFAM=6	.
chr9	9092274	9092293	chr9	9096445	9096464	426798	533.68	+	-	DEL	PASS	426798	N	<DEL>	.	.	.	SVTYPE=DEL;POS=9092284;SVLEN=-4171;END=9096455;STRANDS=+-:24;CIPOS=-10,9;CIEND=-10,9;CIPOS95=0,0;CIEND95=0,0;SU=24;PE=13;SR=11;ALG=PROD;AF=3.419e-05;NSAMP=1;MSQ=527.39;AC=1;AN=29246;NFAM=1	.
chr9	9094031	9094090	chr9	9096744	9096803	426799	1996.09	+	-	DEL	PASS	426799	N	<DEL>	.	.	.	SVTYPE=DEL;POS=9094061;SVLEN=-2713;END=9096774;STRANDS=+-:83;CIPOS=-30,29;CIEND=-30,29;CIPOS95=0,0;CIEND95=0,0;SU=83;PE=45;SR=38;ALG=PROD;AF=0.0001026;NSAMP=3;MSQ=665.36;AC=3;AN=29246;NFAM=2	.
chr9	9099606	9099653	chr9	9099797	9099844	535303	445.35	-	+	DUP	PASS	535303	N	<DUP>	.	.	.	SVTYPE=DUP;POS=9099630;SVLEN=191;END=9099821;STRANDS=-+:31;CIPOS=-24,23;CIEND=-24,23;CIPOS95=0,0;CIEND95=0,0;SU=31;PE=0;SR=31;ALG=PROD;AF=6.84e-05;NSAMP=2;MSQ=41.21;AC=2;AN=29240;NFAM=2	.
chr9	9128458	9128477	chr9	9130735	9130754	426800	760.72	+	-	DEL	PASS	426800	N	<DEL>	.	.	.	SVTYPE=DEL;POS=9128468;SVLEN=-2277;END=9130745;STRANDS=+-:28;CIPOS=-10,9;CIEND=-10,9;CIPOS95=0,0;CIEND95=0,0;SU=28;PE=19;SR=9;ALG=PROD;AF=3.419e-05;NSAMP=1;MSQ=749.32;AC=1;AN=29246;NFAM=1	.
chr9	9132763	9132779	chr9	9139130	9139143	426802	155.73	+	-	DEL	PASS	426802	N	<DEL>	.	.	.	SVTYPE=DEL;POS=9132772;SVLEN=-6367;END=9139139;STRANDS=+-:9;CIPOS=-9,7;CIEND=-9,4;CIPOS95=0,0;CIEND95=0,0;SU=9;PE=5;SR=4;ALG=PROD;AF=3.419e-05;NSAMP=1;MSQ=155.73;AC=1;AN=29246;NFAM=1	.
chr9	9134060	9134060	chr9	9134369	9134369	426803	1.01051e+06	+	-	MEI	PASS	426803	N	<DEL:ME:SINE|Alu|AluYb8>	.	.	.	SVTYPE=MEI;POS=9134060;SVLEN=-309;END=9134369;STRANDS=+-:27158;CIPOS=0,0;CIEND=0,0;CIPOS95=0,0;CIEND95=0,0;SU=27158;PE=4000;SR=23158;ALG=PROD;AF=0.0662;NSAMP=1817;MSQ=418.84;MEDGQR=2.64;Q10GQR=2.36;AC=1936;AN=29246;NFAM=1744	.
chr9	9137125	9137136	chr9	9137209	9137220	426804	161.19	+	-	BND	LOW	426804_1	N	N[chr9:9137216[	426804_2	N	]chr9:9137131]N	SVTYPE=BND;POS=9137131;STRANDS=+-:6;CIPOS=-6,5;CIEND=-6,5;CIPOS95=0,0;CIEND95=0,0;MATEID=426804_2;EVENT=426804;SU=6;PE=0;SR=6;ALG=PROD;AF=3.42e-05;NSAMP=1;MSQ=143.77;RECLASSIFIED;AC=1;AN=29244;NFAM=1	SVTYPE=BND;POS=9137216;STRANDS=+-:6;CIPOS=-6,5;CIEND=-6,5;CIPOS95=0,0;CIEND95=0,0;MATEID=426804_1;EVENT=426804;SECONDARY;SU=6;PE=0;SR=6;ALG=PROD;AF=3.42e-05;NSAMP=1;MSQ=143.77;RECLASSIFIED;AC=1;AN=29244;NFAM=1
chr9	9139116	9139123	chr9	9141294	9141301	426805	7814.31	+	-	BND	PASS	426805_1	N	N[chr9:9141300[	426805_2	N	]chr9:9139120]N	SVTYPE=BND;POS=9139120;STRANDS=+-:358;CIPOS=-4,3;CIEND=-5,2;CIPOS95=0,0;CIEND95=0,0;MATEID=426805_2;EVENT=426805;SU=358;PE=267;SR=91;ALG=PROD;AF=0.0003077;NSAMP=9;MSQ=442.91;RECLASSIFIED;AC=9;AN=29246;NFAM=7	SVTYPE=BND;POS=9141300;STRANDS=+-:358;CIPOS=-5,2;CIEND=-4,3;CIPOS95=0,0;CIEND95=0,0;MATEID=426805_1;EVENT=426805;SECONDARY;SU=358;PE=267;SR=91;ALG=PROD;AF=0.0003077;NSAMP=9;MSQ=442.91;RECLASSIFIED;AC=9;AN=29246;NFAM=7
chr9	9141564	9141567	chr9	9141917	9141920	426806	7494.83	+	-	BND	PASS	426806_1	N	N[chr9:9141920[	426806_2	N	]chr9:9141566]N	SVTYPE=BND;POS=9141566;STRANDS=+-:208;CIPOS=-2,1;CIEND=-2,1;CIPOS95=0,0;CIEND95=0,0;MATEID=426806_2;EVENT=426806;SU=208;PE=16;SR=192;ALG=PROD;AF=0.0005471;NSAMP=16;MSQ=284.13;RECLASSIFIED;AC=16;AN=29246;NFAM=14	SVTYPE=BND;POS=9141920;STRANDS=+-:208;CIPOS=-2,1;CIEND=-2,1;CIPOS95=0,0;CIEND95=0,0;MATEID=426806_1;EVENT=426806;SECONDARY;SU=208;PE=16;SR=192;ALG=PROD;AF=0.0005471;NSAMP=16;MSQ=284.13;RECLASSIFIED;AC=16;AN=29246;NFAM=14
chr9	9150958	9151003	chr9	9151066	9151111	426807	467.46	+	-	BND	LOW	426807_1	N	N[chr9:9151090[	426807_2	N	]chr9:9150981]N	SVTYPE=BND;POS=9150981;STRANDS=+-:18;CIPOS=-23,22;CIEND=-23,22;CIPOS95=0,0;CIEND95=0,0;MATEID=426807_2;EVENT=426807;SU=18;PE=0;SR=18;ALG=PROD;AF=3.419e-05;NSAMP=1;MSQ=272.65;RECLASSIFIED;AC=1;AN=29246;NFAM=1	SVTYPE=BND;POS=9151090;STRANDS=+-:18;CIPOS=-23,22;CIEND=-23,22;CIPOS95=0,0;CIEND95=0,0;MATEID=426807_1;EVENT=426807;SECONDARY;SU=18;PE=0;SR=18;ALG=PROD;AF=3.419e-05;NSAMP=1;MSQ=272.65;RECLASSIFIED;AC=1;AN=29246;NFAM=1
chr9	9164840	9164859	chr19	24066726	24066745	117375	9.46	-	+	BND	LOW	117375_1	N	]chr19:24066736]N	117375_2	N	N[chr9:9164851[	SVTYPE=BND;POS=9164851;STRANDS=-+:5;CIPOS=-10,9;CIEND=-10,9;CIPOS95=0,0;CIEND95=0,0;MATEID=117375_2;EVENT=117375;SU=5;PE=0;SR=5;ALG=PROD;AF=3.419e-05;NSAMP=1;MSQ=9.3;AC=1;AN=29246;NFAM=1	SVTYPE=BND;POS=24066736;STRANDS=-+:5;CIPOS=-10,9;CIEND=-10,9;CIPOS95=0,0;CIEND95=0,0;MATEID=117375_1;EVENT=117375;SECONDARY;SU=5;PE=0;SR=5;ALG=PROD;AF=3.419e-05;NSAMP=1;MSQ=9.3;AC=1;AN=29246;NFAM=1
chr9	9166002	9166021	chr9	9275467	9275480	426809	209.59	+	-	DEL	PASS	426809	N	<DEL>	.	.	.	SVTYPE=DEL;POS=9166012;SVLEN=-109463;END=9275475;STRANDS=+-:13;CIPOS=-10,9;CIEND=-8,5;CIPOS95=0,0;CIEND95=0,0;SU=13;PE=8;SR=5;ALG=PROD;AF=3.419e-05;NSAMP=1;MSQ=209.59;AC=1;AN=29246;NFAM=1	.
chr9	9175379	9175398	chr9	9198488	9198492	535304	300.37	-	+	DUP	PASS	535304	N	<DUP>	.	.	.	SVTYPE=DUP;POS=9175389;SVLEN=23102;END=9198491;STRANDS=-+:28;CIPOS=-10,9;CIEND=-3,1;CIPOS95=0,0;CIEND95=0,0;SU=28;PE=16;SR=12;ALG=PROD;AF=3.419e-05;NSAMP=1;MSQ=299.94;AC=1;AN=29246;NFAM=1	.
chr9	9184520	9184523	chr9	9184609	9184625	426810	501.76	+	-	DEL	PASS	426810	N	<DEL>	.	.	.	SVTYPE=DEL;POS=9184522;SVLEN=-94;END=9184616;STRANDS=+-:18;CIPOS=-2,1;CIEND=-7,9;CIPOS95=0,0;CIEND95=0,0;SU=18;PE=0;SR=18;ALG=PROD;AF=3.419e-05;NSAMP=1;MSQ=500.59;AC=1;AN=29246;NFAM=1	.
chr9	9193926	9193945	chr9	9195438	9195444	426811	476.48	+	-	DEL	PASS	426811	N	<DEL>	.	.	.	SVTYPE=DEL;POS=9193936;SVLEN=-1506;END=9195442;STRANDS=+-:21;CIPOS=-10,9;CIEND=-4,2;CIPOS95=0,0;CIEND95=0,0;SU=21;PE=13;SR=8;ALG=PROD;AF=3.419e-05;NSAMP=1;MSQ=476.48;AC=1;AN=29246;NFAM=1	.
chr9	9195049	9195060	chr9	9195110	9195121	426812	2093.7	+	-	BND	LOW	426812_1	N	N[chr9:9195117[	426812_2	N	]chr9:9195055]N	SVTYPE=BND;POS=9195055;STRANDS=+-:72;CIPOS=-6,5;CIEND=-6,5;CIPOS95=0,0;CIEND95=0,0;MATEID=426812_2;EVENT=426812;SU=72;PE=2;SR=70;ALG=PROD;AF=0.0003419;NSAMP=10;MSQ=158.11;RECLASSIFIED;AC=10;AN=29246;NFAM=8	SVTYPE=BND;POS=9195117;STRANDS=+-:72;CIPOS=-6,5;CIEND=-6,5;CIPOS95=0,0;CIEND95=0,0;MATEID=426812_1;EVENT=426812;SECONDARY;SU=72;PE=2;SR=70;ALG=PROD;AF=0.0003419;NSAMP=10;MSQ=158.11;RECLASSIFIED;AC=10;AN=29246;NFAM=8
chr9	9210034	9210053	chr9	9210088	9210107	426813	1197.78	+	-	BND	LOW	426813_1	N	N[chr9:9210099[	426813_2	N	]chr9:9210044]N	SVTYPE=BND;POS=9210044;STRANDS=+-:40;CIPOS=-10,9;CIEND=-10,9;CIPOS95=0,0;CIEND95=0,0;MATEID=426813_2;EVENT=426813;SU=40;PE=0;SR=40;ALG=PROD;AF=0.0001026;NSAMP=3;MSQ=217.75;RECLASSIFIED;AC=3;AN=29246;NFAM=3	SVTYPE=BND;POS=9210099;STRANDS=+-:40;CIPOS=-10,9;CIEND=-10,9;CIPOS95=0,0;CIEND95=0,0;MATEID=426813_1;EVENT=426813;SECONDARY;SU=40;PE=0;SR=40;ALG=PROD;AF=0.0001026;NSAMP=3;MSQ=217.75;RECLASSIFIED;AC=3;AN=29246;NFAM=3
chr9	9211254	9211259	chr9	9211316	9211323	426814	327.21	+	-	BND	PASS	426814_1	N	N[chr9:9211321[	426814_2	N	]chr9:9211257]N	SVTYPE=BND;POS=9211257;STRANDS=+-:11;CIPOS=-3,2;CIEND=-4,3;CIPOS95=0,0;CIEND95=0,0;MATEID=426814_2;EVENT=426814;SU=11;PE=0;SR=11;ALG=PROD;AF=3.419e-05;NSAMP=1;MSQ=326.63;RECLASSIFIED;AC=1;AN=29246;NFAM=1	SVTYPE=BND;POS=9211321;STRANDS=+-:11;CIPOS=-4,3;CIEND=-3,2;CIPOS95=0,0;CIEND95=0,0;MATEID=426814_1;EVENT=426814;SECONDARY;SU=11;PE=0;SR=11;ALG=PROD;AF=3.419e-05;NSAMP=1;MSQ=326.63;RECLASSIFIED;AC=1;AN=29246;NFAM=1
chr9	9211461	9212103	chr9	9212218	9212242	606780	82.84	+	+	INV	LOW	606780	N	<INV>	.	.	.	SVTYPE=INV;POS=9212094;SVLEN=139;END=9212233;STRANDS=++:1,--:3;IMPRECISE;CIPOS=-633,9;CIEND=-15,9;CIPOS95=-314,2;CIEND95=-15,0;SU=4;PE=4;SR=0;ALG=PROD;AF=0.0001026;NSAMP=3;MSQ=18.95;AC=3;AN=29246;NFAM=3	.
chr9	9218726	9218745	chr9	9408432	9408434	426816	761.47	+	-	DEL	PASS	426816	N	<DEL>	.	.	.	SVTYPE=DEL;POS=9218736;SVLEN=-189698;END=9408434;STRANDS=+-:31;CIPOS=-10,9;CIEND=-2,0;CIPOS95=0,0;CIEND95=0,0;SU=31;PE=19;SR=12;ALG=PROD;AF=3.419e-05;NSAMP=1;MSQ=761.47;AC=1;AN=29246;NFAM=1	.
chr9	9219685	9219693	chr9	9226285	9226303	426817	413.61	+	-	DEL	PASS	426817	N	<DEL>	.	.	.	SVTYPE=DEL;POS=9219689;SVLEN=-6606;END=9226295;STRANDS=+-:18;CIPOS=-4,4;CIEND=-10,8;CIPOS95=0,0;CIEND95=0,0;SU=18;PE=12;SR=6;ALG=PROD;AF=3.419e-05;NSAMP=1;MSQ=413.61;AC=1;AN=29246;NFAM=1	.
chr9	9220964	9220983	chr9	9260204	9260223	426818	272.74	+	-	DEL	PASS	426818	N	<DEL>	.	.	.	SVTYPE=DEL;POS=9220974;SVLEN=-39240;END=9260214;STRANDS=+-:14;CIPOS=-10,9;CIEND=-10,9;CIPOS95=0,0;CIEND95=0,0;SU=14;PE=9;SR=5;ALG=PROD;AF=3.419e-05;NSAMP=1;MSQ=272.71;AC=1;AN=29246;NFAM=1	.
chr9	9224230	9224249	chr9	9232765	9232770	535305	246.44	-	+	DUP	PASS	535305	N	<DUP>	.	.	.	SVTYPE=DUP;POS=9224240;SVLEN=8528;END=9232768;STRANDS=-+:21;CIPOS=-10,9;CIEND=-3,2;CIPOS95=0,0;CIEND95=0,0;SU=21;PE=11;SR=10;ALG=PROD;AF=6.839e-05;NSAMP=1;MSQ=243.26;AC=2;AN=29246;NFAM=1	.
chr9	9231593	9231602	chr9	9233263	9233282	426819	332.64	+	-	DEL	PASS	426819	N	<DEL>	.	.	.	SVTYPE=DEL;POS=9231597;SVLEN=-1676;END=9233273;STRANDS=+-:14;CIPOS=-4,5;CIEND=-10,9;CIPOS95=0,0;CIEND95=0,0;SU=14;PE=8;SR=6;ALG=PROD;AF=3.419e-05;NSAMP=1;MSQ=332.64;AC=1;AN=29246;NFAM=1	.
chr9	9244263	9244494	chr9	9369636	9369899	606781	56.79	-	-	BND	LOW	606781_1	N	[chr9:9369891[N	606781_2	N	[chr9:9244486[N	SVTYPE=BND;POS=9244486;STRANDS=--:4;IMPRECISE;CIPOS=-222,9;CIEND=-254,9;CIPOS95=-99,2;CIEND95=-116,2;MATEID=606781_2;EVENT=606781;SU=4;PE=4;SR=0;ALG=PROD;AF=3.419e-05;NSAMP=1;MSQ=56.79;AC=1;AN=29246;NFAM=1	SVTYPE=BND;POS=9369891;STRANDS=--:4;IMPRECISE;CIPOS=-254,9;CIEND=-222,9;CIPOS95=-116,2;CIEND95=-99,2;MATEID=606781_1;EVENT=606781;SECONDARY;SU=4;PE=4;SR=0;ALG=PROD;AF=3.419e-05;NSAMP=1;MSQ=56.79;AC=1;AN=29246;NFAM=1
chr9	9261033	9261052	chr9	9360689	9360700	426822	437.94	+	-	DEL	PASS	426822	N	<DEL>	.	.	.	SVTYPE=DEL;POS=9261043;SVLEN=-99648;END=9360691;STRANDS=+-:18;CIPOS=-10,9;CIEND=-2,9;CIPOS95=0,0;CIEND95=0,0;SU=18;PE=11;SR=7;ALG=PROD;AF=3.419e-05;NSAMP=1;MSQ=434.65;AC=1;AN=29246;NFAM=1	.
chr9	9261912	9261931	chr9	9264290	9264306	426823	4286.54	+	-	DEL	PASS	426823	N	<DEL>	.	.	.	SVTYPE=DEL;POS=9261922;SVLEN=-2375;END=9264297;STRANDS=+-:195;CIPOS=-10,9;CIEND=-7,9;CIPOS95=0,0;CIEND95=0,0;SU=195;PE=121;SR=74;ALG=PROD;AF=0.0002393;NSAMP=7;MSQ=610.94;AC=7;AN=29246;NFAM=4	.
chr9	9269542	9269548	chr9	9275204	9275209	426824	631.7	+	-	DEL	PASS	426824	N	<DEL>	.	.	.	SVTYPE=DEL;POS=9269545;SVLEN=-5663;END=9275208;STRANDS=+-:22;CIPOS=-3,3;CIEND=-4,1;CIPOS95=0,0;CIEND95=0,0;SU=22;PE=14;SR=8;ALG=PROD;AF=3.419e-05;NSAMP=1;MSQ=596.59;AC=1;AN=29246;NFAM=1	.
chr9	9274942	9275502	chr9	9279833	9280523	426828	59.61	+	-	DEL	PASS	426828	N	<DEL>	.	.	.	SVTYPE=DEL;POS=9274952;SVLEN=-5564;END=9280516;STRANDS=+-:4;IMPRECISE;CIPOS=-10,550;CIEND=-683,7;CIPOS95=-1,195;CIEND95=-239,0;SU=4;PE=4;SR=0;ALG=PROD;AF=6.839e-05;NSAMP=2;MSQ=7.02;AC=2;AN=29246;NFAM=2	.
chr9	9274954	9274964	chr9	9281065	9281075	606782	1584.25	+	+	BND	PASS	606782_1	N	N]chr9:9281069]	606782_2	N	N]chr9:9274959]	SVTYPE=BND;POS=9274959;STRANDS=++:85;CIPOS=-5,5;CIEND=-4,6;CIPOS95=0,0;CIEND95=0,0;MATEID=606782_2;EVENT=606782;SU=85;PE=45;SR=40;ALG=PROD;AF=0.0001026;NSAMP=3;MSQ=352.57;AC=3;AN=29246;NFAM=3	SVTYPE=BND;POS=9281069;STRANDS=++:85;CIPOS=-4,6;CIEND=-5,5;CIPOS95=0,0;CIEND95=0,0;MATEID=606782_1;EVENT=606782;SECONDARY;SU=85;PE=45;SR=40;ALG=PROD;AF=0.0001026;NSAMP=3;MSQ=352.57;AC=3;AN=29246;NFAM=3
chr9	9275013	9275156	chr9	9275113	9275247	426825	55348.2	+	-	BND	LOW	426825_1	N	N[chr9:9275199[	426825_2	N	]chr9:9275063]N	SVTYPE=BND;POS=9275063;STRANDS=+-:1259;IMPRECISE;CIPOS=-50,93;CIEND=-85,49;CIPOS95=-39,39;CIEND95=-34,34;MATEID=426825_2;EVENT=426825;SU=1259;PE=16;SR=1243;ALG=SUM;AF=0.0225;NSAMP=560;MSQ=61.04;RETAINED;RECLASSIFIED;AC=652;AN=28978;NFAM=540	SVTYPE=BND;POS=9275199;STRANDS=+-:1259;IMPRECISE;CIPOS=-85,49;CIEND=-50,93;CIPOS95=-34,34;CIEND95=-39,39;MATEID=426825_1;EVENT=426825;SECONDARY;SU=1259;PE=16;SR=1243;ALG=SUM;AF=0.0225;NSAMP=560;MSQ=61.04;RETAINED;RECLASSIFIED;AC=652;AN=28978;NFAM=540
chr9	9275037	9275083	chr9	9275967	9276014	426827	1291.0	+	-	DEL	PASS	426827	N	<DEL>	.	.	.	SVTYPE=DEL;POS=9275059;SVLEN=-932;END=9275991;STRANDS=+-:29;CIPOS=-22,24;CIEND=-24,23;CIPOS95=0,0;CIEND95=0,0;SU=29;PE=11;SR=18;ALG=PROD;AF=6.839e-05;NSAMP=2;MSQ=608.51;AC=2;AN=29246;NFAM=2	.
chr9	9275110	9275114	chrX	148196042	148196046	118615	144647.0	-	+	BND	LOW	118615_1	N	]chrX:148196044]N	118615_2	N	N[chr9:9275113[	SVTYPE=BND;POS=9275113;STRANDS=-+:288;CIPOS=-2,2;CIEND=-2,2;CIPOS95=0,0;CIEND95=0,0;MATEID=118615_2;EVENT=118615;SU=288;PE=0;SR=288;ALG=PROD;AF=0.1019;NSAMP=2867;MSQ=31.91;AC=2977;AN=29216;NFAM=2787	SVTYPE=BND;POS=148196044;STRANDS=-+:288;CIPOS=-2,2;CIEND=-2,2;CIPOS95=0,0;CIEND95=0,0;MATEID=118615_1;EVENT=118615;SECONDARY;SU=288;PE=0;SR=288;ALG=PROD;AF=0.1019;NSAMP=2867;MSQ=31.91;AC=2977;AN=29216;NFAM=2787
chr9	9275127	9275146	chr18	77774092	77774111	117262	164.64	-	-	BND	LOW	117262_1	N	[chr18:77774103[N	117262_2	N	[chr9:9275138[N	SVTYPE=BND;POS=9275138;STRANDS=--:5;CIPOS=-10,9;CIEND=-10,9;CIPOS95=0,0;CIEND95=0,0;MATEID=117262_2;EVENT=117262;SU=5;PE=0;SR=5;ALG=PROD;AF=3.42e-05;NSAMP=1;MSQ=23.81;AC=1;AN=29244;NFAM=1	SVTYPE=BND;POS=77774103;STRANDS=--:5;CIPOS=-10,9;CIEND=-10,9;CIPOS95=0,0;CIEND95=0,0;MATEID=117262_1;EVENT=117262;SECONDARY;SU=5;PE=0;SR=5;ALG=PROD;AF=3.42e-05;NSAMP=1;MSQ=23.81;AC=1;AN=29244;NFAM=1
chr9	9275134	9275812	chr11	73544607	73545061	114894	2058.25	+	-	BND	LOW	114894_1	N	N[chr11:73545033[	114894_2	N	]chr9:9275160]N	SVTYPE=BND;POS=9275160;STRANDS=+-:13;IMPRECISE;CIPOS=-26,652;CIEND=-425,29;CIPOS95=-26,125;CIEND95=-50,29;MATEID=114894_2;EVENT=114894;SU=13;PE=13;SR=0;ALG=PROD;AF=0.001642;NSAMP=48;MSQ=22.94;AC=48;AN=29226;NFAM=47	SVTYPE=BND;POS=73545033;STRANDS=+-:13;IMPRECISE;CIPOS=-425,29;CIEND=-26,652;CIPOS95=-50,29;CIEND95=-26,125;MATEID=114894_1;EVENT=114894;SECONDARY;SU=13;PE=13;SR=0;ALG=PROD;AF=0.001642;NSAMP=48;MSQ=22.94;AC=48;AN=29226;NFAM=47
chr9	9280506	9280525	chr9	9280833	9280839	606783	1299.8	-	-	BND	LOW	606783_1	N	[chr9:9280838[N	606783_2	N	[chr9:9280517[N	SVTYPE=BND;POS=9280517;STRANDS=--:73;CIPOS=-10,9;CIEND=-4,2;CIPOS95=0,0;CIEND95=0,0;MATEID=606783_2;EVENT=606783;SU=73;PE=27;SR=46;ALG=PROD;AF=0.0001026;NSAMP=3;MSQ=295.57;AC=3;AN=29244;NFAM=3	SVTYPE=BND;POS=9280838;STRANDS=--:73;CIPOS=-4,2;CIEND=-10,9;CIPOS95=0,0;CIEND95=0,0;MATEID=606783_1;EVENT=606783;SECONDARY;SU=73;PE=27;SR=46;ALG=PROD;AF=0.0001026;NSAMP=3;MSQ=295.57;AC=3;AN=29244;NFAM=3
chr9	9280728	9281165	chr9	9286836	9287245	426829	1359.37	+	-	DEL	PASS	426829	N	<DEL>	.	.	.	SVTYPE=DEL;POS=9280758;SVLEN=-6458;END=9287216;STRANDS=+-:33;IMPRECISE;CIPOS=-30,407;CIEND=-380,29;CIPOS95=-30,100;CIEND95=-60,29;SU=33;PE=33;SR=0;ALG=PROD;AF=0.0001026;NSAMP=3;MSQ=404.53;AC=3;AN=29246;NFAM=3	.
chr9	9280734	9280783	chr9	9281114	9281164	606784	448.21	+	+	BND	LOW	606784_1	N	N]chr9:9281139]	606784_2	N	N]chr9:9280759]	SVTYPE=BND;POS=9280759;STRANDS=++:28;CIPOS=-25,24;CIEND=-25,25;CIPOS95=0,0;CIEND95=0,0;MATEID=606784_2;EVENT=606784;SU=28;PE=8;SR=20;ALG=PROD;AF=0.0001368;NSAMP=3;MSQ=113.31;AC=4;AN=29244;NFAM=3	SVTYPE=BND;POS=9281139;STRANDS=++:28;CIPOS=-25,25;CIEND=-25,24;CIPOS95=0,0;CIEND95=0,0;MATEID=606784_1;EVENT=606784;SECONDARY;SU=28;PE=8;SR=20;ALG=PROD;AF=0.0001368;NSAMP=3;MSQ=113.31;AC=4;AN=29244;NFAM=3
chr9	9280764	9280821	chr9	9287206	9287225	606785	616.14	-	-	BND	LOW	606785_1	N	[chr9:9287217[N	606785_2	N	[chr9:9280794[N	SVTYPE=BND;POS=9280794;STRANDS=--:46;CIPOS=-29,28;CIEND=-10,9;CIPOS95=0,0;CIEND95=0,0;MATEID=606785_2;EVENT=606785;SU=46;PE=23;SR=23;ALG=PROD;AF=0.0001026;NSAMP=3;MSQ=174.62;AC=3;AN=29246;NFAM=3	SVTYPE=BND;POS=9287217;STRANDS=--:46;CIPOS=-10,9;CIEND=-29,28;CIPOS95=0,0;CIEND95=0,0;MATEID=606785_1;EVENT=606785;SECONDARY;SU=46;PE=23;SR=23;ALG=PROD;AF=0.0001026;NSAMP=3;MSQ=174.62;AC=3;AN=29246;NFAM=3
chr9	9285855	9285872	chr9	119515949	119515966	606786	1118.57	-	-	BND	LOW	606786_1	N	[chr9:119515959[N	606786_2	N	[chr9:9285865[N	SVTYPE=BND;POS=9285865;STRANDS=--:25;CIPOS=-9,8;CIEND=-9,8;CIPOS95=0,0;CIEND95=0,0;MATEID=606786_2;EVENT=606786;SU=25;PE=0;SR=25;ALG=PROD;AF=0.001539;NSAMP=45;MSQ=20.99;AC=45;AN=29246;NFAM=45	SVTYPE=BND;POS=119515959;STRANDS=--:25;CIPOS=-9,8;CIEND=-9,8;CIPOS95=0,0;CIEND95=0,0;MATEID=606786_1;EVENT=606786;SECONDARY;SU=25;PE=0;SR=25;ALG=PROD;AF=0.001539;NSAMP=45;MSQ=20.99;AC=45;AN=29246;NFAM=45
chr9	9291954	9292006	chr19	44546191	44546249	117446	733.31	-	-	BND	LOW	117446_1	N	[chr19:44546242[N	117446_2	N	[chr9:9291998[N	SVTYPE=BND;POS=9291998;STRANDS=--:25;IMPRECISE;CIPOS=-43,9;CIEND=-50,8;CIPOS95=0,0;CIEND95=-1,1;MATEID=117446_2;EVENT=117446;SU=25;PE=21;SR=4;ALG=PROD;AF=0.0004106;NSAMP=12;MSQ=27.76;AC=12;AN=29224;NFAM=12	SVTYPE=BND;POS=44546242;STRANDS=--:25;IMPRECISE;CIPOS=-50,8;CIEND=-43,9;CIPOS95=-1,1;CIEND95=0,0;MATEID=117446_1;EVENT=117446;SECONDARY;SU=25;PE=21;SR=4;ALG=PROD;AF=0.0004106;NSAMP=12;MSQ=27.76;AC=12;AN=29224;NFAM=12
chr9	9310955	9310972	chr9	134109114	134109131	426831	1.36686e+06	+	-	BND	LOW	426831_1	N	N[chr9:134109124[	426831_2	N	]chr9:9310964]N	SVTYPE=BND;POS=9310964;STRANDS=+-:4;CIPOS=-9,8;CIEND=-9,8;CIPOS95=0,0;CIEND95=0,0;MATEID=426831_2;EVENT=426831;SU=4;PE=0;SR=4;ALG=PROD;AF=0.3789;NSAMP=11081;MSQ=66.81;RECLASSIFIED;AC=11081;AN=29246;NFAM=10204	SVTYPE=BND;POS=134109124;STRANDS=+-:4;CIPOS=-9,8;CIEND=-9,8;CIPOS95=0,0;CIEND95=0,0;MATEID=426831_1;EVENT=426831;SECONDARY;SU=4;PE=0;SR=4;ALG=PROD;AF=0.3789;NSAMP=11081;MSQ=66.81;RECLASSIFIED;AC=11081;AN=29246;NFAM=10204
chr9	9332280	9332282	chr9	9375748	9375767	426832	734.16	+	-	DEL	PASS	426832	N	<DEL>	.	.	.	SVTYPE=DEL;POS=9332282;SVLEN=-43476;END=9375758;STRANDS=+-:35;CIPOS=-2,0;CIEND=-10,9;CIPOS95=0,0;CIEND95=0,0;SU=35;PE=16;SR=19;ALG=PROD;AF=3.419e-05;NSAMP=1;MSQ=734.16;AC=1;AN=29246;NFAM=1	.
chr9	9335029	9335048	chr9	9335241	9335243	426833	428.84	+	-	BND	LOW	426833_1	N	N[chr9:9335242[	426833_2	N	]chr9:9335039]N	SVTYPE=BND;POS=9335039;STRANDS=+-:14;CIPOS=-10,9;CIEND=0,2;CIPOS95=0,0;CIEND95=0,0;MATEID=426833_2;EVENT=426833;SU=14;PE=0;SR=14;ALG=PROD;AF=3.421e-05;NSAMP=1;MSQ=9.36;RECLASSIFIED;AC=1;AN=29232;NFAM=1	SVTYPE=BND;POS=9335242;STRANDS=+-:14;CIPOS=0,2;CIEND=-10,9;CIPOS95=0,0;CIEND95=0,0;MATEID=426833_1;EVENT=426833;SECONDARY;SU=14;PE=0;SR=14;ALG=PROD;AF=3.421e-05;NSAMP=1;MSQ=9.36;RECLASSIFIED;AC=1;AN=29232;NFAM=1
chr9	9352299	9352317	chr9	15061375	15061394	535307	2972.1	-	+	BND	LOW	535307_1	N	]chr9:15061385]N	535307_2	N	N[chr9:9352310[	SVTYPE=BND;POS=9352310;STRANDS=-+:4;IMPRECISE;CIPOS=-10,8;CIEND=-10,9;CIPOS95=-1,0;CIEND95=-1,1;MATEID=535307_2;EVENT=535307;SU=4;PE=2;SR=2;ALG=PROD;AF=0.005779;NSAMP=164;MSQ=12;RECLASSIFIED;AC=169;AN=29246;NFAM=164	SVTYPE=BND;POS=15061385;STRANDS=-+:4;IMPRECISE;CIPOS=-10,9;CIEND=-10,8;CIPOS95=-1,1;CIEND95=-1,0;MATEID=535307_1;EVENT=535307;SECONDARY;SU=4;PE=2;SR=2;ALG=PROD;AF=0.005779;NSAMP=164;MSQ=12;RECLASSIFIED;AC=169;AN=29246;NFAM=164
chr9	9358805	9358819	chr9	9416845	9416864	535308	1023.23	-	+	DUP	PASS	535308	N	<DUP>	.	.	.	SVTYPE=DUP;POS=9358815;SVLEN=58040;END=9416855;STRANDS=-+:98;CIPOS=-10,4;CIEND=-10,9;CIPOS95=0,0;CIEND95=0,0;SU=98;PE=59;SR=39;ALG=PROD;AF=0.0001026;NSAMP=2;MSQ=224.37;AC=3;AN=29246;NFAM=2	.
chr9	9370919	9371420	chr9	11668063	11668342	535309	8540.85	-	+	BND	LOW	535309_1	N	]chr9:11668073]N	535309_2	N	N[chr9:9371409[	SVTYPE=BND;POS=9371409;STRANDS=-+:191;IMPRECISE;CIPOS=-489,12;CIEND=-10,269;CIPOS95=-48,12;CIEND95=-3,3;MATEID=535309_2;EVENT=535309;SU=191;PE=191;SR=0;ALG=PROD;AF=0.008377;NSAMP=245;MSQ=16.19;RECLASSIFIED;AC=245;AN=29246;NFAM=243	SVTYPE=BND;POS=11668073;STRANDS=-+:191;IMPRECISE;CIPOS=-10,269;CIEND=-489,12;CIPOS95=-3,3;CIEND95=-48,12;MATEID=535309_1;EVENT=535309;SECONDARY;SU=191;PE=191;SR=0;ALG=PROD;AF=0.008377;NSAMP=245;MSQ=16.19;RECLASSIFIED;AC=245;AN=29246;NFAM=243
chr9	9370931	9371589	chr9	9428679	9429149	606787	158.35	-	-	BND	LOW	606787_1	N	[chr9:9429141[N	606787_2	N	[chr9:9371581[N	SVTYPE=BND;POS=9371581;STRANDS=--:6;IMPRECISE;CIPOS=-649,9;CIEND=-461,9;CIPOS95=-185,1;CIEND95=-137,2;MATEID=606787_2;EVENT=606787;SU=6;PE=6;SR=0;ALG=PROD;AF=6.839e-05;NSAMP=2;MSQ=79.17;AC=2;AN=29246;NFAM=1	SVTYPE=BND;POS=9429141;STRANDS=--:6;IMPRECISE;CIPOS=-461,9;CIEND=-649,9;CIPOS95=-137,2;CIEND95=-185,1;MATEID=606787_1;EVENT=606787;SECONDARY;SU=6;PE=6;SR=0;ALG=PROD;AF=6.839e-05;NSAMP=2;MSQ=79.17;AC=2;AN=29246;NFAM=1
chr9	9371636	9371800	chr9	11668168	11668264	426835	78071.6	+	-	BND	LOW	426835_1	N	N[chr9:11668256[	426835_2	N	]chr9:9371649]N	SVTYPE=BND;POS=9371649;STRANDS=+-:2227;IMPRECISE;CIPOS=-13,151;CIEND=-87,9;CIPOS95=-3,3;CIEND95=-1,1;MATEID=426835_2;EVENT=426835;SU=2227;PE=2227;SR=0;ALG=PROD;AF=0.03224;NSAMP=943;MSQ=49.5;RECLASSIFIED;AC=943;AN=29246;NFAM=921	SVTYPE=BND;POS=11668256;STRANDS=+-:2227;IMPRECISE;CIPOS=-87,9;CIEND=-13,151;CIPOS95=-1,1;CIEND95=-3,3;MATEID=426835_1;EVENT=426835;SECONDARY;SU=2227;PE=2227;SR=0;ALG=PROD;AF=0.03224;NSAMP=943;MSQ=49.5;RECLASSIFIED;AC=943;AN=29246;NFAM=921
chr9	9389087	9389146	chr9	9390719	9390776	426837	3039.35	+	-	DEL	PASS	426837	N	<DEL>	.	.	.	SVTYPE=DEL;POS=9389117;SVLEN=-1632;END=9390749;STRANDS=+-:131;CIPOS=-30,29;CIEND=-30,27;CIPOS95=0,0;CIEND95=0,0;SU=131;PE=83;SR=48;ALG=PROD;AF=0.0001368;NSAMP=4;MSQ=759.84;AC=4;AN=29246;NFAM=4	.
chr9	9411806	9411820	chr9	9427708	9427713	426838	659.39	+	-	DEL	PASS	426838	N	<DEL>	.	.	.	SVTYPE=DEL;POS=9411814;SVLEN=-15898;END=9427712;STRANDS=+-:27;CIPOS=-8,6;CIEND=-4,1;CIPOS95=0,0;CIEND95=0,0;SU=27;PE=19;SR=8;ALG=PROD;AF=3.419e-05;NSAMP=1;MSQ=659.39;AC=1;AN=29246;NFAM=1	.
chr9	9412406	9413101	chr10	84640944	84641483	114520	109.14	-	+	BND	LOW	114520_1	N	]chr10:84640954]N	114520_2	N	N[chr9:9413097[	SVTYPE=BND;POS=9413097;STRANDS=-+:5;IMPRECISE;CIPOS=-690,5;CIEND=-10,529;CIPOS95=-161,0;CIEND95=-1,115;MATEID=114520_2;EVENT=114520;SU=5;PE=5;SR=0;ALG=PROD;AF=0.0001026;NSAMP=3;MSQ=36.38;AC=3;AN=29246;NFAM=3	SVTYPE=BND;POS=84640954;STRANDS=-+:5;IMPRECISE;CIPOS=-10,529;CIEND=-690,5;CIPOS95=-1,115;CIEND95=-161,0;MATEID=114520_1;EVENT=114520;SECONDARY;SU=5;PE=5;SR=0;ALG=PROD;AF=0.0001026;NSAMP=3;MSQ=36.38;AC=3;AN=29246;NFAM=3
chr9	9412757	9413099	chr15	35296806	35296897	116216	22141.3	-	+	BND	LOW	116216_1	N	]chr15:35296815]N	116216_2	N	N[chr9:9413096[	SVTYPE=BND;POS=9413096;STRANDS=-+:130;IMPRECISE;CIPOS=-338,4;CIEND=-9,82;CIPOS95=-23,4;CIEND95=-5,5;MATEID=116216_2;EVENT=116216;SU=130;PE=130;SR=0;ALG=PROD;AF=0.01686;NSAMP=493;MSQ=30.99;AC=493;AN=29246;NFAM=487	SVTYPE=BND;POS=35296815;STRANDS=-+:130;IMPRECISE;CIPOS=-9,82;CIEND=-338,4;CIPOS95=-5,5;CIEND95=-23,4;MATEID=116216_1;EVENT=116216;SECONDARY;SU=130;PE=130;SR=0;ALG=PROD;AF=0.01686;NSAMP=493;MSQ=30.99;AC=493;AN=29246;NFAM=487
chr9	9412904	9412909	chr9	9415014	9415018	426839	386.55	+	-	DEL	PASS	426839	N	<DEL>	.	.	.	SVTYPE=DEL;POS=9412907;SVLEN=-2110;END=9415017;STRANDS=+-:19;CIPOS=-3,2;CIEND=-3,1;CIPOS95=0,0;CIEND95=0,0;SU=19;PE=10;SR=9;ALG=PROD;AF=3.419e-05;NSAMP=1;MSQ=386.55;AC=1;AN=29246;NFAM=1	.
chr9	9425120	9425123	chr9	9437984	9437988	426840	548.49	+	-	DEL	PASS	426840	N	<DEL>	.	.	.	SVTYPE=DEL;POS=9425122;SVLEN=-12865;END=9437987;STRANDS=+-:24;CIPOS=-2,1;CIEND=-3,1;CIPOS95=0,0;CIEND95=0,0;SU=24;PE=11;SR=13;ALG=PROD;AF=3.419e-05;NSAMP=1;MSQ=548.49;AC=1;AN=29246;NFAM=1	.
chr9	9442226	9442748	chr18	28549715	28550429	117119	44.51	-	-	BND	LOW	117119_1	N	[chr18:28550421[N	117119_2	N	[chr9:9442740[N	SVTYPE=BND;POS=9442740;STRANDS=--:6;IMPRECISE;CIPOS=-513,9;CIEND=-705,9;CIPOS95=-141,1;CIEND95=-211,1;MATEID=117119_2;EVENT=117119;SU=6;PE=6;SR=0;ALG=PROD;AF=3.419e-05;NSAMP=1;MSQ=44.51;AC=1;AN=29246;NFAM=1	SVTYPE=BND;POS=28550421;STRANDS=--:6;IMPRECISE;CIPOS=-705,9;CIEND=-513,9;CIPOS95=-211,1;CIEND95=-141,1;MATEID=117119_1;EVENT=117119;SECONDARY;SU=6;PE=6;SR=0;ALG=PROD;AF=3.419e-05;NSAMP=1;MSQ=44.51;AC=1;AN=29246;NFAM=1
chr9	9444734	9444753	chr9	9581705	9581707	426842	638.17	+	-	DEL	PASS	426842	N	<DEL>	.	.	.	SVTYPE=DEL;POS=9444744;SVLEN=-136963;END=9581707;STRANDS=+-:24;CIPOS=-10,9;CIEND=-2,0;CIPOS95=0,0;CIEND95=0,0;SU=24;PE=9;SR=15;ALG=PROD;AF=3.42e-05;NSAMP=1;MSQ=620.44;AC=1;AN=29244;NFAM=1	.
chr9	9451734	9452232	chr9	9452409	9452429	606789	585.63	+	+	INV	LOW	606789	N	<INV>	.	.	.	SVTYPE=INV;POS=9452223;SVLEN=197;END=9452420;STRANDS=++:1,--:3;IMPRECISE;CIPOS=-489,9;CIEND=-11,9;CIPOS95=-159,2;CIEND95=-11,0;SU=4;PE=4;SR=0;ALG=PROD;AF=0.0006501;NSAMP=15;MSQ=28.13;AC=19;AN=29226;NFAM=15	.
chr9	9452550	9452569	chr9	9508802	9508808	426844	413.83	+	-	DEL	PASS	426844	N	<DEL>	.	.	.	SVTYPE=DEL;POS=9452560;SVLEN=-56246;END=9508806;STRANDS=+-:19;CIPOS=-10,9;CIEND=-4,2;CIPOS95=0,0;CIEND95=0,0;SU=19;PE=11;SR=8;ALG=PROD;AF=3.419e-05;NSAMP=1;MSQ=404.59;AC=1;AN=29246;NFAM=1	.
chr9	9452951	9452967	chr9	9453297	9453312	426845	866.79	+	-	BND	LOW	426845_1	N	N[chr9:9453307[	426845_2	N	]chr9:9452959]N	SVTYPE=BND;POS=9452959;STRANDS=+-:7;CIPOS=-8,8;CIEND=-9,6;CIPOS95=0,0;CIEND95=0,0;MATEID=426845_2;EVENT=426845;SU=7;PE=3;SR=4;ALG=PROD;AF=0.0008896;NSAMP=26;MSQ=28.01;RECLASSIFIED;AC=26;AN=29228;NFAM=26	SVTYPE=BND;POS=9453307;STRANDS=+-:7;CIPOS=-9,6;CIEND=-8,8;CIPOS95=0,0;CIEND95=0,0;MATEID=426845_1;EVENT=426845;SECONDARY;SU=7;PE=3;SR=4;ALG=PROD;AF=0.0008896;NSAMP=26;MSQ=28.01;RECLASSIFIED;AC=26;AN=29228;NFAM=26
chr9	9464095	9464098	chr9	9472554	9472558	426846	542.54	+	-	DEL	PASS	426846	N	<DEL>	.	.	.	SVTYPE=DEL;POS=9464097;SVLEN=-8460;END=9472557;STRANDS=+-:23;CIPOS=-2,1;CIEND=-3,1;CIPOS95=0,0;CIEND95=0,0;SU=23;PE=10;SR=13;ALG=PROD;AF=3.419e-05;NSAMP=1;MSQ=542.54;AC=1;AN=29246;NFAM=1	.
chr9	9467559	9467616	chr11	28776541	28776598	114750	287287.0	-	-	BND	LOW	114750_1	N	[chr11:28776571[N	114750_2	N	[chr9:9467589[N	SVTYPE=BND;POS=9467589;STRANDS=--:8;CIPOS=-29,28;CIEND=-29,28;CIPOS95=0,0;CIEND95=0,0;MATEID=114750_2;EVENT=114750;SU=8;PE=0;SR=8;ALG=PROD;AF=0.1484;NSAMP=4338;MSQ=37.59;AC=4339;AN=29246;NFAM=4127	SVTYPE=BND;POS=28776571;STRANDS=--:8;CIPOS=-29,28;CIEND=-29,28;CIPOS95=0,0;CIEND95=0,0;MATEID=114750_1;EVENT=114750;SECONDARY;SU=8;PE=0;SR=8;ALG=PROD;AF=0.1484;NSAMP=4338;MSQ=37.59;AC=4339;AN=29246;NFAM=4127
chr9	9475820	9475863	chr9	9496262	9496306	426848	1426.42	+	-	DEL	PASS	426848	N	<DEL>	.	.	.	SVTYPE=DEL;POS=9475842;SVLEN=-20443;END=9496285;STRANDS=+-:65;CIPOS=-22,21;CIEND=-23,21;CIPOS95=0,0;CIEND95=0,0;SU=65;PE=40;SR=25;ALG=PROD;AF=6.839e-05;NSAMP=2;MSQ=713.21;AC=2;AN=29246;NFAM=1	.
chr9	9493638	9493657	chr9	9510096	9510115	426849	308.65	+	-	DEL	PASS	426849	N	<DEL>	.	.	.	SVTYPE=DEL;POS=9493648;SVLEN=-16458;END=9510106;STRANDS=+-:10;IMPRECISE;CIPOS=-10,9;CIEND=-10,9;CIPOS95=-1,1;CIEND95=-1,0;SU=10;PE=8;SR=2;ALG=PROD;AF=3.419e-05;NSAMP=1;MSQ=308.65;AC=1;AN=29246;NFAM=1	.
chr9	9506591	9506650	chr9	9506760	9506819	426850	655.59	+	-	DEL	PASS	426850	N	<DEL>	.	.	.	SVTYPE=DEL;POS=9506621;SVLEN=-169;END=9506790;STRANDS=+-:20;CIPOS=-30,29;CIEND=-30,29;CIPOS95=0,0;CIEND95=0,0;SU=20;PE=0;SR=20;ALG=PROD;AF=6.841e-05;NSAMP=2;MSQ=308.69;AC=2;AN=29234;NFAM=2	.
chr9	9507931	9508428	chr9	9508717	9509086	606790	295.98	-	-	BND	LOW	606790_1	N	[chr9:9509078[N	606790_2	N	[chr9:9508420[N	SVTYPE=BND;POS=9508420;STRANDS=--:4;IMPRECISE;CIPOS=-488,9;CIEND=-360,9;CIPOS95=-119,2;CIEND95=-101,2;MATEID=606790_2;EVENT=606790;SU=4;PE=4;SR=0;ALG=PROD;AF=0.0002735;NSAMP=8;MSQ=30.34;AC=8;AN=29246;NFAM=8	SVTYPE=BND;POS=9509078;STRANDS=--:4;IMPRECISE;CIPOS=-360,9;CIEND=-488,9;CIPOS95=-101,2;CIEND95=-119,2;MATEID=606790_1;EVENT=606790;SECONDARY;SU=4;PE=4;SR=0;ALG=PROD;AF=0.0002735;NSAMP=8;MSQ=30.34;AC=8;AN=29246;NFAM=8
chr9	9508501	9508626	chr9	9509149	9509466	606792	553.18	+	+	INV	LOW	606792	N	<INV>	.	.	.	SVTYPE=INV;POS=9508522;SVLEN=671;END=9509193;STRANDS=++:7,--:1;IMPRECISE;CIPOS=-21,104;CIEND=-44,273;CIPOS95=-21,80;CIEND95=-44,145;SU=8;PE=8;SR=0;ALG=PROD;AF=0.0004787;NSAMP=14;MSQ=30.9;AC=14;AN=29246;NFAM=14	.
chr9	9508604	9508617	chr9	9509001	9509014	606791	128.11	+	+	INV	LOW	606791	N	<INV>	.	.	.	SVTYPE=INV;POS=9508608;SVLEN=397;END=9509005;STRANDS=++:2,--:3;IMPRECISE;CIPOS=-4,9;CIEND=-4,9;CIPOS95=0,6;CIEND95=-1,6;SU=5;PE=3;SR=2;ALG=PROD;AF=0.0001368;NSAMP=4;MSQ=28.16;AC=4;AN=29246;NFAM=4	.
chr9	9516969	9516969	chr9	9517973	9517973	426851	132937.0	+	-	BND	PASS	426851_1	N	N[chr9:9517974[	426851_2	N	]chr9:9516969]N	SVTYPE=BND;POS=9516969;STRANDS=+-:5443;CIPOS=0,0;CIEND=0,0;CIPOS95=0,0;CIEND95=0,0;MATEID=426851_2;EVENT=426851;SU=5443;PE=3249;SR=2194;ALG=PROD;AF=0.004172;NSAMP=119;MSQ=587.11;RECLASSIFIED;AC=122;AN=29246;NFAM=105	SVTYPE=BND;POS=9517974;STRANDS=+-:5443;CIPOS=0,0;CIEND=0,0;CIPOS95=0,0;CIEND95=0,0;MATEID=426851_1;EVENT=426851;SECONDARY;SU=5443;PE=3249;SR=2194;ALG=PROD;AF=0.004172;NSAMP=119;MSQ=587.11;RECLASSIFIED;AC=122;AN=29246;NFAM=105
chr9	9518742	9518751	chr9	9526404	9526411	426853	248.32	+	-	DEL	PASS	426853	N	<DEL>	.	.	.	SVTYPE=DEL;POS=9518747;SVLEN=-7662;END=9526409;STRANDS=+-:13;CIPOS=-5,4;CIEND=-5,2;CIPOS95=0,0;CIEND95=0,0;SU=13;PE=6;SR=7;ALG=PROD;AF=3.419e-05;NSAMP=1;MSQ=242.72;AC=1;AN=29246;NFAM=1	.
chr9	9522026	9522045	chr9	9524697	9524701	426855	506.47	+	-	DEL	PASS	426855	N	<DEL>	.	.	.	SVTYPE=DEL;POS=9522036;SVLEN=-2664;END=9524700;STRANDS=+-:23;CIPOS=-10,9;CIEND=-3,1;CIPOS95=0,0;CIEND95=0,0;SU=23;PE=13;SR=10;ALG=PROD;AF=3.419e-05;NSAMP=1;MSQ=506.47;AC=1;AN=29246;NFAM=1	.
chr9	9526566	9526585	chr9	9526624	9526643	426856	432.71	+	-	BND	PASS	426856_1	N	N[chr9:9526635[	426856_2	N	]chr9:9526576]N	SVTYPE=BND;POS=9526576;STRANDS=+-:15;CIPOS=-10,9;CIEND=-10,9;CIPOS95=0,0;CIEND95=0,0;MATEID=426856_2;EVENT=426856;SU=15;PE=0;SR=15;ALG=PROD;AF=3.419e-05;NSAMP=1;MSQ=416.68;RECLASSIFIED;AC=1;AN=29246;NFAM=1	SVTYPE=BND;POS=9526635;STRANDS=+-:15;CIPOS=-10,9;CIEND=-10,9;CIPOS95=0,0;CIEND95=0,0;MATEID=426856_1;EVENT=426856;SECONDARY;SU=15;PE=0;SR=15;ALG=PROD;AF=3.419e-05;NSAMP=1;MSQ=416.68;RECLASSIFIED;AC=1;AN=29246;NFAM=1
chr9	9542918	9542977	chr9	9542972	9543031	426857	511.61	+	-	BND	LOW	426857_1	N	N[chr9:9543003[	426857_2	N	]chr9:9542948]N	SVTYPE=BND;POS=9542948;STRANDS=+-:13;CIPOS=-30,29;CIEND=-30,29;CIPOS95=0,0;CIEND95=0,0;MATEID=426857_2;EVENT=426857;SU=13;PE=0;SR=13;ALG=PROD;AF=3.422e-05;NSAMP=1;MSQ=242.78;RECLASSIFIED;AC=1;AN=29224;NFAM=1	SVTYPE=BND;POS=9543003;STRANDS=+-:13;CIPOS=-30,29;CIEND=-30,29;CIPOS95=0,0;CIEND95=0,0;MATEID=426857_1;EVENT=426857;SECONDARY;SU=13;PE=0;SR=13;ALG=PROD;AF=3.422e-05;NSAMP=1;MSQ=242.78;RECLASSIFIED;AC=1;AN=29224;NFAM=1
chr9	9545662	9545711	chr9	9545715	9545764	426858	604.97	+	-	BND	LOW	426858_1	N	N[chr9:9545741[	426858_2	N	]chr9:9545687]N	SVTYPE=BND;POS=9545687;STRANDS=+-:13;CIPOS=-25,24;CIEND=-25,24;CIPOS95=0,0;CIEND95=0,0;MATEID=426858_2;EVENT=426858;SU=13;PE=0;SR=13;ALG=PROD;AF=0.0001026;NSAMP=3;MSQ=120.84;RECLASSIFIED;AC=3;AN=29242;NFAM=3	SVTYPE=BND;POS=9545741;STRANDS=+-:13;CIPOS=-25,24;CIEND=-25,24;CIPOS95=0,0;CIEND95=0,0;MATEID=426858_1;EVENT=426858;SECONDARY;SU=13;PE=0;SR=13;ALG=PROD;AF=0.0001026;NSAMP=3;MSQ=120.84;RECLASSIFIED;AC=3;AN=29242;NFAM=3
chr9	9548392	9548409	chr9	9548549	9548567	426859	1469.07	+	-	DEL	PASS	426859	N	<DEL>	.	.	.	SVTYPE=DEL;POS=9548401;SVLEN=-157;END=9548558;STRANDS=+-:28;CIPOS=-9,8;CIEND=-9,9;CIPOS95=0,0;CIEND95=0,0;SU=28;PE=2;SR=26;ALG=PROD;AF=0.0002735;NSAMP=8;MSQ=183.55;AC=8;AN=29246;NFAM=8	.
chr9	9553748	9553790	chr9	10253796	10253850	606795	1277.16	-	-	BND	PASS	606795_1	N	[chr9:10253822[N	606795_2	N	[chr9:9553771[N	SVTYPE=BND;POS=9553771;STRANDS=--:76;CIPOS=-22,20;CIEND=-25,29;CIPOS95=0,0;CIEND95=0,0;MATEID=606795_2;EVENT=606795;SU=76;PE=42;SR=34;ALG=PROD;AF=3.419e-05;NSAMP=1;MSQ=724.95;AC=1;AN=29246;NFAM=1	SVTYPE=BND;POS=10253822;STRANDS=--:76;CIPOS=-25,29;CIEND=-22,20;CIPOS95=0,0;CIEND95=0,0;MATEID=606795_1;EVENT=606795;SECONDARY;SU=76;PE=42;SR=34;ALG=PROD;AF=3.419e-05;NSAMP=1;MSQ=724.95;AC=1;AN=29246;NFAM=1
chr9	9566111	9566115	chr9	9569215	9569234	535311	185.96	-	+	BND	LOW	535311_1	N	]chr9:9569225]N	535311_2	N	N[chr9:9566115[	SVTYPE=BND;POS=9566115;STRANDS=-+:20;CIPOS=-3,1;CIEND=-10,9;CIPOS95=0,0;CIEND95=0,0;MATEID=535311_2;EVENT=535311;SU=20;PE=10;SR=10;ALG=PROD;AF=3.42e-05;NSAMP=1;MSQ=140.98;RECLASSIFIED;AC=1;AN=29244;NFAM=1	SVTYPE=BND;POS=9569225;STRANDS=-+:20;CIPOS=-10,9;CIEND=-3,1;CIPOS95=0,0;CIEND95=0,0;MATEID=535311_1;EVENT=535311;SECONDARY;SU=20;PE=10;SR=10;ALG=PROD;AF=3.42e-05;NSAMP=1;MSQ=140.98;RECLASSIFIED;AC=1;AN=29244;NFAM=1
chr9	9566295	9566314	chr9	9567835	9567854	426860	553.92	+	-	BND	PASS	426860_1	N	N[chr9:9567846[	426860_2	N	]chr9:9566305]N	SVTYPE=BND;POS=9566305;STRANDS=+-:28;CIPOS=-10,9;CIEND=-10,9;CIPOS95=0,0;CIEND95=0,0;MATEID=426860_2;EVENT=426860;SU=28;PE=12;SR=16;ALG=PROD;AF=3.419e-05;NSAMP=1;MSQ=551.31;RECLASSIFIED;AC=1;AN=29246;NFAM=1	SVTYPE=BND;POS=9567846;STRANDS=+-:28;CIPOS=-10,9;CIEND=-10,9;CIPOS95=0,0;CIEND95=0,0;MATEID=426860_1;EVENT=426860;SECONDARY;SU=28;PE=12;SR=16;ALG=PROD;AF=3.419e-05;NSAMP=1;MSQ=551.31;RECLASSIFIED;AC=1;AN=29246;NFAM=1
chr9	9567714	9567730	chr9	9568797	9568804	426862	707.23	+	-	BND	PASS	426862_1	N	N[chr9:9568798[	426862_2	N	]chr9:9567721]N	SVTYPE=BND;POS=9567721;STRANDS=+-:31;CIPOS=-7,9;CIEND=0,7;CIPOS95=0,0;CIEND95=0,0;MATEID=426862_2;EVENT=426862;SU=31;PE=19;SR=12;ALG=PROD;AF=3.419e-05;NSAMP=1;MSQ=707.17;RECLASSIFIED;AC=1;AN=29246;NFAM=1	SVTYPE=BND;POS=9568798;STRANDS=+-:31;CIPOS=0,7;CIEND=-7,9;CIPOS95=0,0;CIEND95=0,0;MATEID=426862_1;EVENT=426862;SECONDARY;SU=31;PE=19;SR=12;ALG=PROD;AF=3.419e-05;NSAMP=1;MSQ=707.17;RECLASSIFIED;AC=1;AN=29246;NFAM=1
chr9	9572522	9572579	chr13	25288848	25288905	115590	178.68	-	-	BND	LOW	115590_1	N	[chr13:25288878[N	115590_2	N	[chr9:9572552[N	SVTYPE=BND;POS=9572552;STRANDS=--:4;CIPOS=-29,28;CIEND=-29,28;CIPOS95=0,0;CIEND95=0,0;MATEID=115590_2;EVENT=115590;SU=4;PE=0;SR=4;ALG=PROD;AF=6.839e-05;NSAMP=2;MSQ=68.89;AC=2;AN=29246;NFAM=2	SVTYPE=BND;POS=25288878;STRANDS=--:4;CIPOS=-29,28;CIEND=-29,28;CIPOS95=0,0;CIEND95=0,0;MATEID=115590_1;EVENT=115590;SECONDARY;SU=4;PE=0;SR=4;ALG=PROD;AF=6.839e-05;NSAMP=2;MSQ=68.89;AC=2;AN=29246;NFAM=2
chr9	9573291	9573338	chr9	10326939	10326986	606796	594.89	+	+	BND	PASS	606796_1	N	N]chr9:10326963]	606796_2	N	N]chr9:9573315]	SVTYPE=BND;POS=9573315;STRANDS=++:45;CIPOS=-24,23;CIEND=-24,23;CIPOS95=0,0;CIEND95=0,0;MATEID=606796_2;EVENT=606796;SU=45;PE=29;SR=16;ALG=PROD;AF=3.421e-05;NSAMP=1;MSQ=248.09;AC=1;AN=29230;NFAM=1	SVTYPE=BND;POS=10326963;STRANDS=++:45;CIPOS=-24,23;CIEND=-24,23;CIPOS95=0,0;CIEND95=0,0;MATEID=606796_1;EVENT=606796;SECONDARY;SU=45;PE=29;SR=16;ALG=PROD;AF=3.421e-05;NSAMP=1;MSQ=248.09;AC=1;AN=29230;NFAM=1
chr9	9577843	9577888	chr9	9577907	9577952	426864	869.39	+	-	BND	PASS	426864_1	N	N[chr9:9577931[	426864_2	N	]chr9:9577866]N	SVTYPE=BND;POS=9577866;STRANDS=+-:30;CIPOS=-23,22;CIEND=-23,22;CIPOS95=0,0;CIEND95=0,0;MATEID=426864_2;EVENT=426864;SU=30;PE=1;SR=29;ALG=PROD;AF=0.0001026;NSAMP=3;MSQ=289.7;RECLASSIFIED;AC=3;AN=29246;NFAM=3	SVTYPE=BND;POS=9577931;STRANDS=+-:30;CIPOS=-23,22;CIEND=-23,22;CIPOS95=0,0;CIEND95=0,0;MATEID=426864_1;EVENT=426864;SECONDARY;SU=30;PE=1;SR=29;ALG=PROD;AF=0.0001026;NSAMP=3;MSQ=289.7;RECLASSIFIED;AC=3;AN=29246;NFAM=3
chr9	9577976	9577978	chr9	9591604	9591606	426865	734.48	+	-	DEL	PASS	426865	N	<DEL>	.	.	.	SVTYPE=DEL;POS=9577978;SVLEN=-13628;END=9591606;STRANDS=+-:31;CIPOS=-2,0;CIEND=-2,0;CIPOS95=0,0;CIEND95=0,0;SU=31;PE=13;SR=18;ALG=PROD;AF=3.419e-05;NSAMP=1;MSQ=734.48;AC=1;AN=29246;NFAM=1	.
chr9	9584350	9584367	chr18	26209640	26209657	117113	6296.56	-	+	BND	LOW	117113_1	N	]chr18:26209649]N	117113_2	N	N[chr9:9584360[	SVTYPE=BND;POS=9584360;STRANDS=-+:4;CIPOS=-9,8;CIEND=-9,8;CIPOS95=0,0;CIEND95=0,0;MATEID=117113_2;EVENT=117113;SU=4;PE=0;SR=4;ALG=PROD;AF=0.005129;NSAMP=150;MSQ=22.79;AC=150;AN=29246;NFAM=148	SVTYPE=BND;POS=26209649;STRANDS=-+:4;CIPOS=-9,8;CIEND=-9,8;CIPOS95=0,0;CIEND95=0,0;MATEID=117113_1;EVENT=117113;SECONDARY;SU=4;PE=0;SR=4;ALG=PROD;AF=0.005129;NSAMP=150;MSQ=22.79;AC=150;AN=29246;NFAM=148
chr9	9584353	9584364	chr20	38813807	38813818	117731	8504.05	-	+	BND	LOW	117731_1	N	]chr20:38813813]N	117731_2	N	N[chr9:9584360[	SVTYPE=BND;POS=9584360;STRANDS=-+:93;CIPOS=-6,5;CIEND=-6,5;CIPOS95=0,0;CIEND95=0,0;MATEID=117731_2;EVENT=117731;SU=93;PE=0;SR=93;ALG=PROD;AF=0.005676;NSAMP=166;MSQ=28.91;AC=166;AN=29246;NFAM=164	SVTYPE=BND;POS=38813813;STRANDS=-+:93;CIPOS=-6,5;CIEND=-6,5;CIPOS95=0,0;CIEND95=0,0;MATEID=117731_1;EVENT=117731;SECONDARY;SU=93;PE=0;SR=93;ALG=PROD;AF=0.005676;NSAMP=166;MSQ=28.91;AC=166;AN=29246;NFAM=164
chr9	9587883	9587889	chr9	9591696	9591715	426866	182.67	+	-	DEL	PASS	426866	N	<DEL>	.	.	.	SVTYPE=DEL;POS=9587887;SVLEN=-3819;END=9591706;STRANDS=+-:13;CIPOS=-4,2;CIEND=-10,9;CIPOS95=0,0;CIEND95=0,0;SU=13;PE=4;SR=9;ALG=PROD;AF=3.419e-05;NSAMP=1;MSQ=182.6;AC=1;AN=29246;NFAM=1	.
chr9	9595436	9595453	chr9	9595491	9595507	426870	1360.83	+	-	BND	PASS	426870_1	N	N[chr9:9595500[	426870_2	N	]chr9:9595445]N	SVTYPE=BND;POS=9595445;STRANDS=+-:53;CIPOS=-9,8;CIEND=-8,8;CIPOS95=0,0;CIEND95=0,0;MATEID=426870_2;EVENT=426870;SU=53;PE=0;SR=53;ALG=PROD;AF=3.419e-05;NSAMP=1;MSQ=53.85;RECLASSIFIED;AC=1;AN=29246;NFAM=1	SVTYPE=BND;POS=9595500;STRANDS=+-:53;CIPOS=-8,8;CIEND=-9,8;CIPOS95=0,0;CIEND95=0,0;MATEID=426870_1;EVENT=426870;SECONDARY;SU=53;PE=0;SR=53;ALG=PROD;AF=3.419e-05;NSAMP=1;MSQ=53.85;RECLASSIFIED;AC=1;AN=29246;NFAM=1
chr9	9598981	9598988	chr9	9599038	9599045	426871	291.36	+	-	BND	PASS	426871_1	N	N[chr9:9599043[	426871_2	N	]chr9:9598985]N	SVTYPE=BND;POS=9598985;STRANDS=+-:9;CIPOS=-4,3;CIEND=-4,3;CIPOS95=0,0;CIEND95=0,0;MATEID=426871_2;EVENT=426871;SU=9;PE=0;SR=9;ALG=PROD;AF=3.419e-05;NSAMP=1;MSQ=284.8;RECLASSIFIED;AC=1;AN=29246;NFAM=1	SVTYPE=BND;POS=9599043;STRANDS=+-:9;CIPOS=-4,3;CIEND=-4,3;CIPOS95=0,0;CIEND95=0,0;MATEID=426871_1;EVENT=426871;SECONDARY;SU=9;PE=0;SR=9;ALG=PROD;AF=3.419e-05;NSAMP=1;MSQ=284.8;RECLASSIFIED;AC=1;AN=29246;NFAM=1
chr9	9610709	9610728	chr9	9612116	9612129	426872	311.6	+	-	DEL	PASS	426872	N	<DEL>	.	.	.	SVTYPE=DEL;POS=9610719;SVLEN=-1407;END=9612126;STRANDS=+-:13;IMPRECISE;CIPOS=-10,9;CIEND=-10,3;CIPOS95=-1,1;CIEND95=-1,0;SU=13;PE=10;SR=3;ALG=PROD;AF=3.419e-05;NSAMP=1;MSQ=311.6;AC=1;AN=29246;NFAM=1	.
chr9	9613116	9613124	chr9	9613178	9613185	426873	4124.47	+	-	BND	PASS	426873_1	N	N[chr9:9613183[	426873_2	N	]chr9:9613120]N	SVTYPE=BND;POS=9613120;STRANDS=+-:132;CIPOS=-4,4;CIEND=-4,3;CIPOS95=0,0;CIEND95=0,0;MATEID=426873_2;EVENT=426873;SU=132;PE=1;SR=131;ALG=PROD;AF=0.0003419;NSAMP=9;MSQ=235.4;RECLASSIFIED;AC=10;AN=29246;NFAM=9	SVTYPE=BND;POS=9613183;STRANDS=+-:132;CIPOS=-4,3;CIEND=-4,4;CIPOS95=0,0;CIEND95=0,0;MATEID=426873_1;EVENT=426873;SECONDARY;SU=132;PE=1;SR=131;ALG=PROD;AF=0.0003419;NSAMP=9;MSQ=235.4;RECLASSIFIED;AC=10;AN=29246;NFAM=9
chr9	9614033	9614036	chr9	9620103	9620105	426874	8337.69	+	-	DEL	PASS	426874	N	<DEL>	.	.	.	SVTYPE=DEL;POS=9614035;SVLEN=-6070;END=9620105;STRANDS=+-:355;CIPOS=-2,1;CIEND=-2,0;CIPOS95=0,0;CIEND95=0,0;SU=355;PE=215;SR=140;ALG=PROD;AF=0.0002052;NSAMP=6;MSQ=795.27;AC=6;AN=29246;NFAM=5	.
chr9	9623842	9623850	chr9	9627127	9627146	426875	371.65	+	-	DEL	PASS	426875	N	<DEL>	.	.	.	SVTYPE=DEL;POS=9623846;SVLEN=-3291;END=9627137;STRANDS=+-:14;CIPOS=-4,4;CIEND=-10,9;CIPOS95=0,0;CIEND95=0,0;SU=14;PE=8;SR=6;ALG=PROD;AF=3.419e-05;NSAMP=1;MSQ=371.65;AC=1;AN=29246;NFAM=1	.
chr9	9636892	9636898	chr9	9742843	9742849	426877	362.63	+	-	DEL	PASS	426877	N	<DEL>	.	.	.	SVTYPE=DEL;POS=9636895;SVLEN=-105952;END=9742847;STRANDS=+-:17;CIPOS=-3,3;CIEND=-4,2;CIPOS95=0,0;CIEND95=0,0;SU=17;PE=9;SR=8;ALG=PROD;AF=3.419e-05;NSAMP=1;MSQ=362.63;AC=1;AN=29246;NFAM=1	.
chr9	9646270	9646327	chr14	41046643	41046700	115935	4150.2	-	+	BND	LOW	115935_1	N	]chr14:41046672]N	115935_2	N	N[chr9:9646300[	SVTYPE=BND;POS=9646300;STRANDS=-+:12;CIPOS=-29,28;CIEND=-29,28;CIPOS95=0,0;CIEND95=0,0;MATEID=115935_2;EVENT=115935;SU=12;PE=0;SR=12;ALG=PROD;AF=0.003761;NSAMP=110;MSQ=21.36;AC=110;AN=29246;NFAM=109	SVTYPE=BND;POS=41046672;STRANDS=-+:12;CIPOS=-29,28;CIEND=-29,28;CIPOS95=0,0;CIEND95=0,0;MATEID=115935_1;EVENT=115935;SECONDARY;SU=12;PE=0;SR=12;ALG=PROD;AF=0.003761;NSAMP=110;MSQ=21.36;AC=110;AN=29246;NFAM=109
chr9	9653050	9653062	chr9	9654907	9654914	426879	2826.37	+	-	DEL	PASS	426879	N	<DEL>	.	.	.	SVTYPE=DEL;POS=9653055;SVLEN=-1857;END=9654912;STRANDS=+-:119;CIPOS=-5,7;CIEND=-5,2;CIPOS95=0,0;CIEND95=0,0;SU=119;PE=79;SR=40;ALG=PROD;AF=0.000171;NSAMP=5;MSQ=417.21;AC=5;AN=29246;NFAM=5	.
chr9	9653060	9653060	chr9	9653381	9653381	426878	104130.0	+	-	MEI	PASS	426878	N	<DEL:ME:SINE|Alu|AluYb8>	.	.	.	SVTYPE=MEI;POS=9653060;SVLEN=-321;END=9653381;STRANDS=+-:3040;CIPOS=0,0;CIEND=0,0;CIPOS95=0,0;CIEND95=0,0;SU=3040;PE=505;SR=2535;ALG=PROD;AF=0.008069;NSAMP=234;MSQ=379.14;AC=236;AN=29246;NFAM=232	.
chr9	9655356	9655375	chr9	9655737	9655756	426880	1553.43	+	-	BND	LOW	426880_1	N	N[chr9:9655748[	426880_2	N	]chr9:9655366]N	SVTYPE=BND;POS=9655366;STRANDS=+-:9;CIPOS=-10,9;CIEND=-10,9;CIPOS95=0,0;CIEND95=0,0;MATEID=426880_2;EVENT=426880;SU=9;PE=4;SR=5;ALG=PROD;AF=0.001163;NSAMP=34;MSQ=34.15;RECLASSIFIED;AC=34;AN=29246;NFAM=34	SVTYPE=BND;POS=9655748;STRANDS=+-:9;CIPOS=-10,9;CIEND=-10,9;CIPOS95=0,0;CIEND95=0,0;MATEID=426880_1;EVENT=426880;SECONDARY;SU=9;PE=4;SR=5;ALG=PROD;AF=0.001163;NSAMP=34;MSQ=34.15;RECLASSIFIED;AC=34;AN=29246;NFAM=34
chr9	9678307	9678323	chr9	9678433	9678448	426881	1058.01	+	-	DEL	PASS	426881	N	<DEL>	.	.	.	SVTYPE=DEL;POS=9678316;SVLEN=-124;END=9678440;STRANDS=+-:32;CIPOS=-9,7;CIEND=-7,8;CIPOS95=0,0;CIEND95=0,0;SU=32;PE=0;SR=32;ALG=PROD;AF=0.000171;NSAMP=5;MSQ=211.58;AC=5;AN=29246;NFAM=5	.
chr9	9685209	9685223	chr12	99624253	99624267	115431	6.99	-	-	BND	LOW	115431_1	N	[chr12:99624263[N	115431_2	N	[chr9:9685219[N	SVTYPE=BND;POS=9685219;STRANDS=--:6;CIPOS=-9,5;CIEND=-9,5;CIPOS95=0,0;CIEND95=0,0;MATEID=115431_2;EVENT=115431;SU=6;PE=2;SR=4;ALG=PROD;AF=3.419e-05;NSAMP=1;MSQ=6.88;AC=1;AN=29246;NFAM=1	SVTYPE=BND;POS=99624263;STRANDS=--:6;CIPOS=-9,5;CIEND=-9,5;CIPOS95=0,0;CIEND95=0,0;MATEID=115431_1;EVENT=115431;SECONDARY;SU=6;PE=2;SR=4;ALG=PROD;AF=3.419e-05;NSAMP=1;MSQ=6.88;AC=1;AN=29246;NFAM=1
chr9	9692173	9692173	chr9	9693215	9693215	426882	69974.0	+	-	BND	PASS	426882_1	N	N[chr9:9693216[	426882_2	N	]chr9:9692173]N	SVTYPE=BND;POS=9692173;STRANDS=+-:2751;CIPOS=0,0;CIEND=0,0;CIPOS95=0,0;CIEND95=0,0;MATEID=426882_2;EVENT=426882;SU=2751;PE=1755;SR=996;ALG=PROD;AF=0.004172;NSAMP=122;MSQ=483;RECLASSIFIED;AC=122;AN=29246;NFAM=117	SVTYPE=BND;POS=9693216;STRANDS=+-:2751;CIPOS=0,0;CIEND=0,0;CIPOS95=0,0;CIEND95=0,0;MATEID=426882_1;EVENT=426882;SECONDARY;SU=2751;PE=1755;SR=996;ALG=PROD;AF=0.004172;NSAMP=122;MSQ=483;RECLASSIFIED;AC=122;AN=29246;NFAM=117
chr9	9694115	9694134	chr9	9694152	9694211	426883	1079.2	+	-	BND	LOW	426883_1	N	N[chr9:9694183[	426883_2	N	]chr9:9694125]N	SVTYPE=BND;POS=9694125;STRANDS=+-:45;CIPOS=-10,9;CIEND=-30,29;CIPOS95=0,0;CIEND95=0,0;MATEID=426883_2;EVENT=426883;SU=45;PE=0;SR=45;ALG=PROD;AF=0.0001368;NSAMP=4;MSQ=209.78;RECLASSIFIED;AC=4;AN=29246;NFAM=4	SVTYPE=BND;POS=9694183;STRANDS=+-:45;CIPOS=-30,29;CIEND=-10,9;CIPOS95=0,0;CIEND95=0,0;MATEID=426883_1;EVENT=426883;SECONDARY;SU=45;PE=0;SR=45;ALG=PROD;AF=0.0001368;NSAMP=4;MSQ=209.78;RECLASSIFIED;AC=4;AN=29246;NFAM=4
chr9	9712047	9712056	chr9	9712151	9712170	606799	195.18	+	+	INV	LOW	606799	N	<INV>	.	.	.	SVTYPE=INV;POS=9712056;SVLEN=105;END=9712161;STRANDS=++:2,--:2;IMPRECISE;CIPOS=-9,0;CIEND=-10,9;CIPOS95=-9,0;CIEND95=-3,3;SU=4;PE=3;SR=1;ALG=PROD;AF=0.0002052;NSAMP=6;MSQ=23.02;AC=6;AN=29246;NFAM=6	.
chr9	9714138	9714413	chr9	9718581	9718845	426885	482.36	+	-	DEL	PASS	426885	N	<DEL>	.	.	.	SVTYPE=DEL;POS=9714142;SVLEN=-4700;END=9718842;STRANDS=+-:16;IMPRECISE;CIPOS=-4,271;CIEND=-261,3;CIPOS95=0,78;CIEND95=-61,0;SU=16;PE=16;SR=0;ALG=PROD;AF=3.419e-05;NSAMP=1;MSQ=482.36;AC=1;AN=29246;NFAM=1	.
chr9	9718779	9718824	chr9	9719393	9719444	426886	1300.75	+	-	DEL	PASS	426886	N	<DEL>	.	.	.	SVTYPE=DEL;POS=9718802;SVLEN=-618;END=9719420;STRANDS=+-:49;CIPOS=-23,22;CIEND=-27,24;CIPOS95=0,0;CIEND95=0,0;SU=49;PE=33;SR=16;ALG=PROD;AF=6.839e-05;NSAMP=2;MSQ=650.38;AC=2;AN=29246;NFAM=2	.
chr9	9758637	9758644	chr9	9758695	9758702	426887	249.04	+	-	BND	LOW	426887_1	N	N[chr9:9758700[	426887_2	N	]chr9:9758641]N	SVTYPE=BND;POS=9758641;STRANDS=+-:9;CIPOS=-4,3;CIEND=-4,3;CIPOS95=0,0;CIEND95=0,0;MATEID=426887_2;EVENT=426887;SU=9;PE=0;SR=9;ALG=PROD;AF=3.419e-05;NSAMP=1;MSQ=248.79;RECLASSIFIED;AC=1;AN=29246;NFAM=1	SVTYPE=BND;POS=9758700;STRANDS=+-:9;CIPOS=-4,3;CIEND=-4,3;CIPOS95=0,0;CIEND95=0,0;MATEID=426887_1;EVENT=426887;SECONDARY;SU=9;PE=0;SR=9;ALG=PROD;AF=3.419e-05;NSAMP=1;MSQ=248.79;RECLASSIFIED;AC=1;AN=29246;NFAM=1
chr9	9759415	9759754	chr9	9765840	9766150	535312	607.96	-	+	DUP	PASS	535312	N	<DUP>	.	.	.	SVTYPE=DUP;POS=9759725;SVLEN=6165;END=9765890;STRANDS=-+:53;IMPRECISE;CIPOS=-310,29;CIEND=-50,260;CIPOS95=-29,29;CIEND95=-19,19;SU=53;PE=53;SR=0;ALG=PROD;AF=0.0001026;NSAMP=2;MSQ=122;AC=3;AN=29246;NFAM=2	.
chr9	9759826	9759845	chr9	9765906	9765925	426888	17.91	+	-	DEL	PASS	426888	N	<DEL>	.	.	.	SVTYPE=DEL;POS=9759836;SVLEN=-6080;END=9765916;STRANDS=+-:4;IMPRECISE;CIPOS=-10,9;CIEND=-10,9;CIPOS95=-3,3;CIEND95=-3,1;SU=4;PE=3;SR=1;ALG=PROD;AF=3.419e-05;NSAMP=1;MSQ=17.91;AC=1;AN=29246;NFAM=1	.
chr9	9763996	9764498	chr9	9765277	9765699	426889	80.84	+	-	DEL	PASS	426889	N	<DEL>	.	.	.	SVTYPE=DEL;POS=9764006;SVLEN=-1684;END=9765690;STRANDS=+-:7;IMPRECISE;CIPOS=-10,492;CIEND=-413,9;CIPOS95=-2,88;CIEND95=-67,2;SU=7;PE=7;SR=0;ALG=PROD;AF=3.419e-05;NSAMP=1;MSQ=80.84;AC=1;AN=29246;NFAM=1	.
chr9	9777550	9777561	chr9	9780218	9780229	426890	326.69	+	-	DEL	PASS	426890	N	<DEL>	.	.	.	SVTYPE=DEL;POS=9777555;SVLEN=-2670;END=9780225;STRANDS=+-:14;CIPOS=-5,6;CIEND=-7,4;CIPOS95=0,0;CIEND95=0,0;SU=14;PE=9;SR=5;ALG=PROD;AF=3.419e-05;NSAMP=1;MSQ=326.69;AC=1;AN=29246;NFAM=1	.
chr9	9782033	9782052	chr9	9788061	9788069	535313	46.28	-	+	DUP	PASS	535313	N	<DUP>	.	.	.	SVTYPE=DUP;POS=9782043;SVLEN=6026;END=9788069;STRANDS=-+:7;IMPRECISE;CIPOS=-10,9;CIEND=-8,0;CIPOS95=0,0;CIEND95=-8,0;SU=7;PE=3;SR=4;ALG=PROD;AF=3.419e-05;NSAMP=1;MSQ=43.93;AC=1;AN=29246;NFAM=1	.
chr9	9784747	9784754	chr9	9788073	9788079	426891	4969.95	+	-	DEL	PASS	426891	N	<DEL>	.	.	.	SVTYPE=DEL;POS=9784750;SVLEN=-3327;END=9788077;STRANDS=+-:212;CIPOS=-3,4;CIEND=-4,2;CIPOS95=0,0;CIEND95=0,0;SU=212;PE=120;SR=92;ALG=PROD;AF=0.0001368;NSAMP=4;MSQ=741.85;AC=4;AN=29246;NFAM=4	.
chr9	9785739	9785758	chr9	9889921	9889940	535315	142.63	-	+	DUP	PASS	535315	N	<DUP>	.	.	.	SVTYPE=DUP;POS=9785749;SVLEN=104182;END=9889931;STRANDS=-+:17;CIPOS=-10,9;CIEND=-10,9;CIPOS95=0,0;CIEND95=0,0;SU=17;PE=12;SR=5;ALG=PROD;AF=3.419e-05;NSAMP=1;MSQ=141.56;AC=1;AN=29246;NFAM=1	.
chr9	9787385	9787805	chr9	9788161	9788560	606800	1915.95	+	+	INV	LOW	606800	N	<INV>	.	.	.	SVTYPE=INV;POS=9787796;SVLEN=755;END=9788551;STRANDS=++:2,--:4;IMPRECISE;CIPOS=-411,9;CIEND=-390,9;CIPOS95=-130,2;CIEND95=-111,2;SU=6;PE=6;SR=0;ALG=PROD;AF=0.00147;NSAMP=43;MSQ=17.49;AC=43;AN=29246;NFAM=43	.
chr9	9788403	9788790	chr9	9789354	9789718	426892	470.41	+	-	DEL	PASS	426892	N	<DEL>	.	.	.	SVTYPE=DEL;POS=9788433;SVLEN=-1256;END=9789689;STRANDS=+-:22;IMPRECISE;CIPOS=-30,357;CIEND=-335,29;CIPOS95=-30,62;CIEND95=-47,29;SU=22;PE=22;SR=0;ALG=PROD;AF=6.839e-05;NSAMP=2;MSQ=235.2;AC=2;AN=29246;NFAM=1	.
chr9	9797098	9797143	chr9	9797176	9797222	426895	475.2	+	-	DEL	PASS	426895	N	<DEL>	.	.	.	SVTYPE=DEL;POS=9797121;SVLEN=-77;END=9797198;STRANDS=+-:18;CIPOS=-23,22;CIEND=-22,24;CIPOS95=0,0;CIEND95=0,0;SU=18;PE=0;SR=18;ALG=PROD;AF=6.839e-05;NSAMP=2;MSQ=232.26;AC=2;AN=29246;NFAM=1	.
chr9	9798119	9798120	chr9	9823336	9823338	426896	22653.8	+	-	DEL	PASS	426896	N	<DEL>	.	.	.	SVTYPE=DEL;POS=9798120;SVLEN=-25218;END=9823338;STRANDS=+-:974;CIPOS=-1,0;CIEND=-2,0;CIPOS95=0,0;CIEND95=0,0;SU=974;PE=573;SR=401;ALG=PROD;AF=0.0006839;NSAMP=20;MSQ=620.44;AC=20;AN=29246;NFAM=19	.
chr9	9802737	9802752	chr9	9802821	9802838	606802	330.05	-	-	BND	LOW	606802_1	N	[chr9:9802830[N	606802_2	N	[chr9:9802747[N	SVTYPE=BND;POS=9802747;STRANDS=--:5;CIPOS=-9,6;CIEND=-8,9;CIPOS95=0,0;CIEND95=0,0;MATEID=606802_2;EVENT=606802;SU=5;PE=1;SR=4;ALG=PROD;AF=0.000342;NSAMP=8;MSQ=17.91;AC=10;AN=29240;NFAM=8	SVTYPE=BND;POS=9802830;STRANDS=--:5;CIPOS=-8,9;CIEND=-9,6;CIPOS95=0,0;CIEND95=0,0;MATEID=606802_1;EVENT=606802;SECONDARY;SU=5;PE=1;SR=4;ALG=PROD;AF=0.000342;NSAMP=8;MSQ=17.91;AC=10;AN=29240;NFAM=8
chr9	9802976	9802983	chr9	9923915	9923934	426897	411.83	+	-	DEL	PASS	426897	N	<DEL>	.	.	.	SVTYPE=DEL;POS=9802980;SVLEN=-120945;END=9923925;STRANDS=+-:17;CIPOS=-4,3;CIEND=-10,9;CIPOS95=0,0;CIEND95=0,0;SU=17;PE=9;SR=8;ALG=PROD;AF=3.42e-05;NSAMP=1;MSQ=365.51;AC=1;AN=29244;NFAM=1	.
chr9	9814835	9814854	chr9	9901602	9901618	606803	341.72	-	-	BND	PASS	606803_1	N	[chr9:9901613[N	606803_2	N	[chr9:9814846[N	SVTYPE=BND;POS=9814846;STRANDS=--:10;IMPRECISE;CIPOS=-10,9;CIEND=-10,6;CIPOS95=-3,1;CIEND95=-3,0;MATEID=606803_2;EVENT=606803;SU=10;PE=9;SR=1;ALG=PROD;AF=3.419e-05;NSAMP=1;MSQ=341.72;AC=1;AN=29246;NFAM=1	SVTYPE=BND;POS=9901613;STRANDS=--:10;IMPRECISE;CIPOS=-10,6;CIEND=-10,9;CIPOS95=-3,0;CIEND95=-3,1;MATEID=606803_1;EVENT=606803;SECONDARY;SU=10;PE=9;SR=1;ALG=PROD;AF=3.419e-05;NSAMP=1;MSQ=341.72;AC=1;AN=29246;NFAM=1
chr9	9815647	9815652	chr9	9817091	9817098	426899	5920.55	+	-	BND	PASS	426899_1	N	N[chr9:9817097[	426899_2	N	]chr9:9815650]N	SVTYPE=BND;POS=9815650;STRANDS=+-:253;CIPOS=-3,2;CIEND=-5,2;CIPOS95=0,0;CIEND95=0,0;MATEID=426899_2;EVENT=426899;SU=253;PE=142;SR=111;ALG=PROD;AF=0.0004103;NSAMP=12;MSQ=493.3;RECLASSIFIED;AC=12;AN=29246;NFAM=12	SVTYPE=BND;POS=9817097;STRANDS=+-:253;CIPOS=-5,2;CIEND=-3,2;CIPOS95=0,0;CIEND95=0,0;MATEID=426899_1;EVENT=426899;SECONDARY;SU=253;PE=142;SR=111;ALG=PROD;AF=0.0004103;NSAMP=12;MSQ=493.3;RECLASSIFIED;AC=12;AN=29246;NFAM=12
chr9	9818065	9818081	chr9	9818225	9818235	426900	481.53	+	-	DEL	PASS	426900	N	<DEL>	.	.	.	SVTYPE=DEL;POS=9818075;SVLEN=-151;END=9818226;STRANDS=+-:18;CIPOS=-10,6;CIEND=-1,9;CIPOS95=0,0;CIEND95=0,0;SU=18;PE=0;SR=18;ALG=PROD;AF=3.419e-05;NSAMP=1;MSQ=479.67;AC=1;AN=29246;NFAM=1	.
chr9	9838103	9838581	chr9	10065360	10065859	426904	386.68	+	-	DEL	PASS	426904	N	<DEL>	.	.	.	SVTYPE=DEL;POS=9838113;SVLEN=-227737;END=10065850;STRANDS=+-:11;IMPRECISE;CIPOS=-10,468;CIEND=-490,9;CIPOS95=0,67;CIEND95=-74,0;SU=11;PE=11;SR=0;ALG=PROD;AF=3.419e-05;NSAMP=1;MSQ=386.68;AC=1;AN=29246;NFAM=1	.
chr9	9845018	9845061	chr9	9865504	9865563	426908	1900.67	+	-	DEL	PASS	426908	N	<DEL>	.	.	.	SVTYPE=DEL;POS=9845040;SVLEN=-20494;END=9865534;STRANDS=+-:53;CIPOS=-22,21;CIEND=-30,29;CIPOS95=0,0;CIEND95=0,0;SU=53;PE=20;SR=33;ALG=PROD;AF=0.0001026;NSAMP=3;MSQ=633.55;AC=3;AN=29246;NFAM=3	.
chr9	9845036	9845053	chr9	9845187	9845204	426906	6143.71	+	-	BND	LOW	426906_1	N	N[chr9:9845194[	426906_2	N	]chr9:9845053]N	SVTYPE=BND;POS=9845053;STRANDS=+-:163;CIPOS=-17,0;CIEND=-6,11;CIPOS95=0,0;CIEND95=0,0;MATEID=426906_2;EVENT=426906;SU=163;PE=0;SR=163;ALG=PROD;AF=0.007181;NSAMP=210;MSQ=25.3;RECLASSIFIED;AC=210;AN=29244;NFAM=210	SVTYPE=BND;POS=9845194;STRANDS=+-:163;CIPOS=-6,11;CIEND=-17,0;CIPOS95=0,0;CIEND95=0,0;MATEID=426906_1;EVENT=426906;SECONDARY;SU=163;PE=0;SR=163;ALG=PROD;AF=0.007181;NSAMP=210;MSQ=25.3;RECLASSIFIED;AC=210;AN=29244;NFAM=210
chr9	9845040	9845048	chr9	9845785	9845800	426907	580.05	+	-	DEL	PASS	426907	N	<DEL>	.	.	.	SVTYPE=DEL;POS=9845044;SVLEN=-747;END=9845791;STRANDS=+-:22;CIPOS=-4,4;CIEND=-6,9;CIPOS95=0,0;CIEND95=0,0;SU=22;PE=15;SR=7;ALG=PROD;AF=3.419e-05;NSAMP=1;MSQ=578.62;AC=1;AN=29246;NFAM=1	.
chr9	9853645	9853664	chr9	9879111	9879116	426909	470.59	+	-	DEL	PASS	426909	N	<DEL>	.	.	.	SVTYPE=DEL;POS=9853655;SVLEN=-25460;END=9879115;STRANDS=+-:21;CIPOS=-10,9;CIEND=-4,1;CIPOS95=0,0;CIEND95=0,0;SU=21;PE=12;SR=9;ALG=PROD;AF=3.419e-05;NSAMP=1;MSQ=470.59;AC=1;AN=29246;NFAM=1	.
chr9	9859769	9859779	chr9	9997860	9997873	426911	329.7	+	-	DEL	PASS	426911	N	<DEL>	.	.	.	SVTYPE=DEL;POS=9859773;SVLEN=-138095;END=9997868;STRANDS=+-:15;CIPOS=-4,6;CIEND=-8,5;CIPOS95=0,0;CIEND95=0,0;SU=15;PE=10;SR=5;ALG=PROD;AF=3.419e-05;NSAMP=1;MSQ=329.7;AC=1;AN=29246;NFAM=1	.
chr9	9861198	9861205	chr9	9865712	9865718	426912	338.46	+	-	DEL	PASS	426912	N	<DEL>	.	.	.	SVTYPE=DEL;POS=9861202;SVLEN=-4515;END=9865717;STRANDS=+-:18;CIPOS=-4,3;CIEND=-5,1;CIPOS95=0,0;CIEND95=0,0;SU=18;PE=10;SR=8;ALG=PROD;AF=3.419e-05;NSAMP=1;MSQ=338.46;AC=1;AN=29246;NFAM=1	.
chr9	9873685	9873688	chr9	9901966	9901970	426913	578.49	+	-	DEL	PASS	426913	N	<DEL>	.	.	.	SVTYPE=DEL;POS=9873687;SVLEN=-28282;END=9901969;STRANDS=+-:24;CIPOS=-2,1;CIEND=-3,1;CIPOS95=0,0;CIEND95=0,0;SU=24;PE=12;SR=12;ALG=PROD;AF=3.419e-05;NSAMP=1;MSQ=578.49;AC=1;AN=29246;NFAM=1	.
chr9	9883129	9883134	chr9	9887841	9887843	426914	11002.1	+	-	BND	PASS	426914_1	N	N[chr9:9887844[	426914_2	N	]chr9:9883132]N	SVTYPE=BND;POS=9883132;STRANDS=+-:458;CIPOS=-3,2;CIEND=-2,0;CIPOS95=0,0;CIEND95=0,0;MATEID=426914_2;EVENT=426914;SU=458;PE=282;SR=176;ALG=PROD;AF=0.0006497;NSAMP=19;MSQ=451.93;RECLASSIFIED;AC=19;AN=29246;NFAM=19	SVTYPE=BND;POS=9887844;STRANDS=+-:458;CIPOS=-2,0;CIEND=-3,2;CIPOS95=0,0;CIEND95=0,0;MATEID=426914_1;EVENT=426914;SECONDARY;SU=458;PE=282;SR=176;ALG=PROD;AF=0.0006497;NSAMP=19;MSQ=451.93;RECLASSIFIED;AC=19;AN=29246;NFAM=19
chr9	9886139	9886171	chr9	9889858	9889877	535317	218.69	-	+	BND	LOW	535317_1	N	]chr9:9889868]N	535317_2	N	N[chr9:9886169[	SVTYPE=BND;POS=9886169;STRANDS=-+:43;CIPOS=-29,3;CIEND=-10,9;CIPOS95=0,0;CIEND95=0,0;MATEID=535317_2;EVENT=535317;SU=43;PE=15;SR=28;ALG=PROD;AF=0.000171;NSAMP=5;MSQ=43.74;RECLASSIFIED;AC=5;AN=29246;NFAM=4	SVTYPE=BND;POS=9889868;STRANDS=-+:43;CIPOS=-10,9;CIEND=-29,3;CIPOS95=0,0;CIEND95=0,0;MATEID=535317_1;EVENT=535317;SECONDARY;SU=43;PE=15;SR=28;ALG=PROD;AF=0.000171;NSAMP=5;MSQ=43.74;RECLASSIFIED;AC=5;AN=29246;NFAM=4
chr9	9886209	9886268	chr9	9895099	9895113	426915	387.58	+	-	DEL	PASS	426915	N	<DEL>	.	.	.	SVTYPE=DEL;POS=9886239;SVLEN=-8868;END=9895107;STRANDS=+-:40;CIPOS=-30,29;CIEND=-8,6;CIPOS95=0,0;CIEND95=0,0;SU=40;PE=10;SR=30;ALG=PROD;AF=0.000171;NSAMP=5;MSQ=77.52;AC=5;AN=29246;NFAM=4	.
chr9	9888453	9888472	chr9	10036655	10036661	426916	476.61	+	-	DEL	PASS	426916	N	<DEL>	.	.	.	SVTYPE=DEL;POS=9888463;SVLEN=-148197;END=10036660;STRANDS=+-:18;CIPOS=-10,9;CIEND=-5,1;CIPOS95=0,0;CIEND95=0,0;SU=18;PE=11;SR=7;ALG=PROD;AF=3.419e-05;NSAMP=1;MSQ=476.61;AC=1;AN=29246;NFAM=1	.
chr9	9889857	9890103	chr9	9894676	9895116	426917	1198.29	+	-	DEL	PASS	426917	N	<DEL>	.	.	.	SVTYPE=DEL;POS=9889867;SVLEN=-5239;END=9895106;STRANDS=+-:46;IMPRECISE;CIPOS=-10,236;CIEND=-430,10;CIPOS95=-10,18;CIEND95=-30,10;SU=46;PE=46;SR=0;ALG=PROD;AF=0.000171;NSAMP=5;MSQ=239.66;AC=5;AN=29246;NFAM=4	.
chr9	9892808	9892827	chr9	10025485	10025502	426918	380.67	+	-	DEL	PASS	426918	N	<DEL>	.	.	.	SVTYPE=DEL;POS=9892818;SVLEN=-132677;END=10025495;STRANDS=+-:18;CIPOS=-10,9;CIEND=-10,7;CIPOS95=0,0;CIEND95=0,0;SU=18;PE=10;SR=8;ALG=PROD;AF=3.419e-05;NSAMP=1;MSQ=380.67;AC=1;AN=29246;NFAM=1	.
chr9	9893787	9893792	chr9	9895954	9895958	426919	6188.81	+	-	BND	PASS	426919_1	N	N[chr9:9895958[	426919_2	N	]chr9:9893789]N	SVTYPE=BND;POS=9893789;STRANDS=+-:277;CIPOS=-2,3;CIEND=-3,1;CIPOS95=0,0;CIEND95=0,0;MATEID=426919_2;EVENT=426919;SU=277;PE=161;SR=116;ALG=PROD;AF=0.0003761;NSAMP=11;MSQ=455.81;RECLASSIFIED;AC=11;AN=29246;NFAM=10	SVTYPE=BND;POS=9895958;STRANDS=+-:277;CIPOS=-3,1;CIEND=-2,3;CIPOS95=0,0;CIEND95=0,0;MATEID=426919_1;EVENT=426919;SECONDARY;SU=277;PE=161;SR=116;ALG=PROD;AF=0.0003761;NSAMP=11;MSQ=455.81;RECLASSIFIED;AC=11;AN=29246;NFAM=10
chr9	9895270	9895270	chr9	9895364	9895364	426920	119180.0	+	-	BND	PASS	426920_1	N	N[chr9:9895365[	426920_2	N	]chr9:9895270]N	SVTYPE=BND;POS=9895270;STRANDS=+-:4431;CIPOS=0,0;CIEND=0,0;CIPOS95=0,0;CIEND95=0,0;MATEID=426920_2;EVENT=426920;SU=4431;PE=41;SR=4390;ALG=PROD;AF=0.01289;NSAMP=368;MSQ=274.56;RECLASSIFIED;AC=377;AN=29244;NFAM=347	SVTYPE=BND;POS=9895365;STRANDS=+-:4431;CIPOS=0,0;CIEND=0,0;CIPOS95=0,0;CIEND95=0,0;MATEID=426920_1;EVENT=426920;SECONDARY;SU=4431;PE=41;SR=4390;ALG=PROD;AF=0.01289;NSAMP=368;MSQ=274.56;RECLASSIFIED;AC=377;AN=29244;NFAM=347
chr9	9904924	9904927	chr9	10011371	10011389	426923	716.97	+	-	DEL	PASS	426923	N	<DEL>	.	.	.	SVTYPE=DEL;POS=9904926;SVLEN=-106454;END=10011380;STRANDS=+-:29;CIPOS=-2,1;CIEND=-9,9;CIPOS95=0,0;CIEND95=0,0;SU=29;PE=13;SR=16;ALG=PROD;AF=3.42e-05;NSAMP=1;MSQ=701.41;AC=1;AN=29244;NFAM=1	.
chr9	9907673	9907692	chr9	9907789	9907795	426924	257.63	+	-	DEL	PASS	426924	N	<DEL>	.	.	.	SVTYPE=DEL;POS=9907683;SVLEN=-110;END=9907793;STRANDS=+-:10;CIPOS=-10,9;CIEND=-4,2;CIPOS95=0,0;CIEND95=0,0;SU=10;PE=1;SR=9;ALG=PROD;AF=3.419e-05;NSAMP=1;MSQ=248.73;AC=1;AN=29246;NFAM=1	.
chr9	9912418	9912422	chr9	9913802	9913821	426926	752.39	+	-	DEL	PASS	426926	N	<DEL>	.	.	.	SVTYPE=DEL;POS=9912420;SVLEN=-1392;END=9913812;STRANDS=+-:28;CIPOS=-2,2;CIEND=-10,9;CIPOS95=0,0;CIEND95=0,0;SU=28;PE=19;SR=9;ALG=PROD;AF=3.419e-05;NSAMP=1;MSQ=752.39;AC=1;AN=29246;NFAM=1	.
chr9	9918276	9918318	chr9	9962385	9962443	606804	1194.86	-	-	BND	PASS	606804_1	N	[chr9:9962416[N	606804_2	N	[chr9:9918299[N	SVTYPE=BND;POS=9918299;STRANDS=--:87;CIPOS=-22,20;CIEND=-30,28;CIPOS95=0,0;CIEND95=0,0;MATEID=606804_2;EVENT=606804;SU=87;PE=52;SR=35;ALG=PROD;AF=3.419e-05;NSAMP=1;MSQ=791.08;AC=1;AN=29246;NFAM=1	SVTYPE=BND;POS=9962416;STRANDS=--:87;CIPOS=-30,28;CIEND=-22,20;CIPOS95=0,0;CIEND95=0,0;MATEID=606804_1;EVENT=606804;SECONDARY;SU=87;PE=52;SR=35;ALG=PROD;AF=3.419e-05;NSAMP=1;MSQ=791.08;AC=1;AN=29246;NFAM=1
chr9	9918602	9918661	chr9	9920985	9921044	606805	1890.42	+	+	BND	PASS	606805_1	N	N]chr9:9921015]	606805_2	N	N]chr9:9918632]	SVTYPE=BND;POS=9918632;STRANDS=++:107;CIPOS=-30,29;CIEND=-30,29;CIPOS95=0,0;CIEND95=0,0;MATEID=606805_2;EVENT=606805;SU=107;PE=57;SR=50;ALG=PROD;AF=3.419e-05;NSAMP=1;MSQ=905.18;AC=1;AN=29246;NFAM=1	SVTYPE=BND;POS=9921015;STRANDS=++:107;CIPOS=-30,29;CIEND=-30,29;CIPOS95=0,0;CIEND95=0,0;MATEID=606805_1;EVENT=606805;SECONDARY;SU=107;PE=57;SR=50;ALG=PROD;AF=3.419e-05;NSAMP=1;MSQ=905.18;AC=1;AN=29246;NFAM=1
chr9	9920086	9920105	chr9	9920385	9920390	426928	441.65	+	-	BND	LOW	426928_1	N	N[chr9:9920389[	426928_2	N	]chr9:9920096]N	SVTYPE=BND;POS=9920096;STRANDS=+-:11;CIPOS=-10,9;CIEND=-3,2;CIPOS95=0,0;CIEND95=0,0;MATEID=426928_2;EVENT=426928;SU=11;PE=1;SR=10;ALG=PROD;AF=0.0001368;NSAMP=4;MSQ=7.04;RECLASSIFIED;AC=4;AN=29246;NFAM=4	SVTYPE=BND;POS=9920389;STRANDS=+-:11;CIPOS=-3,2;CIEND=-10,9;CIPOS95=0,0;CIEND95=0,0;MATEID=426928_1;EVENT=426928;SECONDARY;SU=11;PE=1;SR=10;ALG=PROD;AF=0.0001368;NSAMP=4;MSQ=7.04;RECLASSIFIED;AC=4;AN=29246;NFAM=4
chr9	9920948	9920967	chr9	9956811	9956830	426929	569.61	+	-	DEL	PASS	426929	N	<DEL>	.	.	.	SVTYPE=DEL;POS=9920958;SVLEN=-35863;END=9956821;STRANDS=+-:25;CIPOS=-10,9;CIEND=-10,9;CIPOS95=0,0;CIEND95=0,0;SU=25;PE=18;SR=7;ALG=PROD;AF=3.42e-05;NSAMP=1;MSQ=569.47;AC=1;AN=29244;NFAM=1	.
chr9	9927655	9927660	chr9	9927708	9927713	426930	308.42	+	-	BND	PASS	426930_1	N	N[chr9:9927712[	426930_2	N	]chr9:9927658]N	SVTYPE=BND;POS=9927658;STRANDS=+-:11;CIPOS=-3,2;CIEND=-3,2;CIPOS95=0,0;CIEND95=0,0;MATEID=426930_2;EVENT=426930;SU=11;PE=0;SR=11;ALG=PROD;AF=3.42e-05;NSAMP=1;MSQ=281.79;RECLASSIFIED;AC=1;AN=29240;NFAM=1	SVTYPE=BND;POS=9927712;STRANDS=+-:11;CIPOS=-3,2;CIEND=-3,2;CIPOS95=0,0;CIEND95=0,0;MATEID=426930_1;EVENT=426930;SECONDARY;SU=11;PE=0;SR=11;ALG=PROD;AF=3.42e-05;NSAMP=1;MSQ=281.79;RECLASSIFIED;AC=1;AN=29240;NFAM=1
chr9	9928727	9928784	chr9	107993949	107994006	535318	1842.36	-	+	BND	LOW	535318_1	N	]chr9:107993978]N	535318_2	N	N[chr9:9928757[	SVTYPE=BND;POS=9928757;STRANDS=-+:8;CIPOS=-29,28;CIEND=-29,28;CIPOS95=0,0;CIEND95=0,0;MATEID=535318_2;EVENT=535318;SU=8;PE=0;SR=8;ALG=PROD;AF=0.003556;NSAMP=104;MSQ=12;RECLASSIFIED;AC=104;AN=29246;NFAM=104	SVTYPE=BND;POS=107993978;STRANDS=-+:8;CIPOS=-29,28;CIEND=-29,28;CIPOS95=0,0;CIEND95=0,0;MATEID=535318_1;EVENT=535318;SECONDARY;SU=8;PE=0;SR=8;ALG=PROD;AF=0.003556;NSAMP=104;MSQ=12;RECLASSIFIED;AC=104;AN=29246;NFAM=104
chr9	9928728	9928785	chrX	133019529	133019586	118578	148.11	-	+	BND	LOW	118578_1	N	]chrX:133019558]N	118578_2	N	N[chr9:9928758[	SVTYPE=BND;POS=9928758;STRANDS=-+:8;CIPOS=-29,28;CIEND=-29,28;CIPOS95=0,0;CIEND95=0,0;MATEID=118578_2;EVENT=118578;SU=8;PE=0;SR=8;ALG=PROD;AF=0.0003077;NSAMP=9;MSQ=13.29;AC=9;AN=29246;NFAM=9	SVTYPE=BND;POS=133019558;STRANDS=-+:8;CIPOS=-29,28;CIEND=-29,28;CIPOS95=0,0;CIEND95=0,0;MATEID=118578_1;EVENT=118578;SECONDARY;SU=8;PE=0;SR=8;ALG=PROD;AF=0.0003077;NSAMP=9;MSQ=13.29;AC=9;AN=29246;NFAM=9
chr9	9938911	9938956	chr9	9997943	9998002	426932	2035.43	+	-	DEL	PASS	426932	N	<DEL>	.	.	.	SVTYPE=DEL;POS=9938934;SVLEN=-59039;END=9997973;STRANDS=+-:79;CIPOS=-23,22;CIEND=-30,29;CIPOS95=0,0;CIEND95=0,0;SU=79;PE=43;SR=36;ALG=PROD;AF=0.0001026;NSAMP=3;MSQ=678.48;AC=3;AN=29246;NFAM=3	.
chr9	9944807	9944854	chr9	10013240	10013284	426935	781.25	+	-	DEL	PASS	426935	N	<DEL>	.	.	.	SVTYPE=DEL;POS=9944831;SVLEN=-68432;END=10013263;STRANDS=+-:36;CIPOS=-24,23;CIEND=-23,21;CIPOS95=0,0;CIEND95=0,0;SU=36;PE=17;SR=19;ALG=PROD;AF=3.419e-05;NSAMP=1;MSQ=362.63;AC=1;AN=29246;NFAM=1	.
chr9	9944985	9945004	chr9	9945050	9945069	426936	153.93	+	-	DEL	PASS	426936	N	<DEL>	.	.	.	SVTYPE=DEL;POS=9944995;SVLEN=-65;END=9945060;STRANDS=+-:5;CIPOS=-10,9;CIEND=-10,9;CIPOS95=0,0;CIEND95=0,0;SU=5;PE=0;SR=5;ALG=PROD;AF=3.419e-05;NSAMP=1;MSQ=149.85;AC=1;AN=29246;NFAM=1	.
chr9	9946349	9946365	chr9	9971227	9971244	426937	104.73	+	-	DEL	PASS	426937	N	<DEL>	.	.	.	SVTYPE=DEL;POS=9946356;SVLEN=-24881;END=9971237;STRANDS=+-:8;IMPRECISE;CIPOS=-7,9;CIEND=-10,7;CIPOS95=-1,1;CIEND95=-1,0;SU=8;PE=5;SR=3;ALG=PROD;AF=3.419e-05;NSAMP=1;MSQ=104.7;AC=1;AN=29246;NFAM=1	.
chr9	9946852	9947559	chr10	51858012	51858554	114458	297.92	-	-	BND	LOW	114458_1	N	[chr10:51858526[N	114458_2	N	[chr9:9947534[N	SVTYPE=BND;POS=9947534;STRANDS=--:8;IMPRECISE;CIPOS=-681,26;CIEND=-513,29;CIPOS95=-198,26;CIEND95=-86,29;MATEID=114458_2;EVENT=114458;SU=8;PE=8;SR=0;ALG=PROD;AF=0.0004445;NSAMP=13;MSQ=10.7;AC=13;AN=29246;NFAM=13	SVTYPE=BND;POS=51858526;STRANDS=--:8;IMPRECISE;CIPOS=-513,29;CIEND=-681,26;CIPOS95=-86,29;CIEND95=-198,26;MATEID=114458_1;EVENT=114458;SECONDARY;SU=8;PE=8;SR=0;ALG=PROD;AF=0.0004445;NSAMP=13;MSQ=10.7;AC=13;AN=29246;NFAM=13
chr9	9947257	9947276	chr9	9947634	9947643	426938	754.35	+	-	BND	PASS	426938_1	N	N[chr9:9947640[	426938_2	N	]chr9:9947267]N	SVTYPE=BND;POS=9947267;STRANDS=+-:9;CIPOS=-10,9;CIEND=-5,4;CIPOS95=0,0;CIEND95=0,0;MATEID=426938_2;EVENT=426938;SU=9;PE=2;SR=7;ALG=PROD;AF=3.42e-05;NSAMP=1;MSQ=647.63;RECLASSIFIED;AC=1;AN=29236;NFAM=1	SVTYPE=BND;POS=9947640;STRANDS=+-:9;CIPOS=-5,4;CIEND=-10,9;CIPOS95=0,0;CIEND95=0,0;MATEID=426938_1;EVENT=426938;SECONDARY;SU=9;PE=2;SR=7;ALG=PROD;AF=3.42e-05;NSAMP=1;MSQ=647.63;RECLASSIFIED;AC=1;AN=29236;NFAM=1
chr9	9947344	9947363	chr9	9947642	9947661	606806	493.89	+	+	BND	LOW	606806_1	N	N]chr9:9947652]	606806_2	N	N]chr9:9947354]	SVTYPE=BND;POS=9947354;STRANDS=++:6;IMPRECISE;CIPOS=-10,9;CIEND=-10,9;CIPOS95=-3,3;CIEND95=-1,3;MATEID=606806_2;EVENT=606806;SU=6;PE=5;SR=1;ALG=PROD;AF=3.421e-05;NSAMP=1;MSQ=38.76;AC=1;AN=29228;NFAM=1	SVTYPE=BND;POS=9947652;STRANDS=++:6;IMPRECISE;CIPOS=-10,9;CIEND=-10,9;CIPOS95=-1,3;CIEND95=-3,3;MATEID=606806_1;EVENT=606806;SECONDARY;SU=6;PE=5;SR=1;ALG=PROD;AF=3.421e-05;NSAMP=1;MSQ=38.76;AC=1;AN=29228;NFAM=1
chr9	9950442	9950442	chr9	9950758	9950758	426939	1.51988e+07	+	-	MEI	PASS	426939	N	<DEL:ME:SINE|Alu|AluYe5>	.	.	.	SVTYPE=MEI;POS=9950442;SVLEN=-316;END=9950758;STRANDS=+-:346699;CIPOS=0,0;CIEND=0,0;CIPOS95=0,0;CIEND95=0,0;SU=346699;PE=48004;SR=298695;AF=0.5888;NSAMP=11757;MSQ=815.05;MEDGQR=3.56;Q10GQR=0.96;AC=17221;AN=29246;NFAM=10982	.
chr9	9952422	9952427	chr9	9965277	9965293	426941	497.46	+	-	DEL	PASS	426941	N	<DEL>	.	.	.	SVTYPE=DEL;POS=9952425;SVLEN=-12860;END=9965285;STRANDS=+-:23;CIPOS=-3,2;CIEND=-8,8;CIPOS95=0,0;CIEND95=0,0;SU=23;PE=12;SR=11;ALG=PROD;AF=3.419e-05;NSAMP=1;MSQ=497.46;AC=1;AN=29246;NFAM=1	.
chr9	9955154	9955159	chr9	9959769	9959788	426942	680.67	+	-	DEL	PASS	426942	N	<DEL>	.	.	.	SVTYPE=DEL;POS=9955157;SVLEN=-4622;END=9959779;STRANDS=+-:27;CIPOS=-3,2;CIEND=-10,9;CIPOS95=0,0;CIEND95=0,0;SU=27;PE=15;SR=12;ALG=PROD;AF=3.419e-05;NSAMP=1;MSQ=680.43;AC=1;AN=29246;NFAM=1	.
chr9	9959897	9959941	chr9	9962746	9962789	535319	1080.72	-	+	BND	PASS	535319_1	N	]chr9:9962768]N	535319_2	N	N[chr9:9959921[	SVTYPE=BND;POS=9959921;STRANDS=-+:90;CIPOS=-23,21;CIEND=-22,21;CIPOS95=0,0;CIEND95=0,0;MATEID=535319_2;EVENT=535319;SU=90;PE=51;SR=39;ALG=PROD;AF=3.419e-05;NSAMP=1;MSQ=336.43;RECLASSIFIED;AC=1;AN=29246;NFAM=1	SVTYPE=BND;POS=9962768;STRANDS=-+:90;CIPOS=-22,21;CIEND=-23,21;CIPOS95=0,0;CIEND95=0,0;MATEID=535319_1;EVENT=535319;SECONDARY;SU=90;PE=51;SR=39;ALG=PROD;AF=3.419e-05;NSAMP=1;MSQ=336.43;RECLASSIFIED;AC=1;AN=29246;NFAM=1
chr9	9960526	9960585	chr9	9960625	9960684	426943	931.99	+	-	BND	LOW	426943_1	N	N[chr9:9960656[	426943_2	N	]chr9:9960556]N	SVTYPE=BND;POS=9960556;STRANDS=+-:35;CIPOS=-30,29;CIEND=-30,29;CIPOS95=0,0;CIEND95=0,0;MATEID=426943_2;EVENT=426943;SU=35;PE=0;SR=35;ALG=PROD;AF=6.839e-05;NSAMP=2;MSQ=284.67;RECLASSIFIED;AC=2;AN=29246;NFAM=1	SVTYPE=BND;POS=9960656;STRANDS=+-:35;CIPOS=-30,29;CIEND=-30,29;CIPOS95=0,0;CIEND95=0,0;MATEID=426943_1;EVENT=426943;SECONDARY;SU=35;PE=0;SR=35;ALG=PROD;AF=6.839e-05;NSAMP=2;MSQ=284.67;RECLASSIFIED;AC=2;AN=29246;NFAM=1
chr9	9962736	9962755	chr9	9963671	9963690	426944	99.58	+	-	DEL	PASS	426944	N	<DEL>	.	.	.	SVTYPE=DEL;POS=9962746;SVLEN=-935;END=9963681;STRANDS=+-:4;IMPRECISE;CIPOS=-10,9;CIEND=-10,9;CIPOS95=-2,3;CIEND95=-3,1;SU=4;PE=3;SR=1;ALG=PROD;AF=3.419e-05;NSAMP=1;MSQ=99.29;AC=1;AN=29246;NFAM=1	.
chr9	9962806	9962824	chr9	9963041	9963059	426945	472.46	+	-	DEL	PASS	426945	N	<DEL>	.	.	.	SVTYPE=DEL;POS=9962816;SVLEN=-234;END=9963050;STRANDS=+-:12;CIPOS=-10,8;CIEND=-9,9;CIPOS95=0,0;CIEND95=0,0;SU=12;PE=0;SR=12;ALG=PROD;AF=0.0001026;NSAMP=3;MSQ=145.65;AC=3;AN=29236;NFAM=3	.
chr9	9963380	9963425	chr9	9964823	9964882	426948	3370.81	+	-	DEL	PASS	426948	N	<DEL>	.	.	.	SVTYPE=DEL;POS=9963403;SVLEN=-1450;END=9964853;STRANDS=+-:144;CIPOS=-23,22;CIEND=-30,29;CIPOS95=0,0;CIEND95=0,0;SU=144;PE=96;SR=48;ALG=PROD;AF=0.000171;NSAMP=5;MSQ=672.54;AC=5;AN=29246;NFAM=5	.
chr9	9963439	9963458	chr9	9963646	9963653	426947	293.03	+	-	DEL	PASS	426947	N	<DEL>	.	.	.	SVTYPE=DEL;POS=9963449;SVLEN=-201;END=9963650;STRANDS=+-:10;CIPOS=-10,9;CIEND=-4,3;CIPOS95=0,0;CIEND95=0,0;SU=10;PE=1;SR=9;ALG=PROD;AF=6.839e-05;NSAMP=2;MSQ=9.86;RETAINED;AC=2;AN=29246;NFAM=2	.
chr9	9966641	9966644	chr9	10013454	10013456	426951	760.32	+	-	DEL	PASS	426951	N	<DEL>	.	.	.	SVTYPE=DEL;POS=9966643;SVLEN=-46813;END=10013456;STRANDS=+-:34;CIPOS=-2,1;CIEND=-2,0;CIPOS95=0,0;CIEND95=0,0;SU=34;PE=19;SR=15;ALG=PROD;AF=3.419e-05;NSAMP=1;MSQ=755.26;AC=1;AN=29246;NFAM=1	.
chr9	9967139	9967158	chr9	9967776	9967781	426952	571.33	+	-	DEL	PASS	426952	N	<DEL>	.	.	.	SVTYPE=DEL;POS=9967149;SVLEN=-631;END=9967780;STRANDS=+-:23;CIPOS=-10,9;CIEND=-4,1;CIPOS95=0,0;CIEND95=0,0;SU=23;PE=13;SR=10;ALG=PROD;AF=3.419e-05;NSAMP=1;MSQ=569.47;AC=1;AN=29246;NFAM=1	.
chr9	9970886	9970903	chr9	9970989	9971006	426953	194.91	+	-	DEL	PASS	426953	N	<DEL>	.	.	.	SVTYPE=DEL;POS=9970895;SVLEN=-103;END=9970998;STRANDS=+-:4;CIPOS=-9,8;CIEND=-9,8;CIPOS95=0,0;CIEND95=0,0;SU=4;PE=0;SR=4;ALG=PROD;AF=3.419e-05;NSAMP=1;MSQ=194.88;AC=1;AN=29246;NFAM=1	.
chr9	9971419	9971426	chr9	9971562	9971569	426954	284.56	+	-	DEL	PASS	426954	N	<DEL>	.	.	.	SVTYPE=DEL;POS=9971423;SVLEN=-143;END=9971566;STRANDS=+-:9;CIPOS=-4,3;CIEND=-4,3;CIPOS95=0,0;CIEND95=0,0;SU=9;PE=0;SR=9;ALG=PROD;AF=3.419e-05;NSAMP=1;MSQ=281.67;AC=1;AN=29246;NFAM=1	.
chr9	9972778	9972837	chr9	9991428	9991487	535320	421.89	-	+	DUP	PASS	535320	N	<DUP>	.	.	.	SVTYPE=DUP;POS=9972808;SVLEN=18650;END=9991458;STRANDS=-+:42;CIPOS=-30,29;CIEND=-30,29;CIPOS95=0,0;CIEND95=0,0;SU=42;PE=26;SR=16;ALG=PROD;AF=6.839e-05;NSAMP=2;MSQ=210.56;AC=2;AN=29246;NFAM=2	.
chr9	9974603	9974622	chr9	9980217	9980227	426955	197.57	+	-	DEL	PASS	426955	N	<DEL>	.	.	.	SVTYPE=DEL;POS=9974613;SVLEN=-5611;END=9980224;STRANDS=+-:11;CIPOS=-10,9;CIEND=-7,3;CIPOS95=0,0;CIEND95=0,0;SU=11;PE=6;SR=5;ALG=PROD;AF=3.419e-05;NSAMP=1;MSQ=197.56;AC=1;AN=29246;NFAM=1	.
chr9	9980588	9980828	chr9	9981539	9981869	606808	4.94	+	+	BND	LOW	606808_1	N	N]chr9:9981549]	606808_2	N	N]chr9:9980598]	SVTYPE=BND;POS=9980598;STRANDS=++:4;IMPRECISE;CIPOS=-10,230;CIEND=-10,320;CIPOS95=-3,74;CIEND95=-2,70;MATEID=606808_2;EVENT=606808;SU=4;PE=4;SR=0;ALG=PROD;AF=3.419e-05;NSAMP=1;MSQ=4.6;AC=1;AN=29246;NFAM=1	SVTYPE=BND;POS=9981549;STRANDS=++:4;IMPRECISE;CIPOS=-10,320;CIEND=-10,230;CIPOS95=-2,70;CIEND95=-3,74;MATEID=606808_1;EVENT=606808;SECONDARY;SU=4;PE=4;SR=0;ALG=PROD;AF=3.419e-05;NSAMP=1;MSQ=4.6;AC=1;AN=29246;NFAM=1
chr9	9980619	9980627	chr9	9981362	9981381	606807	37538.7	+	+	INV	LOW	606807	N	<INV>	.	.	.	SVTYPE=INV;POS=9980623;SVLEN=749;END=9981372;STRANDS=++:2,--:3;IMPRECISE;CIPOS=-4,4;CIEND=-10,9;CIPOS95=-4,1;CIEND95=-2,3;SU=5;PE=4;SR=1;ALG=PROD;AF=0.03539;NSAMP=1035;MSQ=17.74;AC=1035;AN=29246;NFAM=1016	.
chr9	9983884	9984294	chr9	9984825	9985210	606809	181.28	+	+	INV	LOW	606809	N	<INV>	.	.	.	SVTYPE=INV;POS=9984265;SVLEN=916;END=9985181;STRANDS=++:1,--:8;IMPRECISE;CIPOS=-381,29;CIEND=-356,29;CIPOS95=-72,29;CIEND95=-53,29;SU=9;PE=9;SR=0;ALG=PROD;AF=0.0002393;NSAMP=7;MSQ=25.66;AC=7;AN=29246;NFAM=7	.
chr9	9989979	9989986	chr9	9990682	9990701	426956	449.62	+	-	DEL	PASS	426956	N	<DEL>	.	.	.	SVTYPE=DEL;POS=9989983;SVLEN=-709;END=9990692;STRANDS=+-:20;CIPOS=-4,3;CIEND=-10,9;CIPOS95=0,0;CIEND95=0,0;SU=20;PE=12;SR=8;ALG=PROD;AF=3.419e-05;NSAMP=1;MSQ=449.62;AC=1;AN=29246;NFAM=1	.
chr9	9998099	9998148	chr11	6779146	6779176	114673	731.83	-	-	BND	LOW	114673_1	N	[chr11:6779168[N	114673_2	N	[chr9:9998137[N	SVTYPE=BND;POS=9998137;STRANDS=--:51,++:2;IMPRECISE;CIPOS=-37,12;CIEND=-21,9;CIPOS95=0,0;CIEND95=-1,1;MATEID=114673_2;EVENT=114673;SU=53;PE=49;SR=4;ALG=PROD;AF=0.000889;NSAMP=26;MSQ=18.9;AC=26;AN=29246;NFAM=26	SVTYPE=BND;POS=6779168;STRANDS=--:51,++:2;IMPRECISE;CIPOS=-21,9;CIEND=-37,12;CIPOS95=-1,1;CIEND95=0,0;MATEID=114673_1;EVENT=114673;SECONDARY;SU=53;PE=49;SR=4;ALG=PROD;AF=0.000889;NSAMP=26;MSQ=18.9;AC=26;AN=29246;NFAM=26
chr9	9998119	9998138	chr17	45956532	45956547	116865	19898.7	-	-	BND	LOW	116865_1	N	[chr17:45956543[N	116865_2	N	[chr9:9998130[N	SVTYPE=BND;POS=9998130;STRANDS=--:6;IMPRECISE;CIPOS=-10,9;CIEND=-10,5;CIPOS95=-1,1;CIEND95=-1,0;MATEID=116865_2;EVENT=116865;SU=6;PE=4;SR=2;ALG=PROD;AF=0.02541;NSAMP=741;MSQ=21.61;AC=743;AN=29246;NFAM=733	SVTYPE=BND;POS=45956543;STRANDS=--:6;IMPRECISE;CIPOS=-10,5;CIEND=-10,9;CIPOS95=-1,0;CIEND95=-1,1;MATEID=116865_1;EVENT=116865;SECONDARY;SU=6;PE=4;SR=2;ALG=PROD;AF=0.02541;NSAMP=741;MSQ=21.61;AC=743;AN=29246;NFAM=733
chr9	9998136	9998153	chr13	104859731	104859748	115818	13648.3	+	+	BND	LOW	115818_1	N	N]chr13:104859742]	115818_2	N	N]chr9:9998145]	SVTYPE=BND;POS=9998145;STRANDS=++:37;CIPOS=-9,8;CIEND=-11,6;CIPOS95=0,0;CIEND95=0,0;MATEID=115818_2;EVENT=115818;SU=37;PE=0;SR=37;ALG=PROD;AF=0.01118;NSAMP=321;MSQ=20.89;AC=327;AN=29246;NFAM=317	SVTYPE=BND;POS=104859742;STRANDS=++:37;CIPOS=-11,6;CIEND=-9,8;CIPOS95=0,0;CIEND95=0,0;MATEID=115818_1;EVENT=115818;SECONDARY;SU=37;PE=0;SR=37;ALG=PROD;AF=0.01118;NSAMP=321;MSQ=20.89;AC=327;AN=29246;NFAM=317
chr9	10002802	10002821	chr10	19226701	19226720	114375	127.55	-	+	BND	LOW	114375_1	N	]chr10:19226711]N	114375_2	N	N[chr9:10002813[	SVTYPE=BND;POS=10002813;STRANDS=-+:5;CIPOS=-10,9;CIEND=-10,9;CIPOS95=0,0;CIEND95=0,0;MATEID=114375_2;EVENT=114375;SU=5;PE=1;SR=4;ALG=PROD;AF=3.42e-05;NSAMP=1;MSQ=50.85;AC=1;AN=29244;NFAM=1	SVTYPE=BND;POS=19226711;STRANDS=-+:5;CIPOS=-10,9;CIEND=-10,9;CIPOS95=0,0;CIEND95=0,0;MATEID=114375_1;EVENT=114375;SECONDARY;SU=5;PE=1;SR=4;ALG=PROD;AF=3.42e-05;NSAMP=1;MSQ=50.85;AC=1;AN=29244;NFAM=1
chr9	10003859	10003935	chr9	10004166	10004186	606810	221.83	+	+	INV	LOW	606810	N	<INV>	.	.	.	SVTYPE=INV;POS=10003935;SVLEN=231;END=10004166;STRANDS=++:2,--:2;IMPRECISE;CIPOS=-76,0;CIEND=0,20;CIPOS95=-64,0;CIEND95=0,11;SU=4;PE=4;SR=0;ALG=PROD;AF=0.000171;NSAMP=4;MSQ=23.38;AC=5;AN=29236;NFAM=4	.
chr9	10005818	10005832	chr9	10006197	10006216	426958	604.42	+	-	BND	LOW	426958_1	N	N[chr9:10006208[	426958_2	N	]chr9:10005828]N	SVTYPE=BND;POS=10005828;STRANDS=+-:9;CIPOS=-10,4;CIEND=-10,9;CIPOS95=0,0;CIEND95=0,0;MATEID=426958_2;EVENT=426958;SU=9;PE=2;SR=7;ALG=PROD;AF=0.0006497;NSAMP=19;MSQ=26.98;RECLASSIFIED;AC=19;AN=29246;NFAM=19	SVTYPE=BND;POS=10006208;STRANDS=+-:9;CIPOS=-10,9;CIEND=-10,4;CIPOS95=0,0;CIEND95=0,0;MATEID=426958_1;EVENT=426958;SECONDARY;SU=9;PE=2;SR=7;ALG=PROD;AF=0.0006497;NSAMP=19;MSQ=26.98;RECLASSIFIED;AC=19;AN=29246;NFAM=19
chr9	10013353	10013372	chr9	10016116	10016135	535321	275.86	-	+	DUP	PASS	535321	N	<DUP>	.	.	.	SVTYPE=DUP;POS=10013363;SVLEN=2763;END=10016126;STRANDS=-+:20;CIPOS=-10,9;CIEND=-10,9;CIPOS95=0,0;CIEND95=0,0;SU=20;PE=10;SR=10;ALG=PROD;AF=6.839e-05;NSAMP=1;MSQ=268.04;AC=2;AN=29246;NFAM=1	.
chr9	10024006	10024015	chr9	10024195	10024204	426959	212.08	+	-	DEL	PASS	426959	N	<DEL>	.	.	.	SVTYPE=DEL;POS=10024011;SVLEN=-189;END=10024200;STRANDS=+-:7;CIPOS=-5,4;CIEND=-5,4;CIPOS95=0,0;CIEND95=0,0;SU=7;PE=0;SR=7;ALG=PROD;AF=3.42e-05;NSAMP=1;MSQ=179.85;AC=1;AN=29242;NFAM=1	.
chr9	10025952	10026011	chr9	10026209	10026268	426960	1430.39	+	-	DEL	PASS	426960	N	<DEL>	.	.	.	SVTYPE=DEL;POS=10025982;SVLEN=-257;END=10026239;STRANDS=+-:43;CIPOS=-30,29;CIEND=-30,29;CIPOS95=0,0;CIEND95=0,0;SU=43;PE=2;SR=41;ALG=PROD;AF=3.419e-05;NSAMP=1;MSQ=374.66;AC=1;AN=29246;NFAM=1	.
chr9	10044173	10044543	chr15	71593461	71594036	116340	478.84	+	+	BND	LOW	116340_1	N	N]chr15:71593473]	116340_2	N	N]chr9:10044203]	SVTYPE=BND;POS=10044203;STRANDS=++:18;IMPRECISE;CIPOS=-30,340;CIEND=-12,563;CIPOS95=-30,37;CIEND95=-12,114;MATEID=116340_2;EVENT=116340;SU=18;PE=18;SR=0;ALG=PROD;AF=0.0003419;NSAMP=10;MSQ=42.35;AC=10;AN=29246;NFAM=10	SVTYPE=BND;POS=71593473;STRANDS=++:18;IMPRECISE;CIPOS=-12,563;CIEND=-30,340;CIPOS95=-12,114;CIEND95=-30,37;MATEID=116340_1;EVENT=116340;SECONDARY;SU=18;PE=18;SR=0;ALG=PROD;AF=0.0003419;NSAMP=10;MSQ=42.35;AC=10;AN=29246;NFAM=10
chr9	10046360	10046370	chr9	10046480	10046503	606811	165.07	+	+	INV	LOW	606811	N	<INV>	.	.	.	SVTYPE=INV;POS=10046370;SVLEN=124;END=10046494;STRANDS=++:1,--:3;IMPRECISE;CIPOS=-10,0;CIEND=-14,9;CIPOS95=-10,0;CIEND95=-8,2;SU=4;PE=4;SR=0;ALG=PROD;AF=0.0002053;NSAMP=6;MSQ=15.91;AC=6;AN=29220;NFAM=6	.
chr9	10047303	10047320	chr11	29744617	29744634	114752	14269.8	-	-	BND	LOW	114752_1	N	[chr11:29744627[N	114752_2	N	[chr9:10047313[N	SVTYPE=BND;POS=10047313;STRANDS=--:68;CIPOS=-9,8;CIEND=-9,8;CIPOS95=0,0;CIEND95=0,0;MATEID=114752_2;EVENT=114752;SU=68;PE=0;SR=68;ALG=PROD;AF=0.01207;NSAMP=339;MSQ=22.01;AC=353;AN=29246;NFAM=333	SVTYPE=BND;POS=29744627;STRANDS=--:68;CIPOS=-9,8;CIEND=-9,8;CIPOS95=0,0;CIEND95=0,0;MATEID=114752_1;EVENT=114752;SECONDARY;SU=68;PE=0;SR=68;ALG=PROD;AF=0.01207;NSAMP=339;MSQ=22.01;AC=353;AN=29246;NFAM=333
chr9	10047303	10047320	chr20	19101916	19101933	117602	2340.19	-	-	BND	LOW	117602_1	N	[chr20:19101926[N	117602_2	N	[chr9:10047313[N	SVTYPE=BND;POS=10047313;STRANDS=--:16;CIPOS=-9,8;CIEND=-9,8;CIPOS95=0,0;CIEND95=0,0;MATEID=117602_2;EVENT=117602;SU=16;PE=0;SR=16;ALG=PROD;AF=0.002701;NSAMP=79;MSQ=17.16;AC=79;AN=29246;NFAM=79	SVTYPE=BND;POS=19101926;STRANDS=--:16;CIPOS=-9,8;CIEND=-9,8;CIPOS95=0,0;CIEND95=0,0;MATEID=117602_1;EVENT=117602;SECONDARY;SU=16;PE=0;SR=16;ALG=PROD;AF=0.002701;NSAMP=79;MSQ=17.16;AC=79;AN=29246;NFAM=79
chr9	10057922	10057941	chr9	10182909	10182928	426961	299.57	+	-	DEL	PASS	426961	N	<DEL>	.	.	.	SVTYPE=DEL;POS=10057932;SVLEN=-124987;END=10182919;STRANDS=+-:16;CIPOS=-10,9;CIEND=-10,9;CIPOS95=0,0;CIEND95=0,0;SU=16;PE=8;SR=8;ALG=PROD;AF=3.419e-05;NSAMP=1;MSQ=299.57;AC=1;AN=29246;NFAM=1	.
chr9	10059487	10059789	chr9	10465202	10465503	535323	167.9	-	+	DUP	PASS	535323	N	<DUP>	.	.	.	SVTYPE=DUP;POS=10059785;SVLEN=405422;END=10465207;STRANDS=-+:12;IMPRECISE;CIPOS=-298,4;CIEND=-5,296;CIPOS95=-83,0;CIEND95=0,85;SU=12;PE=12;SR=0;ALG=PROD;AF=3.419e-05;NSAMP=1;MSQ=160;AC=1;AN=29246;NFAM=1	.
chr9	10060555	10061005	chr10	97642952	97643414	114556	1120.54	-	+	BND	LOW	114556_1	N	]chr10:97642962]N	114556_2	N	N[chr9:10060997[	SVTYPE=BND;POS=10060997;STRANDS=-+:5;IMPRECISE;CIPOS=-441,9;CIEND=-10,452;CIPOS95=-132,1;CIEND95=-1,155;MATEID=114556_2;EVENT=114556;SU=5;PE=5;SR=0;ALG=PROD;AF=0.001299;NSAMP=38;MSQ=25.45;AC=38;AN=29246;NFAM=38	SVTYPE=BND;POS=97642962;STRANDS=-+:5;IMPRECISE;CIPOS=-10,452;CIEND=-441,9;CIPOS95=-1,155;CIEND95=-132,1;MATEID=114556_1;EVENT=114556;SECONDARY;SU=5;PE=5;SR=0;ALG=PROD;AF=0.001299;NSAMP=38;MSQ=25.45;AC=38;AN=29246;NFAM=38
chr9	10060714	10061029	chrX	69261777	69262279	118391	264.57	+	+	BND	LOW	118391_1	N	N]chrX:69261786]	118391_2	N	N]chr9:10060744]	SVTYPE=BND;POS=10060744;STRANDS=++:16;IMPRECISE;CIPOS=-30,285;CIEND=-9,493;CIPOS95=-30,45;CIEND95=-9,119;MATEID=118391_2;EVENT=118391;SU=16;PE=16;SR=0;ALG=PROD;AF=0.0004103;NSAMP=12;MSQ=16.6;AC=12;AN=29246;NFAM=12	SVTYPE=BND;POS=69261786;STRANDS=++:16;IMPRECISE;CIPOS=-9,493;CIEND=-30,285;CIPOS95=-9,119;CIEND95=-30,45;MATEID=118391_1;EVENT=118391;SECONDARY;SU=16;PE=16;SR=0;ALG=PROD;AF=0.0004103;NSAMP=12;MSQ=16.6;AC=12;AN=29246;NFAM=12
chr9	10060768	10061146	chr12	15513233	15513680	115153	365.15	+	+	BND	LOW	115153_1	N	N]chr12:15513239]	115153_2	N	N]chr9:10060778]	SVTYPE=BND;POS=10060778;STRANDS=++:6;IMPRECISE;CIPOS=-10,368;CIEND=-6,441;CIPOS95=-2,100;CIEND95=-1,164;MATEID=115153_2;EVENT=115153;SU=6;PE=6;SR=0;ALG=PROD;AF=0.0004445;NSAMP=13;MSQ=26.77;AC=13;AN=29246;NFAM=13	SVTYPE=BND;POS=15513239;STRANDS=++:6;IMPRECISE;CIPOS=-6,441;CIEND=-10,368;CIPOS95=-1,164;CIEND95=-2,100;MATEID=115153_1;EVENT=115153;SECONDARY;SU=6;PE=6;SR=0;ALG=PROD;AF=0.0004445;NSAMP=13;MSQ=26.77;AC=13;AN=29246;NFAM=13
chr9	10060790	10061175	chrX	129294361	129294868	118565	315.72	+	+	BND	LOW	118565_1	N	N]chrX:129294365]	118565_2	N	N]chr9:10060800]	SVTYPE=BND;POS=10060800;STRANDS=++:8;IMPRECISE;CIPOS=-10,375;CIEND=-4,503;CIPOS95=-2,86;CIEND95=0,196;MATEID=118565_2;EVENT=118565;SU=8;PE=8;SR=0;ALG=PROD;AF=0.0002393;NSAMP=7;MSQ=43.73;AC=7;AN=29246;NFAM=7	SVTYPE=BND;POS=129294365;STRANDS=++:8;IMPRECISE;CIPOS=-4,503;CIEND=-10,375;CIPOS95=0,196;CIEND95=-2,86;MATEID=118565_1;EVENT=118565;SECONDARY;SU=8;PE=8;SR=0;ALG=PROD;AF=0.0002393;NSAMP=7;MSQ=43.73;AC=7;AN=29246;NFAM=7
chr9	10060796	10061183	chr10	37067960	37068509	114436	1591.48	+	-	BND	LOW	114436_1	N	N[chr10:37068501[	114436_2	N	]chr9:10060846]N	SVTYPE=BND;POS=10060846;STRANDS=+-:30;IMPRECISE;CIPOS=-50,337;CIEND=-540,9;CIPOS95=-17,17;CIEND95=-91,9;MATEID=114436_2;EVENT=114436;SU=30;PE=30;SR=0;ALG=PROD;AF=0.002564;NSAMP=74;MSQ=20.32;AC=75;AN=29246;NFAM=74	SVTYPE=BND;POS=37068501;STRANDS=+-:30;IMPRECISE;CIPOS=-540,9;CIEND=-50,337;CIPOS95=-91,9;CIEND95=-17,17;MATEID=114436_1;EVENT=114436;SECONDARY;SU=30;PE=30;SR=0;ALG=PROD;AF=0.002564;NSAMP=74;MSQ=20.32;AC=75;AN=29246;NFAM=74
chr9	10060800	10061243	chr14	20951967	20952621	115856	23.23	+	+	BND	LOW	115856_1	N	N]chr14:20951975]	115856_2	N	N]chr9:10060810]	SVTYPE=BND;POS=10060810;STRANDS=++:4;IMPRECISE;CIPOS=-10,433;CIEND=-8,646;CIPOS95=-2,105;CIEND95=0,152;MATEID=115856_2;EVENT=115856;SU=4;PE=4;SR=0;ALG=PROD;AF=6.839e-05;NSAMP=2;MSQ=11.29;AC=2;AN=29246;NFAM=2	SVTYPE=BND;POS=20951975;STRANDS=++:4;IMPRECISE;CIPOS=-8,646;CIEND=-10,433;CIPOS95=0,152;CIEND95=-2,105;MATEID=115856_1;EVENT=115856;SECONDARY;SU=4;PE=4;SR=0;ALG=PROD;AF=6.839e-05;NSAMP=2;MSQ=11.29;AC=2;AN=29246;NFAM=2
chr9	10060805	10061241	chr10	97642267	97642835	114555	1577.08	+	-	BND	LOW	114555_1	N	N[chr10:97642819[	114555_2	N	]chr9:10060855]N	SVTYPE=BND;POS=10060855;STRANDS=+-:18;IMPRECISE;CIPOS=-50,386;CIEND=-551,17;CIPOS95=-37,37;CIEND95=-118,17;MATEID=114555_2;EVENT=114555;SU=18;PE=18;SR=0;ALG=PROD;AF=0.002428;NSAMP=71;MSQ=20.25;AC=71;AN=29246;NFAM=71	SVTYPE=BND;POS=97642819;STRANDS=+-:18;IMPRECISE;CIPOS=-551,17;CIEND=-50,386;CIPOS95=-118,17;CIEND95=-37,37;MATEID=114555_1;EVENT=114555;SECONDARY;SU=18;PE=18;SR=0;ALG=PROD;AF=0.002428;NSAMP=71;MSQ=20.25;AC=71;AN=29246;NFAM=71
chr9	10060813	10061350	chr9	15099782	15100315	606812	1120.35	+	+	BND	LOW	606812_1	N	N]chr9:15099812]	606812_2	N	N]chr9:10060843]	SVTYPE=BND;POS=10060843;STRANDS=++:12;IMPRECISE;CIPOS=-30,507;CIEND=-30,503;CIPOS95=-30,64;CIEND95=-30,91;MATEID=606812_2;EVENT=606812;SU=12;PE=12;SR=0;ALG=PROD;AF=0.001231;NSAMP=36;MSQ=24.88;AC=36;AN=29246;NFAM=36	SVTYPE=BND;POS=15099812;STRANDS=++:12;IMPRECISE;CIPOS=-30,503;CIEND=-30,507;CIPOS95=-30,91;CIEND95=-30,64;MATEID=606812_1;EVENT=606812;SECONDARY;SU=12;PE=12;SR=0;ALG=PROD;AF=0.001231;NSAMP=36;MSQ=24.88;AC=36;AN=29246;NFAM=36
chr9	10080245	10080264	chr9	10159777	10159796	426962	563.8	+	-	DEL	PASS	426962	N	<DEL>	.	.	.	SVTYPE=DEL;POS=10080255;SVLEN=-79532;END=10159787;STRANDS=+-:21;CIPOS=-10,9;CIEND=-10,9;CIPOS95=0,0;CIEND95=0,0;SU=21;PE=14;SR=7;ALG=PROD;AF=3.419e-05;NSAMP=1;MSQ=560.52;AC=1;AN=29246;NFAM=1	.
chr9	10082834	10082852	chrX	31517928	31517945	118279	23.87	-	+	BND	LOW	118279_1	N	]chrX:31517938]N	118279_2	N	N[chr9:10082845[	SVTYPE=BND;POS=10082845;STRANDS=-+:4;IMPRECISE;CIPOS=-10,8;CIEND=-10,7;CIPOS95=-1,0;CIEND95=-2,0;MATEID=118279_2;EVENT=118279;SU=4;PE=0;SR=4;ALG=PROD;AF=3.419e-05;NSAMP=1;MSQ=23.87;AC=1;AN=29246;NFAM=1	SVTYPE=BND;POS=31517938;STRANDS=-+:4;IMPRECISE;CIPOS=-10,7;CIEND=-10,8;CIPOS95=-2,0;CIEND95=-1,0;MATEID=118279_1;EVENT=118279;SECONDARY;SU=4;PE=0;SR=4;ALG=PROD;AF=3.419e-05;NSAMP=1;MSQ=23.87;AC=1;AN=29246;NFAM=1
chr9	10082872	10082891	chr9	10082939	10082954	426963	127.38	+	-	DEL	PASS	426963	N	<DEL>	.	.	.	SVTYPE=DEL;POS=10082882;SVLEN=-64;END=10082946;STRANDS=+-:5;IMPRECISE;CIPOS=-10,9;CIEND=-7,8;CIPOS95=0,0;CIEND95=0,2;SU=5;PE=0;SR=5;ALG=PROD;AF=3.419e-05;NSAMP=1;MSQ=126.54;AC=1;AN=29246;NFAM=1	.
chr9	10096487	10097102	chr9	11637902	11638447	535324	131.41	-	+	BND	LOW	535324_1	N	]chr9:11637932]N	535324_2	N	N[chr9:10097074[	SVTYPE=BND;POS=10097074;STRANDS=-+:10;IMPRECISE;CIPOS=-586,29;CIEND=-30,515;CIPOS95=-128,29;CIEND95=-30,77;MATEID=535324_2;EVENT=535324;SU=10;PE=10;SR=0;ALG=PROD;AF=0.000171;NSAMP=5;MSQ=23.93;RECLASSIFIED;AC=5;AN=29246;NFAM=5	SVTYPE=BND;POS=11637932;STRANDS=-+:10;IMPRECISE;CIPOS=-30,515;CIEND=-586,29;CIPOS95=-30,77;CIEND95=-128,29;MATEID=535324_1;EVENT=535324;SECONDARY;SU=10;PE=10;SR=0;ALG=PROD;AF=0.000171;NSAMP=5;MSQ=23.93;RECLASSIFIED;AC=5;AN=29246;NFAM=5
chr9	10097281	10097711	chr9	11637927	11638168	426964	869.53	+	-	BND	LOW	426964_1	N	N[chr9:11638140[	426964_2	N	]chr9:10097293]N	SVTYPE=BND;POS=10097293;STRANDS=+-:38;IMPRECISE;CIPOS=-12,418;CIEND=-212,29;CIPOS95=-12,63;CIEND95=-17,17;MATEID=426964_2;EVENT=426964;SU=38;PE=38;SR=0;ALG=PROD;AF=0.0004445;NSAMP=13;MSQ=52.72;RECLASSIFIED;AC=13;AN=29246;NFAM=13	SVTYPE=BND;POS=11638140;STRANDS=+-:38;IMPRECISE;CIPOS=-212,29;CIEND=-12,418;CIPOS95=-17,17;CIEND95=-12,63;MATEID=426964_1;EVENT=426964;SECONDARY;SU=38;PE=38;SR=0;ALG=PROD;AF=0.0004445;NSAMP=13;MSQ=52.72;RECLASSIFIED;AC=13;AN=29246;NFAM=13
chr9	10111020	10111583	chr21	22799292	22799961	117857	858.29	-	+	BND	LOW	117857_1	N	]chr21:22799302]N	117857_2	N	N[chr9:10111575[	SVTYPE=BND;POS=10111575;STRANDS=-+:5;IMPRECISE;CIPOS=-554,9;CIEND=-10,659;CIPOS95=-154,2;CIEND95=-1,238;MATEID=117857_2;EVENT=117857;SU=5;PE=5;SR=0;ALG=PROD;AF=0.0008206;NSAMP=24;MSQ=29.96;AC=24;AN=29246;NFAM=24	SVTYPE=BND;POS=22799302;STRANDS=-+:5;IMPRECISE;CIPOS=-10,659;CIEND=-554,9;CIPOS95=-1,238;CIEND95=-154,2;MATEID=117857_1;EVENT=117857;SECONDARY;SU=5;PE=5;SR=0;ALG=PROD;AF=0.0008206;NSAMP=24;MSQ=29.96;AC=24;AN=29246;NFAM=24
chr9	10114646	10114665	chr9	10114832	10114851	426969	169.98	+	-	DEL	PASS	426969	N	<DEL>	.	.	.	SVTYPE=DEL;POS=10114656;SVLEN=-186;END=10114842;STRANDS=+-:8;CIPOS=-10,9;CIEND=-10,9;CIPOS95=0,0;CIEND95=0,0;SU=8;PE=0;SR=8;ALG=PROD;AF=3.42e-05;NSAMP=1;MSQ=143.71;AC=1;AN=29242;NFAM=1	.
chr9	10120194	10120197	chr9	10120321	10120324	426971	9669.35	+	-	BND	LOW	426971_1	N	N[chr9:10120324[	426971_2	N	]chr9:10120196]N	SVTYPE=BND;POS=10120196;STRANDS=+-:389;CIPOS=-2,1;CIEND=-2,1;CIPOS95=0,0;CIEND95=0,0;MATEID=426971_2;EVENT=426971;SU=389;PE=3;SR=386;ALG=PROD;AF=0.001197;NSAMP=35;MSQ=208.06;RECLASSIFIED;AC=35;AN=29232;NFAM=35	SVTYPE=BND;POS=10120324;STRANDS=+-:389;CIPOS=-2,1;CIEND=-2,1;CIPOS95=0,0;CIEND95=0,0;MATEID=426971_1;EVENT=426971;SECONDARY;SU=389;PE=3;SR=386;ALG=PROD;AF=0.001197;NSAMP=35;MSQ=208.06;RECLASSIFIED;AC=35;AN=29232;NFAM=35
chr9	10126453	10126470	chr12	4624816	4624833	115111	495224.0	+	+	BND	LOW	115111_1	N	N]chr12:4624825]	115111_2	N	N]chr9:10126462]	SVTYPE=BND;POS=10126462;STRANDS=++:4;CIPOS=-9,8;CIEND=-9,8;CIPOS95=0,0;CIEND95=0,0;MATEID=115111_2;EVENT=115111;SU=4;PE=0;SR=4;ALG=PROD;AF=0.2089;NSAMP=6109;MSQ=49.02;AC=6109;AN=29246;NFAM=5799	SVTYPE=BND;POS=4624825;STRANDS=++:4;CIPOS=-9,8;CIEND=-9,8;CIPOS95=0,0;CIEND95=0,0;MATEID=115111_1;EVENT=115111;SECONDARY;SU=4;PE=0;SR=4;ALG=PROD;AF=0.2089;NSAMP=6109;MSQ=49.02;AC=6109;AN=29246;NFAM=5799
chr9	10132426	10132427	chr9	10137816	10137817	426972	22355.3	+	-	BND	PASS	426972_1	N	N[chr9:10137818[	426972_2	N	]chr9:10132427]N	SVTYPE=BND;POS=10132427;STRANDS=+-:953;CIPOS=-1,0;CIEND=-1,0;CIPOS95=0,0;CIEND95=0,0;MATEID=426972_2;EVENT=426972;SU=953;PE=522;SR=431;ALG=PROD;AF=0.001368;NSAMP=39;MSQ=493.06;RECLASSIFIED;AC=40;AN=29246;NFAM=38	SVTYPE=BND;POS=10137818;STRANDS=+-:953;CIPOS=-1,0;CIEND=-1,0;CIPOS95=0,0;CIEND95=0,0;MATEID=426972_1;EVENT=426972;SECONDARY;SU=953;PE=522;SR=431;ALG=PROD;AF=0.001368;NSAMP=39;MSQ=493.06;RECLASSIFIED;AC=40;AN=29246;NFAM=38
chr9	10136559	10136559	chr9	10137714	10137714	426973	7.83575e+06	+	-	MEI	PASS	426973	N	<DEL:ME:LINE|L1|L1HS>	.	.	.	SVTYPE=MEI;POS=10136559;SVLEN=-1155;END=10137714;STRANDS=+-:293020;CIPOS=0,0;CIEND=0,0;CIPOS95=0,0;CIEND95=0,0;SU=293020;PE=169720;SR=123300;ALG=PROD;AF=0.2684;NSAMP=6742;MSQ=702.92;MEDGQR=5.3;Q10GQR=5.19;AC=7848;AN=29244;NFAM=6336	.
chr9	10140982	10141355	chr9	10849916	10850291	606813	371.14	-	-	BND	LOW	606813_1	N	[chr9:10850259[N	606813_2	N	[chr9:10141327[N	SVTYPE=BND;POS=10141327;STRANDS=--:24;IMPRECISE;CIPOS=-344,29;CIEND=-342,33;CIPOS95=-36,29;CIEND95=-28,28;MATEID=606813_2;EVENT=606813;SU=24;PE=24;SR=0;ALG=PROD;AF=0.0001026;NSAMP=3;MSQ=123.71;AC=3;AN=29246;NFAM=3	SVTYPE=BND;POS=10850259;STRANDS=--:24;IMPRECISE;CIPOS=-342,33;CIEND=-344,29;CIPOS95=-28,28;CIEND95=-36,29;MATEID=606813_1;EVENT=606813;SECONDARY;SU=24;PE=24;SR=0;ALG=PROD;AF=0.0001026;NSAMP=3;MSQ=123.71;AC=3;AN=29246;NFAM=3
chr9	10146110	10146674	chr9	10146723	10146831	606814	128.37	+	+	INV	LOW	606814	N	<INV>	.	.	.	SVTYPE=INV;POS=10146665;SVLEN=157;END=10146822;STRANDS=++:1,--:3;IMPRECISE;CIPOS=-555,9;CIEND=-99,9;CIPOS95=-172,1;CIEND95=-92,0;SU=4;PE=4;SR=0;ALG=PROD;AF=0.0001026;NSAMP=3;MSQ=32.07;AC=3;AN=29246;NFAM=3	.
chr9	10163172	10163172	chr9	77399202	77399202	535325	76157.6	-	+	BND	LOW	535325_1	N	]chr9:77399202]N	535325_2	N	N[chr9:10163173[	SVTYPE=BND;POS=10163173;STRANDS=-+:1915;CIPOS=0,0;CIEND=0,0;CIPOS95=0,0;CIEND95=0,0;MATEID=535325_2;EVENT=535325;SU=1915;PE=653;SR=1262;ALG=PROD;AF=0.03433;NSAMP=964;MSQ=71.7;RECLASSIFIED;AC=1004;AN=29246;NFAM=947	SVTYPE=BND;POS=77399202;STRANDS=-+:1915;CIPOS=0,0;CIEND=0,0;CIPOS95=0,0;CIEND95=0,0;MATEID=535325_1;EVENT=535325;SECONDARY;SU=1915;PE=653;SR=1262;ALG=PROD;AF=0.03433;NSAMP=964;MSQ=71.7;RECLASSIFIED;AC=1004;AN=29246;NFAM=947
chr9	10168292	10168339	chr9	10168355	10168400	426974	5880.5	+	-	BND	LOW	426974_1	N	N[chr9:10168378[	426974_2	N	]chr9:10168317]N	SVTYPE=BND;POS=10168317;STRANDS=+-:241;CIPOS=-25,22;CIEND=-22,23;CIPOS95=0,0;CIEND95=0,0;MATEID=426974_2;EVENT=426974;SU=241;PE=0;SR=241;ALG=PROD;AF=0.001026;NSAMP=30;MSQ=193.21;RECLASSIFIED;AC=30;AN=29246;NFAM=30	SVTYPE=BND;POS=10168378;STRANDS=+-:241;CIPOS=-22,23;CIEND=-25,22;CIPOS95=0,0;CIEND95=0,0;MATEID=426974_1;EVENT=426974;SECONDARY;SU=241;PE=0;SR=241;ALG=PROD;AF=0.001026;NSAMP=30;MSQ=193.21;RECLASSIFIED;AC=30;AN=29246;NFAM=30
chr9	10171451	10171758	chr9	10279044	10279342	535326	327.93	-	+	DUP	PASS	535326	N	<DUP>	.	.	.	SVTYPE=DUP;POS=10171729;SVLEN=107343;END=10279072;STRANDS=-+:39;IMPRECISE;CIPOS=-278,29;CIEND=-28,270;CIPOS95=-16,16;CIEND95=-26,26;SU=39;PE=39;SR=0;ALG=PROD;AF=3.419e-05;NSAMP=1;MSQ=84.85;AC=1;AN=29246;NFAM=1	.
chr9	10180246	10180263	chr9	10180297	10180314	426976	64.12	+	-	DEL	PASS	426976	N	<DEL>	.	.	.	SVTYPE=DEL;POS=10180255;SVLEN=-51;END=10180306;STRANDS=+-:4;CIPOS=-9,8;CIEND=-9,8;CIPOS95=0,0;CIEND95=0,0;SU=4;PE=0;SR=4;ALG=PROD;AF=3.42e-05;NSAMP=1;MSQ=41.83;AC=1;AN=29242;NFAM=1	.
chr9	10185880	10185899	chr9	10185962	10185981	606815	324.96	+	+	INV	LOW	606815	N	<INV>	.	.	.	SVTYPE=INV;POS=10185890;SVLEN=82;END=10185972;STRANDS=++:1,--:3;IMPRECISE;CIPOS=-10,9;CIEND=-10,9;CIPOS95=-3,3;CIEND95=-3,3;SU=4;PE=3;SR=1;ALG=PROD;AF=0.0004788;NSAMP=14;MSQ=18.05;AC=14;AN=29240;NFAM=14	.
chr9	10190732	10190772	chr9	10192414	10192449	426977	129381.0	+	-	BND	LOW	426977_1	N	N[chr9:10192445[	426977_2	N	]chr9:10190743]N	SVTYPE=BND;POS=10190743;STRANDS=+-:98;CIPOS=-11,29;CIEND=-30,5;CIPOS95=0,0;CIEND95=0,0;MATEID=426977_2;EVENT=426977;SU=98;PE=93;SR=5;ALG=PROD;AF=0.09817;NSAMP=2868;MSQ=28.54;RECLASSIFIED;AC=2871;AN=29246;NFAM=2807	SVTYPE=BND;POS=10192445;STRANDS=+-:98;CIPOS=-30,5;CIEND=-11,29;CIPOS95=0,0;CIEND95=0,0;MATEID=426977_1;EVENT=426977;SECONDARY;SU=98;PE=93;SR=5;ALG=PROD;AF=0.09817;NSAMP=2868;MSQ=28.54;RECLASSIFIED;AC=2871;AN=29246;NFAM=2807
chr9	10194342	10194397	chrX	66780592	66780649	118381	28455.1	-	-	BND	LOW	118381_1	N	[chrX:66780622[N	118381_2	N	[chr9:10194372[N	SVTYPE=BND;POS=10194372;STRANDS=--:12;IMPRECISE;CIPOS=-29,26;CIEND=-29,28;CIPOS95=-1,1;CIEND95=0,0;MATEID=118381_2;EVENT=118381;SU=12;PE=0;SR=12;ALG=PROD;AF=0.02503;NSAMP=722;MSQ=19.94;AC=732;AN=29246;NFAM=706	SVTYPE=BND;POS=66780622;STRANDS=--:12;IMPRECISE;CIPOS=-29,28;CIEND=-29,26;CIPOS95=0,0;CIEND95=-1,1;MATEID=118381_1;EVENT=118381;SECONDARY;SU=12;PE=0;SR=12;ALG=PROD;AF=0.02503;NSAMP=722;MSQ=19.94;AC=732;AN=29246;NFAM=706
chr9	10194349	10194408	chr12	93375474	93375533	115397	142.4	-	+	BND	LOW	115397_1	N	]chr12:93375504]N	115397_2	N	N[chr9:10194380[	SVTYPE=BND;POS=10194380;STRANDS=-+:5;CIPOS=-30,29;CIEND=-30,29;CIPOS95=0,0;CIEND95=0,0;MATEID=115397_2;EVENT=115397;SU=5;PE=0;SR=5;ALG=PROD;AF=0.0001026;NSAMP=3;MSQ=14.12;AC=3;AN=29246;NFAM=3	SVTYPE=BND;POS=93375504;STRANDS=-+:5;CIPOS=-30,29;CIEND=-30,29;CIPOS95=0,0;CIEND95=0,0;MATEID=115397_1;EVENT=115397;SECONDARY;SU=5;PE=0;SR=5;ALG=PROD;AF=0.0001026;NSAMP=3;MSQ=14.12;AC=3;AN=29246;NFAM=3
chr9	10194357	10194376	chr15	33379656	33379675	116210	14164.9	-	-	BND	LOW	116210_1	N	[chr15:33379667[N	116210_2	N	[chr9:10194368[N	SVTYPE=BND;POS=10194368;STRANDS=--:17;CIPOS=-10,9;CIEND=-10,9;CIPOS95=0,0;CIEND95=0,0;MATEID=116210_2;EVENT=116210;SU=17;PE=0;SR=17;ALG=PROD;AF=0.01416;NSAMP=404;MSQ=18.02;AC=414;AN=29246;NFAM=401	SVTYPE=BND;POS=33379667;STRANDS=--:17;CIPOS=-10,9;CIEND=-10,9;CIPOS95=0,0;CIEND95=0,0;MATEID=116210_1;EVENT=116210;SECONDARY;SU=17;PE=0;SR=17;ALG=PROD;AF=0.01416;NSAMP=404;MSQ=18.02;AC=414;AN=29246;NFAM=401
chr9	10194366	10194383	chr10	9008061	9008078	114346	1618.77	-	+	BND	LOW	114346_1	N	]chr10:9008070]N	114346_2	N	N[chr9:10194376[	SVTYPE=BND;POS=10194376;STRANDS=-+:4;CIPOS=-9,8;CIEND=-9,8;CIPOS95=0,0;CIEND95=0,0;MATEID=114346_2;EVENT=114346;SU=4;PE=0;SR=4;ALG=PROD;AF=0.00147;NSAMP=41;MSQ=21.08;AC=43;AN=29246;NFAM=41	SVTYPE=BND;POS=9008070;STRANDS=-+:4;CIPOS=-9,8;CIEND=-9,8;CIPOS95=0,0;CIEND95=0,0;MATEID=114346_1;EVENT=114346;SECONDARY;SU=4;PE=0;SR=4;ALG=PROD;AF=0.00147;NSAMP=41;MSQ=21.08;AC=43;AN=29246;NFAM=41
chr9	10199894	10199911	chr10	75884246	75884263	114505	17.92	-	-	BND	LOW	114505_1	N	[chr10:75884256[N	114505_2	N	[chr9:10199904[N	SVTYPE=BND;POS=10199904;STRANDS=--:4;CIPOS=-9,8;CIEND=-9,8;CIPOS95=0,0;CIEND95=0,0;MATEID=114505_2;EVENT=114505;SU=4;PE=0;SR=4;ALG=PROD;AF=3.419e-05;NSAMP=1;MSQ=17.91;AC=1;AN=29246;NFAM=1	SVTYPE=BND;POS=75884256;STRANDS=--:4;CIPOS=-9,8;CIEND=-9,8;CIPOS95=0,0;CIEND95=0,0;MATEID=114505_1;EVENT=114505;SECONDARY;SU=4;PE=0;SR=4;ALG=PROD;AF=3.419e-05;NSAMP=1;MSQ=17.91;AC=1;AN=29246;NFAM=1
chr9	10202642	10202699	chr9	119999683	119999740	606816	239.63	-	-	BND	LOW	606816_1	N	[chr9:119999713[N	606816_2	N	[chr9:10202672[N	SVTYPE=BND;POS=10202672;STRANDS=--:12;CIPOS=-29,28;CIEND=-29,28;CIPOS95=0,0;CIEND95=0,0;MATEID=606816_2;EVENT=606816;SU=12;PE=0;SR=12;ALG=PROD;AF=0.0002735;NSAMP=8;MSQ=13.32;AC=8;AN=29246;NFAM=8	SVTYPE=BND;POS=119999713;STRANDS=--:12;CIPOS=-29,28;CIEND=-29,28;CIPOS95=0,0;CIEND95=0,0;MATEID=606816_1;EVENT=606816;SECONDARY;SU=12;PE=0;SR=12;ALG=PROD;AF=0.0002735;NSAMP=8;MSQ=13.32;AC=8;AN=29246;NFAM=8
chr9	10207275	10208315	chr10	127848627	127849646	114628	131944.0	-	+	BND	LOW	114628_1	N	]chr10:127848935]N	114628_2	N	N[chr9:10208233[	SVTYPE=BND;POS=10208233;STRANDS=-+:12217;IMPRECISE;CIPOS=-957,83;CIEND=-308,711;CIPOS95=-157,83;CIEND95=-142,142;MATEID=114628_2;EVENT=114628;SU=12217;PE=12214;SR=3;ALG=SUM;AF=0.05437;NSAMP=1590;MSQ=54.58;RETAINED;AC=1590;AN=29246;NFAM=1558	SVTYPE=BND;POS=127848935;STRANDS=-+:12217;IMPRECISE;CIPOS=-308,711;CIEND=-957,83;CIPOS95=-142,142;CIEND95=-157,83;MATEID=114628_1;EVENT=114628;SECONDARY;SU=12217;PE=12214;SR=3;ALG=SUM;AF=0.05437;NSAMP=1590;MSQ=54.58;RETAINED;AC=1590;AN=29246;NFAM=1558
chr9	10208441	10208519	chr10	127848950	127848978	114629	105554.0	+	-	BND	LOW	114629_1	N	N[chr10:127848973[	114629_2	N	]chr9:10208450]N	SVTYPE=BND;POS=10208450;STRANDS=+-:9928;IMPRECISE;CIPOS=-9,69;CIEND=-22,6;CIPOS95=-2,2;CIEND95=0,0;MATEID=114629_2;EVENT=114629;SU=9928;PE=9928;SR=0;ALG=PROD;AF=0.04469;NSAMP=1307;MSQ=49.86;AC=1307;AN=29246;NFAM=1283	SVTYPE=BND;POS=127848973;STRANDS=+-:9928;IMPRECISE;CIPOS=-22,6;CIEND=-9,69;CIPOS95=0,0;CIEND95=-2,2;MATEID=114629_1;EVENT=114629;SECONDARY;SU=9928;PE=9928;SR=0;ALG=PROD;AF=0.04469;NSAMP=1307;MSQ=49.86;AC=1307;AN=29246;NFAM=1283
chr9	10210171	10210219	chr9	10211315	10211360	535327	393.06	-	+	DUP	PASS	535327	N	<DUP>	.	.	.	SVTYPE=DUP;POS=10210196;SVLEN=1142;END=10211338;STRANDS=-+:38;CIPOS=-25,23;CIEND=-23,22;CIPOS95=0,0;CIEND95=0,0;SU=38;PE=21;SR=17;ALG=PROD;AF=3.419e-05;NSAMP=1;MSQ=123.9;AC=1;AN=29246;NFAM=1	.
chr9	10216202	10216205	chr9	10219835	10219838	426980	12614.9	+	-	BND	PASS	426980_1	N	N[chr9:10219838[	426980_2	N	]chr9:10216204]N	SVTYPE=BND;POS=10216204;STRANDS=+-:572;CIPOS=-2,1;CIEND=-2,1;CIPOS95=0,0;CIEND95=0,0;MATEID=426980_2;EVENT=426980;SU=572;PE=341;SR=231;ALG=PROD;AF=0.0007864;NSAMP=23;MSQ=422.98;RECLASSIFIED;AC=23;AN=29246;NFAM=23	SVTYPE=BND;POS=10219838;STRANDS=+-:572;CIPOS=-2,1;CIEND=-2,1;CIPOS95=0,0;CIEND95=0,0;MATEID=426980_1;EVENT=426980;SECONDARY;SU=572;PE=341;SR=231;ALG=PROD;AF=0.0007864;NSAMP=23;MSQ=422.98;RECLASSIFIED;AC=23;AN=29246;NFAM=23
chr9	10232317	10232362	chr9	10232501	10232546	426982	756.11	+	-	BND	LOW	426982_1	N	N[chr9:10232525[	426982_2	N	]chr9:10232340]N	SVTYPE=BND;POS=10232340;STRANDS=+-:24;CIPOS=-23,22;CIEND=-23,22;CIPOS95=0,0;CIEND95=0,0;MATEID=426982_2;EVENT=426982;SU=24;PE=1;SR=23;ALG=PROD;AF=0.0001026;NSAMP=3;MSQ=158.34;RECLASSIFIED;AC=3;AN=29246;NFAM=3	SVTYPE=BND;POS=10232525;STRANDS=+-:24;CIPOS=-23,22;CIEND=-23,22;CIPOS95=0,0;CIEND95=0,0;MATEID=426982_1;EVENT=426982;SECONDARY;SU=24;PE=1;SR=23;ALG=PROD;AF=0.0001026;NSAMP=3;MSQ=158.34;RECLASSIFIED;AC=3;AN=29246;NFAM=3
chr9	10234869	10234874	chr9	10235406	10235418	426983	4997.94	+	-	DEL	PASS	426983	N	<DEL>	.	.	.	SVTYPE=DEL;POS=10234872;SVLEN=-541;END=10235413;STRANDS=+-:177;CIPOS=-3,2;CIEND=-7,5;CIPOS95=0,0;CIEND95=0,0;SU=177;PE=99;SR=78;ALG=PROD;AF=0.0002052;NSAMP=6;MSQ=577.96;AC=6;AN=29246;NFAM=6	.
chr9	10246331	10246606	chr9	10246804	10247273	606817	9.38	+	+	BND	LOW	606817_1	N	N]chr9:10246814]	606817_2	N	N]chr9:10246341]	SVTYPE=BND;POS=10246341;STRANDS=++:4;IMPRECISE;CIPOS=-10,265;CIEND=-10,459;CIPOS95=-1,138;CIEND95=-1,154;MATEID=606817_2;EVENT=606817;SU=4;PE=4;SR=0;ALG=PROD;AF=3.419e-05;NSAMP=1;MSQ=9.36;AC=1;AN=29246;NFAM=1	SVTYPE=BND;POS=10246814;STRANDS=++:4;IMPRECISE;CIPOS=-10,459;CIEND=-10,265;CIPOS95=-1,154;CIEND95=-1,138;MATEID=606817_1;EVENT=606817;SECONDARY;SU=4;PE=4;SR=0;ALG=PROD;AF=3.419e-05;NSAMP=1;MSQ=9.36;AC=1;AN=29246;NFAM=1
chr9	10246690	10246700	chr9	10251731	10251750	426985	155.73	+	-	DEL	PASS	426985	N	<DEL>	.	.	.	SVTYPE=DEL;POS=10246696;SVLEN=-5045;END=10251741;STRANDS=+-:10;IMPRECISE;CIPOS=-6,4;CIEND=-10,9;CIPOS95=-1,0;CIEND95=0,0;SU=10;PE=5;SR=5;ALG=PROD;AF=3.419e-05;NSAMP=1;MSQ=155.73;AC=1;AN=29246;NFAM=1	.
chr9	10258170	10258186	chr9	10305864	10305881	426987	101.76	+	-	DEL	PASS	426987	N	<DEL>	.	.	.	SVTYPE=DEL;POS=10258178;SVLEN=-47695;END=10305873;STRANDS=+-:6;CIPOS=-8,8;CIEND=-9,8;CIPOS95=0,0;CIEND95=0,0;SU=6;PE=2;SR=4;ALG=PROD;AF=3.419e-05;NSAMP=1;MSQ=101.76;AC=1;AN=29246;NFAM=1	.
chr9	10258855	10259232	chr9	10279057	10279333	535328	126.87	-	+	DUP	PASS	535328	N	<DUP>	.	.	.	SVTYPE=DUP;POS=10259223;SVLEN=19844;END=10279067;STRANDS=-+:14;IMPRECISE;CIPOS=-368,9;CIEND=-10,266;CIPOS95=-44,3;CIEND95=-3,44;SU=14;PE=14;SR=0;ALG=PROD;AF=3.419e-05;NSAMP=1;MSQ=21.75;AC=1;AN=29246;NFAM=1	.
chr9	10263811	10263828	chr9	10280462	10280481	426988	314.73	+	-	DEL	PASS	426988	N	<DEL>	.	.	.	SVTYPE=DEL;POS=10263819;SVLEN=-16653;END=10280472;STRANDS=+-:11;IMPRECISE;CIPOS=-8,9;CIEND=-10,9;CIPOS95=-1,1;CIEND95=-1,0;SU=11;PE=8;SR=3;ALG=PROD;AF=3.419e-05;NSAMP=1;MSQ=314.73;AC=1;AN=29246;NFAM=1	.
chr9	10269914	10269973	chr9	10269978	10270037	426989	1362.48	+	-	BND	PASS	426989_1	N	N[chr9:10270009[	426989_2	N	]chr9:10269944]N	SVTYPE=BND;POS=10269944;STRANDS=+-:46;CIPOS=-30,29;CIEND=-30,29;CIPOS95=0,0;CIEND95=0,0;MATEID=426989_2;EVENT=426989;SU=46;PE=0;SR=46;ALG=PROD;AF=0.0001368;NSAMP=4;MSQ=332.72;RECLASSIFIED;AC=4;AN=29244;NFAM=3	SVTYPE=BND;POS=10270009;STRANDS=+-:46;CIPOS=-30,29;CIEND=-30,29;CIPOS95=0,0;CIEND95=0,0;MATEID=426989_1;EVENT=426989;SECONDARY;SU=46;PE=0;SR=46;ALG=PROD;AF=0.0001368;NSAMP=4;MSQ=332.72;RECLASSIFIED;AC=4;AN=29244;NFAM=3
chr9	10278357	10278380	chr9	10279019	10279068	606818	45.72	+	+	BND	LOW	606818_1	N	N]chr9:10279029]	606818_2	N	N]chr9:10278367]	SVTYPE=BND;POS=10278367;STRANDS=++:5;IMPRECISE;CIPOS=-10,13;CIEND=-10,39;CIPOS95=-2,11;CIEND95=-2,29;MATEID=606818_2;EVENT=606818;SU=5;PE=5;SR=0;ALG=PROD;AF=3.419e-05;NSAMP=1;MSQ=44.77;AC=1;AN=29246;NFAM=1	SVTYPE=BND;POS=10279029;STRANDS=++:5;IMPRECISE;CIPOS=-10,39;CIEND=-10,13;CIPOS95=-2,29;CIEND95=-2,11;MATEID=606818_1;EVENT=606818;SECONDARY;SU=5;PE=5;SR=0;ALG=PROD;AF=3.419e-05;NSAMP=1;MSQ=44.77;AC=1;AN=29246;NFAM=1
chr9	10279138	10279148	chr9	10279192	10279202	606819	1124.73	-	-	BND	LOW	606819_1	N	[chr9:10279198[N	606819_2	N	[chr9:10279144[N	SVTYPE=BND;POS=10279144;STRANDS=--:118;CIPOS=-5,5;CIEND=-5,5;CIPOS95=0,0;CIEND95=0,0;MATEID=606819_2;EVENT=606819;SU=118;PE=0;SR=118;ALG=PROD;AF=0.0009232;NSAMP=27;MSQ=35.8;AC=27;AN=29246;NFAM=27	SVTYPE=BND;POS=10279198;STRANDS=--:118;CIPOS=-5,5;CIEND=-5,5;CIPOS95=0,0;CIEND95=0,0;MATEID=606819_1;EVENT=606819;SECONDARY;SU=118;PE=0;SR=118;ALG=PROD;AF=0.0009232;NSAMP=27;MSQ=35.8;AC=27;AN=29246;NFAM=27
chr9	10281987	10281998	chr11	123972069	123972076	115050	15.57	-	+	BND	LOW	115050_1	N	]chr11:123972069]N	115050_2	N	N[chr9:10281990[	SVTYPE=BND;POS=10281990;STRANDS=-+:4;IMPRECISE;CIPOS=-2,9;CIEND=0,7;CIPOS95=0,8;CIEND95=0,7;MATEID=115050_2;EVENT=115050;SU=4;PE=0;SR=4;ALG=PROD;AF=3.419e-05;NSAMP=1;MSQ=15.11;AC=1;AN=29246;NFAM=1	SVTYPE=BND;POS=123972069;STRANDS=-+:4;IMPRECISE;CIPOS=0,7;CIEND=-2,9;CIPOS95=0,7;CIEND95=0,8;MATEID=115050_1;EVENT=115050;SECONDARY;SU=4;PE=0;SR=4;ALG=PROD;AF=3.419e-05;NSAMP=1;MSQ=15.11;AC=1;AN=29246;NFAM=1
chr9	10283983	10284028	chr9	10309952	10310011	426990	1036.87	+	-	DEL	PASS	426990	N	<DEL>	.	.	.	SVTYPE=DEL;POS=10284006;SVLEN=-25976;END=10309982;STRANDS=+-:49;CIPOS=-23,22;CIEND=-30,29;CIPOS95=0,0;CIEND95=0,0;SU=49;PE=28;SR=21;ALG=PROD;AF=0.0001026;NSAMP=3;MSQ=345.62;AC=3;AN=29246;NFAM=3	.
chr9	10303848	10303865	chr9	10303927	10303944	426991	194.81	+	-	BND	LOW	426991_1	N	N[chr9:10303937[	426991_2	N	]chr9:10303857]N	SVTYPE=BND;POS=10303857;STRANDS=+-:4;CIPOS=-9,8;CIEND=-9,8;CIPOS95=0,0;CIEND95=0,0;MATEID=426991_2;EVENT=426991;SU=4;PE=0;SR=4;ALG=PROD;AF=3.419e-05;NSAMP=1;MSQ=194.81;RECLASSIFIED;AC=1;AN=29246;NFAM=1	SVTYPE=BND;POS=10303937;STRANDS=+-:4;CIPOS=-9,8;CIEND=-9,8;CIPOS95=0,0;CIEND95=0,0;MATEID=426991_1;EVENT=426991;SECONDARY;SU=4;PE=0;SR=4;ALG=PROD;AF=3.419e-05;NSAMP=1;MSQ=194.81;RECLASSIFIED;AC=1;AN=29246;NFAM=1
chr9	10310353	10310372	chr9	10387155	10387167	535329	135.88	-	+	DUP	PASS	535329	N	<DUP>	.	.	.	SVTYPE=DUP;POS=10310363;SVLEN=76798;END=10387161;STRANDS=-+:15;CIPOS=-10,9;CIEND=-6,6;CIPOS95=0,0;CIEND95=0,0;SU=15;PE=10;SR=5;ALG=PROD;AF=3.419e-05;NSAMP=1;MSQ=130.4;AC=1;AN=29246;NFAM=1	.
chr9	10311567	10312088	chr12	80190743	80191399	115364	35.51	-	+	BND	LOW	115364_1	N	]chr12:80190773]N	115364_2	N	N[chr9:10312060[	SVTYPE=BND;POS=10312060;STRANDS=-+:7;IMPRECISE;CIPOS=-492,29;CIEND=-30,626;CIPOS95=-116,29;CIEND95=-30,166;MATEID=115364_2;EVENT=115364;SU=7;PE=7;SR=0;ALG=PROD;AF=3.419e-05;NSAMP=1;MSQ=35.5;AC=1;AN=29246;NFAM=1	SVTYPE=BND;POS=80190773;STRANDS=-+:7;IMPRECISE;CIPOS=-30,626;CIEND=-492,29;CIPOS95=-30,166;CIEND95=-116,29;MATEID=115364_1;EVENT=115364;SECONDARY;SU=7;PE=7;SR=0;ALG=PROD;AF=3.419e-05;NSAMP=1;MSQ=35.5;AC=1;AN=29246;NFAM=1
chr9	10312046	10312453	chr12	80189991	80190580	115361	50.72	+	-	BND	LOW	115361_1	N	N[chr12:80190552[	115361_2	N	]chr9:10312076]N	SVTYPE=BND;POS=10312076;STRANDS=+-:6;IMPRECISE;CIPOS=-30,377;CIEND=-560,29;CIPOS95=-30,108;CIEND95=-179,29;MATEID=115361_2;EVENT=115361;SU=6;PE=6;SR=0;ALG=PROD;AF=3.419e-05;NSAMP=1;MSQ=50.72;AC=1;AN=29246;NFAM=1	SVTYPE=BND;POS=80190552;STRANDS=+-:6;IMPRECISE;CIPOS=-560,29;CIEND=-30,377;CIPOS95=-179,29;CIEND95=-30,108;MATEID=115361_1;EVENT=115361;SECONDARY;SU=6;PE=6;SR=0;ALG=PROD;AF=3.419e-05;NSAMP=1;MSQ=50.72;AC=1;AN=29246;NFAM=1
chr9	10312842	10312842	chr9	10329195	10329195	535330	57494.6	-	+	DUP	PASS	535330	N	<DUP>	.	.	.	SVTYPE=DUP;POS=10312842;SVLEN=16353;END=10329195;STRANDS=-+:5422;CIPOS=0,0;CIEND=0,0;CIPOS95=0,0;CIEND95=0,0;SU=5422;PE=3109;SR=2313;ALG=PROD;AF=0.004685;NSAMP=112;MSQ=292.08;AC=137;AN=29242;NFAM=105	.
chr9	10318426	10318445	chr13	77025234	77025253	115733	29.81	-	+	BND	LOW	115733_1	N	]chr13:77025244]N	115733_2	N	N[chr9:10318437[	SVTYPE=BND;POS=10318437;STRANDS=-+:5;CIPOS=-10,9;CIEND=-10,9;CIPOS95=0,0;CIEND95=0,0;MATEID=115733_2;EVENT=115733;SU=5;PE=0;SR=5;ALG=PROD;AF=3.419e-05;NSAMP=1;MSQ=29.81;AC=1;AN=29246;NFAM=1	SVTYPE=BND;POS=77025244;STRANDS=-+:5;CIPOS=-10,9;CIEND=-10,9;CIPOS95=0,0;CIEND95=0,0;MATEID=115733_1;EVENT=115733;SECONDARY;SU=5;PE=0;SR=5;ALG=PROD;AF=3.419e-05;NSAMP=1;MSQ=29.81;AC=1;AN=29246;NFAM=1
chr9	10331104	10331123	chr9	10337009	10337028	426994	626.79	+	-	DEL	PASS	426994	N	<DEL>	.	.	.	SVTYPE=DEL;POS=10331114;SVLEN=-5905;END=10337019;STRANDS=+-:19;CIPOS=-10,9;CIEND=-10,9;CIPOS95=0,0;CIEND95=0,0;SU=19;PE=7;SR=12;ALG=PROD;AF=3.419e-05;NSAMP=1;MSQ=620.57;AC=1;AN=29246;NFAM=1	.
chr9	10335211	10335230	chr9	10337301	10337320	426995	689.47	+	-	DEL	PASS	426995	N	<DEL>	.	.	.	SVTYPE=DEL;POS=10335221;SVLEN=-2090;END=10337311;STRANDS=+-:28;CIPOS=-10,9;CIEND=-10,9;CIPOS95=0,0;CIEND95=0,0;SU=28;PE=16;SR=12;ALG=PROD;AF=3.419e-05;NSAMP=1;MSQ=668.48;AC=1;AN=29246;NFAM=1	.
chr9	10336332	10336348	chr9	10338914	10338919	426996	3352.41	+	-	DEL	PASS	426996	N	<DEL>	.	.	.	SVTYPE=DEL;POS=10336339;SVLEN=-2579;END=10338918;STRANDS=+-:152;CIPOS=-7,9;CIEND=-4,1;CIPOS95=0,0;CIEND95=0,0;SU=152;PE=92;SR=60;ALG=PROD;AF=3.419e-05;NSAMP=1;MSQ=671.35;AC=1;AN=29246;NFAM=1	.
chr9	10341815	10341815	chr9	10341882	10341882	426997	35736.2	+	-	BND	PASS	426997_1	N	N[chr9:10341883[	426997_2	N	]chr9:10341815]N	SVTYPE=BND;POS=10341815;STRANDS=+-:1165;CIPOS=0,0;CIEND=0,0;CIPOS95=0,0;CIEND95=0,0;MATEID=426997_2;EVENT=426997;SU=1165;PE=15;SR=1150;ALG=PROD;AF=0.004104;NSAMP=118;MSQ=249.1;RECLASSIFIED;AC=120;AN=29240;NFAM=109	SVTYPE=BND;POS=10341883;STRANDS=+-:1165;CIPOS=0,0;CIEND=0,0;CIPOS95=0,0;CIEND95=0,0;MATEID=426997_1;EVENT=426997;SECONDARY;SU=1165;PE=15;SR=1150;ALG=PROD;AF=0.004104;NSAMP=118;MSQ=249.1;RECLASSIFIED;AC=120;AN=29240;NFAM=109
chr9	10344358	10344377	chr9	10346855	10346871	426998	152.54	+	-	DEL	PASS	426998	N	<DEL>	.	.	.	SVTYPE=DEL;POS=10344368;SVLEN=-2497;END=10346865;STRANDS=+-:10;IMPRECISE;CIPOS=-10,9;CIEND=-10,6;CIPOS95=-1,1;CIEND95=-1,0;SU=10;PE=8;SR=2;ALG=PROD;AF=3.419e-05;NSAMP=1;MSQ=152.54;AC=1;AN=29246;NFAM=1	.
chr9	10346245	10346253	chr9	10348888	10348898	427000	524.51	+	-	DEL	PASS	427000	N	<DEL>	.	.	.	SVTYPE=DEL;POS=10346249;SVLEN=-2649;END=10348898;STRANDS=+-:16;CIPOS=-4,4;CIEND=-10,0;CIPOS95=0,0;CIEND95=0,0;SU=16;PE=9;SR=7;ALG=PROD;AF=3.419e-05;NSAMP=1;MSQ=359.69;AC=1;AN=29246;NFAM=1	.
chr9	10348602	10348604	chr9	10350641	10350660	427001	635.41	+	-	DEL	PASS	427001	N	<DEL>	.	.	.	SVTYPE=DEL;POS=10348604;SVLEN=-2047;END=10350651;STRANDS=+-:30;CIPOS=-2,0;CIEND=-10,9;CIPOS95=0,0;CIEND95=0,0;SU=30;PE=11;SR=19;ALG=PROD;AF=3.419e-05;NSAMP=1;MSQ=635.41;AC=1;AN=29246;NFAM=1	.
chr9	10359815	10359833	chr9	10360187	10360192	427003	1076.29	+	-	BND	LOW	427003_1	N	N[chr9:10360191[	427003_2	N	]chr9:10359824]N	SVTYPE=BND;POS=10359824;STRANDS=+-:16;CIPOS=-9,9;CIEND=-3,2;CIPOS95=0,0;CIEND95=0,0;MATEID=427003_2;EVENT=427003;SU=16;PE=2;SR=14;ALG=PROD;AF=0.0005813;NSAMP=17;MSQ=18.95;RECLASSIFIED;AC=17;AN=29246;NFAM=17	SVTYPE=BND;POS=10360191;STRANDS=+-:16;CIPOS=-3,2;CIEND=-9,9;CIPOS95=0,0;CIEND95=0,0;MATEID=427003_1;EVENT=427003;SECONDARY;SU=16;PE=2;SR=14;ALG=PROD;AF=0.0005813;NSAMP=17;MSQ=18.95;RECLASSIFIED;AC=17;AN=29246;NFAM=17
chr9	10360553	10360839	chr9	10362697	10362944	535331	93.18	-	+	DUP	PASS	535331	N	<DUP>	.	.	.	SVTYPE=DUP;POS=10360830;SVLEN=1877;END=10362707;STRANDS=-+:12;IMPRECISE;CIPOS=-277,9;CIEND=-10,237;CIPOS95=-46,1;CIEND95=-2,50;SU=12;PE=12;SR=0;ALG=PROD;AF=3.419e-05;NSAMP=1;MSQ=92.32;AC=1;AN=29246;NFAM=1	.
chr9	10360959	10361087	chr9	10362517	10362634	427004	22550.5	+	-	BND	PASS	427004_1	N	N[chr9:10362626[	427004_2	N	]chr9:10360969]N	SVTYPE=BND;POS=10360969;STRANDS=+-:1032;IMPRECISE;CIPOS=-10,118;CIEND=-108,9;CIPOS95=-1,1;CIEND95=-2,2;MATEID=427004_2;EVENT=427004;SU=1032;PE=1032;SR=0;ALG=PROD;AF=0.002052;NSAMP=60;MSQ=253.49;RECLASSIFIED;AC=60;AN=29246;NFAM=58	SVTYPE=BND;POS=10362626;STRANDS=+-:1032;IMPRECISE;CIPOS=-108,9;CIEND=-10,118;CIPOS95=-2,2;CIEND95=-1,1;MATEID=427004_1;EVENT=427004;SECONDARY;SU=1032;PE=1032;SR=0;ALG=PROD;AF=0.002052;NSAMP=60;MSQ=253.49;RECLASSIFIED;AC=60;AN=29246;NFAM=58
chr9	10368856	10368915	chr9	10375892	10375951	427005	633.76	+	-	DEL	PASS	427005	N	<DEL>	.	.	.	SVTYPE=DEL;POS=10368886;SVLEN=-7036;END=10375922;STRANDS=+-:30;CIPOS=-30,29;CIEND=-30,29;CIPOS95=0,0;CIEND95=0,0;SU=30;PE=16;SR=14;ALG=PROD;AF=6.839e-05;NSAMP=2;MSQ=310.06;AC=2;AN=29246;NFAM=2	.
chr9	10385538	10385940	chr9	10390077	10390466	427007	237.07	+	-	DEL	PASS	427007	N	<DEL>	.	.	.	SVTYPE=DEL;POS=10385548;SVLEN=-4909;END=10390457;STRANDS=+-:7;IMPRECISE;CIPOS=-10,392;CIEND=-380,9;CIPOS95=0,137;CIEND95=-101,1;SU=7;PE=7;SR=0;ALG=PROD;AF=3.419e-05;NSAMP=1;MSQ=221.55;AC=1;AN=29246;NFAM=1	.
chr9	10387835	10387839	chr9	10390451	10390466	606820	376.18	-	-	BND	PASS	606820_1	N	[chr9:10390458[N	606820_2	N	[chr9:10387839[N	SVTYPE=BND;POS=10387839;STRANDS=--:20;CIPOS=-3,1;CIEND=-6,9;CIPOS95=0,0;CIEND95=0,0;MATEID=606820_2;EVENT=606820;SU=20;PE=8;SR=12;ALG=PROD;AF=3.419e-05;NSAMP=1;MSQ=374.59;AC=1;AN=29246;NFAM=1	SVTYPE=BND;POS=10390458;STRANDS=--:20;CIPOS=-6,9;CIEND=-3,1;CIPOS95=0,0;CIEND95=0,0;MATEID=606820_1;EVENT=606820;SECONDARY;SU=20;PE=8;SR=12;ALG=PROD;AF=3.419e-05;NSAMP=1;MSQ=374.59;AC=1;AN=29246;NFAM=1
chr9	10392092	10392311	chr9	10393759	10394020	606821	553.68	+	+	INV	LOW	606821	N	<INV>	.	.	.	SVTYPE=INV;POS=10392228;SVLEN=1655;END=10393883;STRANDS=++:14,--:16;IMPRECISE;CIPOS=-136,83;CIEND=-124,137;CIPOS95=-85,83;CIEND95=-87,87;SU=30;PE=30;SR=0;ALG=SUM;AF=0.0002393;NSAMP=7;MSQ=33.12;RETAINED;AC=7;AN=29246;NFAM=7	.
chr9	10392987	10392993	chr9	10395721	10395726	535332	2407.59	-	+	DUP	PASS	535332	N	<DUP>	.	.	.	SVTYPE=DUP;POS=10392991;SVLEN=2733;END=10395724;STRANDS=-+:216;CIPOS=-4,2;CIEND=-3,2;CIPOS95=0,0;CIEND95=0,0;SU=216;PE=137;SR=79;ALG=PROD;AF=0.000171;NSAMP=4;MSQ=323.46;AC=5;AN=29246;NFAM=4	.
chr9	10404564	10404564	chr9	10405091	10405091	427008	3.01876e+07	+	-	DEL	PASS	427008	N	<DEL>	.	.	.	SVTYPE=DEL;POS=10404564;SVLEN=-527;END=10405091;STRANDS=+-:806616;CIPOS=0,0;CIEND=0,0;CIPOS95=0,0;CIEND95=0,0;SU=806616;PE=384191;SR=422425;AF=0.7836;NSAMP=13866;MSQ=1218.02;MEDGQR=11.63;Q10GQR=10.97;AC=22915;AN=29242;NFAM=12807	.
chr9	10417278	10417374	chr19	44546192	44546290	117448	355.97	-	-	BND	LOW	117448_1	N	[chr19:44546242[N	117448_2	N	[chr9:10417326[N	SVTYPE=BND;POS=10417326;STRANDS=--:12;IMPRECISE;CIPOS=-47,49;CIEND=-49,49;CIPOS95=-2,2;CIEND95=-1,1;MATEID=117448_2;EVENT=117448;SU=12;PE=9;SR=3;ALG=PROD;AF=0.0002394;NSAMP=7;MSQ=46.03;AC=7;AN=29244;NFAM=7	SVTYPE=BND;POS=44546242;STRANDS=--:12;IMPRECISE;CIPOS=-49,49;CIEND=-47,49;CIPOS95=-1,1;CIEND95=-2,2;MATEID=117448_1;EVENT=117448;SECONDARY;SU=12;PE=9;SR=3;ALG=PROD;AF=0.0002394;NSAMP=7;MSQ=46.03;AC=7;AN=29244;NFAM=7
chr9	10440009	10440014	chr9	10449001	10449020	427009	404.46	+	-	DEL	PASS	427009	N	<DEL>	.	.	.	SVTYPE=DEL;POS=10440012;SVLEN=-8999;END=10449011;STRANDS=+-:18;CIPOS=-3,2;CIEND=-10,9;CIPOS95=0,0;CIEND95=0,0;SU=18;PE=7;SR=11;ALG=PROD;AF=3.419e-05;NSAMP=1;MSQ=404.46;AC=1;AN=29246;NFAM=1	.
chr9	10447123	10447123	chr9	10451775	10451775	427010	113318.0	+	-	DEL	PASS	427010	N	<DEL>	.	.	.	SVTYPE=DEL;POS=10447123;SVLEN=-4652;END=10451775;STRANDS=+-:4812;CIPOS=0,0;CIEND=0,0;CIPOS95=0,0;CIEND95=0,0;SU=4812;PE=2972;SR=1840;ALG=PROD;AF=0.00701;NSAMP=203;MSQ=442.06;AC=205;AN=29246;NFAM=195	.
chr9	10448850	10449510	chr19	50390666	50391374	117483	8.06	-	-	BND	LOW	117483_1	N	[chr19:50391366[N	117483_2	N	[chr9:10449502[N	SVTYPE=BND;POS=10449502;STRANDS=--:4;IMPRECISE;CIPOS=-651,9;CIEND=-699,9;CIPOS95=-198,1;CIEND95=-232,1;MATEID=117483_2;EVENT=117483;SU=4;PE=4;SR=0;ALG=PROD;AF=3.419e-05;NSAMP=1;MSQ=6.78;AC=1;AN=29246;NFAM=1	SVTYPE=BND;POS=50391366;STRANDS=--:4;IMPRECISE;CIPOS=-699,9;CIEND=-651,9;CIPOS95=-232,1;CIEND95=-198,1;MATEID=117483_1;EVENT=117483;SECONDARY;SU=4;PE=4;SR=0;ALG=PROD;AF=3.419e-05;NSAMP=1;MSQ=6.78;AC=1;AN=29246;NFAM=1
chr9	10449076	10449648	chr19	50391516	50392190	117484	37.07	+	+	BND	LOW	117484_1	N	N]chr19:50391526]	117484_2	N	N]chr9:10449086]	SVTYPE=BND;POS=10449086;STRANDS=++:4;IMPRECISE;CIPOS=-10,562;CIEND=-10,664;CIPOS95=-1,189;CIEND95=-1,239;MATEID=117484_2;EVENT=117484;SU=4;PE=4;SR=0;ALG=PROD;AF=3.419e-05;NSAMP=1;MSQ=4.64;AC=1;AN=29246;NFAM=1	SVTYPE=BND;POS=50391526;STRANDS=++:4;IMPRECISE;CIPOS=-10,664;CIEND=-10,562;CIPOS95=-1,239;CIEND95=-1,189;MATEID=117484_1;EVENT=117484;SECONDARY;SU=4;PE=4;SR=0;ALG=PROD;AF=3.419e-05;NSAMP=1;MSQ=4.64;AC=1;AN=29246;NFAM=1
chr9	10459794	10459846	chr9	10467063	10467110	427012	895.78	+	-	DEL	PASS	427012	N	<DEL>	.	.	.	SVTYPE=DEL;POS=10459824;SVLEN=-7265;END=10467089;STRANDS=+-:39;CIPOS=-30,22;CIEND=-26,21;CIPOS95=0,0;CIEND95=0,0;SU=39;PE=28;SR=11;ALG=PROD;AF=6.839e-05;NSAMP=2;MSQ=447.89;AC=2;AN=29246;NFAM=2	.
chr9	10461246	10461257	chr9	10461606	10461625	606824	15.12	-	-	BND	LOW	606824_1	N	[chr9:10461617[N	606824_2	N	[chr9:10461252[N	SVTYPE=BND;POS=10461252;STRANDS=--:4;IMPRECISE;CIPOS=-5,6;CIEND=-10,9;CIPOS95=-3,5;CIEND95=-1,1;MATEID=606824_2;EVENT=606824;SU=4;PE=2;SR=2;ALG=PROD;AF=3.419e-05;NSAMP=1;MSQ=14.98;AC=1;AN=29246;NFAM=1	SVTYPE=BND;POS=10461617;STRANDS=--:4;IMPRECISE;CIPOS=-10,9;CIEND=-5,6;CIPOS95=-1,1;CIEND95=-3,5;MATEID=606824_1;EVENT=606824;SECONDARY;SU=4;PE=2;SR=2;ALG=PROD;AF=3.419e-05;NSAMP=1;MSQ=14.98;AC=1;AN=29246;NFAM=1
chr9	10468915	10468972	chr9	10469155	10469200	427013	679.9	+	-	DEL	PASS	427013	N	<DEL>	.	.	.	SVTYPE=DEL;POS=10468945;SVLEN=-233;END=10469178;STRANDS=+-:28;CIPOS=-30,27;CIEND=-23,22;CIPOS95=0,0;CIEND95=0,0;SU=28;PE=5;SR=23;ALG=PROD;AF=0.0001026;NSAMP=3;MSQ=223.68;AC=3;AN=29246;NFAM=3	.
chr9	10476843	10476886	chr9	10483708	10483767	427014	1270.95	+	-	DEL	PASS	427014	N	<DEL>	.	.	.	SVTYPE=DEL;POS=10476865;SVLEN=-6873;END=10483738;STRANDS=+-:51;CIPOS=-22,21;CIEND=-30,29;CIPOS95=0,0;CIEND95=0,0;SU=51;PE=35;SR=16;ALG=PROD;AF=3.419e-05;NSAMP=1;MSQ=266.7;AC=1;AN=29246;NFAM=1	.
chr9	10479622	10479633	chr18	51239248	51239259	117180	276.22	-	+	BND	LOW	117180_1	N	]chr18:51239254]N	117180_2	N	N[chr9:10479629[	SVTYPE=BND;POS=10479629;STRANDS=-+:6;CIPOS=-6,5;CIEND=-6,5;CIPOS95=0,0;CIEND95=0,0;MATEID=117180_2;EVENT=117180;SU=6;PE=0;SR=6;ALG=PROD;AF=0.0002052;NSAMP=6;MSQ=39.99;AC=6;AN=29246;NFAM=6	SVTYPE=BND;POS=51239254;STRANDS=-+:6;CIPOS=-6,5;CIEND=-6,5;CIPOS95=0,0;CIEND95=0,0;MATEID=117180_1;EVENT=117180;SECONDARY;SU=6;PE=0;SR=6;ALG=PROD;AF=0.0002052;NSAMP=6;MSQ=39.99;AC=6;AN=29246;NFAM=6
chr9	10479661	10479661	chr9	95042312	95042312	427015	350995.0	+	-	BND	LOW	427015_1	N	N[chr9:95042313[	427015_2	N	]chr9:10479661]N	SVTYPE=BND;POS=10479661;STRANDS=+-:3678;CIPOS=0,0;CIEND=0,0;CIPOS95=0,0;CIEND95=0,0;MATEID=427015_2;EVENT=427015;SU=3678;PE=0;SR=3678;ALG=PROD;AF=0.1387;NSAMP=4055;MSQ=45.59;RECLASSIFIED;AC=4055;AN=29246;NFAM=3837	SVTYPE=BND;POS=95042313;STRANDS=+-:3678;CIPOS=0,0;CIEND=0,0;CIPOS95=0,0;CIEND95=0,0;MATEID=427015_1;EVENT=427015;SECONDARY;SU=3678;PE=0;SR=3678;ALG=PROD;AF=0.1387;NSAMP=4055;MSQ=45.59;RECLASSIFIED;AC=4055;AN=29246;NFAM=3837
chr9	10488017	10488241	chr15	83236840	83236934	116382	25960.9	-	+	BND	LOW	116382_1	N	]chr15:83236850]N	116382_2	N	N[chr9:10488226[	SVTYPE=BND;POS=10488226;STRANDS=-+:1185;IMPRECISE;CIPOS=-208,16;CIEND=-10,84;CIPOS95=-8,8;CIEND95=-2,2;MATEID=116382_2;EVENT=116382;SU=1185;PE=1185;SR=0;ALG=PROD;AF=0.02448;NSAMP=716;MSQ=30.02;AC=716;AN=29246;NFAM=707	SVTYPE=BND;POS=83236850;STRANDS=-+:1185;IMPRECISE;CIPOS=-10,84;CIEND=-208,16;CIPOS95=-2,2;CIEND95=-8,8;MATEID=116382_1;EVENT=116382;SECONDARY;SU=1185;PE=1185;SR=0;ALG=PROD;AF=0.02448;NSAMP=716;MSQ=30.02;AC=716;AN=29246;NFAM=707
chr9	10494705	10494750	chr9	10495829	10495871	427017	1761.62	+	-	DEL	PASS	427017	N	<DEL>	.	.	.	SVTYPE=DEL;POS=10494728;SVLEN=-1123;END=10495851;STRANDS=+-:71;CIPOS=-23,22;CIEND=-22,20;CIPOS95=0,0;CIEND95=0,0;SU=71;PE=40;SR=31;ALG=PROD;AF=6.842e-05;NSAMP=2;MSQ=400.08;AC=2;AN=29232;NFAM=2	.
chr9	10498739	10498741	chr9	32080536	32080538	606825	1.16554e+06	-	-	BND	LOW	606825_1	N	[chr9:32080538[N	606825_2	N	[chr9:10498741[N	SVTYPE=BND;POS=10498741;STRANDS=--:736;CIPOS=-1,1;CIEND=-1,1;CIPOS95=0,0;CIEND95=0,0;MATEID=606825_2;EVENT=606825;SU=736;PE=34;SR=702;ALG=PROD;AF=0.1999;NSAMP=5402;MSQ=132.08;AC=5846;AN=29244;NFAM=5090	SVTYPE=BND;POS=32080538;STRANDS=--:736;CIPOS=-1,1;CIEND=-1,1;CIPOS95=0,0;CIEND95=0,0;MATEID=606825_1;EVENT=606825;SECONDARY;SU=736;PE=34;SR=702;ALG=PROD;AF=0.1999;NSAMP=5402;MSQ=132.08;AC=5846;AN=29244;NFAM=5090
chr9	10498752	10498752	chr9	10499050	10499050	427018	2.81197e+07	+	-	MEI	PASS	427018	N	<DEL:ME:SINE|Alu|AluYa5>	.	.	.	SVTYPE=MEI;POS=10498752;SVLEN=-298;END=10499050;STRANDS=+-:563920;CIPOS=0,0;CIEND=0,0;CIPOS95=0,0;CIEND95=0,0;SU=563920;PE=57264;SR=506656;AF=0.8921;NSAMP=14439;MSQ=1152.67;MEDGQR=2.87;Q10GQR=0.6;AC=26066;AN=29220;NFAM=13323	.
chr9	10499997	10500008	chr9	10500921	10500940	427019	260.78	+	-	DEL	PASS	427019	N	<DEL>	.	.	.	SVTYPE=DEL;POS=10500002;SVLEN=-929;END=10500931;STRANDS=+-:11;CIPOS=-5,6;CIEND=-10,9;CIPOS95=0,0;CIEND95=0,0;SU=11;PE=6;SR=5;ALG=PROD;AF=3.42e-05;NSAMP=1;MSQ=254.8;AC=1;AN=29244;NFAM=1	.
chr9	10500888	10500897	chr9	10500947	10500956	427020	2247.97	+	-	BND	LOW	427020_1	N	N[chr9:10500953[	427020_2	N	]chr9:10500893]N	SVTYPE=BND;POS=10500893;STRANDS=+-:74;CIPOS=-5,4;CIEND=-5,4;CIPOS95=0,0;CIEND95=0,0;MATEID=427020_2;EVENT=427020;SU=74;PE=0;SR=74;ALG=PROD;AF=0.0003761;NSAMP=11;MSQ=203.25;RECLASSIFIED;AC=11;AN=29246;NFAM=11	SVTYPE=BND;POS=10500953;STRANDS=+-:74;CIPOS=-5,4;CIEND=-5,4;CIPOS95=0,0;CIEND95=0,0;MATEID=427020_1;EVENT=427020;SECONDARY;SU=74;PE=0;SR=74;ALG=PROD;AF=0.0003761;NSAMP=11;MSQ=203.25;RECLASSIFIED;AC=11;AN=29246;NFAM=11
chr9	10509548	10509565	chr14	79234286	79234303	116080	40440.0	-	-	BND	LOW	116080_1	N	[chr14:79234296[N	116080_2	N	[chr9:10509558[N	SVTYPE=BND;POS=10509558;STRANDS=--:21;CIPOS=-9,8;CIEND=-9,8;CIPOS95=0,0;CIEND95=0,0;MATEID=116080_2;EVENT=116080;SU=21;PE=0;SR=21;ALG=PROD;AF=0.0397;NSAMP=1157;MSQ=19.22;AC=1161;AN=29246;NFAM=1132	SVTYPE=BND;POS=79234296;STRANDS=--:21;CIPOS=-9,8;CIEND=-9,8;CIPOS95=0,0;CIEND95=0,0;MATEID=116080_1;EVENT=116080;SECONDARY;SU=21;PE=0;SR=21;ALG=PROD;AF=0.0397;NSAMP=1157;MSQ=19.22;AC=1161;AN=29246;NFAM=1132
chr9	10509548	10509565	chr17	71268131	71268148	116943	25976.3	-	+	BND	LOW	116943_1	N	]chr17:71268140]N	116943_2	N	N[chr9:10509558[	SVTYPE=BND;POS=10509558;STRANDS=-+:4;CIPOS=-9,8;CIEND=-9,8;CIPOS95=0,0;CIEND95=0,0;MATEID=116943_2;EVENT=116943;SU=4;PE=0;SR=4;ALG=PROD;AF=0.02356;NSAMP=689;MSQ=20.46;AC=689;AN=29246;NFAM=677	SVTYPE=BND;POS=71268140;STRANDS=-+:4;CIPOS=-9,8;CIEND=-9,8;CIPOS95=0,0;CIEND95=0,0;MATEID=116943_1;EVENT=116943;SECONDARY;SU=4;PE=0;SR=4;ALG=PROD;AF=0.02356;NSAMP=689;MSQ=20.46;AC=689;AN=29246;NFAM=677
chr9	10511174	10511191	chr9	10512022	10512041	427021	2058.13	+	-	DEL	PASS	427021	N	<DEL>	.	.	.	SVTYPE=DEL;POS=10511182;SVLEN=-850;END=10512032;STRANDS=+-:68;CIPOS=-8,9;CIEND=-10,9;CIPOS95=0,0;CIEND95=0,0;SU=68;PE=36;SR=32;ALG=PROD;AF=0.0002393;NSAMP=7;MSQ=293.09;AC=7;AN=29246;NFAM=7	.
chr9	10511617	10511987	chr13	57765949	57766460	115687	1141.59	-	+	BND	LOW	115687_1	N	]chr13:57765962]N	115687_2	N	N[chr9:10511959[	SVTYPE=BND;POS=10511959;STRANDS=-+:26;IMPRECISE;CIPOS=-341,29;CIEND=-13,498;CIPOS95=-19,19;CIEND95=-13,87;MATEID=115687_2;EVENT=115687;SU=26;PE=26;SR=0;ALG=PROD;AF=0.001436;NSAMP=42;MSQ=21.07;AC=42;AN=29246;NFAM=42	SVTYPE=BND;POS=57765962;STRANDS=-+:26;IMPRECISE;CIPOS=-13,498;CIEND=-341,29;CIPOS95=-13,87;CIEND95=-19,19;MATEID=115687_1;EVENT=115687;SECONDARY;SU=26;PE=26;SR=0;ALG=PROD;AF=0.001436;NSAMP=42;MSQ=21.07;AC=42;AN=29246;NFAM=42
chr9	10511823	10512616	chr13	57765018	57765828	115688	1615.81	+	-	BND	LOW	115688_1	N	N[chr13:57765780[	115688_2	N	]chr9:10511907]N	SVTYPE=BND;POS=10511907;STRANDS=+-:12;IMPRECISE;CIPOS=-84,709;CIEND=-761,49;CIPOS95=-84,209;CIEND95=-199,49;MATEID=115688_2;EVENT=115688;SU=12;PE=12;SR=0;ALG=SUM;AF=0.002154;NSAMP=63;MSQ=20.32;AC=63;AN=29246;NFAM=63	SVTYPE=BND;POS=57765780;STRANDS=+-:12;IMPRECISE;CIPOS=-761,49;CIEND=-84,709;CIPOS95=-199,49;CIEND95=-84,209;MATEID=115688_1;EVENT=115688;SECONDARY;SU=12;PE=12;SR=0;ALG=SUM;AF=0.002154;NSAMP=63;MSQ=20.32;AC=63;AN=29246;NFAM=63
chr9	10511842	10511859	chr9	29533532	29533549	535334	97.98	-	+	BND	LOW	535334_1	N	]chr9:29533540]N	535334_2	N	N[chr9:10511852[	SVTYPE=BND;POS=10511852;STRANDS=-+:4;IMPRECISE;CIPOS=-9,8;CIEND=-8,9;CIPOS95=0,0;CIEND95=0,2;MATEID=535334_2;EVENT=535334;SU=4;PE=0;SR=4;ALG=PROD;AF=0.0001368;NSAMP=4;MSQ=5.97;RECLASSIFIED;AC=4;AN=29246;NFAM=4	SVTYPE=BND;POS=29533540;STRANDS=-+:4;IMPRECISE;CIPOS=-8,9;CIEND=-9,8;CIPOS95=0,2;CIEND95=0,0;MATEID=535334_1;EVENT=535334;SECONDARY;SU=4;PE=0;SR=4;ALG=PROD;AF=0.0001368;NSAMP=4;MSQ=5.97;RECLASSIFIED;AC=4;AN=29246;NFAM=4
chr9	10511864	10511921	chr11	39653713	39653770	114781	201310.0	-	+	BND	LOW	114781_1	N	]chr11:39653742]N	114781_2	N	N[chr9:10511894[	SVTYPE=BND;POS=10511894;STRANDS=-+:12;CIPOS=-29,28;CIEND=-29,28;CIPOS95=0,0;CIEND95=0,0;MATEID=114781_2;EVENT=114781;SU=12;PE=0;SR=12;ALG=PROD;AF=0.1008;NSAMP=2947;MSQ=37.1;AC=2948;AN=29246;NFAM=2814	SVTYPE=BND;POS=39653742;STRANDS=-+:12;CIPOS=-29,28;CIEND=-29,28;CIPOS95=0,0;CIEND95=0,0;MATEID=114781_1;EVENT=114781;SECONDARY;SU=12;PE=0;SR=12;ALG=PROD;AF=0.1008;NSAMP=2947;MSQ=37.1;AC=2948;AN=29246;NFAM=2814
chr9	10521971	10522022	chr9	10529950	10529992	427024	1546.35	+	-	DEL	PASS	427024	N	<DEL>	.	.	.	SVTYPE=DEL;POS=10521998;SVLEN=-7974;END=10529972;STRANDS=+-:71;CIPOS=-27,24;CIEND=-22,20;CIPOS95=0,0;CIEND95=0,0;SU=71;PE=35;SR=36;ALG=PROD;AF=6.839e-05;NSAMP=2;MSQ=402.93;AC=2;AN=29246;NFAM=2	.
chr9	10523592	10523609	chrX	104848441	104848456	118492	58049.0	-	+	BND	LOW	118492_1	N	]chrX:104848449]N	118492_2	N	N[chr9:10523602[	SVTYPE=BND;POS=10523602;STRANDS=-+:41;IMPRECISE;CIPOS=-9,8;CIEND=-8,7;CIPOS95=0,0;CIEND95=-1,1;MATEID=118492_2;EVENT=118492;SU=41;PE=0;SR=41;ALG=PROD;AF=0.04814;NSAMP=1408;MSQ=23.97;AC=1408;AN=29246;NFAM=1371	SVTYPE=BND;POS=104848449;STRANDS=-+:41;IMPRECISE;CIPOS=-8,7;CIEND=-9,8;CIPOS95=-1,1;CIEND95=0,0;MATEID=118492_1;EVENT=118492;SECONDARY;SU=41;PE=0;SR=41;ALG=PROD;AF=0.04814;NSAMP=1408;MSQ=23.97;AC=1408;AN=29246;NFAM=1371
chr9	10533236	10533294	chr9	10567567	10567612	535335	439.61	-	+	DUP	PASS	535335	N	<DUP>	.	.	.	SVTYPE=DUP;POS=10533265;SVLEN=34325;END=10567590;STRANDS=-+:40;CIPOS=-29,29;CIEND=-23,22;CIPOS95=0,0;CIEND95=0,0;SU=40;PE=22;SR=18;ALG=PROD;AF=6.839e-05;NSAMP=2;MSQ=218.9;AC=2;AN=29246;NFAM=2	.
chr9	10538176	10538180	chr9	10634309	10634314	535336	232.9	-	+	DUP	PASS	535336	N	<DUP>	.	.	.	SVTYPE=DUP;POS=10538179;SVLEN=96133;END=10634312;STRANDS=-+:23;CIPOS=-3,1;CIEND=-3,2;CIPOS95=0,0;CIEND95=0,0;SU=23;PE=12;SR=11;ALG=PROD;AF=3.419e-05;NSAMP=1;MSQ=231.8;AC=1;AN=29246;NFAM=1	.
chr9	10543458	10543475	chr11	17181613	17181630	114705	31700.4	-	+	BND	LOW	114705_1	N	]chr11:17181622]N	114705_2	N	N[chr9:10543468[	SVTYPE=BND;POS=10543468;STRANDS=-+:42;CIPOS=-9,8;CIEND=-9,8;CIPOS95=0,0;CIEND95=0,0;MATEID=114705_2;EVENT=114705;SU=42;PE=0;SR=42;ALG=PROD;AF=0.02927;NSAMP=856;MSQ=25.47;AC=856;AN=29246;NFAM=843	SVTYPE=BND;POS=17181622;STRANDS=-+:42;CIPOS=-9,8;CIEND=-9,8;CIPOS95=0,0;CIEND95=0,0;MATEID=114705_1;EVENT=114705;SECONDARY;SU=42;PE=0;SR=42;ALG=PROD;AF=0.02927;NSAMP=856;MSQ=25.47;AC=856;AN=29246;NFAM=843
chr9	10543473	10543484	chrX	143640792	143640803	118602	1941.74	-	+	BND	LOW	118602_1	N	]chrX:143640798]N	118602_2	N	N[chr9:10543480[	SVTYPE=BND;POS=10543480;STRANDS=-+:120;CIPOS=-6,5;CIEND=-6,5;CIPOS95=0,0;CIEND95=0,0;MATEID=118602_2;EVENT=118602;SU=120;PE=0;SR=120;ALG=PROD;AF=0.00212;NSAMP=62;MSQ=20.72;AC=62;AN=29246;NFAM=62	SVTYPE=BND;POS=143640798;STRANDS=-+:120;CIPOS=-6,5;CIEND=-6,5;CIPOS95=0,0;CIEND95=0,0;MATEID=118602_1;EVENT=118602;SECONDARY;SU=120;PE=0;SR=120;ALG=PROD;AF=0.00212;NSAMP=62;MSQ=20.72;AC=62;AN=29246;NFAM=62
chr9	10546776	10546833	chr9	10592552	10592610	427025	6449.9	+	-	DEL	PASS	427025	N	<DEL>	.	.	.	SVTYPE=DEL;POS=10546804;SVLEN=-45778;END=10592582;STRANDS=+-:211;CIPOS=-28,29;CIEND=-30,28;CIPOS95=0,0;CIEND95=0,0;SU=211;PE=171;SR=40;ALG=PROD;AF=0.0002393;NSAMP=7;MSQ=663.69;AC=7;AN=29246;NFAM=7	.
chr9	10546935	10546936	chr9	10595439	10595456	427026	1022.19	+	-	DEL	PASS	427026	N	<DEL>	.	.	.	SVTYPE=DEL;POS=10546936;SVLEN=-48511;END=10595447;STRANDS=+-:21;CIPOS=-1,0;CIEND=-8,9;CIPOS95=0,0;CIEND95=0,0;SU=21;PE=0;SR=21;ALG=PROD;AF=3.42e-05;NSAMP=1;MSQ=1010.26;AC=1;AN=29244;NFAM=1	.
chr9	10547793	10547803	chr9	10548702	10548721	427027	230.69	+	-	DEL	PASS	427027	N	<DEL>	.	.	.	SVTYPE=DEL;POS=10547798;SVLEN=-914;END=10548712;STRANDS=+-:13;CIPOS=-5,5;CIEND=-10,9;CIPOS95=0,0;CIEND95=0,0;SU=13;PE=8;SR=5;ALG=PROD;AF=3.419e-05;NSAMP=1;MSQ=230.69;AC=1;AN=29246;NFAM=1	.
chr9	10564294	10564313	chr9	10582303	10582322	606826	128.81	-	-	BND	LOW	606826_1	N	[chr9:10582314[N	606826_2	N	[chr9:10564305[N	SVTYPE=BND;POS=10564305;STRANDS=--:8;IMPRECISE;CIPOS=-10,9;CIEND=-10,9;CIPOS95=-1,1;CIEND95=-1,0;MATEID=606826_2;EVENT=606826;SU=8;PE=6;SR=2;ALG=PROD;AF=3.419e-05;NSAMP=1;MSQ=128.81;AC=1;AN=29246;NFAM=1	SVTYPE=BND;POS=10582314;STRANDS=--:8;IMPRECISE;CIPOS=-10,9;CIEND=-10,9;CIPOS95=-1,0;CIEND95=-1,1;MATEID=606826_1;EVENT=606826;SECONDARY;SU=8;PE=6;SR=2;ALG=PROD;AF=3.419e-05;NSAMP=1;MSQ=128.81;AC=1;AN=29246;NFAM=1
chr9	10564944	10564963	chr9	10565080	10565090	606827	94.73	+	+	INV	LOW	606827	N	<INV>	.	.	.	SVTYPE=INV;POS=10564954;SVLEN=127;END=10565081;STRANDS=++:2,--:3;IMPRECISE;CIPOS=-10,9;CIEND=-1,9;CIPOS95=-1,1;CIEND95=-1,1;SU=5;PE=2;SR=3;ALG=PROD;AF=0.0001368;NSAMP=4;MSQ=14.55;AC=4;AN=29246;NFAM=4	.
chr9	10565007	10565014	chr9	10571058	10571077	427028	527.97	+	-	DEL	PASS	427028	N	<DEL>	.	.	.	SVTYPE=DEL;POS=10565011;SVLEN=-6057;END=10571068;STRANDS=+-:20;CIPOS=-4,3;CIEND=-10,9;CIPOS95=0,0;CIEND95=0,0;SU=20;PE=11;SR=9;ALG=PROD;AF=3.419e-05;NSAMP=1;MSQ=527.71;AC=1;AN=29246;NFAM=1	.
chr9	10568778	10568789	chr9	23005748	23005762	535338	103.84	-	+	BND	LOW	535338_1	N	]chr9:23005755]N	535338_2	N	N[chr9:10568788[	SVTYPE=BND;POS=10568788;STRANDS=-+:11;IMPRECISE;CIPOS=-9,2;CIEND=-7,7;CIPOS95=-1,0;CIEND95=0,0;MATEID=535338_2;EVENT=535338;SU=11;PE=7;SR=4;ALG=PROD;AF=3.419e-05;NSAMP=1;MSQ=103.75;RECLASSIFIED;AC=1;AN=29246;NFAM=1	SVTYPE=BND;POS=23005755;STRANDS=-+:11;IMPRECISE;CIPOS=-7,7;CIEND=-9,2;CIPOS95=0,0;CIEND95=-1,0;MATEID=535338_1;EVENT=535338;SECONDARY;SU=11;PE=7;SR=4;ALG=PROD;AF=3.419e-05;NSAMP=1;MSQ=103.75;RECLASSIFIED;AC=1;AN=29246;NFAM=1
chr9	10571932	10571979	chr9	10572305	10572364	427029	1186.71	+	-	BND	LOW	427029_1	N	N[chr9:10572336[	427029_2	N	]chr9:10571956]N	SVTYPE=BND;POS=10571956;STRANDS=+-:22;CIPOS=-24,23;CIEND=-30,29;CIPOS95=0,0;CIEND95=0,0;MATEID=427029_2;EVENT=427029;SU=22;PE=8;SR=14;ALG=PROD;AF=0.0005813;NSAMP=17;MSQ=43.71;RECLASSIFIED;AC=17;AN=29246;NFAM=17	SVTYPE=BND;POS=10572336;STRANDS=+-:22;CIPOS=-30,29;CIEND=-24,23;CIPOS95=0,0;CIEND95=0,0;MATEID=427029_1;EVENT=427029;SECONDARY;SU=22;PE=8;SR=14;ALG=PROD;AF=0.0005813;NSAMP=17;MSQ=43.71;RECLASSIFIED;AC=17;AN=29246;NFAM=17
chr9	10575258	10575273	chr9	10586795	10586801	427031	565.85	+	-	DEL	PASS	427031	N	<DEL>	.	.	.	SVTYPE=DEL;POS=10575268;SVLEN=-11531;END=10586799;STRANDS=+-:24;CIPOS=-10,5;CIEND=-4,2;CIPOS95=0,0;CIEND95=0,0;SU=24;PE=15;SR=9;ALG=PROD;AF=3.419e-05;NSAMP=1;MSQ=539.54;AC=1;AN=29246;NFAM=1	.
chr9	10598645	10598702	chr17	64302267	64302323	116919	367.55	-	-	BND	LOW	116919_1	N	[chr17:64302296[N	116919_2	N	[chr9:10598675[N	SVTYPE=BND;POS=10598675;STRANDS=--:9;CIPOS=-29,28;CIEND=-28,28;CIPOS95=0,0;CIEND95=0,0;MATEID=116919_2;EVENT=116919;SU=9;PE=0;SR=9;ALG=PROD;AF=0.0004445;NSAMP=13;MSQ=13.62;AC=13;AN=29246;NFAM=13	SVTYPE=BND;POS=64302296;STRANDS=--:9;CIPOS=-28,28;CIEND=-29,28;CIPOS95=0,0;CIEND95=0,0;MATEID=116919_1;EVENT=116919;SECONDARY;SU=9;PE=0;SR=9;ALG=PROD;AF=0.0004445;NSAMP=13;MSQ=13.62;AC=13;AN=29246;NFAM=13
chr9	10608746	10608765	chr9	10609156	10609173	427033	2375.11	+	-	BND	LOW	427033_1	N	N[chr9:10609166[	427033_2	N	]chr9:10608756]N	SVTYPE=BND;POS=10608756;STRANDS=+-:53;CIPOS=-10,9;CIEND=-9,8;CIPOS95=0,0;CIEND95=0,0;MATEID=427033_2;EVENT=427033;SU=53;PE=17;SR=36;ALG=PROD;AF=0.000718;NSAMP=21;MSQ=89.88;RECLASSIFIED;AC=21;AN=29246;NFAM=21	SVTYPE=BND;POS=10609166;STRANDS=+-:53;CIPOS=-9,8;CIEND=-10,9;CIPOS95=0,0;CIEND95=0,0;MATEID=427033_1;EVENT=427033;SECONDARY;SU=53;PE=17;SR=36;ALG=PROD;AF=0.000718;NSAMP=21;MSQ=89.88;RECLASSIFIED;AC=21;AN=29246;NFAM=21
chr9	10610710	10610729	chr9	10851704	10851717	427034	224.68	+	-	DEL	PASS	427034	N	<DEL>	.	.	.	SVTYPE=DEL;POS=10610720;SVLEN=-240993;END=10851713;STRANDS=+-:8;CIPOS=-10,9;CIEND=-9,4;CIPOS95=0,0;CIEND95=0,0;SU=8;PE=4;SR=4;ALG=PROD;AF=3.419e-05;NSAMP=1;MSQ=224.68;AC=1;AN=29246;NFAM=1	.
chr9	10626323	10626904	chr14	85687354	85687836	116098	32.9	-	+	BND	LOW	116098_1	N	]chr14:85687364]N	116098_2	N	N[chr9:10626896[	SVTYPE=BND;POS=10626896;STRANDS=-+:5;IMPRECISE;CIPOS=-572,9;CIEND=-10,472;CIPOS95=-136,0;CIEND95=-2,110;MATEID=116098_2;EVENT=116098;SU=5;PE=5;SR=0;ALG=PROD;AF=3.419e-05;NSAMP=1;MSQ=32.62;AC=1;AN=29246;NFAM=1	SVTYPE=BND;POS=85687364;STRANDS=-+:5;IMPRECISE;CIPOS=-10,472;CIEND=-572,9;CIPOS95=-2,110;CIEND95=-136,0;MATEID=116098_1;EVENT=116098;SECONDARY;SU=5;PE=5;SR=0;ALG=PROD;AF=3.419e-05;NSAMP=1;MSQ=32.62;AC=1;AN=29246;NFAM=1
chr9	10633421	10633438	chr9	10634293	10634295	427035	896.29	+	-	DEL	PASS	427035	N	<DEL>	.	.	.	SVTYPE=DEL;POS=10633431;SVLEN=-864;END=10634295;STRANDS=+-:35;CIPOS=-10,7;CIEND=-2,0;CIPOS95=0,0;CIEND95=0,0;SU=35;PE=15;SR=20;ALG=PROD;AF=3.419e-05;NSAMP=1;MSQ=896.29;AC=1;AN=29246;NFAM=1	.
chr9	10650811	10650830	chr9	10669038	10669057	535341	79.77	-	+	DUP	PASS	535341	N	<DUP>	.	.	.	SVTYPE=DUP;POS=10650821;SVLEN=18227;END=10669048;STRANDS=-+:10;CIPOS=-10,9;CIEND=-10,9;CIPOS95=0,0;CIEND95=0,0;SU=10;PE=4;SR=6;ALG=PROD;AF=3.419e-05;NSAMP=1;MSQ=79.23;AC=1;AN=29246;NFAM=1	.
chr9	10654359	10654527	chr9	10655106	10655373	606828	9.44	+	+	BND	LOW	606828_1	N	N]chr9:10655116]	606828_2	N	N]chr9:10654369]	SVTYPE=BND;POS=10654369;STRANDS=++:4;IMPRECISE;CIPOS=-10,158;CIEND=-10,257;CIPOS95=-3,66;CIEND95=-3,69;MATEID=606828_2;EVENT=606828;SU=4;PE=4;SR=0;ALG=PROD;AF=3.419e-05;NSAMP=1;MSQ=9.36;AC=1;AN=29246;NFAM=1	SVTYPE=BND;POS=10655116;STRANDS=++:4;IMPRECISE;CIPOS=-10,257;CIEND=-10,158;CIPOS95=-3,69;CIEND95=-3,66;MATEID=606828_1;EVENT=606828;SECONDARY;SU=4;PE=4;SR=0;ALG=PROD;AF=3.419e-05;NSAMP=1;MSQ=9.36;AC=1;AN=29246;NFAM=1
chr9	10659935	10659939	chr9	10689552	10689554	427036	18604.8	+	-	DEL	PASS	427036	N	<DEL>	.	.	.	SVTYPE=DEL;POS=10659937;SVLEN=-29617;END=10689554;STRANDS=+-:674;CIPOS=-2,2;CIEND=-2,0;CIPOS95=0,0;CIEND95=0,0;SU=674;PE=441;SR=233;ALG=PROD;AF=0.0005129;NSAMP=15;MSQ=520.05;AC=15;AN=29246;NFAM=14	.
chr9	10665518	10665535	chr20	34456141	34456158	117711	5375.13	-	-	BND	LOW	117711_1	N	[chr20:34456151[N	117711_2	N	[chr9:10665528[N	SVTYPE=BND;POS=10665528;STRANDS=--:24;CIPOS=-9,8;CIEND=-9,8;CIPOS95=0,0;CIEND95=0,0;MATEID=117711_2;EVENT=117711;SU=24;PE=0;SR=24;ALG=PROD;AF=0.003761;NSAMP=110;MSQ=22.11;AC=110;AN=29246;NFAM=110	SVTYPE=BND;POS=34456151;STRANDS=--:24;CIPOS=-9,8;CIEND=-9,8;CIPOS95=0,0;CIEND95=0,0;MATEID=117711_1;EVENT=117711;SECONDARY;SU=24;PE=0;SR=24;ALG=PROD;AF=0.003761;NSAMP=110;MSQ=22.11;AC=110;AN=29246;NFAM=110
chr9	10674877	10674926	chr9	10694568	10694607	427038	2104.24	+	-	DEL	PASS	427038	N	<DEL>	.	.	.	SVTYPE=DEL;POS=10674901;SVLEN=-19677;END=10694578;STRANDS=+-:86;CIPOS=-24,25;CIEND=-10,29;CIPOS95=0,0;CIEND95=0,0;SU=86;PE=52;SR=34;ALG=PROD;AF=6.839e-05;NSAMP=2;MSQ=251.74;AC=2;AN=29246;NFAM=2	.
chr9	10674997	10675016	chr9	10675257	10675273	427039	1192.34	+	-	DEL	PASS	427039	N	<DEL>	.	.	.	SVTYPE=DEL;POS=10675007;SVLEN=-259;END=10675266;STRANDS=+-:34;CIPOS=-10,9;CIEND=-9,7;CIPOS95=0,0;CIEND95=0,0;SU=34;PE=4;SR=30;ALG=PROD;AF=0.0001368;NSAMP=4;MSQ=296.66;AC=4;AN=29246;NFAM=3	.
chr9	10675831	10675850	chr9	136581567	136581586	535342	705.93	-	+	BND	LOW	535342_1	N	]chr9:136581577]N	535342_2	N	N[chr9:10675842[	SVTYPE=BND;POS=10675842;STRANDS=-+:4;IMPRECISE;CIPOS=-10,9;CIEND=-10,9;CIPOS95=-3,3;CIEND95=-3,3;MATEID=535342_2;EVENT=535342;SU=4;PE=3;SR=1;ALG=PROD;AF=0.001334;NSAMP=39;MSQ=10.87;RECLASSIFIED;AC=39;AN=29246;NFAM=39	SVTYPE=BND;POS=136581577;STRANDS=-+:4;IMPRECISE;CIPOS=-10,9;CIEND=-10,9;CIPOS95=-3,3;CIEND95=-3,3;MATEID=535342_1;EVENT=535342;SECONDARY;SU=4;PE=3;SR=1;ALG=PROD;AF=0.001334;NSAMP=39;MSQ=10.87;RECLASSIFIED;AC=39;AN=29246;NFAM=39
chr9	10692596	10692967	chr9	10828053	10828370	606829	146.69	-	-	BND	LOW	606829_1	N	[chr9:10828342[N	606829_2	N	[chr9:10692939[N	SVTYPE=BND;POS=10692939;STRANDS=--:11;IMPRECISE;CIPOS=-342,29;CIEND=-288,29;CIPOS95=-78,29;CIEND95=-50,29;MATEID=606829_2;EVENT=606829;SU=11;PE=11;SR=0;ALG=PROD;AF=6.839e-05;NSAMP=2;MSQ=73.34;AC=2;AN=29246;NFAM=2	SVTYPE=BND;POS=10828342;STRANDS=--:11;IMPRECISE;CIPOS=-288,29;CIEND=-342,29;CIPOS95=-50,29;CIEND95=-78,29;MATEID=606829_1;EVENT=606829;SECONDARY;SU=11;PE=11;SR=0;ALG=PROD;AF=6.839e-05;NSAMP=2;MSQ=73.34;AC=2;AN=29246;NFAM=2
chr9	10699335	10699353	chr9	10715506	10715525	427040	359.79	+	-	DEL	PASS	427040	N	<DEL>	.	.	.	SVTYPE=DEL;POS=10699344;SVLEN=-16172;END=10715516;STRANDS=+-:13;IMPRECISE;CIPOS=-9,9;CIEND=-10,9;CIPOS95=-1,1;CIEND95=-1,0;SU=13;PE=10;SR=3;ALG=PROD;AF=3.419e-05;NSAMP=1;MSQ=359.69;AC=1;AN=29246;NFAM=1	.
chr9	10704219	10704238	chr9	10710601	10710603	427041	803.6	+	-	DEL	PASS	427041	N	<DEL>	.	.	.	SVTYPE=DEL;POS=10704229;SVLEN=-6374;END=10710603;STRANDS=+-:34;CIPOS=-10,9;CIEND=-2,0;CIPOS95=0,0;CIEND95=0,0;SU=34;PE=15;SR=19;ALG=PROD;AF=3.419e-05;NSAMP=1;MSQ=803.36;AC=1;AN=29246;NFAM=1	.
chr9	10715653	10715657	chr13	113301649	113301652	115837	767188.0	-	-	BND	LOW	115837_1	N	[chr13:113301653[N	115837_2	N	[chr9:10715656[N	SVTYPE=BND;POS=10715656;STRANDS=--:343;CIPOS=-2,2;CIEND=-3,0;CIPOS95=0,0;CIEND95=0,0;MATEID=115837_2;EVENT=115837;SU=343;PE=0;SR=343;ALG=PROD;AF=0.3955;NSAMP=9934;MSQ=46.11;AC=11566;AN=29246;NFAM=9214	SVTYPE=BND;POS=113301653;STRANDS=--:343;CIPOS=-3,0;CIEND=-2,2;CIPOS95=0,0;CIEND95=0,0;MATEID=115837_1;EVENT=115837;SECONDARY;SU=343;PE=0;SR=343;ALG=PROD;AF=0.3955;NSAMP=9934;MSQ=46.11;AC=11566;AN=29246;NFAM=9214
chr9	10717999	10718006	chr9	10719080	10719139	427043	2439.57	+	-	DEL	PASS	427043	N	<DEL>	.	.	.	SVTYPE=DEL;POS=10718002;SVLEN=-1108;END=10719110;STRANDS=+-:106;CIPOS=-3,4;CIEND=-30,29;CIPOS95=0,0;CIEND95=0,0;SU=106;PE=59;SR=47;ALG=PROD;AF=0.0001368;NSAMP=4;MSQ=609.2;AC=4;AN=29246;NFAM=4	.
chr9	10719095	10719102	chr9	10719489	10719489	427044	37613.6	+	-	BND	LOW	427044_1	N	N[chr9:10719490[	427044_2	N	]chr9:10719099]N	SVTYPE=BND;POS=10719099;STRANDS=+-:270;CIPOS=-4,3;CIEND=0,0;CIPOS95=0,0;CIEND95=0,0;MATEID=427044_2;EVENT=427044;SU=270;PE=4;SR=266;ALG=PROD;AF=0.02315;NSAMP=677;MSQ=23.43;RECLASSIFIED;AC=677;AN=29246;NFAM=661	SVTYPE=BND;POS=10719490;STRANDS=+-:270;CIPOS=0,0;CIEND=-4,3;CIPOS95=0,0;CIEND95=0,0;MATEID=427044_1;EVENT=427044;SECONDARY;SU=270;PE=4;SR=266;ALG=PROD;AF=0.02315;NSAMP=677;MSQ=23.43;RECLASSIFIED;AC=677;AN=29246;NFAM=661
chr9	10732236	10732243	chr9	10736275	10736294	606832	281.54	+	+	BND	PASS	606832_1	N	N]chr9:10736285]	606832_2	N	N]chr9:10732240]	SVTYPE=BND;POS=10732240;STRANDS=++:18;CIPOS=-4,3;CIEND=-10,9;CIPOS95=0,0;CIEND95=0,0;MATEID=606832_2;EVENT=606832;SU=18;PE=10;SR=8;ALG=PROD;AF=3.419e-05;NSAMP=1;MSQ=281.54;AC=1;AN=29246;NFAM=1	SVTYPE=BND;POS=10736285;STRANDS=++:18;CIPOS=-10,9;CIEND=-4,3;CIPOS95=0,0;CIEND95=0,0;MATEID=606832_1;EVENT=606832;SECONDARY;SU=18;PE=10;SR=8;ALG=PROD;AF=3.419e-05;NSAMP=1;MSQ=281.54;AC=1;AN=29246;NFAM=1
chr9	10732247	10732251	chr9	10738511	10738513	606833	752.39	-	-	BND	PASS	606833_1	N	[chr9:10738514[N	606833_2	N	[chr9:10732251[N	SVTYPE=BND;POS=10732251;STRANDS=--:35;CIPOS=-3,1;CIEND=-2,0;CIPOS95=0,0;CIEND95=0,0;MATEID=606833_2;EVENT=606833;SU=35;PE=21;SR=14;ALG=PROD;AF=3.419e-05;NSAMP=1;MSQ=752.39;AC=1;AN=29246;NFAM=1	SVTYPE=BND;POS=10738514;STRANDS=--:35;CIPOS=-2,0;CIEND=-3,1;CIPOS95=0,0;CIEND95=0,0;MATEID=606833_1;EVENT=606833;SECONDARY;SU=35;PE=21;SR=14;ALG=PROD;AF=3.419e-05;NSAMP=1;MSQ=752.39;AC=1;AN=29246;NFAM=1
chr9	10741524	10741530	chr9	10749820	10749826	427047	8493.77	+	-	BND	PASS	427047_1	N	N[chr9:10749825[	427047_2	N	]chr9:10741527]N	SVTYPE=BND;POS=10741527;STRANDS=+-:347;CIPOS=-3,3;CIEND=-4,2;CIPOS95=0,0;CIEND95=0,0;MATEID=427047_2;EVENT=427047;SU=347;PE=234;SR=113;ALG=PROD;AF=0.0005813;NSAMP=17;MSQ=419.23;RECLASSIFIED;AC=17;AN=29246;NFAM=16	SVTYPE=BND;POS=10749825;STRANDS=+-:347;CIPOS=-4,2;CIEND=-3,3;CIPOS95=0,0;CIEND95=0,0;MATEID=427047_1;EVENT=427047;SECONDARY;SU=347;PE=234;SR=113;ALG=PROD;AF=0.0005813;NSAMP=17;MSQ=419.23;RECLASSIFIED;AC=17;AN=29246;NFAM=16
chr9	10743561	10743570	chr9	10743637	10743646	427048	254.81	+	-	BND	PASS	427048_1	N	N[chr9:10743643[	427048_2	N	]chr9:10743566]N	SVTYPE=BND;POS=10743566;STRANDS=+-:7;CIPOS=-5,4;CIEND=-5,4;CIPOS95=0,0;CIEND95=0,0;MATEID=427048_2;EVENT=427048;SU=7;PE=0;SR=7;ALG=PROD;AF=3.419e-05;NSAMP=1;MSQ=254.8;RECLASSIFIED;AC=1;AN=29246;NFAM=1	SVTYPE=BND;POS=10743643;STRANDS=+-:7;CIPOS=-5,4;CIEND=-5,4;CIPOS95=0,0;CIEND95=0,0;MATEID=427048_1;EVENT=427048;SECONDARY;SU=7;PE=0;SR=7;ALG=PROD;AF=3.419e-05;NSAMP=1;MSQ=254.8;RECLASSIFIED;AC=1;AN=29246;NFAM=1
chr9	10752931	10752934	chr9	10761959	10761962	427050	7486.71	+	-	BND	PASS	427050_1	N	N[chr9:10761962[	427050_2	N	]chr9:10752933]N	SVTYPE=BND;POS=10752933;STRANDS=+-:332;CIPOS=-2,1;CIEND=-2,1;CIPOS95=0,0;CIEND95=0,0;MATEID=427050_2;EVENT=427050;SU=332;PE=173;SR=159;ALG=PROD;AF=0.0004787;NSAMP=14;MSQ=473.77;RECLASSIFIED;AC=14;AN=29246;NFAM=14	SVTYPE=BND;POS=10761962;STRANDS=+-:332;CIPOS=-2,1;CIEND=-2,1;CIPOS95=0,0;CIEND95=0,0;MATEID=427050_1;EVENT=427050;SECONDARY;SU=332;PE=173;SR=159;ALG=PROD;AF=0.0004787;NSAMP=14;MSQ=473.77;RECLASSIFIED;AC=14;AN=29246;NFAM=14
chr9	10753126	10753145	chr9	10753203	10753222	427051	1443.56	+	-	BND	LOW	427051_1	N	N[chr9:10753214[	427051_2	N	]chr9:10753136]N	SVTYPE=BND;POS=10753136;STRANDS=+-:55;CIPOS=-10,9;CIEND=-10,9;CIPOS95=0,0;CIEND95=0,0;MATEID=427051_2;EVENT=427051;SU=55;PE=0;SR=55;ALG=PROD;AF=0.0001368;NSAMP=4;MSQ=209.76;RECLASSIFIED;AC=4;AN=29246;NFAM=3	SVTYPE=BND;POS=10753214;STRANDS=+-:55;CIPOS=-10,9;CIEND=-10,9;CIPOS95=0,0;CIEND95=0,0;MATEID=427051_1;EVENT=427051;SECONDARY;SU=55;PE=0;SR=55;ALG=PROD;AF=0.0001368;NSAMP=4;MSQ=209.76;RECLASSIFIED;AC=4;AN=29246;NFAM=3
chr9	10754837	10755410	chr20	40044531	40045029	117737	38.77	-	-	BND	LOW	117737_1	N	[chr20:40045001[N	117737_2	N	[chr9:10755382[N	SVTYPE=BND;POS=10755382;STRANDS=--:14;IMPRECISE;CIPOS=-544,29;CIEND=-469,29;CIPOS95=-130,29;CIEND95=-105,29;MATEID=117737_2;EVENT=117737;SU=14;PE=14;SR=0;ALG=PROD;AF=6.839e-05;NSAMP=2;MSQ=16.53;AC=2;AN=29246;NFAM=2	SVTYPE=BND;POS=40045001;STRANDS=--:14;IMPRECISE;CIPOS=-469,29;CIEND=-544,29;CIPOS95=-105,29;CIEND95=-130,29;MATEID=117737_1;EVENT=117737;SECONDARY;SU=14;PE=14;SR=0;ALG=PROD;AF=6.839e-05;NSAMP=2;MSQ=16.53;AC=2;AN=29246;NFAM=2
chr9	10755359	10755409	chr10	92714351	92714395	114534	193.15	-	-	BND	LOW	114534_1	N	[chr10:92714375[N	114534_2	N	[chr9:10755386[N	SVTYPE=BND;POS=10755386;STRANDS=--:50;CIPOS=-26,24;CIEND=-23,21;CIPOS95=0,0;CIEND95=0,0;MATEID=114534_2;EVENT=114534;SU=50;PE=17;SR=33;ALG=PROD;AF=0.0001368;NSAMP=4;MSQ=48.2;AC=4;AN=29246;NFAM=4	SVTYPE=BND;POS=92714375;STRANDS=--:50;CIPOS=-23,21;CIEND=-26,24;CIPOS95=0,0;CIEND95=0,0;MATEID=114534_1;EVENT=114534;SECONDARY;SU=50;PE=17;SR=33;ALG=PROD;AF=0.0001368;NSAMP=4;MSQ=48.2;AC=4;AN=29246;NFAM=4
chr9	10756371	10756498	chr9	10756692	10756777	606834	148.48	+	+	INV	LOW	606834	N	<INV>	.	.	.	SVTYPE=INV;POS=10756450;SVLEN=306;END=10756756;STRANDS=++:3,--:3;IMPRECISE;CIPOS=-79,48;CIEND=-64,21;CIPOS95=-65,39;CIEND95=-61,12;SU=6;PE=6;SR=0;ALG=PROD;AF=0.0002052;NSAMP=6;MSQ=24.43;AC=6;AN=29246;NFAM=6	.
chr9	10757139	10757508	chr9	11091490	11091968	606835	47.78	-	-	BND	LOW	606835_1	N	[chr9:11091960[N	606835_2	N	[chr9:10757500[N	SVTYPE=BND;POS=10757500;STRANDS=--:6;IMPRECISE;CIPOS=-360,9;CIEND=-469,9;CIPOS95=-90,2;CIEND95=-102,1;MATEID=606835_2;EVENT=606835;SU=6;PE=6;SR=0;ALG=PROD;AF=3.419e-05;NSAMP=1;MSQ=47.78;AC=1;AN=29246;NFAM=1	SVTYPE=BND;POS=11091960;STRANDS=--:6;IMPRECISE;CIPOS=-469,9;CIEND=-360,9;CIPOS95=-102,1;CIEND95=-90,2;MATEID=606835_1;EVENT=606835;SECONDARY;SU=6;PE=6;SR=0;ALG=PROD;AF=3.419e-05;NSAMP=1;MSQ=47.78;AC=1;AN=29246;NFAM=1
chr9	10757258	10757315	chr19	3742683	3742740	117284	655.93	-	+	BND	LOW	117284_1	N	]chr19:3742712]N	117284_2	N	N[chr9:10757288[	SVTYPE=BND;POS=10757288;STRANDS=-+:4;CIPOS=-29,28;CIEND=-29,28;CIPOS95=0,0;CIEND95=0,0;MATEID=117284_2;EVENT=117284;SU=4;PE=0;SR=4;ALG=PROD;AF=0.001163;NSAMP=34;MSQ=14.14;AC=34;AN=29246;NFAM=34	SVTYPE=BND;POS=3742712;STRANDS=-+:4;CIPOS=-29,28;CIEND=-29,28;CIPOS95=0,0;CIEND95=0,0;MATEID=117284_1;EVENT=117284;SECONDARY;SU=4;PE=0;SR=4;ALG=PROD;AF=0.001163;NSAMP=34;MSQ=14.14;AC=34;AN=29246;NFAM=34
chr9	10762598	10762617	chr9	10762686	10762705	427052	281.67	+	-	BND	PASS	427052_1	N	N[chr9:10762697[	427052_2	N	]chr9:10762608]N	SVTYPE=BND;POS=10762608;STRANDS=+-:12;CIPOS=-10,9;CIEND=-10,9;CIPOS95=0,0;CIEND95=0,0;MATEID=427052_2;EVENT=427052;SU=12;PE=0;SR=12;ALG=PROD;AF=3.419e-05;NSAMP=1;MSQ=281.67;RECLASSIFIED;AC=1;AN=29246;NFAM=1	SVTYPE=BND;POS=10762697;STRANDS=+-:12;CIPOS=-10,9;CIEND=-10,9;CIPOS95=0,0;CIEND95=0,0;MATEID=427052_1;EVENT=427052;SECONDARY;SU=12;PE=0;SR=12;ALG=PROD;AF=3.419e-05;NSAMP=1;MSQ=281.67;RECLASSIFIED;AC=1;AN=29246;NFAM=1
chr9	10782147	10782598	chr9	10849832	10850253	606836	176.33	-	-	BND	LOW	606836_1	N	[chr9:10850225[N	606836_2	N	[chr9:10782570[N	SVTYPE=BND;POS=10782570;STRANDS=--:13;IMPRECISE;CIPOS=-422,29;CIEND=-392,29;CIPOS95=-61,29;CIEND95=-47,29;MATEID=606836_2;EVENT=606836;SU=13;PE=13;SR=0;ALG=PROD;AF=6.839e-05;NSAMP=2;MSQ=88.16;AC=2;AN=29246;NFAM=2	SVTYPE=BND;POS=10850225;STRANDS=--:13;IMPRECISE;CIPOS=-392,29;CIEND=-422,29;CIPOS95=-47,29;CIEND95=-61,29;MATEID=606836_1;EVENT=606836;SECONDARY;SU=13;PE=13;SR=0;ALG=PROD;AF=6.839e-05;NSAMP=2;MSQ=88.16;AC=2;AN=29246;NFAM=2
chr9	10782833	10783049	chr9	10951291	10951710	535343	539.02	-	+	BND	LOW	535343_1	N	]chr9:10951324]N	535343_2	N	N[chr9:10783018[	SVTYPE=BND;POS=10783018;STRANDS=-+:78;IMPRECISE;CIPOS=-184,32;CIEND=-33,386;CIPOS95=-9,9;CIEND95=-17,17;MATEID=535343_2;EVENT=535343;SU=78;PE=78;SR=0;ALG=PROD;AF=0.0001026;NSAMP=3;MSQ=33.37;RECLASSIFIED;AC=3;AN=29246;NFAM=2	SVTYPE=BND;POS=10951324;STRANDS=-+:78;IMPRECISE;CIPOS=-33,386;CIEND=-184,32;CIPOS95=-17,17;CIEND95=-9,9;MATEID=535343_1;EVENT=535343;SECONDARY;SU=78;PE=78;SR=0;ALG=PROD;AF=0.0001026;NSAMP=3;MSQ=33.37;RECLASSIFIED;AC=3;AN=29246;NFAM=2
chr9	10793783	10794004	chr21	32922548	32922815	117902	4604.55	-	-	BND	LOW	117902_1	N	[chr21:32922813[N	117902_2	N	[chr9:10793996[N	SVTYPE=BND;POS=10793996;STRANDS=--:508;IMPRECISE;CIPOS=-212,9;CIEND=-264,3;CIPOS95=-4,4;CIEND95=-19,3;MATEID=117902_2;EVENT=117902;SU=508;PE=508;SR=0;ALG=PROD;AF=0.005095;NSAMP=149;MSQ=24.08;AC=149;AN=29246;NFAM=149	SVTYPE=BND;POS=32922813;STRANDS=--:508;IMPRECISE;CIPOS=-264,3;CIEND=-212,9;CIPOS95=-19,3;CIEND95=-4,4;MATEID=117902_1;EVENT=117902;SECONDARY;SU=508;PE=508;SR=0;ALG=PROD;AF=0.005095;NSAMP=149;MSQ=24.08;AC=149;AN=29246;NFAM=149
chr9	10796870	10796875	chr9	10800005	10800011	427054	5158.12	+	-	BND	PASS	427054_1	N	N[chr9:10800010[	427054_2	N	]chr9:10796873]N	SVTYPE=BND;POS=10796873;STRANDS=+-:225;CIPOS=-3,2;CIEND=-4,2;CIPOS95=0,0;CIEND95=0,0;MATEID=427054_2;EVENT=427054;SU=225;PE=131;SR=94;ALG=PROD;AF=0.0003419;NSAMP=10;MSQ=408.52;RECLASSIFIED;AC=10;AN=29246;NFAM=8	SVTYPE=BND;POS=10800010;STRANDS=+-:225;CIPOS=-4,2;CIEND=-3,2;CIPOS95=0,0;CIEND95=0,0;MATEID=427054_1;EVENT=427054;SECONDARY;SU=225;PE=131;SR=94;ALG=PROD;AF=0.0003419;NSAMP=10;MSQ=408.52;RECLASSIFIED;AC=10;AN=29246;NFAM=8
chr9	10798379	10798931	chr10	16168535	16169089	114364	1028.49	+	-	BND	LOW	114364_1	N	N[chr10:16169081[	114364_2	N	]chr9:10798389]N	SVTYPE=BND;POS=10798389;STRANDS=+-:4;IMPRECISE;CIPOS=-10,542;CIEND=-545,9;CIPOS95=0,163;CIEND95=-157,1;MATEID=114364_2;EVENT=114364;SU=4;PE=4;SR=0;ALG=PROD;AF=0.001231;NSAMP=36;MSQ=12.97;AC=36;AN=29246;NFAM=36	SVTYPE=BND;POS=16169081;STRANDS=+-:4;IMPRECISE;CIPOS=-545,9;CIEND=-10,542;CIPOS95=-157,1;CIEND95=0,163;MATEID=114364_1;EVENT=114364;SECONDARY;SU=4;PE=4;SR=0;ALG=PROD;AF=0.001231;NSAMP=36;MSQ=12.97;AC=36;AN=29246;NFAM=36
chr9	10798384	10798394	chr20	24886571	24886636	117617	513095.0	-	-	BND	LOW	117617_1	N	[chr20:24886631[N	117617_2	N	[chr9:10798393[N	SVTYPE=BND;POS=10798393;STRANDS=--:34148;IMPRECISE;CIPOS=-8,2;CIEND=-59,6;CIPOS95=0,0;CIEND95=-1,1;MATEID=117617_2;EVENT=117617;SU=34148;PE=34148;SR=0;AF=0.1365;NSAMP=3991;MSQ=79.24;AC=3991;AN=29246;NFAM=3843	SVTYPE=BND;POS=24886631;STRANDS=--:34148;IMPRECISE;CIPOS=-59,6;CIEND=-8,2;CIPOS95=-1,1;CIEND95=0,0;MATEID=117617_1;EVENT=117617;SECONDARY;SU=34148;PE=34148;SR=0;AF=0.1365;NSAMP=3991;MSQ=79.24;AC=3991;AN=29246;NFAM=3843
chr9	10810420	10810425	chr9	10810487	10810492	427058	284.67	+	-	BND	PASS	427058_1	N	N[chr9:10810491[	427058_2	N	]chr9:10810423]N	SVTYPE=BND;POS=10810423;STRANDS=+-:11;CIPOS=-3,2;CIEND=-3,2;CIPOS95=0,0;CIEND95=0,0;MATEID=427058_2;EVENT=427058;SU=11;PE=0;SR=11;ALG=PROD;AF=3.419e-05;NSAMP=1;MSQ=284.67;RECLASSIFIED;AC=1;AN=29246;NFAM=1	SVTYPE=BND;POS=10810491;STRANDS=+-:11;CIPOS=-3,2;CIEND=-3,2;CIPOS95=0,0;CIEND95=0,0;MATEID=427058_1;EVENT=427058;SECONDARY;SU=11;PE=0;SR=11;ALG=PROD;AF=3.419e-05;NSAMP=1;MSQ=284.67;RECLASSIFIED;AC=1;AN=29246;NFAM=1
chr9	10822149	10822151	chr9	10822512	10822514	427061	145068.0	+	-	BND	PASS	427061_1	N	N[chr9:10822514[	427061_2	N	]chr9:10822150]N	SVTYPE=BND;POS=10822150;STRANDS=+-:1184;CIPOS=-1,1;CIEND=-1,1;CIPOS95=0,0;CIEND95=0,0;MATEID=427061_2;EVENT=427061;SU=1184;PE=661;SR=523;ALG=PROD;AF=0.007522;NSAMP=220;MSQ=378.65;RECLASSIFIED;AC=220;AN=29246;NFAM=205	SVTYPE=BND;POS=10822514;STRANDS=+-:1184;CIPOS=-1,1;CIEND=-1,1;CIPOS95=0,0;CIEND95=0,0;MATEID=427061_1;EVENT=427061;SECONDARY;SU=1184;PE=661;SR=523;ALG=PROD;AF=0.007522;NSAMP=220;MSQ=378.65;RECLASSIFIED;AC=220;AN=29246;NFAM=205
chr9	10825098	10825117	chr9	10845330	10845348	427062	461.38	+	-	DEL	PASS	427062	N	<DEL>	.	.	.	SVTYPE=DEL;POS=10825108;SVLEN=-20232;END=10845340;STRANDS=+-:22;CIPOS=-10,9;CIEND=-10,8;CIPOS95=0,0;CIEND95=0,0;SU=22;PE=15;SR=7;ALG=PROD;AF=3.419e-05;NSAMP=1;MSQ=461.38;AC=1;AN=29246;NFAM=1	.
chr9	10828106	10828106	chr9	10828426	10828426	427063	6.78687e+06	+	-	MEI	PASS	427063	N	<DEL:ME:SINE|Alu|AluY>	.	.	.	SVTYPE=MEI;POS=10828106;SVLEN=-320;END=10828426;STRANDS=+-:153478;CIPOS=0,0;CIEND=0,0;CIPOS95=0,0;CIEND95=0,0;SU=153478;PE=22644;SR=130834;AF=0.2465;NSAMP=6299;MSQ=611.51;MEDGQR=3.26;Q10GQR=2.62;AC=7208;AN=29246;NFAM=5895	.
chr9	10831297	10831795	chr9	10832165	10832590	427064	1015.76	+	-	BND	LOW	427064_1	N	N[chr9:10832582[	427064_2	N	]chr9:10831307]N	SVTYPE=BND;POS=10831307;STRANDS=+-:26;IMPRECISE;CIPOS=-10,488;CIEND=-416,9;CIPOS95=-10,73;CIEND95=-58,9;MATEID=427064_2;EVENT=427064;SU=26;PE=26;SR=0;ALG=PROD;AF=0.0004103;NSAMP=12;MSQ=70.09;RECLASSIFIED;AC=12;AN=29246;NFAM=12	SVTYPE=BND;POS=10832582;STRANDS=+-:26;IMPRECISE;CIPOS=-416,9;CIEND=-10,488;CIPOS95=-58,9;CIEND95=-10,73;MATEID=427064_1;EVENT=427064;SECONDARY;SU=26;PE=26;SR=0;ALG=PROD;AF=0.0004103;NSAMP=12;MSQ=70.09;RECLASSIFIED;AC=12;AN=29246;NFAM=12
chr9	10831306	10831309	chr9	10833681	10833684	427065	8241.09	+	-	BND	PASS	427065_1	N	N[chr9:10833684[	427065_2	N	]chr9:10831308]N	SVTYPE=BND;POS=10831308;STRANDS=+-:434;CIPOS=-2,1;CIEND=-2,1;CIPOS95=0,0;CIEND95=0,0;MATEID=427065_2;EVENT=427065;SU=434;PE=210;SR=224;ALG=PROD;AF=0.0006497;NSAMP=19;MSQ=359.48;RECLASSIFIED;AC=19;AN=29246;NFAM=18	SVTYPE=BND;POS=10833684;STRANDS=+-:434;CIPOS=-2,1;CIEND=-2,1;CIPOS95=0,0;CIEND95=0,0;MATEID=427065_1;EVENT=427065;SECONDARY;SU=434;PE=210;SR=224;ALG=PROD;AF=0.0006497;NSAMP=19;MSQ=359.48;RECLASSIFIED;AC=19;AN=29246;NFAM=18
chr9	10832579	10832582	chr9	10833920	10833925	535344	4146.91	-	+	BND	LOW	535344_1	N	]chr9:10833923]N	535344_2	N	N[chr9:10832582[	SVTYPE=BND;POS=10832582;STRANDS=-+:382;CIPOS=-2,1;CIEND=-3,2;CIPOS95=0,0;CIEND95=0,0;MATEID=535344_2;EVENT=535344;SU=382;PE=206;SR=176;ALG=PROD;AF=0.0006497;NSAMP=19;MSQ=175.24;RECLASSIFIED;AC=19;AN=29246;NFAM=18	SVTYPE=BND;POS=10833923;STRANDS=-+:382;CIPOS=-3,2;CIEND=-2,1;CIPOS95=0,0;CIEND95=0,0;MATEID=535344_1;EVENT=535344;SECONDARY;SU=382;PE=206;SR=176;ALG=PROD;AF=0.0006497;NSAMP=19;MSQ=175.24;RECLASSIFIED;AC=19;AN=29246;NFAM=18
chr9	10845664	10845877	chr9	10846937	10847190	427066	919.33	+	-	MEI	PASS	427066	N	<DEL:ME:LINE|L1|L1PA3>	.	.	.	SVTYPE=MEI;POS=10845690;SVLEN=-1468;END=10847158;STRANDS=+-:58;IMPRECISE;CIPOS=-26,187;CIEND=-221,32;CIPOS95=-13,13;CIEND95=-10,10;SU=58;PE=58;SR=0;ALG=PROD;AF=0.0002052;NSAMP=6;MSQ=153.22;AC=6;AN=29246;NFAM=6	.
chr9	10845943	10846676	chr9	10852017	10852910	606838	1487.66	+	+	BND	LOW	606838_1	N	N]chr9:10852159]	606838_2	N	N]chr9:10845994]	SVTYPE=BND;POS=10845994;STRANDS=++:35;IMPRECISE;CIPOS=-51,682;CIEND=-142,751;CIPOS95=-51,274;CIEND95=-142,166;MATEID=606838_2;EVENT=606838;SU=35;PE=35;SR=0;ALG=SUM;AF=0.001197;NSAMP=35;MSQ=32.73;AC=35;AN=29246;NFAM=35	SVTYPE=BND;POS=10852159;STRANDS=++:35;IMPRECISE;CIPOS=-142,751;CIEND=-51,682;CIPOS95=-142,166;CIEND95=-51,274;MATEID=606838_1;EVENT=606838;SECONDARY;SU=35;PE=35;SR=0;ALG=SUM;AF=0.001197;NSAMP=35;MSQ=32.73;AC=35;AN=29246;NFAM=35
chr9	10845962	10846429	chr9	10851509	10851968	606837	975.67	-	-	BND	LOW	606837_1	N	[chr9:10851951[N	606837_2	N	[chr9:10846416[N	SVTYPE=BND;POS=10846416;STRANDS=--:51;IMPRECISE;CIPOS=-453,14;CIEND=-441,18;CIPOS95=-34,14;CIEND95=-73,18;MATEID=606837_2;EVENT=606837;SU=51;PE=51;SR=0;ALG=PROD;AF=0.0007864;NSAMP=23;MSQ=36.94;AC=23;AN=29246;NFAM=23	SVTYPE=BND;POS=10851951;STRANDS=--:51;IMPRECISE;CIPOS=-441,18;CIEND=-453,14;CIPOS95=-73,18;CIEND95=-34,14;MATEID=606837_1;EVENT=606837;SECONDARY;SU=51;PE=51;SR=0;ALG=PROD;AF=0.0007864;NSAMP=23;MSQ=36.94;AC=23;AN=29246;NFAM=23
chr9	10846266	10846711	chr9	10849290	10849664	535345	489.75	-	+	DUP	PASS	535345	N	<DUP>	.	.	.	SVTYPE=DUP;POS=10846662;SVLEN=2687;END=10849349;STRANDS=-+:43;IMPRECISE;CIPOS=-396,49;CIEND=-59,315;CIPOS95=-164,49;CIEND95=-41,41;SU=43;PE=43;SR=0;ALG=SUM;AF=6.839e-05;NSAMP=1;MSQ=170.8;AC=2;AN=29246;NFAM=1	.
chr9	10859412	10859418	chr9	10882009	10882015	606841	3789.48	+	+	BND	PASS	606841_1	N	N]chr9:10882012]	606841_2	N	N]chr9:10859415]	SVTYPE=BND;POS=10859415;STRANDS=++:209;CIPOS=-3,3;CIEND=-3,3;CIPOS95=0,0;CIEND95=0,0;MATEID=606841_2;EVENT=606841;SU=209;PE=129;SR=80;ALG=PROD;AF=0.0003419;NSAMP=10;MSQ=323.91;AC=10;AN=29246;NFAM=9	SVTYPE=BND;POS=10882012;STRANDS=++:209;CIPOS=-3,3;CIEND=-3,3;CIPOS95=0,0;CIEND95=0,0;MATEID=606841_1;EVENT=606841;SECONDARY;SU=209;PE=129;SR=80;ALG=PROD;AF=0.0003419;NSAMP=10;MSQ=323.91;AC=10;AN=29246;NFAM=9
chr9	10870239	10870253	chr9	10899517	10899527	535346	2374.77	-	+	BND	LOW	535346_1	N	]chr9:10899521]N	535346_2	N	N[chr9:10870249[	SVTYPE=BND;POS=10870249;STRANDS=-+:155;CIPOS=-9,5;CIEND=-4,6;CIPOS95=0,0;CIEND95=0,0;MATEID=535346_2;EVENT=535346;SU=155;PE=99;SR=56;ALG=PROD;AF=0.0004103;NSAMP=10;MSQ=217.96;RECLASSIFIED;AC=12;AN=29246;NFAM=9	SVTYPE=BND;POS=10899521;STRANDS=-+:155;CIPOS=-4,6;CIEND=-9,5;CIPOS95=0,0;CIEND95=0,0;MATEID=535346_1;EVENT=535346;SECONDARY;SU=155;PE=99;SR=56;ALG=PROD;AF=0.0004103;NSAMP=10;MSQ=217.96;RECLASSIFIED;AC=12;AN=29246;NFAM=9
chr9	10880164	10880291	chrX	26213331	26213771	118264	1303.93	-	-	BND	LOW	118264_1	N	[chrX:26213763[N	118264_2	N	[chr9:10880278[N	SVTYPE=BND;POS=10880278;STRANDS=--:93;IMPRECISE;CIPOS=-113,14;CIEND=-431,9;CIPOS95=-5,5;CIEND95=-51,9;MATEID=118264_2;EVENT=118264;SU=93;PE=93;SR=0;ALG=PROD;AF=0.001231;NSAMP=36;MSQ=17.57;AC=36;AN=29246;NFAM=36	SVTYPE=BND;POS=26213763;STRANDS=--:93;IMPRECISE;CIPOS=-431,9;CIEND=-113,14;CIPOS95=-51,9;CIEND95=-5,5;MATEID=118264_1;EVENT=118264;SECONDARY;SU=93;PE=93;SR=0;ALG=PROD;AF=0.001231;NSAMP=36;MSQ=17.57;AC=36;AN=29246;NFAM=36
chr9	10880244	10880454	chrX	26213897	26214428	118265	1089.54	+	+	BND	LOW	118265_1	N	N]chrX:26213904]	118265_2	N	N]chr9:10880290]	SVTYPE=BND;POS=10880290;STRANDS=++:60;IMPRECISE;CIPOS=-46,164;CIEND=-7,524;CIPOS95=-7,7;CIEND95=-7,62;MATEID=118265_2;EVENT=118265;SU=60;PE=60;SR=0;ALG=PROD;AF=0.001299;NSAMP=38;MSQ=23.73;AC=38;AN=29246;NFAM=38	SVTYPE=BND;POS=26213904;STRANDS=++:60;IMPRECISE;CIPOS=-7,524;CIEND=-46,164;CIPOS95=-7,62;CIEND95=-7,7;MATEID=118265_1;EVENT=118265;SECONDARY;SU=60;PE=60;SR=0;ALG=PROD;AF=0.001299;NSAMP=38;MSQ=23.73;AC=38;AN=29246;NFAM=38
chr9	10883277	10883283	chr9	10899545	10899549	606842	4234.64	-	-	BND	PASS	606842_1	N	[chr9:10899549[N	606842_2	N	[chr9:10883282[N	SVTYPE=BND;POS=10883282;STRANDS=--:222;CIPOS=-4,2;CIEND=-3,1;CIPOS95=0,0;CIEND95=0,0;MATEID=606842_2;EVENT=606842;SU=222;PE=113;SR=109;ALG=PROD;AF=0.0003419;NSAMP=10;MSQ=358.41;AC=10;AN=29246;NFAM=9	SVTYPE=BND;POS=10899549;STRANDS=--:222;CIPOS=-3,1;CIEND=-4,2;CIPOS95=0,0;CIEND95=0,0;MATEID=606842_1;EVENT=606842;SECONDARY;SU=222;PE=113;SR=109;ALG=PROD;AF=0.0003419;NSAMP=10;MSQ=358.41;AC=10;AN=29246;NFAM=9
chr9	10886269	10886277	chr9	10917923	10917942	427069	440.53	+	-	DEL	PASS	427069	N	<DEL>	.	.	.	SVTYPE=DEL;POS=10886273;SVLEN=-31660;END=10917933;STRANDS=+-:16;CIPOS=-4,4;CIEND=-10,9;CIPOS95=0,0;CIEND95=0,0;SU=16;PE=10;SR=6;ALG=PROD;AF=3.419e-05;NSAMP=1;MSQ=440.53;AC=1;AN=29246;NFAM=1	.
chr9	10888853	10889239	chr9	126075390	126075920	606843	35.69	-	-	BND	LOW	606843_1	N	[chr9:126075912[N	606843_2	N	[chr9:10889231[N	SVTYPE=BND;POS=10889231;STRANDS=--:7;IMPRECISE;CIPOS=-377,9;CIEND=-521,9;CIPOS95=-58,3;CIEND95=-109,1;MATEID=606843_2;EVENT=606843;SU=7;PE=7;SR=0;ALG=PROD;AF=3.419e-05;NSAMP=1;MSQ=35.69;AC=1;AN=29246;NFAM=1	SVTYPE=BND;POS=126075912;STRANDS=--:7;IMPRECISE;CIPOS=-521,9;CIEND=-377,9;CIPOS95=-109,1;CIEND95=-58,3;MATEID=606843_1;EVENT=606843;SECONDARY;SU=7;PE=7;SR=0;ALG=PROD;AF=3.419e-05;NSAMP=1;MSQ=35.69;AC=1;AN=29246;NFAM=1
chr9	10889021	10889029	chr9	126076078	126076085	606844	110.33	+	+	BND	LOW	606844_1	N	N]chr9:126076082]	606844_2	N	N]chr9:10889026]	SVTYPE=BND;POS=10889026;STRANDS=++:12;CIPOS=-5,3;CIEND=-4,3;CIPOS95=0,0;CIEND95=0,0;MATEID=606844_2;EVENT=606844;SU=12;PE=3;SR=9;ALG=PROD;AF=3.419e-05;NSAMP=1;MSQ=110.33;AC=1;AN=29246;NFAM=1	SVTYPE=BND;POS=126076082;STRANDS=++:12;CIPOS=-4,3;CIEND=-5,3;CIPOS95=0,0;CIEND95=0,0;MATEID=606844_1;EVENT=606844;SECONDARY;SU=12;PE=3;SR=9;ALG=PROD;AF=3.419e-05;NSAMP=1;MSQ=110.33;AC=1;AN=29246;NFAM=1
chr9	10904194	10904508	chr9	10905726	10905983	535347	288.19	-	+	DUP	PASS	535347	N	<DUP>	.	.	.	SVTYPE=DUP;POS=10904479;SVLEN=1277;END=10905756;STRANDS=-+:37;IMPRECISE;CIPOS=-285,29;CIEND=-30,227;CIPOS95=-24,24;CIEND95=-24,24;SU=37;PE=37;SR=0;ALG=PROD;AF=6.839e-05;NSAMP=2;MSQ=140.12;AC=2;AN=29246;NFAM=1	.
chr9	10907882	10908005	chr9	10908561	10908646	606845	18.43	+	+	INV	LOW	606845	N	<INV>	.	.	.	SVTYPE=INV;POS=10908005;SVLEN=625;END=10908630;STRANDS=++:1,--:3;IMPRECISE;CIPOS=-123,0;CIEND=-69,16;CIPOS95=-123,0;CIEND95=-52,16;SU=4;PE=4;SR=0;ALG=PROD;AF=0.0001026;NSAMP=3;MSQ=6.1;AC=3;AN=29246;NFAM=3	.
chr9	10908810	10908810	chr9	10909099	10909099	427071	1.82163e+06	+	-	MEI	PASS	427071	N	<DEL:ME:SINE|Alu|AluSz>	.	.	.	SVTYPE=MEI;POS=10908810;SVLEN=-289;END=10909099;STRANDS=+-:46239;CIPOS=0,0;CIEND=0,0;CIPOS95=0,0;CIEND95=0,0;SU=46239;PE=4435;SR=41804;ALG=PROD;AF=0.1051;NSAMP=2824;MSQ=446.42;MEDGQR=2.86;Q10GQR=2.26;AC=3073;AN=29246;NFAM=2700	.
chr9	10922449	10922497	chr9	10927264	10927309	427073	668.03	+	-	DEL	PASS	427073	N	<DEL>	.	.	.	SVTYPE=DEL;POS=10922473;SVLEN=-4815;END=10927288;STRANDS=+-:33;CIPOS=-24,24;CIEND=-24,21;CIPOS95=0,0;CIEND95=0,0;SU=33;PE=18;SR=15;ALG=PROD;AF=6.839e-05;NSAMP=2;MSQ=332.54;AC=2;AN=29242;NFAM=2	.
chr9	10926579	10926638	chr9	10929966	10930008	427074	2144.81	+	-	DEL	PASS	427074	N	<DEL>	.	.	.	SVTYPE=DEL;POS=10926609;SVLEN=-3379;END=10929988;STRANDS=+-:88;CIPOS=-30,29;CIEND=-22,20;CIPOS95=0,0;CIEND95=0,0;SU=88;PE=54;SR=34;ALG=PROD;AF=6.839e-05;NSAMP=2;MSQ=1071.76;AC=2;AN=29246;NFAM=1	.
chr9	10937730	10937789	chr9	10941145	10941201	427076	3009.15	+	-	DEL	PASS	427076	N	<DEL>	.	.	.	SVTYPE=DEL;POS=10937760;SVLEN=-3415;END=10941175;STRANDS=+-:120;CIPOS=-30,29;CIEND=-30,26;CIPOS95=0,0;CIEND95=0,0;SU=120;PE=82;SR=38;ALG=PROD;AF=3.419e-05;NSAMP=1;MSQ=347.6;AC=1;AN=29246;NFAM=1	.
chr9	10938573	10938582	chr9	10942033	10942052	427077	467.99	+	-	BND	LOW	427077_1	N	N[chr9:10942044[	427077_2	N	]chr9:10938578]N	SVTYPE=BND;POS=10938578;STRANDS=+-:18;CIPOS=-5,4;CIEND=-10,9;CIPOS95=0,0;CIEND95=0,0;MATEID=427077_2;EVENT=427077;SU=18;PE=12;SR=6;ALG=PROD;AF=6.839e-05;NSAMP=2;MSQ=16.44;RECLASSIFIED;AC=2;AN=29246;NFAM=2	SVTYPE=BND;POS=10942044;STRANDS=+-:18;CIPOS=-10,9;CIEND=-5,4;CIPOS95=0,0;CIEND95=0,0;MATEID=427077_1;EVENT=427077;SECONDARY;SU=18;PE=12;SR=6;ALG=PROD;AF=6.839e-05;NSAMP=2;MSQ=16.44;RECLASSIFIED;AC=2;AN=29246;NFAM=2
chr9	10941326	10941368	chr9	11028102	11028147	535348	893.82	-	+	DUP	PASS	535348	N	<DUP>	.	.	.	SVTYPE=DUP;POS=10941348;SVLEN=86777;END=11028125;STRANDS=-+:80;CIPOS=-22,20;CIEND=-23,22;CIPOS95=0,0;CIEND95=0,0;SU=80;PE=49;SR=31;ALG=PROD;AF=0.0001026;NSAMP=2;MSQ=295.14;AC=3;AN=29246;NFAM=2	.
chr9	10954157	10954456	chr11	132440771	132441209	115074	17302.4	-	-	BND	LOW	115074_1	N	[chr11:132441201[N	115074_2	N	[chr9:10954448[N	SVTYPE=BND;POS=10954448;STRANDS=--:215;IMPRECISE;CIPOS=-290,9;CIEND=-429,9;CIPOS95=-9,9;CIEND95=-39,9;MATEID=115074_2;EVENT=115074;SU=215;PE=215;SR=0;ALG=PROD;AF=0.005402;NSAMP=158;MSQ=50.43;AC=158;AN=29246;NFAM=153	SVTYPE=BND;POS=132441201;STRANDS=--:215;IMPRECISE;CIPOS=-429,9;CIEND=-290,9;CIPOS95=-39,9;CIEND95=-9,9;MATEID=115074_1;EVENT=115074;SECONDARY;SU=215;PE=215;SR=0;ALG=PROD;AF=0.005402;NSAMP=158;MSQ=50.43;AC=158;AN=29246;NFAM=153
chr9	10958008	10958027	chr9	10983351	10983370	427079	449.89	+	-	DEL	PASS	427079	N	<DEL>	.	.	.	SVTYPE=DEL;POS=10958018;SVLEN=-25343;END=10983361;STRANDS=+-:18;CIPOS=-10,9;CIEND=-10,9;CIPOS95=0,0;CIEND95=0,0;SU=18;PE=11;SR=7;ALG=PROD;AF=3.419e-05;NSAMP=1;MSQ=449.55;AC=1;AN=29246;NFAM=1	.
chr9	10964929	10964936	chr9	10971237	10971243	427080	2325.66	+	-	DEL	PASS	427080	N	<DEL>	.	.	.	SVTYPE=DEL;POS=10964933;SVLEN=-6308;END=10971241;STRANDS=+-:104;CIPOS=-4,3;CIEND=-4,2;CIPOS95=0,0;CIEND95=0,0;SU=104;PE=54;SR=50;ALG=PROD;AF=0.000171;NSAMP=5;MSQ=465.13;AC=5;AN=29246;NFAM=4	.
chr9	10965388	10965611	chr9	10966658	10966836	606847	43.64	+	+	BND	LOW	606847_1	N	N]chr9:10966688]	606847_2	N	N]chr9:10965418]	SVTYPE=BND;POS=10965418;STRANDS=++:10;IMPRECISE;CIPOS=-30,193;CIEND=-30,148;CIPOS95=-30,41;CIEND95=-30,30;MATEID=606847_2;EVENT=606847;SU=10;PE=10;SR=0;ALG=PROD;AF=3.419e-05;NSAMP=1;MSQ=20.76;AC=1;AN=29246;NFAM=1	SVTYPE=BND;POS=10966688;STRANDS=++:10;IMPRECISE;CIPOS=-30,148;CIEND=-30,193;CIPOS95=-30,30;CIEND95=-30,41;MATEID=606847_1;EVENT=606847;SECONDARY;SU=10;PE=10;SR=0;ALG=PROD;AF=3.419e-05;NSAMP=1;MSQ=20.76;AC=1;AN=29246;NFAM=1
chr9	10967858	10967909	chr9	10967993	10968044	427081	167.92	+	-	BND	LOW	427081_1	N	N[chr9:10968020[	427081_2	N	]chr9:10967884]N	SVTYPE=BND;POS=10967884;STRANDS=+-:10;CIPOS=-26,25;CIEND=-26,25;CIPOS95=0,0;CIEND95=0,0;MATEID=427081_2;EVENT=427081;SU=10;PE=0;SR=10;ALG=PROD;AF=0.0003077;NSAMP=9;MSQ=14.68;RECLASSIFIED;AC=9;AN=29246;NFAM=9	SVTYPE=BND;POS=10968020;STRANDS=+-:10;CIPOS=-26,25;CIEND=-26,25;CIPOS95=0,0;CIEND95=0,0;MATEID=427081_1;EVENT=427081;SECONDARY;SU=10;PE=0;SR=10;ALG=PROD;AF=0.0003077;NSAMP=9;MSQ=14.68;RECLASSIFIED;AC=9;AN=29246;NFAM=9
chr9	10977199	10977205	chr9	10977573	10977588	427084	1177.62	+	-	BND	LOW	427084_1	N	N[chr9:10977580[	427084_2	N	]chr9:10977203]N	SVTYPE=BND;POS=10977203;STRANDS=+-:16;CIPOS=-4,2;CIEND=-6,9;CIPOS95=0,0;CIEND95=0,0;MATEID=427084_2;EVENT=427084;SU=16;PE=4;SR=12;ALG=PROD;AF=0.0006839;NSAMP=20;MSQ=18.3;RECLASSIFIED;AC=20;AN=29246;NFAM=20	SVTYPE=BND;POS=10977580;STRANDS=+-:16;CIPOS=-6,9;CIEND=-4,2;CIPOS95=0,0;CIEND95=0,0;MATEID=427084_1;EVENT=427084;SECONDARY;SU=16;PE=4;SR=12;ALG=PROD;AF=0.0006839;NSAMP=20;MSQ=18.3;RECLASSIFIED;AC=20;AN=29246;NFAM=20
chr9	10983173	10983843	chr9	11247886	11248525	606848	20.76	+	+	BND	LOW	606848_1	N	N]chr9:11247896]	606848_2	N	N]chr9:10983183]	SVTYPE=BND;POS=10983183;STRANDS=++:5;IMPRECISE;CIPOS=-10,660;CIEND=-10,629;CIPOS95=-2,133;CIEND95=-2,125;MATEID=606848_2;EVENT=606848;SU=5;PE=5;SR=0;ALG=PROD;AF=3.419e-05;NSAMP=1;MSQ=20.76;AC=1;AN=29246;NFAM=1	SVTYPE=BND;POS=11247896;STRANDS=++:5;IMPRECISE;CIPOS=-10,629;CIEND=-10,660;CIPOS95=-2,125;CIEND95=-2,133;MATEID=606848_1;EVENT=606848;SECONDARY;SU=5;PE=5;SR=0;ALG=PROD;AF=3.419e-05;NSAMP=1;MSQ=20.76;AC=1;AN=29246;NFAM=1
chr9	10986124	10986143	chr9	11628755	11628774	606849	146.46	+	+	BND	LOW	606849_1	N	N]chr9:11628765]	606849_2	N	N]chr9:10986134]	SVTYPE=BND;POS=10986134;STRANDS=++:14;CIPOS=-10,9;CIEND=-10,9;CIPOS95=0,0;CIEND95=0,0;MATEID=606849_2;EVENT=606849;SU=14;PE=4;SR=10;ALG=PROD;AF=3.419e-05;NSAMP=1;MSQ=146.46;AC=1;AN=29246;NFAM=1	SVTYPE=BND;POS=11628765;STRANDS=++:14;CIPOS=-10,9;CIEND=-10,9;CIPOS95=0,0;CIEND95=0,0;MATEID=606849_1;EVENT=606849;SECONDARY;SU=14;PE=4;SR=10;ALG=PROD;AF=3.419e-05;NSAMP=1;MSQ=146.46;AC=1;AN=29246;NFAM=1
chr9	11002547	11002566	chr9	11072765	11072784	427086	461.52	+	-	DEL	PASS	427086	N	<DEL>	.	.	.	SVTYPE=DEL;POS=11002557;SVLEN=-70218;END=11072775;STRANDS=+-:22;CIPOS=-10,9;CIEND=-10,9;CIPOS95=0,0;CIEND95=0,0;SU=22;PE=12;SR=10;ALG=PROD;AF=3.419e-05;NSAMP=1;MSQ=461.45;AC=1;AN=29246;NFAM=1	.
chr9	11008631	11008633	chr9	11103557	11103571	427087	1160.11	+	-	DEL	PASS	427087	N	<DEL>	.	.	.	SVTYPE=DEL;POS=11008633;SVLEN=-94929;END=11103562;STRANDS=+-:48;CIPOS=-2,0;CIEND=-5,9;CIPOS95=0,0;CIEND95=0,0;SU=48;PE=29;SR=19;ALG=PROD;AF=3.419e-05;NSAMP=1;MSQ=1160.11;AC=1;AN=29246;NFAM=1	.
chr9	11008673	11008683	chr9	11009372	11009418	606850	850161.0	+	+	INV	LOW	606850	N	<INV>	.	.	.	SVTYPE=INV;POS=11008679;SVLEN=735;END=11009414;STRANDS=++:23157,--:11907;CIPOS=-6,4;CIEND=-42,4;CIPOS95=0,0;CIEND95=0,0;SU=35064;PE=27;SR=35037;ALG=PROD;AF=0.1865;NSAMP=5455;MSQ=99.91;AC=5455;AN=29246;NFAM=5188	.
chr9	11018694	11018713	chr9	11018952	11018971	535349	78.8	-	+	DUP	PASS	535349	N	<DUP>	.	.	.	SVTYPE=DUP;POS=11018704;SVLEN=258;END=11018962;STRANDS=-+:5;CIPOS=-10,9;CIEND=-10,9;CIPOS95=0,0;CIEND95=0,0;SU=5;PE=0;SR=5;ALG=PROD;AF=3.419e-05;NSAMP=1;MSQ=3.1;AC=1;AN=29246;NFAM=1	.
chr9	11044547	11044595	chr9	11044613	11044662	427090	534.67	+	-	BND	LOW	427090_1	N	N[chr9:11044639[	427090_2	N	]chr9:11044572]N	SVTYPE=BND;POS=11044572;STRANDS=+-:19;CIPOS=-25,23;CIEND=-25,24;CIPOS95=0,0;CIEND95=0,0;MATEID=427090_2;EVENT=427090;SU=19;PE=3;SR=16;ALG=PROD;AF=6.843e-05;NSAMP=2;MSQ=227.81;RECLASSIFIED;AC=2;AN=29226;NFAM=1	SVTYPE=BND;POS=11044639;STRANDS=+-:19;CIPOS=-25,24;CIEND=-25,23;CIPOS95=0,0;CIEND95=0,0;MATEID=427090_1;EVENT=427090;SECONDARY;SU=19;PE=3;SR=16;ALG=PROD;AF=6.843e-05;NSAMP=2;MSQ=227.81;RECLASSIFIED;AC=2;AN=29226;NFAM=1
chr9	11046246	11046261	chr9	11049040	11049059	427091	656.39	+	-	DEL	PASS	427091	N	<DEL>	.	.	.	SVTYPE=DEL;POS=11046256;SVLEN=-2794;END=11049050;STRANDS=+-:30;CIPOS=-10,5;CIEND=-10,9;CIPOS95=0,0;CIEND95=0,0;SU=30;PE=17;SR=13;ALG=PROD;AF=3.419e-05;NSAMP=1;MSQ=656.39;AC=1;AN=29246;NFAM=1	.
chr9	11074695	11074714	chr9	11076152	11076162	535350	222.19	-	+	DUP	PASS	535350	N	<DUP>	.	.	.	SVTYPE=DUP;POS=11074705;SVLEN=1451;END=11076156;STRANDS=-+:18;CIPOS=-10,9;CIEND=-4,6;CIPOS95=0,0;CIEND95=0,0;SU=18;PE=13;SR=5;ALG=PROD;AF=6.839e-05;NSAMP=1;MSQ=201.25;AC=2;AN=29246;NFAM=1	.
chr9	11079028	11079047	chr9	11090475	11090484	535351	239.29	-	+	DUP	PASS	535351	N	<DUP>	.	.	.	SVTYPE=DUP;POS=11079038;SVLEN=11446;END=11090484;STRANDS=-+:25;IMPRECISE;CIPOS=-10,9;CIEND=-9,0;CIPOS95=0,0;CIEND95=-9,0;SU=25;PE=12;SR=13;ALG=PROD;AF=3.419e-05;NSAMP=1;MSQ=237.4;AC=1;AN=29246;NFAM=1	.
chr9	11083847	11083890	chr9	11141333	11141375	427095	1389.07	+	-	DEL	PASS	427095	N	<DEL>	.	.	.	SVTYPE=DEL;POS=11083869;SVLEN=-57486;END=11141355;STRANDS=+-:61;CIPOS=-22,21;CIEND=-22,20;CIPOS95=0,0;CIEND95=0,0;SU=61;PE=29;SR=32;ALG=PROD;AF=6.839e-05;NSAMP=2;MSQ=693.9;AC=2;AN=29246;NFAM=2	.
chr9	11085679	11085718	chr9	11110579	11110613	427096	5086.32	+	-	BND	LOW	427096_1	N	N[chr9:11110600[	427096_2	N	]chr9:11085690]N	SVTYPE=BND;POS=11085690;STRANDS=+-:91;IMPRECISE;CIPOS=-11,28;CIEND=-20,14;CIPOS95=-1,1;CIEND95=0,0;MATEID=427096_2;EVENT=427096;SU=91;PE=88;SR=3;ALG=PROD;AF=0.004206;NSAMP=123;MSQ=26.13;RECLASSIFIED;AC=123;AN=29246;NFAM=122	SVTYPE=BND;POS=11110600;STRANDS=+-:91;IMPRECISE;CIPOS=-20,14;CIEND=-11,28;CIPOS95=0,0;CIEND95=-1,1;MATEID=427096_1;EVENT=427096;SECONDARY;SU=91;PE=88;SR=3;ALG=PROD;AF=0.004206;NSAMP=123;MSQ=26.13;RECLASSIFIED;AC=123;AN=29246;NFAM=122
chr9	11098005	11098020	chr9	11162345	11162351	535352	154.46	-	+	DUP	PASS	535352	N	<DUP>	.	.	.	SVTYPE=DUP;POS=11098011;SVLEN=64338;END=11162349;STRANDS=-+:17;CIPOS=-6,9;CIEND=-4,2;CIPOS95=0,0;CIEND95=0,0;SU=17;PE=7;SR=10;ALG=PROD;AF=3.419e-05;NSAMP=1;MSQ=153.66;AC=1;AN=29246;NFAM=1	.
chr9	11098773	11098821	chr9	11100055	11100106	427097	818.26	+	-	DEL	PASS	427097	N	<DEL>	.	.	.	SVTYPE=DEL;POS=11098797;SVLEN=-1283;END=11100080;STRANDS=+-:23;CIPOS=-24,24;CIEND=-25,26;CIPOS95=0,0;CIEND95=0,0;SU=23;PE=10;SR=13;ALG=PROD;AF=6.839e-05;NSAMP=2;MSQ=409.13;AC=2;AN=29246;NFAM=2	.
chr9	11110596	11110613	chrX	83406786	83406803	118438	15122.1	-	+	BND	LOW	118438_1	N	]chrX:83406795]N	118438_2	N	N[chr9:11110606[	SVTYPE=BND;POS=11110606;STRANDS=-+:4;CIPOS=-9,8;CIEND=-9,8;CIPOS95=0,0;CIEND95=0,0;MATEID=118438_2;EVENT=118438;SU=4;PE=0;SR=4;ALG=PROD;AF=0.01566;NSAMP=458;MSQ=18.59;AC=458;AN=29246;NFAM=457	SVTYPE=BND;POS=83406795;STRANDS=-+:4;CIPOS=-9,8;CIEND=-9,8;CIPOS95=0,0;CIEND95=0,0;MATEID=118438_1;EVENT=118438;SECONDARY;SU=4;PE=0;SR=4;ALG=PROD;AF=0.01566;NSAMP=458;MSQ=18.59;AC=458;AN=29246;NFAM=457
chr9	11119088	11119107	chr9	11125208	11125227	427100	620.44	+	-	DEL	PASS	427100	N	<DEL>	.	.	.	SVTYPE=DEL;POS=11119098;SVLEN=-6120;END=11125218;STRANDS=+-:27;CIPOS=-10,9;CIEND=-10,9;CIPOS95=0,0;CIEND95=0,0;SU=27;PE=13;SR=14;ALG=PROD;AF=3.419e-05;NSAMP=1;MSQ=620.44;AC=1;AN=29246;NFAM=1	.
chr9	11121050	11121076	chr9	11121290	11121307	606851	93.58	+	+	INV	LOW	606851	N	<INV>	.	.	.	SVTYPE=INV;POS=11121067;SVLEN=231;END=11121298;STRANDS=++:2,--:5;IMPRECISE;CIPOS=-17,9;CIEND=-8,9;CIPOS95=-8,2;CIEND95=-8,1;SU=7;PE=7;SR=0;ALG=PROD;AF=0.0001026;NSAMP=3;MSQ=15.21;RETAINED;AC=3;AN=29246;NFAM=3	.
chr9	11137851	11137860	chr9	11142070	11142101	427102	9431.23	+	-	BND	PASS	427102_1	N	N[chr9:11142093[	427102_2	N	]chr9:11137855]N	SVTYPE=BND;POS=11137855;STRANDS=+-:438;CIPOS=-4,5;CIEND=-22,9;CIPOS95=0,0;CIEND95=0,0;MATEID=427102_2;EVENT=427102;SU=438;PE=246;SR=192;ALG=PROD;AF=6.839e-05;NSAMP=2;MSQ=250.2;RECLASSIFIED;AC=2;AN=29246;NFAM=1	SVTYPE=BND;POS=11142093;STRANDS=+-:438;CIPOS=-22,9;CIEND=-4,5;CIPOS95=0,0;CIEND95=0,0;MATEID=427102_1;EVENT=427102;SECONDARY;SU=438;PE=246;SR=192;ALG=PROD;AF=6.839e-05;NSAMP=2;MSQ=250.2;RECLASSIFIED;AC=2;AN=29246;NFAM=1
chr9	11140203	11140222	chr9	11140569	11140588	427103	594.98	+	-	BND	LOW	427103_1	N	N[chr9:11140580[	427103_2	N	]chr9:11140213]N	SVTYPE=BND;POS=11140213;STRANDS=+-:4;IMPRECISE;CIPOS=-10,9;CIEND=-10,9;CIPOS95=-1,1;CIEND95=-1,1;MATEID=427103_2;EVENT=427103;SU=4;PE=1;SR=3;ALG=PROD;AF=0.000889;NSAMP=26;MSQ=19.53;RECLASSIFIED;AC=26;AN=29246;NFAM=25	SVTYPE=BND;POS=11140580;STRANDS=+-:4;IMPRECISE;CIPOS=-10,9;CIEND=-10,9;CIPOS95=-1,1;CIEND95=-1,1;MATEID=427103_1;EVENT=427103;SECONDARY;SU=4;PE=1;SR=3;ALG=PROD;AF=0.000889;NSAMP=26;MSQ=19.53;RECLASSIFIED;AC=26;AN=29246;NFAM=25
chr9	11152686	11152730	chr9	11152772	11152830	427104	811.87	+	-	DEL	PASS	427104	N	<DEL>	.	.	.	SVTYPE=DEL;POS=11152709;SVLEN=-92;END=11152801;STRANDS=+-:32;CIPOS=-23,21;CIEND=-29,29;CIPOS95=0,0;CIEND95=0,0;SU=32;PE=0;SR=32;ALG=PROD;AF=0.0001026;NSAMP=3;MSQ=241.76;AC=3;AN=29232;NFAM=3	.
chr9	11152959	11152962	chr9	11161157	11161159	427105	9329.87	+	-	BND	PASS	427105_1	N	N[chr9:11161160[	427105_2	N	]chr9:11152961]N	SVTYPE=BND;POS=11152961;STRANDS=+-:386;CIPOS=-2,1;CIEND=-2,0;CIPOS95=0,0;CIEND95=0,0;MATEID=427105_2;EVENT=427105;SU=386;PE=201;SR=185;ALG=PROD;AF=0.0004103;NSAMP=12;MSQ=605.18;RECLASSIFIED;AC=12;AN=29246;NFAM=12	SVTYPE=BND;POS=11161160;STRANDS=+-:386;CIPOS=-2,0;CIEND=-2,1;CIPOS95=0,0;CIEND95=0,0;MATEID=427105_1;EVENT=427105;SECONDARY;SU=386;PE=201;SR=185;ALG=PROD;AF=0.0004103;NSAMP=12;MSQ=605.18;RECLASSIFIED;AC=12;AN=29246;NFAM=12
chr9	11157763	11157782	chr9	11157834	11157853	427106	281.86	+	-	DEL	PASS	427106	N	<DEL>	.	.	.	SVTYPE=DEL;POS=11157773;SVLEN=-71;END=11157844;STRANDS=+-:10;CIPOS=-10,9;CIEND=-10,9;CIPOS95=0,0;CIEND95=0,0;SU=10;PE=0;SR=10;ALG=PROD;AF=3.419e-05;NSAMP=1;MSQ=281.79;AC=1;AN=29246;NFAM=1	.
chr9	11173146	11173165	chr9	11173222	11173241	427107	321.04	+	-	BND	PASS	427107_1	N	N[chr9:11173233[	427107_2	N	]chr9:11173156]N	SVTYPE=BND;POS=11173156;STRANDS=+-:10;CIPOS=-10,9;CIEND=-10,9;CIPOS95=0,0;CIEND95=0,0;MATEID=427107_2;EVENT=427107;SU=10;PE=0;SR=10;ALG=PROD;AF=3.421e-05;NSAMP=1;MSQ=275.78;RECLASSIFIED;AC=1;AN=29234;NFAM=1	SVTYPE=BND;POS=11173233;STRANDS=+-:10;CIPOS=-10,9;CIEND=-10,9;CIPOS95=0,0;CIEND95=0,0;MATEID=427107_1;EVENT=427107;SECONDARY;SU=10;PE=0;SR=10;ALG=PROD;AF=3.421e-05;NSAMP=1;MSQ=275.78;RECLASSIFIED;AC=1;AN=29234;NFAM=1
chr9	11179332	11179380	chr9	11179759	11179802	427108	2194.16	+	-	BND	LOW	427108_1	N	N[chr9:11179782[	427108_2	N	]chr9:11179357]N	SVTYPE=BND;POS=11179357;STRANDS=+-:52;CIPOS=-25,23;CIEND=-22,21;CIPOS95=0,0;CIEND95=0,0;MATEID=427108_2;EVENT=427108;SU=52;PE=16;SR=36;ALG=PROD;AF=0.0004787;NSAMP=14;MSQ=121.12;RECLASSIFIED;AC=14;AN=29246;NFAM=14	SVTYPE=BND;POS=11179782;STRANDS=+-:52;CIPOS=-22,21;CIEND=-25,23;CIPOS95=0,0;CIEND95=0,0;MATEID=427108_1;EVENT=427108;SECONDARY;SU=52;PE=16;SR=36;ALG=PROD;AF=0.0004787;NSAMP=14;MSQ=121.12;RECLASSIFIED;AC=14;AN=29246;NFAM=14
chr9	11182477	11182491	chr9	11182626	11182645	427109	90.15	+	-	DEL	PASS	427109	N	<DEL>	.	.	.	SVTYPE=DEL;POS=11182485;SVLEN=-151;END=11182636;STRANDS=+-:6;IMPRECISE;CIPOS=-8,6;CIEND=-10,9;CIPOS95=-1,0;CIEND95=0,0;SU=6;PE=1;SR=5;ALG=PROD;AF=3.421e-05;NSAMP=1;MSQ=71.82;AC=1;AN=29234;NFAM=1	.
chr9	11195452	11195501	chr9	11245433	11245482	427110	548.56	+	-	DEL	PASS	427110	N	<DEL>	.	.	.	SVTYPE=DEL;POS=11195476;SVLEN=-49983;END=11245459;STRANDS=+-:25;CIPOS=-24,25;CIEND=-26,23;CIPOS95=0,0;CIEND95=0,0;SU=25;PE=14;SR=11;ALG=PROD;AF=6.839e-05;NSAMP=2;MSQ=274.28;AC=2;AN=29246;NFAM=2	.
chr9	11201505	11201513	chr15	69655731	69655739	116329	169725.0	-	+	BND	LOW	116329_1	N	]chr15:69655735]N	116329_2	N	N[chr9:11201510[	SVTYPE=BND;POS=11201510;STRANDS=-+:182;CIPOS=-4,4;CIEND=-4,4;CIPOS95=0,0;CIEND95=0,0;MATEID=116329_2;EVENT=116329;SU=182;PE=0;SR=182;ALG=PROD;AF=0.07304;NSAMP=2136;MSQ=41.11;AC=2136;AN=29246;NFAM=2039	SVTYPE=BND;POS=69655735;STRANDS=-+:182;CIPOS=-4,4;CIEND=-4,4;CIPOS95=0,0;CIEND95=0,0;MATEID=116329_1;EVENT=116329;SECONDARY;SU=182;PE=0;SR=182;ALG=PROD;AF=0.07304;NSAMP=2136;MSQ=41.11;AC=2136;AN=29246;NFAM=2039
chr9	11205903	11206244	chr9	11215270	11215647	427111	194.56	+	-	DEL	PASS	427111	N	<DEL>	.	.	.	SVTYPE=DEL;POS=11205909;SVLEN=-9729;END=11215638;STRANDS=+-:11;IMPRECISE;CIPOS=-6,335;CIEND=-368,9;CIPOS95=0,114;CIEND95=-62,1;SU=11;PE=11;SR=0;ALG=PROD;AF=3.419e-05;NSAMP=1;MSQ=194.43;AC=1;AN=29246;NFAM=1	.
chr9	11210609	11210611	chr9	11215867	11215868	427112	134785.0	+	-	DEL	PASS	427112	N	<DEL>	.	.	.	SVTYPE=DEL;POS=11210610;SVLEN=-5258;END=11215868;STRANDS=+-:5169;CIPOS=-1,1;CIEND=-1,0;CIPOS95=0,0;CIEND95=0,0;SU=5169;PE=4379;SR=790;ALG=PROD;AF=0.01087;NSAMP=314;MSQ=343.67;AC=318;AN=29246;NFAM=302	.
chr9	11210934	11210953	chr9	11215961	11215980	427113	71189.5	+	-	DEL	PASS	427113	N	<DEL>	.	.	.	SVTYPE=DEL;POS=11210944;SVLEN=-5027;END=11215971;STRANDS=+-:5;CIPOS=-10,9;CIEND=-10,9;CIPOS95=0,0;CIEND95=0,0;SU=5;PE=0;SR=5;ALG=PROD;AF=0.0105;NSAMP=305;MSQ=184.3;AC=307;AN=29246;NFAM=293	.
chr9	11212609	11212907	chr9	11214497	11214663	427114	11913.1	+	-	BND	LOW	427114_1	N	N[chr9:11214655[	427114_2	N	]chr9:11212614]N	SVTYPE=BND;POS=11212614;STRANDS=+-:323;IMPRECISE;CIPOS=-5,293;CIEND=-157,9;CIPOS95=-5,8;CIEND95=-2,2;MATEID=427114_2;EVENT=427114;SU=323;PE=323;SR=0;ALG=PROD;AF=0.003146;NSAMP=89;MSQ=115.46;RECLASSIFIED;AC=92;AN=29242;NFAM=87	SVTYPE=BND;POS=11214655;STRANDS=+-:323;IMPRECISE;CIPOS=-157,9;CIEND=-5,293;CIPOS95=-2,2;CIEND95=-5,8;MATEID=427114_1;EVENT=427114;SECONDARY;SU=323;PE=323;SR=0;ALG=PROD;AF=0.003146;NSAMP=89;MSQ=115.46;RECLASSIFIED;AC=92;AN=29242;NFAM=87
chr9	11217062	11217113	chr9	11238204	11238247	535354	490.04	-	+	DUP	PASS	535354	N	<DUP>	.	.	.	SVTYPE=DUP;POS=11217089;SVLEN=21137;END=11238226;STRANDS=-+:37;CIPOS=-27,24;CIEND=-22,21;CIPOS95=0,0;CIEND95=0,0;SU=37;PE=18;SR=19;ALG=PROD;AF=0.0002393;NSAMP=7;MSQ=57.99;AC=7;AN=29246;NFAM=7	.
chr9	11219635	11220072	chr12	45625473	45626033	115254	1144.6	+	-	BND	LOW	115254_1	N	N[chr12:45626012[	115254_2	N	]chr9:11219645]N	SVTYPE=BND;POS=11219645;STRANDS=+-:26;IMPRECISE;CIPOS=-10,427;CIEND=-538,22;CIPOS95=-10,41;CIEND95=-106,22;MATEID=115254_2;EVENT=115254;SU=26;PE=26;SR=0;ALG=PROD;AF=0.0005471;NSAMP=16;MSQ=46.49;AC=16;AN=29246;NFAM=16	SVTYPE=BND;POS=45626012;STRANDS=+-:26;IMPRECISE;CIPOS=-538,22;CIEND=-10,427;CIPOS95=-106,22;CIEND95=-10,41;MATEID=115254_1;EVENT=115254;SECONDARY;SU=26;PE=26;SR=0;ALG=PROD;AF=0.0005471;NSAMP=16;MSQ=46.49;AC=16;AN=29246;NFAM=16
chr9	11224068	11224358	chr9	11227906	11228178	427115	3313.68	+	-	BND	LOW	427115_1	N	N[chr9:11228155[	427115_2	N	]chr9:11224080]N	SVTYPE=BND;POS=11224080;STRANDS=+-:196;IMPRECISE;CIPOS=-12,278;CIEND=-248,24;CIPOS95=-8,8;CIEND95=-4,4;MATEID=427115_2;EVENT=427115;SU=196;PE=196;SR=0;ALG=PROD;AF=0.0008206;NSAMP=24;MSQ=119.08;RECLASSIFIED;AC=24;AN=29246;NFAM=22	SVTYPE=BND;POS=11228155;STRANDS=+-:196;IMPRECISE;CIPOS=-248,24;CIEND=-12,278;CIPOS95=-4,4;CIEND95=-8,8;MATEID=427115_1;EVENT=427115;SECONDARY;SU=196;PE=196;SR=0;ALG=PROD;AF=0.0008206;NSAMP=24;MSQ=119.08;RECLASSIFIED;AC=24;AN=29246;NFAM=22
chr9	11241010	11241029	chr9	11493284	11493291	427116	338.59	+	-	DEL	PASS	427116	N	<DEL>	.	.	.	SVTYPE=DEL;POS=11241020;SVLEN=-252269;END=11493289;STRANDS=+-:17;CIPOS=-10,9;CIEND=-5,2;CIPOS95=0,0;CIEND95=0,0;SU=17;PE=9;SR=8;ALG=PROD;AF=3.419e-05;NSAMP=1;MSQ=338.59;AC=1;AN=29246;NFAM=1	.
chr9	11248534	11248629	chr9	11287343	11287537	427117	16805.9	+	-	BND	LOW	427117_1	N	N[chr9:11287532[	427117_2	N	]chr9:11248542]N	SVTYPE=BND;POS=11248542;STRANDS=+-:1685;IMPRECISE;CIPOS=-8,87;CIEND=-188,6;CIPOS95=-2,2;CIEND95=-6,6;MATEID=427117_2;EVENT=427117;SU=1685;PE=1685;SR=0;ALG=PROD;AF=0.01296;NSAMP=379;MSQ=28.47;RECLASSIFIED;AC=379;AN=29246;NFAM=372	SVTYPE=BND;POS=11287532;STRANDS=+-:1685;IMPRECISE;CIPOS=-188,6;CIEND=-8,87;CIPOS95=-6,6;CIEND95=-2,2;MATEID=427117_1;EVENT=427117;SECONDARY;SU=1685;PE=1685;SR=0;ALG=PROD;AF=0.01296;NSAMP=379;MSQ=28.47;RECLASSIFIED;AC=379;AN=29246;NFAM=372
chr9	11270627	11270646	chr9	11322412	11322417	535355	176.33	-	+	DUP	PASS	535355	N	<DUP>	.	.	.	SVTYPE=DUP;POS=11270637;SVLEN=51778;END=11322415;STRANDS=-+:17;CIPOS=-10,9;CIEND=-3,2;CIPOS95=0,0;CIEND95=0,0;SU=17;PE=6;SR=11;ALG=PROD;AF=3.419e-05;NSAMP=1;MSQ=169.15;AC=1;AN=29246;NFAM=1	.
chr9	11271456	11271475	chr12	77068780	77068799	115355	246.08	+	+	BND	LOW	115355_1	N	N]chr12:77068790]	115355_2	N	N]chr9:11271466]	SVTYPE=BND;POS=11271466;STRANDS=++:5;CIPOS=-10,9;CIEND=-10,9;CIPOS95=0,0;CIEND95=0,0;MATEID=115355_2;EVENT=115355;SU=5;PE=0;SR=5;ALG=PROD;AF=0.0005129;NSAMP=15;MSQ=13.49;AC=15;AN=29246;NFAM=15	SVTYPE=BND;POS=77068790;STRANDS=++:5;CIPOS=-10,9;CIEND=-10,9;CIPOS95=0,0;CIEND95=0,0;MATEID=115355_1;EVENT=115355;SECONDARY;SU=5;PE=0;SR=5;ALG=PROD;AF=0.0005129;NSAMP=15;MSQ=13.49;AC=15;AN=29246;NFAM=15
chr9	11287768	11288325	chr9	11571300	11571857	427119	329.44	+	-	DEL	PASS	427119	N	<DEL>	.	.	.	SVTYPE=DEL;POS=11287798;SVLEN=-284022;END=11571820;STRANDS=+-:14;IMPRECISE;CIPOS=-30,527;CIEND=-520,37;CIPOS95=-30,179;CIEND95=-101,37;SU=14;PE=14;SR=0;ALG=SUM;AF=3.419e-05;NSAMP=1;MSQ=200.7;AC=1;AN=29246;NFAM=1	.
chr9	11289128	11289173	chr9	11302090	11302138	427120	1408.84	+	-	DEL	PASS	427120	N	<DEL>	.	.	.	SVTYPE=DEL;POS=11289151;SVLEN=-12964;END=11302115;STRANDS=+-:59;CIPOS=-23,22;CIEND=-25,23;CIPOS95=0,0;CIEND95=0,0;SU=59;PE=33;SR=26;ALG=PROD;AF=0.0001026;NSAMP=3;MSQ=469.61;AC=3;AN=29246;NFAM=3	.
chr9	11290209	11290268	chr9	11296149	11296195	427121	707.17	+	-	DEL	PASS	427121	N	<DEL>	.	.	.	SVTYPE=DEL;POS=11290239;SVLEN=-5934;END=11296173;STRANDS=+-:32;CIPOS=-30,29;CIEND=-24,22;CIPOS95=0,0;CIEND95=0,0;SU=32;PE=17;SR=15;ALG=PROD;AF=6.839e-05;NSAMP=2;MSQ=353.59;AC=2;AN=29246;NFAM=2	.
chr9	11294449	11294468	chr9	11294759	11294764	427122	873.59	+	-	BND	LOW	427122_1	N	N[chr9:11294763[	427122_2	N	]chr9:11294459]N	SVTYPE=BND;POS=11294459;STRANDS=+-:13;CIPOS=-10,9;CIEND=-3,2;CIPOS95=0,0;CIEND95=0,0;MATEID=427122_2;EVENT=427122;SU=13;PE=0;SR=13;ALG=PROD;AF=0.0003077;NSAMP=9;MSQ=22.19;RECLASSIFIED;AC=9;AN=29246;NFAM=9	SVTYPE=BND;POS=11294763;STRANDS=+-:13;CIPOS=-3,2;CIEND=-10,9;CIPOS95=0,0;CIEND95=0,0;MATEID=427122_1;EVENT=427122;SECONDARY;SU=13;PE=0;SR=13;ALG=PROD;AF=0.0003077;NSAMP=9;MSQ=22.19;RECLASSIFIED;AC=9;AN=29246;NFAM=9
chr9	11301290	11301290	chr9	11301363	11301363	427123	46355.6	+	-	BND	LOW	427123_1	N	N[chr9:11301364[	427123_2	N	]chr9:11301290]N	SVTYPE=BND;POS=11301290;STRANDS=+-:1778;CIPOS=0,0;CIEND=0,0;CIPOS95=0,0;CIEND95=0,0;MATEID=427123_2;EVENT=427123;SU=1778;PE=17;SR=1761;ALG=PROD;AF=0.006462;NSAMP=188;MSQ=208.59;RECLASSIFIED;AC=189;AN=29246;NFAM=186	SVTYPE=BND;POS=11301364;STRANDS=+-:1778;CIPOS=0,0;CIEND=0,0;CIPOS95=0,0;CIEND95=0,0;MATEID=427123_1;EVENT=427123;SECONDARY;SU=1778;PE=17;SR=1761;ALG=PROD;AF=0.006462;NSAMP=188;MSQ=208.59;RECLASSIFIED;AC=189;AN=29246;NFAM=186
chr9	11302343	11302356	chr9	11310229	11310248	427124	245.66	+	-	DEL	PASS	427124	N	<DEL>	.	.	.	SVTYPE=DEL;POS=11302349;SVLEN=-7890;END=11310239;STRANDS=+-:11;CIPOS=-6,7;CIEND=-10,9;CIPOS95=0,0;CIEND95=0,0;SU=11;PE=7;SR=4;ALG=PROD;AF=3.419e-05;NSAMP=1;MSQ=245.66;AC=1;AN=29246;NFAM=1	.
chr9	11320890	11320895	chr9	11321039	11321043	427125	4073.19	+	-	BND	PASS	427125_1	N	N[chr9:11321042[	427125_2	N	]chr9:11320893]N	SVTYPE=BND;POS=11320893;STRANDS=+-:160;CIPOS=-3,2;CIEND=-2,2;CIPOS95=0,0;CIEND95=0,0;MATEID=427125_2;EVENT=427125;SU=160;PE=2;SR=158;ALG=PROD;AF=0.0002394;NSAMP=7;MSQ=226.01;RECLASSIFIED;AC=7;AN=29242;NFAM=7	SVTYPE=BND;POS=11321042;STRANDS=+-:160;CIPOS=-2,2;CIEND=-3,2;CIPOS95=0,0;CIEND95=0,0;MATEID=427125_1;EVENT=427125;SECONDARY;SU=160;PE=2;SR=158;ALG=PROD;AF=0.0002394;NSAMP=7;MSQ=226.01;RECLASSIFIED;AC=7;AN=29242;NFAM=7
chr9	11327779	11327782	chr9	11330192	11330211	427126	494.32	+	-	DEL	PASS	427126	N	<DEL>	.	.	.	SVTYPE=DEL;POS=11327781;SVLEN=-2421;END=11330202;STRANDS=+-:24;CIPOS=-2,1;CIEND=-10,9;CIPOS95=0,0;CIEND95=0,0;SU=24;PE=9;SR=15;ALG=PROD;AF=3.419e-05;NSAMP=1;MSQ=494.32;AC=1;AN=29246;NFAM=1	.
chr9	11339343	11339348	chr9	11471970	11471989	427127	506.47	+	-	DEL	PASS	427127	N	<DEL>	.	.	.	SVTYPE=DEL;POS=11339346;SVLEN=-132634;END=11471980;STRANDS=+-:22;CIPOS=-3,2;CIEND=-10,9;CIPOS95=0,0;CIEND95=0,0;SU=22;PE=13;SR=9;ALG=PROD;AF=3.419e-05;NSAMP=1;MSQ=506.47;AC=1;AN=29246;NFAM=1	.
chr9	11348419	11348438	chr9	11350700	11350718	427128	437.66	+	-	DEL	PASS	427128	N	<DEL>	.	.	.	SVTYPE=DEL;POS=11348429;SVLEN=-2281;END=11350710;STRANDS=+-:20;CIPOS=-10,9;CIEND=-10,8;CIPOS95=0,0;CIEND95=0,0;SU=20;PE=8;SR=12;ALG=PROD;AF=3.419e-05;NSAMP=1;MSQ=437.66;AC=1;AN=29246;NFAM=1	.
chr9	11373766	11373777	chr9	11607165	11607175	427130	179.72	+	-	DEL	PASS	427130	N	<DEL>	.	.	.	SVTYPE=DEL;POS=11373772;SVLEN=-233399;END=11607171;STRANDS=+-:10;CIPOS=-6,5;CIEND=-6,4;CIPOS95=0,0;CIEND95=0,0;SU=10;PE=4;SR=6;ALG=PROD;AF=3.419e-05;NSAMP=1;MSQ=179.72;AC=1;AN=29246;NFAM=1	.
chr9	11374395	11374399	chr9	11374673	11374692	427131	819.52	+	-	BND	LOW	427131_1	N	N[chr9:11374684[	427131_2	N	]chr9:11374399]N	SVTYPE=BND;POS=11374399;STRANDS=+-:12;CIPOS=-4,0;CIEND=-10,9;CIPOS95=0,0;CIEND95=0,0;MATEID=427131_2;EVENT=427131;SU=12;PE=0;SR=12;ALG=PROD;AF=0.0001368;NSAMP=4;MSQ=203.09;RECLASSIFIED;AC=4;AN=29246;NFAM=4	SVTYPE=BND;POS=11374684;STRANDS=+-:12;CIPOS=-10,9;CIEND=-4,0;CIPOS95=0,0;CIEND95=0,0;MATEID=427131_1;EVENT=427131;SECONDARY;SU=12;PE=0;SR=12;ALG=PROD;AF=0.0001368;NSAMP=4;MSQ=203.09;RECLASSIFIED;AC=4;AN=29246;NFAM=4
chr9	11387935	11387983	chr9	11388247	11388292	427132	1854.14	+	-	BND	PASS	427132_1	N	N[chr9:11388271[	427132_2	N	]chr9:11387960]N	SVTYPE=BND;POS=11387960;STRANDS=+-:37;CIPOS=-25,23;CIEND=-23,22;CIPOS95=0,0;CIEND95=0,0;MATEID=427132_2;EVENT=427132;SU=37;PE=2;SR=35;ALG=PROD;AF=0.000171;NSAMP=5;MSQ=133.6;RECLASSIFIED;AC=5;AN=29246;NFAM=5	SVTYPE=BND;POS=11388271;STRANDS=+-:37;CIPOS=-23,22;CIEND=-25,23;CIPOS95=0,0;CIEND95=0,0;MATEID=427132_1;EVENT=427132;SECONDARY;SU=37;PE=2;SR=35;ALG=PROD;AF=0.000171;NSAMP=5;MSQ=133.6;RECLASSIFIED;AC=5;AN=29246;NFAM=5
chr9	11400562	11400581	chr9	11537089	11537108	427133	635.47	+	-	DEL	PASS	427133	N	<DEL>	.	.	.	SVTYPE=DEL;POS=11400572;SVLEN=-136527;END=11537099;STRANDS=+-:27;CIPOS=-10,9;CIEND=-10,9;CIPOS95=0,0;CIEND95=0,0;SU=27;PE=13;SR=14;ALG=PROD;AF=3.419e-05;NSAMP=1;MSQ=635.47;AC=1;AN=29246;NFAM=1	.
chr9	11406672	11406678	chr9	11406804	11406810	427134	3073.6	+	-	DEL	PASS	427134	N	<DEL>	.	.	.	SVTYPE=DEL;POS=11406675;SVLEN=-132;END=11406807;STRANDS=+-:114;CIPOS=-3,3;CIEND=-3,3;CIPOS95=0,0;CIEND95=0,0;SU=114;PE=1;SR=113;ALG=PROD;AF=0.0002393;NSAMP=7;MSQ=289.9;AC=7;AN=29246;NFAM=7	.
chr9	11410790	11410795	chr9	11605867	11605873	427136	553.4	+	-	DEL	PASS	427136	N	<DEL>	.	.	.	SVTYPE=DEL;POS=11410793;SVLEN=-195078;END=11605871;STRANDS=+-:24;CIPOS=-3,2;CIEND=-4,2;CIPOS95=0,0;CIEND95=0,0;SU=24;PE=13;SR=11;ALG=PROD;AF=3.419e-05;NSAMP=1;MSQ=527.26;AC=1;AN=29246;NFAM=1	.
chr9	11418631	11418647	chr9	12092548	12092564	427137	257.75	+	-	DEL	PASS	427137	N	<DEL>	.	.	.	SVTYPE=DEL;POS=11418638;SVLEN=-673920;END=12092558;STRANDS=+-:11;IMPRECISE;CIPOS=-7,9;CIEND=-10,6;CIPOS95=-1,1;CIEND95=-1,0;SU=11;PE=8;SR=3;ALG=PROD;AF=3.419e-05;NSAMP=1;MSQ=257.75;AC=1;AN=29246;NFAM=1	.
chr9	11433120	11433120	chr9	11433435	11433435	427138	3.55909e+06	+	-	DEL	PASS	427138	N	<DEL>	.	.	.	SVTYPE=DEL;POS=11433120;SVLEN=-315;END=11433435;STRANDS=+-:76959;CIPOS=0,0;CIEND=0,0;CIPOS95=0,0;CIEND95=0,0;SU=76959;PE=9047;SR=67912;AF=0.1574;NSAMP=4199;MSQ=503.85;MEDGQR=2.8;Q10GQR=2.31;AC=4602;AN=29246;NFAM=3971	.
chr9	11442815	11442857	chr9	11553856	11553915	427139	1456.81	+	-	DEL	PASS	427139	N	<DEL>	.	.	.	SVTYPE=DEL;POS=11442837;SVLEN=-111049;END=11553886;STRANDS=+-:63;CIPOS=-22,20;CIEND=-30,29;CIPOS95=0,0;CIEND95=0,0;SU=63;PE=32;SR=31;ALG=PROD;AF=6.839e-05;NSAMP=2;MSQ=728.4;AC=2;AN=29246;NFAM=2	.
chr9	11444401	11444443	chr9	11449793	11449834	427140	2617.11	+	-	DEL	PASS	427140	N	<DEL>	.	.	.	SVTYPE=DEL;POS=11444423;SVLEN=-5391;END=11449814;STRANDS=+-:112;CIPOS=-22,20;CIEND=-21,20;CIPOS95=0,0;CIEND95=0,0;SU=112;PE=70;SR=42;ALG=PROD;AF=0.0001026;NSAMP=3;MSQ=872.28;AC=3;AN=29246;NFAM=1	.
chr9	11456921	11456931	chr9	11632341	11632346	427142	5398.27	+	-	DEL	PASS	427142	N	<DEL>	.	.	.	SVTYPE=DEL;POS=11456925;SVLEN=-175420;END=11632345;STRANDS=+-:217;CIPOS=-4,6;CIEND=-4,1;CIPOS95=0,0;CIEND95=0,0;SU=217;PE=149;SR=68;ALG=PROD;AF=0.0001026;NSAMP=3;MSQ=904.31;AC=3;AN=29246;NFAM=2	.
chr9	11489660	11489670	chr9	11499124	11499143	427144	260.5	+	-	DEL	PASS	427144	N	<DEL>	.	.	.	SVTYPE=DEL;POS=11489666;SVLEN=-9468;END=11499134;STRANDS=+-:15;CIPOS=-6,4;CIEND=-10,9;CIPOS95=0,0;CIEND95=0,0;SU=15;PE=8;SR=7;ALG=PROD;AF=3.419e-05;NSAMP=1;MSQ=260.5;AC=1;AN=29246;NFAM=1	.
chr9	11491013	11491024	chr9	11491193	11491204	535357	100.17	-	+	DUP	PASS	535357	N	<DUP>	.	.	.	SVTYPE=DUP;POS=11491019;SVLEN=180;END=11491199;STRANDS=-+:6;CIPOS=-6,5;CIEND=-6,5;CIPOS95=0,0;CIEND95=0,0;SU=6;PE=0;SR=6;ALG=PROD;AF=3.42e-05;NSAMP=1;MSQ=30.1;AC=1;AN=29244;NFAM=1	.
chr9	11493098	11493107	chr9	11496927	11496936	427145	353.49	+	-	DEL	PASS	427145	N	<DEL>	.	.	.	SVTYPE=DEL;POS=11493103;SVLEN=-3829;END=11496932;STRANDS=+-:7;CIPOS=-5,4;CIEND=-5,4;CIPOS95=0,0;CIEND95=0,0;SU=7;PE=0;SR=7;ALG=PROD;AF=3.419e-05;NSAMP=1;MSQ=353.49;AC=1;AN=29246;NFAM=1	.
chr9	11503570	11503589	chr9	11506914	11506916	427146	872.37	+	-	DEL	PASS	427146	N	<DEL>	.	.	.	SVTYPE=DEL;POS=11503580;SVLEN=-3336;END=11506916;STRANDS=+-:32;CIPOS=-10,9;CIEND=-2,0;CIPOS95=0,0;CIEND95=0,0;SU=32;PE=19;SR=13;ALG=PROD;AF=3.419e-05;NSAMP=1;MSQ=872.37;AC=1;AN=29246;NFAM=1	.
chr9	11506458	11506477	chr9	11510617	11510636	427147	431.64	+	-	DEL	PASS	427147	N	<DEL>	.	.	.	SVTYPE=DEL;POS=11506468;SVLEN=-4159;END=11510627;STRANDS=+-:18;CIPOS=-10,9;CIEND=-10,9;CIPOS95=0,0;CIEND95=0,0;SU=18;PE=10;SR=8;ALG=PROD;AF=3.419e-05;NSAMP=1;MSQ=431.64;AC=1;AN=29246;NFAM=1	.
chr9	11521417	11521476	chr14	32510473	32510532	115905	120.88	-	+	BND	LOW	115905_1	N	]chr14:32510503]N	115905_2	N	N[chr9:11521448[	SVTYPE=BND;POS=11521448;STRANDS=-+:10;CIPOS=-30,29;CIEND=-30,29;CIPOS95=0,0;CIEND95=0,0;MATEID=115905_2;EVENT=115905;SU=10;PE=5;SR=5;ALG=PROD;AF=0.0001368;NSAMP=4;MSQ=26.5;AC=4;AN=29246;NFAM=4	SVTYPE=BND;POS=32510503;STRANDS=-+:10;CIPOS=-30,29;CIEND=-30,29;CIPOS95=0,0;CIEND95=0,0;MATEID=115905_1;EVENT=115905;SECONDARY;SU=10;PE=5;SR=5;ALG=PROD;AF=0.0001368;NSAMP=4;MSQ=26.5;AC=4;AN=29246;NFAM=4
chr9	11521650	11521669	chr12	3498742	3498749	115107	218.69	+	-	BND	LOW	115107_1	N	N[chr12:3498748[	115107_2	N	]chr9:11521660]N	SVTYPE=BND;POS=11521660;STRANDS=+-:21;CIPOS=-10,9;CIEND=-5,2;CIPOS95=0,0;CIEND95=0,0;MATEID=115107_2;EVENT=115107;SU=21;PE=13;SR=8;ALG=PROD;AF=3.419e-05;NSAMP=1;MSQ=218.67;AC=1;AN=29246;NFAM=1	SVTYPE=BND;POS=3498748;STRANDS=+-:21;CIPOS=-5,2;CIEND=-10,9;CIPOS95=0,0;CIEND95=0,0;MATEID=115107_1;EVENT=115107;SECONDARY;SU=21;PE=13;SR=8;ALG=PROD;AF=3.419e-05;NSAMP=1;MSQ=218.67;AC=1;AN=29246;NFAM=1
chr9	11526627	11526646	chr9	12146030	12146035	427149	476.61	+	-	DEL	PASS	427149	N	<DEL>	.	.	.	SVTYPE=DEL;POS=11526637;SVLEN=-619397;END=12146034;STRANDS=+-:20;CIPOS=-10,9;CIEND=-4,1;CIPOS95=0,0;CIEND95=0,0;SU=20;PE=12;SR=8;ALG=PROD;AF=3.419e-05;NSAMP=1;MSQ=476.61;AC=1;AN=29246;NFAM=1	.
chr9	11533781	11533783	chr9	11543028	11543030	606853	16749.1	+	+	BND	PASS	606853_1	N	N]chr9:11543029]	606853_2	N	N]chr9:11533782]	SVTYPE=BND;POS=11533782;STRANDS=++:983;CIPOS=-1,1;CIEND=-1,1;CIPOS95=0,0;CIEND95=0,0;MATEID=606853_2;EVENT=606853;SU=983;PE=614;SR=369;ALG=PROD;AF=0.0006155;NSAMP=18;MSQ=393.69;AC=18;AN=29244;NFAM=18	SVTYPE=BND;POS=11543029;STRANDS=++:983;CIPOS=-1,1;CIEND=-1,1;CIPOS95=0,0;CIEND95=0,0;MATEID=606853_1;EVENT=606853;SECONDARY;SU=983;PE=614;SR=369;ALG=PROD;AF=0.0006155;NSAMP=18;MSQ=393.69;AC=18;AN=29244;NFAM=18
chr9	11538405	11538450	chr9	11539396	11539442	427151	729.47	+	-	DEL	PASS	427151	N	<DEL>	.	.	.	SVTYPE=DEL;POS=11538428;SVLEN=-992;END=11539420;STRANDS=+-:30;CIPOS=-23,22;CIEND=-24,22;CIPOS95=0,0;CIEND95=0,0;SU=30;PE=17;SR=13;ALG=PROD;AF=6.839e-05;NSAMP=2;MSQ=358.16;AC=2;AN=29244;NFAM=2	.
chr9	11540288	11540292	chr9	11541337	11541340	606854	12397.0	-	-	BND	PASS	606854_1	N	[chr9:11541340[N	606854_2	N	[chr9:11540292[N	SVTYPE=BND;POS=11540292;STRANDS=--:781;CIPOS=-3,1;CIEND=-2,1;CIPOS95=0,0;CIEND95=0,0;MATEID=606854_2;EVENT=606854;SU=781;PE=533;SR=248;ALG=PROD;AF=0.0006155;NSAMP=18;MSQ=360.04;AC=18;AN=29246;NFAM=18	SVTYPE=BND;POS=11541340;STRANDS=--:781;CIPOS=-2,1;CIEND=-3,1;CIPOS95=0,0;CIEND95=0,0;MATEID=606854_1;EVENT=606854;SECONDARY;SU=781;PE=533;SR=248;ALG=PROD;AF=0.0006155;NSAMP=18;MSQ=360.04;AC=18;AN=29246;NFAM=18
chr9	11544425	11544867	chr9	11572446	11572976	535359	143.24	-	+	BND	LOW	535359_1	N	]chr9:11572458]N	535359_2	N	N[chr9:11544848[	SVTYPE=BND;POS=11544848;STRANDS=-+:32;IMPRECISE;CIPOS=-422,20;CIEND=-12,518;CIPOS95=-41,20;CIEND95=-12,91;MATEID=535359_2;EVENT=535359;SU=32;PE=32;SR=0;ALG=PROD;AF=0.0002052;NSAMP=6;MSQ=16.8;RECLASSIFIED;AC=6;AN=29246;NFAM=6	SVTYPE=BND;POS=11572458;STRANDS=-+:32;IMPRECISE;CIPOS=-12,518;CIEND=-422,20;CIPOS95=-12,91;CIEND95=-41,20;MATEID=535359_1;EVENT=535359;SECONDARY;SU=32;PE=32;SR=0;ALG=PROD;AF=0.0002052;NSAMP=6;MSQ=16.8;RECLASSIFIED;AC=6;AN=29246;NFAM=6
chr9	11544642	11544996	chr9	11571854	11572250	427152	93.47	+	-	BND	LOW	427152_1	N	N[chr9:11572242[	427152_2	N	]chr9:11544652]N	SVTYPE=BND;POS=11544652;STRANDS=+-:6;IMPRECISE;CIPOS=-10,344;CIEND=-387,9;CIPOS95=-2,89;CIEND95=-115,0;MATEID=427152_2;EVENT=427152;SU=6;PE=6;SR=0;ALG=PROD;AF=3.419e-05;NSAMP=1;MSQ=92.8;RECLASSIFIED;AC=1;AN=29246;NFAM=1	SVTYPE=BND;POS=11572242;STRANDS=+-:6;IMPRECISE;CIPOS=-387,9;CIEND=-10,344;CIPOS95=-115,0;CIEND95=-2,89;MATEID=427152_1;EVENT=427152;SECONDARY;SU=6;PE=6;SR=0;ALG=PROD;AF=3.419e-05;NSAMP=1;MSQ=92.8;RECLASSIFIED;AC=1;AN=29246;NFAM=1
chr9	11545521	11545535	chr9	11615265	11615284	427153	473.57	+	-	DEL	PASS	427153	N	<DEL>	.	.	.	SVTYPE=DEL;POS=11545531;SVLEN=-69744;END=11615275;STRANDS=+-:20;CIPOS=-10,4;CIEND=-10,9;CIPOS95=0,0;CIEND95=0,0;SU=20;PE=9;SR=11;ALG=PROD;AF=3.419e-05;NSAMP=1;MSQ=473.54;AC=1;AN=29246;NFAM=1	.
chr9	11548381	11548954	chrX	46274145	46274830	118317	71.25	-	-	BND	LOW	118317_1	N	[chrX:46274822[N	118317_2	N	[chr9:11548946[N	SVTYPE=BND;POS=11548946;STRANDS=--:7;IMPRECISE;CIPOS=-564,9;CIEND=-676,9;CIPOS95=-148,1;CIEND95=-189,0;MATEID=118317_2;EVENT=118317;SU=7;PE=7;SR=0;ALG=PROD;AF=3.419e-05;NSAMP=1;MSQ=71.25;AC=1;AN=29246;NFAM=1	SVTYPE=BND;POS=46274822;STRANDS=--:7;IMPRECISE;CIPOS=-676,9;CIEND=-564,9;CIPOS95=-189,0;CIEND95=-148,1;MATEID=118317_1;EVENT=118317;SECONDARY;SU=7;PE=7;SR=0;ALG=PROD;AF=3.419e-05;NSAMP=1;MSQ=71.25;AC=1;AN=29246;NFAM=1
chr9	11548921	11549375	chrX	46181733	46182164	118315	149.63	+	-	BND	LOW	118315_1	N	N[chrX:46182136[	118315_2	N	]chr9:11548946]N	SVTYPE=BND;POS=11548946;STRANDS=+-:20;IMPRECISE;CIPOS=-25,429;CIEND=-402,29;CIPOS95=-25,102;CIEND95=-131,29;MATEID=118315_2;EVENT=118315;SU=20;PE=20;SR=0;ALG=PROD;AF=6.839e-05;NSAMP=2;MSQ=74.58;AC=2;AN=29246;NFAM=2	SVTYPE=BND;POS=46182136;STRANDS=+-:20;IMPRECISE;CIPOS=-402,29;CIEND=-25,429;CIPOS95=-131,29;CIEND95=-25,102;MATEID=118315_1;EVENT=118315;SECONDARY;SU=20;PE=20;SR=0;ALG=PROD;AF=6.839e-05;NSAMP=2;MSQ=74.58;AC=2;AN=29246;NFAM=2
chr9	11548922	11548966	chrX	46182227	46182270	118316	913.28	-	+	BND	PASS	118316_1	N	]chrX:46182249]N	118316_2	N	N[chr9:11548946[	SVTYPE=BND;POS=11548946;STRANDS=-+:52;CIPOS=-23,21;CIEND=-22,21;CIPOS95=0,0;CIEND95=0,0;MATEID=118316_2;EVENT=118316;SU=52;PE=23;SR=29;ALG=PROD;AF=6.839e-05;NSAMP=2;MSQ=386.3;AC=2;AN=29246;NFAM=2	SVTYPE=BND;POS=46182249;STRANDS=-+:52;CIPOS=-22,21;CIEND=-23,21;CIPOS95=0,0;CIEND95=0,0;MATEID=118316_1;EVENT=118316;SECONDARY;SU=52;PE=23;SR=29;ALG=PROD;AF=6.839e-05;NSAMP=2;MSQ=386.3;AC=2;AN=29246;NFAM=2
chr9	11553134	11553135	chr9	11557444	11557445	427154	21129.0	+	-	BND	PASS	427154_1	N	N[chr9:11557446[	427154_2	N	]chr9:11553135]N	SVTYPE=BND;POS=11553135;STRANDS=+-:926;CIPOS=-1,0;CIEND=-1,0;CIPOS95=0,0;CIEND95=0,0;MATEID=427154_2;EVENT=427154;SU=926;PE=528;SR=398;ALG=PROD;AF=0.0004787;NSAMP=14;MSQ=566.63;RECLASSIFIED;AC=14;AN=29246;NFAM=14	SVTYPE=BND;POS=11557446;STRANDS=+-:926;CIPOS=-1,0;CIEND=-1,0;CIPOS95=0,0;CIEND95=0,0;MATEID=427154_1;EVENT=427154;SECONDARY;SU=926;PE=528;SR=398;ALG=PROD;AF=0.0004787;NSAMP=14;MSQ=566.63;RECLASSIFIED;AC=14;AN=29246;NFAM=14
chr9	11555962	11555981	chr9	11568910	11568914	427155	586.72	+	-	DEL	PASS	427155	N	<DEL>	.	.	.	SVTYPE=DEL;POS=11555972;SVLEN=-12941;END=11568913;STRANDS=+-:24;CIPOS=-10,9;CIEND=-3,1;CIPOS95=0,0;CIEND95=0,0;SU=24;PE=13;SR=11;ALG=PROD;AF=3.419e-05;NSAMP=1;MSQ=584.5;AC=1;AN=29246;NFAM=1	.
chr9	11566222	11566239	chr9	11566277	11566294	427156	278.99	+	-	BND	LOW	427156_1	N	N[chr9:11566287[	427156_2	N	]chr9:11566232]N	SVTYPE=BND;POS=11566232;STRANDS=+-:4;IMPRECISE;CIPOS=-10,7;CIEND=-9,8;CIPOS95=-1,0;CIEND95=0,0;MATEID=427156_2;EVENT=427156;SU=4;PE=0;SR=4;ALG=PROD;AF=6.839e-05;NSAMP=2;MSQ=103.35;RECLASSIFIED;AC=2;AN=29246;NFAM=2	SVTYPE=BND;POS=11566287;STRANDS=+-:4;IMPRECISE;CIPOS=-9,8;CIEND=-10,7;CIPOS95=0,0;CIEND95=-1,0;MATEID=427156_1;EVENT=427156;SECONDARY;SU=4;PE=0;SR=4;ALG=PROD;AF=6.839e-05;NSAMP=2;MSQ=103.35;RECLASSIFIED;AC=2;AN=29246;NFAM=2
chr9	11575192	11575234	chr9	11798358	11798400	535360	923.14	-	+	DUP	PASS	535360	N	<DUP>	.	.	.	SVTYPE=DUP;POS=11575214;SVLEN=223166;END=11798380;STRANDS=-+:89;CIPOS=-22,20;CIEND=-22,20;CIPOS95=0,0;CIEND95=0,0;SU=89;PE=47;SR=42;ALG=PROD;AF=0.0001026;NSAMP=2;MSQ=369.96;AC=3;AN=29246;NFAM=2	.
chr9	11576808	11577105	chr9	11628056	11628332	535361	121.76	-	+	BND	LOW	535361_1	N	]chr9:11628066]N	535361_2	N	N[chr9:11577100[	SVTYPE=BND;POS=11577100;STRANDS=-+:11;IMPRECISE;CIPOS=-291,6;CIEND=-10,266;CIPOS95=-74,0;CIEND95=-2,63;MATEID=535361_2;EVENT=535361;SU=11;PE=11;SR=0;ALG=PROD;AF=3.419e-05;NSAMP=1;MSQ=121.73;RECLASSIFIED;AC=1;AN=29246;NFAM=1	SVTYPE=BND;POS=11628066;STRANDS=-+:11;IMPRECISE;CIPOS=-10,266;CIEND=-291,6;CIPOS95=-2,63;CIEND95=-74,0;MATEID=535361_1;EVENT=535361;SECONDARY;SU=11;PE=11;SR=0;ALG=PROD;AF=3.419e-05;NSAMP=1;MSQ=121.73;RECLASSIFIED;AC=1;AN=29246;NFAM=1
chr9	11577014	11577031	chr9	11577175	11577192	427157	40.91	+	-	BND	LOW	427157_1	N	N[chr9:11577185[	427157_2	N	]chr9:11577023]N	SVTYPE=BND;POS=11577023;STRANDS=+-:4;CIPOS=-9,8;CIEND=-9,8;CIPOS95=0,0;CIEND95=0,0;MATEID=427157_2;EVENT=427157;SU=4;PE=0;SR=4;ALG=PROD;AF=3.419e-05;NSAMP=1;MSQ=20.95;RECLASSIFIED;AC=1;AN=29246;NFAM=1	SVTYPE=BND;POS=11577185;STRANDS=+-:4;CIPOS=-9,8;CIEND=-9,8;CIPOS95=0,0;CIEND95=0,0;MATEID=427157_1;EVENT=427157;SECONDARY;SU=4;PE=0;SR=4;ALG=PROD;AF=3.419e-05;NSAMP=1;MSQ=20.95;RECLASSIFIED;AC=1;AN=29246;NFAM=1
chr9	11583776	11583789	chr9	11589230	11589248	427158	2580.65	+	-	DEL	PASS	427158	N	<DEL>	.	.	.	SVTYPE=DEL;POS=11583785;SVLEN=-5455;END=11589240;STRANDS=+-:113;CIPOS=-9,4;CIEND=-10,8;CIPOS95=0,0;CIEND95=0,0;SU=113;PE=69;SR=44;ALG=PROD;AF=0.000171;NSAMP=5;MSQ=516.13;AC=5;AN=29246;NFAM=4	.
chr9	11587979	11587998	chr9	11588141	11588160	427160	321.62	+	-	DEL	PASS	427160	N	<DEL>	.	.	.	SVTYPE=DEL;POS=11587989;SVLEN=-162;END=11588151;STRANDS=+-:8;CIPOS=-10,9;CIEND=-10,9;CIPOS95=0,0;CIEND95=0,0;SU=8;PE=0;SR=8;ALG=PROD;AF=3.419e-05;NSAMP=1;MSQ=305.59;AC=1;AN=29246;NFAM=1	.
chr9	11594718	11594732	chr9	11594774	11594782	606858	122.34	+	+	BND	LOW	606858_1	N	N]chr9:11594782]	606858_2	N	N]chr9:11594728]	SVTYPE=BND;POS=11594728;STRANDS=++:5;IMPRECISE;CIPOS=-10,4;CIEND=-8,0;CIPOS95=-1,0;CIEND95=-8,0;MATEID=606858_2;EVENT=606858;SU=5;PE=1;SR=4;ALG=PROD;AF=0.0001369;NSAMP=4;MSQ=12.13;AC=4;AN=29222;NFAM=4	SVTYPE=BND;POS=11594782;STRANDS=++:5;IMPRECISE;CIPOS=-8,0;CIEND=-10,4;CIPOS95=-8,0;CIEND95=-1,0;MATEID=606858_1;EVENT=606858;SECONDARY;SU=5;PE=1;SR=4;ALG=PROD;AF=0.0001369;NSAMP=4;MSQ=12.13;AC=4;AN=29222;NFAM=4
chr9	11596098	11596117	chr9	11596372	11596379	427162	203.13	+	-	DEL	PASS	427162	N	<DEL>	.	.	.	SVTYPE=DEL;POS=11596108;SVLEN=-268;END=11596376;STRANDS=+-:10;CIPOS=-10,9;CIEND=-4,3;CIPOS95=0,0;CIEND95=0,0;SU=10;PE=1;SR=9;ALG=PROD;AF=3.419e-05;NSAMP=1;MSQ=197.56;AC=1;AN=29246;NFAM=1	.
chr9	11605446	11605463	chr9	89421771	89421788	606859	9.3	-	-	BND	LOW	606859_1	N	[chr9:89421781[N	606859_2	N	[chr9:11605456[N	SVTYPE=BND;POS=11605456;STRANDS=--:4;CIPOS=-9,8;CIEND=-9,8;CIPOS95=0,0;CIEND95=0,0;MATEID=606859_2;EVENT=606859;SU=4;PE=0;SR=4;ALG=PROD;AF=3.419e-05;NSAMP=1;MSQ=9.3;AC=1;AN=29246;NFAM=1	SVTYPE=BND;POS=89421781;STRANDS=--:4;CIPOS=-9,8;CIEND=-9,8;CIPOS95=0,0;CIEND95=0,0;MATEID=606859_1;EVENT=606859;SECONDARY;SU=4;PE=0;SR=4;ALG=PROD;AF=3.419e-05;NSAMP=1;MSQ=9.3;AC=1;AN=29246;NFAM=1
chr9	11606384	11606443	chr9	11607268	11607324	427164	2082.62	+	-	DEL	PASS	427164	N	<DEL>	.	.	.	SVTYPE=DEL;POS=11606414;SVLEN=-884;END=11607298;STRANDS=+-:89;CIPOS=-30,29;CIEND=-30,26;CIPOS95=0,0;CIEND95=0,0;SU=89;PE=68;SR=21;ALG=PROD;AF=0.000171;NSAMP=5;MSQ=416.52;AC=5;AN=29246;NFAM=3	.
chr9	11612542	11612547	chr9	11906055	11906074	427165	464.59	+	-	DEL	PASS	427165	N	<DEL>	.	.	.	SVTYPE=DEL;POS=11612545;SVLEN=-293520;END=11906065;STRANDS=+-:20;CIPOS=-3,2;CIEND=-10,9;CIPOS95=0,0;CIEND95=0,0;SU=20;PE=11;SR=9;ALG=PROD;AF=3.419e-05;NSAMP=1;MSQ=464.52;AC=1;AN=29246;NFAM=1	.
chr9	11616129	11616129	chr9	11616180	11616180	427166	40530.9	+	-	BND	LOW	427166_1	N	N[chr9:11616181[	427166_2	N	]chr9:11616129]N	SVTYPE=BND;POS=11616129;STRANDS=+-:1345;CIPOS=0,0;CIEND=0,0;CIPOS95=0,0;CIEND95=0,0;MATEID=427166_2;EVENT=427166;SU=1345;PE=11;SR=1334;ALG=PROD;AF=0.007078;NSAMP=204;MSQ=173.34;RECLASSIFIED;AC=207;AN=29246;NFAM=193	SVTYPE=BND;POS=11616181;STRANDS=+-:1345;CIPOS=0,0;CIEND=0,0;CIPOS95=0,0;CIEND95=0,0;MATEID=427166_1;EVENT=427166;SECONDARY;SU=1345;PE=11;SR=1334;ALG=PROD;AF=0.007078;NSAMP=204;MSQ=173.34;RECLASSIFIED;AC=207;AN=29246;NFAM=193
chr9	11620398	11620417	chr9	11620461	11620480	427167	259.45	+	-	DEL	PASS	427167	N	<DEL>	.	.	.	SVTYPE=DEL;POS=11620408;SVLEN=-63;END=11620471;STRANDS=+-:8;CIPOS=-10,9;CIEND=-10,9;CIPOS95=0,0;CIEND95=0,0;SU=8;PE=0;SR=8;ALG=PROD;AF=3.42e-05;NSAMP=1;MSQ=242.78;AC=1;AN=29242;NFAM=1	.
chr9	11628087	11628883	chr9	11633547	11634290	427168	7607.98	+	-	BND	LOW	427168_1	N	N[chr9:11634207[	427168_2	N	]chr9:11628302]N	SVTYPE=BND;POS=11628302;STRANDS=+-:336;IMPRECISE;CIPOS=-215,581;CIEND=-659,84;CIPOS95=-80,80;CIEND95=-99,84;MATEID=427168_2;EVENT=427168;SU=336;PE=336;SR=0;ALG=SUM;AF=0.001915;NSAMP=56;MSQ=114.78;RECLASSIFIED;AC=56;AN=29246;NFAM=53	SVTYPE=BND;POS=11634207;STRANDS=+-:336;IMPRECISE;CIPOS=-659,84;CIEND=-215,581;CIPOS95=-99,84;CIEND95=-80,80;MATEID=427168_1;EVENT=427168;SECONDARY;SU=336;PE=336;SR=0;ALG=SUM;AF=0.001915;NSAMP=56;MSQ=114.78;RECLASSIFIED;AC=56;AN=29246;NFAM=53
chr9	11628800	11629012	chr9	11637134	11637403	427169	5767.08	+	-	BND	LOW	427169_1	N	N[chr9:11637392[	427169_2	N	]chr9:11628811]N	SVTYPE=BND;POS=11628811;STRANDS=+-:185;IMPRECISE;CIPOS=-11,201;CIEND=-257,12;CIPOS95=-5,5;CIEND95=-4,4;MATEID=427169_2;EVENT=427169;SU=185;PE=185;SR=0;ALG=PROD;AF=0.001026;NSAMP=30;MSQ=129.14;RECLASSIFIED;AC=30;AN=29246;NFAM=30	SVTYPE=BND;POS=11637392;STRANDS=+-:185;IMPRECISE;CIPOS=-257,12;CIEND=-11,201;CIPOS95=-4,4;CIEND95=-5,5;MATEID=427169_1;EVENT=427169;SECONDARY;SU=185;PE=185;SR=0;ALG=PROD;AF=0.001026;NSAMP=30;MSQ=129.14;RECLASSIFIED;AC=30;AN=29246;NFAM=30
chr9	11628817	11628865	chr9	11682558	11682615	427170	17513.4	+	-	BND	PASS	427170_1	N	N[chr9:11682609[	427170_2	N	]chr9:11628825]N	SVTYPE=BND;POS=11628825;STRANDS=+-:307;IMPRECISE;CIPOS=-8,40;CIEND=-50,7;CIPOS95=-1,1;CIEND95=-2,2;MATEID=427170_2;EVENT=427170;SU=307;PE=306;SR=1;ALG=PROD;AF=0.0007522;NSAMP=22;MSQ=402.85;RECLASSIFIED;AC=22;AN=29246;NFAM=21	SVTYPE=BND;POS=11682609;STRANDS=+-:307;IMPRECISE;CIPOS=-50,7;CIEND=-8,40;CIPOS95=-2,2;CIEND95=-1,1;MATEID=427170_1;EVENT=427170;SECONDARY;SU=307;PE=306;SR=1;ALG=PROD;AF=0.0007522;NSAMP=22;MSQ=402.85;RECLASSIFIED;AC=22;AN=29246;NFAM=21
chr9	11628954	11629267	chr9	11637951	11638282	535362	1569.0	-	+	BND	LOW	535362_1	N	]chr9:11637971]N	535362_2	N	N[chr9:11629257[	SVTYPE=BND;POS=11629257;STRANDS=-+:142;IMPRECISE;CIPOS=-302,11;CIEND=-20,311;CIPOS95=-11,11;CIEND95=-8,8;MATEID=535362_2;EVENT=535362;SU=142;PE=142;SR=0;ALG=PROD;AF=0.000718;NSAMP=21;MSQ=39.26;RECLASSIFIED;AC=21;AN=29246;NFAM=21	SVTYPE=BND;POS=11637971;STRANDS=-+:142;IMPRECISE;CIPOS=-20,311;CIEND=-302,11;CIPOS95=-8,8;CIEND95=-11,11;MATEID=535362_1;EVENT=535362;SECONDARY;SU=142;PE=142;SR=0;ALG=PROD;AF=0.000718;NSAMP=21;MSQ=39.26;RECLASSIFIED;AC=21;AN=29246;NFAM=21
chr9	11634408	11634829	chr9	11637581	11638017	535363	57.86	-	+	DUP	PASS	535363	N	<DUP>	.	.	.	SVTYPE=DUP;POS=11634820;SVLEN=2771;END=11637591;STRANDS=-+:6;IMPRECISE;CIPOS=-412,9;CIEND=-10,426;CIPOS95=-91,2;CIEND95=-2,101;SU=6;PE=6;SR=0;ALG=PROD;AF=3.419e-05;NSAMP=1;MSQ=56.89;AC=1;AN=29246;NFAM=1	.
chr9	11635527	11636143	chr9	11637641	11638200	427173	14.98	+	-	DEL	PASS	427173	N	<DEL>	.	.	.	SVTYPE=DEL;POS=11635537;SVLEN=-2654;END=11638191;STRANDS=+-:4;IMPRECISE;CIPOS=-10,606;CIEND=-550,9;CIPOS95=-2,133;CIEND95=-156,2;SU=4;PE=4;SR=0;ALG=PROD;AF=3.419e-05;NSAMP=1;MSQ=14.98;AC=1;AN=29246;NFAM=1	.
chr9	11635754	11635826	chr9	11638594	11638686	535364	22856.9	-	+	DUP	PASS	535364	N	<DUP>	.	.	.	SVTYPE=DUP;POS=11635818;SVLEN=2785;END=11638603;STRANDS=-+:2442;IMPRECISE;CIPOS=-64,8;CIEND=-9,83;CIPOS95=-1,1;CIEND95=0,0;SU=2442;PE=2442;SR=0;ALG=PROD;AF=0.005163;NSAMP=149;MSQ=67.93;AC=151;AN=29246;NFAM=138	.
chr9	11635833	11636194	chr9	11720054	11720575	427175	134.76	+	-	DEL	PASS	427175	N	<DEL>	.	.	.	SVTYPE=DEL;POS=11635843;SVLEN=-84723;END=11720566;STRANDS=+-:6;IMPRECISE;CIPOS=-10,351;CIEND=-512,9;CIPOS95=-2,109;CIEND95=-174,1;SU=6;PE=6;SR=0;ALG=PROD;AF=3.419e-05;NSAMP=1;MSQ=134.76;AC=1;AN=29246;NFAM=1	.
chr9	11636095	11636436	chr9	11638434	11638772	427174	293.56	+	-	DEL	PASS	427174	N	<DEL>	.	.	.	SVTYPE=DEL;POS=11636125;SVLEN=-2618;END=11638743;STRANDS=+-:18;IMPRECISE;CIPOS=-30,311;CIEND=-309,29;CIPOS95=-30,57;CIEND95=-41,29;SU=18;PE=18;SR=0;ALG=PROD;AF=3.419e-05;NSAMP=1;MSQ=59.86;AC=1;AN=29246;NFAM=1	.
chr9	11638275	11638759	chr9	11667379	11667844	535365	36.4	-	+	BND	LOW	535365_1	N	]chr9:11667389]N	535365_2	N	N[chr9:11638751[	SVTYPE=BND;POS=11638751;STRANDS=-+:5;IMPRECISE;CIPOS=-475,9;CIEND=-10,455;CIPOS95=-141,1;CIEND95=-1,140;MATEID=535365_2;EVENT=535365;SU=5;PE=5;SR=0;ALG=PROD;AF=3.419e-05;NSAMP=1;MSQ=31.52;RECLASSIFIED;AC=1;AN=29246;NFAM=1	SVTYPE=BND;POS=11667389;STRANDS=-+:5;IMPRECISE;CIPOS=-10,455;CIEND=-475,9;CIPOS95=-1,140;CIEND95=-141,1;MATEID=535365_1;EVENT=535365;SECONDARY;SU=5;PE=5;SR=0;ALG=PROD;AF=3.419e-05;NSAMP=1;MSQ=31.52;RECLASSIFIED;AC=1;AN=29246;NFAM=1
chr9	11639075	11639468	chr9	11667219	11667666	427176	80.78	+	-	BND	LOW	427176_1	N	N[chr9:11667658[	427176_2	N	]chr9:11639085]N	SVTYPE=BND;POS=11639085;STRANDS=+-:6;IMPRECISE;CIPOS=-10,383;CIEND=-438,9;CIPOS95=-1,100;CIEND95=-135,1;MATEID=427176_2;EVENT=427176;SU=6;PE=6;SR=0;ALG=PROD;AF=3.419e-05;NSAMP=1;MSQ=80.78;RECLASSIFIED;AC=1;AN=29246;NFAM=1	SVTYPE=BND;POS=11667658;STRANDS=+-:6;IMPRECISE;CIPOS=-438,9;CIEND=-10,383;CIPOS95=-135,1;CIEND95=-1,100;MATEID=427176_1;EVENT=427176;SECONDARY;SU=6;PE=6;SR=0;ALG=PROD;AF=3.419e-05;NSAMP=1;MSQ=80.78;RECLASSIFIED;AC=1;AN=29246;NFAM=1
chr9	11639738	11639754	chr9	11644173	11644187	427177	296.76	+	-	DEL	PASS	427177	N	<DEL>	.	.	.	SVTYPE=DEL;POS=11639745;SVLEN=-4438;END=11644183;STRANDS=+-:9;IMPRECISE;CIPOS=-7,9;CIEND=-10,4;CIPOS95=-1,1;CIEND95=-1,0;SU=9;PE=7;SR=2;ALG=PROD;AF=3.419e-05;NSAMP=1;MSQ=296.76;AC=1;AN=29246;NFAM=1	.
chr9	11644807	11645451	chr9	11718299	11719019	427178	855.25	+	-	BND	LOW	427178_1	N	N[chr9:11718991[	427178_2	N	]chr9:11644837]N	SVTYPE=BND;POS=11644837;STRANDS=+-:9;IMPRECISE;CIPOS=-30,614;CIEND=-691,29;CIPOS95=-30,130;CIEND95=-137,29;MATEID=427178_2;EVENT=427178;SU=9;PE=9;SR=0;ALG=PROD;AF=0.0003077;NSAMP=9;MSQ=78.86;RECLASSIFIED;AC=9;AN=29246;NFAM=9	SVTYPE=BND;POS=11718991;STRANDS=+-:9;IMPRECISE;CIPOS=-691,29;CIEND=-30,614;CIPOS95=-137,29;CIEND95=-30,130;MATEID=427178_1;EVENT=427178;SECONDARY;SU=9;PE=9;SR=0;ALG=PROD;AF=0.0003077;NSAMP=9;MSQ=78.86;RECLASSIFIED;AC=9;AN=29246;NFAM=9
chr9	11647628	11647643	chr9	11936200	11936214	427179	1962.96	+	-	DEL	PASS	427179	N	<DEL>	.	.	.	SVTYPE=DEL;POS=11647634;SVLEN=-288576;END=11936210;STRANDS=+-:73;CIPOS=-6,9;CIEND=-10,4;CIPOS95=0,0;CIEND95=0,0;SU=73;PE=54;SR=19;ALG=PROD;AF=6.839e-05;NSAMP=2;MSQ=557.38;AC=2;AN=29246;NFAM=2	.
chr9	11650860	11650879	chr9	11650972	11650991	606860	118.68	+	+	INV	LOW	606860	N	<INV>	.	.	.	SVTYPE=INV;POS=11650870;SVLEN=112;END=11650982;STRANDS=++:1,--:3;IMPRECISE;CIPOS=-10,9;CIEND=-10,9;CIPOS95=-1,1;CIEND95=-1,1;SU=4;PE=2;SR=2;ALG=PROD;AF=0.0001368;NSAMP=4;MSQ=23.17;AC=4;AN=29240;NFAM=4	.
chr9	11655387	11655876	chr9	11722540	11723005	427181	191.74	+	-	DEL	PASS	427181	N	<DEL>	.	.	.	SVTYPE=DEL;POS=11655393;SVLEN=-67603;END=11722996;STRANDS=+-:7;IMPRECISE;CIPOS=-6,483;CIEND=-456,9;CIPOS95=0,117;CIEND95=-110,0;SU=7;PE=7;SR=0;ALG=PROD;AF=3.419e-05;NSAMP=1;MSQ=191.74;AC=1;AN=29246;NFAM=1	.
chr9	11656646	11656665	chr9	11774358	11774367	427182	251.9	+	-	DEL	PASS	427182	N	<DEL>	.	.	.	SVTYPE=DEL;POS=11656656;SVLEN=-117708;END=11774364;STRANDS=+-:13;CIPOS=-10,9;CIEND=-6,3;CIPOS95=0,0;CIEND95=0,0;SU=13;PE=7;SR=6;ALG=PROD;AF=3.42e-05;NSAMP=1;MSQ=230.63;AC=1;AN=29240;NFAM=1	.
chr9	11665436	11665482	chr9	11679733	11679781	427183	8756.99	+	-	BND	PASS	427183_1	N	N[chr9:11679760[	427183_2	N	]chr9:11665459]N	SVTYPE=BND;POS=11665459;STRANDS=+-:368;CIPOS=-23,23;CIEND=-26,22;CIPOS95=0,0;CIEND95=0,0;MATEID=427183_2;EVENT=427183;SU=368;PE=242;SR=126;ALG=PROD;AF=0.0007522;NSAMP=22;MSQ=398.05;RECLASSIFIED;AC=22;AN=29246;NFAM=22	SVTYPE=BND;POS=11679760;STRANDS=+-:368;CIPOS=-26,22;CIEND=-23,23;CIPOS95=0,0;CIEND95=0,0;MATEID=427183_1;EVENT=427183;SECONDARY;SU=368;PE=242;SR=126;ALG=PROD;AF=0.0007522;NSAMP=22;MSQ=398.05;RECLASSIFIED;AC=22;AN=29246;NFAM=22
chr9	11668245	11668620	chr9	11697877	11698062	427184	275.73	+	-	DEL	PASS	427184	N	<DEL>	.	.	.	SVTYPE=DEL;POS=11668255;SVLEN=-29798;END=11698053;STRANDS=+-:8;IMPRECISE;CIPOS=-10,365;CIEND=-176,9;CIPOS95=-2,98;CIEND95=-87,0;SU=8;PE=8;SR=0;ALG=PROD;AF=3.419e-05;NSAMP=1;MSQ=272.58;AC=1;AN=29246;NFAM=1	.
chr9	11676023	11676032	chr9	11680283	11680302	427185	257.78	+	-	DEL	PASS	427185	N	<DEL>	.	.	.	SVTYPE=DEL;POS=11676028;SVLEN=-4265;END=11680293;STRANDS=+-:11;CIPOS=-5,4;CIEND=-10,9;CIPOS95=0,0;CIEND95=0,0;SU=11;PE=5;SR=6;ALG=PROD;AF=3.419e-05;NSAMP=1;MSQ=257.75;AC=1;AN=29246;NFAM=1	.
chr9	11688118	11688131	chr9	11690218	11690237	606861	738.98	-	-	BND	LOW	606861_1	N	[chr9:11690229[N	606861_2	N	[chr9:11688128[N	SVTYPE=BND;POS=11688128;STRANDS=--:63;CIPOS=-9,4;CIEND=-10,9;CIPOS95=0,0;CIEND95=0,0;MATEID=606861_2;EVENT=606861;SU=63;PE=36;SR=27;ALG=PROD;AF=0.0001026;NSAMP=3;MSQ=238.43;AC=3;AN=29246;NFAM=3	SVTYPE=BND;POS=11690229;STRANDS=--:63;CIPOS=-10,9;CIEND=-9,4;CIPOS95=0,0;CIEND95=0,0;MATEID=606861_1;EVENT=606861;SECONDARY;SU=63;PE=36;SR=27;ALG=PROD;AF=0.0001026;NSAMP=3;MSQ=238.43;AC=3;AN=29246;NFAM=3
chr9	11689385	11689430	chr9	11690023	11690070	606862	646.41	+	+	BND	LOW	606862_1	N	N]chr9:11690047]	606862_2	N	N]chr9:11689408]	SVTYPE=BND;POS=11689408;STRANDS=++:48;CIPOS=-23,22;CIEND=-24,23;CIPOS95=0,0;CIEND95=0,0;MATEID=606862_2;EVENT=606862;SU=48;PE=26;SR=22;ALG=PROD;AF=0.0001026;NSAMP=3;MSQ=215.47;AC=3;AN=29246;NFAM=3	SVTYPE=BND;POS=11690047;STRANDS=++:48;CIPOS=-24,23;CIEND=-23,22;CIPOS95=0,0;CIEND95=0,0;MATEID=606862_1;EVENT=606862;SECONDARY;SU=48;PE=26;SR=22;ALG=PROD;AF=0.0001026;NSAMP=3;MSQ=215.47;AC=3;AN=29246;NFAM=3
chr9	11689713	11689757	chr9	11704687	11704732	535366	590.7	-	+	DUP	PASS	535366	N	<DUP>	.	.	.	SVTYPE=DUP;POS=11689736;SVLEN=14974;END=11704710;STRANDS=-+:49;CIPOS=-23,21;CIEND=-23,22;CIPOS95=0,0;CIEND95=0,0;SU=49;PE=24;SR=25;ALG=PROD;AF=0.0001368;NSAMP=3;MSQ=196.09;AC=4;AN=29246;NFAM=3	.
chr9	11690566	11690912	chr9	11859847	11860141	427186	626.72	+	-	DEL	PASS	427186	N	<DEL>	.	.	.	SVTYPE=DEL;POS=11690576;SVLEN=-169556;END=11860132;STRANDS=+-:11;IMPRECISE;CIPOS=-10,336;CIEND=-285,9;CIPOS95=0,78;CIEND95=-67,0;SU=11;PE=11;SR=0;ALG=PROD;AF=3.419e-05;NSAMP=1;MSQ=626.52;AC=1;AN=29246;NFAM=1	.
chr9	11691550	11691551	chr9	11694370	11694370	427187	50638.5	+	-	BND	PASS	427187_1	N	N[chr9:11694371[	427187_2	N	]chr9:11691551]N	SVTYPE=BND;POS=11691551;STRANDS=+-:2189;CIPOS=-1,0;CIEND=0,0;CIPOS95=0,0;CIEND95=0,0;MATEID=427187_2;EVENT=427187;SU=2189;PE=1233;SR=956;ALG=PROD;AF=0.003248;NSAMP=94;MSQ=462.02;RECLASSIFIED;AC=95;AN=29246;NFAM=90	SVTYPE=BND;POS=11694371;STRANDS=+-:2189;CIPOS=0,0;CIEND=-1,0;CIPOS95=0,0;CIEND95=0,0;MATEID=427187_1;EVENT=427187;SECONDARY;SU=2189;PE=1233;SR=956;ALG=PROD;AF=0.003248;NSAMP=94;MSQ=462.02;RECLASSIFIED;AC=95;AN=29246;NFAM=90
chr9	11694259	11694266	chr9	11705636	11705655	427188	419.75	+	-	DEL	PASS	427188	N	<DEL>	.	.	.	SVTYPE=DEL;POS=11694263;SVLEN=-11383;END=11705646;STRANDS=+-:16;CIPOS=-4,3;CIEND=-10,9;CIPOS95=0,0;CIEND95=0,0;SU=16;PE=8;SR=8;ALG=PROD;AF=3.419e-05;NSAMP=1;MSQ=419.75;AC=1;AN=29246;NFAM=1	.
chr9	11694360	11694375	chr9	11719944	11719955	427189	263.57	+	-	DEL	PASS	427189	N	<DEL>	.	.	.	SVTYPE=DEL;POS=11694370;SVLEN=-25579;END=11719949;STRANDS=+-:13;IMPRECISE;CIPOS=-10,5;CIEND=-5,6;CIPOS95=-1,0;CIEND95=0,0;SU=13;PE=8;SR=5;ALG=PROD;AF=3.419e-05;NSAMP=1;MSQ=263.57;AC=1;AN=29246;NFAM=1	.
chr9	11694432	11694475	chr9	11699953	11700010	427190	1795.84	+	-	DEL	PASS	427190	N	<DEL>	.	.	.	SVTYPE=DEL;POS=11694454;SVLEN=-5527;END=11699981;STRANDS=+-:74;CIPOS=-22,21;CIEND=-28,29;CIPOS95=0,0;CIEND95=0,0;SU=74;PE=51;SR=23;ALG=PROD;AF=6.839e-05;NSAMP=2;MSQ=897.79;AC=2;AN=29246;NFAM=1	.
chr9	11694533	11694552	chr9	11827463	11827482	427191	785.32	+	-	DEL	PASS	427191	N	<DEL>	.	.	.	SVTYPE=DEL;POS=11694543;SVLEN=-132930;END=11827473;STRANDS=+-:33;CIPOS=-10,9;CIEND=-10,9;CIPOS95=0,0;CIEND95=0,0;SU=33;PE=21;SR=12;ALG=PROD;AF=3.419e-05;NSAMP=1;MSQ=785.32;AC=1;AN=29246;NFAM=1	.
chr9	11694951	11694996	chr9	11821797	11821840	427192	1222.91	+	-	DEL	PASS	427192	N	<DEL>	.	.	.	SVTYPE=DEL;POS=11694974;SVLEN=-126846;END=11821820;STRANDS=+-:50;CIPOS=-23,22;CIEND=-23,20;CIPOS95=0,0;CIEND95=0,0;SU=50;PE=28;SR=22;ALG=PROD;AF=3.419e-05;NSAMP=1;MSQ=707.42;AC=1;AN=29246;NFAM=1	.
chr9	11696632	11696651	chr9	11710570	11710577	427193	457.78	+	-	DEL	PASS	427193	N	<DEL>	.	.	.	SVTYPE=DEL;POS=11696642;SVLEN=-13933;END=11710575;STRANDS=+-:17;CIPOS=-10,9;CIEND=-5,2;CIPOS95=0,0;CIEND95=0,0;SU=17;PE=10;SR=7;ALG=PROD;AF=3.42e-05;NSAMP=1;MSQ=446.67;AC=1;AN=29244;NFAM=1	.
chr9	11697049	11697093	chr9	11699712	11699769	427194	839.27	+	-	DEL	PASS	427194	N	<DEL>	.	.	.	SVTYPE=DEL;POS=11697072;SVLEN=-2670;END=11699742;STRANDS=+-:39;CIPOS=-23,21;CIEND=-30,27;CIPOS95=0,0;CIEND95=0,0;SU=39;PE=22;SR=17;ALG=PROD;AF=6.839e-05;NSAMP=2;MSQ=401.58;AC=2;AN=29244;NFAM=2	.
chr9	11698068	11698072	chr9	11698323	11698326	427195	594.99	+	-	BND	PASS	427195_1	N	N[chr9:11698326[	427195_2	N	]chr9:11698071]N	SVTYPE=BND;POS=11698071;STRANDS=+-:16;CIPOS=-3,1;CIEND=-2,1;CIPOS95=0,0;CIEND95=0,0;MATEID=427195_2;EVENT=427195;SU=16;PE=2;SR=14;ALG=PROD;AF=6.845e-05;NSAMP=2;MSQ=254.88;RECLASSIFIED;AC=2;AN=29220;NFAM=2	SVTYPE=BND;POS=11698326;STRANDS=+-:16;CIPOS=-2,1;CIEND=-3,1;CIPOS95=0,0;CIEND95=0,0;MATEID=427195_1;EVENT=427195;SECONDARY;SU=16;PE=2;SR=14;ALG=PROD;AF=6.845e-05;NSAMP=2;MSQ=254.88;RECLASSIFIED;AC=2;AN=29220;NFAM=2
chr9	11702336	11702345	chr9	11789869	11789888	427196	293.3	+	-	DEL	PASS	427196	N	<DEL>	.	.	.	SVTYPE=DEL;POS=11702341;SVLEN=-87538;END=11789879;STRANDS=+-:12;CIPOS=-5,4;CIEND=-10,9;CIPOS95=0,0;CIEND95=0,0;SU=12;PE=5;SR=7;ALG=PROD;AF=3.42e-05;NSAMP=1;MSQ=275.65;AC=1;AN=29244;NFAM=1	.
chr9	11709568	11709611	chr9	11756464	11756508	427197	1146.95	+	-	DEL	PASS	427197	N	<DEL>	.	.	.	SVTYPE=DEL;POS=11709590;SVLEN=-46897;END=11756487;STRANDS=+-:50;CIPOS=-22,21;CIEND=-23,21;CIPOS95=0,0;CIEND95=0,0;SU=50;PE=23;SR=27;ALG=PROD;AF=3.42e-05;NSAMP=1;MSQ=710.49;AC=1;AN=29242;NFAM=1	.
chr9	11710080	11710098	chr9	11725841	11725860	427198	383.77	+	-	DEL	PASS	427198	N	<DEL>	.	.	.	SVTYPE=DEL;POS=11710089;SVLEN=-15762;END=11725851;STRANDS=+-:18;IMPRECISE;CIPOS=-9,9;CIEND=-10,9;CIPOS95=-1,1;CIEND95=-1,0;SU=18;PE=15;SR=3;ALG=PROD;AF=3.419e-05;NSAMP=1;MSQ=380.61;AC=1;AN=29246;NFAM=1	.
chr9	11719405	11719975	chr9	11844850	11845499	535367	1273.34	-	+	BND	LOW	535367_1	N	]chr9:11844886]N	535367_2	N	N[chr9:11719927[	SVTYPE=BND;POS=11719927;STRANDS=-+:13;IMPRECISE;CIPOS=-521,49;CIEND=-36,613;CIPOS95=-87,49;CIEND95=-36,166;MATEID=535367_2;EVENT=535367;SU=13;PE=13;SR=0;ALG=PROD;AF=0.001744;NSAMP=51;MSQ=14.32;RECLASSIFIED;AC=51;AN=29246;NFAM=51	SVTYPE=BND;POS=11844886;STRANDS=-+:13;IMPRECISE;CIPOS=-36,613;CIEND=-521,49;CIPOS95=-36,166;CIEND95=-87,49;MATEID=535367_1;EVENT=535367;SECONDARY;SU=13;PE=13;SR=0;ALG=PROD;AF=0.001744;NSAMP=51;MSQ=14.32;RECLASSIFIED;AC=51;AN=29246;NFAM=51
chr9	11719651	11720177	chr9	11844065	11844730	427199	1458.28	+	-	BND	LOW	427199_1	N	N[chr9:11844720[	427199_2	N	]chr9:11719681]N	SVTYPE=BND;POS=11719681;STRANDS=+-:17;IMPRECISE;CIPOS=-30,496;CIEND=-654,11;CIPOS95=-30,68;CIEND95=-165,11;MATEID=427199_2;EVENT=427199;SU=17;PE=17;SR=0;ALG=PROD;AF=0.001334;NSAMP=39;MSQ=24.01;RECLASSIFIED;AC=39;AN=29246;NFAM=39	SVTYPE=BND;POS=11844720;STRANDS=+-:17;IMPRECISE;CIPOS=-654,11;CIEND=-30,496;CIPOS95=-165,11;CIEND95=-30,68;MATEID=427199_1;EVENT=427199;SECONDARY;SU=17;PE=17;SR=0;ALG=PROD;AF=0.001334;NSAMP=39;MSQ=24.01;RECLASSIFIED;AC=39;AN=29246;NFAM=39
chr9	11723091	11723110	chr9	11730873	11730892	427200	101.69	+	-	DEL	PASS	427200	N	<DEL>	.	.	.	SVTYPE=DEL;POS=11723101;SVLEN=-7782;END=11730883;STRANDS=+-:6;IMPRECISE;CIPOS=-10,9;CIEND=-10,9;CIPOS95=-1,3;CIEND95=-3,1;SU=6;PE=5;SR=1;ALG=PROD;AF=3.419e-05;NSAMP=1;MSQ=101.69;AC=1;AN=29246;NFAM=1	.
chr9	11728410	11728889	chr16	10884121	10884497	116463	127963.0	+	+	BND	LOW	116463_1	N	N]chr16:10884128]	116463_2	N	N]chr9:11728413]	SVTYPE=BND;POS=11728413;STRANDS=++:236;IMPRECISE;CIPOS=-3,476;CIEND=-7,369;CIPOS95=-3,49;CIEND95=-7,13;MATEID=116463_2;EVENT=116463;SU=236;PE=236;SR=0;ALG=PROD;AF=0.02469;NSAMP=722;MSQ=94.51;AC=722;AN=29246;NFAM=708	SVTYPE=BND;POS=10884128;STRANDS=++:236;IMPRECISE;CIPOS=-7,369;CIEND=-3,476;CIPOS95=-7,13;CIEND95=-3,49;MATEID=116463_1;EVENT=116463;SECONDARY;SU=236;PE=236;SR=0;ALG=PROD;AF=0.02469;NSAMP=722;MSQ=94.51;AC=722;AN=29246;NFAM=708
chr9	11729203	11729571	chr9	11735084	11735518	535368	254.23	-	+	DUP	PASS	535368	N	<DUP>	.	.	.	SVTYPE=DUP;POS=11729568;SVLEN=5526;END=11735094;STRANDS=-+:9;IMPRECISE;CIPOS=-365,3;CIEND=-10,424;CIPOS95=-135,0;CIEND95=0,110;SU=9;PE=9;SR=0;ALG=PROD;AF=6.841e-05;NSAMP=1;MSQ=223.05;AC=2;AN=29236;NFAM=1	.
chr9	11729558	11729577	chr9	11735801	11735804	535369	379.64	-	+	DUP	PASS	535369	N	<DUP>	.	.	.	SVTYPE=DUP;POS=11729568;SVLEN=6235;END=11735803;STRANDS=-+:24;CIPOS=-10,9;CIEND=-2,1;CIPOS95=0,0;CIEND95=0,0;SU=24;PE=8;SR=16;ALG=PROD;AF=6.844e-05;NSAMP=1;MSQ=325.55;AC=2;AN=29222;NFAM=1	.
chr9	11731321	11731376	chr9	11787256	11787301	427202	974.09	+	-	DEL	PASS	427202	N	<DEL>	.	.	.	SVTYPE=DEL;POS=11731349;SVLEN=-55931;END=11787280;STRANDS=+-:43;CIPOS=-28,27;CIEND=-24,21;CIPOS95=0,0;CIEND95=0,0;SU=43;PE=26;SR=17;ALG=PROD;AF=0.0001026;NSAMP=3;MSQ=324.69;AC=3;AN=29246;NFAM=3	.
chr9	11735085	11735104	chr9	11735665	11735672	427204	360.93	+	-	DEL	PASS	427204	N	<DEL>	.	.	.	SVTYPE=DEL;POS=11735095;SVLEN=-575;END=11735670;STRANDS=+-:15;CIPOS=-10,9;CIEND=-5,2;CIPOS95=0,0;CIEND95=0,0;SU=15;PE=7;SR=8;ALG=PROD;AF=0.0001027;NSAMP=3;MSQ=107.99;AC=3;AN=29224;NFAM=3	.
chr9	11740581	11740639	chr9	11813966	11814014	427205	491.62	+	-	DEL	PASS	427205	N	<DEL>	.	.	.	SVTYPE=DEL;POS=11740610;SVLEN=-73382;END=11813992;STRANDS=+-:25;CIPOS=-29,29;CIEND=-26,22;CIPOS95=0,0;CIEND95=0,0;SU=25;PE=16;SR=9;ALG=PROD;AF=6.839e-05;NSAMP=2;MSQ=242.65;AC=2;AN=29246;NFAM=2	.
chr9	11742217	11742236	chr9	11745179	11745197	535370	134.18	-	+	DUP	PASS	535370	N	<DUP>	.	.	.	SVTYPE=DUP;POS=11742227;SVLEN=2961;END=11745188;STRANDS=-+:12;IMPRECISE;CIPOS=-10,9;CIEND=-9,9;CIPOS95=-3,0;CIEND95=-1,3;SU=12;PE=11;SR=1;ALG=PROD;AF=3.419e-05;NSAMP=1;MSQ=128.54;AC=1;AN=29246;NFAM=1	.
chr9	11744792	11744811	chr9	11780140	11780146	427208	452.82	+	-	DEL	PASS	427208	N	<DEL>	.	.	.	SVTYPE=DEL;POS=11744802;SVLEN=-35342;END=11780144;STRANDS=+-:19;CIPOS=-10,9;CIEND=-4,2;CIPOS95=0,0;CIEND95=0,0;SU=19;PE=10;SR=9;ALG=PROD;AF=3.419e-05;NSAMP=1;MSQ=452.69;AC=1;AN=29246;NFAM=1	.
chr9	11747405	11747450	chr9	11747968	11748014	427209	1083.63	+	-	DEL	PASS	427209	N	<DEL>	.	.	.	SVTYPE=DEL;POS=11747428;SVLEN=-564;END=11747992;STRANDS=+-:41;CIPOS=-23,22;CIEND=-24,22;CIPOS95=0,0;CIEND95=0,0;SU=41;PE=13;SR=28;ALG=PROD;AF=0.0001026;NSAMP=3;MSQ=357.65;AC=3;AN=29246;NFAM=3	.
chr9	11748461	11748519	chr9	11788129	11788173	427210	959.16	+	-	DEL	PASS	427210	N	<DEL>	.	.	.	SVTYPE=DEL;POS=11748491;SVLEN=-39661;END=11788152;STRANDS=+-:41;CIPOS=-30,28;CIEND=-23,21;CIPOS95=0,0;CIEND95=0,0;SU=41;PE=22;SR=19;ALG=PROD;AF=6.839e-05;NSAMP=2;MSQ=479.58;AC=2;AN=29246;NFAM=2	.
chr9	11749636	11749641	chr9	12176181	12176200	427211	635.35	+	-	DEL	PASS	427211	N	<DEL>	.	.	.	SVTYPE=DEL;POS=11749639;SVLEN=-426552;END=12176191;STRANDS=+-:27;CIPOS=-3,2;CIEND=-10,9;CIPOS95=0,0;CIEND95=0,0;SU=27;PE=17;SR=10;ALG=PROD;AF=3.419e-05;NSAMP=1;MSQ=635.35;AC=1;AN=29246;NFAM=1	.
chr9	11751176	11751185	chr9	11805333	11805341	427213	329.57	+	-	DEL	PASS	427213	N	<DEL>	.	.	.	SVTYPE=DEL;POS=11751180;SVLEN=-54159;END=11805339;STRANDS=+-:14;CIPOS=-4,5;CIEND=-6,2;CIPOS95=0,0;CIEND95=0,0;SU=14;PE=8;SR=6;ALG=PROD;AF=3.419e-05;NSAMP=1;MSQ=329.57;AC=1;AN=29246;NFAM=1	.
chr9	11752262	11752307	chr9	11780601	11780643	427215	1082.18	+	-	DEL	PASS	427215	N	<DEL>	.	.	.	SVTYPE=DEL;POS=11752285;SVLEN=-28338;END=11780623;STRANDS=+-:47;CIPOS=-23,22;CIEND=-22,20;CIPOS95=0,0;CIEND95=0,0;SU=47;PE=25;SR=22;ALG=PROD;AF=3.419e-05;NSAMP=1;MSQ=557.51;AC=1;AN=29246;NFAM=1	.
chr9	11752284	11752329	chr9	11752418	11752463	427214	830.51	+	-	DEL	PASS	427214	N	<DEL>	.	.	.	SVTYPE=DEL;POS=11752307;SVLEN=-134;END=11752441;STRANDS=+-:31;CIPOS=-23,22;CIEND=-23,22;CIPOS95=0,0;CIEND95=0,0;SU=31;PE=0;SR=31;ALG=PROD;AF=3.419e-05;NSAMP=1;MSQ=266.76;AC=1;AN=29246;NFAM=1	.
chr9	11753825	11753829	chr9	11857090	11857094	427217	622.23	+	-	DEL	PASS	427217	N	<DEL>	.	.	.	SVTYPE=DEL;POS=11753828;SVLEN=-103265;END=11857093;STRANDS=+-:29;CIPOS=-3,1;CIEND=-3,1;CIPOS95=0,0;CIEND95=0,0;SU=29;PE=17;SR=12;ALG=PROD;AF=3.419e-05;NSAMP=1;MSQ=605.41;AC=1;AN=29246;NFAM=1	.
chr9	11754304	11754318	chr9	11814678	11814696	427218	732.22	+	-	DEL	PASS	427218	N	<DEL>	.	.	.	SVTYPE=DEL;POS=11754314;SVLEN=-60374;END=11814688;STRANDS=+-:32;CIPOS=-10,4;CIEND=-10,8;CIPOS95=0,0;CIEND95=0,0;SU=32;PE=20;SR=12;ALG=PROD;AF=3.419e-05;NSAMP=1;MSQ=701.41;AC=1;AN=29246;NFAM=1	.
chr9	11754591	11754650	chr9	11754996	11755043	427219	2518.95	+	-	BND	LOW	427219_1	N	N[chr9:11755021[	427219_2	N	]chr9:11754621]N	SVTYPE=BND;POS=11754621;STRANDS=+-:38;CIPOS=-30,29;CIEND=-24,23;CIPOS95=0,0;CIEND95=0,0;MATEID=427219_2;EVENT=427219;SU=38;PE=12;SR=26;ALG=PROD;AF=0.0007526;NSAMP=22;MSQ=18.72;RECLASSIFIED;AC=22;AN=29232;NFAM=22	SVTYPE=BND;POS=11755021;STRANDS=+-:38;CIPOS=-24,23;CIEND=-30,29;CIPOS95=0,0;CIEND95=0,0;MATEID=427219_1;EVENT=427219;SECONDARY;SU=38;PE=12;SR=26;ALG=PROD;AF=0.0007526;NSAMP=22;MSQ=18.72;RECLASSIFIED;AC=22;AN=29232;NFAM=22
chr9	11760219	11760222	chr9	11884488	11884490	427221	950.35	+	-	DEL	PASS	427221	N	<DEL>	.	.	.	SVTYPE=DEL;POS=11760221;SVLEN=-124269;END=11884490;STRANDS=+-:40;CIPOS=-2,1;CIEND=-2,0;CIPOS95=0,0;CIEND95=0,0;SU=40;PE=24;SR=16;ALG=PROD;AF=3.419e-05;NSAMP=1;MSQ=941.25;AC=1;AN=29246;NFAM=1	.
chr9	11767017	11767062	chr9	11771527	11771586	427223	1288.91	+	-	DEL	PASS	427223	N	<DEL>	.	.	.	SVTYPE=DEL;POS=11767040;SVLEN=-4517;END=11771557;STRANDS=+-:47;CIPOS=-23,22;CIEND=-30,29;CIPOS95=0,0;CIEND95=0,0;SU=47;PE=32;SR=15;ALG=PROD;AF=6.839e-05;NSAMP=2;MSQ=644.45;AC=2;AN=29246;NFAM=2	.
chr9	11768507	11768526	chr9	11795106	11795117	427225	440.6	+	-	DEL	PASS	427225	N	<DEL>	.	.	.	SVTYPE=DEL;POS=11768517;SVLEN=-26596;END=11795113;STRANDS=+-:19;CIPOS=-10,9;CIEND=-7,4;CIPOS95=0,0;CIEND95=0,0;SU=19;PE=14;SR=5;ALG=PROD;AF=3.419e-05;NSAMP=1;MSQ=440.6;AC=1;AN=29246;NFAM=1	.
chr9	11769435	11769441	chr9	11793884	11793903	427226	779.44	+	-	DEL	PASS	427226	N	<DEL>	.	.	.	SVTYPE=DEL;POS=11769438;SVLEN=-24456;END=11793894;STRANDS=+-:29;CIPOS=-3,3;CIEND=-10,9;CIPOS95=0,0;CIEND95=0,0;SU=29;PE=21;SR=8;ALG=PROD;AF=3.419e-05;NSAMP=1;MSQ=779.44;AC=1;AN=29246;NFAM=1	.
chr9	11770678	11770697	chr9	12171422	12171431	427228	161.81	+	-	DEL	PASS	427228	N	<DEL>	.	.	.	SVTYPE=DEL;POS=11770688;SVLEN=-400740;END=12171428;STRANDS=+-:9;CIPOS=-10,9;CIEND=-6,3;CIPOS95=0,0;CIEND95=0,0;SU=9;PE=3;SR=6;ALG=PROD;AF=3.419e-05;NSAMP=1;MSQ=161.81;AC=1;AN=29246;NFAM=1	.
chr9	11775470	11775489	chr9	11775825	11775830	427229	741.11	+	-	BND	LOW	427229_1	N	N[chr9:11775829[	427229_2	N	]chr9:11775480]N	SVTYPE=BND;POS=11775480;STRANDS=+-:14;CIPOS=-10,9;CIEND=-3,2;CIPOS95=0,0;CIEND95=0,0;MATEID=427229_2;EVENT=427229;SU=14;PE=4;SR=10;ALG=PROD;AF=0.0005813;NSAMP=17;MSQ=32.96;RECLASSIFIED;AC=17;AN=29246;NFAM=17	SVTYPE=BND;POS=11775829;STRANDS=+-:14;CIPOS=-3,2;CIEND=-10,9;CIPOS95=0,0;CIEND95=0,0;MATEID=427229_1;EVENT=427229;SECONDARY;SU=14;PE=4;SR=10;ALG=PROD;AF=0.0005813;NSAMP=17;MSQ=32.96;RECLASSIFIED;AC=17;AN=29246;NFAM=17
chr9	11777133	11777135	chr17	3047519	3047523	116719	21091.0	-	+	BND	LOW	116719_1	N	]chr17:3047521]N	116719_2	N	N[chr9:11777135[	SVTYPE=BND;POS=11777135;STRANDS=-+:511;CIPOS=-1,1;CIEND=-2,2;CIPOS95=0,0;CIEND95=0,0;MATEID=116719_2;EVENT=116719;SU=511;PE=0;SR=511;ALG=PROD;AF=0.01682;NSAMP=488;MSQ=23.27;AC=492;AN=29246;NFAM=480	SVTYPE=BND;POS=3047521;STRANDS=-+:511;CIPOS=-2,2;CIEND=-1,1;CIPOS95=0,0;CIEND95=0,0;MATEID=116719_1;EVENT=116719;SECONDARY;SU=511;PE=0;SR=511;ALG=PROD;AF=0.01682;NSAMP=488;MSQ=23.27;AC=492;AN=29246;NFAM=480
chr9	11777293	11777300	chr9	11836582	11836601	535372	190.02	-	+	DUP	PASS	535372	N	<DUP>	.	.	.	SVTYPE=DUP;POS=11777298;SVLEN=59294;END=11836592;STRANDS=-+:17;CIPOS=-5,2;CIEND=-10,9;CIPOS95=0,0;CIEND95=0,0;SU=17;PE=9;SR=8;ALG=PROD;AF=3.419e-05;NSAMP=1;MSQ=174.12;AC=1;AN=29246;NFAM=1	.
chr9	11781036	11781041	chr9	11955730	11955746	427231	461.45	+	-	DEL	PASS	427231	N	<DEL>	.	.	.	SVTYPE=DEL;POS=11781039;SVLEN=-174698;END=11955737;STRANDS=+-:23;CIPOS=-3,2;CIEND=-7,9;CIPOS95=0,0;CIEND95=0,0;SU=23;PE=12;SR=11;ALG=PROD;AF=3.419e-05;NSAMP=1;MSQ=461.45;AC=1;AN=29246;NFAM=1	.
chr9	11783894	11784255	chr9	11785554	11785958	427234	16451.3	+	-	BND	LOW	427234_1	N	N[chr9:11785933[	427234_2	N	]chr9:11783927]N	SVTYPE=BND;POS=11783927;STRANDS=+-:74;IMPRECISE;CIPOS=-33,328;CIEND=-378,26;CIPOS95=-33,42;CIEND95=-56,26;MATEID=427234_2;EVENT=427234;SU=74;PE=74;SR=0;ALG=PROD;AF=0.004548;NSAMP=133;MSQ=97.12;RECLASSIFIED;AC=133;AN=29246;NFAM=130	SVTYPE=BND;POS=11785933;STRANDS=+-:74;IMPRECISE;CIPOS=-378,26;CIEND=-33,328;CIPOS95=-56,26;CIEND95=-33,42;MATEID=427234_1;EVENT=427234;SECONDARY;SU=74;PE=74;SR=0;ALG=PROD;AF=0.004548;NSAMP=133;MSQ=97.12;RECLASSIFIED;AC=133;AN=29246;NFAM=130
chr9	11783922	11783922	chr9	11784294	11784294	427232	65729.1	+	-	BND	PASS	427232_1	N	N[chr9:11784295[	427232_2	N	]chr9:11783922]N	SVTYPE=BND;POS=11783922;STRANDS=+-:1872;CIPOS=0,0;CIEND=0,0;CIPOS95=0,0;CIEND95=0,0;MATEID=427232_2;EVENT=427232;SU=1872;PE=257;SR=1615;ALG=PROD;AF=0.006326;NSAMP=183;MSQ=313.83;RECLASSIFIED;AC=185;AN=29246;NFAM=180	SVTYPE=BND;POS=11784295;STRANDS=+-:1872;CIPOS=0,0;CIEND=0,0;CIPOS95=0,0;CIEND95=0,0;MATEID=427232_1;EVENT=427232;SECONDARY;SU=1872;PE=257;SR=1615;ALG=PROD;AF=0.006326;NSAMP=183;MSQ=313.83;RECLASSIFIED;AC=185;AN=29246;NFAM=180
chr9	11784489	11784490	chr9	11785932	11785932	427233	80827.5	+	-	BND	PASS	427233_1	N	N[chr9:11785933[	427233_2	N	]chr9:11784490]N	SVTYPE=BND;POS=11784490;STRANDS=+-:3284;CIPOS=-1,0;CIEND=0,0;CIPOS95=0,0;CIEND95=0,0;MATEID=427233_2;EVENT=427233;SU=3284;PE=1937;SR=1347;ALG=PROD;AF=0.00571;NSAMP=165;MSQ=405.29;RECLASSIFIED;AC=167;AN=29246;NFAM=162	SVTYPE=BND;POS=11785933;STRANDS=+-:3284;CIPOS=0,0;CIEND=-1,0;CIPOS95=0,0;CIEND95=0,0;MATEID=427233_1;EVENT=427233;SECONDARY;SU=3284;PE=1937;SR=1347;ALG=PROD;AF=0.00571;NSAMP=165;MSQ=405.29;RECLASSIFIED;AC=167;AN=29246;NFAM=162
chr9	11785023	11785042	chr9	12004645	12004660	427235	416.61	+	-	DEL	PASS	427235	N	<DEL>	.	.	.	SVTYPE=DEL;POS=11785033;SVLEN=-219622;END=12004655;STRANDS=+-:11;IMPRECISE;CIPOS=-10,9;CIEND=-10,5;CIPOS95=-1,1;CIEND95=-1,0;SU=11;PE=8;SR=3;ALG=PROD;AF=3.419e-05;NSAMP=1;MSQ=416.61;AC=1;AN=29246;NFAM=1	.
chr9	11785216	11785220	chr9	11785769	11785772	427236	6544.67	+	-	BND	PASS	427236_1	N	N[chr9:11785772[	427236_2	N	]chr9:11785218]N	SVTYPE=BND;POS=11785218;STRANDS=+-:257;CIPOS=-2,2;CIEND=-2,1;CIPOS95=0,0;CIEND95=0,0;MATEID=427236_2;EVENT=427236;SU=257;PE=123;SR=134;ALG=PROD;AF=0.0004445;NSAMP=13;MSQ=433.17;RECLASSIFIED;AC=13;AN=29244;NFAM=13	SVTYPE=BND;POS=11785772;STRANDS=+-:257;CIPOS=-2,1;CIEND=-2,2;CIPOS95=0,0;CIEND95=0,0;MATEID=427236_1;EVENT=427236;SECONDARY;SU=257;PE=123;SR=134;ALG=PROD;AF=0.0004445;NSAMP=13;MSQ=433.17;RECLASSIFIED;AC=13;AN=29244;NFAM=13
chr9	11790828	11790847	chr9	11790909	11790928	606864	747.45	+	+	INV	LOW	606864	N	<INV>	.	.	.	SVTYPE=INV;POS=11790838;SVLEN=81;END=11790919;STRANDS=++:1,--:3;IMPRECISE;CIPOS=-10,9;CIEND=-10,9;CIPOS95=-3,3;CIEND95=-3,3;SU=4;PE=3;SR=1;ALG=PROD;AF=0.0009917;NSAMP=28;MSQ=19.59;AC=29;AN=29244;NFAM=28	.
chr9	11792830	11792847	chr9	11829193	11829210	427241	788.35	+	-	DEL	PASS	427241	N	<DEL>	.	.	.	SVTYPE=DEL;POS=11792840;SVLEN=-36362;END=11829202;STRANDS=+-:31;CIPOS=-10,7;CIEND=-9,8;CIPOS95=0,0;CIEND95=0,0;SU=31;PE=16;SR=15;ALG=PROD;AF=3.419e-05;NSAMP=1;MSQ=788.33;AC=1;AN=29246;NFAM=1	.
chr9	11795133	11795143	chr9	11898798	11898817	427242	176.46	+	-	DEL	PASS	427242	N	<DEL>	.	.	.	SVTYPE=DEL;POS=11795138;SVLEN=-103670;END=11898808;STRANDS=+-:13;CIPOS=-5,5;CIEND=-10,9;CIPOS95=0,0;CIEND95=0,0;SU=13;PE=7;SR=6;ALG=PROD;AF=3.419e-05;NSAMP=1;MSQ=176.46;AC=1;AN=29246;NFAM=1	.
chr9	11795639	11795641	chr9	11847414	11847416	427243	1145.21	+	-	DEL	PASS	427243	N	<DEL>	.	.	.	SVTYPE=DEL;POS=11795641;SVLEN=-51775;END=11847416;STRANDS=+-:47;CIPOS=-2,0;CIEND=-2,0;CIPOS95=0,0;CIEND95=0,0;SU=47;PE=27;SR=20;ALG=PROD;AF=3.419e-05;NSAMP=1;MSQ=1145.21;AC=1;AN=29246;NFAM=1	.
chr9	11796273	11796292	chr9	11815958	11815977	427244	368.78	+	-	DEL	PASS	427244	N	<DEL>	.	.	.	SVTYPE=DEL;POS=11796283;SVLEN=-19685;END=11815968;STRANDS=+-:18;CIPOS=-10,9;CIEND=-10,9;CIPOS95=0,0;CIEND95=0,0;SU=18;PE=9;SR=9;ALG=PROD;AF=3.419e-05;NSAMP=1;MSQ=368.52;AC=1;AN=29246;NFAM=1	.
chr9	11797431	11797450	chr9	11862452	11862471	427245	56.79	+	-	DEL	PASS	427245	N	<DEL>	.	.	.	SVTYPE=DEL;POS=11797441;SVLEN=-65021;END=11862462;STRANDS=+-:6;IMPRECISE;CIPOS=-10,9;CIEND=-10,9;CIPOS95=-3,3;CIEND95=-3,1;SU=6;PE=5;SR=1;ALG=PROD;AF=3.419e-05;NSAMP=1;MSQ=56.79;AC=1;AN=29246;NFAM=1	.
chr9	11803087	11803135	chr9	11820488	11820539	427246	944.19	+	-	DEL	PASS	427246	N	<DEL>	.	.	.	SVTYPE=DEL;POS=11803111;SVLEN=-17405;END=11820516;STRANDS=+-:31;CIPOS=-24,24;CIEND=-28,23;CIPOS95=0,0;CIEND95=0,0;SU=31;PE=19;SR=12;ALG=PROD;AF=6.839e-05;NSAMP=2;MSQ=472.1;AC=2;AN=29246;NFAM=2	.
chr9	11805316	11805335	chr9	12028809	12028828	427247	533.59	+	-	DEL	PASS	427247	N	<DEL>	.	.	.	SVTYPE=DEL;POS=11805326;SVLEN=-223493;END=12028819;STRANDS=+-:22;CIPOS=-10,9;CIEND=-10,9;CIPOS95=0,0;CIEND95=0,0;SU=22;PE=10;SR=12;ALG=PROD;AF=3.419e-05;NSAMP=1;MSQ=533.53;AC=1;AN=29246;NFAM=1	.
chr9	11809137	11809180	chr9	11810941	11810985	427249	1558.63	+	-	DEL	PASS	427249	N	<DEL>	.	.	.	SVTYPE=DEL;POS=11809159;SVLEN=-1805;END=11810964;STRANDS=+-:62;CIPOS=-22,21;CIEND=-23,21;CIPOS95=0,0;CIEND95=0,0;SU=62;PE=34;SR=28;ALG=PROD;AF=6.839e-05;NSAMP=2;MSQ=608.55;AC=2;AN=29246;NFAM=2	.
chr9	11816284	11816303	chr9	11906051	11906069	427251	671.23	+	-	DEL	PASS	427251	N	<DEL>	.	.	.	SVTYPE=DEL;POS=11816294;SVLEN=-89767;END=11906061;STRANDS=+-:28;CIPOS=-10,9;CIEND=-10,8;CIPOS95=0,0;CIEND95=0,0;SU=28;PE=18;SR=10;ALG=PROD;AF=3.419e-05;NSAMP=1;MSQ=26.87;AC=1;AN=29246;NFAM=1	.
chr9	11817555	11817568	chr9	11851259	11851272	427252	251.62	+	-	DEL	PASS	427252	N	<DEL>	.	.	.	SVTYPE=DEL;POS=11817561;SVLEN=-33707;END=11851268;STRANDS=+-:12;CIPOS=-6,7;CIEND=-9,4;CIPOS95=0,0;CIEND95=0,0;SU=12;PE=8;SR=4;ALG=PROD;AF=3.419e-05;NSAMP=1;MSQ=251.61;AC=1;AN=29246;NFAM=1	.
chr9	11817592	11817611	chr9	12003498	12003500	427253	728.27	+	-	DEL	PASS	427253	N	<DEL>	.	.	.	SVTYPE=DEL;POS=11817602;SVLEN=-185898;END=12003500;STRANDS=+-:32;CIPOS=-10,9;CIEND=-2,0;CIPOS95=0,0;CIEND95=0,0;SU=32;PE=19;SR=13;ALG=PROD;AF=3.419e-05;NSAMP=1;MSQ=728.27;AC=1;AN=29246;NFAM=1	.
chr9	11818615	11818634	chr9	11976361	11976380	427254	290.62	+	-	DEL	PASS	427254	N	<DEL>	.	.	.	SVTYPE=DEL;POS=11818625;SVLEN=-157746;END=11976371;STRANDS=+-:8;CIPOS=-10,9;CIEND=-10,9;CIPOS95=0,0;CIEND95=0,0;SU=8;PE=0;SR=8;ALG=PROD;AF=3.419e-05;NSAMP=1;MSQ=290.62;AC=1;AN=29246;NFAM=1	.
chr9	11818881	11819577	chr9	11819246	11819841	606865	60.23	-	-	BND	LOW	606865_1	N	[chr9:11819784[N	606865_2	N	[chr9:11818956[N	SVTYPE=BND;POS=11818956;STRANDS=--:14;IMPRECISE;CIPOS=-74,622;CIEND=-537,58;CIPOS95=-74,572;CIEND95=-66,58;MATEID=606865_2;EVENT=606865;SU=14;PE=14;SR=0;ALG=SUM;AF=3.419e-05;NSAMP=1;MSQ=9.42;AC=1;AN=29246;NFAM=1	SVTYPE=BND;POS=11819784;STRANDS=--:14;IMPRECISE;CIPOS=-537,58;CIEND=-74,622;CIPOS95=-66,58;CIEND95=-74,572;MATEID=606865_1;EVENT=606865;SECONDARY;SU=14;PE=14;SR=0;ALG=SUM;AF=3.419e-05;NSAMP=1;MSQ=9.42;AC=1;AN=29246;NFAM=1
chr9	11818925	11819129	chr9	11820184	11820352	606866	1216.54	+	+	INV	LOW	606866	N	<INV>	.	.	.	SVTYPE=INV;POS=11819045;SVLEN=1247;END=11820292;STRANDS=++:3,--:3;IMPRECISE;CIPOS=-120,84;CIEND=-108,60;CIPOS95=-80,80;CIEND95=-72,60;SU=6;PE=6;SR=0;ALG=PROD;AF=0.0002393;NSAMP=7;MSQ=28.16;RETAINED;AC=7;AN=29246;NFAM=7	.
chr9	11819191	11819404	chr9	11820283	11820612	606868	258.58	+	+	BND	LOW	606868_1	N	N]chr9:11820313]	606868_2	N	N]chr9:11819221]	SVTYPE=BND;POS=11819221;STRANDS=++:37;IMPRECISE;CIPOS=-30,183;CIEND=-30,299;CIPOS95=-18,18;CIEND95=-20,20;MATEID=606868_2;EVENT=606868;SU=37;PE=37;SR=0;ALG=PROD;AF=3.419e-05;NSAMP=1;MSQ=44.83;AC=1;AN=29246;NFAM=1	SVTYPE=BND;POS=11820313;STRANDS=++:37;IMPRECISE;CIPOS=-30,299;CIEND=-30,183;CIPOS95=-20,20;CIEND95=-18,18;MATEID=606868_1;EVENT=606868;SECONDARY;SU=37;PE=37;SR=0;ALG=PROD;AF=3.419e-05;NSAMP=1;MSQ=44.83;AC=1;AN=29246;NFAM=1
chr9	11822592	11822602	chr9	12098066	12098124	427256	2508.64	+	-	DEL	PASS	427256	N	<DEL>	.	.	.	SVTYPE=DEL;POS=11822596;SVLEN=-275499;END=12098095;STRANDS=+-:108;CIPOS=-4,6;CIEND=-29,29;CIPOS95=0,0;CIEND95=0,0;SU=108;PE=69;SR=39;ALG=PROD;AF=0.0001368;NSAMP=4;MSQ=627.16;AC=4;AN=29246;NFAM=3	.
chr9	11823007	11823010	chr9	12070468	12070487	427257	539.6	+	-	DEL	PASS	427257	N	<DEL>	.	.	.	SVTYPE=DEL;POS=11823010;SVLEN=-247468;END=12070478;STRANDS=+-:23;IMPRECISE;CIPOS=-3,0;CIEND=-10,9;CIPOS95=0,1;CIEND95=0,0;SU=23;PE=16;SR=7;ALG=PROD;AF=3.419e-05;NSAMP=1;MSQ=539.6;AC=1;AN=29246;NFAM=1	.
chr9	11824494	11824536	chr9	11857994	11858037	535373	578.23	-	+	DUP	PASS	535373	N	<DUP>	.	.	.	SVTYPE=DUP;POS=11824516;SVLEN=33500;END=11858016;STRANDS=-+:51;CIPOS=-22,20;CIEND=-22,21;CIPOS95=0,0;CIEND95=0,0;SU=51;PE=31;SR=20;ALG=PROD;AF=6.839e-05;NSAMP=1;MSQ=475.43;AC=2;AN=29246;NFAM=1	.
chr9	11825231	11825250	chr9	11888723	11888742	427258	392.5	+	-	DEL	PASS	427258	N	<DEL>	.	.	.	SVTYPE=DEL;POS=11825241;SVLEN=-63492;END=11888733;STRANDS=+-:20;CIPOS=-10,9;CIEND=-10,9;CIPOS95=0,0;CIEND95=0,0;SU=20;PE=13;SR=7;ALG=PROD;AF=3.419e-05;NSAMP=1;MSQ=392.5;AC=1;AN=29246;NFAM=1	.
chr9	11826658	11826710	chr9	11996511	11996564	427259	320.49	+	-	DEL	PASS	427259	N	<DEL>	.	.	.	SVTYPE=DEL;POS=11826684;SVLEN=-169855;END=11996539;STRANDS=+-:17;CIPOS=-26,26;CIEND=-28,25;CIPOS95=0,0;CIEND95=0,0;SU=17;PE=11;SR=6;ALG=PROD;AF=6.839e-05;NSAMP=2;MSQ=160.25;AC=2;AN=29246;NFAM=2	.
chr9	11827545	11827564	chr9	12184280	12184299	427262	618.05	+	-	DEL	PASS	427262	N	<DEL>	.	.	.	SVTYPE=DEL;POS=11827555;SVLEN=-356735;END=12184290;STRANDS=+-:22;CIPOS=-10,9;CIEND=-10,9;CIPOS95=0,0;CIEND95=0,0;SU=22;PE=15;SR=7;ALG=PROD;AF=3.419e-05;NSAMP=1;MSQ=617.44;AC=1;AN=29246;NFAM=1	.
chr9	11827548	11827602	chr9	11827635	11827692	427261	605.58	+	-	BND	PASS	427261_1	N	N[chr9:11827664[	427261_2	N	]chr9:11827578]N	SVTYPE=BND;POS=11827578;STRANDS=+-:20;CIPOS=-30,24;CIEND=-28,29;CIPOS95=0,0;CIEND95=0,0;MATEID=427261_2;EVENT=427261;SU=20;PE=0;SR=20;ALG=PROD;AF=3.42e-05;NSAMP=1;MSQ=287.74;RECLASSIFIED;AC=1;AN=29238;NFAM=1	SVTYPE=BND;POS=11827664;STRANDS=+-:20;CIPOS=-28,29;CIEND=-30,24;CIPOS95=0,0;CIEND95=0,0;MATEID=427261_1;EVENT=427261;SECONDARY;SU=20;PE=0;SR=20;ALG=PROD;AF=3.42e-05;NSAMP=1;MSQ=287.74;RECLASSIFIED;AC=1;AN=29238;NFAM=1
chr9	11828178	11828197	chr9	11920382	11920401	427263	601.44	+	-	DEL	PASS	427263	N	<DEL>	.	.	.	SVTYPE=DEL;POS=11828188;SVLEN=-92204;END=11920392;STRANDS=+-:28;CIPOS=-10,9;CIEND=-10,9;CIPOS95=0,0;CIEND95=0,0;SU=28;PE=15;SR=13;ALG=PROD;AF=3.419e-05;NSAMP=1;MSQ=599.4;AC=1;AN=29246;NFAM=1	.
chr9	11830702	11830745	chr9	11898181	11898225	427266	1696.96	+	-	DEL	PASS	427266	N	<DEL>	.	.	.	SVTYPE=DEL;POS=11830724;SVLEN=-67480;END=11898204;STRANDS=+-:74;CIPOS=-22,21;CIEND=-23,21;CIPOS95=0,0;CIEND95=0,0;SU=74;PE=49;SR=25;ALG=PROD;AF=6.839e-05;NSAMP=2;MSQ=846.72;AC=2;AN=29246;NFAM=1	.
chr9	11831449	11831454	chr9	12071849	12071853	427267	617.37	+	-	DEL	PASS	427267	N	<DEL>	.	.	.	SVTYPE=DEL;POS=11831452;SVLEN=-240400;END=12071852;STRANDS=+-:26;CIPOS=-3,2;CIEND=-3,1;CIPOS95=0,0;CIEND95=0,0;SU=26;PE=15;SR=11;ALG=PROD;AF=3.419e-05;NSAMP=1;MSQ=617.37;AC=1;AN=29246;NFAM=1	.
chr9	11839131	11839150	chr9	11847657	11847676	427270	338.6	+	-	DEL	PASS	427270	N	<DEL>	.	.	.	SVTYPE=DEL;POS=11839141;SVLEN=-8526;END=11847667;STRANDS=+-:18;CIPOS=-10,9;CIEND=-10,9;CIPOS95=0,0;CIEND95=0,0;SU=18;PE=8;SR=10;ALG=PROD;AF=3.419e-05;NSAMP=1;MSQ=338.52;AC=1;AN=29246;NFAM=1	.
chr9	11841915	11841966	chr9	12041415	12041474	427271	833.23	+	-	DEL	PASS	427271	N	<DEL>	.	.	.	SVTYPE=DEL;POS=11841940;SVLEN=-199505;END=12041445;STRANDS=+-:34;CIPOS=-25,26;CIEND=-30,29;CIPOS95=0,0;CIEND95=0,0;SU=34;PE=24;SR=10;ALG=PROD;AF=6.839e-05;NSAMP=2;MSQ=416.62;AC=2;AN=29246;NFAM=2	.
chr9	11842228	11842247	chr9	11926037	11926041	427272	524.44	+	-	DEL	PASS	427272	N	<DEL>	.	.	.	SVTYPE=DEL;POS=11842238;SVLEN=-83802;END=11926040;STRANDS=+-:21;CIPOS=-10,9;CIEND=-3,1;CIPOS95=0,0;CIEND95=0,0;SU=21;PE=9;SR=12;ALG=PROD;AF=3.419e-05;NSAMP=1;MSQ=524.44;AC=1;AN=29246;NFAM=1	.
chr9	11844435	11845046	chr9	11853392	11853993	427274	212.63	+	-	DEL	PASS	427274	N	<DEL>	.	.	.	SVTYPE=DEL;POS=11844445;SVLEN=-9539;END=11853984;STRANDS=+-:4;IMPRECISE;CIPOS=-10,601;CIEND=-592,9;CIPOS95=-1,188;CIEND95=-163,2;SU=4;PE=4;SR=0;ALG=PROD;AF=6.839e-05;NSAMP=2;MSQ=41.97;AC=2;AN=29246;NFAM=2	.
chr9	11846283	11846325	chr9	11846554	11846591	427276	818.74	+	-	BND	LOW	427276_1	N	N[chr9:11846567[	427276_2	N	]chr9:11846305]N	SVTYPE=BND;POS=11846305;STRANDS=+-:8;IMPRECISE;CIPOS=-22,20;CIEND=-12,25;CIPOS95=-2,2;CIEND95=-12,18;MATEID=427276_2;EVENT=427276;SU=8;PE=0;SR=8;ALG=PROD;AF=0.0008548;NSAMP=25;MSQ=21.01;RECLASSIFIED;AC=25;AN=29246;NFAM=25	SVTYPE=BND;POS=11846567;STRANDS=+-:8;IMPRECISE;CIPOS=-12,25;CIEND=-22,20;CIPOS95=-12,18;CIEND95=-2,2;MATEID=427276_1;EVENT=427276;SECONDARY;SU=8;PE=0;SR=8;ALG=PROD;AF=0.0008548;NSAMP=25;MSQ=21.01;RECLASSIFIED;AC=25;AN=29246;NFAM=25
chr9	11852151	11852170	chr9	11956023	11956030	427282	390.33	+	-	DEL	PASS	427282	N	<DEL>	.	.	.	SVTYPE=DEL;POS=11852161;SVLEN=-103867;END=11956028;STRANDS=+-:17;CIPOS=-10,9;CIEND=-5,2;CIPOS95=0,0;CIEND95=0,0;SU=17;PE=9;SR=8;ALG=PROD;AF=3.419e-05;NSAMP=1;MSQ=380.67;AC=1;AN=29246;NFAM=1	.
chr9	11852651	11852654	chr9	12083372	12083391	427283	419.56	+	-	DEL	PASS	427283	N	<DEL>	.	.	.	SVTYPE=DEL;POS=11852653;SVLEN=-230729;END=12083382;STRANDS=+-:20;CIPOS=-2,1;CIEND=-10,9;CIPOS95=0,0;CIEND95=0,0;SU=20;PE=7;SR=13;ALG=PROD;AF=3.419e-05;NSAMP=1;MSQ=419.56;AC=1;AN=29246;NFAM=1	.
chr9	11853455	11853464	chr9	12075587	12075606	427284	341.46	+	-	DEL	PASS	427284	N	<DEL>	.	.	.	SVTYPE=DEL;POS=11853460;SVLEN=-222137;END=12075597;STRANDS=+-:14;CIPOS=-5,4;CIEND=-10,9;CIPOS95=0,0;CIEND95=0,0;SU=14;PE=8;SR=6;ALG=PROD;AF=3.419e-05;NSAMP=1;MSQ=341.46;AC=1;AN=29246;NFAM=1	.
chr9	11853833	11854335	chr9	11941228	11941835	427285	56.54	+	-	DEL	PASS	427285	N	<DEL>	.	.	.	SVTYPE=DEL;POS=11853843;SVLEN=-87983;END=11941826;STRANDS=+-:6;IMPRECISE;CIPOS=-10,492;CIEND=-598,9;CIPOS95=-2,103;CIEND95=-119,1;SU=6;PE=6;SR=0;ALG=PROD;AF=3.419e-05;NSAMP=1;MSQ=56.54;AC=1;AN=29246;NFAM=1	.
chr9	11855935	11855944	chr9	12012873	12012882	427286	653.96	+	-	DEL	PASS	427286	N	<DEL>	.	.	.	SVTYPE=DEL;POS=11855940;SVLEN=-156938;END=12012878;STRANDS=+-:7;CIPOS=-5,4;CIEND=-5,4;CIPOS95=0,0;CIEND95=0,0;SU=7;PE=0;SR=7;ALG=PROD;AF=3.419e-05;NSAMP=1;MSQ=653.45;AC=1;AN=29246;NFAM=1	.
chr9	11856357	11856416	chr9	12150479	12150538	427287	3009.42	+	-	DEL	PASS	427287	N	<DEL>	.	.	.	SVTYPE=DEL;POS=11856387;SVLEN=-294122;END=12150509;STRANDS=+-:81;CIPOS=-30,29;CIEND=-30,29;CIPOS95=0,0;CIEND95=0,0;SU=81;PE=67;SR=14;ALG=PROD;AF=6.839e-05;NSAMP=2;MSQ=767.36;AC=2;AN=29246;NFAM=1	.
chr9	11856732	11856750	chr9	11967210	11967229	427288	173.77	+	-	DEL	PASS	427288	N	<DEL>	.	.	.	SVTYPE=DEL;POS=11856741;SVLEN=-110479;END=11967220;STRANDS=+-:10;IMPRECISE;CIPOS=-9,9;CIEND=-10,9;CIPOS95=-1,1;CIEND95=-1,0;SU=10;PE=7;SR=3;ALG=PROD;AF=3.419e-05;NSAMP=1;MSQ=173.77;AC=1;AN=29246;NFAM=1	.
chr9	11858110	11858129	chr9	12040216	12040223	427289	356.56	+	-	DEL	PASS	427289	N	<DEL>	.	.	.	SVTYPE=DEL;POS=11858120;SVLEN=-182100;END=12040220;STRANDS=+-:15;CIPOS=-10,9;CIEND=-4,3;CIPOS95=0,0;CIEND95=0,0;SU=15;PE=6;SR=9;ALG=PROD;AF=3.419e-05;NSAMP=1;MSQ=356.56;AC=1;AN=29246;NFAM=1	.
chr9	11858529	11858577	chr9	11920580	11920628	427290	2337.94	+	-	DEL	PASS	427290	N	<DEL>	.	.	.	SVTYPE=DEL;POS=11858553;SVLEN=-62053;END=11920606;STRANDS=+-:96;CIPOS=-24,24;CIEND=-26,22;CIPOS95=0,0;CIEND95=0,0;SU=96;PE=52;SR=44;ALG=PROD;AF=3.419e-05;NSAMP=1;MSQ=254.61;AC=1;AN=29246;NFAM=1	.
chr9	11859822	11859837	chr9	11863438	11863445	427291	7891.08	+	-	BND	LOW	427291_1	N	N[chr9:11863444[	427291_2	N	]chr9:11859832]N	SVTYPE=BND;POS=11859832;STRANDS=+-:17;CIPOS=-10,5;CIEND=-5,2;CIPOS95=0,0;CIEND95=0,0;MATEID=427291_2;EVENT=427291;SU=17;PE=11;SR=6;ALG=PROD;AF=0.007112;NSAMP=208;MSQ=24.09;RECLASSIFIED;AC=208;AN=29246;NFAM=205	SVTYPE=BND;POS=11863444;STRANDS=+-:17;CIPOS=-5,2;CIEND=-10,5;CIPOS95=0,0;CIEND95=0,0;MATEID=427291_1;EVENT=427291;SECONDARY;SU=17;PE=11;SR=6;ALG=PROD;AF=0.007112;NSAMP=208;MSQ=24.09;RECLASSIFIED;AC=208;AN=29246;NFAM=205
chr9	11860027	11860037	chr9	11860150	11860169	606873	66.74	+	+	BND	LOW	606873_1	N	N]chr9:11860160]	606873_2	N	N]chr9:11860034]	SVTYPE=BND;POS=11860034;STRANDS=++:5;CIPOS=-7,3;CIEND=-10,9;CIPOS95=0,0;CIEND95=0,0;MATEID=606873_2;EVENT=606873;SU=5;PE=1;SR=4;ALG=PROD;AF=3.419e-05;NSAMP=1;MSQ=50.91;AC=1;AN=29246;NFAM=1	SVTYPE=BND;POS=11860160;STRANDS=++:5;CIPOS=-10,9;CIEND=-7,3;CIPOS95=0,0;CIEND95=0,0;MATEID=606873_1;EVENT=606873;SECONDARY;SU=5;PE=1;SR=4;ALG=PROD;AF=3.419e-05;NSAMP=1;MSQ=50.91;AC=1;AN=29246;NFAM=1
chr9	11860541	11860557	chr9	12013170	12013186	427292	365.66	+	-	DEL	PASS	427292	N	<DEL>	.	.	.	SVTYPE=DEL;POS=11860548;SVLEN=-152632;END=12013180;STRANDS=+-:15;IMPRECISE;CIPOS=-7,9;CIEND=-10,6;CIPOS95=-1,2;CIEND95=-3,0;SU=15;PE=14;SR=1;ALG=PROD;AF=3.419e-05;NSAMP=1;MSQ=365.64;AC=1;AN=29246;NFAM=1	.
chr9	11863324	11863343	chr9	12143549	12143559	427294	491.51	+	-	DEL	PASS	427294	N	<DEL>	.	.	.	SVTYPE=DEL;POS=11863334;SVLEN=-280223;END=12143557;STRANDS=+-:19;CIPOS=-10,9;CIEND=-8,2;CIPOS95=0,0;CIEND95=0,0;SU=19;PE=14;SR=5;ALG=PROD;AF=3.419e-05;NSAMP=1;MSQ=491.44;AC=1;AN=29246;NFAM=1	.
chr9	11863478	11863495	chr11	118355868	118355885	115019	74.32	-	+	BND	LOW	115019_1	N	]chr11:118355877]N	115019_2	N	N[chr9:11863488[	SVTYPE=BND;POS=11863488;STRANDS=-+:4;CIPOS=-9,8;CIEND=-9,8;CIPOS95=0,0;CIEND95=0,0;MATEID=115019_2;EVENT=115019;SU=4;PE=0;SR=4;ALG=PROD;AF=3.419e-05;NSAMP=1;MSQ=71.82;AC=1;AN=29246;NFAM=1	SVTYPE=BND;POS=118355877;STRANDS=-+:4;CIPOS=-9,8;CIEND=-9,8;CIPOS95=0,0;CIEND95=0,0;MATEID=115019_1;EVENT=115019;SECONDARY;SU=4;PE=0;SR=4;ALG=PROD;AF=3.419e-05;NSAMP=1;MSQ=71.82;AC=1;AN=29246;NFAM=1
chr9	11863507	11863526	chr9	11866012	11866031	427295	100211.0	+	-	BND	LOW	427295_1	N	N[chr9:11866023[	427295_2	N	]chr9:11863517]N	SVTYPE=BND;POS=11863517;STRANDS=+-:8;IMPRECISE;CIPOS=-10,9;CIEND=-10,9;CIPOS95=-1,1;CIEND95=-1,0;MATEID=427295_2;EVENT=427295;SU=8;PE=6;SR=2;ALG=PROD;AF=0.03792;NSAMP=1109;MSQ=53.75;RECLASSIFIED;AC=1109;AN=29246;NFAM=1009	SVTYPE=BND;POS=11866023;STRANDS=+-:8;IMPRECISE;CIPOS=-10,9;CIEND=-10,9;CIPOS95=-1,0;CIEND95=-1,1;MATEID=427295_1;EVENT=427295;SECONDARY;SU=8;PE=6;SR=2;ALG=PROD;AF=0.03792;NSAMP=1109;MSQ=53.75;RECLASSIFIED;AC=1109;AN=29246;NFAM=1009
chr9	11865069	11865088	chr9	11870328	11870347	427296	658.09	+	-	DEL	PASS	427296	N	<DEL>	.	.	.	SVTYPE=DEL;POS=11865079;SVLEN=-5259;END=11870338;STRANDS=+-:15;CIPOS=-10,9;CIEND=-10,9;CIPOS95=0,0;CIEND95=0,0;SU=15;PE=0;SR=15;ALG=PROD;AF=3.419e-05;NSAMP=1;MSQ=653.45;AC=1;AN=29246;NFAM=1	.
chr9	11865975	11866017	chr9	11866124	11866150	606874	14402.2	+	+	INV	LOW	606874	N	<INV>	.	.	.	SVTYPE=INV;POS=11865995;SVLEN=135;END=11866130;STRANDS=++:5,--:21;IMPRECISE;CIPOS=-20,22;CIEND=-6,20;CIPOS95=-1,1;CIEND95=-2,2;SU=26;PE=26;SR=0;ALG=PROD;AF=0.008993;NSAMP=263;MSQ=36.77;AC=263;AN=29244;NFAM=257	.
chr9	11866173	11866496	chr9	11882536	11882870	427297	2796.02	+	-	BND	LOW	427297_1	N	N[chr9:11882847[	427297_2	N	]chr9:11866205]N	SVTYPE=BND;POS=11866205;STRANDS=+-:57;IMPRECISE;CIPOS=-32,291;CIEND=-310,24;CIPOS95=-32,32;CIEND95=-35,24;MATEID=427297_2;EVENT=427297;SU=57;PE=57;SR=0;ALG=PROD;AF=0.0005813;NSAMP=17;MSQ=25.68;RECLASSIFIED;AC=17;AN=29246;NFAM=17	SVTYPE=BND;POS=11882847;STRANDS=+-:57;IMPRECISE;CIPOS=-310,24;CIEND=-32,291;CIPOS95=-35,24;CIEND95=-32,32;MATEID=427297_1;EVENT=427297;SECONDARY;SU=57;PE=57;SR=0;ALG=PROD;AF=0.0005813;NSAMP=17;MSQ=25.68;RECLASSIFIED;AC=17;AN=29246;NFAM=17
chr9	11868676	11868726	chr9	12185001	12185047	427299	1465.79	+	-	DEL	PASS	427299	N	<DEL>	.	.	.	SVTYPE=DEL;POS=11868701;SVLEN=-316325;END=12185026;STRANDS=+-:64;CIPOS=-25,25;CIEND=-25,21;CIPOS95=0,0;CIEND95=0,0;SU=64;PE=41;SR=23;ALG=PROD;AF=0.0001026;NSAMP=3;MSQ=488.54;AC=3;AN=29246;NFAM=3	.
chr9	11869414	11869433	chr9	11909175	11909194	427300	410.6	+	-	DEL	PASS	427300	N	<DEL>	.	.	.	SVTYPE=DEL;POS=11869424;SVLEN=-39761;END=11909185;STRANDS=+-:14;IMPRECISE;CIPOS=-10,9;CIEND=-10,9;CIPOS95=-1,1;CIEND95=-1,0;SU=14;PE=12;SR=2;ALG=PROD;AF=3.419e-05;NSAMP=1;MSQ=410.6;AC=1;AN=29246;NFAM=1	.
chr9	11869923	11869977	chr9	11870876	11870933	427301	1003.31	+	-	BND	LOW	427301_1	N	N[chr9:11870907[	427301_2	N	]chr9:11869948]N	SVTYPE=BND;POS=11869948;STRANDS=+-:26;CIPOS=-25,29;CIEND=-30,27;CIPOS95=0,0;CIEND95=0,0;MATEID=427301_2;EVENT=427301;SU=26;PE=20;SR=6;ALG=PROD;AF=0.0004103;NSAMP=12;MSQ=76.21;RECLASSIFIED;AC=12;AN=29246;NFAM=12	SVTYPE=BND;POS=11870907;STRANDS=+-:26;CIPOS=-30,27;CIEND=-25,29;CIPOS95=0,0;CIEND95=0,0;MATEID=427301_1;EVENT=427301;SECONDARY;SU=26;PE=20;SR=6;ALG=PROD;AF=0.0004103;NSAMP=12;MSQ=76.21;RECLASSIFIED;AC=12;AN=29246;NFAM=12
chr9	11871838	11871848	chr9	12079262	12079281	427302	461.64	+	-	DEL	PASS	427302	N	<DEL>	.	.	.	SVTYPE=DEL;POS=11871843;SVLEN=-207429;END=12079272;STRANDS=+-:16;CIPOS=-5,5;CIEND=-10,9;CIPOS95=0,0;CIEND95=0,0;SU=16;PE=10;SR=6;ALG=PROD;AF=3.419e-05;NSAMP=1;MSQ=461.64;AC=1;AN=29246;NFAM=1	.
chr9	11872152	11872155	chr9	11905515	11905518	427303	11502.6	+	-	BND	PASS	427303_1	N	N[chr9:11905518[	427303_2	N	]chr9:11872154]N	SVTYPE=BND;POS=11872154;STRANDS=+-:523;CIPOS=-2,1;CIEND=-2,1;CIPOS95=0,0;CIEND95=0,0;MATEID=427303_2;EVENT=427303;SU=523;PE=302;SR=221;ALG=PROD;AF=0.0009232;NSAMP=27;MSQ=397.17;RECLASSIFIED;AC=27;AN=29246;NFAM=25	SVTYPE=BND;POS=11905518;STRANDS=+-:523;CIPOS=-2,1;CIEND=-2,1;CIPOS95=0,0;CIEND95=0,0;MATEID=427303_1;EVENT=427303;SECONDARY;SU=523;PE=302;SR=221;ALG=PROD;AF=0.0009232;NSAMP=27;MSQ=397.17;RECLASSIFIED;AC=27;AN=29246;NFAM=25
chr9	11873372	11873391	chr9	11986636	11986655	427304	455.99	+	-	DEL	PASS	427304	N	<DEL>	.	.	.	SVTYPE=DEL;POS=11873382;SVLEN=-113264;END=11986646;STRANDS=+-:18;CIPOS=-10,9;CIEND=-10,9;CIPOS95=0,0;CIEND95=0,0;SU=18;PE=7;SR=11;ALG=PROD;AF=3.419e-05;NSAMP=1;MSQ=452.62;AC=1;AN=29246;NFAM=1	.
chr9	11875099	11875118	chr9	12052713	12052732	427305	322.41	+	-	DEL	PASS	427305	N	<DEL>	.	.	.	SVTYPE=DEL;POS=11875109;SVLEN=-177614;END=12052723;STRANDS=+-:15;CIPOS=-10,9;CIEND=-10,9;CIPOS95=0,0;CIEND95=0,0;SU=15;PE=8;SR=7;ALG=PROD;AF=3.419e-05;NSAMP=1;MSQ=311.66;AC=1;AN=29246;NFAM=1	.
chr9	11877481	11877486	chr9	12088487	12088506	427307	488.58	+	-	DEL	PASS	427307	N	<DEL>	.	.	.	SVTYPE=DEL;POS=11877484;SVLEN=-211013;END=12088497;STRANDS=+-:20;CIPOS=-3,2;CIEND=-10,9;CIPOS95=0,0;CIEND95=0,0;SU=20;PE=11;SR=9;ALG=PROD;AF=3.419e-05;NSAMP=1;MSQ=488.56;AC=1;AN=29246;NFAM=1	.
chr9	11878568	11878587	chr9	12179354	12179373	427308	526.14	+	-	DEL	PASS	427308	N	<DEL>	.	.	.	SVTYPE=DEL;POS=11878578;SVLEN=-300786;END=12179364;STRANDS=+-:25;CIPOS=-10,9;CIEND=-10,9;CIPOS95=0,0;CIEND95=0,0;SU=25;PE=12;SR=13;ALG=PROD;AF=3.419e-05;NSAMP=1;MSQ=521.37;AC=1;AN=29246;NFAM=1	.
chr9	11879191	11879210	chr9	11879274	11879293	427309	1094.88	+	-	DEL	PASS	427309	N	<DEL>	.	.	.	SVTYPE=DEL;POS=11879201;SVLEN=-83;END=11879284;STRANDS=+-:41;CIPOS=-10,9;CIEND=-10,9;CIPOS95=0,0;CIEND95=0,0;SU=41;PE=0;SR=41;ALG=PROD;AF=0.000171;NSAMP=5;MSQ=215.79;AC=5;AN=29244;NFAM=5	.
chr9	11880869	11880872	chr9	12152282	12152301	427312	470.53	+	-	DEL	PASS	427312	N	<DEL>	.	.	.	SVTYPE=DEL;POS=11880871;SVLEN=-271421;END=12152292;STRANDS=+-:19;CIPOS=-2,1;CIEND=-10,9;CIPOS95=0,0;CIEND95=0,0;SU=19;PE=6;SR=13;ALG=PROD;AF=3.419e-05;NSAMP=1;MSQ=470.53;AC=1;AN=29246;NFAM=1	.
chr9	11881121	11881128	chr9	12045489	12045508	427313	547.47	+	-	DEL	PASS	427313	N	<DEL>	.	.	.	SVTYPE=DEL;POS=11881125;SVLEN=-164374;END=12045499;STRANDS=+-:23;CIPOS=-4,3;CIEND=-10,9;CIPOS95=0,0;CIEND95=0,0;SU=23;PE=15;SR=8;ALG=PROD;AF=3.42e-05;NSAMP=1;MSQ=530.39;AC=1;AN=29244;NFAM=1	.
chr9	11881933	11881981	chr9	12007139	12007188	427315	1411.61	+	-	DEL	PASS	427315	N	<DEL>	.	.	.	SVTYPE=DEL;POS=11881957;SVLEN=-125208;END=12007165;STRANDS=+-:57;CIPOS=-24,24;CIEND=-26,23;CIPOS95=0,0;CIEND95=0,0;SU=57;PE=38;SR=19;ALG=PROD;AF=0.0001026;NSAMP=3;MSQ=457.54;AC=3;AN=29236;NFAM=3	.
chr9	11882228	11882246	chr9	11941359	11941378	427316	164.75	+	-	DEL	PASS	427316	N	<DEL>	.	.	.	SVTYPE=DEL;POS=11882237;SVLEN=-59132;END=11941369;STRANDS=+-:8;IMPRECISE;CIPOS=-9,9;CIEND=-10,9;CIPOS95=-1,1;CIEND95=-1,0;SU=8;PE=5;SR=3;ALG=PROD;AF=3.419e-05;NSAMP=1;MSQ=164.75;AC=1;AN=29246;NFAM=1	.
chr9	11889408	11889420	chr9	11928122	11928137	427319	593.45	+	-	DEL	PASS	427319	N	<DEL>	.	.	.	SVTYPE=DEL;POS=11889412;SVLEN=-38719;END=11928131;STRANDS=+-:19;CIPOS=-4,8;CIEND=-9,6;CIPOS95=0,0;CIEND95=0,0;SU=19;PE=15;SR=4;ALG=PROD;AF=3.419e-05;NSAMP=1;MSQ=593.45;AC=1;AN=29246;NFAM=1	.
chr9	11892275	11892281	chr9	12063552	12063556	427322	404.59	+	-	DEL	PASS	427322	N	<DEL>	.	.	.	SVTYPE=DEL;POS=11892278;SVLEN=-171277;END=12063555;STRANDS=+-:20;CIPOS=-3,3;CIEND=-3,1;CIPOS95=0,0;CIEND95=0,0;SU=20;PE=11;SR=9;ALG=PROD;AF=3.419e-05;NSAMP=1;MSQ=404.59;AC=1;AN=29246;NFAM=1	.
chr9	11901932	11901951	chr9	11959300	11959319	427327	620.44	+	-	DEL	PASS	427327	N	<DEL>	.	.	.	SVTYPE=DEL;POS=11901942;SVLEN=-57368;END=11959310;STRANDS=+-:12;CIPOS=-10,9;CIEND=-10,9;CIPOS95=0,0;CIEND95=0,0;SU=12;PE=0;SR=12;ALG=PROD;AF=3.419e-05;NSAMP=1;MSQ=620.44;AC=1;AN=29246;NFAM=1	.
chr9	11902937	11903260	chr9	11943764	11944033	427331	2906.01	+	-	DEL	PASS	427331	N	<DEL>	.	.	.	SVTYPE=DEL;POS=11902945;SVLEN=-41078;END=11944023;STRANDS=+-:90;IMPRECISE;CIPOS=-8,315;CIEND=-259,10;CIPOS95=-8,27;CIEND95=-11,10;SU=90;PE=90;SR=0;ALG=PROD;AF=6.839e-05;NSAMP=2;MSQ=341.47;AC=2;AN=29246;NFAM=2	.
chr9	11903262	11903269	chr9	11922703	11922710	427330	537.68	+	-	DEL	PASS	427330	N	<DEL>	.	.	.	SVTYPE=DEL;POS=11903266;SVLEN=-19442;END=11922708;STRANDS=+-:20;CIPOS=-4,3;CIEND=-5,2;CIPOS95=0,0;CIEND95=0,0;SU=20;PE=12;SR=8;ALG=PROD;AF=3.419e-05;NSAMP=1;MSQ=530.33;AC=1;AN=29246;NFAM=1	.
chr9	11904425	11904467	chr9	12189291	12189333	427334	962.69	+	-	DEL	PASS	427334	N	<DEL>	.	.	.	SVTYPE=DEL;POS=11904447;SVLEN=-284866;END=12189313;STRANDS=+-:40;CIPOS=-22,20;CIEND=-22,20;CIPOS95=0,0;CIEND95=0,0;SU=40;PE=16;SR=24;ALG=PROD;AF=3.419e-05;NSAMP=1;MSQ=188.61;AC=1;AN=29246;NFAM=1	.
chr9	11905158	11905177	chr9	12057238	12057257	427335	893.35	+	-	DEL	PASS	427335	N	<DEL>	.	.	.	SVTYPE=DEL;POS=11905168;SVLEN=-152080;END=12057248;STRANDS=+-:35;CIPOS=-10,9;CIEND=-10,9;CIPOS95=0,0;CIEND95=0,0;SU=35;PE=19;SR=16;ALG=PROD;AF=3.419e-05;NSAMP=1;MSQ=893.35;AC=1;AN=29246;NFAM=1	.
chr9	11906014	11906020	chr9	11999537	11999556	427336	299.52	+	-	DEL	PASS	427336	N	<DEL>	.	.	.	SVTYPE=DEL;POS=11906017;SVLEN=-93530;END=11999547;STRANDS=+-:16;CIPOS=-3,3;CIEND=-10,9;CIPOS95=0,0;CIEND95=0,0;SU=16;PE=9;SR=7;ALG=PROD;AF=3.419e-05;NSAMP=1;MSQ=299.51;AC=1;AN=29246;NFAM=1	.
chr9	11906606	11906614	chr9	11959681	11959694	427338	185.67	+	-	DEL	PASS	427338	N	<DEL>	.	.	.	SVTYPE=DEL;POS=11906614;SVLEN=-53075;END=11959689;STRANDS=+-:10;IMPRECISE;CIPOS=-8,0;CIEND=-8,5;CIPOS95=-8,0;CIEND95=-1,0;SU=10;PE=8;SR=2;ALG=PROD;AF=3.419e-05;NSAMP=1;MSQ=185.67;AC=1;AN=29246;NFAM=1	.
chr9	11906654	11906668	chr9	11929134	11929153	427337	83.72	+	-	DEL	PASS	427337	N	<DEL>	.	.	.	SVTYPE=DEL;POS=11906662;SVLEN=-22482;END=11929144;STRANDS=+-:7;CIPOS=-8,6;CIEND=-10,9;CIPOS95=0,0;CIEND95=0,0;SU=7;PE=2;SR=5;ALG=PROD;AF=3.419e-05;NSAMP=1;MSQ=83.72;AC=1;AN=29246;NFAM=1	.
chr9	11907394	11907396	chr9	12013492	12013493	427339	40141.2	+	-	DEL	PASS	427339	N	<DEL>	.	.	.	SVTYPE=DEL;POS=11907395;SVLEN=-106098;END=12013493;STRANDS=+-:1505;CIPOS=-1,1;CIEND=-1,0;CIPOS95=0,0;CIEND95=0,0;SU=1505;PE=1089;SR=416;ALG=PROD;AF=0.002599;NSAMP=76;MSQ=425.83;AC=76;AN=29246;NFAM=70	.
chr9	11908273	11908325	chr9	12028302	12028356	427340	590.32	+	-	DEL	PASS	427340	N	<DEL>	.	.	.	SVTYPE=DEL;POS=11908298;SVLEN=-120029;END=12028327;STRANDS=+-:29;CIPOS=-25,27;CIEND=-25,29;CIPOS95=0,0;CIEND95=0,0;SU=29;PE=19;SR=10;ALG=PROD;AF=6.839e-05;NSAMP=2;MSQ=295.16;AC=2;AN=29246;NFAM=2	.
chr9	11909102	11909115	chr9	12029262	12029281	427342	341.66	+	-	DEL	PASS	427342	N	<DEL>	.	.	.	SVTYPE=DEL;POS=11909109;SVLEN=-120163;END=12029272;STRANDS=+-:13;CIPOS=-7,6;CIEND=-10,9;CIPOS95=0,0;CIEND95=0,0;SU=13;PE=8;SR=5;ALG=PROD;AF=3.419e-05;NSAMP=1;MSQ=341.66;AC=1;AN=29246;NFAM=1	.
chr9	11912979	11912987	chr9	12066080	12066087	427344	557.45	+	-	DEL	PASS	427344	N	<DEL>	.	.	.	SVTYPE=DEL;POS=11912983;SVLEN=-153103;END=12066086;STRANDS=+-:23;CIPOS=-4,4;CIEND=-6,1;CIPOS95=0,0;CIEND95=0,0;SU=23;PE=17;SR=6;ALG=PROD;AF=3.419e-05;NSAMP=1;MSQ=557.45;AC=1;AN=29246;NFAM=1	.
chr9	11913064	11913116	chr9	11925198	11925248	427345	1780.69	+	-	DEL	PASS	427345	N	<DEL>	.	.	.	SVTYPE=DEL;POS=11913089;SVLEN=-12136;END=11925225;STRANDS=+-:61;CIPOS=-25,27;CIEND=-27,23;CIPOS95=0,0;CIEND95=0,0;SU=61;PE=43;SR=18;ALG=PROD;AF=6.839e-05;NSAMP=2;MSQ=496.12;AC=2;AN=29246;NFAM=2	.
chr9	11916502	11916548	chr9	12105584	12105640	427347	587.19	+	-	DEL	PASS	427347	N	<DEL>	.	.	.	SVTYPE=DEL;POS=11916525;SVLEN=-189089;END=12105614;STRANDS=+-:28;CIPOS=-23,23;CIEND=-30,26;CIPOS95=0,0;CIEND95=0,0;SU=28;PE=18;SR=10;ALG=PROD;AF=6.839e-05;NSAMP=2;MSQ=293.6;AC=2;AN=29246;NFAM=2	.
chr9	11918100	11918143	chr9	11995041	11995085	427351	856.92	+	-	DEL	PASS	427351	N	<DEL>	.	.	.	SVTYPE=DEL;POS=11918122;SVLEN=-76942;END=11995064;STRANDS=+-:41;CIPOS=-22,21;CIEND=-23,21;CIPOS95=0,0;CIEND95=0,0;SU=41;PE=24;SR=17;ALG=PROD;AF=6.839e-05;NSAMP=2;MSQ=419.46;AC=2;AN=29246;NFAM=2	.
chr9	11918128	11918139	chr9	11938328	11938338	427350	362.71	+	-	DEL	PASS	427350	N	<DEL>	.	.	.	SVTYPE=DEL;POS=11918133;SVLEN=-20202;END=11938335;STRANDS=+-:16;CIPOS=-5,6;CIEND=-7,3;CIPOS95=0,0;CIEND95=0,0;SU=16;PE=11;SR=5;ALG=PROD;AF=3.419e-05;NSAMP=1;MSQ=362.7;AC=1;AN=29246;NFAM=1	.
chr9	11919531	11919550	chr9	12040380	12040386	427352	548.56	+	-	DEL	PASS	427352	N	<DEL>	.	.	.	SVTYPE=DEL;POS=11919541;SVLEN=-120844;END=12040385;STRANDS=+-:21;CIPOS=-10,9;CIEND=-5,1;CIPOS95=0,0;CIEND95=0,0;SU=21;PE=13;SR=8;ALG=PROD;AF=3.419e-05;NSAMP=1;MSQ=548.56;AC=1;AN=29246;NFAM=1	.
chr9	11920362	11920407	chr9	11958055	11958102	427353	953.28	+	-	DEL	PASS	427353	N	<DEL>	.	.	.	SVTYPE=DEL;POS=11920385;SVLEN=-37695;END=11958080;STRANDS=+-:41;CIPOS=-23,22;CIEND=-25,22;CIPOS95=0,0;CIEND95=0,0;SU=41;PE=24;SR=17;ALG=PROD;AF=3.419e-05;NSAMP=1;MSQ=533.53;AC=1;AN=29246;NFAM=1	.
chr9	11921293	11921338	chr9	11921528	11921573	427354	1093.89	+	-	BND	LOW	427354_1	N	N[chr9:11921552[	427354_2	N	]chr9:11921316]N	SVTYPE=BND;POS=11921316;STRANDS=+-:40;CIPOS=-23,22;CIEND=-23,22;CIPOS95=0,0;CIEND95=0,0;MATEID=427354_2;EVENT=427354;SU=40;PE=0;SR=40;ALG=PROD;AF=0.0001368;NSAMP=4;MSQ=11.48;RECLASSIFIED;AC=4;AN=29246;NFAM=4	SVTYPE=BND;POS=11921552;STRANDS=+-:40;CIPOS=-23,22;CIEND=-23,22;CIPOS95=0,0;CIEND95=0,0;MATEID=427354_1;EVENT=427354;SECONDARY;SU=40;PE=0;SR=40;ALG=PROD;AF=0.0001368;NSAMP=4;MSQ=11.48;RECLASSIFIED;AC=4;AN=29246;NFAM=4
chr9	11922467	11922522	chr9	11922636	11922690	427355	508.7	+	-	DEL	PASS	427355	N	<DEL>	.	.	.	SVTYPE=DEL;POS=11922497;SVLEN=-165;END=11922662;STRANDS=+-:22;CIPOS=-30,25;CIEND=-26,28;CIPOS95=0,0;CIEND95=0,0;SU=22;PE=0;SR=22;ALG=PROD;AF=0.0001026;NSAMP=3;MSQ=167.39;AC=3;AN=29244;NFAM=3	.
chr9	11924413	11924420	chr9	12063320	12063334	427358	3746.58	+	-	DEL	PASS	427358	N	<DEL>	.	.	.	SVTYPE=DEL;POS=11924417;SVLEN=-138910;END=12063327;STRANDS=+-:151;CIPOS=-4,3;CIEND=-7,7;CIPOS95=0,0;CIEND95=0,0;SU=151;PE=82;SR=69;ALG=PROD;AF=3.419e-05;NSAMP=1;MSQ=461.51;AC=1;AN=29246;NFAM=1	.
chr9	11925794	11925803	chr9	11978287	11978290	427359	223.09	+	-	DEL	PASS	427359	N	<DEL>	.	.	.	SVTYPE=DEL;POS=11925799;SVLEN=-52488;END=11978287;STRANDS=+-:15;CIPOS=-5,4;CIEND=0,3;CIPOS95=0,0;CIEND95=0,0;SU=15;PE=8;SR=7;ALG=PROD;AF=3.419e-05;NSAMP=1;MSQ=221.55;AC=1;AN=29246;NFAM=1	.
chr9	11926316	11926335	chr9	11929966	11929985	427360	185.73	+	-	DEL	PASS	427360	N	<DEL>	.	.	.	SVTYPE=DEL;POS=11926326;SVLEN=-3650;END=11929976;STRANDS=+-:11;CIPOS=-10,9;CIEND=-10,9;CIPOS95=0,0;CIEND95=0,0;SU=11;PE=3;SR=8;ALG=PROD;AF=3.419e-05;NSAMP=1;MSQ=185.73;AC=1;AN=29246;NFAM=1	.
chr9	11926330	11926335	chr9	12055890	12055909	427361	479.59	+	-	DEL	PASS	427361	N	<DEL>	.	.	.	SVTYPE=DEL;POS=11926333;SVLEN=-129567;END=12055900;STRANDS=+-:22;CIPOS=-3,2;CIEND=-10,9;CIPOS95=0,0;CIEND95=0,0;SU=22;PE=13;SR=9;ALG=PROD;AF=3.419e-05;NSAMP=1;MSQ=479.42;AC=1;AN=29246;NFAM=1	.
chr9	11927456	11927895	chr9	11943806	11944163	427362	245.72	+	-	DEL	PASS	427362	N	<DEL>	.	.	.	SVTYPE=DEL;POS=11927466;SVLEN=-16688;END=11944154;STRANDS=+-:7;IMPRECISE;CIPOS=-10,429;CIEND=-348,9;CIPOS95=0,117;CIEND95=-100,2;SU=7;PE=7;SR=0;ALG=PROD;AF=3.419e-05;NSAMP=1;MSQ=245.72;AC=1;AN=29246;NFAM=1	.
chr9	11934232	11934251	chr9	11963494	11963501	535377	144.14	-	+	DUP	PASS	535377	N	<DUP>	.	.	.	SVTYPE=DUP;POS=11934242;SVLEN=29256;END=11963498;STRANDS=-+:17;CIPOS=-10,9;CIEND=-4,3;CIPOS95=0,0;CIEND95=0,0;SU=17;PE=9;SR=8;ALG=PROD;AF=3.419e-05;NSAMP=1;MSQ=141.64;AC=1;AN=29246;NFAM=1	.
chr9	11935383	11935383	chr9	11953194	11953194	427364	52193.8	+	-	DEL	PASS	427364	N	<DEL>	.	.	.	SVTYPE=DEL;POS=11935383;SVLEN=-17811;END=11953194;STRANDS=+-:2267;CIPOS=0,0;CIEND=0,0;CIPOS95=0,0;CIEND95=0,0;SU=2267;PE=1344;SR=923;ALG=PROD;AF=0.003419;NSAMP=99;MSQ=444.32;AC=100;AN=29246;NFAM=96	.
chr9	11936944	11937182	chr9	12009473	12009756	427367	536.14	+	-	DEL	PASS	427367	N	<DEL>	.	.	.	SVTYPE=DEL;POS=11936974;SVLEN=-72753;END=12009727;STRANDS=+-:27;IMPRECISE;CIPOS=-30,208;CIEND=-254,29;CIPOS95=-30,34;CIEND95=-27,27;SU=27;PE=27;SR=0;ALG=PROD;AF=3.419e-05;NSAMP=1;MSQ=179.65;AC=1;AN=29246;NFAM=1	.
chr9	11937544	11937563	chr9	11969130	11969134	427368	599.53	+	-	DEL	PASS	427368	N	<DEL>	.	.	.	SVTYPE=DEL;POS=11937554;SVLEN=-31579;END=11969133;STRANDS=+-:26;CIPOS=-10,9;CIEND=-3,1;CIPOS95=0,0;CIEND95=0,0;SU=26;PE=11;SR=15;ALG=PROD;AF=3.419e-05;NSAMP=1;MSQ=599.53;AC=1;AN=29246;NFAM=1	.
chr9	11938375	11938375	chr9	11938427	11938427	427369	93827.2	+	-	BND	LOW	427369_1	N	N[chr9:11938428[	427369_2	N	]chr9:11938375]N	SVTYPE=BND;POS=11938375;STRANDS=+-:2675;CIPOS=0,0;CIEND=0,0;CIPOS95=0,0;CIEND95=0,0;MATEID=427369_2;EVENT=427369;SU=2675;PE=26;SR=2649;ALG=PROD;AF=0.01966;NSAMP=525;MSQ=153.66;RECLASSIFIED;AC=575;AN=29242;NFAM=502	SVTYPE=BND;POS=11938428;STRANDS=+-:2675;CIPOS=0,0;CIEND=0,0;CIPOS95=0,0;CIEND95=0,0;MATEID=427369_1;EVENT=427369;SECONDARY;SU=2675;PE=26;SR=2649;ALG=PROD;AF=0.01966;NSAMP=525;MSQ=153.66;RECLASSIFIED;AC=575;AN=29242;NFAM=502
chr9	11938629	11938646	chr10	120706950	120706967	114616	179165.0	-	+	BND	LOW	114616_1	N	]chr10:120706959]N	114616_2	N	N[chr9:11938639[	SVTYPE=BND;POS=11938639;STRANDS=-+:26;CIPOS=-9,8;CIEND=-9,8;CIPOS95=0,0;CIEND95=0,0;MATEID=114616_2;EVENT=114616;SU=26;PE=0;SR=26;ALG=PROD;AF=0.06733;NSAMP=1968;MSQ=51.87;AC=1969;AN=29246;NFAM=1886	SVTYPE=BND;POS=120706959;STRANDS=-+:26;CIPOS=-9,8;CIEND=-9,8;CIPOS95=0,0;CIEND95=0,0;MATEID=114616_1;EVENT=114616;SECONDARY;SU=26;PE=0;SR=26;ALG=PROD;AF=0.06733;NSAMP=1968;MSQ=51.87;AC=1969;AN=29246;NFAM=1886
chr9	11938637	11938640	chr9	12049251	12049270	427370	557.52	+	-	DEL	PASS	427370	N	<DEL>	.	.	.	SVTYPE=DEL;POS=11938639;SVLEN=-110622;END=12049261;STRANDS=+-:23;CIPOS=-2,1;CIEND=-10,9;CIPOS95=0,0;CIEND95=0,0;SU=23;PE=11;SR=12;ALG=PROD;AF=3.419e-05;NSAMP=1;MSQ=557.51;AC=1;AN=29246;NFAM=1	.
chr9	11939250	11939269	chr9	11951414	11951423	427371	311.6	+	-	DEL	PASS	427371	N	<DEL>	.	.	.	SVTYPE=DEL;POS=11939260;SVLEN=-12161;END=11951421;STRANDS=+-:13;CIPOS=-10,9;CIEND=-7,2;CIPOS95=0,0;CIEND95=0,0;SU=13;PE=8;SR=5;ALG=PROD;AF=3.42e-05;NSAMP=1;MSQ=311.6;AC=1;AN=29244;NFAM=1	.
chr9	11941013	11941058	chr9	12019330	12019377	427373	3890.69	+	-	DEL	PASS	427373	N	<DEL>	.	.	.	SVTYPE=DEL;POS=11941036;SVLEN=-78319;END=12019355;STRANDS=+-:161;CIPOS=-23,22;CIEND=-25,22;CIPOS95=0,0;CIEND95=0,0;SU=161;PE=103;SR=58;ALG=PROD;AF=0.000171;NSAMP=5;MSQ=778.14;AC=5;AN=29246;NFAM=2	.
chr9	11942098	11942403	chr9	11998662	11999003	427375	362.7	+	-	DEL	PASS	427375	N	<DEL>	.	.	.	SVTYPE=DEL;POS=11942108;SVLEN=-56888;END=11998996;STRANDS=+-:9;IMPRECISE;CIPOS=-10,295;CIEND=-334,7;CIPOS95=-2,74;CIEND95=-97,0;SU=9;PE=9;SR=0;ALG=PROD;AF=3.419e-05;NSAMP=1;MSQ=362.7;AC=1;AN=29246;NFAM=1	.
chr9	11942440	11942459	chr9	11966095	11966114	427374	788.33	+	-	DEL	PASS	427374	N	<DEL>	.	.	.	SVTYPE=DEL;POS=11942450;SVLEN=-23655;END=11966105;STRANDS=+-:31;CIPOS=-10,9;CIEND=-10,9;CIPOS95=0,0;CIEND95=0,0;SU=31;PE=14;SR=17;ALG=PROD;AF=3.419e-05;NSAMP=1;MSQ=788.33;AC=1;AN=29246;NFAM=1	.
chr9	11942547	11943074	chr9	12094665	12094961	427377	125.61	+	-	DEL	PASS	427377	N	<DEL>	.	.	.	SVTYPE=DEL;POS=11942557;SVLEN=-152395;END=12094952;STRANDS=+-:6;IMPRECISE;CIPOS=-10,517;CIEND=-287,9;CIPOS95=-2,106;CIEND95=-100,0;SU=6;PE=6;SR=0;ALG=PROD;AF=3.419e-05;NSAMP=1;MSQ=125.61;AC=1;AN=29246;NFAM=1	.
chr9	11942632	11942651	chr9	11948598	11948613	535378	196.56	-	+	DUP	PASS	535378	N	<DUP>	.	.	.	SVTYPE=DUP;POS=11942642;SVLEN=5962;END=11948604;STRANDS=-+:9;IMPRECISE;CIPOS=-10,9;CIEND=-6,9;CIPOS95=-3,1;CIEND95=-1,3;SU=9;PE=8;SR=1;ALG=PROD;AF=3.42e-05;NSAMP=1;MSQ=192.84;AC=1;AN=29244;NFAM=1	.
chr9	11942747	11943048	chr9	12450576	12450909	427378	1159.41	+	-	DEL	PASS	427378	N	<DEL>	.	.	.	SVTYPE=DEL;POS=11942777;SVLEN=-508106;END=12450883;STRANDS=+-:34;IMPRECISE;CIPOS=-30,271;CIEND=-307,26;CIPOS95=-24,24;CIEND95=-51,26;SU=34;PE=34;SR=0;ALG=PROD;AF=3.419e-05;NSAMP=1;MSQ=521.44;AC=1;AN=29246;NFAM=1	.
chr9	11942989	11943008	chr9	12009561	12009580	427376	605.54	+	-	DEL	PASS	427376	N	<DEL>	.	.	.	SVTYPE=DEL;POS=11942999;SVLEN=-66572;END=12009571;STRANDS=+-:20;CIPOS=-10,9;CIEND=-10,9;CIPOS95=0,0;CIEND95=0,0;SU=20;PE=10;SR=10;ALG=PROD;AF=3.419e-05;NSAMP=1;MSQ=605.54;AC=1;AN=29246;NFAM=1	.
chr9	11945154	11945194	chr9	12099165	12099204	427379	1806.9	+	-	DEL	PASS	427379	N	<DEL>	.	.	.	SVTYPE=DEL;POS=11945165;SVLEN=-154030;END=12099195;STRANDS=+-:31;IMPRECISE;CIPOS=-11,29;CIEND=-30,9;CIPOS95=-1,1;CIEND95=-1,1;SU=31;PE=29;SR=2;ALG=PROD;AF=0.0001368;NSAMP=4;MSQ=304.11;AC=4;AN=29246;NFAM=4	.
chr9	11946086	11946136	chr9	11951905	11951950	427380	509.92	+	-	DEL	PASS	427380	N	<DEL>	.	.	.	SVTYPE=DEL;POS=11946116;SVLEN=-5812;END=11951928;STRANDS=+-:24;CIPOS=-30,20;CIEND=-23,22;CIPOS95=0,0;CIEND95=0,0;SU=24;PE=10;SR=14;ALG=PROD;AF=6.839e-05;NSAMP=2;MSQ=247.19;AC=2;AN=29244;NFAM=2	.
chr9	11948306	11948309	chr9	12034647	12034666	427382	638.63	+	-	DEL	PASS	427382	N	<DEL>	.	.	.	SVTYPE=DEL;POS=11948308;SVLEN=-86349;END=12034657;STRANDS=+-:26;CIPOS=-2,1;CIEND=-10,9;CIPOS95=0,0;CIEND95=0,0;SU=26;PE=13;SR=13;ALG=PROD;AF=3.419e-05;NSAMP=1;MSQ=629.53;AC=1;AN=29246;NFAM=1	.
chr9	11955137	11955138	chr9	11956183	11956185	427385	20170.3	+	-	BND	PASS	427385_1	N	N[chr9:11956186[	427385_2	N	]chr9:11955138]N	SVTYPE=BND;POS=11955138;STRANDS=+-:814;CIPOS=-1,0;CIEND=-2,0;CIPOS95=0,0;CIEND95=0,0;MATEID=427385_2;EVENT=427385;SU=814;PE=448;SR=366;ALG=PROD;AF=0.000342;NSAMP=10;MSQ=562.35;RECLASSIFIED;AC=10;AN=29244;NFAM=9	SVTYPE=BND;POS=11956186;STRANDS=+-:814;CIPOS=-2,0;CIEND=-1,0;CIPOS95=0,0;CIEND95=0,0;MATEID=427385_1;EVENT=427385;SECONDARY;SU=814;PE=448;SR=366;ALG=PROD;AF=0.000342;NSAMP=10;MSQ=562.35;RECLASSIFIED;AC=10;AN=29244;NFAM=9
chr9	11955234	11955277	chr9	12106323	12106382	427386	746.39	+	-	DEL	PASS	427386	N	<DEL>	.	.	.	SVTYPE=DEL;POS=11955256;SVLEN=-151097;END=12106353;STRANDS=+-:34;CIPOS=-22,21;CIEND=-30,29;CIPOS95=0,0;CIEND95=0,0;SU=34;PE=16;SR=18;ALG=PROD;AF=6.839e-05;NSAMP=2;MSQ=373.12;AC=2;AN=29246;NFAM=2	.
chr9	11955809	11955828	chr9	11977014	11977033	427387	737.77	+	-	DEL	PASS	427387	N	<DEL>	.	.	.	SVTYPE=DEL;POS=11955819;SVLEN=-21205;END=11977024;STRANDS=+-:34;CIPOS=-10,9;CIEND=-10,9;CIPOS95=0,0;CIEND95=0,0;SU=34;PE=16;SR=18;ALG=PROD;AF=3.419e-05;NSAMP=1;MSQ=737.23;AC=1;AN=29246;NFAM=1	.
chr9	11956567	11956615	chr9	12141063	12141117	427388	752.09	+	-	DEL	PASS	427388	N	<DEL>	.	.	.	SVTYPE=DEL;POS=11956591;SVLEN=-184502;END=12141093;STRANDS=+-:30;CIPOS=-24,24;CIEND=-30,24;CIPOS95=0,0;CIEND95=0,0;SU=30;PE=21;SR=9;ALG=PROD;AF=6.839e-05;NSAMP=2;MSQ=370.09;AC=2;AN=29244;NFAM=2	.
chr9	11956813	11956825	chr9	11989932	11989943	427389	923.34	+	-	DEL	PASS	427389	N	<DEL>	.	.	.	SVTYPE=DEL;POS=11956818;SVLEN=-33122;END=11989940;STRANDS=+-:32;CIPOS=-5,7;CIEND=-8,3;CIPOS95=0,0;CIEND95=0,0;SU=32;PE=28;SR=4;ALG=PROD;AF=3.419e-05;NSAMP=1;MSQ=923.34;AC=1;AN=29246;NFAM=1	.
chr9	11956946	11956951	chr9	12003686	12003692	427390	493.69	+	-	DEL	PASS	427390	N	<DEL>	.	.	.	SVTYPE=DEL;POS=11956949;SVLEN=-46741;END=12003690;STRANDS=+-:22;CIPOS=-3,2;CIEND=-4,2;CIPOS95=0,0;CIEND95=0,0;SU=22;PE=13;SR=9;ALG=PROD;AF=3.419e-05;NSAMP=1;MSQ=476.54;AC=1;AN=29246;NFAM=1	.
chr9	11960070	11960089	chr9	11986744	11986762	427391	182.86	+	-	DEL	PASS	427391	N	<DEL>	.	.	.	SVTYPE=DEL;POS=11960080;SVLEN=-26674;END=11986754;STRANDS=+-:9;IMPRECISE;CIPOS=-10,9;CIEND=-10,8;CIPOS95=-1,1;CIEND95=-1,1;SU=9;PE=7;SR=2;ALG=PROD;AF=3.419e-05;NSAMP=1;MSQ=182.72;AC=1;AN=29246;NFAM=1	.
chr9	11962852	11962864	chr9	12111422	12111431	427394	359.67	+	-	DEL	PASS	427394	N	<DEL>	.	.	.	SVTYPE=DEL;POS=11962858;SVLEN=-148571;END=12111429;STRANDS=+-:16;CIPOS=-6,6;CIEND=-7,2;CIPOS95=0,0;CIEND95=0,0;SU=16;PE=11;SR=5;ALG=PROD;AF=3.419e-05;NSAMP=1;MSQ=359.63;AC=1;AN=29246;NFAM=1	.
chr9	11963113	11963473	chr9	12080431	12080701	427396	445.15	+	-	DEL	PASS	427396	N	<DEL>	.	.	.	SVTYPE=DEL;POS=11963123;SVLEN=-117571;END=12080694;STRANDS=+-:18;IMPRECISE;CIPOS=-10,350;CIEND=-263,7;CIPOS95=0,74;CIEND95=-57,0;SU=18;PE=18;SR=0;ALG=PROD;AF=3.419e-05;NSAMP=1;MSQ=443.41;AC=1;AN=29246;NFAM=1	.
chr9	11963324	11963383	chr9	12010895	12010940	427395	1276.96	+	-	DEL	PASS	427395	N	<DEL>	.	.	.	SVTYPE=DEL;POS=11963354;SVLEN=-47565;END=12010919;STRANDS=+-:51;CIPOS=-30,29;CIEND=-24,21;CIPOS95=0,0;CIEND95=0,0;SU=51;PE=30;SR=21;ALG=PROD;AF=3.419e-05;NSAMP=1;MSQ=452.62;AC=1;AN=29246;NFAM=1	.
chr9	11965504	11965505	chr9	12014197	12014199	427398	20224.7	+	-	BND	PASS	427398_1	N	N[chr9:12014199[	427398_2	N	]chr9:11965505]N	SVTYPE=BND;POS=11965505;STRANDS=+-:900;CIPOS=-1,0;CIEND=-1,1;CIPOS95=0,0;CIEND95=0,0;MATEID=427398_2;EVENT=427398;SU=900;PE=504;SR=396;ALG=PROD;AF=0.001197;NSAMP=35;MSQ=497.62;RECLASSIFIED;AC=35;AN=29246;NFAM=35	SVTYPE=BND;POS=12014199;STRANDS=+-:900;CIPOS=-1,1;CIEND=-1,0;CIPOS95=0,0;CIEND95=0,0;MATEID=427398_1;EVENT=427398;SECONDARY;SU=900;PE=504;SR=396;ALG=PROD;AF=0.001197;NSAMP=35;MSQ=497.62;RECLASSIFIED;AC=35;AN=29246;NFAM=35
chr9	11966160	11966169	chr9	11966378	11966388	535379	112.05	-	+	DUP	PASS	535379	N	<DUP>	.	.	.	SVTYPE=DUP;POS=11966165;SVLEN=219;END=11966384;STRANDS=-+:7;CIPOS=-5,4;CIEND=-6,4;CIPOS95=0,0;CIEND95=0,0;SU=7;PE=0;SR=7;ALG=PROD;AF=3.42e-05;NSAMP=1;MSQ=67.24;AC=1;AN=29244;NFAM=1	.
chr9	11966252	11966294	chr9	11979738	11979780	427399	1578.97	+	-	DEL	PASS	427399	N	<DEL>	.	.	.	SVTYPE=DEL;POS=11966274;SVLEN=-13486;END=11979760;STRANDS=+-:67;CIPOS=-22,20;CIEND=-22,20;CIPOS95=0,0;CIEND95=0,0;SU=67;PE=41;SR=26;ALG=PROD;AF=6.839e-05;NSAMP=2;MSQ=783.82;AC=2;AN=29246;NFAM=1	.
chr9	11968252	11968300	chr9	12382396	12382442	427401	1279.65	+	-	DEL	PASS	427401	N	<DEL>	.	.	.	SVTYPE=DEL;POS=11968276;SVLEN=-414144;END=12382420;STRANDS=+-:60;CIPOS=-24,24;CIEND=-24,22;CIPOS95=0,0;CIEND95=0,0;SU=60;PE=34;SR=26;ALG=PROD;AF=3.419e-05;NSAMP=1;MSQ=485.5;AC=1;AN=29246;NFAM=1	.
chr9	11971056	11971063	chr9	11986477	11986484	427402	355.87	+	-	DEL	PASS	427402	N	<DEL>	.	.	.	SVTYPE=DEL;POS=11971060;SVLEN=-15422;END=11986482;STRANDS=+-:15;CIPOS=-4,3;CIEND=-5,2;CIPOS95=0,0;CIEND95=0,0;SU=15;PE=8;SR=7;ALG=PROD;AF=3.42e-05;NSAMP=1;MSQ=344.73;AC=1;AN=29244;NFAM=1	.
chr9	11972260	11972307	chr9	12025750	12025798	427404	934.77	+	-	DEL	PASS	427404	N	<DEL>	.	.	.	SVTYPE=DEL;POS=11972283;SVLEN=-53492;END=12025775;STRANDS=+-:39;CIPOS=-23,24;CIEND=-25,23;CIPOS95=0,0;CIEND95=0,0;SU=39;PE=26;SR=13;ALG=PROD;AF=6.84e-05;NSAMP=2;MSQ=449.52;AC=2;AN=29238;NFAM=2	.
chr9	11974243	11974246	chr9	12017987	12017989	427407	728.34	+	-	DEL	PASS	427407	N	<DEL>	.	.	.	SVTYPE=DEL;POS=11974245;SVLEN=-43744;END=12017989;STRANDS=+-:31;CIPOS=-2,1;CIEND=-2,0;CIPOS95=0,0;CIEND95=0,0;SU=31;PE=15;SR=16;ALG=PROD;AF=3.419e-05;NSAMP=1;MSQ=728.34;AC=1;AN=29246;NFAM=1	.
chr9	11975165	11975210	chr9	12112872	12112931	427410	1791.5	+	-	DEL	PASS	427410	N	<DEL>	.	.	.	SVTYPE=DEL;POS=11975188;SVLEN=-137714;END=12112902;STRANDS=+-:77;CIPOS=-23,22;CIEND=-30,29;CIPOS95=0,0;CIEND95=0,0;SU=77;PE=47;SR=30;ALG=PROD;AF=0.0001026;NSAMP=3;MSQ=595.48;AC=3;AN=29246;NFAM=1	.
chr9	11975606	11975625	chr9	12081376	12081381	427411	401.42	+	-	DEL	PASS	427411	N	<DEL>	.	.	.	SVTYPE=DEL;POS=11975616;SVLEN=-105764;END=12081380;STRANDS=+-:17;CIPOS=-10,9;CIEND=-4,1;CIPOS95=0,0;CIEND95=0,0;SU=17;PE=8;SR=9;ALG=PROD;AF=3.419e-05;NSAMP=1;MSQ=377.6;AC=1;AN=29246;NFAM=1	.
chr9	11975697	11975716	chr9	12051387	12051406	427412	398.25	+	-	DEL	PASS	427412	N	<DEL>	.	.	.	SVTYPE=DEL;POS=11975707;SVLEN=-75690;END=12051397;STRANDS=+-:16;CIPOS=-10,9;CIEND=-10,9;CIPOS95=0,0;CIEND95=0,0;SU=16;PE=9;SR=7;ALG=PROD;AF=3.42e-05;NSAMP=1;MSQ=377.73;AC=1;AN=29244;NFAM=1	.
chr9	11977442	11977909	chr9	11979125	11979663	427413	260.81	+	-	DEL	PASS	427413	N	<DEL>	.	.	.	SVTYPE=DEL;POS=11977450;SVLEN=-2204;END=11979654;STRANDS=+-:9;IMPRECISE;CIPOS=-8,459;CIEND=-529,9;CIPOS95=0,98;CIEND95=-88,0;SU=9;PE=9;SR=0;ALG=PROD;AF=3.419e-05;NSAMP=1;MSQ=239.58;AC=1;AN=29246;NFAM=1	.
chr9	11977466	11977485	chr9	12087797	12087816	427414	467.52	+	-	DEL	PASS	427414	N	<DEL>	.	.	.	SVTYPE=DEL;POS=11977476;SVLEN=-110331;END=12087807;STRANDS=+-:22;CIPOS=-10,9;CIEND=-10,9;CIPOS95=0,0;CIEND95=0,0;SU=22;PE=12;SR=10;ALG=PROD;AF=3.419e-05;NSAMP=1;MSQ=467.52;AC=1;AN=29246;NFAM=1	.
chr9	11978289	11978308	chr9	11998959	11998971	427415	585.71	+	-	DEL	PASS	427415	N	<DEL>	.	.	.	SVTYPE=DEL;POS=11978299;SVLEN=-20670;END=11998969;STRANDS=+-:20;IMPRECISE;CIPOS=-10,9;CIEND=-10,2;CIPOS95=-1,1;CIEND95=-1,0;SU=20;PE=17;SR=3;ALG=PROD;AF=3.42e-05;NSAMP=1;MSQ=551.43;AC=1;AN=29238;NFAM=1	.
chr9	11979666	11980099	chr10	79969253	79969688	114508	71.42	-	-	BND	LOW	114508_1	N	[chr10:79969684[N	114508_2	N	[chr9:11980097[N	SVTYPE=BND;POS=11980097;STRANDS=--:10;IMPRECISE;CIPOS=-430,3;CIEND=-430,5;CIPOS95=-143,0;CIEND95=-143,0;MATEID=114508_2;EVENT=114508;SU=10;PE=10;SR=0;ALG=PROD;AF=3.419e-05;NSAMP=1;MSQ=71.38;AC=1;AN=29246;NFAM=1	SVTYPE=BND;POS=79969684;STRANDS=--:10;IMPRECISE;CIPOS=-430,5;CIEND=-430,3;CIPOS95=-143,0;CIEND95=-143,0;MATEID=114508_1;EVENT=114508;SECONDARY;SU=10;PE=10;SR=0;ALG=PROD;AF=3.419e-05;NSAMP=1;MSQ=71.38;AC=1;AN=29246;NFAM=1
chr9	11979865	11979884	chr9	11986317	11986336	427416	426.9	+	-	DEL	PASS	427416	N	<DEL>	.	.	.	SVTYPE=DEL;POS=11979875;SVLEN=-6452;END=11986327;STRANDS=+-:19;CIPOS=-10,9;CIEND=-10,9;CIPOS95=0,0;CIEND95=0,0;SU=19;PE=14;SR=5;ALG=PROD;AF=3.419e-05;NSAMP=1;MSQ=419.56;AC=1;AN=29246;NFAM=1	.
chr9	11980066	11980125	chr13	26497537	26497579	115597	244.7	-	-	BND	LOW	115597_1	N	[chr13:26497560[N	115597_2	N	[chr9:11980097[N	SVTYPE=BND;POS=11980097;STRANDS=--:50;CIPOS=-30,29;CIEND=-22,20;CIPOS95=0,0;CIEND95=0,0;MATEID=115597_2;EVENT=115597;SU=50;PE=17;SR=33;ALG=PROD;AF=6.839e-05;NSAMP=2;MSQ=122.35;AC=2;AN=29246;NFAM=2	SVTYPE=BND;POS=26497560;STRANDS=--:50;CIPOS=-22,20;CIEND=-30,29;CIPOS95=0,0;CIEND95=0,0;MATEID=115597_1;EVENT=115597;SECONDARY;SU=50;PE=17;SR=33;ALG=PROD;AF=6.839e-05;NSAMP=2;MSQ=122.35;AC=2;AN=29246;NFAM=2
chr9	11981123	11981130	chr9	11986552	11986571	427417	308.74	+	-	DEL	PASS	427417	N	<DEL>	.	.	.	SVTYPE=DEL;POS=11981127;SVLEN=-5435;END=11986562;STRANDS=+-:13;CIPOS=-4,3;CIEND=-10,9;CIPOS95=0,0;CIEND95=0,0;SU=13;PE=4;SR=9;ALG=PROD;AF=3.419e-05;NSAMP=1;MSQ=308.72;AC=1;AN=29246;NFAM=1	.
chr9	11981256	11981259	chr9	11993601	11993620	427418	767.34	+	-	DEL	PASS	427418	N	<DEL>	.	.	.	SVTYPE=DEL;POS=11981258;SVLEN=-12353;END=11993611;STRANDS=+-:31;CIPOS=-2,1;CIEND=-10,9;CIPOS95=0,0;CIEND95=0,0;SU=31;PE=15;SR=16;ALG=PROD;AF=3.419e-05;NSAMP=1;MSQ=767.29;AC=1;AN=29246;NFAM=1	.
chr9	11981745	11981751	chr9	11985478	11985494	606875	2024.39	+	+	BND	PASS	606875_1	N	N]chr9:11985485]	606875_2	N	N]chr9:11981749]	SVTYPE=BND;POS=11981749;STRANDS=++:108;CIPOS=-4,2;CIEND=-7,9;CIPOS95=0,0;CIEND95=0,0;MATEID=606875_2;EVENT=606875;SU=108;PE=42;SR=66;ALG=PROD;AF=0.0002052;NSAMP=6;MSQ=335.07;AC=6;AN=29246;NFAM=6	SVTYPE=BND;POS=11985485;STRANDS=++:108;CIPOS=-7,9;CIEND=-4,2;CIPOS95=0,0;CIEND95=0,0;MATEID=606875_1;EVENT=606875;SECONDARY;SU=108;PE=42;SR=66;ALG=PROD;AF=0.0002052;NSAMP=6;MSQ=335.07;AC=6;AN=29246;NFAM=6
chr9	11983095	11983103	chr9	12031765	12031775	427419	325.58	+	-	DEL	PASS	427419	N	<DEL>	.	.	.	SVTYPE=DEL;POS=11983099;SVLEN=-48672;END=12031771;STRANDS=+-:15;CIPOS=-4,4;CIEND=-6,4;CIPOS95=0,0;CIEND95=0,0;SU=15;PE=9;SR=6;ALG=PROD;AF=3.42e-05;NSAMP=1;MSQ=296.7;AC=1;AN=29240;NFAM=1	.
chr9	11984724	11984731	chr9	12015515	12015534	427421	525.15	+	-	DEL	PASS	427421	N	<DEL>	.	.	.	SVTYPE=DEL;POS=11984728;SVLEN=-30797;END=12015525;STRANDS=+-:20;CIPOS=-4,3;CIEND=-10,9;CIPOS95=0,0;CIEND95=0,0;SU=20;PE=13;SR=7;ALG=PROD;AF=3.42e-05;NSAMP=1;MSQ=482.62;AC=1;AN=29244;NFAM=1	.
chr9	11984882	11985398	chr9	11989445	11989882	606876	220.17	-	-	BND	LOW	606876_1	N	[chr9:11989854[N	606876_2	N	[chr9:11985370[N	SVTYPE=BND;POS=11985370;STRANDS=--:17;IMPRECISE;CIPOS=-487,29;CIEND=-408,29;CIPOS95=-120,29;CIEND95=-82,29;MATEID=606876_2;EVENT=606876;SU=17;PE=17;SR=0;ALG=PROD;AF=0.000171;NSAMP=5;MSQ=44.01;AC=5;AN=29246;NFAM=5	SVTYPE=BND;POS=11989854;STRANDS=--:17;IMPRECISE;CIPOS=-408,29;CIEND=-487,29;CIPOS95=-82,29;CIEND95=-120,29;MATEID=606876_1;EVENT=606876;SECONDARY;SU=17;PE=17;SR=0;ALG=PROD;AF=0.000171;NSAMP=5;MSQ=44.01;AC=5;AN=29246;NFAM=5
chr9	11989858	11990280	chr9	12107176	12107658	427424	65.56	+	-	DEL	PASS	427424	N	<DEL>	.	.	.	SVTYPE=DEL;POS=11989868;SVLEN=-117783;END=12107651;STRANDS=+-:7;IMPRECISE;CIPOS=-10,412;CIEND=-475,7;CIPOS95=-2,108;CIEND95=-154,0;SU=7;PE=7;SR=0;ALG=PROD;AF=3.419e-05;NSAMP=1;MSQ=65.56;AC=1;AN=29246;NFAM=1	.
chr9	11991284	11991303	chr9	12006724	12006743	427426	383.68	+	-	DEL	PASS	427426	N	<DEL>	.	.	.	SVTYPE=DEL;POS=11991294;SVLEN=-15440;END=12006734;STRANDS=+-:16;CIPOS=-10,9;CIEND=-10,9;CIPOS95=0,0;CIEND95=0,0;SU=16;PE=9;SR=7;ALG=PROD;AF=3.419e-05;NSAMP=1;MSQ=383.68;AC=1;AN=29246;NFAM=1	.
chr9	11991406	11991673	chr9	12087536	12087778	427427	1854.93	+	-	DEL	PASS	427427	N	<DEL>	.	.	.	SVTYPE=DEL;POS=11991436;SVLEN=-96323;END=12087759;STRANDS=+-:49;IMPRECISE;CIPOS=-30,237;CIEND=-223,19;CIPOS95=-22,22;CIEND95=-21,19;SU=49;PE=49;SR=0;ALG=PROD;AF=3.419e-05;NSAMP=1;MSQ=104.63;AC=1;AN=29246;NFAM=1	.
chr9	11992439	11992448	chr9	12066659	12066678	427428	356.62	+	-	DEL	PASS	427428	N	<DEL>	.	.	.	SVTYPE=DEL;POS=11992443;SVLEN=-74226;END=12066669;STRANDS=+-:16;CIPOS=-4,5;CIEND=-10,9;CIPOS95=0,0;CIEND95=0,0;SU=16;PE=11;SR=5;ALG=PROD;AF=3.419e-05;NSAMP=1;MSQ=356.62;AC=1;AN=29246;NFAM=1	.
chr9	11992543	11992768	chr9	12130642	12130896	427430	11404.7	+	-	BND	PASS	427430_1	N	N[chr9:12130894[	427430_2	N	]chr9:11992548]N	SVTYPE=BND;POS=11992548;STRANDS=+-:412;IMPRECISE;CIPOS=-5,220;CIEND=-251,3;CIPOS95=-4,4;CIEND95=-4,3;MATEID=427430_2;EVENT=427430;SU=412;PE=412;SR=0;ALG=PROD;AF=0.0004445;NSAMP=13;MSQ=377.77;RECLASSIFIED;AC=13;AN=29246;NFAM=13	SVTYPE=BND;POS=12130894;STRANDS=+-:412;IMPRECISE;CIPOS=-251,3;CIEND=-5,220;CIPOS95=-4,3;CIEND95=-4,4;MATEID=427430_1;EVENT=427430;SECONDARY;SU=412;PE=412;SR=0;ALG=PROD;AF=0.0004445;NSAMP=13;MSQ=377.77;RECLASSIFIED;AC=13;AN=29246;NFAM=13
chr9	11996309	11996355	chr9	12043917	12043964	535380	406.26	-	+	DUP	PASS	535380	N	<DUP>	.	.	.	SVTYPE=DUP;POS=11996333;SVLEN=47608;END=12043941;STRANDS=-+:41;CIPOS=-24,22;CIEND=-24,23;CIPOS95=0,0;CIEND95=0,0;SU=41;PE=26;SR=15;ALG=PROD;AF=3.419e-05;NSAMP=1;MSQ=192.73;AC=1;AN=29246;NFAM=1	.
chr9	11998098	11998104	chr9	12027780	12027799	427433	252.69	+	-	DEL	PASS	427433	N	<DEL>	.	.	.	SVTYPE=DEL;POS=11998101;SVLEN=-29689;END=12027790;STRANDS=+-:13;CIPOS=-3,3;CIEND=-10,9;CIPOS95=0,0;CIEND95=0,0;SU=13;PE=5;SR=8;ALG=PROD;AF=3.419e-05;NSAMP=1;MSQ=248.6;AC=1;AN=29246;NFAM=1	.
chr9	12000185	12000202	chr10	8061081	8061098	114200	988.4	+	+	BND	LOW	114200_1	N	N]chr10:8061090]	114200_2	N	N]chr9:12000194]	SVTYPE=BND;POS=12000194;STRANDS=++:4;CIPOS=-9,8;CIEND=-9,8;CIPOS95=0,0;CIEND95=0,0;MATEID=114200_2;EVENT=114200;SU=4;PE=0;SR=4;ALG=PROD;AF=0.0009574;NSAMP=28;MSQ=27.12;AC=28;AN=29246;NFAM=28	SVTYPE=BND;POS=8061090;STRANDS=++:4;CIPOS=-9,8;CIEND=-9,8;CIPOS95=0,0;CIEND95=0,0;MATEID=114200_1;EVENT=114200;SECONDARY;SU=4;PE=0;SR=4;ALG=PROD;AF=0.0009574;NSAMP=28;MSQ=27.12;AC=28;AN=29246;NFAM=28
chr9	12000680	12000699	chr9	12104661	12104663	427434	884.2	+	-	DEL	PASS	427434	N	<DEL>	.	.	.	SVTYPE=DEL;POS=12000690;SVLEN=-103973;END=12104663;STRANDS=+-:39;CIPOS=-10,9;CIEND=-2,0;CIPOS95=0,0;CIEND95=0,0;SU=39;PE=25;SR=14;ALG=PROD;AF=3.419e-05;NSAMP=1;MSQ=884.2;AC=1;AN=29246;NFAM=1	.
chr9	12001851	12001865	chr9	12153811	12153824	427435	364.69	+	-	DEL	PASS	427435	N	<DEL>	.	.	.	SVTYPE=DEL;POS=12001856;SVLEN=-151965;END=12153821;STRANDS=+-:15;IMPRECISE;CIPOS=-5,9;CIEND=-10,3;CIPOS95=-1,1;CIEND95=-1,0;SU=15;PE=12;SR=3;ALG=PROD;AF=3.419e-05;NSAMP=1;MSQ=362.57;AC=1;AN=29246;NFAM=1	.
chr9	12004038	12004038	chr9	12074552	12074552	606877	82913.3	+	+	INV	PASS	606877	N	<INV>	.	.	.	SVTYPE=INV;POS=12004038;SVLEN=70514;END=12074552;STRANDS=++:2018,--:2347;CIPOS=0,0;CIEND=0,0;CIPOS95=0,0;CIEND95=0,0;SU=4365;PE=2563;SR=1802;ALG=PROD;AF=0.002052;NSAMP=59;MSQ=898.58;AC=60;AN=29242;NFAM=57	.
chr9	12007716	12007775	chr9	12016873	12016926	427436	1670.1	+	-	DEL	PASS	427436	N	<DEL>	.	.	.	SVTYPE=DEL;POS=12007746;SVLEN=-9156;END=12016902;STRANDS=+-:48;CIPOS=-30,29;CIEND=-29,24;CIPOS95=0,0;CIEND95=0,0;SU=48;PE=27;SR=21;ALG=PROD;AF=0.0001026;NSAMP=3;MSQ=435.59;AC=3;AN=29246;NFAM=3	.
chr9	12007741	12007753	chr9	12111454	12111465	427437	7005.25	+	-	BND	PASS	427437_1	N	N[chr9:12111461[	427437_2	N	]chr9:12007746]N	SVTYPE=BND;POS=12007746;STRANDS=+-:303;CIPOS=-5,7;CIEND=-6,5;CIPOS95=0,0;CIEND95=0,0;MATEID=427437_2;EVENT=427437;SU=303;PE=170;SR=133;ALG=PROD;AF=0.0001368;NSAMP=4;MSQ=294.06;RECLASSIFIED;AC=4;AN=29232;NFAM=4	SVTYPE=BND;POS=12111461;STRANDS=+-:303;CIPOS=-6,5;CIEND=-5,7;CIPOS95=0,0;CIEND95=0,0;MATEID=427437_1;EVENT=427437;SECONDARY;SU=303;PE=170;SR=133;ALG=PROD;AF=0.0001368;NSAMP=4;MSQ=294.06;RECLASSIFIED;AC=4;AN=29232;NFAM=4
chr9	12007767	12007826	chr9	12151805	12151864	427438	812.18	+	-	DEL	PASS	427438	N	<DEL>	.	.	.	SVTYPE=DEL;POS=12007797;SVLEN=-144038;END=12151835;STRANDS=+-:35;CIPOS=-30,29;CIEND=-30,29;CIPOS95=0,0;CIEND95=0,0;SU=35;PE=19;SR=16;ALG=PROD;AF=3.419e-05;NSAMP=1;MSQ=209.71;AC=1;AN=29246;NFAM=1	.
chr9	12008236	12008239	chr9	12121379	12121383	427439	5897.72	+	-	DEL	PASS	427439	N	<DEL>	.	.	.	SVTYPE=DEL;POS=12008238;SVLEN=-113144;END=12121382;STRANDS=+-:257;CIPOS=-2,1;CIEND=-3,1;CIPOS95=0,0;CIEND95=0,0;SU=257;PE=142;SR=115;ALG=PROD;AF=0.0002052;NSAMP=6;MSQ=739.34;AC=6;AN=29246;NFAM=4	.
chr9	12010009	12010068	chr20	22505472	22505531	117614	217420.0	+	+	BND	LOW	117614_1	N	N]chr20:22505502]	117614_2	N	N]chr9:12010039]	SVTYPE=BND;POS=12010039;STRANDS=++:5;CIPOS=-30,29;CIEND=-30,29;CIPOS95=0,0;CIEND95=0,0;MATEID=117614_2;EVENT=117614;SU=5;PE=0;SR=5;ALG=PROD;AF=0.08367;NSAMP=2444;MSQ=53.1;AC=2447;AN=29246;NFAM=2368	SVTYPE=BND;POS=22505502;STRANDS=++:5;CIPOS=-30,29;CIEND=-30,29;CIPOS95=0,0;CIEND95=0,0;MATEID=117614_1;EVENT=117614;SECONDARY;SU=5;PE=0;SR=5;ALG=PROD;AF=0.08367;NSAMP=2444;MSQ=53.1;AC=2447;AN=29246;NFAM=2368
chr9	12013039	12013058	chr9	12034189	12034206	427441	125.87	+	-	DEL	PASS	427441	N	<DEL>	.	.	.	SVTYPE=DEL;POS=12013049;SVLEN=-21150;END=12034199;STRANDS=+-:7;IMPRECISE;CIPOS=-10,9;CIEND=-10,7;CIPOS95=-1,1;CIEND95=-1,0;SU=7;PE=5;SR=2;ALG=PROD;AF=3.419e-05;NSAMP=1;MSQ=125.74;AC=1;AN=29246;NFAM=1	.
chr9	12013374	12013393	chr9	12030418	12030422	427442	611.36	+	-	DEL	PASS	427442	N	<DEL>	.	.	.	SVTYPE=DEL;POS=12013384;SVLEN=-17037;END=12030421;STRANDS=+-:26;CIPOS=-10,9;CIEND=-3,1;CIPOS95=0,0;CIEND95=0,0;SU=26;PE=13;SR=13;ALG=PROD;AF=3.419e-05;NSAMP=1;MSQ=611.36;AC=1;AN=29246;NFAM=1	.
chr9	12013996	12014055	chr9	12106787	12106832	427443	827.18	+	-	DEL	PASS	427443	N	<DEL>	.	.	.	SVTYPE=DEL;POS=12014026;SVLEN=-92785;END=12106811;STRANDS=+-:35;CIPOS=-30,29;CIEND=-24,21;CIPOS95=0,0;CIEND95=0,0;SU=35;PE=23;SR=12;ALG=PROD;AF=6.839e-05;NSAMP=2;MSQ=413.58;AC=2;AN=29246;NFAM=2	.
chr9	12014882	12014901	chr9	12050198	12050217	427444	671.61	+	-	DEL	PASS	427444	N	<DEL>	.	.	.	SVTYPE=DEL;POS=12014892;SVLEN=-35316;END=12050208;STRANDS=+-:27;CIPOS=-10,9;CIEND=-10,9;CIPOS95=0,0;CIEND95=0,0;SU=27;PE=17;SR=10;ALG=PROD;AF=3.419e-05;NSAMP=1;MSQ=662.59;AC=1;AN=29246;NFAM=1	.
chr9	12021588	12021594	chr9	12164727	12164731	427446	6060.95	+	-	BND	PASS	427446_1	N	N[chr9:12164731[	427446_2	N	]chr9:12021591]N	SVTYPE=BND;POS=12021591;STRANDS=+-:222;CIPOS=-3,3;CIEND=-3,1;CIPOS95=0,0;CIEND95=0,0;MATEID=427446_2;EVENT=427446;SU=222;PE=113;SR=109;ALG=PROD;AF=0.0002393;NSAMP=7;MSQ=527.92;RECLASSIFIED;AC=7;AN=29246;NFAM=7	SVTYPE=BND;POS=12164731;STRANDS=+-:222;CIPOS=-3,1;CIEND=-3,3;CIPOS95=0,0;CIEND95=0,0;MATEID=427446_1;EVENT=427446;SECONDARY;SU=222;PE=113;SR=109;ALG=PROD;AF=0.0002393;NSAMP=7;MSQ=527.92;RECLASSIFIED;AC=7;AN=29246;NFAM=7
chr9	12022255	12022302	chr9	12236055	12236100	427448	776.05	+	-	DEL	PASS	427448	N	<DEL>	.	.	.	SVTYPE=DEL;POS=12022279;SVLEN=-213800;END=12236079;STRANDS=+-:37;CIPOS=-24,23;CIEND=-24,21;CIPOS95=0,0;CIEND95=0,0;SU=37;PE=23;SR=14;ALG=PROD;AF=6.839e-05;NSAMP=2;MSQ=388.02;AC=2;AN=29246;NFAM=2	.
chr9	12022802	12022821	chr9	12227409	12227411	427449	795.08	+	-	DEL	PASS	427449	N	<DEL>	.	.	.	SVTYPE=DEL;POS=12022812;SVLEN=-204599;END=12227411;STRANDS=+-:32;CIPOS=-10,9;CIEND=-2,0;CIPOS95=0,0;CIEND95=0,0;SU=32;PE=16;SR=16;ALG=PROD;AF=3.42e-05;NSAMP=1;MSQ=782.45;AC=1;AN=29244;NFAM=1	.
chr9	12024145	12024153	chr9	12027471	12027490	427451	844.53	+	-	DEL	PASS	427451	N	<DEL>	.	.	.	SVTYPE=DEL;POS=12024149;SVLEN=-3332;END=12027481;STRANDS=+-:31;CIPOS=-4,4;CIEND=-10,9;CIPOS95=0,0;CIEND95=0,0;SU=31;PE=25;SR=6;ALG=PROD;AF=3.42e-05;NSAMP=1;MSQ=752.32;AC=1;AN=29238;NFAM=1	.
chr9	12026465	12026917	chr14	58962617	58963023	116002	179.27	+	-	BND	LOW	116002_1	N	N[chr14:58962995[	116002_2	N	]chr9:12026491]N	SVTYPE=BND;POS=12026491;STRANDS=+-:14;IMPRECISE;CIPOS=-26,426;CIEND=-377,29;CIPOS95=-26,118;CIEND95=-56,29;MATEID=116002_2;EVENT=116002;SU=14;PE=14;SR=0;ALG=PROD;AF=0.0001026;NSAMP=3;MSQ=39.89;AC=3;AN=29244;NFAM=3	SVTYPE=BND;POS=58962995;STRANDS=+-:14;IMPRECISE;CIPOS=-377,29;CIEND=-26,426;CIPOS95=-56,29;CIEND95=-26,118;MATEID=116002_1;EVENT=116002;SECONDARY;SU=14;PE=14;SR=0;ALG=PROD;AF=0.0001026;NSAMP=3;MSQ=39.89;AC=3;AN=29244;NFAM=3
chr9	12030235	12030294	chr9	12497030	12497072	427454	1562.57	+	-	DEL	PASS	427454	N	<DEL>	.	.	.	SVTYPE=DEL;POS=12030265;SVLEN=-466787;END=12497052;STRANDS=+-:66;CIPOS=-30,29;CIEND=-22,20;CIPOS95=0,0;CIEND95=0,0;SU=66;PE=41;SR=25;ALG=PROD;AF=6.839e-05;NSAMP=2;MSQ=767.25;AC=2;AN=29242;NFAM=1	.
chr9	12032532	12032537	chr9	12111484	12111503	427455	514.28	+	-	DEL	PASS	427455	N	<DEL>	.	.	.	SVTYPE=DEL;POS=12032535;SVLEN=-78959;END=12111494;STRANDS=+-:24;CIPOS=-3,2;CIEND=-10,9;CIPOS95=0,0;CIEND95=0,0;SU=24;PE=14;SR=10;ALG=PROD;AF=3.42e-05;NSAMP=1;MSQ=473.41;AC=1;AN=29242;NFAM=1	.
chr9	12048357	12048367	chr9	12197941	12197960	427459	393.37	+	-	DEL	PASS	427459	N	<DEL>	.	.	.	SVTYPE=DEL;POS=12048362;SVLEN=-149589;END=12197951;STRANDS=+-:15;CIPOS=-5,5;CIEND=-10,9;CIPOS95=0,0;CIEND95=0,0;SU=15;PE=10;SR=5;ALG=PROD;AF=3.42e-05;NSAMP=1;MSQ=392.63;AC=1;AN=29244;NFAM=1	.
chr9	12048784	12048791	chr9	12125489	12125508	427460	395.64	+	-	DEL	PASS	427460	N	<DEL>	.	.	.	SVTYPE=DEL;POS=12048788;SVLEN=-76711;END=12125499;STRANDS=+-:17;CIPOS=-4,3;CIEND=-10,9;CIPOS95=0,0;CIEND95=0,0;SU=17;PE=9;SR=8;ALG=PROD;AF=3.419e-05;NSAMP=1;MSQ=395.64;AC=1;AN=29246;NFAM=1	.
chr9	12048935	12049270	chr9	12069531	12069783	427461	83.66	+	-	DEL	PASS	427461	N	<DEL>	.	.	.	SVTYPE=DEL;POS=12048945;SVLEN=-20829;END=12069774;STRANDS=+-:8;IMPRECISE;CIPOS=-10,325;CIEND=-243,9;CIPOS95=-2,88;CIEND95=-55,3;SU=8;PE=8;SR=0;ALG=PROD;AF=3.419e-05;NSAMP=1;MSQ=83.66;AC=1;AN=29246;NFAM=1	.
chr9	12064481	12064494	chr9	12074152	12074158	427464	3357.28	+	-	DEL	PASS	427464	N	<DEL>	.	.	.	SVTYPE=DEL;POS=12064486;SVLEN=-9670;END=12074156;STRANDS=+-:132;CIPOS=-5,8;CIEND=-4,2;CIPOS95=0,0;CIEND95=0,0;SU=132;PE=78;SR=54;ALG=PROD;AF=0.0001026;NSAMP=3;MSQ=623.49;AC=3;AN=29246;NFAM=3	.
chr9	12068705	12068761	chr9	12170887	12170934	427465	803.23	+	-	DEL	PASS	427465	N	<DEL>	.	.	.	SVTYPE=DEL;POS=12068735;SVLEN=-102177;END=12170912;STRANDS=+-:37;CIPOS=-30,26;CIEND=-25,22;CIPOS95=0,0;CIEND95=0,0;SU=37;PE=27;SR=10;ALG=PROD;AF=6.839e-05;NSAMP=2;MSQ=401.62;AC=2;AN=29246;NFAM=1	.
chr9	12071512	12071880	chr9	12072305	12072667	535381	518.87	-	+	BND	LOW	535381_1	N	]chr9:12072316]N	535381_2	N	N[chr9:12071871[	SVTYPE=BND;POS=12071871;STRANDS=-+:82;IMPRECISE;CIPOS=-358,10;CIEND=-11,351;CIPOS95=-19,10;CIEND95=-11,24;MATEID=535381_2;EVENT=535381;SU=82;PE=82;SR=0;ALG=PROD;AF=0.0005813;NSAMP=17;MSQ=25.15;RECLASSIFIED;AC=17;AN=29246;NFAM=17	SVTYPE=BND;POS=12072316;STRANDS=-+:82;IMPRECISE;CIPOS=-11,351;CIEND=-358,10;CIPOS95=-11,24;CIEND95=-19,10;MATEID=535381_1;EVENT=535381;SECONDARY;SU=82;PE=82;SR=0;ALG=PROD;AF=0.0005813;NSAMP=17;MSQ=25.15;RECLASSIFIED;AC=17;AN=29246;NFAM=17
chr9	12072447	12072454	chr9	12073210	12073229	427469	347.67	+	-	DEL	PASS	427469	N	<DEL>	.	.	.	SVTYPE=DEL;POS=12072451;SVLEN=-769;END=12073220;STRANDS=+-:16;CIPOS=-4,3;CIEND=-10,9;CIPOS95=0,0;CIEND95=0,0;SU=16;PE=8;SR=8;ALG=PROD;AF=3.419e-05;NSAMP=1;MSQ=347.67;AC=1;AN=29246;NFAM=1	.
chr9	12074258	12074303	chr9	12076398	12076441	427472	1654.17	+	-	DEL	PASS	427472	N	<DEL>	.	.	.	SVTYPE=DEL;POS=12074281;SVLEN=-2140;END=12076421;STRANDS=+-:69;CIPOS=-23,22;CIEND=-23,20;CIPOS95=0,0;CIEND95=0,0;SU=69;PE=51;SR=18;ALG=PROD;AF=0.0001026;NSAMP=3;MSQ=551.39;AC=3;AN=29246;NFAM=1	.
chr9	12076390	12076409	chr9	12104171	12104176	427474	479.48	+	-	DEL	PASS	427474	N	<DEL>	.	.	.	SVTYPE=DEL;POS=12076400;SVLEN=-27775;END=12104175;STRANDS=+-:19;CIPOS=-10,9;CIEND=-4,1;CIPOS95=0,0;CIEND95=0,0;SU=19;PE=12;SR=7;ALG=PROD;AF=3.419e-05;NSAMP=1;MSQ=479.48;AC=1;AN=29246;NFAM=1	.
chr9	12079026	12079458	chr9	12108498	12108974	427476	254.55	+	-	DEL	PASS	427476	N	<DEL>	.	.	.	SVTYPE=DEL;POS=12079036;SVLEN=-29929;END=12108965;STRANDS=+-:8;IMPRECISE;CIPOS=-10,422;CIEND=-467,9;CIPOS95=-2,80;CIEND95=-107,0;SU=8;PE=8;SR=0;ALG=PROD;AF=3.419e-05;NSAMP=1;MSQ=254.55;AC=1;AN=29246;NFAM=1	.
chr9	12079433	12079841	chr9	12209857	12210214	427479	532.96	+	-	DEL	PASS	427479	N	<DEL>	.	.	.	SVTYPE=DEL;POS=12079463;SVLEN=-130722;END=12210185;STRANDS=+-:25;IMPRECISE;CIPOS=-30,378;CIEND=-328,29;CIPOS95=-30,40;CIEND95=-33,29;SU=25;PE=25;SR=0;ALG=PROD;AF=0.0001026;NSAMP=3;MSQ=111.82;AC=3;AN=29246;NFAM=3	.
chr9	12080077	12080451	chr9	12150997	12151419	427478	670.92	+	-	DEL	PASS	427478	N	<DEL>	.	.	.	SVTYPE=DEL;POS=12080107;SVLEN=-71283;END=12151390;STRANDS=+-:21;IMPRECISE;CIPOS=-30,344;CIEND=-393,29;CIPOS95=-30,56;CIEND95=-73,29;SU=21;PE=21;SR=0;ALG=PROD;AF=6.839e-05;NSAMP=2;MSQ=335.45;AC=2;AN=29246;NFAM=2	.
chr9	12081192	12081241	chr9	12111693	12111735	427480	1512.29	+	-	DEL	PASS	427480	N	<DEL>	.	.	.	SVTYPE=DEL;POS=12081217;SVLEN=-30498;END=12111715;STRANDS=+-:65;CIPOS=-25,24;CIEND=-22,20;CIPOS95=0,0;CIEND95=0,0;SU=65;PE=40;SR=25;ALG=PROD;AF=0.0001026;NSAMP=3;MSQ=495.58;AC=3;AN=29238;NFAM=3	.
chr9	12082000	12082019	chr10	9504604	9504623	114348	19.94	-	-	BND	LOW	114348_1	N	[chr10:9504615[N	114348_2	N	[chr9:12082011[N	SVTYPE=BND;POS=12082011;STRANDS=--:5;CIPOS=-10,9;CIEND=-10,9;CIPOS95=0,0;CIEND95=0,0;MATEID=114348_2;EVENT=114348;SU=5;PE=0;SR=5;ALG=PROD;AF=3.42e-05;NSAMP=1;MSQ=14.85;AC=1;AN=29244;NFAM=1	SVTYPE=BND;POS=9504615;STRANDS=--:5;CIPOS=-10,9;CIEND=-10,9;CIPOS95=0,0;CIEND95=0,0;MATEID=114348_1;EVENT=114348;SECONDARY;SU=5;PE=0;SR=5;ALG=PROD;AF=3.42e-05;NSAMP=1;MSQ=14.85;AC=1;AN=29244;NFAM=1
chr9	12082321	12082365	chr9	12358681	12358715	427481	698.35	+	-	DEL	PASS	427481	N	<DEL>	.	.	.	SVTYPE=DEL;POS=12082344;SVLEN=-276357;END=12358701;STRANDS=+-:45;IMPRECISE;CIPOS=-23,21;CIEND=-20,14;CIPOS95=0,0;CIEND95=-8,8;SU=45;PE=23;SR=22;ALG=PROD;AF=6.839e-05;NSAMP=2;MSQ=349.17;AC=2;AN=29246;NFAM=2	.
chr9	12086022	12086041	chr9	12120607	12120626	427482	2982.49	+	-	DEL	PASS	427482	N	<DEL>	.	.	.	SVTYPE=DEL;POS=12086032;SVLEN=-34585;END=12120617;STRANDS=+-:102;CIPOS=-10,9;CIEND=-10,9;CIPOS95=0,0;CIEND95=0,0;SU=102;PE=64;SR=38;ALG=PROD;AF=3.419e-05;NSAMP=1;MSQ=683.38;AC=1;AN=29246;NFAM=1	.
chr9	12088596	12088614	chr9	12096297	12096312	427483	299.58	+	-	BND	LOW	427483_1	N	N[chr9:12096308[	427483_2	N	]chr9:12088605]N	SVTYPE=BND;POS=12088605;STRANDS=+-:12;IMPRECISE;CIPOS=-9,9;CIEND=-10,5;CIPOS95=-1,3;CIEND95=-3,0;MATEID=427483_2;EVENT=427483;SU=12;PE=11;SR=1;ALG=PROD;AF=0.0001368;NSAMP=4;MSQ=73.83;RECLASSIFIED;AC=4;AN=29246;NFAM=4	SVTYPE=BND;POS=12096308;STRANDS=+-:12;IMPRECISE;CIPOS=-10,5;CIEND=-9,9;CIPOS95=-3,0;CIEND95=-1,3;MATEID=427483_1;EVENT=427483;SECONDARY;SU=12;PE=11;SR=1;ALG=PROD;AF=0.0001368;NSAMP=4;MSQ=73.83;RECLASSIFIED;AC=4;AN=29246;NFAM=4
chr9	12089191	12089197	chr9	12114428	12114446	427484	558.59	+	-	DEL	PASS	427484	N	<DEL>	.	.	.	SVTYPE=DEL;POS=12089194;SVLEN=-25244;END=12114438;STRANDS=+-:23;CIPOS=-3,3;CIEND=-10,8;CIPOS95=0,0;CIEND95=0,0;SU=23;PE=15;SR=8;ALG=PROD;AF=3.419e-05;NSAMP=1;MSQ=548.56;AC=1;AN=29246;NFAM=1	.
chr9	12092392	12092411	chr9	12098913	12098932	427485	599.47	+	-	DEL	PASS	427485	N	<DEL>	.	.	.	SVTYPE=DEL;POS=12092402;SVLEN=-6521;END=12098923;STRANDS=+-:10;CIPOS=-10,9;CIEND=-10,9;CIPOS95=0,0;CIEND95=0,0;SU=10;PE=0;SR=10;ALG=PROD;AF=3.419e-05;NSAMP=1;MSQ=599.47;AC=1;AN=29246;NFAM=1	.
chr9	12094310	12094392	chr9	12272565	12272647	427486	3417.07	+	-	DEL	PASS	427486	N	<DEL>	.	.	.	SVTYPE=DEL;POS=12094352;SVLEN=-178255;END=12272607;STRANDS=+-:144;CIPOS=-42,40;CIEND=-42,40;CIPOS95=0,0;CIEND95=0,0;SU=144;PE=72;SR=72;ALG=PROD;AF=6.839e-05;NSAMP=2;MSQ=828.85;AC=2;AN=29246;NFAM=2	.
chr9	12095845	12095862	chr9	12097585	12097600	606879	405.28	+	+	BND	PASS	606879_1	N	N]chr9:12097595]	606879_2	N	N]chr9:12095853]	SVTYPE=BND;POS=12095853;STRANDS=++:26;IMPRECISE;CIPOS=-8,9;CIEND=-10,5;CIPOS95=0,1;CIEND95=0,0;MATEID=606879_2;EVENT=606879;SU=26;PE=20;SR=6;ALG=PROD;AF=3.419e-05;NSAMP=1;MSQ=404.27;AC=1;AN=29246;NFAM=1	SVTYPE=BND;POS=12097595;STRANDS=++:26;IMPRECISE;CIPOS=-10,5;CIEND=-8,9;CIPOS95=0,0;CIEND95=0,1;MATEID=606879_1;EVENT=606879;SECONDARY;SU=26;PE=20;SR=6;ALG=PROD;AF=3.419e-05;NSAMP=1;MSQ=404.27;AC=1;AN=29246;NFAM=1
chr9	12095867	12095886	chr9	12097243	12097262	606878	656.29	-	-	BND	PASS	606878_1	N	[chr9:12097254[N	606878_2	N	[chr9:12095878[N	SVTYPE=BND;POS=12095878;STRANDS=--:34;CIPOS=-10,9;CIEND=-10,9;CIPOS95=0,0;CIEND95=0,0;MATEID=606878_2;EVENT=606878;SU=34;PE=22;SR=12;ALG=PROD;AF=3.419e-05;NSAMP=1;MSQ=656.26;AC=1;AN=29246;NFAM=1	SVTYPE=BND;POS=12097254;STRANDS=--:34;CIPOS=-10,9;CIEND=-10,9;CIPOS95=0,0;CIEND95=0,0;MATEID=606878_1;EVENT=606878;SECONDARY;SU=34;PE=22;SR=12;ALG=PROD;AF=3.419e-05;NSAMP=1;MSQ=656.26;AC=1;AN=29246;NFAM=1
chr9	12101280	12101299	chr9	12124365	12124384	535382	132.58	-	+	DUP	PASS	535382	N	<DUP>	.	.	.	SVTYPE=DUP;POS=12101290;SVLEN=23085;END=12124375;STRANDS=-+:15;CIPOS=-10,9;CIEND=-10,9;CIPOS95=0,0;CIEND95=0,0;SU=15;PE=8;SR=7;ALG=PROD;AF=3.419e-05;NSAMP=1;MSQ=130.53;AC=1;AN=29246;NFAM=1	.
chr9	12102056	12102102	chr12	100484391	100484450	115436	64.27	+	-	BND	LOW	115436_1	N	N[chr12:100484422[	115436_2	N	]chr9:12102080]N	SVTYPE=BND;POS=12102080;STRANDS=+-:44;CIPOS=-24,22;CIEND=-30,29;CIPOS95=0,0;CIEND95=0,0;MATEID=115436_2;EVENT=115436;SU=44;PE=14;SR=30;ALG=PROD;AF=6.839e-05;NSAMP=2;MSQ=22.4;RETAINED;AC=2;AN=29246;NFAM=2	SVTYPE=BND;POS=100484422;STRANDS=+-:44;CIPOS=-30,29;CIEND=-24,22;CIPOS95=0,0;CIEND95=0,0;MATEID=115436_1;EVENT=115436;SECONDARY;SU=44;PE=14;SR=30;ALG=PROD;AF=6.839e-05;NSAMP=2;MSQ=22.4;RETAINED;AC=2;AN=29246;NFAM=2
chr9	12103966	12103974	chr9	12135588	12135596	427488	629.53	+	-	DEL	PASS	427488	N	<DEL>	.	.	.	SVTYPE=DEL;POS=12103970;SVLEN=-31624;END=12135594;STRANDS=+-:21;CIPOS=-4,4;CIEND=-6,2;CIPOS95=0,0;CIEND95=0,0;SU=21;PE=15;SR=6;ALG=PROD;AF=3.419e-05;NSAMP=1;MSQ=629.53;AC=1;AN=29246;NFAM=1	.
chr9	12104688	12104691	chr9	12192685	12192699	427489	707.5	+	-	DEL	PASS	427489	N	<DEL>	.	.	.	SVTYPE=DEL;POS=12104690;SVLEN=-88000;END=12192690;STRANDS=+-:29;CIPOS=-2,1;CIEND=-5,9;CIPOS95=0,0;CIEND95=0,0;SU=29;PE=13;SR=16;ALG=PROD;AF=3.419e-05;NSAMP=1;MSQ=707.49;AC=1;AN=29246;NFAM=1	.
chr9	12108741	12108758	chr15	83600954	83600963	116384	251.55	-	-	BND	LOW	116384_1	N	[chr15:83600955[N	116384_2	N	[chr9:12108751[N	SVTYPE=BND;POS=12108751;STRANDS=--:4;IMPRECISE;CIPOS=-9,8;CIEND=0,9;CIPOS95=0,0;CIEND95=0,1;MATEID=116384_2;EVENT=116384;SU=4;PE=0;SR=4;ALG=PROD;AF=0.0002393;NSAMP=7;MSQ=33.09;AC=7;AN=29246;NFAM=7	SVTYPE=BND;POS=83600955;STRANDS=--:4;IMPRECISE;CIPOS=0,9;CIEND=-9,8;CIPOS95=0,1;CIEND95=0,0;MATEID=116384_1;EVENT=116384;SECONDARY;SU=4;PE=0;SR=4;ALG=PROD;AF=0.0002393;NSAMP=7;MSQ=33.09;AC=7;AN=29246;NFAM=7
chr9	12120327	12120384	chr21	42965673	42965730	117940	809928.0	-	-	BND	LOW	117940_1	N	[chr21:42965703[N	117940_2	N	[chr9:12120357[N	SVTYPE=BND;POS=12120357;STRANDS=--:8;CIPOS=-29,28;CIEND=-29,28;CIPOS95=0,0;CIEND95=0,0;MATEID=117940_2;EVENT=117940;SU=8;PE=0;SR=8;ALG=PROD;AF=0.1927;NSAMP=5636;MSQ=86.57;AC=5636;AN=29246;NFAM=5314	SVTYPE=BND;POS=42965703;STRANDS=--:8;CIPOS=-29,28;CIEND=-29,28;CIPOS95=0,0;CIEND95=0,0;MATEID=117940_1;EVENT=117940;SECONDARY;SU=8;PE=0;SR=8;ALG=PROD;AF=0.1927;NSAMP=5636;MSQ=86.57;AC=5636;AN=29246;NFAM=5314
chr9	12120330	12120387	chr13	81026263	81026320	115748	27089.1	+	-	BND	LOW	115748_1	N	N[chr13:81026293[	115748_2	N	]chr9:12120359]N	SVTYPE=BND;POS=12120359;STRANDS=+-:8;CIPOS=-29,28;CIEND=-29,28;CIPOS95=0,0;CIEND95=0,0;MATEID=115748_2;EVENT=115748;SU=8;PE=0;SR=8;ALG=PROD;AF=0.0224;NSAMP=654;MSQ=26.19;AC=655;AN=29246;NFAM=643	SVTYPE=BND;POS=81026293;STRANDS=+-:8;CIPOS=-29,28;CIEND=-29,28;CIPOS95=0,0;CIEND95=0,0;MATEID=115748_1;EVENT=115748;SECONDARY;SU=8;PE=0;SR=8;ALG=PROD;AF=0.0224;NSAMP=654;MSQ=26.19;AC=655;AN=29246;NFAM=643
chr9	12120356	12120356	chr13	81026356	81026356	115747	1.21265e+06	-	+	BND	LOW	115747_1	N	]chr13:81026356]N	115747_2	N	N[chr9:12120357[	SVTYPE=BND;POS=12120357;STRANDS=-+:1700;CIPOS=0,0;CIEND=0,0;CIPOS95=0,0;CIEND95=0,0;MATEID=115747_2;EVENT=115747;SU=1700;PE=0;SR=1700;ALG=PROD;AF=0.2454;NSAMP=7177;MSQ=102.94;AC=7178;AN=29246;NFAM=6738	SVTYPE=BND;POS=81026356;STRANDS=-+:1700;CIPOS=0,0;CIEND=0,0;CIPOS95=0,0;CIEND95=0,0;MATEID=115747_1;EVENT=115747;SECONDARY;SU=1700;PE=0;SR=1700;ALG=PROD;AF=0.2454;NSAMP=7177;MSQ=102.94;AC=7178;AN=29246;NFAM=6738
chr9	12124258	12124265	chr9	12139813	12139817	427494	503.57	+	-	DEL	PASS	427494	N	<DEL>	.	.	.	SVTYPE=DEL;POS=12124262;SVLEN=-15554;END=12139816;STRANDS=+-:24;CIPOS=-4,3;CIEND=-3,1;CIPOS95=0,0;CIEND95=0,0;SU=24;PE=15;SR=9;ALG=PROD;AF=3.419e-05;NSAMP=1;MSQ=503.47;AC=1;AN=29246;NFAM=1	.
chr9	12128106	12128123	chr16	20627895	20627912	116594	1144.02	-	+	BND	LOW	116594_1	N	]chr16:20627903]N	116594_2	N	N[chr9:12128116[	SVTYPE=BND;POS=12128116;STRANDS=-+:4;IMPRECISE;CIPOS=-9,8;CIEND=-8,9;CIPOS95=0,0;CIEND95=0,1;MATEID=116594_2;EVENT=116594;SU=4;PE=0;SR=4;ALG=PROD;AF=0.001436;NSAMP=42;MSQ=14.37;AC=42;AN=29246;NFAM=41	SVTYPE=BND;POS=20627903;STRANDS=-+:4;IMPRECISE;CIPOS=-8,9;CIEND=-9,8;CIPOS95=0,1;CIEND95=0,0;MATEID=116594_1;EVENT=116594;SECONDARY;SU=4;PE=0;SR=4;ALG=PROD;AF=0.001436;NSAMP=42;MSQ=14.37;AC=42;AN=29246;NFAM=41
chr9	12129604	12129623	chr9	12603882	12603901	427495	587.67	+	-	DEL	PASS	427495	N	<DEL>	.	.	.	SVTYPE=DEL;POS=12129614;SVLEN=-474278;END=12603892;STRANDS=+-:26;CIPOS=-10,9;CIEND=-10,9;CIPOS95=0,0;CIEND95=0,0;SU=26;PE=13;SR=13;ALG=PROD;AF=3.419e-05;NSAMP=1;MSQ=587.51;AC=1;AN=29246;NFAM=1	.
chr9	12135188	12135191	chr9	12257722	12257741	427496	908.25	+	-	DEL	PASS	427496	N	<DEL>	.	.	.	SVTYPE=DEL;POS=12135190;SVLEN=-122542;END=12257732;STRANDS=+-:39;CIPOS=-2,1;CIEND=-10,9;CIPOS95=0,0;CIEND95=0,0;SU=39;PE=26;SR=13;ALG=PROD;AF=3.419e-05;NSAMP=1;MSQ=908.25;AC=1;AN=29246;NFAM=1	.
chr9	12136921	12136940	chr9	12151006	12151025	427497	623.51	+	-	DEL	PASS	427497	N	<DEL>	.	.	.	SVTYPE=DEL;POS=12136931;SVLEN=-14085;END=12151016;STRANDS=+-:24;CIPOS=-10,9;CIEND=-10,9;CIPOS95=0,0;CIEND95=0,0;SU=24;PE=12;SR=12;ALG=PROD;AF=3.419e-05;NSAMP=1;MSQ=623.51;AC=1;AN=29246;NFAM=1	.
chr9	12137712	12137771	chr9	12156816	12156859	427498	1429.69	+	-	DEL	PASS	427498	N	<DEL>	.	.	.	SVTYPE=DEL;POS=12137742;SVLEN=-19097;END=12156839;STRANDS=+-:61;CIPOS=-30,29;CIEND=-23,20;CIPOS95=0,0;CIEND95=0,0;SU=61;PE=39;SR=22;ALG=PROD;AF=6.839e-05;NSAMP=2;MSQ=714.82;AC=2;AN=29246;NFAM=2	.
chr9	12142055	12142074	chr9	12142950	12143009	427500	2557.2	+	-	DEL	PASS	427500	N	<DEL>	.	.	.	SVTYPE=DEL;POS=12142065;SVLEN=-915;END=12142980;STRANDS=+-:109;CIPOS=-10,9;CIEND=-30,29;CIPOS95=0,0;CIEND95=0,0;SU=109;PE=62;SR=47;ALG=PROD;AF=3.419e-05;NSAMP=1;MSQ=365.58;AC=1;AN=29246;NFAM=1	.
chr9	12142832	12142845	chr9	12147468	12147472	427501	1543.94	+	-	BND	LOW	427501_1	N	N[chr9:12147472[	427501_2	N	]chr9:12142842]N	SVTYPE=BND;POS=12142842;STRANDS=+-:22;CIPOS=-10,3;CIEND=-3,1;CIPOS95=0,0;CIEND95=0,0;MATEID=427501_2;EVENT=427501;SU=22;PE=12;SR=10;ALG=PROD;AF=0.0003077;NSAMP=9;MSQ=55.49;RECLASSIFIED;AC=9;AN=29246;NFAM=7	SVTYPE=BND;POS=12147472;STRANDS=+-:22;CIPOS=-3,1;CIEND=-10,3;CIPOS95=0,0;CIEND95=0,0;MATEID=427501_1;EVENT=427501;SECONDARY;SU=22;PE=12;SR=10;ALG=PROD;AF=0.0003077;NSAMP=9;MSQ=55.49;RECLASSIFIED;AC=9;AN=29246;NFAM=7
chr9	12143129	12143131	chr9	12147630	12147631	427502	28162.4	+	-	BND	PASS	427502_1	N	N[chr9:12147632[	427502_2	N	]chr9:12143130]N	SVTYPE=BND;POS=12143130;STRANDS=+-:1180;CIPOS=-1,1;CIEND=-1,0;CIPOS95=0,0;CIEND95=0,0;MATEID=427502_2;EVENT=427502;SU=1180;PE=755;SR=425;ALG=PROD;AF=0.0009574;NSAMP=28;MSQ=574.85;RECLASSIFIED;AC=28;AN=29246;NFAM=24	SVTYPE=BND;POS=12147632;STRANDS=+-:1180;CIPOS=-1,0;CIEND=-1,1;CIPOS95=0,0;CIEND95=0,0;MATEID=427502_1;EVENT=427502;SECONDARY;SU=1180;PE=755;SR=425;ALG=PROD;AF=0.0009574;NSAMP=28;MSQ=574.85;RECLASSIFIED;AC=28;AN=29246;NFAM=24
chr9	12147189	12147198	chr9	12199124	12199133	427503	284.41	+	-	DEL	PASS	427503	N	<DEL>	.	.	.	SVTYPE=DEL;POS=12147194;SVLEN=-51935;END=12199129;STRANDS=+-:7;CIPOS=-5,4;CIEND=-5,4;CIPOS95=0,0;CIEND95=0,0;SU=7;PE=0;SR=7;ALG=PROD;AF=3.42e-05;NSAMP=1;MSQ=275.53;AC=1;AN=29244;NFAM=1	.
chr9	12153745	12153764	chr9	12157032	12157051	427505	443.23	+	-	DEL	PASS	427505	N	<DEL>	.	.	.	SVTYPE=DEL;POS=12153755;SVLEN=-3287;END=12157042;STRANDS=+-:18;CIPOS=-10,9;CIEND=-10,9;CIPOS95=0,0;CIEND95=0,0;SU=18;PE=13;SR=5;ALG=PROD;AF=3.419e-05;NSAMP=1;MSQ=425.63;AC=1;AN=29246;NFAM=1	.
chr9	12159357	12159376	chr9	12160336	12160340	427507	596.55	+	-	BND	PASS	427507_1	N	N[chr9:12160340[	427507_2	N	]chr9:12159367]N	SVTYPE=BND;POS=12159367;STRANDS=+-:23;CIPOS=-10,9;CIEND=-3,1;CIPOS95=0,0;CIEND95=0,0;MATEID=427507_2;EVENT=427507;SU=23;PE=12;SR=11;ALG=PROD;AF=3.419e-05;NSAMP=1;MSQ=596.52;RECLASSIFIED;AC=1;AN=29246;NFAM=1	SVTYPE=BND;POS=12160340;STRANDS=+-:23;CIPOS=-3,1;CIEND=-10,9;CIPOS95=0,0;CIEND95=0,0;MATEID=427507_1;EVENT=427507;SECONDARY;SU=23;PE=12;SR=11;ALG=PROD;AF=3.419e-05;NSAMP=1;MSQ=596.52;RECLASSIFIED;AC=1;AN=29246;NFAM=1
chr9	12159511	12159513	chr9	12187220	12187239	427508	872.18	+	-	DEL	PASS	427508	N	<DEL>	.	.	.	SVTYPE=DEL;POS=12159513;SVLEN=-27717;END=12187230;STRANDS=+-:38;CIPOS=-2,0;CIEND=-10,9;CIPOS95=0,0;CIEND95=0,0;SU=38;PE=19;SR=19;ALG=PROD;AF=3.419e-05;NSAMP=1;MSQ=872.18;AC=1;AN=29246;NFAM=1	.
chr9	12161391	12161406	chr9	12304732	12304751	427510	230.5	+	-	DEL	PASS	427510	N	<DEL>	.	.	.	SVTYPE=DEL;POS=12161397;SVLEN=-143345;END=12304742;STRANDS=+-:11;IMPRECISE;CIPOS=-6,9;CIEND=-10,9;CIPOS95=-1,1;CIEND95=-1,0;SU=11;PE=9;SR=2;ALG=PROD;AF=3.419e-05;NSAMP=1;MSQ=230.5;AC=1;AN=29246;NFAM=1	.
chr9	12162404	12162455	chr9	12162458	12162509	427512	273.58	+	-	BND	LOW	427512_1	N	N[chr9:12162485[	427512_2	N	]chr9:12162430]N	SVTYPE=BND;POS=12162430;STRANDS=+-:12;CIPOS=-26,25;CIEND=-26,25;CIPOS95=0,0;CIEND95=0,0;MATEID=427512_2;EVENT=427512;SU=12;PE=0;SR=12;ALG=PROD;AF=6.839e-05;NSAMP=2;MSQ=136.36;RECLASSIFIED;AC=2;AN=29246;NFAM=2	SVTYPE=BND;POS=12162485;STRANDS=+-:12;CIPOS=-26,25;CIEND=-26,25;CIPOS95=0,0;CIEND95=0,0;MATEID=427512_1;EVENT=427512;SECONDARY;SU=12;PE=0;SR=12;ALG=PROD;AF=6.839e-05;NSAMP=2;MSQ=136.36;RECLASSIFIED;AC=2;AN=29246;NFAM=2
chr9	12165401	12165412	chr9	12165488	12165499	427514	299.89	+	-	DEL	PASS	427514	N	<DEL>	.	.	.	SVTYPE=DEL;POS=12165407;SVLEN=-87;END=12165494;STRANDS=+-:6;CIPOS=-6,5;CIEND=-6,5;CIPOS95=0,0;CIEND95=0,0;SU=6;PE=0;SR=6;ALG=PROD;AF=3.419e-05;NSAMP=1;MSQ=299.76;AC=1;AN=29246;NFAM=1	.
chr9	12165533	12165578	chr9	12214974	12215028	427515	692.07	+	-	DEL	PASS	427515	N	<DEL>	.	.	.	SVTYPE=DEL;POS=12165556;SVLEN=-49443;END=12214999;STRANDS=+-:35;CIPOS=-23,22;CIEND=-25,29;CIPOS95=0,0;CIEND95=0,0;SU=35;PE=19;SR=16;ALG=PROD;AF=3.419e-05;NSAMP=1;MSQ=86.66;AC=1;AN=29246;NFAM=1	.
chr9	12165761	12165780	chr9	12170449	12170452	427516	662.46	+	-	DEL	PASS	427516	N	<DEL>	.	.	.	SVTYPE=DEL;POS=12165771;SVLEN=-4681;END=12170452;STRANDS=+-:26;CIPOS=-10,9;CIEND=-3,0;CIPOS95=0,0;CIEND95=0,0;SU=26;PE=15;SR=11;ALG=PROD;AF=3.419e-05;NSAMP=1;MSQ=662.46;AC=1;AN=29246;NFAM=1	.
chr9	12167420	12167439	chr9	12283923	12283942	427517	215.73	+	-	DEL	PASS	427517	N	<DEL>	.	.	.	SVTYPE=DEL;POS=12167430;SVLEN=-116503;END=12283933;STRANDS=+-:10;IMPRECISE;CIPOS=-10,9;CIEND=-10,9;CIPOS95=-1,1;CIEND95=-1,0;SU=10;PE=8;SR=2;ALG=PROD;AF=3.419e-05;NSAMP=1;MSQ=215.73;AC=1;AN=29246;NFAM=1	.
chr9	12167496	12167545	chr9	12219790	12219833	427518	1471.52	+	-	DEL	PASS	427518	N	<DEL>	.	.	.	SVTYPE=DEL;POS=12167520;SVLEN=-52293;END=12219813;STRANDS=+-:60;CIPOS=-24,25;CIEND=-23,20;CIPOS95=0,0;CIEND95=0,0;SU=60;PE=37;SR=23;ALG=PROD;AF=0.0001026;NSAMP=3;MSQ=490.51;AC=3;AN=29246;NFAM=3	.
chr9	12171082	12171086	chr9	12171449	12171468	427520	1004.55	+	-	BND	LOW	427520_1	N	N[chr9:12171460[	427520_2	N	]chr9:12171085]N	SVTYPE=BND;POS=12171085;STRANDS=+-:16;CIPOS=-3,1;CIEND=-10,9;CIPOS95=0,0;CIEND95=0,0;MATEID=427520_2;EVENT=427520;SU=16;PE=4;SR=12;ALG=PROD;AF=0.000718;NSAMP=21;MSQ=39.76;RECLASSIFIED;AC=21;AN=29246;NFAM=21	SVTYPE=BND;POS=12171460;STRANDS=+-:16;CIPOS=-10,9;CIEND=-3,1;CIPOS95=0,0;CIEND95=0,0;MATEID=427520_1;EVENT=427520;SECONDARY;SU=16;PE=4;SR=12;ALG=PROD;AF=0.000718;NSAMP=21;MSQ=39.76;RECLASSIFIED;AC=21;AN=29246;NFAM=21
chr9	12171408	12171423	chr9	12175360	12175376	427521	233.63	+	-	DEL	PASS	427521	N	<DEL>	.	.	.	SVTYPE=DEL;POS=12171414;SVLEN=-3956;END=12175370;STRANDS=+-:11;IMPRECISE;CIPOS=-6,9;CIEND=-10,6;CIPOS95=-1,1;CIEND95=-1,0;SU=11;PE=8;SR=3;ALG=PROD;AF=3.419e-05;NSAMP=1;MSQ=233.63;AC=1;AN=29246;NFAM=1	.
chr9	12171714	12171733	chr9	12243853	12243863	427522	608.55	+	-	DEL	PASS	427522	N	<DEL>	.	.	.	SVTYPE=DEL;POS=12171724;SVLEN=-72137;END=12243861;STRANDS=+-:23;CIPOS=-10,9;CIEND=-8,2;CIPOS95=0,0;CIEND95=0,0;SU=23;PE=18;SR=5;ALG=PROD;AF=3.419e-05;NSAMP=1;MSQ=608.55;AC=1;AN=29246;NFAM=1	.
chr9	12173818	12173837	chr9	12179161	12179180	427523	728.34	+	-	DEL	PASS	427523	N	<DEL>	.	.	.	SVTYPE=DEL;POS=12173828;SVLEN=-5343;END=12179171;STRANDS=+-:30;CIPOS=-10,9;CIEND=-10,9;CIPOS95=0,0;CIEND95=0,0;SU=30;PE=16;SR=14;ALG=PROD;AF=3.419e-05;NSAMP=1;MSQ=728.34;AC=1;AN=29246;NFAM=1	.
chr9	12180216	12180235	chr9	12180467	12180486	427527	271.18	+	-	BND	LOW	427527_1	N	N[chr9:12180478[	427527_2	N	]chr9:12180226]N	SVTYPE=BND;POS=12180226;STRANDS=+-:8;CIPOS=-10,9;CIEND=-10,9;CIPOS95=0,0;CIEND95=0,0;MATEID=427527_2;EVENT=427527;SU=8;PE=0;SR=8;ALG=PROD;AF=6.839e-05;NSAMP=2;MSQ=8.43;RECLASSIFIED;AC=2;AN=29246;NFAM=2	SVTYPE=BND;POS=12180478;STRANDS=+-:8;CIPOS=-10,9;CIEND=-10,9;CIPOS95=0,0;CIEND95=0,0;MATEID=427527_1;EVENT=427527;SECONDARY;SU=8;PE=0;SR=8;ALG=PROD;AF=6.839e-05;NSAMP=2;MSQ=8.43;RECLASSIFIED;AC=2;AN=29246;NFAM=2
chr9	12182531	12182550	chr9	12207623	12207627	427528	734.53	+	-	DEL	PASS	427528	N	<DEL>	.	.	.	SVTYPE=DEL;POS=12182541;SVLEN=-25085;END=12207626;STRANDS=+-:31;CIPOS=-10,9;CIEND=-3,1;CIPOS95=0,0;CIEND95=0,0;SU=31;PE=16;SR=15;ALG=PROD;AF=3.419e-05;NSAMP=1;MSQ=731.41;AC=1;AN=29246;NFAM=1	.
chr9	12184720	12184730	chr9	12234237	12234244	427529	3923.16	+	-	DEL	PASS	427529	N	<DEL>	.	.	.	SVTYPE=DEL;POS=12184724;SVLEN=-49518;END=12234242;STRANDS=+-:171;CIPOS=-4,6;CIEND=-5,2;CIPOS95=0,0;CIEND95=0,0;SU=171;PE=95;SR=76;ALG=PROD;AF=0.0001026;NSAMP=3;MSQ=510.54;AC=3;AN=29246;NFAM=3	.
chr9	12185458	12185477	chr9	12216793	12216799	427530	481.57	+	-	DEL	PASS	427530	N	<DEL>	.	.	.	SVTYPE=DEL;POS=12185468;SVLEN=-31329;END=12216797;STRANDS=+-:21;CIPOS=-10,9;CIEND=-4,2;CIPOS95=0,0;CIEND95=0,0;SU=21;PE=12;SR=9;ALG=PROD;AF=3.419e-05;NSAMP=1;MSQ=476.54;AC=1;AN=29246;NFAM=1	.
chr9	12187177	12187218	chr9	12204589	12204631	427531	3333.56	+	-	DEL	PASS	427531	N	<DEL>	.	.	.	SVTYPE=DEL;POS=12187198;SVLEN=-17413;END=12204611;STRANDS=+-:133;CIPOS=-21,20;CIEND=-22,20;CIPOS95=0,0;CIEND95=0,0;SU=133;PE=74;SR=59;ALG=PROD;AF=0.0001026;NSAMP=3;MSQ=1111.19;AC=3;AN=29246;NFAM=2	.
chr9	12195786	12195845	chr9	12196013	12196056	427532	1107.91	+	-	DEL	PASS	427532	N	<DEL>	.	.	.	SVTYPE=DEL;POS=12195816;SVLEN=-219;END=12196035;STRANDS=+-:36;CIPOS=-30,29;CIEND=-22,21;CIPOS95=0,0;CIEND95=0,0;SU=36;PE=2;SR=34;ALG=PROD;AF=3.42e-05;NSAMP=1;MSQ=9.42;AC=1;AN=29240;NFAM=1	.
chr9	12199478	12199489	chr9	12199559	12199570	427533	1887.85	+	-	BND	LOW	427533_1	N	N[chr9:12199566[	427533_2	N	]chr9:12199484]N	SVTYPE=BND;POS=12199484;STRANDS=+-:64;CIPOS=-6,5;CIEND=-6,5;CIPOS95=0,0;CIEND95=0,0;MATEID=427533_2;EVENT=427533;SU=64;PE=0;SR=64;ALG=PROD;AF=0.000308;NSAMP=9;MSQ=138.93;RECLASSIFIED;AC=9;AN=29222;NFAM=9	SVTYPE=BND;POS=12199566;STRANDS=+-:64;CIPOS=-6,5;CIEND=-6,5;CIPOS95=0,0;CIEND95=0,0;MATEID=427533_1;EVENT=427533;SECONDARY;SU=64;PE=0;SR=64;ALG=PROD;AF=0.000308;NSAMP=9;MSQ=138.93;RECLASSIFIED;AC=9;AN=29222;NFAM=9
chr9	12202535	12202554	chr9	12408160	12408162	427534	923.41	+	-	DEL	PASS	427534	N	<DEL>	.	.	.	SVTYPE=DEL;POS=12202545;SVLEN=-205617;END=12408162;STRANDS=+-:38;CIPOS=-10,9;CIEND=-2,0;CIPOS95=0,0;CIEND95=0,0;SU=38;PE=22;SR=16;ALG=PROD;AF=3.419e-05;NSAMP=1;MSQ=923.41;AC=1;AN=29246;NFAM=1	.
chr9	12216029	12216048	chr9	12217951	12217955	427537	575.42	+	-	DEL	PASS	427537	N	<DEL>	.	.	.	SVTYPE=DEL;POS=12216039;SVLEN=-1915;END=12217954;STRANDS=+-:24;CIPOS=-10,9;CIEND=-3,1;CIPOS95=0,0;CIEND95=0,0;SU=24;PE=13;SR=11;ALG=PROD;AF=3.419e-05;NSAMP=1;MSQ=575.42;AC=1;AN=29246;NFAM=1	.
chr9	12223155	12223174	chr9	12223261	12223266	606881	625.5	+	+	INV	LOW	606881	N	<INV>	.	.	.	SVTYPE=INV;POS=12223165;SVLEN=97;END=12223262;STRANDS=++:1,--:11;CIPOS=-10,9;CIEND=-1,4;CIPOS95=0,0;CIEND95=0,0;SU=12;PE=5;SR=7;ALG=PROD;AF=0.0007185;NSAMP=20;MSQ=15.85;AC=21;AN=29228;NFAM=20	.
chr9	12223220	12223227	chr9	12229899	12229904	427539	479.76	+	-	DEL	PASS	427539	N	<DEL>	.	.	.	SVTYPE=DEL;POS=12223224;SVLEN=-6679;END=12229903;STRANDS=+-:19;CIPOS=-4,3;CIEND=-4,1;CIPOS95=0,0;CIEND95=0,0;SU=19;PE=10;SR=9;ALG=PROD;AF=3.42e-05;NSAMP=1;MSQ=446.55;AC=1;AN=29242;NFAM=1	.
chr9	12223264	12223281	chr9	124825971	124825988	606882	14.69	+	+	BND	LOW	606882_1	N	N]chr9:124825980]	606882_2	N	N]chr9:12223273]	SVTYPE=BND;POS=12223273;STRANDS=++:4;CIPOS=-9,8;CIEND=-9,8;CIPOS95=0,0;CIEND95=0,0;MATEID=606882_2;EVENT=606882;SU=4;PE=0;SR=4;ALG=PROD;AF=3.419e-05;NSAMP=1;MSQ=6.83;AC=1;AN=29246;NFAM=1	SVTYPE=BND;POS=124825980;STRANDS=++:4;CIPOS=-9,8;CIEND=-9,8;CIPOS95=0,0;CIEND95=0,0;MATEID=606882_1;EVENT=606882;SECONDARY;SU=4;PE=0;SR=4;ALG=PROD;AF=3.419e-05;NSAMP=1;MSQ=6.83;AC=1;AN=29246;NFAM=1
chr9	12223837	12223854	chr17	68935531	68935548	116926	98.49	-	-	BND	LOW	116926_1	N	[chr17:68935541[N	116926_2	N	[chr9:12223847[N	SVTYPE=BND;POS=12223847;STRANDS=--:4;CIPOS=-9,8;CIEND=-9,8;CIPOS95=0,0;CIEND95=0,0;MATEID=116926_2;EVENT=116926;SU=4;PE=0;SR=4;ALG=PROD;AF=0.000171;NSAMP=5;MSQ=18.77;AC=5;AN=29246;NFAM=5	SVTYPE=BND;POS=68935541;STRANDS=--:4;CIPOS=-9,8;CIEND=-9,8;CIPOS95=0,0;CIEND95=0,0;MATEID=116926_1;EVENT=116926;SECONDARY;SU=4;PE=0;SR=4;ALG=PROD;AF=0.000171;NSAMP=5;MSQ=18.77;AC=5;AN=29246;NFAM=5
chr9	12225052	12225071	chr9	12230879	12230890	427541	338.87	+	-	BND	LOW	427541_1	N	N[chr9:12230882[	427541_2	N	]chr9:12225062]N	SVTYPE=BND;POS=12225062;STRANDS=+-:5;IMPRECISE;CIPOS=-10,9;CIEND=-2,9;CIPOS95=0,0;CIEND95=0,1;MATEID=427541_2;EVENT=427541;SU=5;PE=0;SR=5;ALG=PROD;AF=6.839e-05;NSAMP=2;MSQ=169.34;RECLASSIFIED;AC=2;AN=29246;NFAM=2	SVTYPE=BND;POS=12230882;STRANDS=+-:5;IMPRECISE;CIPOS=-2,9;CIEND=-10,9;CIPOS95=0,1;CIEND95=0,0;MATEID=427541_1;EVENT=427541;SECONDARY;SU=5;PE=0;SR=5;ALG=PROD;AF=6.839e-05;NSAMP=2;MSQ=169.34;RECLASSIFIED;AC=2;AN=29246;NFAM=2
chr9	12227716	12227775	chr9	12400074	12400133	427542	785.51	+	-	DEL	PASS	427542	N	<DEL>	.	.	.	SVTYPE=DEL;POS=12227746;SVLEN=-172358;END=12400104;STRANDS=+-:31;CIPOS=-30,29;CIEND=-30,29;CIPOS95=0,0;CIEND95=0,0;SU=31;PE=18;SR=13;ALG=PROD;AF=3.419e-05;NSAMP=1;MSQ=323.68;AC=1;AN=29246;NFAM=1	.
chr9	12231188	12231193	chr9	12257833	12257838	535385	280.01	-	+	DUP	PASS	535385	N	<DUP>	.	.	.	SVTYPE=DUP;POS=12231192;SVLEN=26644;END=12257836;STRANDS=-+:23;CIPOS=-4,1;CIEND=-3,2;CIPOS95=0,0;CIEND95=0,0;SU=23;PE=13;SR=10;ALG=PROD;AF=3.419e-05;NSAMP=1;MSQ=278.86;AC=1;AN=29246;NFAM=1	.
chr9	12232468	12232478	chr9	12235666	12235676	606883	203.57	+	+	BND	LOW	606883_1	N	N]chr9:12235671]	606883_2	N	N]chr9:12232473]	SVTYPE=BND;POS=12232473;STRANDS=++:15;CIPOS=-5,5;CIEND=-5,5;CIPOS95=0,0;CIEND95=0,0;MATEID=606883_2;EVENT=606883;SU=15;PE=9;SR=6;ALG=PROD;AF=3.419e-05;NSAMP=1;MSQ=203.57;AC=1;AN=29246;NFAM=1	SVTYPE=BND;POS=12235671;STRANDS=++:15;CIPOS=-5,5;CIEND=-5,5;CIPOS95=0,0;CIEND95=0,0;MATEID=606883_1;EVENT=606883;SECONDARY;SU=15;PE=9;SR=6;ALG=PROD;AF=3.419e-05;NSAMP=1;MSQ=203.57;AC=1;AN=29246;NFAM=1
chr9	12235011	12235479	chr9	12238267	12238572	606884	242.72	-	-	BND	LOW	606884_1	N	[chr9:12238564[N	606884_2	N	[chr9:12235471[N	SVTYPE=BND;POS=12235471;STRANDS=--:10;IMPRECISE;CIPOS=-459,9;CIEND=-296,9;CIPOS95=-116,0;CIEND95=-80,1;MATEID=606884_2;EVENT=606884;SU=10;PE=10;SR=0;ALG=PROD;AF=3.419e-05;NSAMP=1;MSQ=242.72;AC=1;AN=29246;NFAM=1	SVTYPE=BND;POS=12238564;STRANDS=--:10;IMPRECISE;CIPOS=-296,9;CIEND=-459,9;CIPOS95=-80,1;CIEND95=-116,0;MATEID=606884_1;EVENT=606884;SECONDARY;SU=10;PE=10;SR=0;ALG=PROD;AF=3.419e-05;NSAMP=1;MSQ=242.72;AC=1;AN=29246;NFAM=1
chr9	12263282	12263299	chr9	136911850	136911868	606885	38.89	+	+	BND	LOW	606885_1	N	N]chr9:136911860]	606885_2	N	N]chr9:12263291]	SVTYPE=BND;POS=12263291;STRANDS=++:4;IMPRECISE;CIPOS=-9,8;CIEND=-10,8;CIPOS95=0,0;CIEND95=-1,0;MATEID=606885_2;EVENT=606885;SU=4;PE=0;SR=4;ALG=PROD;AF=3.419e-05;NSAMP=1;MSQ=38.89;AC=1;AN=29246;NFAM=1	SVTYPE=BND;POS=136911860;STRANDS=++:4;IMPRECISE;CIPOS=-10,8;CIEND=-9,8;CIPOS95=-1,0;CIEND95=0,0;MATEID=606885_1;EVENT=606885;SECONDARY;SU=4;PE=0;SR=4;ALG=PROD;AF=3.419e-05;NSAMP=1;MSQ=38.89;AC=1;AN=29246;NFAM=1
chr9	12264360	12264406	chr9	12267282	12267326	427543	1570.46	+	-	DEL	PASS	427543	N	<DEL>	.	.	.	SVTYPE=DEL;POS=12264384;SVLEN=-2921;END=12267305;STRANDS=+-:72;CIPOS=-24,22;CIEND=-23,21;CIPOS95=0,0;CIEND95=0,0;SU=72;PE=45;SR=27;ALG=PROD;AF=0.0001026;NSAMP=3;MSQ=523.49;AC=3;AN=29246;NFAM=2	.
chr9	12264530	12264549	chr9	12292986	12293005	427544	308.53	+	-	DEL	PASS	427544	N	<DEL>	.	.	.	SVTYPE=DEL;POS=12264540;SVLEN=-28456;END=12292996;STRANDS=+-:14;CIPOS=-10,9;CIEND=-10,9;CIPOS95=0,0;CIEND95=0,0;SU=14;PE=9;SR=5;ALG=PROD;AF=3.419e-05;NSAMP=1;MSQ=308.53;AC=1;AN=29246;NFAM=1	.
chr9	12266739	12266744	chr9	12288223	12288242	427545	560.52	+	-	DEL	PASS	427545	N	<DEL>	.	.	.	SVTYPE=DEL;POS=12266742;SVLEN=-21491;END=12288233;STRANDS=+-:21;CIPOS=-3,2;CIEND=-10,9;CIPOS95=0,0;CIEND95=0,0;SU=21;PE=12;SR=9;ALG=PROD;AF=3.419e-05;NSAMP=1;MSQ=560.52;AC=1;AN=29246;NFAM=1	.
chr9	12283842	12283861	chr9	12347955	12347965	427549	281.61	+	-	DEL	PASS	427549	N	<DEL>	.	.	.	SVTYPE=DEL;POS=12283852;SVLEN=-64109;END=12347961;STRANDS=+-:13;CIPOS=-10,9;CIEND=-6,4;CIPOS95=0,0;CIEND95=0,0;SU=13;PE=7;SR=6;ALG=PROD;AF=3.419e-05;NSAMP=1;MSQ=275.65;AC=1;AN=29246;NFAM=1	.
chr9	12299226	12299273	chr9	12457505	12457550	427551	725.2	+	-	DEL	PASS	427551	N	<DEL>	.	.	.	SVTYPE=DEL;POS=12299250;SVLEN=-158279;END=12457529;STRANDS=+-:32;CIPOS=-24,23;CIEND=-24,21;CIPOS95=0,0;CIEND95=0,0;SU=32;PE=18;SR=14;ALG=PROD;AF=6.839e-05;NSAMP=2;MSQ=362.6;AC=2;AN=29246;NFAM=2	.
chr9	12300921	12301527	chr17	15899535	15899939	116760	110.84	-	-	BND	LOW	116760_1	N	[chr17:15899935[N	116760_2	N	[chr9:12301519[N	SVTYPE=BND;POS=12301519;STRANDS=--:6;IMPRECISE;CIPOS=-597,9;CIEND=-399,5;CIPOS95=-116,0;CIEND95=-110,0;MATEID=116760_2;EVENT=116760;SU=6;PE=6;SR=0;ALG=PROD;AF=3.419e-05;NSAMP=1;MSQ=110.84;AC=1;AN=29246;NFAM=1	SVTYPE=BND;POS=15899935;STRANDS=--:6;IMPRECISE;CIPOS=-399,5;CIEND=-597,9;CIPOS95=-110,0;CIEND95=-116,0;MATEID=116760_1;EVENT=116760;SECONDARY;SU=6;PE=6;SR=0;ALG=PROD;AF=3.419e-05;NSAMP=1;MSQ=110.84;AC=1;AN=29246;NFAM=1
chr9	12301629	12301648	chr17	15886480	15886499	116759	17.34	+	+	BND	LOW	116759_1	N	N]chr17:15886490]	116759_2	N	N]chr9:12301639]	SVTYPE=BND;POS=12301639;STRANDS=++:17;CIPOS=-10,9;CIEND=-10,9;CIPOS95=0,0;CIEND95=0,0;MATEID=116759_2;EVENT=116759;SU=17;PE=5;SR=12;ALG=PROD;AF=3.42e-05;NSAMP=1;MSQ=11.93;AC=1;AN=29238;NFAM=1	SVTYPE=BND;POS=15886490;STRANDS=++:17;CIPOS=-10,9;CIEND=-10,9;CIPOS95=0,0;CIEND95=0,0;MATEID=116759_1;EVENT=116759;SECONDARY;SU=17;PE=5;SR=12;ALG=PROD;AF=3.42e-05;NSAMP=1;MSQ=11.93;AC=1;AN=29238;NFAM=1
chr9	12334928	12334936	chr9	13449862	13449881	535386	196.49	-	+	DUP	PASS	535386	N	<DUP>	.	.	.	SVTYPE=DUP;POS=12334934;SVLEN=1114938;END=13449872;STRANDS=-+:16;CIPOS=-6,2;CIEND=-10,9;CIPOS95=0,0;CIEND95=0,0;SU=16;PE=10;SR=6;ALG=PROD;AF=3.419e-05;NSAMP=1;MSQ=193.66;AC=1;AN=29246;NFAM=1	.
chr9	12337286	12337684	chr9	12353318	12353802	427553	907.29	+	-	DEL	PASS	427553	N	<DEL>	.	.	.	SVTYPE=DEL;POS=12337316;SVLEN=-16457;END=12353773;STRANDS=+-:28;IMPRECISE;CIPOS=-30,368;CIEND=-455,29;CIPOS95=-30,51;CIEND95=-63,29;SU=28;PE=28;SR=0;ALG=PROD;AF=0.0001026;NSAMP=3;MSQ=302.43;AC=3;AN=29246;NFAM=2	.
chr9	12340607	12340624	chr18	73557851	73557868	117247	137163.0	+	+	BND	LOW	117247_1	N	N]chr18:73557860]	117247_2	N	N]chr9:12340616]	SVTYPE=BND;POS=12340616;STRANDS=++:4;CIPOS=-9,8;CIEND=-9,8;CIPOS95=0,0;CIEND95=0,0;MATEID=117247_2;EVENT=117247;SU=4;PE=0;SR=4;ALG=PROD;AF=0.08244;NSAMP=2411;MSQ=32.68;AC=2411;AN=29246;NFAM=2338	SVTYPE=BND;POS=73557860;STRANDS=++:4;CIPOS=-9,8;CIEND=-9,8;CIPOS95=0,0;CIEND95=0,0;MATEID=117247_1;EVENT=117247;SECONDARY;SU=4;PE=0;SR=4;ALG=PROD;AF=0.08244;NSAMP=2411;MSQ=32.68;AC=2411;AN=29246;NFAM=2338
chr9	12345314	12345361	chr9	12346037	12346082	427556	1009.67	+	-	DEL	PASS	427556	N	<DEL>	.	.	.	SVTYPE=DEL;POS=12345338;SVLEN=-723;END=12346061;STRANDS=+-:47;CIPOS=-24,23;CIEND=-24,21;CIPOS95=0,0;CIEND95=0,0;SU=47;PE=22;SR=25;ALG=PROD;AF=6.839e-05;NSAMP=2;MSQ=308.59;AC=2;AN=29246;NFAM=2	.
chr9	12345407	12345465	chr9	12353189	12353245	427557	989.15	+	-	DEL	PASS	427557	N	<DEL>	.	.	.	SVTYPE=DEL;POS=12345436;SVLEN=-7783;END=12353219;STRANDS=+-:37;CIPOS=-29,29;CIEND=-30,26;CIPOS95=0,0;CIEND95=0,0;SU=37;PE=25;SR=12;ALG=PROD;AF=6.839e-05;NSAMP=2;MSQ=494.58;AC=2;AN=29246;NFAM=2	.
chr9	12348677	12348684	chr9	12350749	12350763	535387	1378.71	-	+	BND	LOW	535387_1	N	]chr9:12350755]N	535387_2	N	N[chr9:12348682[	SVTYPE=BND;POS=12348682;STRANDS=-+:115;CIPOS=-4,3;CIEND=-6,8;CIPOS95=0,0;CIEND95=0,0;MATEID=535387_2;EVENT=535387;SU=115;PE=65;SR=50;ALG=PROD;AF=0.000171;NSAMP=5;MSQ=241.61;RECLASSIFIED;AC=5;AN=29246;NFAM=5	SVTYPE=BND;POS=12350755;STRANDS=-+:115;CIPOS=-6,8;CIEND=-4,3;CIPOS95=0,0;CIEND95=0,0;MATEID=535387_1;EVENT=535387;SECONDARY;SU=115;PE=65;SR=50;ALG=PROD;AF=0.000171;NSAMP=5;MSQ=241.61;RECLASSIFIED;AC=5;AN=29246;NFAM=5
chr9	12348680	12348688	chr9	12350603	12350610	427558	2908.82	+	-	BND	PASS	427558_1	N	N[chr9:12350609[	427558_2	N	]chr9:12348685]N	SVTYPE=BND;POS=12348685;STRANDS=+-:117;CIPOS=-5,3;CIEND=-5,2;CIPOS95=0,0;CIEND95=0,0;MATEID=427558_2;EVENT=427558;SU=117;PE=61;SR=56;ALG=PROD;AF=0.000171;NSAMP=5;MSQ=487.12;RECLASSIFIED;AC=5;AN=29246;NFAM=5	SVTYPE=BND;POS=12350609;STRANDS=+-:117;CIPOS=-5,2;CIEND=-5,3;CIPOS95=0,0;CIEND95=0,0;MATEID=427558_1;EVENT=427558;SECONDARY;SU=117;PE=61;SR=56;ALG=PROD;AF=0.000171;NSAMP=5;MSQ=487.12;RECLASSIFIED;AC=5;AN=29246;NFAM=5
chr9	12352649	12352986	chr9	12357461	12357793	427560	254.61	+	-	DEL	PASS	427560	N	<DEL>	.	.	.	SVTYPE=DEL;POS=12352655;SVLEN=-5131;END=12357786;STRANDS=+-:11;IMPRECISE;CIPOS=-6,331;CIEND=-325,7;CIPOS95=0,110;CIEND95=-101,0;SU=11;PE=11;SR=0;ALG=PROD;AF=3.419e-05;NSAMP=1;MSQ=254.61;AC=1;AN=29246;NFAM=1	.
chr9	12355920	12355966	chr9	12356174	12356219	427561	915.93	+	-	DEL	PASS	427561	N	<DEL>	.	.	.	SVTYPE=DEL;POS=12355944;SVLEN=-253;END=12356197;STRANDS=+-:35;CIPOS=-24,22;CIEND=-23,22;CIPOS95=0,0;CIEND95=0,0;SU=35;PE=5;SR=30;ALG=PROD;AF=0.0001026;NSAMP=3;MSQ=242.91;AC=3;AN=29246;NFAM=3	.
chr9	12367105	12367114	chr9	12607789	12607804	427562	362.63	+	-	DEL	PASS	427562	N	<DEL>	.	.	.	SVTYPE=DEL;POS=12367110;SVLEN=-240685;END=12607795;STRANDS=+-:16;CIPOS=-5,4;CIEND=-6,9;CIPOS95=0,0;CIEND95=0,0;SU=16;PE=9;SR=7;ALG=PROD;AF=3.419e-05;NSAMP=1;MSQ=362.63;AC=1;AN=29246;NFAM=1	.
chr9	12368895	12368898	chr9	12402228	12402232	427563	590.32	+	-	DEL	PASS	427563	N	<DEL>	.	.	.	SVTYPE=DEL;POS=12368897;SVLEN=-33334;END=12402231;STRANDS=+-:30;CIPOS=-2,1;CIEND=-3,1;CIPOS95=0,0;CIEND95=0,0;SU=30;PE=15;SR=15;ALG=PROD;AF=3.419e-05;NSAMP=1;MSQ=590.32;AC=1;AN=29246;NFAM=1	.
chr9	12369361	12369370	chr9	12369483	12369491	427564	2510.44	+	-	BND	LOW	427564_1	N	N[chr9:12369488[	427564_2	N	]chr9:12369367]N	SVTYPE=BND;POS=12369367;STRANDS=+-:97;CIPOS=-6,3;CIEND=-4,4;CIPOS95=0,0;CIEND95=0,0;MATEID=427564_2;EVENT=427564;SU=97;PE=1;SR=96;ALG=PROD;AF=0.0003419;NSAMP=10;MSQ=209.78;RECLASSIFIED;AC=10;AN=29246;NFAM=10	SVTYPE=BND;POS=12369488;STRANDS=+-:97;CIPOS=-4,4;CIEND=-6,3;CIPOS95=0,0;CIEND95=0,0;MATEID=427564_1;EVENT=427564;SECONDARY;SU=97;PE=1;SR=96;ALG=PROD;AF=0.0003419;NSAMP=10;MSQ=209.78;RECLASSIFIED;AC=10;AN=29246;NFAM=10
chr9	12378006	12378025	chr9	12382399	12382418	427565	938.34	+	-	BND	LOW	427565_1	N	N[chr9:12382410[	427565_2	N	]chr9:12378016]N	SVTYPE=BND;POS=12378016;STRANDS=+-:33;CIPOS=-10,9;CIEND=-10,9;CIPOS95=0,0;CIEND95=0,0;MATEID=427565_2;EVENT=427565;SU=33;PE=20;SR=13;ALG=PROD;AF=0.0004103;NSAMP=12;MSQ=13.49;RECLASSIFIED;AC=12;AN=29246;NFAM=12	SVTYPE=BND;POS=12382410;STRANDS=+-:33;CIPOS=-10,9;CIEND=-10,9;CIPOS95=0,0;CIEND95=0,0;MATEID=427565_1;EVENT=427565;SECONDARY;SU=33;PE=20;SR=13;ALG=PROD;AF=0.0004103;NSAMP=12;MSQ=13.49;RECLASSIFIED;AC=12;AN=29246;NFAM=12
chr9	12385684	12385703	chr9	12387205	12387206	427566	1136.83	+	-	DEL	PASS	427566	N	<DEL>	.	.	.	SVTYPE=DEL;POS=12385694;SVLEN=-1511;END=12387205;STRANDS=+-:47;CIPOS=-10,9;CIEND=0,1;CIPOS95=0,0;CIEND95=0,0;SU=47;PE=35;SR=12;ALG=PROD;AF=3.42e-05;NSAMP=1;MSQ=1112.01;AC=1;AN=29244;NFAM=1	.
chr9	12387499	12387512	chr9	12388438	12388449	535388	107.25	-	+	DUP	PASS	535388	N	<DUP>	.	.	.	SVTYPE=DUP;POS=12387506;SVLEN=937;END=12388443;STRANDS=-+:11;CIPOS=-7,6;CIEND=-5,6;CIPOS95=0,0;CIEND95=0,0;SU=11;PE=6;SR=5;ALG=PROD;AF=3.419e-05;NSAMP=1;MSQ=100.81;AC=1;AN=29246;NFAM=1	.
chr9	12393732	12393777	chr9	12394013	12394058	427567	894.77	+	-	BND	LOW	427567_1	N	N[chr9:12394037[	427567_2	N	]chr9:12393755]N	SVTYPE=BND;POS=12393755;STRANDS=+-:23;CIPOS=-23,22;CIEND=-23,22;CIPOS95=0,0;CIEND95=0,0;MATEID=427567_2;EVENT=427567;SU=23;PE=1;SR=22;ALG=PROD;AF=6.839e-05;NSAMP=2;MSQ=175.34;RECLASSIFIED;AC=2;AN=29246;NFAM=2	SVTYPE=BND;POS=12394037;STRANDS=+-:23;CIPOS=-23,22;CIEND=-23,22;CIPOS95=0,0;CIEND95=0,0;MATEID=427567_1;EVENT=427567;SECONDARY;SU=23;PE=1;SR=22;ALG=PROD;AF=6.839e-05;NSAMP=2;MSQ=175.34;RECLASSIFIED;AC=2;AN=29246;NFAM=2
chr9	12399397	12399410	chr9	12406030	12406049	427568	2952.49	+	-	DEL	PASS	427568	N	<DEL>	.	.	.	SVTYPE=DEL;POS=12399406;SVLEN=-6634;END=12406040;STRANDS=+-:120;CIPOS=-9,4;CIEND=-10,9;CIPOS95=0,0;CIEND95=0,0;SU=120;PE=69;SR=51;ALG=PROD;AF=6.839e-05;NSAMP=2;MSQ=563.42;AC=2;AN=29246;NFAM=2	.
chr9	12401273	12401292	chr9	12401612	12401671	427569	1930.06	+	-	BND	LOW	427569_1	N	N[chr9:12401643[	427569_2	N	]chr9:12401283]N	SVTYPE=BND;POS=12401283;STRANDS=+-:45;CIPOS=-10,9;CIEND=-30,29;CIPOS95=0,0;CIEND95=0,0;MATEID=427569_2;EVENT=427569;SU=45;PE=16;SR=29;ALG=PROD;AF=0.0008548;NSAMP=25;MSQ=73.69;RECLASSIFIED;AC=25;AN=29246;NFAM=25	SVTYPE=BND;POS=12401643;STRANDS=+-:45;CIPOS=-30,29;CIEND=-10,9;CIPOS95=0,0;CIEND95=0,0;MATEID=427569_1;EVENT=427569;SECONDARY;SU=45;PE=16;SR=29;ALG=PROD;AF=0.0008548;NSAMP=25;MSQ=73.69;RECLASSIFIED;AC=25;AN=29246;NFAM=25
chr9	12412273	12412324	chrX	26693056	26693107	118266	22.68	-	-	BND	LOW	118266_1	N	[chrX:26693083[N	118266_2	N	[chr9:12412300[N	SVTYPE=BND;POS=12412300;STRANDS=--:10;CIPOS=-26,25;CIEND=-26,25;CIPOS95=0,0;CIEND95=0,0;MATEID=118266_2;EVENT=118266;SU=10;PE=0;SR=10;ALG=PROD;AF=6.839e-05;NSAMP=2;MSQ=10.84;AC=2;AN=29246;NFAM=2	SVTYPE=BND;POS=26693083;STRANDS=--:10;CIPOS=-26,25;CIEND=-26,25;CIPOS95=0,0;CIEND95=0,0;MATEID=118266_1;EVENT=118266;SECONDARY;SU=10;PE=0;SR=10;ALG=PROD;AF=6.839e-05;NSAMP=2;MSQ=10.84;AC=2;AN=29246;NFAM=2
chr9	12413320	12413377	chr9	12413503	12413560	427570	251.56	+	-	DEL	PASS	427570	N	<DEL>	.	.	.	SVTYPE=DEL;POS=12413349;SVLEN=-183;END=12413532;STRANDS=+-:8;CIPOS=-29,28;CIEND=-29,28;CIPOS95=0,0;CIEND95=0,0;SU=8;PE=0;SR=8;ALG=PROD;AF=6.839e-05;NSAMP=2;MSQ=124.27;AC=2;AN=29246;NFAM=2	.
chr9	12433588	12433592	chr9	12501563	12501566	427572	16377.1	+	-	DEL	PASS	427572	N	<DEL>	.	.	.	SVTYPE=DEL;POS=12433590;SVLEN=-67975;END=12501565;STRANDS=+-:663;CIPOS=-2,2;CIEND=-2,1;CIPOS95=0,0;CIEND95=0,0;SU=663;PE=434;SR=229;ALG=PROD;AF=0.0005471;NSAMP=16;MSQ=551.11;AC=16;AN=29246;NFAM=16	.
chr9	12459399	12459401	chr9	12459476	12459478	427573	22185.4	+	-	BND	LOW	427573_1	N	N[chr9:12459478[	427573_2	N	]chr9:12459400]N	SVTYPE=BND;POS=12459400;STRANDS=+-:429;CIPOS=-1,1;CIEND=-1,1;CIPOS95=0,0;CIEND95=0,0;MATEID=427573_2;EVENT=427573;SU=429;PE=6;SR=423;ALG=PROD;AF=0.002325;NSAMP=68;MSQ=181.84;RETAINED;RECLASSIFIED;AC=68;AN=29246;NFAM=63	SVTYPE=BND;POS=12459478;STRANDS=+-:429;CIPOS=-1,1;CIEND=-1,1;CIPOS95=0,0;CIEND95=0,0;MATEID=427573_1;EVENT=427573;SECONDARY;SU=429;PE=6;SR=423;ALG=PROD;AF=0.002325;NSAMP=68;MSQ=181.84;RETAINED;RECLASSIFIED;AC=68;AN=29246;NFAM=63
chr9	12483481	12483500	chr9	12584133	12584146	427576	437.59	+	-	DEL	PASS	427576	N	<DEL>	.	.	.	SVTYPE=DEL;POS=12483491;SVLEN=-100652;END=12584143;STRANDS=+-:16;IMPRECISE;CIPOS=-10,9;CIEND=-10,3;CIPOS95=-1,1;CIEND95=-1,0;SU=16;PE=13;SR=3;ALG=PROD;AF=3.419e-05;NSAMP=1;MSQ=437.59;AC=1;AN=29246;NFAM=1	.
chr9	12487011	12487281	chr9	12493122	12493422	427577	188.54	+	-	DEL	PASS	427577	N	<DEL>	.	.	.	SVTYPE=DEL;POS=12487021;SVLEN=-6395;END=12493416;STRANDS=+-:12;IMPRECISE;CIPOS=-10,260;CIEND=-294,6;CIPOS95=-2,64;CIEND95=-79,0;SU=12;PE=12;SR=0;ALG=PROD;AF=3.419e-05;NSAMP=1;MSQ=188.54;AC=1;AN=29246;NFAM=1	.
chr9	12487815	12487834	chr9	12487941	12487960	606887	82.66	+	+	BND	LOW	606887_1	N	N]chr9:12487951]	606887_2	N	N]chr9:12487825]	SVTYPE=BND;POS=12487825;STRANDS=++:4;IMPRECISE;CIPOS=-10,9;CIEND=-10,9;CIPOS95=-1,1;CIEND95=-1,1;MATEID=606887_2;EVENT=606887;SU=4;PE=1;SR=3;ALG=PROD;AF=3.419e-05;NSAMP=1;MSQ=48.5;AC=1;AN=29246;NFAM=1	SVTYPE=BND;POS=12487951;STRANDS=++:4;IMPRECISE;CIPOS=-10,9;CIEND=-10,9;CIPOS95=-1,1;CIEND95=-1,1;MATEID=606887_1;EVENT=606887;SECONDARY;SU=4;PE=1;SR=3;ALG=PROD;AF=3.419e-05;NSAMP=1;MSQ=48.5;AC=1;AN=29246;NFAM=1
chr9	12491849	12491908	chr9	12491978	12492037	427578	1531.62	+	-	DEL	PASS	427578	N	<DEL>	.	.	.	SVTYPE=DEL;POS=12491879;SVLEN=-129;END=12492008;STRANDS=+-:48;CIPOS=-30,29;CIEND=-30,29;CIPOS95=0,0;CIEND95=0,0;SU=48;PE=1;SR=47;ALG=PROD;AF=6.839e-05;NSAMP=2;MSQ=275.75;AC=2;AN=29246;NFAM=2	.
chr9	12493412	12493420	chr9	12497715	12497732	606888	77.73	-	-	BND	LOW	606888_1	N	[chr9:12497724[N	606888_2	N	[chr9:12493417[N	SVTYPE=BND;POS=12493417;STRANDS=--:8;CIPOS=-4,4;CIEND=-8,9;CIPOS95=0,0;CIEND95=0,0;MATEID=606888_2;EVENT=606888;SU=8;PE=0;SR=8;ALG=PROD;AF=3.419e-05;NSAMP=1;MSQ=77.71;AC=1;AN=29246;NFAM=1	SVTYPE=BND;POS=12497724;STRANDS=--:8;CIPOS=-8,9;CIEND=-4,4;CIPOS95=0,0;CIEND95=0,0;MATEID=606888_1;EVENT=606888;SECONDARY;SU=8;PE=0;SR=8;ALG=PROD;AF=3.419e-05;NSAMP=1;MSQ=77.71;AC=1;AN=29246;NFAM=1
chr9	12495306	12495596	chr9	12511830	12512148	427579	331.51	+	-	DEL	PASS	427579	N	<DEL>	.	.	.	SVTYPE=DEL;POS=12495312;SVLEN=-16828;END=12512140;STRANDS=+-:8;IMPRECISE;CIPOS=-6,284;CIEND=-310,8;CIPOS95=0,98;CIEND95=-82,0;SU=8;PE=8;SR=0;ALG=PROD;AF=3.419e-05;NSAMP=1;MSQ=326.69;AC=1;AN=29246;NFAM=1	.
chr9	12495307	12495317	chr9	12507017	12507023	606889	200.63	+	+	BND	LOW	606889_1	N	N]chr9:12507020]	606889_2	N	N]chr9:12495313]	SVTYPE=BND;POS=12495313;STRANDS=++:13;CIPOS=-6,4;CIEND=-3,3;CIPOS95=0,0;CIEND95=0,0;MATEID=606889_2;EVENT=606889;SU=13;PE=6;SR=7;ALG=PROD;AF=3.419e-05;NSAMP=1;MSQ=200.63;AC=1;AN=29246;NFAM=1	SVTYPE=BND;POS=12507020;STRANDS=++:13;CIPOS=-3,3;CIEND=-6,4;CIPOS95=0,0;CIEND95=0,0;MATEID=606889_1;EVENT=606889;SECONDARY;SU=13;PE=6;SR=7;ALG=PROD;AF=3.419e-05;NSAMP=1;MSQ=200.63;AC=1;AN=29246;NFAM=1
chr9	12496558	12496607	chr9	12496620	12496669	427580	404.74	+	-	DEL	PASS	427580	N	<DEL>	.	.	.	SVTYPE=DEL;POS=12496583;SVLEN=-62;END=12496645;STRANDS=+-:14;CIPOS=-25,24;CIEND=-25,24;CIPOS95=0,0;CIEND95=0,0;SU=14;PE=0;SR=14;ALG=PROD;AF=6.84e-05;NSAMP=2;MSQ=184.43;AC=2;AN=29240;NFAM=2	.
chr9	12500196	12500201	chr9	12500666	12500669	427581	1680.37	+	-	BND	LOW	427581_1	N	N[chr9:12500670[	427581_2	N	]chr9:12500199]N	SVTYPE=BND;POS=12500199;STRANDS=+-:29;CIPOS=-3,2;CIEND=-3,0;CIPOS95=0,0;CIEND95=0,0;MATEID=427581_2;EVENT=427581;SU=29;PE=18;SR=11;ALG=PROD;AF=0.001094;NSAMP=32;MSQ=43.45;RECLASSIFIED;AC=32;AN=29246;NFAM=32	SVTYPE=BND;POS=12500670;STRANDS=+-:29;CIPOS=-3,0;CIEND=-3,2;CIPOS95=0,0;CIEND95=0,0;MATEID=427581_1;EVENT=427581;SECONDARY;SU=29;PE=18;SR=11;ALG=PROD;AF=0.001094;NSAMP=32;MSQ=43.45;RECLASSIFIED;AC=32;AN=29246;NFAM=32
chr9	12506925	12506944	chr9	12512130	12512149	606890	62.74	-	-	BND	LOW	606890_1	N	[chr9:12512141[N	606890_2	N	[chr9:12506936[N	SVTYPE=BND;POS=12506936;STRANDS=--:4;IMPRECISE;CIPOS=-10,9;CIEND=-10,9;CIPOS95=-1,0;CIEND95=-1,1;MATEID=606890_2;EVENT=606890;SU=4;PE=1;SR=3;ALG=PROD;AF=3.419e-05;NSAMP=1;MSQ=62.74;AC=1;AN=29246;NFAM=1	SVTYPE=BND;POS=12512141;STRANDS=--:4;IMPRECISE;CIPOS=-10,9;CIEND=-10,9;CIPOS95=-1,1;CIEND95=-1,0;MATEID=606890_1;EVENT=606890;SECONDARY;SU=4;PE=1;SR=3;ALG=PROD;AF=3.419e-05;NSAMP=1;MSQ=62.74;AC=1;AN=29246;NFAM=1
chr9	12527768	12527815	chr9	12527852	12527899	427582	1015.92	+	-	DEL	PASS	427582	N	<DEL>	.	.	.	SVTYPE=DEL;POS=12527792;SVLEN=-84;END=12527876;STRANDS=+-:40;CIPOS=-24,23;CIEND=-24,23;CIPOS95=0,0;CIEND95=0,0;SU=40;PE=0;SR=40;ALG=PROD;AF=0.0001368;NSAMP=4;MSQ=176.04;AC=4;AN=29246;NFAM=3	.
chr9	12544190	12544207	chr9	12544585	12544602	427583	1185.0	+	-	BND	LOW	427583_1	N	N[chr9:12544595[	427583_2	N	]chr9:12544199]N	SVTYPE=BND;POS=12544199;STRANDS=+-:4;CIPOS=-9,8;CIEND=-9,8;CIPOS95=0,0;CIEND95=0,0;MATEID=427583_2;EVENT=427583;SU=4;PE=0;SR=4;ALG=PROD;AF=0.001334;NSAMP=39;MSQ=19.53;RECLASSIFIED;AC=39;AN=29246;NFAM=39	SVTYPE=BND;POS=12544595;STRANDS=+-:4;CIPOS=-9,8;CIEND=-9,8;CIPOS95=0,0;CIEND95=0,0;MATEID=427583_1;EVENT=427583;SECONDARY;SU=4;PE=0;SR=4;ALG=PROD;AF=0.001334;NSAMP=39;MSQ=19.53;RECLASSIFIED;AC=39;AN=29246;NFAM=39
chr9	12544566	12544623	chr16	33851134	33851191	116618	177.2	-	+	BND	LOW	116618_1	N	]chr16:33851163]N	116618_2	N	N[chr9:12544596[	SVTYPE=BND;POS=12544596;STRANDS=-+:9;CIPOS=-29,28;CIEND=-29,28;CIPOS95=0,0;CIEND95=0,0;MATEID=116618_2;EVENT=116618;SU=9;PE=0;SR=9;ALG=PROD;AF=0.0002052;NSAMP=6;MSQ=24;AC=6;AN=29246;NFAM=6	SVTYPE=BND;POS=33851163;STRANDS=-+:9;CIPOS=-29,28;CIEND=-29,28;CIPOS95=0,0;CIEND95=0,0;MATEID=116618_1;EVENT=116618;SECONDARY;SU=9;PE=0;SR=9;ALG=PROD;AF=0.0002052;NSAMP=6;MSQ=24;AC=6;AN=29246;NFAM=6
chr9	12553021	12553064	chr9	12563539	12563584	427585	890.15	+	-	DEL	PASS	427585	N	<DEL>	.	.	.	SVTYPE=DEL;POS=12553043;SVLEN=-10520;END=12563563;STRANDS=+-:43;CIPOS=-22,21;CIEND=-24,21;CIPOS95=0,0;CIEND95=0,0;SU=43;PE=19;SR=24;ALG=PROD;AF=6.839e-05;NSAMP=2;MSQ=445.01;AC=2;AN=29246;NFAM=2	.
chr9	12553045	12553064	chr9	12560481	12560500	427584	296.97	+	-	DEL	PASS	427584	N	<DEL>	.	.	.	SVTYPE=DEL;POS=12553055;SVLEN=-7436;END=12560491;STRANDS=+-:13;CIPOS=-10,9;CIEND=-10,9;CIPOS95=0,0;CIEND95=0,0;SU=13;PE=7;SR=6;ALG=PROD;AF=3.419e-05;NSAMP=1;MSQ=296.76;AC=1;AN=29246;NFAM=1	.
chr9	12556043	12556856	chr10	11530439	11530978	114351	111615.0	-	-	BND	LOW	114351_1	N	[chr10:11530970[N	114351_2	N	[chr9:12556850[N	SVTYPE=BND;POS=12556850;STRANDS=--:4;IMPRECISE;CIPOS=-806,7;CIEND=-530,9;CIPOS95=-183,0;CIEND95=-140,2;MATEID=114351_2;EVENT=114351;SU=4;PE=4;SR=0;ALG=PROD;AF=0.05864;NSAMP=1715;MSQ=35.29;AC=1715;AN=29246;NFAM=1663	SVTYPE=BND;POS=11530970;STRANDS=--:4;IMPRECISE;CIPOS=-530,9;CIEND=-806,7;CIPOS95=-140,2;CIEND95=-183,0;MATEID=114351_1;EVENT=114351;SECONDARY;SU=4;PE=4;SR=0;ALG=PROD;AF=0.05864;NSAMP=1715;MSQ=35.29;AC=1715;AN=29246;NFAM=1663
chr9	12556124	12556855	chr15	24614641	24615171	116189	116657.0	-	-	BND	LOW	116189_1	N	[chr15:24615163[N	116189_2	N	[chr9:12556850[N	SVTYPE=BND;POS=12556850;STRANDS=--:4;IMPRECISE;CIPOS=-725,6;CIEND=-521,9;CIPOS95=-156,0;CIEND95=-115,2;MATEID=116189_2;EVENT=116189;SU=4;PE=4;SR=0;ALG=PROD;AF=0.06562;NSAMP=1919;MSQ=34.02;AC=1919;AN=29246;NFAM=1852	SVTYPE=BND;POS=24615163;STRANDS=--:4;IMPRECISE;CIPOS=-521,9;CIEND=-725,6;CIPOS95=-115,2;CIEND95=-156,0;MATEID=116189_1;EVENT=116189;SECONDARY;SU=4;PE=4;SR=0;ALG=PROD;AF=0.06562;NSAMP=1919;MSQ=34.02;AC=1919;AN=29246;NFAM=1852
chr9	12556208	12556855	chrX	32784274	32784740	118283	224252.0	-	-	BND	LOW	118283_1	N	[chrX:32784732[N	118283_2	N	[chr9:12556850[N	SVTYPE=BND;POS=12556850;STRANDS=--:4;IMPRECISE;CIPOS=-641,6;CIEND=-457,9;CIPOS95=-222,0;CIEND95=-142,2;MATEID=118283_2;EVENT=118283;SU=4;PE=4;SR=0;ALG=PROD;AF=0.1115;NSAMP=3260;MSQ=37.87;AC=3260;AN=29246;NFAM=3119	SVTYPE=BND;POS=32784732;STRANDS=--:4;IMPRECISE;CIPOS=-457,9;CIEND=-641,6;CIPOS95=-142,2;CIEND95=-222,0;MATEID=118283_1;EVENT=118283;SECONDARY;SU=4;PE=4;SR=0;ALG=PROD;AF=0.1115;NSAMP=3260;MSQ=37.87;AC=3260;AN=29246;NFAM=3119
chr9	12556799	12556855	chr14	28716460	28716559	115880	115355.0	-	-	BND	LOW	115880_1	N	[chr14:28716511[N	115880_2	N	[chr9:12556850[N	SVTYPE=BND;POS=12556850;STRANDS=--:30;IMPRECISE;CIPOS=-50,6;CIEND=-50,49;CIPOS95=-5,5;CIEND95=-3,3;MATEID=115880_2;EVENT=115880;SU=30;PE=29;SR=1;ALG=PROD;AF=0.06213;NSAMP=1817;MSQ=35.13;AC=1817;AN=29246;NFAM=1760	SVTYPE=BND;POS=28716511;STRANDS=--:30;IMPRECISE;CIPOS=-50,49;CIEND=-50,6;CIPOS95=-3,3;CIEND95=-5,5;MATEID=115880_1;EVENT=115880;SECONDARY;SU=30;PE=29;SR=1;ALG=PROD;AF=0.06213;NSAMP=1817;MSQ=35.13;AC=1817;AN=29246;NFAM=1760
chr9	12556813	12556870	chr12	52635288	52635342	115285	316.04	-	-	BND	LOW	115285_1	N	[chr12:52635319[N	115285_2	N	[chr9:12556844[N	SVTYPE=BND;POS=12556844;STRANDS=--:9;IMPRECISE;CIPOS=-30,27;CIEND=-30,24;CIPOS95=-1,1;CIEND95=-3,3;MATEID=115285_2;EVENT=115285;SU=9;PE=7;SR=2;ALG=PROD;AF=0.0002052;NSAMP=6;MSQ=39.73;AC=6;AN=29246;NFAM=6	SVTYPE=BND;POS=52635319;STRANDS=--:9;IMPRECISE;CIPOS=-30,24;CIEND=-30,27;CIPOS95=-3,3;CIEND95=-1,1;MATEID=115285_1;EVENT=115285;SECONDARY;SU=9;PE=7;SR=2;ALG=PROD;AF=0.0002052;NSAMP=6;MSQ=39.73;AC=6;AN=29246;NFAM=6
chr9	12556819	12556877	chr14	28365510	28365569	115879	152184.0	-	-	BND	LOW	115879_1	N	[chr14:28365541[N	115879_2	N	[chr9:12556850[N	SVTYPE=BND;POS=12556850;STRANDS=--:15;IMPRECISE;CIPOS=-30,28;CIEND=-30,29;CIPOS95=-1,1;CIEND95=-1,1;MATEID=115879_2;EVENT=115879;SU=15;PE=12;SR=3;ALG=PROD;AF=0.07929;NSAMP=2319;MSQ=36.14;AC=2319;AN=29246;NFAM=2234	SVTYPE=BND;POS=28365541;STRANDS=--:15;IMPRECISE;CIPOS=-30,29;CIEND=-30,28;CIPOS95=-1,1;CIEND95=-1,1;MATEID=115879_1;EVENT=115879;SECONDARY;SU=15;PE=12;SR=3;ALG=PROD;AF=0.07929;NSAMP=2319;MSQ=36.14;AC=2319;AN=29246;NFAM=2234
chr9	12556833	12556850	chr18	62154449	62154468	117206	7782.81	-	-	BND	LOW	117206_1	N	[chr18:62154460[N	117206_2	N	[chr9:12556844[N	SVTYPE=BND;POS=12556844;STRANDS=--:186;CIPOS=-10,7;CIEND=-10,9;CIPOS95=0,0;CIEND95=0,0;MATEID=117206_2;EVENT=117206;SU=186;PE=169;SR=17;ALG=PROD;AF=0.004958;NSAMP=142;MSQ=51.29;AC=145;AN=29246;NFAM=142	SVTYPE=BND;POS=62154460;STRANDS=--:186;CIPOS=-10,9;CIEND=-10,7;CIPOS95=0,0;CIEND95=0,0;MATEID=117206_1;EVENT=117206;SECONDARY;SU=186;PE=169;SR=17;ALG=PROD;AF=0.004958;NSAMP=142;MSQ=51.29;AC=145;AN=29246;NFAM=142
chr9	12556833	12556852	chr12	41644533	41644552	115243	1440.89	-	+	BND	LOW	115243_1	N	]chr12:41644543]N	115243_2	N	N[chr9:12556844[	SVTYPE=BND;POS=12556844;STRANDS=-+:26;CIPOS=-10,9;CIEND=-10,9;CIPOS95=0,0;CIEND95=0,0;MATEID=115243_2;EVENT=115243;SU=26;PE=15;SR=11;ALG=PROD;AF=0.001197;NSAMP=35;MSQ=36.08;AC=35;AN=29246;NFAM=34	SVTYPE=BND;POS=41644543;STRANDS=-+:26;CIPOS=-10,9;CIEND=-10,9;CIPOS95=0,0;CIEND95=0,0;MATEID=115243_1;EVENT=115243;SECONDARY;SU=26;PE=15;SR=11;ALG=PROD;AF=0.001197;NSAMP=35;MSQ=36.08;AC=35;AN=29246;NFAM=34
chr9	12556833	12556852	chr12	63617552	63617571	115308	372.79	-	+	BND	LOW	115308_1	N	]chr12:63617562]N	115308_2	N	N[chr9:12556844[	SVTYPE=BND;POS=12556844;STRANDS=-+:4;IMPRECISE;CIPOS=-10,9;CIEND=-10,9;CIPOS95=-1,1;CIEND95=-1,1;MATEID=115308_2;EVENT=115308;SU=4;PE=2;SR=2;ALG=PROD;AF=0.0003761;NSAMP=11;MSQ=11.45;AC=11;AN=29246;NFAM=11	SVTYPE=BND;POS=63617562;STRANDS=-+:4;IMPRECISE;CIPOS=-10,9;CIEND=-10,9;CIPOS95=-1,1;CIEND95=-1,1;MATEID=115308_1;EVENT=115308;SECONDARY;SU=4;PE=2;SR=2;ALG=PROD;AF=0.0003761;NSAMP=11;MSQ=11.45;AC=11;AN=29246;NFAM=11
chr9	12556839	12556850	chr9	68575209	68575223	535391	29219.2	-	+	BND	LOW	535391_1	N	]chr9:68575218]N	535391_2	N	N[chr9:12556845[	SVTYPE=BND;POS=12556845;STRANDS=-+:361;IMPRECISE;CIPOS=-5,6;CIEND=-9,5;CIPOS95=0,0;CIEND95=-1,1;MATEID=535391_2;EVENT=535391;SU=361;PE=340;SR=21;ALG=PROD;AF=0.0264;NSAMP=724;MSQ=33.31;RECLASSIFIED;AC=772;AN=29246;NFAM=707	SVTYPE=BND;POS=68575218;STRANDS=-+:361;IMPRECISE;CIPOS=-9,5;CIEND=-5,6;CIPOS95=-1,1;CIEND95=0,0;MATEID=535391_1;EVENT=535391;SECONDARY;SU=361;PE=340;SR=21;ALG=PROD;AF=0.0264;NSAMP=724;MSQ=33.31;RECLASSIFIED;AC=772;AN=29246;NFAM=707
chr9	12556839	12556852	chr11	111746198	111746211	115006	122354.0	-	-	BND	LOW	115006_1	N	[chr11:111746203[N	115006_2	N	[chr9:12556850[N	SVTYPE=BND;POS=12556850;STRANDS=--:129;CIPOS=-10,3;CIEND=-4,9;CIPOS95=0,0;CIEND95=0,0;MATEID=115006_2;EVENT=115006;SU=129;PE=82;SR=47;ALG=PROD;AF=0.06579;NSAMP=1924;MSQ=35.1;AC=1924;AN=29246;NFAM=1867	SVTYPE=BND;POS=111746203;STRANDS=--:129;CIPOS=-4,9;CIEND=-10,3;CIPOS95=0,0;CIEND95=0,0;MATEID=115006_1;EVENT=115006;SECONDARY;SU=129;PE=82;SR=47;ALG=PROD;AF=0.06579;NSAMP=1924;MSQ=35.1;AC=1924;AN=29246;NFAM=1867
chr9	12556839	12556852	chrX	10265230	10265241	118180	1972.35	-	+	BND	LOW	118180_1	N	]chrX:10265232]N	118180_2	N	N[chr9:12556844[	SVTYPE=BND;POS=12556844;STRANDS=-+:4;IMPRECISE;CIPOS=-4,9;CIEND=-2,9;CIPOS95=-1,3;CIEND95=0,8;MATEID=118180_2;EVENT=118180;SU=4;PE=2;SR=2;ALG=PROD;AF=0.001812;NSAMP=50;MSQ=23.27;AC=53;AN=29244;NFAM=50	SVTYPE=BND;POS=10265232;STRANDS=-+:4;IMPRECISE;CIPOS=-2,9;CIEND=-4,9;CIPOS95=0,8;CIEND95=-1,3;MATEID=118180_1;EVENT=118180;SECONDARY;SU=4;PE=2;SR=2;ALG=PROD;AF=0.001812;NSAMP=50;MSQ=23.27;AC=53;AN=29244;NFAM=50
chr9	12556839	12556853	chrX	128632164	128632180	118561	230051.0	-	+	BND	LOW	118561_1	N	]chrX:128632171]N	118561_2	N	N[chr9:12556850[	SVTYPE=BND;POS=12556850;STRANDS=-+:6;IMPRECISE;CIPOS=-10,4;CIEND=-7,9;CIPOS95=-3,0;CIEND95=-1,3;MATEID=118561_2;EVENT=118561;SU=6;PE=4;SR=2;ALG=PROD;AF=0.1131;NSAMP=3309;MSQ=37.95;AC=3309;AN=29246;NFAM=3159	SVTYPE=BND;POS=128632171;STRANDS=-+:6;IMPRECISE;CIPOS=-7,9;CIEND=-10,4;CIPOS95=-1,3;CIEND95=-3,0;MATEID=118561_1;EVENT=118561;SECONDARY;SU=6;PE=4;SR=2;ALG=PROD;AF=0.1131;NSAMP=3309;MSQ=37.95;AC=3309;AN=29246;NFAM=3159
chr9	12556839	12556858	chr13	45698367	45698367	115657	118349.0	-	-	BND	LOW	115657_1	N	[chr13:45698368[N	115657_2	N	[chr9:12556850[N	SVTYPE=BND;POS=12556850;STRANDS=--:5;IMPRECISE;CIPOS=-10,9;CIEND=0,0;CIPOS95=-1,0;CIEND95=0,0;MATEID=115657_2;EVENT=115657;SU=5;PE=2;SR=3;ALG=PROD;AF=0.06507;NSAMP=1901;MSQ=35.43;AC=1903;AN=29246;NFAM=1840	SVTYPE=BND;POS=45698368;STRANDS=--:5;IMPRECISE;CIPOS=0,0;CIEND=-10,9;CIPOS95=0,0;CIEND95=-1,0;MATEID=115657_1;EVENT=115657;SECONDARY;SU=5;PE=2;SR=3;ALG=PROD;AF=0.06507;NSAMP=1901;MSQ=35.43;AC=1903;AN=29246;NFAM=1840
chr9	12556839	12556858	chrX	67126881	67126891	118382	215680.0	-	-	BND	LOW	118382_1	N	[chrX:67126892[N	118382_2	N	[chr9:12556850[N	SVTYPE=BND;POS=12556850;STRANDS=--:4;IMPRECISE;CIPOS=-10,9;CIEND=-10,0;CIPOS95=-1,0;CIEND95=-9,0;MATEID=118382_2;EVENT=118382;SU=4;PE=2;SR=2;ALG=PROD;AF=0.108;NSAMP=3158;MSQ=37.57;AC=3158;AN=29246;NFAM=3031	SVTYPE=BND;POS=67126892;STRANDS=--:4;IMPRECISE;CIPOS=-10,0;CIEND=-10,9;CIPOS95=-9,0;CIEND95=-1,0;MATEID=118382_1;EVENT=118382;SECONDARY;SU=4;PE=2;SR=2;ALG=PROD;AF=0.108;NSAMP=3158;MSQ=37.57;AC=3158;AN=29246;NFAM=3031
chr9	12556841	12556851	chr18	74769389	74769402	117252	152249.0	-	+	BND	LOW	117252_1	N	]chr18:74769399]N	117252_2	N	N[chr9:12556850[	SVTYPE=BND;POS=12556850;STRANDS=-+:285;CIPOS=-8,2;CIEND=-10,3;CIPOS95=0,0;CIEND95=0,0;MATEID=117252_2;EVENT=117252;SU=285;PE=174;SR=111;ALG=PROD;AF=0.07584;NSAMP=2217;MSQ=40.46;AC=2218;AN=29246;NFAM=2125	SVTYPE=BND;POS=74769399;STRANDS=-+:285;CIPOS=-10,3;CIEND=-8,2;CIPOS95=0,0;CIEND95=0,0;MATEID=117252_1;EVENT=117252;SECONDARY;SU=285;PE=174;SR=111;ALG=PROD;AF=0.07584;NSAMP=2217;MSQ=40.46;AC=2218;AN=29246;NFAM=2125
chr9	12556841	12556858	chr10	61880151	61880169	114477	2907.29	-	+	BND	LOW	114477_1	N	]chr10:61880161]N	114477_2	N	N[chr9:12556852[	SVTYPE=BND;POS=12556852;STRANDS=-+:6;IMPRECISE;CIPOS=-10,7;CIEND=-10,8;CIPOS95=-1,0;CIEND95=0,0;MATEID=114477_2;EVENT=114477;SU=6;PE=2;SR=4;ALG=PROD;AF=0.003761;NSAMP=110;MSQ=23.92;AC=110;AN=29246;NFAM=110	SVTYPE=BND;POS=61880161;STRANDS=-+:6;IMPRECISE;CIPOS=-10,8;CIEND=-10,7;CIPOS95=0,0;CIEND95=-1,0;MATEID=114477_1;EVENT=114477;SECONDARY;SU=6;PE=2;SR=4;ALG=PROD;AF=0.003761;NSAMP=110;MSQ=23.92;AC=110;AN=29246;NFAM=110
chr9	12556843	12556851	chr20	52350821	52350833	117759	167787.0	-	+	BND	LOW	117759_1	N	]chr20:52350830]N	117759_2	N	N[chr9:12556850[	SVTYPE=BND;POS=12556850;STRANDS=-+:411;CIPOS=-6,2;CIEND=-9,3;CIPOS95=0,0;CIEND95=0,0;MATEID=117759_2;EVENT=117759;SU=411;PE=320;SR=91;ALG=PROD;AF=0.0756;NSAMP=2211;MSQ=39.74;AC=2211;AN=29246;NFAM=2122	SVTYPE=BND;POS=52350830;STRANDS=-+:411;CIPOS=-9,3;CIEND=-6,2;CIPOS95=0,0;CIEND95=0,0;MATEID=117759_1;EVENT=117759;SECONDARY;SU=411;PE=320;SR=91;ALG=PROD;AF=0.0756;NSAMP=2211;MSQ=39.74;AC=2211;AN=29246;NFAM=2122
chr9	12556843	12556852	chrX	38238285	38238293	118296	239846.0	-	-	BND	LOW	118296_1	N	[chrX:38238287[N	118296_2	N	[chr9:12556851[N	SVTYPE=BND;POS=12556851;STRANDS=--:269;CIPOS=-7,2;CIEND=-1,7;CIPOS95=0,0;CIEND95=0,0;MATEID=118296_2;EVENT=118296;SU=269;PE=134;SR=135;ALG=PROD;AF=0.1158;NSAMP=3382;MSQ=38.73;AC=3386;AN=29246;NFAM=3228	SVTYPE=BND;POS=38238287;STRANDS=--:269;CIPOS=-1,7;CIEND=-7,2;CIPOS95=0,0;CIEND95=0,0;MATEID=118296_1;EVENT=118296;SECONDARY;SU=269;PE=134;SR=135;ALG=PROD;AF=0.1158;NSAMP=3382;MSQ=38.73;AC=3386;AN=29246;NFAM=3228
chr9	12556846	12556859	chr16	9830918	9830937	116573	3937.1	-	+	BND	LOW	116573_1	N	]chr16:9830928]N	116573_2	N	N[chr9:12556857[	SVTYPE=BND;POS=12556857;STRANDS=-+:49;CIPOS=-10,3;CIEND=-10,9;CIPOS95=0,0;CIEND95=0,0;MATEID=116573_2;EVENT=116573;SU=49;PE=16;SR=33;ALG=PROD;AF=0.002017;NSAMP=59;MSQ=61.43;AC=59;AN=29246;NFAM=59	SVTYPE=BND;POS=9830928;STRANDS=-+:49;CIPOS=-10,9;CIEND=-10,3;CIPOS95=0,0;CIEND95=0,0;MATEID=116573_1;EVENT=116573;SECONDARY;SU=49;PE=16;SR=33;ALG=PROD;AF=0.002017;NSAMP=59;MSQ=61.43;AC=59;AN=29246;NFAM=59
chr9	12556849	12556849	chr9	12559646	12559646	427586	9.58455e+06	+	-	MEI	PASS	427586	N	<DEL:ME:LINE|L1|L1HS>	.	.	.	SVTYPE=MEI;POS=12556849;SVLEN=-2797;END=12559646;STRANDS=+-:367013;CIPOS=0,0;CIEND=0,0;CIPOS95=0,0;CIEND95=0,0;SU=367013;PE=206768;SR=160245;AF=0.3716;NSAMP=8476;MSQ=679.97;MEDGQR=9.94;Q10GQR=4.62;AC=10867;AN=29246;NFAM=7942	.
chr9	12556849	12556849	chr20	61557773	61557776	117781	360272.0	-	+	BND	LOW	117781_1	N	]chr20:61557775]N	117781_2	N	N[chr9:12556850[	SVTYPE=BND;POS=12556850;STRANDS=-+:2242;CIPOS=0,0;CIEND=-2,1;CIPOS95=0,0;CIEND95=0,0;MATEID=117781_2;EVENT=117781;SU=2242;PE=1072;SR=1170;ALG=PROD;AF=0.09191;NSAMP=2669;MSQ=71.28;AC=2688;AN=29246;NFAM=2554	SVTYPE=BND;POS=61557775;STRANDS=-+:2242;CIPOS=-2,1;CIEND=0,0;CIPOS95=0,0;CIEND95=0,0;MATEID=117781_1;EVENT=117781;SECONDARY;SU=2242;PE=1072;SR=1170;ALG=PROD;AF=0.09191;NSAMP=2669;MSQ=71.28;AC=2688;AN=29246;NFAM=2554
chr9	12556892	12556990	chr18	74769350	74769449	117253	348.8	+	-	BND	LOW	117253_1	N	N[chr18:74769401[	117253_2	N	]chr9:12556942]N	SVTYPE=BND;POS=12556942;STRANDS=+-:4;IMPRECISE;CIPOS=-50,48;CIEND=-50,49;CIPOS95=-3,3;CIEND95=-3,3;MATEID=117253_2;EVENT=117253;SU=4;PE=3;SR=1;ALG=PROD;AF=0.0005129;NSAMP=15;MSQ=17.51;AC=15;AN=29246;NFAM=15	SVTYPE=BND;POS=74769401;STRANDS=+-:4;IMPRECISE;CIPOS=-50,49;CIEND=-50,48;CIPOS95=-3,3;CIEND95=-3,3;MATEID=117253_1;EVENT=117253;SECONDARY;SU=4;PE=3;SR=1;ALG=PROD;AF=0.0005129;NSAMP=15;MSQ=17.51;AC=15;AN=29246;NFAM=15
chr9	12568835	12568840	chr9	12582759	12582778	535392	181.89	-	+	DUP	PASS	535392	N	<DUP>	.	.	.	SVTYPE=DUP;POS=12568839;SVLEN=13930;END=12582769;STRANDS=-+:18;CIPOS=-4,1;CIEND=-10,9;CIPOS95=0,0;CIEND95=0,0;SU=18;PE=9;SR=9;ALG=PROD;AF=3.419e-05;NSAMP=1;MSQ=177.3;AC=1;AN=29246;NFAM=1	.
chr9	12580881	12580887	chr9	12616305	12616310	427587	6982.2	+	-	DEL	PASS	427587	N	<DEL>	.	.	.	SVTYPE=DEL;POS=12580884;SVLEN=-35425;END=12616309;STRANDS=+-:261;CIPOS=-3,3;CIEND=-4,1;CIPOS95=0,0;CIEND95=0,0;SU=261;PE=188;SR=73;ALG=PROD;AF=0.0001026;NSAMP=3;MSQ=558.51;AC=3;AN=29246;NFAM=3	.
chr9	12584015	12584016	chr9	12590635	12590637	535393	13058.9	-	+	BND	PASS	535393_1	N	]chr9:12590636]N	535393_2	N	N[chr9:12584017[	SVTYPE=BND;POS=12584017;STRANDS=-+:1103;CIPOS=-1,0;CIEND=-1,1;CIPOS95=0,0;CIEND95=0,0;MATEID=535393_2;EVENT=535393;SU=1103;PE=651;SR=452;ALG=PROD;AF=0.0007522;NSAMP=18;MSQ=501.26;RECLASSIFIED;AC=22;AN=29246;NFAM=18	SVTYPE=BND;POS=12590636;STRANDS=-+:1103;CIPOS=-1,1;CIEND=-1,0;CIPOS95=0,0;CIEND95=0,0;MATEID=535393_1;EVENT=535393;SECONDARY;SU=1103;PE=651;SR=452;ALG=PROD;AF=0.0007522;NSAMP=18;MSQ=501.26;RECLASSIFIED;AC=22;AN=29246;NFAM=18
chr9	12595084	12595103	chr16	3128585	3128604	116557	120.08	-	-	BND	LOW	116557_1	N	[chr16:3128596[N	116557_2	N	[chr9:12595095[N	SVTYPE=BND;POS=12595095;STRANDS=--:5;CIPOS=-10,9;CIEND=-10,9;CIPOS95=0,0;CIEND95=0,0;MATEID=116557_2;EVENT=116557;SU=5;PE=0;SR=5;ALG=PROD;AF=0.0001368;NSAMP=4;MSQ=28.93;AC=4;AN=29246;NFAM=4	SVTYPE=BND;POS=3128596;STRANDS=--:5;CIPOS=-10,9;CIEND=-10,9;CIPOS95=0,0;CIEND95=0,0;MATEID=116557_1;EVENT=116557;SECONDARY;SU=5;PE=0;SR=5;ALG=PROD;AF=0.0001368;NSAMP=4;MSQ=28.93;AC=4;AN=29246;NFAM=4
chr9	12607698	12607717	chr9	12645491	12645498	606891	314.67	-	-	BND	PASS	606891_1	N	[chr9:12645496[N	606891_2	N	[chr9:12607709[N	SVTYPE=BND;POS=12607709;STRANDS=--:14;CIPOS=-10,9;CIEND=-4,3;CIPOS95=0,0;CIEND95=0,0;MATEID=606891_2;EVENT=606891;SU=14;PE=6;SR=8;ALG=PROD;AF=3.419e-05;NSAMP=1;MSQ=314.67;AC=1;AN=29246;NFAM=1	SVTYPE=BND;POS=12645496;STRANDS=--:14;CIPOS=-4,3;CIEND=-10,9;CIPOS95=0,0;CIEND95=0,0;MATEID=606891_1;EVENT=606891;SECONDARY;SU=14;PE=6;SR=8;ALG=PROD;AF=3.419e-05;NSAMP=1;MSQ=314.67;AC=1;AN=29246;NFAM=1
chr9	12607725	12607732	chr9	12607782	12607798	427589	255.03	+	-	BND	PASS	427589_1	N	N[chr9:12607790[	427589_2	N	]chr9:12607729]N	SVTYPE=BND;POS=12607729;STRANDS=+-:9;CIPOS=-4,3;CIEND=-7,9;CIPOS95=0,0;CIEND95=0,0;MATEID=427589_2;EVENT=427589;SU=9;PE=0;SR=9;ALG=PROD;AF=3.419e-05;NSAMP=1;MSQ=254.74;RECLASSIFIED;AC=1;AN=29246;NFAM=1	SVTYPE=BND;POS=12607790;STRANDS=+-:9;CIPOS=-7,9;CIEND=-4,3;CIPOS95=0,0;CIEND95=0,0;MATEID=427589_1;EVENT=427589;SECONDARY;SU=9;PE=0;SR=9;ALG=PROD;AF=3.419e-05;NSAMP=1;MSQ=254.74;RECLASSIFIED;AC=1;AN=29246;NFAM=1
chr9	12607804	12607809	chr9	12630408	12630414	606892	272.65	+	+	BND	PASS	606892_1	N	N]chr9:12630412]	606892_2	N	N]chr9:12607807]	SVTYPE=BND;POS=12607807;STRANDS=++:14;CIPOS=-3,2;CIEND=-4,2;CIPOS95=0,0;CIEND95=0,0;MATEID=606892_2;EVENT=606892;SU=14;PE=2;SR=12;ALG=PROD;AF=3.419e-05;NSAMP=1;MSQ=272.65;AC=1;AN=29246;NFAM=1	SVTYPE=BND;POS=12630412;STRANDS=++:14;CIPOS=-4,2;CIEND=-3,2;CIPOS95=0,0;CIEND95=0,0;MATEID=606892_1;EVENT=606892;SECONDARY;SU=14;PE=2;SR=12;ALG=PROD;AF=3.419e-05;NSAMP=1;MSQ=272.65;AC=1;AN=29246;NFAM=1
chr9	12627964	12628282	chr9	12869852	12870211	427591	617.25	+	-	DEL	PASS	427591	N	<DEL>	.	.	.	SVTYPE=DEL;POS=12627994;SVLEN=-242191;END=12870185;STRANDS=+-:24;IMPRECISE;CIPOS=-30,288;CIEND=-333,26;CIPOS95=-26,26;CIEND95=-34,26;SU=24;PE=24;SR=0;ALG=PROD;AF=3.419e-05;NSAMP=1;MSQ=239.71;AC=1;AN=29246;NFAM=1	.
chr9	12628980	12628997	chr10	98069582	98069599	114201	9.36	+	+	BND	LOW	114201_1	N	N]chr10:98069592]	114201_2	N	N]chr9:12628990]	SVTYPE=BND;POS=12628990;STRANDS=++:4;IMPRECISE;CIPOS=-10,7;CIEND=-10,7;CIPOS95=-2,0;CIEND95=-2,0;MATEID=114201_2;EVENT=114201;SU=4;PE=0;SR=4;ALG=PROD;AF=3.419e-05;NSAMP=1;MSQ=9.36;AC=1;AN=29246;NFAM=1	SVTYPE=BND;POS=98069592;STRANDS=++:4;IMPRECISE;CIPOS=-10,7;CIEND=-10,7;CIPOS95=-2,0;CIEND95=-2,0;MATEID=114201_1;EVENT=114201;SECONDARY;SU=4;PE=0;SR=4;ALG=PROD;AF=3.419e-05;NSAMP=1;MSQ=9.36;AC=1;AN=29246;NFAM=1
chr9	12632965	12632975	chr9	12635282	12635292	427592	5975.12	+	-	BND	LOW	427592_1	N	N[chr9:12635290[	427592_2	N	]chr9:12632971]N	SVTYPE=BND;POS=12632971;STRANDS=+-:23;IMPRECISE;CIPOS=-6,4;CIEND=-7,3;CIPOS95=-1,0;CIEND95=0,0;MATEID=427592_2;EVENT=427592;SU=23;PE=18;SR=5;ALG=PROD;AF=0.006428;NSAMP=188;MSQ=15.78;RECLASSIFIED;AC=188;AN=29246;NFAM=187	SVTYPE=BND;POS=12635290;STRANDS=+-:23;IMPRECISE;CIPOS=-7,3;CIEND=-6,4;CIPOS95=0,0;CIEND95=-1,0;MATEID=427592_1;EVENT=427592;SECONDARY;SU=23;PE=18;SR=5;ALG=PROD;AF=0.006428;NSAMP=188;MSQ=15.78;RECLASSIFIED;AC=188;AN=29246;NFAM=187
chr9	12639652	12639669	chr9	98857563	98857580	535394	22577.7	-	+	BND	LOW	535394_1	N	]chr9:98857572]N	535394_2	N	N[chr9:12639662[	SVTYPE=BND;POS=12639662;STRANDS=-+:4;CIPOS=-9,8;CIEND=-9,8;CIPOS95=0,0;CIEND95=0,0;MATEID=535394_2;EVENT=535394;SU=4;PE=0;SR=4;ALG=PROD;AF=0.02941;NSAMP=860;MSQ=13.79;RECLASSIFIED;AC=860;AN=29246;NFAM=845	SVTYPE=BND;POS=98857572;STRANDS=-+:4;CIPOS=-9,8;CIEND=-9,8;CIPOS95=0,0;CIEND95=0,0;MATEID=535394_1;EVENT=535394;SECONDARY;SU=4;PE=0;SR=4;ALG=PROD;AF=0.02941;NSAMP=860;MSQ=13.79;RECLASSIFIED;AC=860;AN=29246;NFAM=845
chr9	12642123	12642143	chr9	12642530	12642565	427595	814.73	+	-	BND	LOW	427595_1	N	N[chr9:12642553[	427595_2	N	]chr9:12642131]N	SVTYPE=BND;POS=12642131;STRANDS=+-:17;IMPRECISE;CIPOS=-8,12;CIEND=-22,13;CIPOS95=-2,2;CIEND95=-2,2;MATEID=427595_2;EVENT=427595;SU=17;PE=0;SR=17;ALG=PROD;AF=0.0007864;NSAMP=23;MSQ=16.44;RECLASSIFIED;AC=23;AN=29246;NFAM=23	SVTYPE=BND;POS=12642553;STRANDS=+-:17;IMPRECISE;CIPOS=-22,13;CIEND=-8,12;CIPOS95=-2,2;CIEND95=-2,2;MATEID=427595_1;EVENT=427595;SECONDARY;SU=17;PE=0;SR=17;ALG=PROD;AF=0.0007864;NSAMP=23;MSQ=16.44;RECLASSIFIED;AC=23;AN=29246;NFAM=23
chr9	12646673	12646756	chr9	21081988	21082065	606895	3297.74	+	+	INV	PASS	606895	N	<INV>	.	.	.	SVTYPE=INV;POS=12646715;SVLEN=8435316;END=21082031;STRANDS=++:88,--:49;CIPOS=-42,41;CIEND=-43,34;CIPOS95=0,0;CIEND95=0,0;SU=137;PE=100;SR=37;ALG=PROD;AF=0.0001368;NSAMP=4;MSQ=824.44;AC=4;AN=29246;NFAM=4	.
chr9	12662212	12662229	chr9	12701600	12701613	535395	71.37	-	+	DUP	PASS	535395	N	<DUP>	.	.	.	SVTYPE=DUP;POS=12662221;SVLEN=39385;END=12701606;STRANDS=-+:8;CIPOS=-9,8;CIEND=-6,7;CIPOS95=0,0;CIEND95=0,0;SU=8;PE=4;SR=4;ALG=PROD;AF=3.419e-05;NSAMP=1;MSQ=64.95;AC=1;AN=29246;NFAM=1	.
chr9	12672591	12672601	chr9	12675965	12675975	427597	399.85	+	-	DEL	PASS	427597	N	<DEL>	.	.	.	SVTYPE=DEL;POS=12672596;SVLEN=-3376;END=12675972;STRANDS=+-:15;CIPOS=-5,5;CIEND=-7,3;CIPOS95=0,0;CIEND95=0,0;SU=15;PE=10;SR=5;ALG=PROD;AF=3.42e-05;NSAMP=1;MSQ=374.66;AC=1;AN=29240;NFAM=1	.
chr9	12676793	12676807	chrX	52792375	52792392	118330	76.58	-	+	BND	LOW	118330_1	N	]chrX:52792383]N	118330_2	N	N[chr9:12676801[	SVTYPE=BND;POS=12676801;STRANDS=-+:4;IMPRECISE;CIPOS=-7,7;CIEND=-8,9;CIPOS95=-2,3;CIEND95=0,2;MATEID=118330_2;EVENT=118330;SU=4;PE=0;SR=4;ALG=PROD;AF=6.839e-05;NSAMP=1;MSQ=31.46;AC=2;AN=29246;NFAM=1	SVTYPE=BND;POS=52792383;STRANDS=-+:4;IMPRECISE;CIPOS=-8,9;CIEND=-7,7;CIPOS95=0,2;CIEND95=-2,3;MATEID=118330_1;EVENT=118330;SECONDARY;SU=4;PE=0;SR=4;ALG=PROD;AF=6.839e-05;NSAMP=1;MSQ=31.46;AC=2;AN=29246;NFAM=1
chr9	12676848	12676854	chr9	12676928	12676935	427599	239.78	+	-	BND	LOW	427599_1	N	N[chr9:12676933[	427599_2	N	]chr9:12676852]N	SVTYPE=BND;POS=12676852;STRANDS=+-:10;CIPOS=-4,2;CIEND=-4,3;CIPOS95=0,0;CIEND95=0,0;MATEID=427599_2;EVENT=427599;SU=10;PE=0;SR=10;ALG=PROD;AF=3.419e-05;NSAMP=1;MSQ=239.71;RECLASSIFIED;AC=1;AN=29246;NFAM=1	SVTYPE=BND;POS=12676933;STRANDS=+-:10;CIPOS=-4,3;CIEND=-4,2;CIPOS95=0,0;CIEND95=0,0;MATEID=427599_1;EVENT=427599;SECONDARY;SU=10;PE=0;SR=10;ALG=PROD;AF=3.419e-05;NSAMP=1;MSQ=239.71;RECLASSIFIED;AC=1;AN=29246;NFAM=1
chr9	12677168	12678047	chr20	17080472	17081301	117595	735.65	-	-	BND	LOW	117595_1	N	[chr20:17081242[N	117595_2	N	[chr9:12677974[N	SVTYPE=BND;POS=12677974;STRANDS=--:37;IMPRECISE;CIPOS=-805,74;CIEND=-769,60;CIPOS95=-175,74;CIEND95=-168,60;MATEID=117595_2;EVENT=117595;SU=37;PE=37;SR=0;ALG=SUM;AF=0.0006839;NSAMP=20;MSQ=28.45;AC=20;AN=29246;NFAM=20	SVTYPE=BND;POS=17081242;STRANDS=--:37;IMPRECISE;CIPOS=-769,60;CIEND=-805,74;CIPOS95=-168,60;CIEND95=-175,74;MATEID=117595_1;EVENT=117595;SECONDARY;SU=37;PE=37;SR=0;ALG=SUM;AF=0.0006839;NSAMP=20;MSQ=28.45;AC=20;AN=29246;NFAM=20
chr9	12677729	12677924	chr11	80857632	80858145	114916	19.06	-	-	BND	LOW	114916_1	N	[chr11:80858137[N	114916_2	N	[chr9:12677916[N	SVTYPE=BND;POS=12677916;STRANDS=--:4;IMPRECISE;CIPOS=-186,9;CIEND=-504,9;CIPOS95=-48,3;CIEND95=-164,1;MATEID=114916_2;EVENT=114916;SU=4;PE=4;SR=0;ALG=PROD;AF=6.839e-05;NSAMP=2;MSQ=9.45;AC=2;AN=29246;NFAM=2	SVTYPE=BND;POS=80858137;STRANDS=--:4;IMPRECISE;CIPOS=-504,9;CIEND=-186,9;CIPOS95=-164,1;CIEND95=-48,3;MATEID=114916_1;EVENT=114916;SECONDARY;SU=4;PE=4;SR=0;ALG=PROD;AF=6.839e-05;NSAMP=2;MSQ=9.45;AC=2;AN=29246;NFAM=2
chr9	12677877	12677896	chr10	33008221	33008240	114421	192.36	-	+	BND	LOW	114421_1	N	]chr10:33008231]N	114421_2	N	N[chr9:12677888[	SVTYPE=BND;POS=12677888;STRANDS=-+:17;CIPOS=-10,9;CIEND=-10,9;CIPOS95=0,0;CIEND95=0,0;MATEID=114421_2;EVENT=114421;SU=17;PE=0;SR=17;ALG=PROD;AF=0.0001026;NSAMP=3;MSQ=35.8;AC=3;AN=29246;NFAM=3	SVTYPE=BND;POS=33008231;STRANDS=-+:17;CIPOS=-10,9;CIEND=-10,9;CIPOS95=0,0;CIEND95=0,0;MATEID=114421_1;EVENT=114421;SECONDARY;SU=17;PE=0;SR=17;ALG=PROD;AF=0.0001026;NSAMP=3;MSQ=35.8;AC=3;AN=29246;NFAM=3
chr9	12682341	12682348	chr9	12684255	12684267	427601	3289.87	+	-	BND	PASS	427601_1	N	N[chr9:12684265[	427601_2	N	]chr9:12682345]N	SVTYPE=BND;POS=12682345;STRANDS=+-:135;CIPOS=-4,3;CIEND=-9,3;CIPOS95=0,0;CIEND95=0,0;MATEID=427601_2;EVENT=427601;SU=135;PE=91;SR=44;ALG=PROD;AF=3.419e-05;NSAMP=1;MSQ=275.59;RECLASSIFIED;AC=1;AN=29246;NFAM=1	SVTYPE=BND;POS=12684265;STRANDS=+-:135;CIPOS=-9,3;CIEND=-4,3;CIPOS95=0,0;CIEND95=0,0;MATEID=427601_1;EVENT=427601;SECONDARY;SU=135;PE=91;SR=44;ALG=PROD;AF=3.419e-05;NSAMP=1;MSQ=275.59;RECLASSIFIED;AC=1;AN=29246;NFAM=1
chr9	12682343	12682362	chr9	12686660	12686674	535396	749.98	-	+	DUP	PASS	535396	N	<DUP>	.	.	.	SVTYPE=DUP;POS=12682353;SVLEN=4313;END=12686666;STRANDS=-+:77;CIPOS=-10,9;CIEND=-6,8;CIPOS95=0,0;CIEND95=0,0;SU=77;PE=48;SR=29;ALG=PROD;AF=3.419e-05;NSAMP=1;MSQ=150.02;AC=1;AN=29246;NFAM=1	.
chr9	12686869	12686876	chr9	12686986	12686993	427602	203.78	+	-	DEL	PASS	427602	N	<DEL>	.	.	.	SVTYPE=DEL;POS=12686873;SVLEN=-117;END=12686990;STRANDS=+-:9;CIPOS=-4,3;CIEND=-4,3;CIPOS95=0,0;CIEND95=0,0;SU=9;PE=0;SR=9;ALG=PROD;AF=3.419e-05;NSAMP=1;MSQ=203.77;AC=1;AN=29246;NFAM=1	.
chr9	12687994	12687998	chr9	12690208	12690213	535397	162.78	-	+	BND	LOW	535397_1	N	]chr9:12690211]N	535397_2	N	N[chr9:12687998[	SVTYPE=BND;POS=12687998;STRANDS=-+:16;CIPOS=-3,1;CIEND=-3,2;CIPOS95=0,0;CIEND95=0,0;MATEID=535397_2;EVENT=535397;SU=16;PE=6;SR=10;ALG=PROD;AF=3.419e-05;NSAMP=1;MSQ=162.72;RECLASSIFIED;AC=1;AN=29246;NFAM=1	SVTYPE=BND;POS=12690211;STRANDS=-+:16;CIPOS=-3,2;CIEND=-3,1;CIPOS95=0,0;CIEND95=0,0;MATEID=535397_1;EVENT=535397;SECONDARY;SU=16;PE=6;SR=10;ALG=PROD;AF=3.419e-05;NSAMP=1;MSQ=162.72;RECLASSIFIED;AC=1;AN=29246;NFAM=1
chr9	12687998	12688008	chr9	12689969	12689976	427603	164.56	+	-	BND	LOW	427603_1	N	N[chr9:12689975[	427603_2	N	]chr9:12688004]N	SVTYPE=BND;POS=12688004;STRANDS=+-:13;CIPOS=-6,4;CIEND=-5,2;CIPOS95=0,0;CIEND95=0,0;MATEID=427603_2;EVENT=427603;SU=13;PE=6;SR=7;ALG=PROD;AF=3.419e-05;NSAMP=1;MSQ=164.56;RECLASSIFIED;AC=1;AN=29246;NFAM=1	SVTYPE=BND;POS=12689975;STRANDS=+-:13;CIPOS=-5,2;CIEND=-6,4;CIPOS95=0,0;CIEND95=0,0;MATEID=427603_1;EVENT=427603;SECONDARY;SU=13;PE=6;SR=7;ALG=PROD;AF=3.419e-05;NSAMP=1;MSQ=164.56;RECLASSIFIED;AC=1;AN=29246;NFAM=1
chr9	12689783	12690366	chr9	12690440	12690469	606897	509.36	+	+	INV	LOW	606897	N	<INV>	.	.	.	SVTYPE=INV;POS=12690357;SVLEN=103;END=12690460;STRANDS=++:1,--:3;IMPRECISE;CIPOS=-574,9;CIEND=-20,9;CIPOS95=-177,2;CIEND95=-20,0;SU=4;PE=4;SR=0;ALG=PROD;AF=0.0006839;NSAMP=20;MSQ=23.93;AC=20;AN=29246;NFAM=20	.
chr9	12692393	12692397	chr9	12704462	12704467	535398	322.18	-	+	DUP	PASS	535398	N	<DUP>	.	.	.	SVTYPE=DUP;POS=12692396;SVLEN=12069;END=12704465;STRANDS=-+:26;CIPOS=-3,1;CIEND=-3,2;CIPOS95=0,0;CIEND95=0,0;SU=26;PE=14;SR=12;ALG=PROD;AF=6.839e-05;NSAMP=1;MSQ=320.33;AC=2;AN=29246;NFAM=1	.
chr9	12703783	12703802	chr9	12703969	12703988	427604	96.74	+	-	BND	LOW	427604_1	N	N[chr9:12703980[	427604_2	N	]chr9:12703793]N	SVTYPE=BND;POS=12703793;STRANDS=+-:5;CIPOS=-10,9;CIEND=-10,9;CIPOS95=0,0;CIEND95=0,0;MATEID=427604_2;EVENT=427604;SU=5;PE=0;SR=5;ALG=PROD;AF=6.839e-05;NSAMP=2;MSQ=46.86;RECLASSIFIED;AC=2;AN=29246;NFAM=2	SVTYPE=BND;POS=12703980;STRANDS=+-:5;CIPOS=-10,9;CIEND=-10,9;CIPOS95=0,0;CIEND95=0,0;MATEID=427604_1;EVENT=427604;SECONDARY;SU=5;PE=0;SR=5;ALG=PROD;AF=6.839e-05;NSAMP=2;MSQ=46.86;RECLASSIFIED;AC=2;AN=29246;NFAM=2
chr9	12721580	12721590	chr9	12759021	12759039	535399	64.35	-	+	DUP	PASS	535399	N	<DUP>	.	.	.	SVTYPE=DUP;POS=12721586;SVLEN=37445;END=12759031;STRANDS=-+:11;CIPOS=-6,4;CIEND=-10,8;CIPOS95=0,0;CIEND95=0,0;SU=11;PE=5;SR=6;ALG=PROD;AF=3.419e-05;NSAMP=1;MSQ=63.43;AC=1;AN=29246;NFAM=1	.
chr9	12732642	12732659	chr18	41393281	41393298	117145	10009.3	-	+	BND	LOW	117145_1	N	]chr18:41393290]N	117145_2	N	N[chr9:12732652[	SVTYPE=BND;POS=12732652;STRANDS=-+:21;CIPOS=-9,8;CIEND=-9,8;CIPOS95=0,0;CIEND95=0,0;MATEID=117145_2;EVENT=117145;SU=21;PE=0;SR=21;ALG=PROD;AF=0.01043;NSAMP=303;MSQ=26.3;AC=305;AN=29246;NFAM=302	SVTYPE=BND;POS=41393290;STRANDS=-+:21;CIPOS=-9,8;CIEND=-9,8;CIPOS95=0,0;CIEND95=0,0;MATEID=117145_1;EVENT=117145;SECONDARY;SU=21;PE=0;SR=21;ALG=PROD;AF=0.01043;NSAMP=303;MSQ=26.3;AC=305;AN=29246;NFAM=302
chr9	12736923	12736934	chr9	12737051	12737062	427605	117.44	+	-	DEL	PASS	427605	N	<DEL>	.	.	.	SVTYPE=DEL;POS=12736929;SVLEN=-128;END=12737057;STRANDS=+-:6;CIPOS=-6,5;CIEND=-6,5;CIPOS95=0,0;CIEND95=0,0;SU=6;PE=0;SR=6;ALG=PROD;AF=3.419e-05;NSAMP=1;MSQ=116.85;AC=1;AN=29246;NFAM=1	.
chr9	12767607	12767626	chr9	12788595	12788607	535400	64.6	-	+	DUP	PASS	535400	N	<DUP>	.	.	.	SVTYPE=DUP;POS=12767617;SVLEN=20984;END=12788601;STRANDS=-+:10;CIPOS=-10,9;CIEND=-6,6;CIPOS95=0,0;CIEND95=0,0;SU=10;PE=5;SR=5;ALG=PROD;AF=3.419e-05;NSAMP=1;MSQ=63.47;AC=1;AN=29246;NFAM=1	.
chr9	12772360	12772403	chr9	12773252	12773294	427607	2098.61	+	-	DEL	PASS	427607	N	<DEL>	.	.	.	SVTYPE=DEL;POS=12772382;SVLEN=-892;END=12773274;STRANDS=+-:81;CIPOS=-22,21;CIEND=-22,20;CIPOS95=0,0;CIEND95=0,0;SU=81;PE=51;SR=30;ALG=PROD;AF=6.839e-05;NSAMP=2;MSQ=1049.3;AC=2;AN=29246;NFAM=1	.
chr9	12777413	12777420	chr9	12847230	12847238	535401	210.29	-	+	DUP	PASS	535401	N	<DUP>	.	.	.	SVTYPE=DUP;POS=12777418;SVLEN=69816;END=12847234;STRANDS=-+:20;CIPOS=-5,2;CIEND=-4,4;CIPOS95=0,0;CIEND95=0,0;SU=20;PE=13;SR=7;ALG=PROD;AF=3.419e-05;NSAMP=1;MSQ=202.11;AC=1;AN=29246;NFAM=1	.
chr9	12784801	12784810	chr9	12785111	12785120	427609	509.87	+	-	BND	LOW	427609_1	N	N[chr9:12785117[	427609_2	N	]chr9:12784805]N	SVTYPE=BND;POS=12784805;STRANDS=+-:63;CIPOS=-4,5;CIEND=-5,4;CIPOS95=0,0;CIEND95=0,0;MATEID=427609_2;EVENT=427609;SU=63;PE=2;SR=61;ALG=PROD;AF=0.0005129;NSAMP=15;MSQ=22.82;RECLASSIFIED;AC=15;AN=29246;NFAM=15	SVTYPE=BND;POS=12785117;STRANDS=+-:63;CIPOS=-5,4;CIEND=-4,5;CIPOS95=0,0;CIEND95=0,0;MATEID=427609_1;EVENT=427609;SECONDARY;SU=63;PE=2;SR=61;ALG=PROD;AF=0.0005129;NSAMP=15;MSQ=22.82;RECLASSIFIED;AC=15;AN=29246;NFAM=15
chr9	12791660	12791671	chr9	134444508	134444519	535402	29.04	-	+	BND	LOW	535402_1	N	]chr9:134444514]N	535402_2	N	N[chr9:12791667[	SVTYPE=BND;POS=12791667;STRANDS=-+:6;CIPOS=-6,5;CIEND=-6,5;CIPOS95=0,0;CIEND95=0,0;MATEID=535402_2;EVENT=535402;SU=6;PE=0;SR=6;ALG=PROD;AF=3.419e-05;NSAMP=1;MSQ=26.36;RECLASSIFIED;AC=1;AN=29246;NFAM=1	SVTYPE=BND;POS=134444514;STRANDS=-+:6;CIPOS=-6,5;CIEND=-6,5;CIPOS95=0,0;CIEND95=0,0;MATEID=535402_1;EVENT=535402;SECONDARY;SU=6;PE=0;SR=6;ALG=PROD;AF=3.419e-05;NSAMP=1;MSQ=26.36;RECLASSIFIED;AC=1;AN=29246;NFAM=1
chr9	12799875	12799886	chr9	12944289	12944308	535403	194.25	-	+	DUP	PASS	535403	N	<DUP>	.	.	.	SVTYPE=DUP;POS=12799882;SVLEN=144417;END=12944299;STRANDS=-+:18;CIPOS=-7,4;CIEND=-10,9;CIPOS95=0,0;CIEND95=0,0;SU=18;PE=13;SR=5;ALG=PROD;AF=3.419e-05;NSAMP=1;MSQ=191.69;AC=1;AN=29246;NFAM=1	.
chr9	12813059	12813070	chr9	12813119	12813130	427612	183.95	+	-	DEL	PASS	427612	N	<DEL>	.	.	.	SVTYPE=DEL;POS=12813065;SVLEN=-60;END=12813125;STRANDS=+-:6;CIPOS=-6,5;CIEND=-6,5;CIPOS95=0,0;CIEND95=0,0;SU=6;PE=0;SR=6;ALG=PROD;AF=3.42e-05;NSAMP=1;MSQ=137.89;AC=1;AN=29238;NFAM=1	.
chr9	12840771	12840773	chr9	12841553	12841555	427614	908.32	+	-	DEL	PASS	427614	N	<DEL>	.	.	.	SVTYPE=DEL;POS=12840773;SVLEN=-782;END=12841555;STRANDS=+-:39;CIPOS=-2,0;CIEND=-2,0;CIPOS95=0,0;CIEND95=0,0;SU=39;PE=17;SR=22;ALG=PROD;AF=3.419e-05;NSAMP=1;MSQ=908.31;AC=1;AN=29246;NFAM=1	.
chr9	12850142	12850193	chr9	12850246	12850284	427615	100.01	+	-	BND	LOW	427615_1	N	N[chr9:12850267[	427615_2	N	]chr9:12850168]N	SVTYPE=BND;POS=12850168;STRANDS=+-:16;IMPRECISE;CIPOS=-26,25;CIEND=-20,18;CIPOS95=0,0;CIEND95=-7,7;MATEID=427615_2;EVENT=427615;SU=16;PE=0;SR=16;ALG=PROD;AF=6.839e-05;NSAMP=2;MSQ=49.81;RECLASSIFIED;AC=2;AN=29246;NFAM=2	SVTYPE=BND;POS=12850267;STRANDS=+-:16;IMPRECISE;CIPOS=-20,18;CIEND=-26,25;CIPOS95=-7,7;CIEND95=0,0;MATEID=427615_1;EVENT=427615;SECONDARY;SU=16;PE=0;SR=16;ALG=PROD;AF=6.839e-05;NSAMP=2;MSQ=49.81;RECLASSIFIED;AC=2;AN=29246;NFAM=2
chr9	12857475	12857486	chr9	14719530	14719541	606899	44.9	+	+	BND	LOW	606899_1	N	N]chr9:14719536]	606899_2	N	N]chr9:12857481]	SVTYPE=BND;POS=12857481;STRANDS=++:6;CIPOS=-6,5;CIEND=-6,5;CIPOS95=0,0;CIEND95=0,0;MATEID=606899_2;EVENT=606899;SU=6;PE=0;SR=6;ALG=PROD;AF=3.419e-05;NSAMP=1;MSQ=44.77;AC=1;AN=29246;NFAM=1	SVTYPE=BND;POS=14719536;STRANDS=++:6;CIPOS=-6,5;CIEND=-6,5;CIPOS95=0,0;CIEND95=0,0;MATEID=606899_1;EVENT=606899;SECONDARY;SU=6;PE=0;SR=6;ALG=PROD;AF=3.419e-05;NSAMP=1;MSQ=44.77;AC=1;AN=29246;NFAM=1
chr9	12874321	12874340	chr9	12980068	12980087	427617	260.69	+	-	DEL	PASS	427617	N	<DEL>	.	.	.	SVTYPE=DEL;POS=12874331;SVLEN=-105747;END=12980078;STRANDS=+-:11;IMPRECISE;CIPOS=-10,9;CIEND=-10,9;CIPOS95=-1,1;CIEND95=-1,0;SU=11;PE=8;SR=3;ALG=PROD;AF=3.419e-05;NSAMP=1;MSQ=260.69;AC=1;AN=29246;NFAM=1	.
chr9	12877546	12878050	chr9	12884047	12884510	427618	51.76	+	-	DEL	PASS	427618	N	<DEL>	.	.	.	SVTYPE=DEL;POS=12877556;SVLEN=-6945;END=12884501;STRANDS=+-:4;IMPRECISE;CIPOS=-10,494;CIEND=-454,9;CIPOS95=0,167;CIEND95=-142,1;SU=4;PE=4;SR=0;ALG=PROD;AF=3.419e-05;NSAMP=1;MSQ=50.72;AC=1;AN=29246;NFAM=1	.
chr9	12897408	12897418	chr9	12901227	12901237	427620	416.94	+	-	DEL	PASS	427620	N	<DEL>	.	.	.	SVTYPE=DEL;POS=12897413;SVLEN=-3820;END=12901233;STRANDS=+-:15;CIPOS=-5,5;CIEND=-6,4;CIPOS95=0,0;CIEND95=0,0;SU=15;PE=9;SR=6;ALG=PROD;AF=3.419e-05;NSAMP=1;MSQ=416.68;AC=1;AN=29246;NFAM=1	.
chr9	12898005	12898005	chr9	12898308	12898308	427621	1.97416e+06	+	-	MEI	PASS	427621	N	<DEL:ME:SINE|Alu|AluYa5>	.	.	.	SVTYPE=MEI;POS=12898005;SVLEN=-303;END=12898308;STRANDS=+-:52055;CIPOS=0,0;CIEND=0,0;CIPOS95=0,0;CIEND95=0,0;SU=52055;PE=6403;SR=45652;ALG=PROD;AF=0.1146;NSAMP=3113;MSQ=426.33;MEDGQR=2.7;Q10GQR=2.22;AC=3351;AN=29246;NFAM=2967	.
chr9	12904633	12904641	chr9	12919840	12919858	427623	485.43	+	-	DEL	PASS	427623	N	<DEL>	.	.	.	SVTYPE=DEL;POS=12904637;SVLEN=-15213;END=12919850;STRANDS=+-:23;CIPOS=-4,4;CIEND=-10,8;CIPOS95=0,0;CIEND95=0,0;SU=23;PE=17;SR=6;ALG=PROD;AF=3.419e-05;NSAMP=1;MSQ=485.43;AC=1;AN=29246;NFAM=1	.
chr9	12905711	12905770	chr9	12906080	12906139	427624	2714.7	+	-	BND	LOW	427624_1	N	N[chr9:12906111[	427624_2	N	]chr9:12905741]N	SVTYPE=BND;POS=12905741;STRANDS=+-:32;CIPOS=-30,29;CIEND=-30,29;CIPOS95=0,0;CIEND95=0,0;MATEID=427624_2;EVENT=427624;SU=32;PE=13;SR=19;ALG=PROD;AF=0.001436;NSAMP=42;MSQ=56.92;RECLASSIFIED;AC=42;AN=29246;NFAM=42	SVTYPE=BND;POS=12906111;STRANDS=+-:32;CIPOS=-30,29;CIEND=-30,29;CIPOS95=0,0;CIEND95=0,0;MATEID=427624_1;EVENT=427624;SECONDARY;SU=32;PE=13;SR=19;ALG=PROD;AF=0.001436;NSAMP=42;MSQ=56.92;RECLASSIFIED;AC=42;AN=29246;NFAM=42
chr9	12907635	12907638	chr9	12908982	12908983	427625	46762.3	+	-	BND	PASS	427625_1	N	N[chr9:12908984[	427625_2	N	]chr9:12907636]N	SVTYPE=BND;POS=12907636;STRANDS=+-:1765;CIPOS=-1,2;CIEND=-1,0;CIPOS95=0,0;CIEND95=0,0;MATEID=427625_2;EVENT=427625;SU=1765;PE=1410;SR=355;ALG=PROD;AF=0.001299;NSAMP=37;MSQ=508.86;RECLASSIFIED;AC=38;AN=29246;NFAM=34	SVTYPE=BND;POS=12908984;STRANDS=+-:1765;CIPOS=-1,0;CIEND=-1,2;CIPOS95=0,0;CIEND95=0,0;MATEID=427625_1;EVENT=427625;SECONDARY;SU=1765;PE=1410;SR=355;ALG=PROD;AF=0.001299;NSAMP=37;MSQ=508.86;RECLASSIFIED;AC=38;AN=29246;NFAM=34
chr9	12907751	12907758	chr9	12911683	12911689	427626	2466.68	+	-	DEL	PASS	427626	N	<DEL>	.	.	.	SVTYPE=DEL;POS=12907755;SVLEN=-3932;END=12911687;STRANDS=+-:107;CIPOS=-4,3;CIEND=-4,2;CIPOS95=0,0;CIEND95=0,0;SU=107;PE=63;SR=44;ALG=PROD;AF=0.0002052;NSAMP=6;MSQ=411.11;AC=6;AN=29246;NFAM=5	.
chr9	12914662	12914718	chr9	12914984	12915037	535405	290.06	-	+	DUP	PASS	535405	N	<DUP>	.	.	.	SVTYPE=DUP;POS=12914692;SVLEN=317;END=12915009;STRANDS=-+:15;CIPOS=-30,26;CIEND=-25,28;CIPOS95=0,0;CIEND95=0,0;SU=15;PE=9;SR=6;ALG=PROD;AF=0.0002052;NSAMP=6;MSQ=47.25;AC=6;AN=29246;NFAM=6	.
chr9	12929370	12929415	chr9	12930126	12930170	427627	10133.3	+	-	BND	PASS	427627_1	N	N[chr9:12930150[	427627_2	N	]chr9:12929392]N	SVTYPE=BND;POS=12929392;STRANDS=+-:370;CIPOS=-22,23;CIEND=-23,21;CIPOS95=0,0;CIEND95=0,0;MATEID=427627_2;EVENT=427627;SU=370;PE=229;SR=141;ALG=PROD;AF=0.0007522;NSAMP=22;MSQ=460.6;RECLASSIFIED;AC=22;AN=29246;NFAM=22	SVTYPE=BND;POS=12930150;STRANDS=+-:370;CIPOS=-23,21;CIEND=-22,23;CIPOS95=0,0;CIEND95=0,0;MATEID=427627_1;EVENT=427627;SECONDARY;SU=370;PE=229;SR=141;ALG=PROD;AF=0.0007522;NSAMP=22;MSQ=460.6;RECLASSIFIED;AC=22;AN=29246;NFAM=22
chr9	12939058	12939063	chr9	12939124	12939129	427629	346.49	+	-	BND	PASS	427629_1	N	N[chr9:12939128[	427629_2	N	]chr9:12939061]N	SVTYPE=BND;POS=12939061;STRANDS=+-:11;CIPOS=-3,2;CIEND=-3,2;CIPOS95=0,0;CIEND95=0,0;MATEID=427629_2;EVENT=427629;SU=11;PE=0;SR=11;ALG=PROD;AF=3.42e-05;NSAMP=1;MSQ=323.68;RECLASSIFIED;AC=1;AN=29244;NFAM=1	SVTYPE=BND;POS=12939128;STRANDS=+-:11;CIPOS=-3,2;CIEND=-3,2;CIPOS95=0,0;CIEND95=0,0;MATEID=427629_1;EVENT=427629;SECONDARY;SU=11;PE=0;SR=11;ALG=PROD;AF=3.42e-05;NSAMP=1;MSQ=323.68;RECLASSIFIED;AC=1;AN=29244;NFAM=1
chr9	12946007	12946024	chr9	12946073	12946090	427631	463.4	+	-	BND	LOW	427631_1	N	N[chr9:12946082[	427631_2	N	]chr9:12946016]N	SVTYPE=BND;POS=12946016;STRANDS=+-:4;IMPRECISE;CIPOS=-9,8;CIEND=-8,9;CIPOS95=0,0;CIEND95=0,1;MATEID=427631_2;EVENT=427631;SU=4;PE=0;SR=4;ALG=PROD;AF=0.0004787;NSAMP=14;MSQ=18.28;RECLASSIFIED;AC=14;AN=29246;NFAM=14	SVTYPE=BND;POS=12946082;STRANDS=+-:4;IMPRECISE;CIPOS=-8,9;CIEND=-9,8;CIPOS95=0,1;CIEND95=0,0;MATEID=427631_1;EVENT=427631;SECONDARY;SU=4;PE=0;SR=4;ALG=PROD;AF=0.0004787;NSAMP=14;MSQ=18.28;RECLASSIFIED;AC=14;AN=29246;NFAM=14
chr9	12946058	12946074	chr11	26465149	26465166	114744	14.98	-	+	BND	LOW	114744_1	N	]chr11:26465157]N	114744_2	N	N[chr9:12946066[	SVTYPE=BND;POS=12946066;STRANDS=-+:4;IMPRECISE;CIPOS=-7,9;CIEND=-8,9;CIPOS95=0,3;CIEND95=0,2;MATEID=114744_2;EVENT=114744;SU=4;PE=0;SR=4;ALG=PROD;AF=3.419e-05;NSAMP=1;MSQ=14.98;AC=1;AN=29246;NFAM=1	SVTYPE=BND;POS=26465157;STRANDS=-+:4;IMPRECISE;CIPOS=-8,9;CIEND=-7,9;CIPOS95=0,2;CIEND95=0,3;MATEID=114744_1;EVENT=114744;SECONDARY;SU=4;PE=0;SR=4;ALG=PROD;AF=3.419e-05;NSAMP=1;MSQ=14.98;AC=1;AN=29246;NFAM=1
chr9	12946770	12946822	chr9	13027368	13027413	427632	743.24	+	-	DEL	PASS	427632	N	<DEL>	.	.	.	SVTYPE=DEL;POS=12946795;SVLEN=-80597;END=13027392;STRANDS=+-:32;CIPOS=-25,27;CIEND=-24,21;CIPOS95=0,0;CIEND95=0,0;SU=32;PE=19;SR=13;ALG=PROD;AF=6.839e-05;NSAMP=2;MSQ=371.62;AC=2;AN=29246;NFAM=2	.
chr9	12948448	12948985	chr9	12953412	12954023	427633	101.88	+	-	DEL	PASS	427633	N	<DEL>	.	.	.	SVTYPE=DEL;POS=12948478;SVLEN=-5516;END=12953994;STRANDS=+-:10;IMPRECISE;CIPOS=-30,507;CIEND=-582,29;CIPOS95=-30,115;CIEND95=-121,29;SU=10;PE=10;SR=0;ALG=PROD;AF=0.0001368;NSAMP=4;MSQ=24.59;AC=4;AN=29246;NFAM=4	.
chr9	12951462	12951518	chr9	85461574	85461721	427634	453533.0	+	-	BND	LOW	427634_1	N	N[chr9:85461719[	427634_2	N	]chr9:12951472]N	SVTYPE=BND;POS=12951472;STRANDS=+-:4790;IMPRECISE;CIPOS=-10,46;CIEND=-144,3;CIPOS95=0,0;CIEND95=-4,3;MATEID=427634_2;EVENT=427634;SU=4790;PE=4790;SR=0;ALG=PROD;AF=0.1834;NSAMP=5364;MSQ=54.93;RECLASSIFIED;AC=5364;AN=29246;NFAM=5150	SVTYPE=BND;POS=85461719;STRANDS=+-:4790;IMPRECISE;CIPOS=-144,3;CIEND=-10,46;CIPOS95=-4,3;CIEND95=0,0;MATEID=427634_1;EVENT=427634;SECONDARY;SU=4790;PE=4790;SR=0;ALG=PROD;AF=0.1834;NSAMP=5364;MSQ=54.93;RECLASSIFIED;AC=5364;AN=29246;NFAM=5150
chr9	12954445	12954449	chr9	13114175	13114180	427635	9135.2	+	-	BND	PASS	427635_1	N	N[chr9:13114180[	427635_2	N	]chr9:12954447]N	SVTYPE=BND;POS=12954447;STRANDS=+-:442;CIPOS=-2,2;CIEND=-4,1;CIPOS95=0,0;CIEND95=0,0;MATEID=427635_2;EVENT=427635;SU=442;PE=267;SR=175;ALG=PROD;AF=0.0004787;NSAMP=14;MSQ=472.75;RECLASSIFIED;AC=14;AN=29246;NFAM=14	SVTYPE=BND;POS=13114180;STRANDS=+-:442;CIPOS=-4,1;CIEND=-2,2;CIPOS95=0,0;CIEND95=0,0;MATEID=427635_1;EVENT=427635;SECONDARY;SU=442;PE=267;SR=175;ALG=PROD;AF=0.0004787;NSAMP=14;MSQ=472.75;RECLASSIFIED;AC=14;AN=29246;NFAM=14
chr9	12955179	12955397	chr9	13115827	13116118	535406	947.48	-	+	BND	LOW	535406_1	N	]chr9:13115851]N	535406_2	N	N[chr9:12955372[	SVTYPE=BND;POS=12955372;STRANDS=-+:126;IMPRECISE;CIPOS=-192,26;CIEND=-24,267;CIPOS95=-7,7;CIEND95=-9,9;MATEID=535406_2;EVENT=535406;SU=126;PE=126;SR=0;ALG=PROD;AF=0.0003419;NSAMP=10;MSQ=74.24;RECLASSIFIED;AC=10;AN=29246;NFAM=10	SVTYPE=BND;POS=13115851;STRANDS=-+:126;IMPRECISE;CIPOS=-24,267;CIEND=-192,26;CIPOS95=-9,9;CIEND95=-7,7;MATEID=535406_1;EVENT=535406;SECONDARY;SU=126;PE=126;SR=0;ALG=PROD;AF=0.0003419;NSAMP=10;MSQ=74.24;RECLASSIFIED;AC=10;AN=29246;NFAM=10
chr9	12958488	12958491	chr9	12972561	12972564	427636	3167.89	+	-	BND	LOW	427636_1	N	N[chr9:12972564[	427636_2	N	]chr9:12958490]N	SVTYPE=BND;POS=12958490;STRANDS=+-:295;CIPOS=-2,1;CIEND=-2,1;CIPOS95=0,0;CIEND95=0,0;MATEID=427636_2;EVENT=427636;SU=295;PE=114;SR=181;ALG=PROD;AF=0.0002393;NSAMP=7;MSQ=165.59;RECLASSIFIED;AC=7;AN=29246;NFAM=6	SVTYPE=BND;POS=12972564;STRANDS=+-:295;CIPOS=-2,1;CIEND=-2,1;CIPOS95=0,0;CIEND95=0,0;MATEID=427636_1;EVENT=427636;SECONDARY;SU=295;PE=114;SR=181;ALG=PROD;AF=0.0002393;NSAMP=7;MSQ=165.59;RECLASSIFIED;AC=7;AN=29246;NFAM=6
chr9	12961839	12961851	chr9	12962727	12962746	427637	329.86	+	-	DEL	PASS	427637	N	<DEL>	.	.	.	SVTYPE=DEL;POS=12961845;SVLEN=-892;END=12962737;STRANDS=+-:14;CIPOS=-6,6;CIEND=-10,9;CIPOS95=0,0;CIEND95=0,0;SU=14;PE=9;SR=5;ALG=PROD;AF=3.419e-05;NSAMP=1;MSQ=329.76;AC=1;AN=29246;NFAM=1	.
chr9	12962726	12962730	chr9	12962889	12963495	606902	171.42	+	+	BND	LOW	606902_1	N	N]chr9:12962899]	606902_2	N	N]chr9:12962730]	SVTYPE=BND;POS=12962730;STRANDS=++:4;IMPRECISE;CIPOS=-4,0;CIEND=-10,596;CIPOS95=-4,0;CIEND95=0,202;MATEID=606902_2;EVENT=606902;SU=4;PE=4;SR=0;ALG=PROD;AF=0.0001026;NSAMP=3;MSQ=28.17;AC=3;AN=29242;NFAM=3	SVTYPE=BND;POS=12962899;STRANDS=++:4;IMPRECISE;CIPOS=-10,596;CIEND=-4,0;CIPOS95=0,202;CIEND95=-4,0;MATEID=606902_1;EVENT=606902;SECONDARY;SU=4;PE=4;SR=0;ALG=PROD;AF=0.0001026;NSAMP=3;MSQ=28.17;AC=3;AN=29242;NFAM=3
chr9	12962807	12962851	chr9	12963100	12963143	427639	1568.48	+	-	BND	LOW	427639_1	N	N[chr9:12963123[	427639_2	N	]chr9:12962830]N	SVTYPE=BND;POS=12962830;STRANDS=+-:29;CIPOS=-23,21;CIEND=-22,21;CIPOS95=0,0;CIEND95=0,0;MATEID=427639_2;EVENT=427639;SU=29;PE=2;SR=27;ALG=PROD;AF=0.000513;NSAMP=15;MSQ=99.02;RECLASSIFIED;AC=15;AN=29240;NFAM=15	SVTYPE=BND;POS=12963123;STRANDS=+-:29;CIPOS=-22,21;CIEND=-23,21;CIPOS95=0,0;CIEND95=0,0;MATEID=427639_1;EVENT=427639;SECONDARY;SU=29;PE=2;SR=27;ALG=PROD;AF=0.000513;NSAMP=15;MSQ=99.02;RECLASSIFIED;AC=15;AN=29240;NFAM=15
chr9	12962810	12962829	chr9	12962865	12962882	427638	5106.3	+	-	BND	LOW	427638_1	N	N[chr9:12962875[	427638_2	N	]chr9:12962820]N	SVTYPE=BND;POS=12962820;STRANDS=+-:5;CIPOS=-10,9;CIEND=-9,8;CIPOS95=0,0;CIEND95=0,0;MATEID=427638_2;EVENT=427638;SU=5;PE=1;SR=4;ALG=PROD;AF=0.003722;NSAMP=101;MSQ=24.03;RECLASSIFIED;AC=108;AN=29018;NFAM=101	SVTYPE=BND;POS=12962875;STRANDS=+-:5;CIPOS=-9,8;CIEND=-10,9;CIPOS95=0,0;CIEND95=0,0;MATEID=427638_1;EVENT=427638;SECONDARY;SU=5;PE=1;SR=4;ALG=PROD;AF=0.003722;NSAMP=101;MSQ=24.03;RECLASSIFIED;AC=108;AN=29018;NFAM=101
chr9	12983748	12983751	chr9	12983895	12983897	427640	10146.5	+	-	BND	LOW	427640_1	N	N[chr9:12983896[	427640_2	N	]chr9:12983750]N	SVTYPE=BND;POS=12983750;STRANDS=+-:374;CIPOS=-2,1;CIEND=0,2;CIPOS95=0,0;CIEND95=0,0;MATEID=427640_2;EVENT=427640;SU=374;PE=2;SR=372;ALG=PROD;AF=0.001539;NSAMP=45;MSQ=183.99;RECLASSIFIED;AC=45;AN=29246;NFAM=43	SVTYPE=BND;POS=12983896;STRANDS=+-:374;CIPOS=0,2;CIEND=-2,1;CIPOS95=0,0;CIEND95=0,0;MATEID=427640_1;EVENT=427640;SECONDARY;SU=374;PE=2;SR=372;ALG=PROD;AF=0.001539;NSAMP=45;MSQ=183.99;RECLASSIFIED;AC=45;AN=29246;NFAM=43
chr9	12999527	12999598	chr9	12999915	12999976	606903	17.95	+	+	INV	LOW	606903	N	<INV>	.	.	.	SVTYPE=INV;POS=12999537;SVLEN=388;END=12999925;STRANDS=++:3,--:1;IMPRECISE;CIPOS=-10,61;CIEND=-10,51;CIPOS95=-1,54;CIEND95=-1,40;SU=4;PE=4;SR=0;ALG=PROD;AF=3.419e-05;NSAMP=1;MSQ=17.91;AC=1;AN=29246;NFAM=1	.
chr9	13019631	13019642	chr9	13486225	13486234	606904	332.26	-	-	BND	PASS	606904_1	N	[chr9:13486233[N	606904_2	N	[chr9:13019640[N	SVTYPE=BND;POS=13019640;STRANDS=--:22;CIPOS=-8,3;CIEND=-7,2;CIPOS95=0,0;CIEND95=0,0;MATEID=606904_2;EVENT=606904;SU=22;PE=17;SR=5;ALG=PROD;AF=3.419e-05;NSAMP=1;MSQ=332.26;AC=1;AN=29246;NFAM=1	SVTYPE=BND;POS=13486233;STRANDS=--:22;CIPOS=-7,2;CIEND=-8,3;CIPOS95=0,0;CIEND95=0,0;MATEID=606904_1;EVENT=606904;SECONDARY;SU=22;PE=17;SR=5;ALG=PROD;AF=3.419e-05;NSAMP=1;MSQ=332.26;AC=1;AN=29246;NFAM=1
chr9	13026478	13026486	chr9	13032198	13032204	427642	236.64	+	-	DEL	PASS	427642	N	<DEL>	.	.	.	SVTYPE=DEL;POS=13026483;SVLEN=-5719;END=13032202;STRANDS=+-:13;CIPOS=-5,3;CIEND=-4,2;CIPOS95=0,0;CIEND95=0,0;SU=13;PE=4;SR=9;ALG=PROD;AF=3.419e-05;NSAMP=1;MSQ=236.64;AC=1;AN=29246;NFAM=1	.
chr9	13030840	13030849	chr9	13030916	13030925	427643	224.76	+	-	BND	LOW	427643_1	N	N[chr9:13030922[	427643_2	N	]chr9:13030845]N	SVTYPE=BND;POS=13030845;STRANDS=+-:7;CIPOS=-5,4;CIEND=-5,4;CIPOS95=0,0;CIEND95=0,0;MATEID=427643_2;EVENT=427643;SU=7;PE=0;SR=7;ALG=PROD;AF=3.419e-05;NSAMP=1;MSQ=224.74;RECLASSIFIED;AC=1;AN=29246;NFAM=1	SVTYPE=BND;POS=13030922;STRANDS=+-:7;CIPOS=-5,4;CIEND=-5,4;CIPOS95=0,0;CIEND95=0,0;MATEID=427643_1;EVENT=427643;SECONDARY;SU=7;PE=0;SR=7;ALG=PROD;AF=3.419e-05;NSAMP=1;MSQ=224.74;RECLASSIFIED;AC=1;AN=29246;NFAM=1
chr9	13059810	13059829	chr9	13059874	13059882	427645	348.23	+	-	DEL	PASS	427645	N	<DEL>	.	.	.	SVTYPE=DEL;POS=13059820;SVLEN=-57;END=13059877;STRANDS=+-:8;CIPOS=-10,9;CIEND=-3,5;CIPOS95=0,0;CIEND95=0,0;SU=8;PE=0;SR=8;ALG=PROD;AF=0.0001026;NSAMP=3;MSQ=115.85;AC=3;AN=29246;NFAM=3	.
chr9	13065787	13065787	chr9	13069701	13069701	427646	111819.0	+	-	DEL	PASS	427646	N	<DEL>	.	.	.	SVTYPE=DEL;POS=13065787;SVLEN=-3914;END=13069701;STRANDS=+-:4639;CIPOS=0,0;CIEND=0,0;CIPOS95=0,0;CIEND95=0,0;SU=4639;PE=2737;SR=1902;ALG=PROD;AF=0.006223;NSAMP=179;MSQ=502.34;AC=182;AN=29246;NFAM=172	.
chr9	13066534	13066553	chr9	13071155	13071174	427647	128.74	+	-	DEL	PASS	427647	N	<DEL>	.	.	.	SVTYPE=DEL;POS=13066544;SVLEN=-4621;END=13071165;STRANDS=+-:10;IMPRECISE;CIPOS=-10,9;CIEND=-10,9;CIPOS95=-1,1;CIEND95=-1,0;SU=10;PE=7;SR=3;ALG=PROD;AF=3.419e-05;NSAMP=1;MSQ=128.74;AC=1;AN=29246;NFAM=1	.
chr9	13103865	13103881	chr9	13110585	13110591	427649	554.57	+	-	DEL	PASS	427649	N	<DEL>	.	.	.	SVTYPE=DEL;POS=13103875;SVLEN=-6714;END=13110589;STRANDS=+-:21;CIPOS=-10,6;CIEND=-4,2;CIPOS95=0,0;CIEND95=0,0;SU=21;PE=12;SR=9;ALG=PROD;AF=3.419e-05;NSAMP=1;MSQ=554.57;AC=1;AN=29246;NFAM=1	.
chr9	13113157	13113215	chr9	13113682	13113726	427651	2273.4	+	-	BND	PASS	427651_1	N	N[chr9:13113706[	427651_2	N	]chr9:13113187]N	SVTYPE=BND;POS=13113187;STRANDS=+-:74;CIPOS=-30,28;CIEND=-23,21;CIPOS95=0,0;CIEND95=0,0;MATEID=427651_2;EVENT=427651;SU=74;PE=32;SR=42;ALG=PROD;AF=0.0001026;NSAMP=3;MSQ=513.58;RECLASSIFIED;AC=3;AN=29246;NFAM=3	SVTYPE=BND;POS=13113706;STRANDS=+-:74;CIPOS=-23,21;CIEND=-30,28;CIPOS95=0,0;CIEND95=0,0;MATEID=427651_1;EVENT=427651;SECONDARY;SU=74;PE=32;SR=42;ALG=PROD;AF=0.0001026;NSAMP=3;MSQ=513.58;RECLASSIFIED;AC=3;AN=29246;NFAM=3
chr9	13143728	13144420	chr9	13144486	13144499	606907	286.64	+	+	INV	LOW	606907	N	<INV>	.	.	.	SVTYPE=INV;POS=13144411;SVLEN=79;END=13144490;STRANDS=++:1,--:3;IMPRECISE;CIPOS=-683,9;CIEND=-4,9;CIPOS95=-340,2;CIEND95=-4,1;SU=4;PE=4;SR=0;ALG=PROD;AF=0.0005129;NSAMP=15;MSQ=15.33;AC=15;AN=29246;NFAM=15	.
chr9	13155074	13155074	chr9	13155208	13155208	427655	64439.0	+	-	BND	LOW	427655_1	N	N[chr9:13155209[	427655_2	N	]chr9:13155074]N	SVTYPE=BND;POS=13155074;STRANDS=+-:1386;CIPOS=0,0;CIEND=0,0;CIPOS95=0,0;CIEND95=0,0;MATEID=427655_2;EVENT=427655;SU=1386;PE=37;SR=1349;ALG=PROD;AF=0.008651;NSAMP=244;MSQ=194.95;RECLASSIFIED;AC=253;AN=29246;NFAM=237	SVTYPE=BND;POS=13155209;STRANDS=+-:1386;CIPOS=0,0;CIEND=0,0;CIPOS95=0,0;CIEND95=0,0;MATEID=427655_1;EVENT=427655;SECONDARY;SU=1386;PE=37;SR=1349;ALG=PROD;AF=0.008651;NSAMP=244;MSQ=194.95;RECLASSIFIED;AC=253;AN=29246;NFAM=237
chr9	13162530	13162549	chr9	13181978	13181997	427656	932.36	+	-	DEL	PASS	427656	N	<DEL>	.	.	.	SVTYPE=DEL;POS=13162540;SVLEN=-19448;END=13181988;STRANDS=+-:36;CIPOS=-10,9;CIEND=-10,9;CIPOS95=0,0;CIEND95=0,0;SU=36;PE=17;SR=19;ALG=PROD;AF=3.419e-05;NSAMP=1;MSQ=932.36;AC=1;AN=29246;NFAM=1	.
chr9	13178966	13178984	chr9	13180668	13180687	427658	197.82	+	-	DEL	PASS	427658	N	<DEL>	.	.	.	SVTYPE=DEL;POS=13178975;SVLEN=-1703;END=13180678;STRANDS=+-:10;IMPRECISE;CIPOS=-9,9;CIEND=-10,9;CIPOS95=-1,1;CIEND95=-1,0;SU=10;PE=7;SR=3;ALG=PROD;AF=3.419e-05;NSAMP=1;MSQ=197.75;AC=1;AN=29246;NFAM=1	.
chr9	13187188	13187207	chr9	13194931	13194950	427659	824.34	+	-	DEL	PASS	427659	N	<DEL>	.	.	.	SVTYPE=DEL;POS=13187198;SVLEN=-7743;END=13194941;STRANDS=+-:33;CIPOS=-10,9;CIEND=-10,9;CIPOS95=0,0;CIEND95=0,0;SU=33;PE=16;SR=17;ALG=PROD;AF=3.419e-05;NSAMP=1;MSQ=824.34;AC=1;AN=29246;NFAM=1	.
chr9	13198706	13198763	chr12	44017223	44017280	115250	55254.8	-	+	BND	LOW	115250_1	N	]chr12:44017252]N	115250_2	N	N[chr9:13198736[	SVTYPE=BND;POS=13198736;STRANDS=-+:12;CIPOS=-29,28;CIEND=-29,28;CIPOS95=0,0;CIEND95=0,0;MATEID=115250_2;EVENT=115250;SU=12;PE=0;SR=12;ALG=PROD;AF=0.04107;NSAMP=1200;MSQ=34.03;AC=1201;AN=29246;NFAM=1178	SVTYPE=BND;POS=44017252;STRANDS=-+:12;CIPOS=-29,28;CIEND=-29,28;CIPOS95=0,0;CIEND95=0,0;MATEID=115250_1;EVENT=115250;SECONDARY;SU=12;PE=0;SR=12;ALG=PROD;AF=0.04107;NSAMP=1200;MSQ=34.03;AC=1201;AN=29246;NFAM=1178
chr9	13198708	13198765	chr14	30836578	30836635	115888	1445.46	-	+	BND	LOW	115888_1	N	]chr14:30836607]N	115888_2	N	N[chr9:13198738[	SVTYPE=BND;POS=13198738;STRANDS=-+:8;CIPOS=-29,28;CIEND=-29,28;CIPOS95=0,0;CIEND95=0,0;MATEID=115888_2;EVENT=115888;SU=8;PE=0;SR=8;ALG=PROD;AF=0.001197;NSAMP=35;MSQ=19.14;AC=35;AN=29246;NFAM=35	SVTYPE=BND;POS=30836607;STRANDS=-+:8;CIPOS=-29,28;CIEND=-29,28;CIPOS95=0,0;CIEND95=0,0;MATEID=115888_1;EVENT=115888;SECONDARY;SU=8;PE=0;SR=8;ALG=PROD;AF=0.001197;NSAMP=35;MSQ=19.14;AC=35;AN=29246;NFAM=35
chr9	13214737	13214756	chr9	13703649	13703668	606908	453.51	+	+	BND	PASS	606908_1	N	N]chr9:13703659]	606908_2	N	N]chr9:13214747]	SVTYPE=BND;POS=13214747;STRANDS=++:29;CIPOS=-10,9;CIEND=-10,9;CIPOS95=0,0;CIEND95=0,0;MATEID=606908_2;EVENT=606908;SU=29;PE=17;SR=12;ALG=PROD;AF=3.419e-05;NSAMP=1;MSQ=452.17;AC=1;AN=29246;NFAM=1	SVTYPE=BND;POS=13703659;STRANDS=++:29;CIPOS=-10,9;CIEND=-10,9;CIPOS95=0,0;CIEND95=0,0;MATEID=606908_1;EVENT=606908;SECONDARY;SU=29;PE=17;SR=12;ALG=PROD;AF=3.419e-05;NSAMP=1;MSQ=452.17;AC=1;AN=29246;NFAM=1
chr9	13216542	13216561	chr9	13219205	13219224	606909	145.84	-	-	BND	LOW	606909_1	N	[chr9:13219216[N	606909_2	N	[chr9:13216553[N	SVTYPE=BND;POS=13216553;STRANDS=--:12;CIPOS=-10,9;CIEND=-10,9;CIPOS95=0,0;CIEND95=0,0;MATEID=606909_2;EVENT=606909;SU=12;PE=4;SR=8;ALG=PROD;AF=3.419e-05;NSAMP=1;MSQ=143.65;AC=1;AN=29246;NFAM=1	SVTYPE=BND;POS=13219216;STRANDS=--:12;CIPOS=-10,9;CIEND=-10,9;CIPOS95=0,0;CIEND95=0,0;MATEID=606909_1;EVENT=606909;SECONDARY;SU=12;PE=4;SR=8;ALG=PROD;AF=3.419e-05;NSAMP=1;MSQ=143.65;AC=1;AN=29246;NFAM=1
chr9	13216678	13216693	chr9	13219185	13219198	606910	33.9	+	+	BND	LOW	606910_1	N	N]chr9:13219194]	606910_2	N	N]chr9:13216685]	SVTYPE=BND;POS=13216685;STRANDS=++:9;IMPRECISE;CIPOS=-7,8;CIEND=-9,4;CIPOS95=0,1;CIEND95=-1,0;MATEID=606910_2;EVENT=606910;SU=9;PE=5;SR=4;ALG=PROD;AF=3.419e-05;NSAMP=1;MSQ=32.62;AC=1;AN=29246;NFAM=1	SVTYPE=BND;POS=13219194;STRANDS=++:9;IMPRECISE;CIPOS=-9,4;CIEND=-7,8;CIPOS95=-1,0;CIEND95=0,1;MATEID=606910_1;EVENT=606910;SECONDARY;SU=9;PE=5;SR=4;ALG=PROD;AF=3.419e-05;NSAMP=1;MSQ=32.62;AC=1;AN=29246;NFAM=1
chr9	13216744	13216763	chr9	13221000	13221004	427660	688.87	+	-	DEL	PASS	427660	N	<DEL>	.	.	.	SVTYPE=DEL;POS=13216754;SVLEN=-4249;END=13221003;STRANDS=+-:30;CIPOS=-10,9;CIEND=-3,1;CIPOS95=0,0;CIEND95=0,0;SU=30;PE=19;SR=11;ALG=PROD;AF=3.42e-05;NSAMP=1;MSQ=677.37;AC=1;AN=29244;NFAM=1	.
chr9	13222809	13222826	chr9	13222903	13222920	427661	53.15	+	-	DEL	PASS	427661	N	<DEL>	.	.	.	SVTYPE=DEL;POS=13222818;SVLEN=-94;END=13222912;STRANDS=+-:4;CIPOS=-9,8;CIEND=-9,8;CIPOS95=0,0;CIEND95=0,0;SU=4;PE=0;SR=4;ALG=PROD;AF=3.419e-05;NSAMP=1;MSQ=50.85;AC=1;AN=29246;NFAM=1	.
chr9	13235667	13235686	chr9	13236263	13236264	427662	594.83	+	-	BND	LOW	427662_1	N	N[chr9:13236265[	427662_2	N	]chr9:13235677]N	SVTYPE=BND;POS=13235677;STRANDS=+-:15;IMPRECISE;CIPOS=-10,9;CIEND=-1,0;CIPOS95=-1,1;CIEND95=-1,0;MATEID=427662_2;EVENT=427662;SU=15;PE=12;SR=3;ALG=PROD;AF=0.0002393;NSAMP=7;MSQ=77.54;RECLASSIFIED;AC=7;AN=29246;NFAM=7	SVTYPE=BND;POS=13236265;STRANDS=+-:15;IMPRECISE;CIPOS=-1,0;CIEND=-10,9;CIPOS95=-1,0;CIEND95=-1,1;MATEID=427662_1;EVENT=427662;SECONDARY;SU=15;PE=12;SR=3;ALG=PROD;AF=0.0002393;NSAMP=7;MSQ=77.54;RECLASSIFIED;AC=7;AN=29246;NFAM=7
chr9	13235979	13235997	chr9	13242126	13242131	427663	458.63	+	-	DEL	PASS	427663	N	<DEL>	.	.	.	SVTYPE=DEL;POS=13235988;SVLEN=-6140;END=13242128;STRANDS=+-:19;CIPOS=-9,9;CIEND=-2,3;CIPOS95=0,0;CIEND95=0,0;SU=19;PE=10;SR=9;ALG=PROD;AF=3.419e-05;NSAMP=1;MSQ=458.63;AC=1;AN=29246;NFAM=1	.
chr9	13236244	13237021	chr12	3226240	3226923	115101	5596.13	+	-	BND	LOW	115101_1	N	N[chr12:3226851[	115101_2	N	]chr9:13236294]N	SVTYPE=BND;POS=13236294;STRANDS=+-:45;IMPRECISE;CIPOS=-50,727;CIEND=-610,73;CIPOS95=-50,205;CIEND95=-223,73;MATEID=115101_2;EVENT=115101;SU=45;PE=45;SR=0;ALG=SUM;AF=0.004103;NSAMP=120;MSQ=23.07;AC=120;AN=29246;NFAM=120	SVTYPE=BND;POS=3226851;STRANDS=+-:45;IMPRECISE;CIPOS=-610,73;CIEND=-50,727;CIPOS95=-223,73;CIEND95=-50,205;MATEID=115101_1;EVENT=115101;SECONDARY;SU=45;PE=45;SR=0;ALG=SUM;AF=0.004103;NSAMP=120;MSQ=23.07;AC=120;AN=29246;NFAM=120
chr9	13236258	13236277	chr10	72218198	72218217	114202	196.22	+	+	BND	LOW	114202_1	N	N]chr10:72218208]	114202_2	N	N]chr9:13236268]	SVTYPE=BND;POS=13236268;STRANDS=++:4;IMPRECISE;CIPOS=-10,9;CIEND=-10,9;CIPOS95=-3,3;CIEND95=-1,3;MATEID=114202_2;EVENT=114202;SU=4;PE=3;SR=1;ALG=PROD;AF=0.0002735;NSAMP=8;MSQ=18.57;AC=8;AN=29246;NFAM=8	SVTYPE=BND;POS=72218208;STRANDS=++:4;IMPRECISE;CIPOS=-10,9;CIEND=-10,9;CIPOS95=-1,3;CIEND95=-3,3;MATEID=114202_1;EVENT=114202;SECONDARY;SU=4;PE=3;SR=1;ALG=PROD;AF=0.0002735;NSAMP=8;MSQ=18.57;AC=8;AN=29246;NFAM=8
chr9	13236258	13236277	chr19	3135905	3135905	117281	166.53	+	+	BND	LOW	117281_1	N	N]chr19:3135905]	117281_2	N	N]chr9:13236268]	SVTYPE=BND;POS=13236268;STRANDS=++:6;IMPRECISE;CIPOS=-10,9;CIEND=0,0;CIPOS95=-3,3;CIEND95=0,0;MATEID=117281_2;EVENT=117281;SU=6;PE=5;SR=1;ALG=PROD;AF=0.0003761;NSAMP=11;MSQ=12.41;AC=11;AN=29246;NFAM=11	SVTYPE=BND;POS=3135905;STRANDS=++:6;IMPRECISE;CIPOS=0,0;CIEND=-10,9;CIPOS95=0,0;CIEND95=-3,3;MATEID=117281_1;EVENT=117281;SECONDARY;SU=6;PE=5;SR=1;ALG=PROD;AF=0.0003761;NSAMP=11;MSQ=12.41;AC=11;AN=29246;NFAM=11
chr9	13248123	13248128	chr9	13250645	13250649	427664	458.44	+	-	DEL	PASS	427664	N	<DEL>	.	.	.	SVTYPE=DEL;POS=13248126;SVLEN=-2522;END=13250648;STRANDS=+-:18;CIPOS=-3,2;CIEND=-3,1;CIPOS95=0,0;CIEND95=0,0;SU=18;PE=9;SR=9;ALG=PROD;AF=3.419e-05;NSAMP=1;MSQ=458.44;AC=1;AN=29246;NFAM=1	.
chr9	13252292	13252349	chr9	13252568	13252625	427665	88.04	+	-	BND	LOW	427665_1	N	N[chr9:13252598[	427665_2	N	]chr9:13252321]N	SVTYPE=BND;POS=13252321;STRANDS=+-:8;CIPOS=-29,28;CIEND=-29,28;CIPOS95=0,0;CIEND95=0,0;MATEID=427665_2;EVENT=427665;SU=8;PE=0;SR=8;ALG=PROD;AF=0.000171;NSAMP=5;MSQ=7.87;RECLASSIFIED;AC=5;AN=29246;NFAM=5	SVTYPE=BND;POS=13252598;STRANDS=+-:8;CIPOS=-29,28;CIEND=-29,28;CIPOS95=0,0;CIEND95=0,0;MATEID=427665_1;EVENT=427665;SECONDARY;SU=8;PE=0;SR=8;ALG=PROD;AF=0.000171;NSAMP=5;MSQ=7.87;RECLASSIFIED;AC=5;AN=29246;NFAM=5
chr9	13313268	13313279	chr9	13313598	13313609	427668	670.18	+	-	BND	LOW	427668_1	N	N[chr9:13313605[	427668_2	N	]chr9:13313274]N	SVTYPE=BND;POS=13313274;STRANDS=+-:6;CIPOS=-6,5;CIEND=-6,5;CIPOS95=0,0;CIEND95=0,0;MATEID=427668_2;EVENT=427668;SU=6;PE=0;SR=6;ALG=PROD;AF=0.0008206;NSAMP=24;MSQ=22.33;RECLASSIFIED;AC=24;AN=29246;NFAM=24	SVTYPE=BND;POS=13313605;STRANDS=+-:6;CIPOS=-6,5;CIEND=-6,5;CIPOS95=0,0;CIEND95=0,0;MATEID=427668_1;EVENT=427668;SECONDARY;SU=6;PE=0;SR=6;ALG=PROD;AF=0.0008206;NSAMP=24;MSQ=22.33;RECLASSIFIED;AC=24;AN=29246;NFAM=24
chr9	13319910	13319929	chr9	13330164	13330178	535409	168.84	-	+	DUP	PASS	535409	N	<DUP>	.	.	.	SVTYPE=DUP;POS=13319920;SVLEN=10254;END=13330174;STRANDS=-+:20;CIPOS=-10,9;CIEND=-10,4;CIPOS95=0,0;CIEND95=0,0;SU=20;PE=10;SR=10;ALG=PROD;AF=3.419e-05;NSAMP=1;MSQ=167.62;AC=1;AN=29246;NFAM=1	.
chr9	13328136	13328145	chr15	54136752	54136761	116273	9.19	-	-	BND	LOW	116273_1	N	[chr15:54136758[N	116273_2	N	[chr9:13328142[N	SVTYPE=BND;POS=13328142;STRANDS=--:7;CIPOS=-5,4;CIEND=-5,4;CIPOS95=0,0;CIEND95=0,0;MATEID=116273_2;EVENT=116273;SU=7;PE=0;SR=7;ALG=PROD;AF=3.419e-05;NSAMP=1;MSQ=9.19;AC=1;AN=29246;NFAM=1	SVTYPE=BND;POS=54136758;STRANDS=--:7;CIPOS=-5,4;CIEND=-5,4;CIPOS95=0,0;CIEND95=0,0;MATEID=116273_1;EVENT=116273;SECONDARY;SU=7;PE=0;SR=7;ALG=PROD;AF=3.419e-05;NSAMP=1;MSQ=9.19;AC=1;AN=29246;NFAM=1
chr9	13337589	13337606	chr9	13337917	13337934	427670	367.23	+	-	BND	LOW	427670_1	N	N[chr9:13337927[	427670_2	N	]chr9:13337598]N	SVTYPE=BND;POS=13337598;STRANDS=+-:4;CIPOS=-9,8;CIEND=-9,8;CIPOS95=0,0;CIEND95=0,0;MATEID=427670_2;EVENT=427670;SU=4;PE=0;SR=4;ALG=PROD;AF=0.0004445;NSAMP=13;MSQ=23.91;RECLASSIFIED;AC=13;AN=29246;NFAM=13	SVTYPE=BND;POS=13337927;STRANDS=+-:4;CIPOS=-9,8;CIEND=-9,8;CIPOS95=0,0;CIEND95=0,0;MATEID=427670_1;EVENT=427670;SECONDARY;SU=4;PE=0;SR=4;ALG=PROD;AF=0.0004445;NSAMP=13;MSQ=23.91;RECLASSIFIED;AC=13;AN=29246;NFAM=13
chr9	13340451	13340470	chr9	13345445	13345464	427671	590.38	+	-	MEI	PASS	427671	N	<DEL:ME:LINE|L1|L1PA4>	.	.	.	SVTYPE=MEI;POS=13340461;SVLEN=-4994;END=13345455;STRANDS=+-:5;CIPOS=-10,9;CIEND=-10,9;CIPOS95=0,0;CIEND95=0,0;SU=5;PE=0;SR=5;ALG=PROD;AF=3.419e-05;NSAMP=1;MSQ=590.38;AC=1;AN=29246;NFAM=1	.
chr9	13360548	13360567	chr9	13366098	13366117	535411	244.46	-	+	DUP	PASS	535411	N	<DUP>	.	.	.	SVTYPE=DUP;POS=13360558;SVLEN=5550;END=13366108;STRANDS=-+:28;CIPOS=-10,9;CIEND=-10,9;CIPOS95=0,0;CIEND95=0,0;SU=28;PE=14;SR=14;ALG=PROD;AF=3.419e-05;NSAMP=1;MSQ=243.89;AC=1;AN=29246;NFAM=1	.
chr9	13368331	13368335	chr14	73648415	73648419	116055	253444.0	-	+	BND	LOW	116055_1	N	]chr14:73648417]N	116055_2	N	N[chr9:13368334[	SVTYPE=BND;POS=13368334;STRANDS=-+:296;CIPOS=-2,2;CIEND=-2,2;CIPOS95=0,0;CIEND95=0,0;MATEID=116055_2;EVENT=116055;SU=296;PE=0;SR=296;ALG=PROD;AF=0.1603;NSAMP=4612;MSQ=36.19;AC=4688;AN=29246;NFAM=4418	SVTYPE=BND;POS=73648417;STRANDS=-+:296;CIPOS=-2,2;CIEND=-2,2;CIPOS95=0,0;CIEND95=0,0;MATEID=116055_1;EVENT=116055;SECONDARY;SU=296;PE=0;SR=296;ALG=PROD;AF=0.1603;NSAMP=4612;MSQ=36.19;AC=4688;AN=29246;NFAM=4418
chr9	13368849	13368868	chr9	13375381	13375400	427672	554.38	+	-	DEL	PASS	427672	N	<DEL>	.	.	.	SVTYPE=DEL;POS=13368859;SVLEN=-6532;END=13375391;STRANDS=+-:25;CIPOS=-10,9;CIEND=-10,9;CIPOS95=0,0;CIEND95=0,0;SU=25;PE=15;SR=10;ALG=PROD;AF=3.419e-05;NSAMP=1;MSQ=554.38;AC=1;AN=29246;NFAM=1	.
chr9	13423877	13424331	chr21	40523468	40524029	117926	537.18	-	+	BND	LOW	117926_1	N	]chr21:40523476]N	117926_2	N	N[chr9:13424323[	SVTYPE=BND;POS=13424323;STRANDS=-+:47;IMPRECISE;CIPOS=-445,9;CIEND=-8,553;CIPOS95=-56,9;CIEND95=-8,89;MATEID=117926_2;EVENT=117926;SU=47;PE=47;SR=0;ALG=PROD;AF=0.0005129;NSAMP=15;MSQ=14.81;AC=15;AN=29246;NFAM=15	SVTYPE=BND;POS=40523476;STRANDS=-+:47;IMPRECISE;CIPOS=-8,553;CIEND=-445,9;CIPOS95=-8,89;CIEND95=-56,9;MATEID=117926_1;EVENT=117926;SECONDARY;SU=47;PE=47;SR=0;ALG=PROD;AF=0.0005129;NSAMP=15;MSQ=14.81;AC=15;AN=29246;NFAM=15
chr9	13424070	13424324	chr14	70225538	70225835	116035	20667.0	-	+	BND	LOW	116035_1	N	]chr14:70225540]N	116035_2	N	N[chr9:13424322[	SVTYPE=BND;POS=13424322;STRANDS=-+:831;IMPRECISE;CIPOS=-251,3;CIEND=-2,295;CIPOS95=-6,3;CIEND95=-2,34;MATEID=116035_2;EVENT=116035;SU=831;PE=831;SR=0;ALG=PROD;AF=0.01296;NSAMP=379;MSQ=33.05;AC=379;AN=29246;NFAM=378	SVTYPE=BND;POS=70225540;STRANDS=-+:831;IMPRECISE;CIPOS=-2,295;CIEND=-251,3;CIPOS95=-2,34;CIEND95=-6,3;MATEID=116035_1;EVENT=116035;SECONDARY;SU=831;PE=831;SR=0;ALG=PROD;AF=0.01296;NSAMP=379;MSQ=33.05;AC=379;AN=29246;NFAM=378
chr9	13431154	13431173	chr9	13431537	13431554	427674	335.87	+	-	BND	LOW	427674_1	N	N[chr9:13431548[	427674_2	N	]chr9:13431164]N	SVTYPE=BND;POS=13431164;STRANDS=+-:5;IMPRECISE;CIPOS=-10,9;CIEND=-10,7;CIPOS95=0,0;CIEND95=-2,0;MATEID=427674_2;EVENT=427674;SU=5;PE=0;SR=5;ALG=PROD;AF=0.0004445;NSAMP=13;MSQ=19.39;RECLASSIFIED;AC=13;AN=29246;NFAM=13	SVTYPE=BND;POS=13431548;STRANDS=+-:5;IMPRECISE;CIPOS=-10,7;CIEND=-10,9;CIPOS95=-2,0;CIEND95=0,0;MATEID=427674_1;EVENT=427674;SECONDARY;SU=5;PE=0;SR=5;ALG=PROD;AF=0.0004445;NSAMP=13;MSQ=19.39;RECLASSIFIED;AC=13;AN=29246;NFAM=13
chr9	13448531	13448579	chr9	13456154	13456213	535412	352.02	-	+	DUP	PASS	535412	N	<DUP>	.	.	.	SVTYPE=DUP;POS=13448557;SVLEN=7627;END=13456184;STRANDS=-+:36;CIPOS=-26,22;CIEND=-30,29;CIPOS95=0,0;CIEND95=0,0;SU=36;PE=23;SR=13;ALG=PROD;AF=6.839e-05;NSAMP=2;MSQ=175.81;AC=2;AN=29246;NFAM=2	.
chr9	13452869	13452880	chr9	13453938	13453949	606913	50.59	-	-	BND	LOW	606913_1	N	[chr9:13453945[N	606913_2	N	[chr9:13452876[N	SVTYPE=BND;POS=13452876;STRANDS=--:6;CIPOS=-6,5;CIEND=-6,5;CIPOS95=0,0;CIEND95=0,0;MATEID=606913_2;EVENT=606913;SU=6;PE=0;SR=6;ALG=PROD;AF=3.419e-05;NSAMP=1;MSQ=50.59;AC=1;AN=29246;NFAM=1	SVTYPE=BND;POS=13453945;STRANDS=--:6;CIPOS=-6,5;CIEND=-6,5;CIPOS95=0,0;CIEND95=0,0;MATEID=606913_1;EVENT=606913;SECONDARY;SU=6;PE=0;SR=6;ALG=PROD;AF=3.419e-05;NSAMP=1;MSQ=50.59;AC=1;AN=29246;NFAM=1
chr9	13452875	13452894	chr9	13453022	13453041	606912	60.88	+	+	BND	LOW	606912_1	N	N]chr9:13453032]	606912_2	N	N]chr9:13452885]	SVTYPE=BND;POS=13452885;STRANDS=++:5;CIPOS=-10,9;CIEND=-10,9;CIPOS95=0,0;CIEND95=0,0;MATEID=606912_2;EVENT=606912;SU=5;PE=0;SR=5;ALG=PROD;AF=0.0001026;NSAMP=3;MSQ=20.04;AC=3;AN=29246;NFAM=3	SVTYPE=BND;POS=13453032;STRANDS=++:5;CIPOS=-10,9;CIEND=-10,9;CIPOS95=0,0;CIEND95=0,0;MATEID=606912_1;EVENT=606912;SECONDARY;SU=5;PE=0;SR=5;ALG=PROD;AF=0.0001026;NSAMP=3;MSQ=20.04;AC=3;AN=29246;NFAM=3
chr9	13456413	13456430	chr18	34681737	34681754	117132	56.83	-	+	BND	LOW	117132_1	N	]chr18:34681746]N	117132_2	N	N[chr9:13456423[	SVTYPE=BND;POS=13456423;STRANDS=-+:4;CIPOS=-9,8;CIEND=-9,8;CIPOS95=0,0;CIEND95=0,0;MATEID=117132_2;EVENT=117132;SU=4;PE=0;SR=4;ALG=PROD;AF=3.419e-05;NSAMP=1;MSQ=56.79;AC=1;AN=29246;NFAM=1	SVTYPE=BND;POS=34681746;STRANDS=-+:4;CIPOS=-9,8;CIEND=-9,8;CIPOS95=0,0;CIEND95=0,0;MATEID=117132_1;EVENT=117132;SECONDARY;SU=4;PE=0;SR=4;ALG=PROD;AF=3.419e-05;NSAMP=1;MSQ=56.79;AC=1;AN=29246;NFAM=1
chr9	13456417	13456426	chr11	10938036	10938045	114686	903.79	-	+	BND	LOW	114686_1	N	]chr11:10938041]N	114686_2	N	N[chr9:13456423[	SVTYPE=BND;POS=13456423;STRANDS=-+:111;CIPOS=-5,4;CIEND=-5,4;CIPOS95=0,0;CIEND95=0,0;MATEID=114686_2;EVENT=114686;SU=111;PE=0;SR=111;ALG=PROD;AF=0.0006839;NSAMP=20;MSQ=35.12;AC=20;AN=29246;NFAM=20	SVTYPE=BND;POS=10938041;STRANDS=-+:111;CIPOS=-5,4;CIEND=-5,4;CIPOS95=0,0;CIEND95=0,0;MATEID=114686_1;EVENT=114686;SECONDARY;SU=111;PE=0;SR=111;ALG=PROD;AF=0.0006839;NSAMP=20;MSQ=35.12;AC=20;AN=29246;NFAM=20
chr9	13460839	13460858	chr9	13460940	13460948	427675	233.84	+	-	DEL	PASS	427675	N	<DEL>	.	.	.	SVTYPE=DEL;POS=13460849;SVLEN=-96;END=13460945;STRANDS=+-:9;CIPOS=-10,9;CIEND=-5,3;CIPOS95=0,0;CIEND95=0,0;SU=9;PE=1;SR=8;ALG=PROD;AF=3.419e-05;NSAMP=1;MSQ=233.76;AC=1;AN=29246;NFAM=1	.
chr9	13483208	13483227	chr9	13507253	13507272	535413	951.24	-	+	DUP	PASS	535413	N	<DUP>	.	.	.	SVTYPE=DUP;POS=13483218;SVLEN=24045;END=13507263;STRANDS=-+:88;CIPOS=-10,9;CIEND=-10,9;CIPOS95=0,0;CIEND95=0,0;SU=88;PE=53;SR=35;ALG=PROD;AF=6.839e-05;NSAMP=2;MSQ=159.4;AC=2;AN=29246;NFAM=2	.
chr9	13502133	13502152	chr9	13505703	13505722	427676	608.42	+	-	DEL	PASS	427676	N	<DEL>	.	.	.	SVTYPE=DEL;POS=13502143;SVLEN=-3570;END=13505713;STRANDS=+-:12;CIPOS=-10,9;CIEND=-10,9;CIPOS95=0,0;CIEND95=0,0;SU=12;PE=0;SR=12;ALG=PROD;AF=3.419e-05;NSAMP=1;MSQ=608.42;AC=1;AN=29246;NFAM=1	.
chr9	13530377	13530386	chr9	13694414	13694433	427677	419.75	+	-	DEL	PASS	427677	N	<DEL>	.	.	.	SVTYPE=DEL;POS=13530382;SVLEN=-164042;END=13694424;STRANDS=+-:16;CIPOS=-5,4;CIEND=-10,9;CIPOS95=0,0;CIEND95=0,0;SU=16;PE=10;SR=6;ALG=PROD;AF=3.419e-05;NSAMP=1;MSQ=419.75;AC=1;AN=29246;NFAM=1	.
chr9	13538253	13538267	chr9	13538368	13538387	427678	171.16	+	-	DEL	PASS	427678	N	<DEL>	.	.	.	SVTYPE=DEL;POS=13538262;SVLEN=-116;END=13538378;STRANDS=+-:5;IMPRECISE;CIPOS=-9,5;CIEND=-10,9;CIPOS95=-1,0;CIEND95=0,0;SU=5;PE=0;SR=5;ALG=PROD;AF=3.42e-05;NSAMP=1;MSQ=146.84;AC=1;AN=29236;NFAM=1	.
chr9	13552669	13552688	chr9	13569289	13569295	427680	224.55	+	-	DEL	PASS	427680	N	<DEL>	.	.	.	SVTYPE=DEL;POS=13552679;SVLEN=-16614;END=13569293;STRANDS=+-:15;CIPOS=-10,9;CIEND=-4,2;CIPOS95=0,0;CIEND95=0,0;SU=15;PE=6;SR=9;ALG=PROD;AF=3.419e-05;NSAMP=1;MSQ=224.55;AC=1;AN=29246;NFAM=1	.
chr9	13571080	13571139	chr9	13736252	13736304	427682	707.17	+	-	DEL	PASS	427682	N	<DEL>	.	.	.	SVTYPE=DEL;POS=13571110;SVLEN=-165172;END=13736282;STRANDS=+-:30;IMPRECISE;CIPOS=-30,29;CIEND=-30,22;CIPOS95=-1,1;CIEND95=-3,3;SU=30;PE=28;SR=2;ALG=PROD;AF=6.839e-05;NSAMP=2;MSQ=353.58;AC=2;AN=29246;NFAM=2	.
chr9	13571330	13571330	chr9	13575951	13575951	427681	1.05032e+06	+	-	DEL	PASS	427681	N	<DEL>	.	.	.	SVTYPE=DEL;POS=13571330;SVLEN=-4621;END=13575951;STRANDS=+-:44139;CIPOS=0,0;CIEND=0,0;CIPOS95=0,0;CIEND95=0,0;SU=44139;PE=24544;SR=19595;ALG=PROD;AF=0.02756;NSAMP=788;MSQ=612.23;MEDGQR=4.55;Q10GQR=4.38;AC=806;AN=29246;NFAM=746	.
chr9	13576776	13576793	chr9	13577283	13577300	427684	568.9	+	-	BND	LOW	427684_1	N	N[chr9:13577294[	427684_2	N	]chr9:13576784]N	SVTYPE=BND;POS=13576784;STRANDS=+-:4;IMPRECISE;CIPOS=-8,9;CIEND=-10,7;CIPOS95=0,2;CIEND95=-2,0;MATEID=427684_2;EVENT=427684;SU=4;PE=0;SR=4;ALG=PROD;AF=0.000171;NSAMP=4;MSQ=21.81;RECLASSIFIED;AC=5;AN=29246;NFAM=4	SVTYPE=BND;POS=13577294;STRANDS=+-:4;IMPRECISE;CIPOS=-10,7;CIEND=-8,9;CIPOS95=-2,0;CIEND95=0,2;MATEID=427684_1;EVENT=427684;SECONDARY;SU=4;PE=0;SR=4;ALG=PROD;AF=0.000171;NSAMP=4;MSQ=21.81;RECLASSIFIED;AC=5;AN=29246;NFAM=4
chr9	13593589	13593608	chr9	13594089	13594108	606914	29.68	-	-	BND	LOW	606914_1	N	[chr9:13594100[N	606914_2	N	[chr9:13593600[N	SVTYPE=BND;POS=13593600;STRANDS=--:7;CIPOS=-10,9;CIEND=-10,9;CIPOS95=0,0;CIEND95=0,0;MATEID=606914_2;EVENT=606914;SU=7;PE=3;SR=4;ALG=PROD;AF=3.419e-05;NSAMP=1;MSQ=29.68;AC=1;AN=29246;NFAM=1	SVTYPE=BND;POS=13594100;STRANDS=--:7;CIPOS=-10,9;CIEND=-10,9;CIPOS95=0,0;CIEND95=0,0;MATEID=606914_1;EVENT=606914;SECONDARY;SU=7;PE=3;SR=4;ALG=PROD;AF=3.419e-05;NSAMP=1;MSQ=29.68;AC=1;AN=29246;NFAM=1
chr9	13595957	13595974	chr9	13596252	13596269	427686	332.03	+	-	BND	LOW	427686_1	N	N[chr9:13596262[	427686_2	N	]chr9:13595966]N	SVTYPE=BND;POS=13595966;STRANDS=+-:27;CIPOS=-9,8;CIEND=-9,8;CIPOS95=0,0;CIEND95=0,0;MATEID=427686_2;EVENT=427686;SU=27;PE=0;SR=27;ALG=PROD;AF=0.0002052;NSAMP=6;MSQ=32.89;RECLASSIFIED;AC=6;AN=29246;NFAM=6	SVTYPE=BND;POS=13596262;STRANDS=+-:27;CIPOS=-9,8;CIEND=-9,8;CIPOS95=0,0;CIEND95=0,0;MATEID=427686_1;EVENT=427686;SECONDARY;SU=27;PE=0;SR=27;ALG=PROD;AF=0.0002052;NSAMP=6;MSQ=32.89;RECLASSIFIED;AC=6;AN=29246;NFAM=6
chr9	13620818	13620837	chr9	13620883	13620902	427688	191.84	+	-	BND	LOW	427688_1	N	N[chr9:13620894[	427688_2	N	]chr9:13620828]N	SVTYPE=BND;POS=13620828;STRANDS=+-:8;CIPOS=-10,9;CIEND=-10,9;CIPOS95=0,0;CIEND95=0,0;MATEID=427688_2;EVENT=427688;SU=8;PE=0;SR=8;ALG=PROD;AF=3.419e-05;NSAMP=1;MSQ=191.81;RECLASSIFIED;AC=1;AN=29246;NFAM=1	SVTYPE=BND;POS=13620894;STRANDS=+-:8;CIPOS=-10,9;CIEND=-10,9;CIPOS95=0,0;CIEND95=0,0;MATEID=427688_1;EVENT=427688;SECONDARY;SU=8;PE=0;SR=8;ALG=PROD;AF=3.419e-05;NSAMP=1;MSQ=191.81;RECLASSIFIED;AC=1;AN=29246;NFAM=1
chr9	13640706	13640725	chr9	13643032	13643051	535415	159.54	-	+	BND	LOW	535415_1	N	]chr9:13643042]N	535415_2	N	N[chr9:13640717[	SVTYPE=BND;POS=13640717;STRANDS=-+:15;CIPOS=-10,9;CIEND=-10,9;CIPOS95=0,0;CIEND95=0,0;MATEID=535415_2;EVENT=535415;SU=15;PE=8;SR=7;ALG=PROD;AF=3.419e-05;NSAMP=1;MSQ=159.52;RECLASSIFIED;AC=1;AN=29246;NFAM=1	SVTYPE=BND;POS=13643042;STRANDS=-+:15;CIPOS=-10,9;CIEND=-10,9;CIPOS95=0,0;CIEND95=0,0;MATEID=535415_1;EVENT=535415;SECONDARY;SU=15;PE=8;SR=7;ALG=PROD;AF=3.419e-05;NSAMP=1;MSQ=159.52;RECLASSIFIED;AC=1;AN=29246;NFAM=1
chr9	13640903	13640922	chr9	13643036	13643045	427689	338.59	+	-	BND	PASS	427689_1	N	N[chr9:13643043[	427689_2	N	]chr9:13640913]N	SVTYPE=BND;POS=13640913;STRANDS=+-:14;CIPOS=-10,9;CIEND=-6,3;CIPOS95=0,0;CIEND95=0,0;MATEID=427689_2;EVENT=427689;SU=14;PE=8;SR=6;ALG=PROD;AF=3.419e-05;NSAMP=1;MSQ=338.59;RECLASSIFIED;AC=1;AN=29246;NFAM=1	SVTYPE=BND;POS=13643043;STRANDS=+-:14;CIPOS=-6,3;CIEND=-10,9;CIPOS95=0,0;CIEND95=0,0;MATEID=427689_1;EVENT=427689;SECONDARY;SU=14;PE=8;SR=6;ALG=PROD;AF=3.419e-05;NSAMP=1;MSQ=338.59;RECLASSIFIED;AC=1;AN=29246;NFAM=1
chr9	13644018	13644037	chr9	13644208	13644227	427691	292.47	+	-	DEL	PASS	427691	N	<DEL>	.	.	.	SVTYPE=DEL;POS=13644028;SVLEN=-190;END=13644218;STRANDS=+-:8;CIPOS=-10,9;CIEND=-10,9;CIPOS95=0,0;CIEND95=0,0;SU=8;PE=0;SR=8;ALG=PROD;AF=3.419e-05;NSAMP=1;MSQ=290.62;AC=1;AN=29246;NFAM=1	.
chr9	13652339	13652344	chr9	13653056	13653075	427693	375.36	+	-	BND	LOW	427693_1	N	N[chr9:13653067[	427693_2	N	]chr9:13652342]N	SVTYPE=BND;POS=13652342;STRANDS=+-:19;CIPOS=-3,2;CIEND=-10,9;CIPOS95=0,0;CIEND95=0,0;MATEID=427693_2;EVENT=427693;SU=19;PE=9;SR=10;ALG=PROD;AF=3.419e-05;NSAMP=1;MSQ=368.58;RECLASSIFIED;AC=1;AN=29246;NFAM=1	SVTYPE=BND;POS=13653067;STRANDS=+-:19;CIPOS=-10,9;CIEND=-3,2;CIPOS95=0,0;CIEND95=0,0;MATEID=427693_1;EVENT=427693;SECONDARY;SU=19;PE=9;SR=10;ALG=PROD;AF=3.419e-05;NSAMP=1;MSQ=368.58;RECLASSIFIED;AC=1;AN=29246;NFAM=1
chr9	13655423	13655423	chr9	13655744	13655744	427694	2.51535e+06	+	-	MEI	PASS	427694	N	<DEL:ME:SINE|Alu|AluYg6>	.	.	.	SVTYPE=MEI;POS=13655423;SVLEN=-321;END=13655744;STRANDS=+-:62368;CIPOS=0,0;CIEND=0,0;CIPOS95=0,0;CIEND95=0,0;SU=62368;PE=9625;SR=52743;ALG=PROD;AF=0.1512;NSAMP=3689;MSQ=568.02;MEDGQR=2.8;Q10GQR=2.38;AC=4422;AN=29246;NFAM=3546	.
chr9	13655694	13655711	chr14	79049065	79049082	116079	20331.2	-	+	BND	LOW	116079_1	N	]chr14:79049074]N	116079_2	N	N[chr9:13655704[	SVTYPE=BND;POS=13655704;STRANDS=-+:4;CIPOS=-9,8;CIEND=-9,8;CIPOS95=0,0;CIEND95=0,0;MATEID=116079_2;EVENT=116079;SU=4;PE=0;SR=4;ALG=PROD;AF=0.0198;NSAMP=579;MSQ=24.13;AC=579;AN=29246;NFAM=575	SVTYPE=BND;POS=79049074;STRANDS=-+:4;CIPOS=-9,8;CIEND=-9,8;CIPOS95=0,0;CIEND95=0,0;MATEID=116079_1;EVENT=116079;SECONDARY;SU=4;PE=0;SR=4;ALG=PROD;AF=0.0198;NSAMP=579;MSQ=24.13;AC=579;AN=29246;NFAM=575
chr9	13655722	13655739	chr17	41188903	41188920	116834	1467.75	-	+	BND	LOW	116834_1	N	]chr17:41188912]N	116834_2	N	N[chr9:13655732[	SVTYPE=BND;POS=13655732;STRANDS=-+:4;CIPOS=-9,8;CIEND=-9,8;CIPOS95=0,0;CIEND95=0,0;MATEID=116834_2;EVENT=116834;SU=4;PE=0;SR=4;ALG=PROD;AF=0.001368;NSAMP=36;MSQ=26.94;AC=40;AN=29246;NFAM=35	SVTYPE=BND;POS=41188912;STRANDS=-+:4;CIPOS=-9,8;CIEND=-9,8;CIPOS95=0,0;CIEND95=0,0;MATEID=116834_1;EVENT=116834;SECONDARY;SU=4;PE=0;SR=4;ALG=PROD;AF=0.001368;NSAMP=36;MSQ=26.94;AC=40;AN=29246;NFAM=35
chr9	13658618	13659095	chr9	13700666	13701140	427695	170.7	+	-	DEL	PASS	427695	N	<DEL>	.	.	.	SVTYPE=DEL;POS=13658626;SVLEN=-42505;END=13701131;STRANDS=+-:8;IMPRECISE;CIPOS=-8,469;CIEND=-465,9;CIPOS95=0,104;CIEND95=-68,2;SU=8;PE=8;SR=0;ALG=PROD;AF=3.419e-05;NSAMP=1;MSQ=170.7;AC=1;AN=29246;NFAM=1	.
chr9	13661169	13661169	chr9	13661347	13661347	427696	47029.2	+	-	BND	LOW	427696_1	N	N[chr9:13661348[	427696_2	N	]chr9:13661169]N	SVTYPE=BND;POS=13661169;STRANDS=+-:1808;CIPOS=0,0;CIEND=0,0;CIPOS95=0,0;CIEND95=0,0;MATEID=427696_2;EVENT=427696;SU=1808;PE=49;SR=1759;ALG=PROD;AF=0.006291;NSAMP=184;MSQ=217.85;RECLASSIFIED;AC=184;AN=29246;NFAM=175	SVTYPE=BND;POS=13661348;STRANDS=+-:1808;CIPOS=0,0;CIEND=0,0;CIPOS95=0,0;CIEND95=0,0;MATEID=427696_1;EVENT=427696;SECONDARY;SU=1808;PE=49;SR=1759;ALG=PROD;AF=0.006291;NSAMP=184;MSQ=217.85;RECLASSIFIED;AC=184;AN=29246;NFAM=175
chr9	13672948	13673005	chr9	13675032	13675089	427697	1024.91	+	-	DEL	PASS	427697	N	<DEL>	.	.	.	SVTYPE=DEL;POS=13672978;SVLEN=-2082;END=13675060;STRANDS=+-:40;CIPOS=-30,27;CIEND=-28,29;CIPOS95=0,0;CIEND95=0,0;SU=40;PE=10;SR=30;ALG=PROD;AF=3.419e-05;NSAMP=1;MSQ=404.53;AC=1;AN=29246;NFAM=1	.
chr9	13674952	13674977	chr9	13675948	13675989	606915	121.21	+	+	INV	LOW	606915	N	<INV>	.	.	.	SVTYPE=INV;POS=13674968;SVLEN=990;END=13675958;STRANDS=++:3,--:3;IMPRECISE;CIPOS=-16,9;CIEND=-10,31;CIPOS95=-7,2;CIEND95=-1,22;SU=6;PE=6;SR=0;ALG=PROD;AF=0.0001026;NSAMP=3;MSQ=39.81;AC=3;AN=29246;NFAM=3	.
chr9	13677155	13677166	chr9	13677620	13677634	427698	3655.87	+	-	BND	LOW	427698_1	N	N[chr9:13677629[	427698_2	N	]chr9:13677160]N	SVTYPE=BND;POS=13677160;STRANDS=+-:120;CIPOS=-5,6;CIEND=-8,6;CIPOS95=0,0;CIEND95=0,0;MATEID=427698_2;EVENT=427698;SU=120;PE=66;SR=54;ALG=PROD;AF=0.0006156;NSAMP=18;MSQ=201.09;RECLASSIFIED;AC=18;AN=29242;NFAM=18	SVTYPE=BND;POS=13677629;STRANDS=+-:120;CIPOS=-8,6;CIEND=-5,6;CIPOS95=0,0;CIEND95=0,0;MATEID=427698_1;EVENT=427698;SECONDARY;SU=120;PE=66;SR=54;ALG=PROD;AF=0.0006156;NSAMP=18;MSQ=201.09;RECLASSIFIED;AC=18;AN=29242;NFAM=18
chr9	13703560	13703563	chr9	13712155	13712174	427700	653.45	+	-	DEL	PASS	427700	N	<DEL>	.	.	.	SVTYPE=DEL;POS=13703562;SVLEN=-8603;END=13712165;STRANDS=+-:30;CIPOS=-2,1;CIEND=-10,9;CIPOS95=0,0;CIEND95=0,0;SU=30;PE=15;SR=15;ALG=PROD;AF=3.419e-05;NSAMP=1;MSQ=653.32;AC=1;AN=29246;NFAM=1	.
chr9	13709415	13709868	chr9	13774948	13775402	427701	41.57	+	-	DEL	PASS	427701	N	<DEL>	.	.	.	SVTYPE=DEL;POS=13709425;SVLEN=-65971;END=13775396;STRANDS=+-:7;IMPRECISE;CIPOS=-10,443;CIEND=-448,6;CIPOS95=-2,126;CIEND95=-150,0;SU=7;PE=7;SR=0;ALG=PROD;AF=3.419e-05;NSAMP=1;MSQ=41.57;AC=1;AN=29246;NFAM=1	.
chr9	13710637	13710689	chr9	13712615	13712661	427702	431.39	+	-	DEL	PASS	427702	N	<DEL>	.	.	.	SVTYPE=DEL;POS=13710663;SVLEN=-1972;END=13712635;STRANDS=+-:20;CIPOS=-26,26;CIEND=-20,26;CIPOS95=0,0;CIEND95=0,0;SU=20;PE=13;SR=7;ALG=PROD;AF=6.839e-05;NSAMP=2;MSQ=215.69;AC=2;AN=29246;NFAM=2	.
chr9	13717509	13717528	chr9	13717666	13717673	535416	67.34	-	+	DUP	PASS	535416	N	<DUP>	.	.	.	SVTYPE=DUP;POS=13717519;SVLEN=153;END=13717672;STRANDS=-+:8;CIPOS=-10,9;CIEND=-6,1;CIPOS95=0,0;CIEND95=0,0;SU=8;PE=0;SR=8;ALG=PROD;AF=3.419e-05;NSAMP=1;MSQ=57.92;AC=1;AN=29246;NFAM=1	.
chr9	13725865	13725882	chr9	13725975	13725993	427704	323.75	+	-	DEL	PASS	427704	N	<DEL>	.	.	.	SVTYPE=DEL;POS=13725875;SVLEN=-109;END=13725984;STRANDS=+-:14;CIPOS=-10,7;CIEND=-9,9;CIPOS95=0,0;CIEND95=0,0;SU=14;PE=0;SR=14;ALG=PROD;AF=3.419e-05;NSAMP=1;MSQ=323.68;AC=1;AN=29246;NFAM=1	.
chr9	13729939	13729942	chr9	13731145	13731147	427705	938.37	+	-	DEL	PASS	427705	N	<DEL>	.	.	.	SVTYPE=DEL;POS=13729941;SVLEN=-1206;END=13731147;STRANDS=+-:33;CIPOS=-2,1;CIEND=-2,0;CIPOS95=0,0;CIEND95=0,0;SU=33;PE=18;SR=15;ALG=PROD;AF=3.419e-05;NSAMP=1;MSQ=938.37;AC=1;AN=29246;NFAM=1	.
chr9	13735847	13735862	chr9	13767871	13767876	427706	620.38	+	-	DEL	PASS	427706	N	<DEL>	.	.	.	SVTYPE=DEL;POS=13735857;SVLEN=-32018;END=13767875;STRANDS=+-:24;CIPOS=-10,5;CIEND=-4,1;CIPOS95=0,0;CIEND95=0,0;SU=24;PE=15;SR=9;ALG=PROD;AF=3.419e-05;NSAMP=1;MSQ=620.38;AC=1;AN=29246;NFAM=1	.
chr9	13752608	13752627	chr9	13756950	13756969	427708	566.46	+	-	DEL	PASS	427708	N	<DEL>	.	.	.	SVTYPE=DEL;POS=13752618;SVLEN=-4342;END=13756960;STRANDS=+-:25;CIPOS=-10,9;CIEND=-10,9;CIPOS95=0,0;CIEND95=0,0;SU=25;PE=13;SR=12;ALG=PROD;AF=3.419e-05;NSAMP=1;MSQ=566.46;AC=1;AN=29246;NFAM=1	.
chr9	13764816	13764834	chr9	13764894	13764913	427709	1294.9	+	-	BND	PASS	427709_1	N	N[chr9:13764905[	427709_2	N	]chr9:13764825]N	SVTYPE=BND;POS=13764825;STRANDS=+-:51;CIPOS=-9,9;CIEND=-10,9;CIPOS95=0,0;CIEND95=0,0;MATEID=427709_2;EVENT=427709;SU=51;PE=0;SR=51;ALG=PROD;AF=0.0001026;NSAMP=3;MSQ=307.72;RECLASSIFIED;AC=3;AN=29246;NFAM=3	SVTYPE=BND;POS=13764905;STRANDS=+-:51;CIPOS=-10,9;CIEND=-9,9;CIPOS95=0,0;CIEND95=0,0;MATEID=427709_1;EVENT=427709;SECONDARY;SU=51;PE=0;SR=51;ALG=PROD;AF=0.0001026;NSAMP=3;MSQ=307.72;RECLASSIFIED;AC=3;AN=29246;NFAM=3
chr9	13767422	13767427	chr9	13767492	13767498	606919	446.53	+	+	INV	LOW	606919	N	<INV>	.	.	.	SVTYPE=INV;POS=13767427;SVLEN=65;END=13767492;STRANDS=++:4,--:2;IMPRECISE;CIPOS=-5,0;CIEND=0,6;CIPOS95=-5,0;CIEND95=0,1;SU=6;PE=3;SR=3;ALG=PROD;AF=0.000684;NSAMP=20;MSQ=15.28;AC=20;AN=29238;NFAM=20	.
chr9	13768099	13768105	chr9	13768429	13768436	535417	162.0	-	+	DUP	PASS	535417	N	<DUP>	.	.	.	SVTYPE=DUP;POS=13768103;SVLEN=330;END=13768433;STRANDS=-+:11;CIPOS=-4,2;CIEND=-4,3;CIPOS95=0,0;CIEND95=0,0;SU=11;PE=3;SR=8;ALG=PROD;AF=3.419e-05;NSAMP=1;MSQ=143.49;AC=1;AN=29246;NFAM=1	.
chr9	13772241	13772249	chr9	13772993	13773007	427711	431.58	+	-	DEL	PASS	427711	N	<DEL>	.	.	.	SVTYPE=DEL;POS=13772245;SVLEN=-753;END=13772998;STRANDS=+-:19;CIPOS=-4,4;CIEND=-5,9;CIPOS95=0,0;CIEND95=0,0;SU=19;PE=12;SR=7;ALG=PROD;AF=3.419e-05;NSAMP=1;MSQ=431.58;AC=1;AN=29246;NFAM=1	.
chr9	13775749	13775766	chr15	67222272	67222289	116325	34255.8	-	+	BND	LOW	116325_1	N	]chr15:67222280]N	116325_2	N	N[chr9:13775759[	SVTYPE=BND;POS=13775759;STRANDS=-+:4;IMPRECISE;CIPOS=-9,8;CIEND=-8,9;CIPOS95=0,0;CIEND95=0,2;MATEID=116325_2;EVENT=116325;SU=4;PE=0;SR=4;ALG=PROD;AF=0.02229;NSAMP=652;MSQ=30.08;AC=652;AN=29246;NFAM=644	SVTYPE=BND;POS=67222280;STRANDS=-+:4;IMPRECISE;CIPOS=-8,9;CIEND=-9,8;CIPOS95=0,2;CIEND95=0,0;MATEID=116325_1;EVENT=116325;SECONDARY;SU=4;PE=0;SR=4;ALG=PROD;AF=0.02229;NSAMP=652;MSQ=30.08;AC=652;AN=29246;NFAM=644
chr9	13784502	13784551	chr9	13784552	13784601	427712	623.26	+	-	BND	LOW	427712_1	N	N[chr9:13784578[	427712_2	N	]chr9:13784527]N	SVTYPE=BND;POS=13784527;STRANDS=+-:19;CIPOS=-25,24;CIEND=-25,24;CIPOS95=0,0;CIEND95=0,0;MATEID=427712_2;EVENT=427712;SU=19;PE=0;SR=19;ALG=PROD;AF=0.0001026;NSAMP=3;MSQ=200.81;RECLASSIFIED;AC=3;AN=29244;NFAM=3	SVTYPE=BND;POS=13784578;STRANDS=+-:19;CIPOS=-25,24;CIEND=-25,24;CIPOS95=0,0;CIEND95=0,0;MATEID=427712_1;EVENT=427712;SECONDARY;SU=19;PE=0;SR=19;ALG=PROD;AF=0.0001026;NSAMP=3;MSQ=200.81;RECLASSIFIED;AC=3;AN=29244;NFAM=3
chr9	13784951	13784959	chr9	13785051	13785053	606920	8794.1	+	+	INV	LOW	606920	N	<INV>	.	.	.	SVTYPE=INV;POS=13784959;SVLEN=92;END=13785051;STRANDS=++:2,--:7;IMPRECISE;CIPOS=-8,0;CIEND=0,2;CIPOS95=-8,0;CIEND95=0,1;SU=9;PE=5;SR=4;ALG=PROD;AF=0.009129;NSAMP=267;MSQ=16.31;AC=267;AN=29246;NFAM=263	.
chr9	13805568	13805587	chr9	13817710	13817712	427713	932.23	+	-	DEL	PASS	427713	N	<DEL>	.	.	.	SVTYPE=DEL;POS=13805578;SVLEN=-12134;END=13817712;STRANDS=+-:36;CIPOS=-10,9;CIEND=-2,0;CIPOS95=0,0;CIEND95=0,0;SU=36;PE=22;SR=14;ALG=PROD;AF=3.419e-05;NSAMP=1;MSQ=932.23;AC=1;AN=29246;NFAM=1	.
chr9	13817967	13817978	chr9	13820045	13820056	535418	21.27	-	+	BND	LOW	535418_1	N	]chr9:13820051]N	535418_2	N	N[chr9:13817974[	SVTYPE=BND;POS=13817974;STRANDS=-+:7;CIPOS=-6,5;CIEND=-6,5;CIPOS95=0,0;CIEND95=0,0;MATEID=535418_2;EVENT=535418;SU=7;PE=1;SR=6;ALG=PROD;AF=3.419e-05;NSAMP=1;MSQ=19.08;RECLASSIFIED;AC=1;AN=29246;NFAM=1	SVTYPE=BND;POS=13820051;STRANDS=-+:7;CIPOS=-6,5;CIEND=-6,5;CIPOS95=0,0;CIEND95=0,0;MATEID=535418_1;EVENT=535418;SECONDARY;SU=7;PE=1;SR=6;ALG=PROD;AF=3.419e-05;NSAMP=1;MSQ=19.08;RECLASSIFIED;AC=1;AN=29246;NFAM=1
chr9	13818303	13818310	chr9	13840406	13840413	427715	473.47	+	-	DEL	PASS	427715	N	<DEL>	.	.	.	SVTYPE=DEL;POS=13818307;SVLEN=-22103;END=13840410;STRANDS=+-:9;CIPOS=-4,3;CIEND=-4,3;CIPOS95=0,0;CIEND95=0,0;SU=9;PE=0;SR=9;ALG=PROD;AF=3.419e-05;NSAMP=1;MSQ=473.47;AC=1;AN=29246;NFAM=1	.
chr9	13822538	13822538	chr9	13822686	13822686	535419	10208.3	-	+	BND	LOW	535419_1	N	]chr9:13822686]N	535419_2	N	N[chr9:13822539[	SVTYPE=BND;POS=13822539;STRANDS=-+:1168;CIPOS=0,0;CIEND=0,0;CIPOS95=0,0;CIEND95=0,0;MATEID=535419_2;EVENT=535419;SU=1168;PE=0;SR=1168;ALG=PROD;AF=0.002872;NSAMP=84;MSQ=60.46;RECLASSIFIED;AC=84;AN=29246;NFAM=80	SVTYPE=BND;POS=13822686;STRANDS=-+:1168;CIPOS=0,0;CIEND=0,0;CIPOS95=0,0;CIEND95=0,0;MATEID=535419_1;EVENT=535419;SECONDARY;SU=1168;PE=0;SR=1168;ALG=PROD;AF=0.002872;NSAMP=84;MSQ=60.46;RECLASSIFIED;AC=84;AN=29246;NFAM=80
chr9	13836330	13836349	chr9	13836423	13836442	606921	242.36	+	+	INV	LOW	606921	N	<INV>	.	.	.	SVTYPE=INV;POS=13836340;SVLEN=93;END=13836433;STRANDS=++:2,--:2;IMPRECISE;CIPOS=-10,9;CIEND=-10,9;CIPOS95=-3,3;CIEND95=-3,3;SU=4;PE=3;SR=1;ALG=PROD;AF=0.0004103;NSAMP=12;MSQ=16.99;AC=12;AN=29246;NFAM=12	.
chr9	13837871	13837876	chr9	13930267	13930286	427716	497.62	+	-	DEL	PASS	427716	N	<DEL>	.	.	.	SVTYPE=DEL;POS=13837874;SVLEN=-92403;END=13930277;STRANDS=+-:22;CIPOS=-3,2;CIEND=-10,9;CIPOS95=0,0;CIEND95=0,0;SU=22;PE=13;SR=9;ALG=PROD;AF=3.419e-05;NSAMP=1;MSQ=497.58;AC=1;AN=29246;NFAM=1	.
chr9	13840789	13840789	chr9	13841077	13841077	427717	292982.0	+	-	MEI	PASS	427717	N	<DEL:ME:SINE|Alu|AluY>	.	.	.	SVTYPE=MEI;POS=13840789;SVLEN=-288;END=13841077;STRANDS=+-:8389;CIPOS=0,0;CIEND=0,0;CIPOS95=0,0;CIEND95=0,0;SU=8389;PE=1036;SR=7353;ALG=PROD;AF=0.02397;NSAMP=684;MSQ=351.01;MEDGQR=2.6;Q10GQR=2.19;AC=701;AN=29246;NFAM=657	.
chr9	13845741	13845800	chr9	13845877	13845936	427718	721.07	+	-	DEL	PASS	427718	N	<DEL>	.	.	.	SVTYPE=DEL;POS=13845771;SVLEN=-136;END=13845907;STRANDS=+-:22;CIPOS=-30,29;CIEND=-30,29;CIPOS95=0,0;CIEND95=0,0;SU=22;PE=0;SR=22;ALG=PROD;AF=6.839e-05;NSAMP=2;MSQ=359.7;AC=2;AN=29246;NFAM=1	.
chr9	13881060	13881497	chr9	13888934	13889305	427721	71.82	+	-	DEL	PASS	427721	N	<DEL>	.	.	.	SVTYPE=DEL;POS=13881070;SVLEN=-8226;END=13889296;STRANDS=+-:5;IMPRECISE;CIPOS=-10,427;CIEND=-362,9;CIPOS95=-2,133;CIEND95=-80,2;SU=5;PE=5;SR=0;ALG=PROD;AF=3.419e-05;NSAMP=1;MSQ=71.82;AC=1;AN=29246;NFAM=1	.
chr9	13898519	13898535	chrX	6352950	6352963	118172	15496.8	-	-	BND	LOW	118172_1	N	[chrX:6352959[N	118172_2	N	[chr9:13898528[N	SVTYPE=BND;POS=13898528;STRANDS=--:97;CIPOS=-8,8;CIEND=-8,5;CIPOS95=0,0;CIEND95=0,0;MATEID=118172_2;EVENT=118172;SU=97;PE=0;SR=97;ALG=PROD;AF=0.01484;NSAMP=399;MSQ=27.23;AC=434;AN=29246;NFAM=396	SVTYPE=BND;POS=6352959;STRANDS=--:97;CIPOS=-8,5;CIEND=-8,8;CIPOS95=0,0;CIEND95=0,0;MATEID=118172_1;EVENT=118172;SECONDARY;SU=97;PE=0;SR=97;ALG=PROD;AF=0.01484;NSAMP=399;MSQ=27.23;AC=434;AN=29246;NFAM=396
chr9	13910098	13910619	chr19	54381824	54382206	117502	1759.81	+	+	BND	LOW	117502_1	N	N]chr19:54381854]	117502_2	N	N]chr9:13910110]	SVTYPE=BND;POS=13910110;STRANDS=++:17;IMPRECISE;CIPOS=-12,509;CIEND=-30,352;CIPOS95=-12,119;CIEND95=-30,34;MATEID=117502_2;EVENT=117502;SU=17;PE=17;SR=0;ALG=PROD;AF=0.002086;NSAMP=61;MSQ=21.26;AC=61;AN=29246;NFAM=61	SVTYPE=BND;POS=54381854;STRANDS=++:17;IMPRECISE;CIPOS=-30,352;CIEND=-12,509;CIPOS95=-30,34;CIEND95=-12,119;MATEID=117502_1;EVENT=117502;SECONDARY;SU=17;PE=17;SR=0;ALG=PROD;AF=0.002086;NSAMP=61;MSQ=21.26;AC=61;AN=29246;NFAM=61
chr9	13934722	13934777	chr9	13975104	13975148	427725	1165.55	+	-	DEL	PASS	427725	N	<DEL>	.	.	.	SVTYPE=DEL;POS=13934748;SVLEN=-40379;END=13975127;STRANDS=+-:58;CIPOS=-26,29;CIEND=-23,21;CIPOS95=0,0;CIEND95=0,0;SU=58;PE=38;SR=20;ALG=PROD;AF=6.839e-05;NSAMP=2;MSQ=582.77;AC=2;AN=29246;NFAM=1	.
chr9	13937061	13937691	chrX	11713265	11714009	118188	9236.99	-	+	BND	LOW	118188_1	N	]chrX:11713315]N	118188_2	N	N[chr9:13937643[	SVTYPE=BND;POS=13937643;STRANDS=-+:8;IMPRECISE;CIPOS=-581,49;CIEND=-50,694;CIPOS95=-111,49;CIEND95=-50,167;MATEID=118188_2;EVENT=118188;SU=8;PE=8;SR=0;ALG=PROD;AF=0.006702;NSAMP=196;MSQ=31.22;AC=196;AN=29246;NFAM=195	SVTYPE=BND;POS=11713315;STRANDS=-+:8;IMPRECISE;CIPOS=-50,694;CIEND=-581,49;CIPOS95=-50,167;CIEND95=-111,49;MATEID=118188_1;EVENT=118188;SECONDARY;SU=8;PE=8;SR=0;ALG=PROD;AF=0.006702;NSAMP=196;MSQ=31.22;AC=196;AN=29246;NFAM=195
chr9	13937893	13937912	chr9	13966710	13966729	427726	1172.26	+	-	DEL	PASS	427726	N	<DEL>	.	.	.	SVTYPE=DEL;POS=13937903;SVLEN=-28817;END=13966720;STRANDS=+-:44;CIPOS=-10,9;CIEND=-10,9;CIPOS95=0,0;CIEND95=0,0;SU=44;PE=31;SR=13;ALG=PROD;AF=3.419e-05;NSAMP=1;MSQ=1172.26;AC=1;AN=29246;NFAM=1	.
chr9	13958234	13958291	chr16	8111739	8111796	116568	1498.14	-	+	BND	LOW	116568_1	N	]chr16:8111768]N	116568_2	N	N[chr9:13958264[	SVTYPE=BND;POS=13958264;STRANDS=-+:12;CIPOS=-29,28;CIEND=-29,28;CIPOS95=0,0;CIEND95=0,0;MATEID=116568_2;EVENT=116568;SU=12;PE=0;SR=12;ALG=PROD;AF=0.002633;NSAMP=77;MSQ=13.65;AC=77;AN=29246;NFAM=77	SVTYPE=BND;POS=8111768;STRANDS=-+:12;CIPOS=-29,28;CIEND=-29,28;CIPOS95=0,0;CIEND95=0,0;MATEID=116568_1;EVENT=116568;SECONDARY;SU=12;PE=0;SR=12;ALG=PROD;AF=0.002633;NSAMP=77;MSQ=13.65;AC=77;AN=29246;NFAM=77
chr9	13960753	13960810	chr12	120553005	120553062	115512	316154.0	-	-	BND	LOW	115512_1	N	[chr12:120553035[N	115512_2	N	[chr9:13960783[N	SVTYPE=BND;POS=13960783;STRANDS=--:4;CIPOS=-29,28;CIEND=-29,28;CIPOS95=0,0;CIEND95=0,0;MATEID=115512_2;EVENT=115512;SU=4;PE=0;SR=4;ALG=PROD;AF=0.05553;NSAMP=1560;MSQ=193.74;AC=1624;AN=29246;NFAM=1544	SVTYPE=BND;POS=120553035;STRANDS=--:4;CIPOS=-29,28;CIEND=-29,28;CIPOS95=0,0;CIEND95=0,0;MATEID=115512_1;EVENT=115512;SECONDARY;SU=4;PE=0;SR=4;ALG=PROD;AF=0.05553;NSAMP=1560;MSQ=193.74;AC=1624;AN=29246;NFAM=1544
chr9	13960856	13960901	chr9	14074051	14074109	427728	917.01	+	-	DEL	PASS	427728	N	<DEL>	.	.	.	SVTYPE=DEL;POS=13960879;SVLEN=-113201;END=14074080;STRANDS=+-:45;CIPOS=-23,22;CIEND=-29,29;CIPOS95=0,0;CIEND95=0,0;SU=45;PE=30;SR=15;ALG=PROD;AF=6.839e-05;NSAMP=2;MSQ=458.5;AC=2;AN=29246;NFAM=2	.
chr9	13963507	13963517	chr9	13967981	13967988	427729	7556.47	+	-	BND	PASS	427729_1	N	N[chr9:13967987[	427729_2	N	]chr9:13963511]N	SVTYPE=BND;POS=13963511;STRANDS=+-:287;CIPOS=-4,6;CIEND=-5,2;CIPOS95=0,0;CIEND95=0,0;MATEID=427729_2;EVENT=427729;SU=287;PE=196;SR=91;ALG=PROD;AF=0.0002735;NSAMP=8;MSQ=699.9;RECLASSIFIED;AC=8;AN=29246;NFAM=7	SVTYPE=BND;POS=13967987;STRANDS=+-:287;CIPOS=-5,2;CIEND=-4,6;CIPOS95=0,0;CIEND95=0,0;MATEID=427729_1;EVENT=427729;SECONDARY;SU=287;PE=196;SR=91;ALG=PROD;AF=0.0002735;NSAMP=8;MSQ=699.9;RECLASSIFIED;AC=8;AN=29246;NFAM=7
chr9	13965054	13965111	chr9	20145586	20145643	606924	148.3	+	+	BND	LOW	606924_1	N	N]chr9:20145615]	606924_2	N	N]chr9:13965083]	SVTYPE=BND;POS=13965083;STRANDS=++:13;CIPOS=-29,28;CIEND=-29,28;CIPOS95=0,0;CIEND95=0,0;MATEID=606924_2;EVENT=606924;SU=13;PE=0;SR=13;ALG=PROD;AF=0.000171;NSAMP=5;MSQ=11.38;AC=5;AN=29246;NFAM=5	SVTYPE=BND;POS=20145615;STRANDS=++:13;CIPOS=-29,28;CIEND=-29,28;CIPOS95=0,0;CIEND95=0,0;MATEID=606924_1;EVENT=606924;SECONDARY;SU=13;PE=0;SR=13;ALG=PROD;AF=0.000171;NSAMP=5;MSQ=11.38;AC=5;AN=29246;NFAM=5
chr9	13991155	13991165	chr9	13992640	13992654	535420	1736.03	-	+	BND	LOW	535420_1	N	]chr9:13992646]N	535420_2	N	N[chr9:13991162[	SVTYPE=BND;POS=13991162;STRANDS=-+:208;CIPOS=-6,4;CIEND=-6,8;CIPOS95=0,0;CIEND95=0,0;MATEID=535420_2;EVENT=535420;SU=208;PE=134;SR=74;ALG=PROD;AF=0.0002052;NSAMP=6;MSQ=48.52;RECLASSIFIED;AC=6;AN=29246;NFAM=6	SVTYPE=BND;POS=13992646;STRANDS=-+:208;CIPOS=-6,8;CIEND=-6,4;CIPOS95=0,0;CIEND95=0,0;MATEID=535420_1;EVENT=535420;SECONDARY;SU=208;PE=134;SR=74;ALG=PROD;AF=0.0002052;NSAMP=6;MSQ=48.52;RECLASSIFIED;AC=6;AN=29246;NFAM=6
chr9	13992180	13992232	chr9	13992583	13992638	427730	32342.8	+	-	BND	LOW	427730_1	N	N[chr9:13992612[	427730_2	N	]chr9:13992209]N	SVTYPE=BND;POS=13992209;STRANDS=+-:11;IMPRECISE;CIPOS=-29,23;CIEND=-28,27;CIPOS95=-1,1;CIEND95=-1,1;MATEID=427730_2;EVENT=427730;SU=11;PE=0;SR=11;ALG=PROD;AF=0.01949;NSAMP=570;MSQ=26.78;RECLASSIFIED;AC=570;AN=29246;NFAM=560	SVTYPE=BND;POS=13992612;STRANDS=+-:11;IMPRECISE;CIPOS=-28,27;CIEND=-29,23;CIPOS95=-1,1;CIEND95=-1,1;MATEID=427730_1;EVENT=427730;SECONDARY;SU=11;PE=0;SR=11;ALG=PROD;AF=0.01949;NSAMP=570;MSQ=26.78;RECLASSIFIED;AC=570;AN=29246;NFAM=560
chr9	13997671	13998099	chr9	14873931	14874487	606925	35.82	+	+	BND	LOW	606925_1	N	N]chr9:14873941]	606925_2	N	N]chr9:13997681]	SVTYPE=BND;POS=13997681;STRANDS=++:5;IMPRECISE;CIPOS=-10,418;CIEND=-10,546;CIPOS95=-2,114;CIEND95=-1,186;MATEID=606925_2;EVENT=606925;SU=5;PE=5;SR=0;ALG=PROD;AF=3.419e-05;NSAMP=1;MSQ=35.82;AC=1;AN=29246;NFAM=1	SVTYPE=BND;POS=14873941;STRANDS=++:5;IMPRECISE;CIPOS=-10,546;CIEND=-10,418;CIPOS95=-1,186;CIEND95=-2,114;MATEID=606925_1;EVENT=606925;SECONDARY;SU=5;PE=5;SR=0;ALG=PROD;AF=3.419e-05;NSAMP=1;MSQ=35.82;AC=1;AN=29246;NFAM=1
chr9	14010121	14010687	chr15	73660417	73661146	116348	191.72	-	-	BND	LOW	116348_1	N	[chr15:73661118[N	116348_2	N	[chr9:14010659[N	SVTYPE=BND;POS=14010659;STRANDS=--:9;IMPRECISE;CIPOS=-537,29;CIEND=-700,29;CIPOS95=-60,29;CIEND95=-131,29;MATEID=116348_2;EVENT=116348;SU=9;PE=9;SR=0;ALG=PROD;AF=0.0002393;NSAMP=7;MSQ=24.48;AC=7;AN=29246;NFAM=7	SVTYPE=BND;POS=73661118;STRANDS=--:9;IMPRECISE;CIPOS=-700,29;CIEND=-537,29;CIPOS95=-131,29;CIEND95=-60,29;MATEID=116348_1;EVENT=116348;SECONDARY;SU=9;PE=9;SR=0;ALG=PROD;AF=0.0002393;NSAMP=7;MSQ=24.48;AC=7;AN=29246;NFAM=7
chr9	14010746	14010887	chr15	73661268	73661573	116349	10674.8	+	+	BND	LOW	116349_1	N	N]chr15:73661289]	116349_2	N	N]chr9:14010756]	SVTYPE=BND;POS=14010756;STRANDS=++:725;IMPRECISE;CIPOS=-10,131;CIEND=-21,284;CIPOS95=-1,1;CIEND95=-16,16;MATEID=116349_2;EVENT=116349;SU=725;PE=725;SR=0;ALG=PROD;AF=0.007215;NSAMP=211;MSQ=29.26;AC=211;AN=29246;NFAM=210	SVTYPE=BND;POS=73661289;STRANDS=++:725;IMPRECISE;CIPOS=-21,284;CIEND=-10,131;CIPOS95=-16,16;CIEND95=-1,1;MATEID=116349_1;EVENT=116349;SECONDARY;SU=725;PE=725;SR=0;ALG=PROD;AF=0.007215;NSAMP=211;MSQ=29.26;AC=211;AN=29246;NFAM=210
chr9	14015524	14016235	chr11	85917066	85917595	114945	591.49	-	+	BND	LOW	114945_1	N	]chr11:85917116]N	114945_2	N	N[chr9:14016187[	SVTYPE=BND;POS=14016187;STRANDS=-+:4;IMPRECISE;CIPOS=-662,49;CIEND=-50,479;CIPOS95=-150,49;CIEND95=-50,120;MATEID=114945_2;EVENT=114945;SU=4;PE=4;SR=0;ALG=PROD;AF=0.0007864;NSAMP=23;MSQ=20.24;AC=23;AN=29246;NFAM=23	SVTYPE=BND;POS=85917116;STRANDS=-+:4;IMPRECISE;CIPOS=-50,479;CIEND=-662,49;CIPOS95=-50,120;CIEND95=-150,49;MATEID=114945_1;EVENT=114945;SECONDARY;SU=4;PE=4;SR=0;ALG=PROD;AF=0.0007864;NSAMP=23;MSQ=20.24;AC=23;AN=29246;NFAM=23
chr9	14016283	14017086	chr11	85916724	85917390	114944	2024.31	+	-	BND	LOW	114944_1	N	N[chr11:85917263[	114944_2	N	]chr9:14016333]N	SVTYPE=BND;POS=14016333;STRANDS=+-:50;IMPRECISE;CIPOS=-50,753;CIEND=-538,128;CIPOS95=-50,183;CIEND95=-99,99;MATEID=114944_2;EVENT=114944;SU=50;PE=50;SR=0;ALG=SUM;AF=0.001949;NSAMP=57;MSQ=30.39;AC=57;AN=29246;NFAM=57	SVTYPE=BND;POS=85917263;STRANDS=+-:50;IMPRECISE;CIPOS=-538,128;CIEND=-50,753;CIPOS95=-99,99;CIEND95=-50,183;MATEID=114944_1;EVENT=114944;SECONDARY;SU=50;PE=50;SR=0;ALG=SUM;AF=0.001949;NSAMP=57;MSQ=30.39;AC=57;AN=29246;NFAM=57
chr9	14016313	14016832	chr12	50345890	50346310	115273	2118.35	+	-	BND	LOW	115273_1	N	N[chr12:50346302[	115273_2	N	]chr9:14016321]N	SVTYPE=BND;POS=14016321;STRANDS=+-:5;IMPRECISE;CIPOS=-8,511;CIEND=-411,9;CIPOS95=-1,185;CIEND95=-108,2;MATEID=115273_2;EVENT=115273;SU=5;PE=5;SR=0;ALG=PROD;AF=0.002257;NSAMP=66;MSQ=23.01;AC=66;AN=29246;NFAM=66	SVTYPE=BND;POS=50346302;STRANDS=+-:5;IMPRECISE;CIPOS=-411,9;CIEND=-8,511;CIPOS95=-108,2;CIEND95=-1,185;MATEID=115273_1;EVENT=115273;SECONDARY;SU=5;PE=5;SR=0;ALG=PROD;AF=0.002257;NSAMP=66;MSQ=23.01;AC=66;AN=29246;NFAM=66
chr9	14016315	14016899	chr17	41729677	41730138	116836	1095.1	+	-	BND	LOW	116836_1	N	N[chr17:41730110[	116836_2	N	]chr9:14016332]N	SVTYPE=BND;POS=14016332;STRANDS=+-:20;IMPRECISE;CIPOS=-17,567;CIEND=-432,29;CIPOS95=-17,147;CIEND95=-60,29;MATEID=116836_2;EVENT=116836;SU=20;PE=20;SR=0;ALG=PROD;AF=0.001163;NSAMP=34;MSQ=20.81;AC=34;AN=29246;NFAM=34	SVTYPE=BND;POS=41730110;STRANDS=+-:20;IMPRECISE;CIPOS=-432,29;CIEND=-17,567;CIPOS95=-60,29;CIEND95=-17,147;MATEID=116836_1;EVENT=116836;SECONDARY;SU=20;PE=20;SR=0;ALG=PROD;AF=0.001163;NSAMP=34;MSQ=20.81;AC=34;AN=29246;NFAM=34
chr9	14016324	14016999	chr9	86443060	86443669	606926	1057.2	+	+	BND	LOW	606926_1	N	N]chr9:86443070]	606926_2	N	N]chr9:14016334]	SVTYPE=BND;POS=14016334;STRANDS=++:4;IMPRECISE;CIPOS=-10,665;CIEND=-10,599;CIPOS95=0,163;CIEND95=-2,140;MATEID=606926_2;EVENT=606926;SU=4;PE=4;SR=0;ALG=PROD;AF=0.001265;NSAMP=37;MSQ=23.95;AC=37;AN=29246;NFAM=37	SVTYPE=BND;POS=86443070;STRANDS=++:4;IMPRECISE;CIPOS=-10,599;CIEND=-10,665;CIPOS95=-2,140;CIEND95=0,163;MATEID=606926_1;EVENT=606926;SECONDARY;SU=4;PE=4;SR=0;ALG=PROD;AF=0.001265;NSAMP=37;MSQ=23.95;AC=37;AN=29246;NFAM=37
chr9	14023418	14023467	chr9	14023623	14023672	427732	592.11	+	-	BND	LOW	427732_1	N	N[chr9:14023649[	427732_2	N	]chr9:14023443]N	SVTYPE=BND;POS=14023443;STRANDS=+-:21;CIPOS=-25,24;CIEND=-25,24;CIPOS95=0,0;CIEND95=0,0;MATEID=427732_2;EVENT=427732;SU=21;PE=0;SR=21;ALG=PROD;AF=6.839e-05;NSAMP=2;MSQ=18.12;RECLASSIFIED;AC=2;AN=29246;NFAM=2	SVTYPE=BND;POS=14023649;STRANDS=+-:21;CIPOS=-25,24;CIEND=-25,24;CIPOS95=0,0;CIEND95=0,0;MATEID=427732_1;EVENT=427732;SECONDARY;SU=21;PE=0;SR=21;ALG=PROD;AF=6.839e-05;NSAMP=2;MSQ=18.12;RECLASSIFIED;AC=2;AN=29246;NFAM=2
chr9	14033800	14033808	chr9	14036202	14036206	427733	5068.68	+	-	DEL	PASS	427733	N	<DEL>	.	.	.	SVTYPE=DEL;POS=14033804;SVLEN=-2401;END=14036205;STRANDS=+-:217;CIPOS=-4,4;CIEND=-3,1;CIPOS95=0,0;CIEND95=0,0;SU=217;PE=126;SR=91;ALG=PROD;AF=0.0002393;NSAMP=7;MSQ=505.3;AC=7;AN=29246;NFAM=7	.
chr9	14040123	14040142	chr9	14055725	14055729	427734	503.59	+	-	DEL	PASS	427734	N	<DEL>	.	.	.	SVTYPE=DEL;POS=14040133;SVLEN=-15595;END=14055728;STRANDS=+-:21;CIPOS=-10,9;CIEND=-3,1;CIPOS95=0,0;CIEND95=0,0;SU=21;PE=11;SR=10;ALG=PROD;AF=3.419e-05;NSAMP=1;MSQ=503.59;AC=1;AN=29246;NFAM=1	.
chr9	14092353	14092372	chr9	14092402	14092421	427736	316.25	+	-	BND	PASS	427736_1	N	N[chr9:14092413[	427736_2	N	]chr9:14092363]N	SVTYPE=BND;POS=14092363;STRANDS=+-:13;CIPOS=-10,9;CIEND=-10,9;CIPOS95=0,0;CIEND95=0,0;MATEID=427736_2;EVENT=427736;SU=13;PE=0;SR=13;ALG=PROD;AF=3.419e-05;NSAMP=1;MSQ=314.73;RECLASSIFIED;AC=1;AN=29246;NFAM=1	SVTYPE=BND;POS=14092413;STRANDS=+-:13;CIPOS=-10,9;CIEND=-10,9;CIPOS95=0,0;CIEND95=0,0;MATEID=427736_1;EVENT=427736;SECONDARY;SU=13;PE=0;SR=13;ALG=PROD;AF=3.419e-05;NSAMP=1;MSQ=314.73;RECLASSIFIED;AC=1;AN=29246;NFAM=1
chr9	14099949	14100471	chr9	14295435	14295764	535422	61.5	-	+	BND	LOW	535422_1	N	]chr9:14295445]N	535422_2	N	N[chr9:14100463[	SVTYPE=BND;POS=14100463;STRANDS=-+:8;IMPRECISE;CIPOS=-513,9;CIEND=-10,319;CIPOS95=-136,1;CIEND95=-2,77;MATEID=535422_2;EVENT=535422;SU=8;PE=8;SR=0;ALG=PROD;AF=3.419e-05;NSAMP=1;MSQ=61.5;RECLASSIFIED;AC=1;AN=29246;NFAM=1	SVTYPE=BND;POS=14295445;STRANDS=-+:8;IMPRECISE;CIPOS=-10,319;CIEND=-513,9;CIPOS95=-2,77;CIEND95=-136,1;MATEID=535422_1;EVENT=535422;SECONDARY;SU=8;PE=8;SR=0;ALG=PROD;AF=3.419e-05;NSAMP=1;MSQ=61.5;RECLASSIFIED;AC=1;AN=29246;NFAM=1
chr9	14105604	14105649	chr9	14108203	14108247	427737	647.5	+	-	DEL	PASS	427737	N	<DEL>	.	.	.	SVTYPE=DEL;POS=14105627;SVLEN=-2599;END=14108226;STRANDS=+-:33;CIPOS=-23,22;CIEND=-23,21;CIPOS95=0,0;CIEND95=0,0;SU=33;PE=19;SR=14;ALG=PROD;AF=6.839e-05;NSAMP=2;MSQ=320.59;AC=2;AN=29244;NFAM=2	.
chr9	14124183	14124202	chr9	14124570	14124575	427738	937.16	+	-	BND	LOW	427738_1	N	N[chr9:14124574[	427738_2	N	]chr9:14124193]N	SVTYPE=BND;POS=14124193;STRANDS=+-:13;CIPOS=-10,9;CIEND=-3,2;CIPOS95=0,0;CIEND95=0,0;MATEID=427738_2;EVENT=427738;SU=13;PE=2;SR=11;ALG=PROD;AF=0.0004103;NSAMP=12;MSQ=15.34;RECLASSIFIED;AC=12;AN=29246;NFAM=12	SVTYPE=BND;POS=14124574;STRANDS=+-:13;CIPOS=-3,2;CIEND=-10,9;CIPOS95=0,0;CIEND95=0,0;MATEID=427738_1;EVENT=427738;SECONDARY;SU=13;PE=2;SR=11;ALG=PROD;AF=0.0004103;NSAMP=12;MSQ=15.34;RECLASSIFIED;AC=12;AN=29246;NFAM=12
chr9	14138180	14138743	chr9	14138847	14138950	606927	81.39	+	+	INV	LOW	606927	N	<INV>	.	.	.	SVTYPE=INV;POS=14138734;SVLEN=207;END=14138941;STRANDS=++:1,--:3;IMPRECISE;CIPOS=-554,9;CIEND=-94,9;CIPOS95=-173,2;CIEND95=-88,0;SU=4;PE=4;SR=0;ALG=PROD;AF=6.839e-05;NSAMP=2;MSQ=31.34;AC=2;AN=29246;NFAM=2	.
chr9	14174736	14174795	chr9	14175156	14175196	606928	184.91	+	+	INV	LOW	606928	N	<INV>	.	.	.	SVTYPE=INV;POS=14174766;SVLEN=410;END=14175176;STRANDS=++:4,--:10;IMPRECISE;CIPOS=-30,29;CIEND=-20,20;CIPOS95=-3,3;CIEND95=0,0;SU=14;PE=13;SR=1;ALG=PROD;AF=0.0002735;NSAMP=8;MSQ=15.79;AC=8;AN=29246;NFAM=8	.
chr9	14182713	14182716	chr11	81205808	81205810	114918	7742.89	-	+	BND	LOW	114918_1	N	]chr11:81205809]N	114918_2	N	N[chr9:14182715[	SVTYPE=BND;POS=14182715;STRANDS=-+:415;CIPOS=-1,2;CIEND=-1,1;CIPOS95=0,0;CIEND95=0,0;MATEID=114918_2;EVENT=114918;SU=415;PE=0;SR=415;ALG=PROD;AF=0.005129;NSAMP=150;MSQ=27.65;AC=150;AN=29246;NFAM=149	SVTYPE=BND;POS=81205809;STRANDS=-+:415;CIPOS=-1,1;CIEND=-1,2;CIPOS95=0,0;CIEND95=0,0;MATEID=114918_1;EVENT=114918;SECONDARY;SU=415;PE=0;SR=415;ALG=PROD;AF=0.005129;NSAMP=150;MSQ=27.65;AC=150;AN=29246;NFAM=149
chr9	14205227	14205284	chrX	40517395	40517452	118301	515637.0	-	+	BND	LOW	118301_1	N	]chrX:40517424]N	118301_2	N	N[chr9:14205257[	SVTYPE=BND;POS=14205257;STRANDS=-+:8;CIPOS=-29,28;CIEND=-29,28;CIPOS95=0,0;CIEND95=0,0;MATEID=118301_2;EVENT=118301;SU=8;PE=1;SR=7;ALG=PROD;AF=0.2853;NSAMP=8336;MSQ=39.25;AC=8344;AN=29246;NFAM=7878	SVTYPE=BND;POS=40517424;STRANDS=-+:8;CIPOS=-29,28;CIEND=-29,28;CIPOS95=0,0;CIEND95=0,0;MATEID=118301_1;EVENT=118301;SECONDARY;SU=8;PE=1;SR=7;ALG=PROD;AF=0.2853;NSAMP=8336;MSQ=39.25;AC=8344;AN=29246;NFAM=7878
chr9	14211691	14211709	chr9	14214326	14214334	427742	443.6	+	-	DEL	PASS	427742	N	<DEL>	.	.	.	SVTYPE=DEL;POS=14211700;SVLEN=-2631;END=14214331;STRANDS=+-:19;CIPOS=-9,9;CIEND=-5,3;CIPOS95=0,0;CIEND95=0,0;SU=19;PE=12;SR=7;ALG=PROD;AF=3.419e-05;NSAMP=1;MSQ=443.6;AC=1;AN=29246;NFAM=1	.
chr9	14215129	14215129	chr9	14215470	14215470	427743	703635.0	+	-	DEL	PASS	427743	N	<DEL>	.	.	.	SVTYPE=DEL;POS=14215129;SVLEN=-341;END=14215470;STRANDS=+-:15181;CIPOS=0,0;CIEND=0,0;CIPOS95=0,0;CIEND95=0,0;SU=15181;PE=2639;SR=12542;ALG=PROD;AF=0.05033;NSAMP=1397;MSQ=422.06;MEDGQR=2.53;Q10GQR=2.12;AC=1472;AN=29246;NFAM=1364	.
chr9	14216582	14217132	chr14	96807635	96808117	116140	148.34	+	-	BND	LOW	116140_1	N	N[chr14:96808109[	116140_2	N	]chr9:14216590]N	SVTYPE=BND;POS=14216590;STRANDS=+-:4;IMPRECISE;CIPOS=-8,542;CIEND=-473,9;CIPOS95=0,188;CIEND95=-144,1;MATEID=116140_2;EVENT=116140;SU=4;PE=4;SR=0;ALG=PROD;AF=0.0002735;NSAMP=8;MSQ=17.59;AC=8;AN=29246;NFAM=8	SVTYPE=BND;POS=96808109;STRANDS=+-:4;IMPRECISE;CIPOS=-473,9;CIEND=-8,542;CIPOS95=-144,1;CIEND95=0,188;MATEID=116140_1;EVENT=116140;SECONDARY;SU=4;PE=4;SR=0;ALG=PROD;AF=0.0002735;NSAMP=8;MSQ=17.59;AC=8;AN=29246;NFAM=8
chr9	14232922	14233424	chr12	2756617	2757119	115100	394.27	-	-	BND	LOW	115100_1	N	[chr12:2757098[N	115100_2	N	[chr9:14233419[N	SVTYPE=BND;POS=14233419;STRANDS=--:60;IMPRECISE;CIPOS=-496,6;CIEND=-480,22;CIPOS95=-109,6;CIEND95=-91,22;MATEID=115100_2;EVENT=115100;SU=60;PE=60;SR=0;ALG=PROD;AF=0.0004787;NSAMP=14;MSQ=15.66;AC=14;AN=29246;NFAM=14	SVTYPE=BND;POS=2757098;STRANDS=--:60;IMPRECISE;CIPOS=-480,22;CIEND=-496,6;CIPOS95=-91,22;CIEND95=-109,6;MATEID=115100_1;EVENT=115100;SECONDARY;SU=60;PE=60;SR=0;ALG=PROD;AF=0.0004787;NSAMP=14;MSQ=15.66;AC=14;AN=29246;NFAM=14
chr9	14237779	14237798	chr9	14237853	14237872	427745	24238.2	+	-	BND	LOW	427745_1	N	N[chr9:14237864[	427745_2	N	]chr9:14237789]N	SVTYPE=BND;POS=14237789;STRANDS=+-:4;IMPRECISE;CIPOS=-10,9;CIEND=-10,9;CIPOS95=-3,3;CIEND95=-3,3;MATEID=427745_2;EVENT=427745;SU=4;PE=3;SR=1;ALG=PROD;AF=0.0152;NSAMP=421;MSQ=30.09;RECLASSIFIED;AC=443;AN=29138;NFAM=413	SVTYPE=BND;POS=14237864;STRANDS=+-:4;IMPRECISE;CIPOS=-10,9;CIEND=-10,9;CIPOS95=-3,3;CIEND95=-3,3;MATEID=427745_1;EVENT=427745;SECONDARY;SU=4;PE=3;SR=1;ALG=PROD;AF=0.0152;NSAMP=421;MSQ=30.09;RECLASSIFIED;AC=443;AN=29138;NFAM=413
chr9	14264634	14264634	chr9	14264917	14264917	427746	33916.3	+	-	BND	PASS	427746_1	N	N[chr9:14264918[	427746_2	N	]chr9:14264634]N	SVTYPE=BND;POS=14264634;STRANDS=+-:911;CIPOS=0,0;CIEND=0,0;CIPOS95=0,0;CIEND95=0,0;MATEID=427746_2;EVENT=427746;SU=911;PE=55;SR=856;ALG=PROD;AF=0.001334;NSAMP=39;MSQ=461.43;RECLASSIFIED;AC=39;AN=29246;NFAM=34	SVTYPE=BND;POS=14264918;STRANDS=+-:911;CIPOS=0,0;CIEND=0,0;CIPOS95=0,0;CIEND95=0,0;MATEID=427746_1;EVENT=427746;SECONDARY;SU=911;PE=55;SR=856;ALG=PROD;AF=0.001334;NSAMP=39;MSQ=461.43;RECLASSIFIED;AC=39;AN=29246;NFAM=34
chr9	14268559	14268570	chr9	14268621	14268632	427747	197.8	+	-	BND	LOW	427747_1	N	N[chr9:14268628[	427747_2	N	]chr9:14268565]N	SVTYPE=BND;POS=14268565;STRANDS=+-:7;CIPOS=-6,5;CIEND=-6,5;CIPOS95=0,0;CIEND95=0,0;MATEID=427747_2;EVENT=427747;SU=7;PE=1;SR=6;ALG=PROD;AF=3.419e-05;NSAMP=1;MSQ=197.75;RECLASSIFIED;AC=1;AN=29246;NFAM=1	SVTYPE=BND;POS=14268628;STRANDS=+-:7;CIPOS=-6,5;CIEND=-6,5;CIPOS95=0,0;CIEND95=0,0;MATEID=427747_1;EVENT=427747;SECONDARY;SU=7;PE=1;SR=6;ALG=PROD;AF=3.419e-05;NSAMP=1;MSQ=197.75;RECLASSIFIED;AC=1;AN=29246;NFAM=1
chr9	14276142	14276187	chr9	14277352	14277396	427748	1166.06	+	-	DEL	PASS	427748	N	<DEL>	.	.	.	SVTYPE=DEL;POS=14276165;SVLEN=-1210;END=14277375;STRANDS=+-:40;CIPOS=-23,22;CIEND=-23,21;CIPOS95=0,0;CIEND95=0,0;SU=40;PE=25;SR=15;ALG=PROD;AF=6.839e-05;NSAMP=2;MSQ=583.03;AC=2;AN=29246;NFAM=2	.
chr9	14285914	14285914	chr9	14286830	14286830	427749	75790.0	+	-	BND	PASS	427749_1	N	N[chr9:14286831[	427749_2	N	]chr9:14285914]N	SVTYPE=BND;POS=14285914;STRANDS=+-:3665;CIPOS=0,0;CIEND=0,0;CIPOS95=0,0;CIEND95=0,0;MATEID=427749_2;EVENT=427749;SU=3665;PE=2258;SR=1407;ALG=PROD;AF=0.005847;NSAMP=171;MSQ=366.37;RECLASSIFIED;AC=171;AN=29246;NFAM=164	SVTYPE=BND;POS=14286831;STRANDS=+-:3665;CIPOS=0,0;CIEND=0,0;CIPOS95=0,0;CIEND95=0,0;MATEID=427749_1;EVENT=427749;SECONDARY;SU=3665;PE=2258;SR=1407;ALG=PROD;AF=0.005847;NSAMP=171;MSQ=366.37;RECLASSIFIED;AC=171;AN=29246;NFAM=164
chr9	14285916	14285916	chr9	14287168	14287168	535423	44494.7	-	+	BND	LOW	535423_1	N	]chr9:14287168]N	535423_2	N	N[chr9:14285917[	SVTYPE=BND;POS=14285917;STRANDS=-+:3958;CIPOS=0,0;CIEND=0,0;CIPOS95=0,0;CIEND95=0,0;MATEID=535423_2;EVENT=535423;SU=3958;PE=2153;SR=1805;ALG=PROD;AF=0.005984;NSAMP=171;MSQ=212.34;RECLASSIFIED;AC=175;AN=29246;NFAM=164	SVTYPE=BND;POS=14287168;STRANDS=-+:3958;CIPOS=0,0;CIEND=0,0;CIPOS95=0,0;CIEND95=0,0;MATEID=535423_1;EVENT=535423;SECONDARY;SU=3958;PE=2153;SR=1805;ALG=PROD;AF=0.005984;NSAMP=171;MSQ=212.34;RECLASSIFIED;AC=175;AN=29246;NFAM=164
chr9	14286778	14287338	chr9	14287500	14287517	606929	34.91	-	-	BND	LOW	606929_1	N	[chr9:14287509[N	606929_2	N	[chr9:14287330[N	SVTYPE=BND;POS=14287330;STRANDS=--:4;IMPRECISE;CIPOS=-551,9;CIEND=-8,9;CIPOS95=-183,1;CIEND95=-8,1;MATEID=606929_2;EVENT=606929;SU=4;PE=4;SR=0;ALG=PROD;AF=6.839e-05;NSAMP=2;MSQ=17.27;AC=2;AN=29246;NFAM=2	SVTYPE=BND;POS=14287509;STRANDS=--:4;IMPRECISE;CIPOS=-8,9;CIEND=-551,9;CIPOS95=-8,1;CIEND95=-183,1;MATEID=606929_1;EVENT=606929;SECONDARY;SU=4;PE=4;SR=0;ALG=PROD;AF=6.839e-05;NSAMP=2;MSQ=17.27;AC=2;AN=29246;NFAM=2
chr9	14287395	14287435	chr9	14291264	14291376	427750	54415.0	+	-	DEL	PASS	427750	N	<DEL>	.	.	.	SVTYPE=DEL;POS=14287405;SVLEN=-3965;END=14291370;STRANDS=+-:2172;IMPRECISE;CIPOS=-10,30;CIEND=-106,6;CIPOS95=-1,1;CIEND95=-2,2;SU=2172;PE=2172;SR=0;ALG=PROD;AF=0.005368;NSAMP=157;MSQ=184.86;AC=157;AN=29246;NFAM=150	.
chr9	14313946	14313969	chr9	14314211	14314233	427751	800.49	+	-	BND	LOW	427751_1	N	N[chr9:14314225[	427751_2	N	]chr9:14313960]N	SVTYPE=BND;POS=14313960;STRANDS=+-:17;IMPRECISE;CIPOS=-14,9;CIEND=-13,9;CIPOS95=-3,3;CIEND95=-3,3;MATEID=427751_2;EVENT=427751;SU=17;PE=0;SR=17;ALG=PROD;AF=0.001026;NSAMP=30;MSQ=18.56;RECLASSIFIED;AC=30;AN=29246;NFAM=30	SVTYPE=BND;POS=14314225;STRANDS=+-:17;IMPRECISE;CIPOS=-13,9;CIEND=-14,9;CIPOS95=-3,3;CIEND95=-3,3;MATEID=427751_1;EVENT=427751;SECONDARY;SU=17;PE=0;SR=17;ALG=PROD;AF=0.001026;NSAMP=30;MSQ=18.56;RECLASSIFIED;AC=30;AN=29246;NFAM=30
chr9	14317119	14317124	chr9	14317195	14317200	427753	377.73	+	-	DEL	PASS	427753	N	<DEL>	.	.	.	SVTYPE=DEL;POS=14317122;SVLEN=-76;END=14317198;STRANDS=+-:11;CIPOS=-3,2;CIEND=-3,2;CIPOS95=0,0;CIEND95=0,0;SU=11;PE=0;SR=11;ALG=PROD;AF=3.419e-05;NSAMP=1;MSQ=377.73;AC=1;AN=29246;NFAM=1	.
chr9	14354782	14354801	chr9	14355028	14355047	427754	32.69	+	-	BND	LOW	427754_1	N	N[chr9:14355039[	427754_2	N	]chr9:14354792]N	SVTYPE=BND;POS=14354792;STRANDS=+-:5;CIPOS=-10,9;CIEND=-10,9;CIPOS95=0,0;CIEND95=0,0;MATEID=427754_2;EVENT=427754;SU=5;PE=0;SR=5;ALG=PROD;AF=3.419e-05;NSAMP=1;MSQ=23.68;RECLASSIFIED;AC=1;AN=29246;NFAM=1	SVTYPE=BND;POS=14355039;STRANDS=+-:5;CIPOS=-10,9;CIEND=-10,9;CIPOS95=0,0;CIEND95=0,0;MATEID=427754_1;EVENT=427754;SECONDARY;SU=5;PE=0;SR=5;ALG=PROD;AF=3.419e-05;NSAMP=1;MSQ=23.68;RECLASSIFIED;AC=1;AN=29246;NFAM=1
chr9	14356122	14356126	chr9	14356599	14356602	427755	636.28	+	-	BND	LOW	427755_1	N	N[chr9:14356602[	427755_2	N	]chr9:14356125]N	SVTYPE=BND;POS=14356125;STRANDS=+-:15;CIPOS=-3,1;CIEND=-2,1;CIPOS95=0,0;CIEND95=0,0;MATEID=427755_2;EVENT=427755;SU=15;PE=0;SR=15;ALG=PROD;AF=3.419e-05;NSAMP=1;MSQ=611.36;RECLASSIFIED;AC=1;AN=29246;NFAM=1	SVTYPE=BND;POS=14356602;STRANDS=+-:15;CIPOS=-2,1;CIEND=-3,1;CIPOS95=0,0;CIEND95=0,0;MATEID=427755_1;EVENT=427755;SECONDARY;SU=15;PE=0;SR=15;ALG=PROD;AF=3.419e-05;NSAMP=1;MSQ=611.36;RECLASSIFIED;AC=1;AN=29246;NFAM=1
chr9	14360236	14360254	chr9	14362304	14362311	427756	437.59	+	-	DEL	PASS	427756	N	<DEL>	.	.	.	SVTYPE=DEL;POS=14360246;SVLEN=-2062;END=14362308;STRANDS=+-:20;CIPOS=-10,8;CIEND=-4,3;CIPOS95=0,0;CIEND95=0,0;SU=20;PE=12;SR=8;ALG=PROD;AF=3.419e-05;NSAMP=1;MSQ=437.59;AC=1;AN=29246;NFAM=1	.
chr9	14376271	14376304	chr9	14376749	14376779	606930	4.6	+	+	INV	LOW	606930	N	<INV>	.	.	.	SVTYPE=INV;POS=14376304;SVLEN=445;END=14376749;STRANDS=++:3,--:1;IMPRECISE;CIPOS=-33,0;CIEND=0,30;CIPOS95=-25,0;CIEND95=0,20;SU=4;PE=4;SR=0;ALG=PROD;AF=3.419e-05;NSAMP=1;MSQ=4.6;AC=1;AN=29246;NFAM=1	.
chr9	14388338	14388395	chr18	68504803	68504860	117232	102.55	-	+	BND	LOW	117232_1	N	]chr18:68504832]N	117232_2	N	N[chr9:14388368[	SVTYPE=BND;POS=14388368;STRANDS=-+:8;CIPOS=-29,28;CIEND=-29,28;CIPOS95=0,0;CIEND95=0,0;MATEID=117232_2;EVENT=117232;SU=8;PE=0;SR=8;ALG=PROD;AF=0.0002052;NSAMP=6;MSQ=16.9;AC=6;AN=29246;NFAM=6	SVTYPE=BND;POS=68504832;STRANDS=-+:8;CIPOS=-29,28;CIEND=-29,28;CIPOS95=0,0;CIEND95=0,0;MATEID=117232_1;EVENT=117232;SECONDARY;SU=8;PE=0;SR=8;ALG=PROD;AF=0.0002052;NSAMP=6;MSQ=16.9;AC=6;AN=29246;NFAM=6
chr9	14431362	14431421	chr9	14432914	14432961	427758	1855.45	+	-	DEL	PASS	427758	N	<DEL>	.	.	.	SVTYPE=DEL;POS=14431392;SVLEN=-1547;END=14432939;STRANDS=+-:81;CIPOS=-30,29;CIEND=-25,22;CIPOS95=0,0;CIEND95=0,0;SU=81;PE=45;SR=36;ALG=PROD;AF=0.0001026;NSAMP=3;MSQ=618.48;AC=3;AN=29246;NFAM=3	.
chr9	14433015	14433074	chr9	14433194	14433253	427759	744.07	+	-	DEL	PASS	427759	N	<DEL>	.	.	.	SVTYPE=DEL;POS=14433045;SVLEN=-179;END=14433224;STRANDS=+-:31;CIPOS=-30,29;CIEND=-30,29;CIPOS95=0,0;CIEND95=0,0;SU=31;PE=0;SR=31;ALG=PROD;AF=0.0001026;NSAMP=3;MSQ=247.77;AC=3;AN=29246;NFAM=3	.
chr9	14452407	14452464	chr21	41545919	41545976	117929	21001.6	-	+	BND	LOW	117929_1	N	]chr21:41545948]N	117929_2	N	N[chr9:14452437[	SVTYPE=BND;POS=14452437;STRANDS=-+:8;CIPOS=-29,28;CIEND=-29,28;CIPOS95=0,0;CIEND95=0,0;MATEID=117929_2;EVENT=117929;SU=8;PE=0;SR=8;ALG=PROD;AF=0.01388;NSAMP=406;MSQ=28.29;AC=406;AN=29246;NFAM=399	SVTYPE=BND;POS=41545948;STRANDS=-+:8;CIPOS=-29,28;CIEND=-29,28;CIPOS95=0,0;CIEND95=0,0;MATEID=117929_1;EVENT=117929;SECONDARY;SU=8;PE=0;SR=8;ALG=PROD;AF=0.01388;NSAMP=406;MSQ=28.29;AC=406;AN=29246;NFAM=399
chr9	14464090	14464109	chr9	14465543	14465553	427763	191.55	+	-	DEL	PASS	427763	N	<DEL>	.	.	.	SVTYPE=DEL;POS=14464100;SVLEN=-1449;END=14465549;STRANDS=+-:11;CIPOS=-10,9;CIEND=-6,4;CIPOS95=0,0;CIEND95=0,0;SU=11;PE=5;SR=6;ALG=PROD;AF=3.419e-05;NSAMP=1;MSQ=191.55;AC=1;AN=29246;NFAM=1	.
chr9	14478823	14479608	chr9	14479680	14479719	606931	154.34	+	+	INV	LOW	606931	N	<INV>	.	.	.	SVTYPE=INV;POS=14479599;SVLEN=111;END=14479710;STRANDS=++:1,--:3;IMPRECISE;CIPOS=-776,9;CIEND=-30,9;CIPOS95=-232,2;CIEND95=-30,0;SU=4;PE=4;SR=0;ALG=PROD;AF=0.000171;NSAMP=5;MSQ=24.91;AC=5;AN=29246;NFAM=5	.
chr9	14510739	14511348	chr9	14511429	14511445	606932	273.8	+	+	INV	LOW	606932	N	<INV>	.	.	.	SVTYPE=INV;POS=14511339;SVLEN=97;END=14511436;STRANDS=++:1,--:3;IMPRECISE;CIPOS=-600,9;CIEND=-7,9;CIPOS95=-185,2;CIEND95=-7,1;SU=4;PE=4;SR=0;ALG=PROD;AF=0.0005813;NSAMP=17;MSQ=14.14;AC=17;AN=29246;NFAM=17	.
chr9	14515219	14515224	chr9	14532873	14532876	427765	1398.07	+	-	BND	LOW	427765_1	N	N[chr9:14532877[	427765_2	N	]chr9:14515222]N	SVTYPE=BND;POS=14515222;STRANDS=+-:32;CIPOS=-3,2;CIEND=-3,0;CIPOS95=0,0;CIEND95=0,0;MATEID=427765_2;EVENT=427765;SU=32;PE=21;SR=11;ALG=PROD;AF=0.0009916;NSAMP=29;MSQ=36.2;RECLASSIFIED;AC=29;AN=29246;NFAM=29	SVTYPE=BND;POS=14532877;STRANDS=+-:32;CIPOS=-3,0;CIEND=-3,2;CIPOS95=0,0;CIEND95=0,0;MATEID=427765_1;EVENT=427765;SECONDARY;SU=32;PE=21;SR=11;ALG=PROD;AF=0.0009916;NSAMP=29;MSQ=36.2;RECLASSIFIED;AC=29;AN=29246;NFAM=29
chr9	14520508	14520511	chr9	14525212	14525217	427766	530.52	+	-	DEL	PASS	427766	N	<DEL>	.	.	.	SVTYPE=DEL;POS=14520510;SVLEN=-4706;END=14525216;STRANDS=+-:23;CIPOS=-2,1;CIEND=-4,1;CIPOS95=0,0;CIEND95=0,0;SU=23;PE=11;SR=12;ALG=PROD;AF=3.419e-05;NSAMP=1;MSQ=530.52;AC=1;AN=29246;NFAM=1	.
chr9	14551289	14551308	chr9	14560864	14560869	427768	533.59	+	-	DEL	PASS	427768	N	<DEL>	.	.	.	SVTYPE=DEL;POS=14551299;SVLEN=-9569;END=14560868;STRANDS=+-:20;CIPOS=-10,9;CIEND=-4,1;CIPOS95=0,0;CIEND95=0,0;SU=20;PE=10;SR=10;ALG=PROD;AF=3.419e-05;NSAMP=1;MSQ=533.59;AC=1;AN=29246;NFAM=1	.
chr9	14566772	14566780	chr9	14567191	14567250	535424	1683.96	-	+	BND	LOW	535424_1	N	]chr9:14567221]N	535424_2	N	N[chr9:14566778[	SVTYPE=BND;POS=14566778;STRANDS=-+:164;CIPOS=-5,3;CIEND=-30,29;CIPOS95=0,0;CIEND95=0,0;MATEID=535424_2;EVENT=535424;SU=164;PE=87;SR=77;ALG=PROD;AF=0.0001026;NSAMP=3;MSQ=256.13;RECLASSIFIED;AC=3;AN=29246;NFAM=3	SVTYPE=BND;POS=14567221;STRANDS=-+:164;CIPOS=-30,29;CIEND=-5,3;CIPOS95=0,0;CIEND95=0,0;MATEID=535424_1;EVENT=535424;SECONDARY;SU=164;PE=87;SR=77;ALG=PROD;AF=0.0001026;NSAMP=3;MSQ=256.13;RECLASSIFIED;AC=3;AN=29246;NFAM=3
chr9	14574821	14574826	chr9	14575547	14575566	427771	620.57	+	-	DEL	PASS	427771	N	<DEL>	.	.	.	SVTYPE=DEL;POS=14574824;SVLEN=-733;END=14575557;STRANDS=+-:27;CIPOS=-3,2;CIEND=-10,9;CIPOS95=0,0;CIEND95=0,0;SU=27;PE=15;SR=12;ALG=PROD;AF=3.419e-05;NSAMP=1;MSQ=620.57;AC=1;AN=29246;NFAM=1	.
chr9	14577759	14577816	chr16	49709154	49709211	116632	20852.9	-	+	BND	LOW	116632_1	N	]chr16:49709183]N	116632_2	N	N[chr9:14577789[	SVTYPE=BND;POS=14577789;STRANDS=-+:9;CIPOS=-29,28;CIEND=-29,28;CIPOS95=0,0;CIEND95=0,0;MATEID=116632_2;EVENT=116632;SU=9;PE=0;SR=9;ALG=PROD;AF=0.0186;NSAMP=543;MSQ=24.79;AC=544;AN=29246;NFAM=536	SVTYPE=BND;POS=49709183;STRANDS=-+:9;CIPOS=-29,28;CIEND=-29,28;CIPOS95=0,0;CIEND95=0,0;MATEID=116632_1;EVENT=116632;SECONDARY;SU=9;PE=0;SR=9;ALG=PROD;AF=0.0186;NSAMP=543;MSQ=24.79;AC=544;AN=29246;NFAM=536
chr9	14581225	14581273	chr9	14581380	14581429	427773	583.92	+	-	DEL	PASS	427773	N	<DEL>	.	.	.	SVTYPE=DEL;POS=14581250;SVLEN=-155;END=14581405;STRANDS=+-:16;CIPOS=-25,23;CIEND=-25,24;CIPOS95=0,0;CIEND95=0,0;SU=16;PE=1;SR=15;ALG=PROD;AF=0.0001368;NSAMP=4;MSQ=145.98;AC=4;AN=29246;NFAM=4	.
chr9	14589067	14589086	chr9	14754757	14754772	427774	221.74	+	-	DEL	PASS	427774	N	<DEL>	.	.	.	SVTYPE=DEL;POS=14589077;SVLEN=-165690;END=14754767;STRANDS=+-:8;IMPRECISE;CIPOS=-10,9;CIEND=-10,5;CIPOS95=-1,1;CIEND95=-1,0;SU=8;PE=5;SR=3;ALG=PROD;AF=3.419e-05;NSAMP=1;MSQ=221.74;AC=1;AN=29246;NFAM=1	.
chr9	14591857	14591866	chr9	14591937	14591946	427775	236.33	+	-	BND	LOW	427775_1	N	N[chr9:14591943[	427775_2	N	]chr9:14591862]N	SVTYPE=BND;POS=14591862;STRANDS=+-:7;CIPOS=-5,4;CIEND=-5,4;CIPOS95=0,0;CIEND95=0,0;MATEID=427775_2;EVENT=427775;SU=7;PE=0;SR=7;ALG=PROD;AF=3.42e-05;NSAMP=1;MSQ=197.82;RECLASSIFIED;AC=1;AN=29240;NFAM=1	SVTYPE=BND;POS=14591943;STRANDS=+-:7;CIPOS=-5,4;CIEND=-5,4;CIPOS95=0,0;CIEND95=0,0;MATEID=427775_1;EVENT=427775;SECONDARY;SU=7;PE=0;SR=7;ALG=PROD;AF=3.42e-05;NSAMP=1;MSQ=197.82;RECLASSIFIED;AC=1;AN=29240;NFAM=1
chr9	14592594	14592637	chr9	14598795	14598839	427776	1387.28	+	-	DEL	PASS	427776	N	<DEL>	.	.	.	SVTYPE=DEL;POS=14592616;SVLEN=-6202;END=14598818;STRANDS=+-:69;CIPOS=-22,21;CIEND=-23,21;CIPOS95=0,0;CIEND95=0,0;SU=69;PE=31;SR=38;ALG=PROD;AF=6.839e-05;NSAMP=2;MSQ=374.47;AC=2;AN=29246;NFAM=2	.
chr9	14595265	14595315	chr9	14597015	14597059	427777	5110.31	+	-	DEL	PASS	427777	N	<DEL>	.	.	.	SVTYPE=DEL;POS=14595289;SVLEN=-1749;END=14597038;STRANDS=+-:227;CIPOS=-24,26;CIEND=-23,21;CIPOS95=0,0;CIEND95=0,0;SU=227;PE=142;SR=85;ALG=PROD;AF=0.0002735;NSAMP=8;MSQ=638.79;AC=8;AN=29246;NFAM=4	.
chr9	14615452	14615471	chr9	14623751	14623768	427778	278.66	+	-	DEL	PASS	427778	N	<DEL>	.	.	.	SVTYPE=DEL;POS=14615462;SVLEN=-8299;END=14623761;STRANDS=+-:14;CIPOS=-10,9;CIEND=-10,7;CIPOS95=0,0;CIEND95=0,0;SU=14;PE=8;SR=6;ALG=PROD;AF=3.419e-05;NSAMP=1;MSQ=278.66;AC=1;AN=29246;NFAM=1	.
chr9	14632540	14632541	chr9	14632695	14632695	427780	1.0077e+07	+	-	DEL	PASS	427780	N	<DEL>	.	.	.	SVTYPE=DEL;POS=14632541;SVLEN=-154;END=14632695;STRANDS=+-:177565;CIPOS=-1,0;CIEND=0,0;CIPOS95=0,0;CIEND95=0,0;SU=177565;PE=2174;SR=175391;AF=0.7783;NSAMP=13833;MSQ=445.25;MEDGQR=14.69;Q10GQR=12.46;AC=22763;AN=29246;NFAM=12801	.
chr9	14649295	14649314	chr9	14650282	14650301	427781	488.56	+	-	DEL	PASS	427781	N	<DEL>	.	.	.	SVTYPE=DEL;POS=14649305;SVLEN=-987;END=14650292;STRANDS=+-:19;CIPOS=-10,9;CIEND=-10,9;CIPOS95=0,0;CIEND95=0,0;SU=19;PE=12;SR=7;ALG=PROD;AF=3.419e-05;NSAMP=1;MSQ=488.56;AC=1;AN=29246;NFAM=1	.
chr9	14684428	14684783	chr9	14871660	14872114	606935	235.44	-	-	BND	LOW	606935_1	N	[chr9:14872086[N	606935_2	N	[chr9:14684759[N	SVTYPE=BND;POS=14684759;STRANDS=--:21;IMPRECISE;CIPOS=-330,25;CIEND=-425,29;CIPOS95=-42,25;CIEND95=-85,29;MATEID=606935_2;EVENT=606935;SU=21;PE=21;SR=0;ALG=PROD;AF=0.0001368;NSAMP=4;MSQ=56.31;AC=4;AN=29246;NFAM=4	SVTYPE=BND;POS=14872086;STRANDS=--:21;IMPRECISE;CIPOS=-425,29;CIEND=-330,25;CIPOS95=-85,29;CIEND95=-42,25;MATEID=606935_1;EVENT=606935;SECONDARY;SU=21;PE=21;SR=0;ALG=PROD;AF=0.0001368;NSAMP=4;MSQ=56.31;AC=4;AN=29246;NFAM=4
chr9	14686873	14687227	chr9	14688152	14688636	427783	332086.0	+	-	DEL	PASS	427783	N	<DEL>	.	.	.	SVTYPE=DEL;POS=14687098;SVLEN=-1127;END=14688225;STRANDS=+-:25;IMPRECISE;CIPOS=-225,129;CIEND=-73,411;CIPOS95=-175,129;CIEND95=-73,363;SU=25;PE=25;SR=0;ALG=SUM;AF=0.041;NSAMP=1138;MSQ=239.26;RETAINED;MEDGQR=4.71;Q10GQR=4.4;AC=1199;AN=29246;NFAM=1105	.
chr9	14692633	14692650	chr9	14692772	14692789	535425	132166.0	-	+	DUP	PASS	535425	N	<DUP>	.	.	.	SVTYPE=DUP;POS=14692642;SVLEN=139;END=14692781;STRANDS=-+:4;CIPOS=-9,8;CIEND=-9,8;CIPOS95=0,0;CIEND95=0,0;SU=4;PE=0;SR=4;ALG=PROD;AF=0.0386;NSAMP=1095;MSQ=74.68;AC=1129;AN=29246;NFAM=1045	.
chr9	14698672	14698771	chr11	15637634	15637763	114698	104446.0	-	-	BND	LOW	114698_1	N	[chr11:15637716[N	114698_2	N	[chr9:14698722[N	SVTYPE=BND;POS=14698722;STRANDS=--:17,-+:28;IMPRECISE;CIPOS=-49,50;CIEND=-81,48;CIPOS95=-2,2;CIEND95=-32,32;MATEID=114698_2;EVENT=114698;SU=45;PE=0;SR=45;ALG=SUM;AF=0.08483;NSAMP=2473;MSQ=24.64;AC=2481;AN=29246;NFAM=2421	SVTYPE=BND;POS=15637716;STRANDS=--:17,-+:28;IMPRECISE;CIPOS=-81,48;CIEND=-49,50;CIPOS95=-32,32;CIEND95=-2,2;MATEID=114698_1;EVENT=114698;SECONDARY;SU=45;PE=0;SR=45;ALG=SUM;AF=0.08483;NSAMP=2473;MSQ=24.64;AC=2481;AN=29246;NFAM=2421
chr9	14698690	14698749	chrX	94646923	94646976	118459	412280.0	-	-	BND	LOW	118459_1	N	[chrX:94646952[N	118459_2	N	[chr9:14698721[N	SVTYPE=BND;POS=14698721;STRANDS=--:11;CIPOS=-30,29;CIEND=-28,25;CIPOS95=0,0;CIEND95=0,0;MATEID=118459_2;EVENT=118459;SU=11;PE=6;SR=5;ALG=PROD;AF=0.2663;NSAMP=7639;MSQ=31.98;AC=7788;AN=29246;NFAM=7172	SVTYPE=BND;POS=94646952;STRANDS=--:11;CIPOS=-28,25;CIEND=-30,29;CIPOS95=0,0;CIEND95=0,0;MATEID=118459_1;EVENT=118459;SECONDARY;SU=11;PE=6;SR=5;ALG=PROD;AF=0.2663;NSAMP=7639;MSQ=31.98;AC=7788;AN=29246;NFAM=7172
chr9	14698691	14698748	chr9	126301755	126301812	535427	55631.4	-	+	BND	LOW	535427_1	N	]chr9:126301783]N	535427_2	N	N[chr9:14698721[	SVTYPE=BND;POS=14698721;STRANDS=-+:12;CIPOS=-29,28;CIEND=-28,29;CIPOS95=0,0;CIEND95=0,0;MATEID=535427_2;EVENT=535427;SU=12;PE=0;SR=12;ALG=PROD;AF=0.0704;NSAMP=2030;MSQ=13.99;RECLASSIFIED;AC=2059;AN=29246;NFAM=1978	SVTYPE=BND;POS=126301783;STRANDS=-+:12;CIPOS=-28,29;CIEND=-29,28;CIPOS95=0,0;CIEND95=0,0;MATEID=535427_1;EVENT=535427;SECONDARY;SU=12;PE=0;SR=12;ALG=PROD;AF=0.0704;NSAMP=2030;MSQ=13.99;RECLASSIFIED;AC=2059;AN=29246;NFAM=1978
chr9	14698692	14698749	chr16	22884669	22884726	116599	49717.2	-	+	BND	LOW	116599_1	N	]chr16:22884698]N	116599_2	N	N[chr9:14698722[	SVTYPE=BND;POS=14698722;STRANDS=-+:8;CIPOS=-29,28;CIEND=-29,28;CIPOS95=0,0;CIEND95=0,0;MATEID=116599_2;EVENT=116599;SU=8;PE=0;SR=8;ALG=PROD;AF=0.04763;NSAMP=1392;MSQ=23.02;AC=1393;AN=29246;NFAM=1363	SVTYPE=BND;POS=22884698;STRANDS=-+:8;CIPOS=-29,28;CIEND=-29,28;CIPOS95=0,0;CIEND95=0,0;MATEID=116599_1;EVENT=116599;SECONDARY;SU=8;PE=0;SR=8;ALG=PROD;AF=0.04763;NSAMP=1392;MSQ=23.02;AC=1393;AN=29246;NFAM=1363
chr9	14698707	14698763	chrX	94647002	94647061	118460	461.86	+	+	BND	LOW	118460_1	N	N]chrX:94647032]	118460_2	N	N]chr9:14698736]	SVTYPE=BND;POS=14698736;STRANDS=++:8;CIPOS=-29,27;CIEND=-30,29;CIPOS95=0,0;CIEND95=0,0;MATEID=118460_2;EVENT=118460;SU=8;PE=4;SR=4;ALG=PROD;AF=0.0006155;NSAMP=18;MSQ=22.7;AC=18;AN=29246;NFAM=18	SVTYPE=BND;POS=94647032;STRANDS=++:8;CIPOS=-30,29;CIEND=-29,27;CIPOS95=0,0;CIEND95=0,0;MATEID=118460_1;EVENT=118460;SECONDARY;SU=8;PE=4;SR=4;ALG=PROD;AF=0.0006155;NSAMP=18;MSQ=22.7;AC=18;AN=29246;NFAM=18
chr9	14698711	14698730	chrY	15900573	15900592	118692	416624.0	-	-	BND	LOW	118692_1	N	[chrY:15900584[N	118692_2	N	[chr9:14698722[N	SVTYPE=BND;POS=14698722;STRANDS=--:5;CIPOS=-10,9;CIEND=-10,9;CIPOS95=0,0;CIEND95=0,0;MATEID=118692_2;EVENT=118692;SU=5;PE=0;SR=5;ALG=PROD;AF=0.2674;NSAMP=7606;MSQ=32.15;AC=7818;AN=29234;NFAM=7143	SVTYPE=BND;POS=15900584;STRANDS=--:5;CIPOS=-10,9;CIEND=-10,9;CIPOS95=0,0;CIEND95=0,0;MATEID=118692_1;EVENT=118692;SECONDARY;SU=5;PE=0;SR=5;ALG=PROD;AF=0.2674;NSAMP=7606;MSQ=32.15;AC=7818;AN=29234;NFAM=7143
chr9	14698712	14698729	chr13	29835144	29835161	115604	170899.0	-	+	BND	LOW	115604_1	N	]chr13:29835153]N	115604_2	N	N[chr9:14698722[	SVTYPE=BND;POS=14698722;STRANDS=-+:4;CIPOS=-9,8;CIEND=-9,8;CIPOS95=0,0;CIEND95=0,0;MATEID=115604_2;EVENT=115604;SU=4;PE=0;SR=4;ALG=PROD;AF=0.1305;NSAMP=3814;MSQ=25.45;AC=3818;AN=29246;NFAM=3702	SVTYPE=BND;POS=29835153;STRANDS=-+:4;CIPOS=-9,8;CIEND=-9,8;CIPOS95=0,0;CIEND95=0,0;MATEID=115604_1;EVENT=115604;SECONDARY;SU=4;PE=0;SR=4;ALG=PROD;AF=0.1305;NSAMP=3814;MSQ=25.45;AC=3818;AN=29246;NFAM=3702
chr9	14698713	14698730	chr18	67884890	67884907	117229	383022.0	-	+	BND	LOW	117229_1	N	]chr18:67884899]N	117229_2	N	N[chr9:14698723[	SVTYPE=BND;POS=14698723;STRANDS=-+:4;CIPOS=-9,8;CIEND=-9,8;CIPOS95=0,0;CIEND95=0,0;MATEID=117229_2;EVENT=117229;SU=4;PE=0;SR=4;ALG=PROD;AF=0.2205;NSAMP=6434;MSQ=34.69;AC=6448;AN=29246;NFAM=6095	SVTYPE=BND;POS=67884899;STRANDS=-+:4;CIPOS=-9,8;CIEND=-9,8;CIPOS95=0,0;CIEND95=0,0;MATEID=117229_1;EVENT=117229;SECONDARY;SU=4;PE=0;SR=4;ALG=PROD;AF=0.2205;NSAMP=6434;MSQ=34.69;AC=6448;AN=29246;NFAM=6095
chr9	14698715	14698726	chr15	44191937	44191948	116233	87372.5	-	+	BND	LOW	116233_1	N	]chr15:44191943]N	116233_2	N	N[chr9:14698722[	SVTYPE=BND;POS=14698722;STRANDS=+-:4,-+:67;CIPOS=-6,5;CIEND=-6,5;CIPOS95=0,0;CIEND95=0,0;MATEID=116233_2;EVENT=116233;SU=71;PE=0;SR=71;ALG=PROD;AF=0.06801;NSAMP=1988;MSQ=25.41;AC=1989;AN=29246;NFAM=1945	SVTYPE=BND;POS=44191943;STRANDS=+-:4,-+:67;CIPOS=-6,5;CIEND=-6,5;CIPOS95=0,0;CIEND95=0,0;MATEID=116233_1;EVENT=116233;SECONDARY;SU=71;PE=0;SR=71;ALG=PROD;AF=0.06801;NSAMP=1988;MSQ=25.41;AC=1989;AN=29246;NFAM=1945
chr9	14698715	14698732	chr9	86620728	86620745	535426	282.8	-	+	BND	LOW	535426_1	N	]chr9:86620737]N	535426_2	N	N[chr9:14698725[	SVTYPE=BND;POS=14698725;STRANDS=-+:4;CIPOS=-9,8;CIEND=-9,8;CIPOS95=0,0;CIEND95=0,0;MATEID=535426_2;EVENT=535426;SU=4;PE=0;SR=4;ALG=PROD;AF=0.0005813;NSAMP=17;MSQ=8.59;RECLASSIFIED;AC=17;AN=29246;NFAM=17	SVTYPE=BND;POS=86620737;STRANDS=-+:4;CIPOS=-9,8;CIEND=-9,8;CIPOS95=0,0;CIEND95=0,0;MATEID=535426_1;EVENT=535426;SECONDARY;SU=4;PE=0;SR=4;ALG=PROD;AF=0.0005813;NSAMP=17;MSQ=8.59;RECLASSIFIED;AC=17;AN=29246;NFAM=17
chr9	14698731	14698742	chr9	126301737	126301748	427786	1.07694e+06	+	-	BND	LOW	427786_1	N	N[chr9:126301744[	427786_2	N	]chr9:14698737]N	SVTYPE=BND;POS=14698737;STRANDS=+-:113;CIPOS=-6,5;CIEND=-6,5;CIPOS95=0,0;CIEND95=0,0;MATEID=427786_2;EVENT=427786;SU=113;PE=0;SR=113;ALG=PROD;AF=0.3718;NSAMP=10741;MSQ=58.72;RECLASSIFIED;AC=10873;AN=29246;NFAM=9979	SVTYPE=BND;POS=126301744;STRANDS=+-:113;CIPOS=-6,5;CIEND=-6,5;CIPOS95=0,0;CIEND95=0,0;MATEID=427786_1;EVENT=427786;SECONDARY;SU=113;PE=0;SR=113;ALG=PROD;AF=0.3718;NSAMP=10741;MSQ=58.72;RECLASSIFIED;AC=10873;AN=29246;NFAM=9979
chr9	14709220	14709264	chr9	14713245	14713304	606936	598.89	-	-	BND	PASS	606936_1	N	[chr9:14713276[N	606936_2	N	[chr9:14709244[N	SVTYPE=BND;POS=14709244;STRANDS=--:32;CIPOS=-23,21;CIEND=-30,29;CIPOS95=0,0;CIEND95=0,0;MATEID=606936_2;EVENT=606936;SU=32;PE=13;SR=19;ALG=PROD;AF=3.419e-05;NSAMP=1;MSQ=161.36;AC=1;AN=29246;NFAM=1	SVTYPE=BND;POS=14713276;STRANDS=--:32;CIPOS=-30,29;CIEND=-23,21;CIPOS95=0,0;CIEND95=0,0;MATEID=606936_1;EVENT=606936;SECONDARY;SU=32;PE=13;SR=19;ALG=PROD;AF=3.419e-05;NSAMP=1;MSQ=161.36;AC=1;AN=29246;NFAM=1
chr9	14709316	14709362	chr9	14711028	14711071	606937	715.74	+	+	BND	PASS	606937_1	N	N]chr9:14711050]	606937_2	N	N]chr9:14709339]	SVTYPE=BND;POS=14709339;STRANDS=++:40;CIPOS=-23,23;CIEND=-22,21;CIPOS95=0,0;CIEND95=0,0;MATEID=606937_2;EVENT=606937;SU=40;PE=15;SR=25;ALG=PROD;AF=3.419e-05;NSAMP=1;MSQ=233.31;AC=1;AN=29246;NFAM=1	SVTYPE=BND;POS=14711050;STRANDS=++:40;CIPOS=-22,21;CIEND=-23,23;CIPOS95=0,0;CIEND95=0,0;MATEID=606937_1;EVENT=606937;SECONDARY;SU=40;PE=15;SR=25;ALG=PROD;AF=3.419e-05;NSAMP=1;MSQ=233.31;AC=1;AN=29246;NFAM=1
chr9	14711020	14711342	chr9	14712837	14713300	427787	488.18	+	-	DEL	PASS	427787	N	<DEL>	.	.	.	SVTYPE=DEL;POS=14711049;SVLEN=-2226;END=14713275;STRANDS=+-:20;IMPRECISE;CIPOS=-29,293;CIEND=-438,25;CIPOS95=-29,58;CIEND95=-73,25;SU=20;PE=20;SR=0;ALG=PROD;AF=3.419e-05;NSAMP=1;MSQ=218.54;AC=1;AN=29246;NFAM=1	.
chr9	14718744	14719577	chr18	43601129	43601899	117148	6769.38	-	-	BND	LOW	117148_1	N	[chr18:43601739[N	117148_2	N	[chr9:14719528[N	SVTYPE=BND;POS=14719528;STRANDS=--:163;IMPRECISE;CIPOS=-783,50;CIEND=-609,161;CIPOS95=-172,50;CIEND95=-97,97;MATEID=117148_2;EVENT=117148;SU=163;PE=163;SR=0;ALG=SUM;AF=0.004821;NSAMP=141;MSQ=37.43;AC=141;AN=29246;NFAM=141	SVTYPE=BND;POS=43601739;STRANDS=--:163;IMPRECISE;CIPOS=-609,161;CIEND=-783,50;CIPOS95=-97,97;CIEND95=-172,50;MATEID=117148_1;EVENT=117148;SECONDARY;SU=163;PE=163;SR=0;ALG=SUM;AF=0.004821;NSAMP=141;MSQ=37.43;AC=141;AN=29246;NFAM=141
chr9	14719590	14720435	chr18	43601525	43602337	117150	1032.75	+	+	BND	LOW	117150_1	N	N]chr18:43601689]	117150_2	N	N]chr9:14719642]	SVTYPE=BND;POS=14719642;STRANDS=++:14;IMPRECISE;CIPOS=-52,793;CIEND=-164,648;CIPOS95=-52,204;CIEND95=-137,137;MATEID=117150_2;EVENT=117150;SU=14;PE=14;SR=0;ALG=SUM;AF=0.001197;NSAMP=35;MSQ=23.49;AC=35;AN=29246;NFAM=35	SVTYPE=BND;POS=43601689;STRANDS=++:14;IMPRECISE;CIPOS=-164,648;CIEND=-52,793;CIPOS95=-137,137;CIEND95=-52,204;MATEID=117150_1;EVENT=117150;SECONDARY;SU=14;PE=14;SR=0;ALG=SUM;AF=0.001197;NSAMP=35;MSQ=23.49;AC=35;AN=29246;NFAM=35
chr9	14736114	14736134	chr9	14736241	14736276	606938	59.15	+	+	INV	LOW	606938	N	<INV>	.	.	.	SVTYPE=INV;POS=14736127;SVLEN=124;END=14736251;STRANDS=++:2,--:2;IMPRECISE;CIPOS=-13,7;CIEND=-10,25;CIPOS95=-13,7;CIEND95=-1,16;SU=4;PE=4;SR=0;ALG=PROD;AF=0.0001026;NSAMP=3;MSQ=16.69;AC=3;AN=29246;NFAM=3	.
chr9	14737760	14737779	chr9	14749426	14749445	427788	440.47	+	-	DEL	PASS	427788	N	<DEL>	.	.	.	SVTYPE=DEL;POS=14737770;SVLEN=-11666;END=14749436;STRANDS=+-:18;CIPOS=-10,9;CIEND=-10,9;CIPOS95=0,0;CIEND95=0,0;SU=18;PE=13;SR=5;ALG=PROD;AF=3.419e-05;NSAMP=1;MSQ=440.47;AC=1;AN=29246;NFAM=1	.
chr9	14754694	14754961	chr9	14757018	14757299	427790	302.64	+	-	DEL	PASS	427790	N	<DEL>	.	.	.	SVTYPE=DEL;POS=14754703;SVLEN=-2589;END=14757292;STRANDS=+-:12;IMPRECISE;CIPOS=-9,258;CIEND=-274,7;CIPOS95=0,64;CIEND95=-75,0;SU=12;PE=12;SR=0;ALG=PROD;AF=3.419e-05;NSAMP=1;MSQ=302.64;AC=1;AN=29246;NFAM=1	.
chr9	14762356	14762415	chr9	14762827	14762871	427791	1478.87	+	-	BND	LOW	427791_1	N	N[chr9:14762851[	427791_2	N	]chr9:14762386]N	SVTYPE=BND;POS=14762386;STRANDS=+-:38;CIPOS=-30,29;CIEND=-23,21;CIPOS95=0,0;CIEND95=0,0;MATEID=427791_2;EVENT=427791;SU=38;PE=16;SR=22;ALG=PROD;AF=0.0003077;NSAMP=9;MSQ=151.99;RECLASSIFIED;AC=9;AN=29246;NFAM=9	SVTYPE=BND;POS=14762851;STRANDS=+-:38;CIPOS=-23,21;CIEND=-30,29;CIPOS95=0,0;CIEND95=0,0;MATEID=427791_1;EVENT=427791;SECONDARY;SU=38;PE=16;SR=22;ALG=PROD;AF=0.0003077;NSAMP=9;MSQ=151.99;RECLASSIFIED;AC=9;AN=29246;NFAM=9
chr9	14764128	14764147	chr9	14768925	14768943	427792	386.62	+	-	DEL	PASS	427792	N	<DEL>	.	.	.	SVTYPE=DEL;POS=14764138;SVLEN=-4797;END=14768935;STRANDS=+-:14;CIPOS=-10,9;CIEND=-10,8;CIPOS95=0,0;CIEND95=0,0;SU=14;PE=9;SR=5;ALG=PROD;AF=3.419e-05;NSAMP=1;MSQ=386.62;AC=1;AN=29246;NFAM=1	.
chr9	14778406	14778463	chr9	14778815	14778871	427794	280.01	+	-	BND	LOW	427794_1	N	N[chr9:14778845[	427794_2	N	]chr9:14778435]N	SVTYPE=BND;POS=14778435;STRANDS=+-:12;CIPOS=-29,28;CIEND=-29,27;CIPOS95=0,0;CIEND95=0,0;MATEID=427794_2;EVENT=427794;SU=12;PE=0;SR=12;ALG=PROD;AF=0.0004445;NSAMP=13;MSQ=10.78;RECLASSIFIED;AC=13;AN=29246;NFAM=13	SVTYPE=BND;POS=14778845;STRANDS=+-:12;CIPOS=-29,27;CIEND=-29,28;CIPOS95=0,0;CIEND95=0,0;MATEID=427794_1;EVENT=427794;SECONDARY;SU=12;PE=0;SR=12;ALG=PROD;AF=0.0004445;NSAMP=13;MSQ=10.78;RECLASSIFIED;AC=13;AN=29246;NFAM=13
chr9	14778581	14778598	chr9	14778834	14778851	427795	342.13	+	-	BND	LOW	427795_1	N	N[chr9:14778844[	427795_2	N	]chr9:14778590]N	SVTYPE=BND;POS=14778590;STRANDS=+-:42;CIPOS=-9,8;CIEND=-9,8;CIPOS95=0,0;CIEND95=0,0;MATEID=427795_2;EVENT=427795;SU=42;PE=0;SR=42;ALG=PROD;AF=0.0004103;NSAMP=12;MSQ=16.95;RECLASSIFIED;AC=12;AN=29246;NFAM=12	SVTYPE=BND;POS=14778844;STRANDS=+-:42;CIPOS=-9,8;CIEND=-9,8;CIPOS95=0,0;CIEND95=0,0;MATEID=427795_1;EVENT=427795;SECONDARY;SU=42;PE=0;SR=42;ALG=PROD;AF=0.0004103;NSAMP=12;MSQ=16.95;RECLASSIFIED;AC=12;AN=29246;NFAM=12
chr9	14778640	14778656	chr9	14779555	14779574	427796	333.12	+	-	DEL	PASS	427796	N	<DEL>	.	.	.	SVTYPE=DEL;POS=14778648;SVLEN=-917;END=14779565;STRANDS=+-:12;CIPOS=-8,8;CIEND=-10,9;CIPOS95=0,0;CIEND95=0,0;SU=12;PE=8;SR=4;ALG=PROD;AF=3.419e-05;NSAMP=1;MSQ=9.42;AC=1;AN=29246;NFAM=1	.
chr9	14798904	14798923	chr9	14799100	14799104	606939	4.71	+	+	BND	LOW	606939_1	N	N]chr9:14799100]	606939_2	N	N]chr9:14798914]	SVTYPE=BND;POS=14798914;STRANDS=++:4;IMPRECISE;CIPOS=-10,9;CIEND=0,4;CIPOS95=-3,3;CIEND95=0,4;MATEID=606939_2;EVENT=606939;SU=4;PE=3;SR=1;ALG=PROD;AF=3.419e-05;NSAMP=1;MSQ=4.68;AC=1;AN=29246;NFAM=1	SVTYPE=BND;POS=14799100;STRANDS=++:4;IMPRECISE;CIPOS=0,4;CIEND=-10,9;CIPOS95=0,4;CIEND95=-3,3;MATEID=606939_1;EVENT=606939;SECONDARY;SU=4;PE=3;SR=1;ALG=PROD;AF=3.419e-05;NSAMP=1;MSQ=4.68;AC=1;AN=29246;NFAM=1
chr9	14803285	14803342	chr9	96736182	96736239	535428	9185.49	-	+	BND	LOW	535428_1	N	]chr9:96736211]N	535428_2	N	N[chr9:14803315[	SVTYPE=BND;POS=14803315;STRANDS=-+:9;CIPOS=-29,28;CIEND=-29,28;CIPOS95=0,0;CIEND95=0,0;MATEID=535428_2;EVENT=535428;SU=9;PE=0;SR=9;ALG=PROD;AF=0.0146;NSAMP=427;MSQ=10.48;RECLASSIFIED;AC=427;AN=29246;NFAM=424	SVTYPE=BND;POS=96736211;STRANDS=-+:9;CIPOS=-29,28;CIEND=-29,28;CIPOS95=0,0;CIEND95=0,0;MATEID=535428_1;EVENT=535428;SECONDARY;SU=9;PE=0;SR=9;ALG=PROD;AF=0.0146;NSAMP=427;MSQ=10.48;RECLASSIFIED;AC=427;AN=29246;NFAM=424
chr9	14825518	14825577	chr10	27560710	27560769	114401	57.3	+	-	BND	LOW	114401_1	N	N[chr10:27560741[	114401_2	N	]chr9:14825548]N	SVTYPE=BND;POS=14825548;STRANDS=+-:4;IMPRECISE;CIPOS=-30,29;CIEND=-30,29;CIPOS95=-3,3;CIEND95=-3,3;MATEID=114401_2;EVENT=114401;SU=4;PE=3;SR=1;ALG=PROD;AF=6.839e-05;NSAMP=2;MSQ=12.23;AC=2;AN=29246;NFAM=2	SVTYPE=BND;POS=27560741;STRANDS=+-:4;IMPRECISE;CIPOS=-30,29;CIEND=-30,29;CIPOS95=-3,3;CIEND95=-3,3;MATEID=114401_1;EVENT=114401;SECONDARY;SU=4;PE=3;SR=1;ALG=PROD;AF=6.839e-05;NSAMP=2;MSQ=12.23;AC=2;AN=29246;NFAM=2
chr9	14825546	14825548	chrX	17712257	17712258	118237	106992.0	-	-	BND	LOW	118237_1	N	[chrX:17712259[N	118237_2	N	[chr9:14825548[N	SVTYPE=BND;POS=14825548;STRANDS=--:986;CIPOS=-1,1;CIEND=-1,0;CIPOS95=0,0;CIEND95=0,0;MATEID=118237_2;EVENT=118237;SU=986;PE=210;SR=776;ALG=PROD;AF=0.06268;NSAMP=1830;MSQ=33.67;AC=1833;AN=29246;NFAM=1785	SVTYPE=BND;POS=17712259;STRANDS=--:986;CIPOS=-1,0;CIEND=-1,1;CIPOS95=0,0;CIEND95=0,0;MATEID=118237_1;EVENT=118237;SECONDARY;SU=986;PE=210;SR=776;ALG=PROD;AF=0.06268;NSAMP=1830;MSQ=33.67;AC=1833;AN=29246;NFAM=1785
chr9	14844435	14844667	chr9	14845239	14845530	427797	323.43	+	-	DEL	PASS	427797	N	<DEL>	.	.	.	SVTYPE=DEL;POS=14844465;SVLEN=-1036;END=14845501;STRANDS=+-:16;IMPRECISE;CIPOS=-30,202;CIEND=-262,29;CIPOS95=-30,40;CIEND95=-57,29;SU=16;PE=16;SR=0;ALG=PROD;AF=6.839e-05;NSAMP=2;MSQ=161.72;AC=2;AN=29246;NFAM=2	.
chr9	14846485	14846504	chr9	14923433	14923441	427798	815.26	+	-	DEL	PASS	427798	N	<DEL>	.	.	.	SVTYPE=DEL;POS=14846495;SVLEN=-76945;END=14923440;STRANDS=+-:27;CIPOS=-10,9;CIEND=-7,1;CIPOS95=0,0;CIEND95=0,0;SU=27;PE=22;SR=5;ALG=PROD;AF=3.419e-05;NSAMP=1;MSQ=815.26;AC=1;AN=29246;NFAM=1	.
chr9	14850339	14850339	chr9	14850434	14850434	427799	111589.0	+	-	BND	LOW	427799_1	N	N[chr9:14850435[	427799_2	N	]chr9:14850339]N	SVTYPE=BND;POS=14850339;STRANDS=+-:3832;CIPOS=0,0;CIEND=0,0;CIPOS95=0,0;CIEND95=0,0;MATEID=427799_2;EVENT=427799;SU=3832;PE=50;SR=3782;ALG=PROD;AF=0.0145;NSAMP=422;MSQ=223.04;RECLASSIFIED;AC=424;AN=29246;NFAM=411	SVTYPE=BND;POS=14850435;STRANDS=+-:3832;CIPOS=0,0;CIEND=0,0;CIPOS95=0,0;CIEND95=0,0;MATEID=427799_1;EVENT=427799;SECONDARY;SU=3832;PE=50;SR=3782;ALG=PROD;AF=0.0145;NSAMP=422;MSQ=223.04;RECLASSIFIED;AC=424;AN=29246;NFAM=411
chr9	14854317	14854401	chr9	15041051	15041139	606940	1970.95	-	-	BND	PASS	606940_1	N	[chr9:15041098[N	606940_2	N	[chr9:14854362[N	SVTYPE=BND;POS=14854362;STRANDS=--:114;CIPOS=-44,40;CIEND=-46,42;CIPOS95=0,0;CIEND95=0,0;MATEID=606940_2;EVENT=606940;SU=114;PE=77;SR=37;ALG=PROD;AF=6.839e-05;NSAMP=2;MSQ=324.83;AC=2;AN=29246;NFAM=1	SVTYPE=BND;POS=15041098;STRANDS=--:114;CIPOS=-46,42;CIEND=-44,40;CIPOS95=0,0;CIEND95=0,0;MATEID=606940_1;EVENT=606940;SECONDARY;SU=114;PE=77;SR=37;ALG=PROD;AF=6.839e-05;NSAMP=2;MSQ=324.83;AC=2;AN=29246;NFAM=1
chr9	14860265	14860548	chrX	96962455	96962993	118466	62.08	-	+	BND	LOW	118466_1	N	]chrX:96962465]N	118466_2	N	N[chr9:14860540[	SVTYPE=BND;POS=14860540;STRANDS=-+:4;IMPRECISE;CIPOS=-274,9;CIEND=-10,528;CIPOS95=-74,3;CIEND95=-2,111;MATEID=118466_2;EVENT=118466;SU=4;PE=4;SR=0;ALG=PROD;AF=3.419e-05;NSAMP=1;MSQ=59.8;AC=1;AN=29246;NFAM=1	SVTYPE=BND;POS=96962465;STRANDS=-+:4;IMPRECISE;CIPOS=-10,528;CIEND=-274,9;CIPOS95=-2,111;CIEND95=-74,3;MATEID=118466_1;EVENT=118466;SECONDARY;SU=4;PE=4;SR=0;ALG=PROD;AF=3.419e-05;NSAMP=1;MSQ=59.8;AC=1;AN=29246;NFAM=1
chr9	14860303	14860542	chrX	57715875	57716197	118357	16815.9	-	-	BND	LOW	118357_1	N	[chrX:57716191[N	118357_2	N	[chr9:14860534[N	SVTYPE=BND;POS=14860534;STRANDS=--:401;IMPRECISE;CIPOS=-230,9;CIEND=-315,7;CIPOS95=-1,1;CIEND95=-15,7;MATEID=118357_2;EVENT=118357;SU=401;PE=401;SR=0;ALG=PROD;AF=0.008411;NSAMP=246;MSQ=32.44;AC=246;AN=29246;NFAM=243	SVTYPE=BND;POS=57716191;STRANDS=--:401;IMPRECISE;CIPOS=-315,7;CIEND=-230,9;CIPOS95=-15,7;CIEND95=-1,1;MATEID=118357_1;EVENT=118357;SECONDARY;SU=401;PE=401;SR=0;ALG=PROD;AF=0.008411;NSAMP=246;MSQ=32.44;AC=246;AN=29246;NFAM=243
chr9	14860356	14860939	chrX	90225878	90226218	118453	8137.66	-	+	BND	LOW	118453_1	N	]chrX:90225928]N	118453_2	N	N[chr9:14860891[	SVTYPE=BND;POS=14860891;STRANDS=-+:4;IMPRECISE;CIPOS=-534,49;CIEND=-50,290;CIPOS95=-152,49;CIEND95=-50,109;MATEID=118453_2;EVENT=118453;SU=4;PE=4;SR=0;ALG=PROD;AF=0.007237;NSAMP=203;MSQ=20.38;AC=211;AN=29154;NFAM=203	SVTYPE=BND;POS=90225928;STRANDS=-+:4;IMPRECISE;CIPOS=-50,290;CIEND=-534,49;CIPOS95=-50,109;CIEND95=-152,49;MATEID=118453_1;EVENT=118453;SECONDARY;SU=4;PE=4;SR=0;ALG=PROD;AF=0.007237;NSAMP=203;MSQ=20.38;AC=211;AN=29154;NFAM=203
chr9	14860418	14860643	chr20	29401961	29402136	117658	62635.4	-	+	BND	LOW	117658_1	N	]chr20:29401971]N	117658_2	N	N[chr9:14860629[	SVTYPE=BND;POS=14860629;STRANDS=-+:880;IMPRECISE;CIPOS=-210,15;CIEND=-10,165;CIPOS95=-6,6;CIEND95=-2,2;MATEID=117658_2;EVENT=117658;SU=880;PE=880;SR=0;ALG=PROD;AF=0.04623;NSAMP=1352;MSQ=34.65;AC=1352;AN=29244;NFAM=1341	SVTYPE=BND;POS=29401971;STRANDS=-+:880;IMPRECISE;CIPOS=-10,165;CIEND=-210,15;CIPOS95=-2,2;CIEND95=-6,6;MATEID=117658_1;EVENT=117658;SECONDARY;SU=880;PE=880;SR=0;ALG=PROD;AF=0.04623;NSAMP=1352;MSQ=34.65;AC=1352;AN=29244;NFAM=1341
chr9	14860603	14860734	chrX	57716330	57716589	118355	40607.4	+	+	BND	LOW	118355_1	N	N]chrX:57716335]	118355_2	N	N]chr9:14860624]	SVTYPE=BND;POS=14860624;STRANDS=++:1561;IMPRECISE;CIPOS=-21,110;CIEND=-5,254;CIPOS95=-1,1;CIEND95=-5,14;MATEID=118355_2;EVENT=118355;SU=1561;PE=1561;SR=0;AF=0.02397;NSAMP=701;MSQ=33.56;AC=701;AN=29246;NFAM=695	SVTYPE=BND;POS=57716335;STRANDS=++:1561;IMPRECISE;CIPOS=-5,254;CIEND=-21,110;CIPOS95=-5,14;CIEND95=-1,1;MATEID=118355_1;EVENT=118355;SECONDARY;SU=1561;PE=1561;SR=0;AF=0.02397;NSAMP=701;MSQ=33.56;AC=701;AN=29246;NFAM=695
chr9	14860744	14861303	chr11	1136141	1136737	114655	49.35	-	+	BND	LOW	114655_1	N	]chr11:1136151]N	114655_2	N	N[chr9:14861295[	SVTYPE=BND;POS=14861295;STRANDS=-+:6;IMPRECISE;CIPOS=-550,9;CIEND=-10,586;CIPOS95=-181,1;CIEND95=-1,212;MATEID=114655_2;EVENT=114655;SU=6;PE=6;SR=0;ALG=PROD;AF=3.419e-05;NSAMP=1;MSQ=9.36;AC=1;AN=29246;NFAM=1	SVTYPE=BND;POS=1136151;STRANDS=-+:6;IMPRECISE;CIPOS=-10,586;CIEND=-550,9;CIPOS95=-1,212;CIEND95=-181,1;MATEID=114655_1;EVENT=114655;SECONDARY;SU=6;PE=6;SR=0;ALG=PROD;AF=3.419e-05;NSAMP=1;MSQ=9.36;AC=1;AN=29246;NFAM=1
chr9	14860888	14861340	chrX	36583691	36584359	118294	414.64	+	-	BND	LOW	118294_1	N	N[chrX:36584351[	118294_2	N	]chr9:14860898]N	SVTYPE=BND;POS=14860898;STRANDS=+-:5;IMPRECISE;CIPOS=-10,442;CIEND=-659,9;CIPOS95=-2,108;CIEND95=-156,1;MATEID=118294_2;EVENT=118294;SU=5;PE=5;SR=0;ALG=PROD;AF=0.0004103;NSAMP=12;MSQ=18.54;AC=12;AN=29246;NFAM=12	SVTYPE=BND;POS=36584351;STRANDS=+-:5;IMPRECISE;CIPOS=-659,9;CIEND=-10,442;CIPOS95=-156,1;CIEND95=-2,108;MATEID=118294_1;EVENT=118294;SECONDARY;SU=5;PE=5;SR=0;ALG=PROD;AF=0.0004103;NSAMP=12;MSQ=18.54;AC=12;AN=29246;NFAM=12
chr9	14860930	14860939	chr13	73186885	73186894	115730	20897.3	+	+	BND	LOW	115730_1	N	N]chr13:73186890]	115730_2	N	N]chr9:14860935]	SVTYPE=BND;POS=14860935;STRANDS=++:92;CIPOS=-5,4;CIEND=-5,4;CIPOS95=0,0;CIEND95=0,0;MATEID=115730_2;EVENT=115730;SU=92;PE=0;SR=92;ALG=PROD;AF=0.02253;NSAMP=619;MSQ=28.76;AC=659;AN=29246;NFAM=612	SVTYPE=BND;POS=73186890;STRANDS=++:92;CIPOS=-5,4;CIEND=-5,4;CIPOS95=0,0;CIEND95=0,0;MATEID=115730_1;EVENT=115730;SECONDARY;SU=92;PE=0;SR=92;ALG=PROD;AF=0.02253;NSAMP=619;MSQ=28.76;AC=659;AN=29246;NFAM=612
chr9	14872547	14873292	chr9	15038323	15039269	606942	2469.81	+	+	BND	LOW	606942_1	N	N]chr9:15038654]	606942_2	N	N]chr9:14872615]	SVTYPE=BND;POS=14872615;STRANDS=++:125;IMPRECISE;CIPOS=-68,677;CIEND=-331,615;CIPOS95=-68,353;CIEND95=-272,272;MATEID=606942_2;EVENT=606942;SU=125;PE=125;SR=0;ALG=SUM;AF=0.0005813;NSAMP=17;MSQ=63.24;AC=17;AN=29246;NFAM=16	SVTYPE=BND;POS=15038654;STRANDS=++:125;IMPRECISE;CIPOS=-331,615;CIEND=-68,677;CIPOS95=-272,272;CIEND95=-68,353;MATEID=606942_1;EVENT=606942;SECONDARY;SU=125;PE=125;SR=0;ALG=SUM;AF=0.0005813;NSAMP=17;MSQ=63.24;AC=17;AN=29246;NFAM=16
chr9	14872685	14873011	chr9	15037791	15038317	606941	327.37	-	-	BND	LOW	606941_1	N	[chr9:15038289[N	606941_2	N	[chr9:14872983[N	SVTYPE=BND;POS=14872983;STRANDS=--:15;IMPRECISE;CIPOS=-297,29;CIEND=-497,29;CIPOS95=-103,29;CIEND95=-91,29;MATEID=606941_2;EVENT=606941;SU=15;PE=15;SR=0;ALG=PROD;AF=0.000171;NSAMP=5;MSQ=38.18;AC=5;AN=29246;NFAM=5	SVTYPE=BND;POS=15038289;STRANDS=--:15;IMPRECISE;CIPOS=-497,29;CIEND=-297,29;CIPOS95=-91,29;CIEND95=-103,29;MATEID=606941_1;EVENT=606941;SECONDARY;SU=15;PE=15;SR=0;ALG=PROD;AF=0.000171;NSAMP=5;MSQ=38.18;AC=5;AN=29246;NFAM=5
chr9	14874763	14874782	chr9	14877722	14877733	427801	647.37	+	-	DEL	PASS	427801	N	<DEL>	.	.	.	SVTYPE=DEL;POS=14874773;SVLEN=-2956;END=14877729;STRANDS=+-:16;CIPOS=-10,9;CIEND=-7,4;CIPOS95=0,0;CIEND95=0,0;SU=16;PE=11;SR=5;ALG=PROD;AF=3.419e-05;NSAMP=1;MSQ=647.37;AC=1;AN=29246;NFAM=1	.
chr9	14875319	14875979	chr12	38968790	38969160	115230	564.95	-	+	BND	LOW	115230_1	N	]chr12:38968800]N	115230_2	N	N[chr9:14875971[	SVTYPE=BND;POS=14875971;STRANDS=-+:4;IMPRECISE;CIPOS=-651,9;CIEND=-10,360;CIPOS95=-169,1;CIEND95=-2,129;MATEID=115230_2;EVENT=115230;SU=4;PE=4;SR=0;ALG=PROD;AF=0.0008548;NSAMP=25;MSQ=18.44;AC=25;AN=29246;NFAM=25	SVTYPE=BND;POS=38968800;STRANDS=-+:4;IMPRECISE;CIPOS=-10,360;CIEND=-651,9;CIPOS95=-2,129;CIEND95=-169,1;MATEID=115230_1;EVENT=115230;SECONDARY;SU=4;PE=4;SR=0;ALG=PROD;AF=0.0008548;NSAMP=25;MSQ=18.44;AC=25;AN=29246;NFAM=25
chr9	14883931	14883964	chr9	14884058	14884102	427802	509.56	+	-	DEL	PASS	427802	N	<DEL>	.	.	.	SVTYPE=DEL;POS=14883942;SVLEN=-139;END=14884081;STRANDS=+-:32;CIPOS=-11,22;CIEND=-23,21;CIPOS95=0,0;CIEND95=0,0;SU=32;PE=0;SR=32;ALG=PROD;AF=6.839e-05;NSAMP=2;MSQ=254.78;AC=2;AN=29246;NFAM=1	.
chr9	14884693	14885114	chr9	17526114	17526661	535429	816.32	-	+	BND	LOW	535429_1	N	]chr9:17526125]N	535429_2	N	N[chr9:14885086[	SVTYPE=BND;POS=14885086;STRANDS=-+:32;IMPRECISE;CIPOS=-392,29;CIEND=-11,536;CIPOS95=-29,29;CIEND95=-11,84;MATEID=535429_2;EVENT=535429;SU=32;PE=32;SR=0;ALG=PROD;AF=0.00147;NSAMP=43;MSQ=11.44;RECLASSIFIED;AC=43;AN=29246;NFAM=43	SVTYPE=BND;POS=17526125;STRANDS=-+:32;IMPRECISE;CIPOS=-11,536;CIEND=-392,29;CIPOS95=-11,84;CIEND95=-29,29;MATEID=535429_1;EVENT=535429;SECONDARY;SU=32;PE=32;SR=0;ALG=PROD;AF=0.00147;NSAMP=43;MSQ=11.44;RECLASSIFIED;AC=43;AN=29246;NFAM=43
chr9	14884837	14885598	chr9	17525216	17526012	427803	92706.8	+	-	BND	LOW	427803_1	N	N[chr9:17525962[	427803_2	N	]chr9:14884942]N	SVTYPE=BND;POS=14884942;STRANDS=+-:105;IMPRECISE;CIPOS=-105,656;CIEND=-745,51;CIPOS95=-105,126;CIEND95=-187,51;MATEID=427803_2;EVENT=427803;SU=105;PE=105;SR=0;ALG=SUM;AF=0.07307;NSAMP=2137;MSQ=24.95;RECLASSIFIED;AC=2137;AN=29246;NFAM=2083	SVTYPE=BND;POS=17525962;STRANDS=+-:105;IMPRECISE;CIPOS=-745,51;CIEND=-105,656;CIPOS95=-187,51;CIEND95=-105,126;MATEID=427803_1;EVENT=427803;SECONDARY;SU=105;PE=105;SR=0;ALG=SUM;AF=0.07307;NSAMP=2137;MSQ=24.95;RECLASSIFIED;AC=2137;AN=29246;NFAM=2083
chr9	14889207	14889215	chr9	14907795	14907814	427804	296.63	+	-	DEL	PASS	427804	N	<DEL>	.	.	.	SVTYPE=DEL;POS=14889211;SVLEN=-18594;END=14907805;STRANDS=+-:14;CIPOS=-4,4;CIEND=-10,9;CIPOS95=0,0;CIEND95=0,0;SU=14;PE=8;SR=6;ALG=PROD;AF=3.419e-05;NSAMP=1;MSQ=296.63;AC=1;AN=29246;NFAM=1	.
chr9	14912019	14912038	chr9	14912078	14912097	427806	381.58	+	-	DEL	PASS	427806	N	<DEL>	.	.	.	SVTYPE=DEL;POS=14912029;SVLEN=-59;END=14912088;STRANDS=+-:10;CIPOS=-10,9;CIEND=-10,9;CIPOS95=0,0;CIEND95=0,0;SU=10;PE=0;SR=10;ALG=PROD;AF=3.421e-05;NSAMP=1;MSQ=344.73;AC=1;AN=29234;NFAM=1	.
chr9	14917617	14917661	chr9	14917707	14917758	427807	523.42	+	-	BND	PASS	427807_1	N	N[chr9:14917734[	427807_2	N	]chr9:14917640]N	SVTYPE=BND;POS=14917640;STRANDS=+-:21;CIPOS=-23,21;CIEND=-26,25;CIPOS95=0,0;CIEND95=0,0;MATEID=427807_2;EVENT=427807;SU=21;PE=1;SR=20;ALG=PROD;AF=6.839e-05;NSAMP=2;MSQ=260.75;RECLASSIFIED;AC=2;AN=29246;NFAM=2	SVTYPE=BND;POS=14917734;STRANDS=+-:21;CIPOS=-26,25;CIEND=-23,21;CIPOS95=0,0;CIEND95=0,0;MATEID=427807_1;EVENT=427807;SECONDARY;SU=21;PE=1;SR=20;ALG=PROD;AF=6.839e-05;NSAMP=2;MSQ=260.75;RECLASSIFIED;AC=2;AN=29246;NFAM=2
chr9	14920356	14920401	chr9	14940609	14940655	427809	2589.47	+	-	DEL	PASS	427809	N	<DEL>	.	.	.	SVTYPE=DEL;POS=14920379;SVLEN=-20254;END=14940633;STRANDS=+-:113;CIPOS=-23,22;CIEND=-24,22;CIPOS95=0,0;CIEND95=0,0;SU=113;PE=61;SR=52;ALG=PROD;AF=0.0001368;NSAMP=4;MSQ=647.37;AC=4;AN=29246;NFAM=4	.
chr9	14926494	14926839	chr9	15027623	15027972	427810	266.51	+	-	DEL	PASS	427810	N	<DEL>	.	.	.	SVTYPE=DEL;POS=14926503;SVLEN=-101460;END=15027963;STRANDS=+-:13;IMPRECISE;CIPOS=-9,336;CIEND=-340,9;CIPOS95=0,82;CIEND95=-70,2;SU=13;PE=13;SR=0;ALG=PROD;AF=3.419e-05;NSAMP=1;MSQ=266.51;AC=1;AN=29246;NFAM=1	.
chr9	14931936	14931945	chr19	49079035	49079042	117475	3861.32	-	+	BND	LOW	117475_1	N	]chr19:49079038]N	117475_2	N	N[chr9:14931942[	SVTYPE=BND;POS=14931942;STRANDS=-+:225;CIPOS=-5,4;CIEND=-3,4;CIPOS95=0,0;CIEND95=0,0;MATEID=117475_2;EVENT=117475;SU=225;PE=69;SR=156;ALG=PROD;AF=0.001231;NSAMP=36;MSQ=38.1;AC=36;AN=29246;NFAM=36	SVTYPE=BND;POS=49079038;STRANDS=-+:225;CIPOS=-3,4;CIEND=-5,4;CIPOS95=0,0;CIEND95=0,0;MATEID=117475_1;EVENT=117475;SECONDARY;SU=225;PE=69;SR=156;ALG=PROD;AF=0.001231;NSAMP=36;MSQ=38.1;AC=36;AN=29246;NFAM=36
chr9	14940760	14940789	chr9	14941152	14941191	606943	23.81	+	+	INV	LOW	606943	N	<INV>	.	.	.	SVTYPE=INV;POS=14940789;SVLEN=363;END=14941152;STRANDS=++:2,--:3;IMPRECISE;CIPOS=-29,0;CIEND=0,39;CIPOS95=-23,0;CIEND95=0,29;SU=5;PE=5;SR=0;ALG=PROD;AF=3.419e-05;NSAMP=1;MSQ=23.81;AC=1;AN=29246;NFAM=1	.
chr9	14946642	14946644	chr9	14946838	14946839	535430	4063.73	-	+	BND	LOW	535430_1	N	]chr9:14946839]N	535430_2	N	N[chr9:14946644[	SVTYPE=BND;POS=14946644;STRANDS=-+:653;CIPOS=-1,1;CIEND=-1,0;CIPOS95=0,0;CIEND95=0,0;MATEID=535430_2;EVENT=535430;SU=653;PE=2;SR=651;ALG=PROD;AF=0.003146;NSAMP=92;MSQ=38.81;RECLASSIFIED;AC=92;AN=29246;NFAM=91	SVTYPE=BND;POS=14946839;STRANDS=-+:653;CIPOS=-1,0;CIEND=-1,1;CIPOS95=0,0;CIEND95=0,0;MATEID=535430_1;EVENT=535430;SECONDARY;SU=653;PE=2;SR=651;ALG=PROD;AF=0.003146;NSAMP=92;MSQ=38.81;RECLASSIFIED;AC=92;AN=29246;NFAM=91
chr9	14960735	14960754	chr9	14965296	14965305	427813	272.65	+	-	DEL	PASS	427813	N	<DEL>	.	.	.	SVTYPE=DEL;POS=14960745;SVLEN=-4557;END=14965302;STRANDS=+-:13;CIPOS=-10,9;CIEND=-6,3;CIPOS95=0,0;CIEND95=0,0;SU=13;PE=7;SR=6;ALG=PROD;AF=3.419e-05;NSAMP=1;MSQ=272.65;AC=1;AN=29246;NFAM=1	.
chr9	14964823	14964874	chr9	14965255	14965312	427814	598.14	+	-	BND	LOW	427814_1	N	N[chr9:14965285[	427814_2	N	]chr9:14964848]N	SVTYPE=BND;POS=14964848;STRANDS=+-:8;CIPOS=-25,26;CIEND=-29,28;CIPOS95=0,0;CIEND95=0,0;MATEID=427814_2;EVENT=427814;SU=8;PE=0;SR=8;ALG=PROD;AF=0.000718;NSAMP=21;MSQ=17.86;RECLASSIFIED;AC=21;AN=29246;NFAM=21	SVTYPE=BND;POS=14965285;STRANDS=+-:8;CIPOS=-29,28;CIEND=-25,26;CIPOS95=0,0;CIEND95=0,0;MATEID=427814_1;EVENT=427814;SECONDARY;SU=8;PE=0;SR=8;ALG=PROD;AF=0.000718;NSAMP=21;MSQ=17.86;RECLASSIFIED;AC=21;AN=29246;NFAM=21
chr9	14966046	14966063	chr9	14966257	14966274	427815	28.79	+	-	BND	LOW	427815_1	N	N[chr9:14966267[	427815_2	N	]chr9:14966055]N	SVTYPE=BND;POS=14966055;STRANDS=+-:4;CIPOS=-9,8;CIEND=-9,8;CIPOS95=0,0;CIEND95=0,0;MATEID=427815_2;EVENT=427815;SU=4;PE=0;SR=4;ALG=PROD;AF=6.839e-05;NSAMP=2;MSQ=11.25;RECLASSIFIED;AC=2;AN=29246;NFAM=2	SVTYPE=BND;POS=14966267;STRANDS=+-:4;CIPOS=-9,8;CIEND=-9,8;CIPOS95=0,0;CIEND95=0,0;MATEID=427815_1;EVENT=427815;SECONDARY;SU=4;PE=0;SR=4;ALG=PROD;AF=6.839e-05;NSAMP=2;MSQ=11.25;RECLASSIFIED;AC=2;AN=29246;NFAM=2
chr9	14973292	14973309	chr9	14973553	14973570	427818	778.99	+	-	BND	LOW	427818_1	N	N[chr9:14973563[	427818_2	N	]chr9:14973301]N	SVTYPE=BND;POS=14973301;STRANDS=+-:41;CIPOS=-9,8;CIEND=-9,8;CIPOS95=0,0;CIEND95=0,0;MATEID=427818_2;EVENT=427818;SU=41;PE=0;SR=41;ALG=PROD;AF=0.0005471;NSAMP=16;MSQ=19.61;RECLASSIFIED;AC=16;AN=29246;NFAM=16	SVTYPE=BND;POS=14973563;STRANDS=+-:41;CIPOS=-9,8;CIEND=-9,8;CIPOS95=0,0;CIEND95=0,0;MATEID=427818_1;EVENT=427818;SECONDARY;SU=41;PE=0;SR=41;ALG=PROD;AF=0.0005471;NSAMP=16;MSQ=19.61;RECLASSIFIED;AC=16;AN=29246;NFAM=16
chr9	14986865	14987349	chr14	70916721	70916939	116038	221.55	-	+	BND	LOW	116038_1	N	]chr14:70916771]N	116038_2	N	N[chr9:14987301[	SVTYPE=BND;POS=14987301;STRANDS=-+:11;IMPRECISE;CIPOS=-435,49;CIEND=-50,168;CIPOS95=-85,49;CIEND95=-50,50;MATEID=116038_2;EVENT=116038;SU=11;PE=11;SR=0;ALG=PROD;AF=3.419e-05;NSAMP=1;MSQ=221.55;AC=1;AN=29246;NFAM=1	SVTYPE=BND;POS=70916771;STRANDS=-+:11;IMPRECISE;CIPOS=-50,168;CIEND=-435,49;CIPOS95=-50,50;CIEND95=-85,49;MATEID=116038_1;EVENT=116038;SECONDARY;SU=11;PE=11;SR=0;ALG=PROD;AF=3.419e-05;NSAMP=1;MSQ=221.55;AC=1;AN=29246;NFAM=1
chr9	14987693	14987712	chr9	14987881	14987900	427819	169.31	+	-	BND	LOW	427819_1	N	N[chr9:14987892[	427819_2	N	]chr9:14987703]N	SVTYPE=BND;POS=14987703;STRANDS=+-:10;CIPOS=-10,9;CIEND=-10,9;CIPOS95=0,0;CIEND95=0,0;MATEID=427819_2;EVENT=427819;SU=10;PE=0;SR=10;ALG=PROD;AF=3.419e-05;NSAMP=1;MSQ=167.69;RECLASSIFIED;AC=1;AN=29246;NFAM=1	SVTYPE=BND;POS=14987892;STRANDS=+-:10;CIPOS=-10,9;CIEND=-10,9;CIPOS95=0,0;CIEND95=0,0;MATEID=427819_1;EVENT=427819;SECONDARY;SU=10;PE=0;SR=10;ALG=PROD;AF=3.419e-05;NSAMP=1;MSQ=167.69;RECLASSIFIED;AC=1;AN=29246;NFAM=1
chr9	14987947	14988300	chr9	14991911	14992536	427820	53.4	+	-	BND	LOW	427820_1	N	N[chr9:14992528[	427820_2	N	]chr9:14987957]N	SVTYPE=BND;POS=14987957;STRANDS=+-:8;IMPRECISE;CIPOS=-10,343;CIEND=-616,9;CIPOS95=-1,57;CIEND95=-109,0;MATEID=427820_2;EVENT=427820;SU=8;PE=8;SR=0;ALG=PROD;AF=3.419e-05;NSAMP=1;MSQ=53.4;RECLASSIFIED;AC=1;AN=29246;NFAM=1	SVTYPE=BND;POS=14992528;STRANDS=+-:8;IMPRECISE;CIPOS=-616,9;CIEND=-10,343;CIPOS95=-109,0;CIEND95=-1,57;MATEID=427820_1;EVENT=427820;SECONDARY;SU=8;PE=8;SR=0;ALG=PROD;AF=3.419e-05;NSAMP=1;MSQ=53.4;RECLASSIFIED;AC=1;AN=29246;NFAM=1
chr9	14989649	14989660	chr9	14990676	14990730	606946	24.41	+	+	INV	LOW	606946	N	<INV>	.	.	.	SVTYPE=INV;POS=14989659;SVLEN=1062;END=14990721;STRANDS=++:1,--:5;IMPRECISE;CIPOS=-10,1;CIEND=-45,9;CIPOS95=-9,1;CIEND95=-35,0;SU=6;PE=6;SR=0;ALG=PROD;AF=3.419e-05;NSAMP=1;MSQ=20.76;AC=1;AN=29246;NFAM=1	.
chr9	14990337	14990356	chr9	14992517	14992536	427821	176.46	+	-	BND	LOW	427821_1	N	N[chr9:14992528[	427821_2	N	]chr9:14990347]N	SVTYPE=BND;POS=14990347;STRANDS=+-:14;CIPOS=-10,9;CIEND=-10,9;CIPOS95=0,0;CIEND95=0,0;MATEID=427821_2;EVENT=427821;SU=14;PE=5;SR=9;ALG=PROD;AF=3.419e-05;NSAMP=1;MSQ=176.46;RECLASSIFIED;AC=1;AN=29246;NFAM=1	SVTYPE=BND;POS=14992528;STRANDS=+-:14;CIPOS=-10,9;CIEND=-10,9;CIPOS95=0,0;CIEND95=0,0;MATEID=427821_1;EVENT=427821;SECONDARY;SU=14;PE=5;SR=9;ALG=PROD;AF=3.419e-05;NSAMP=1;MSQ=176.46;RECLASSIFIED;AC=1;AN=29246;NFAM=1
chr9	14992988	14993077	chr14	70916711	70916810	116039	287.74	+	-	BND	PASS	116039_1	N	N[chr14:70916762[	116039_2	N	]chr9:14993032]N	SVTYPE=BND;POS=14993032;STRANDS=+-:20;CIPOS=-44,45;CIEND=-50,49;CIPOS95=0,0;CIEND95=0,0;MATEID=116039_2;EVENT=116039;SU=20;PE=14;SR=6;ALG=PROD;AF=3.419e-05;NSAMP=1;MSQ=287.74;AC=1;AN=29246;NFAM=1	SVTYPE=BND;POS=70916762;STRANDS=+-:20;CIPOS=-50,49;CIEND=-44,45;CIPOS95=0,0;CIEND95=0,0;MATEID=116039_1;EVENT=116039;SECONDARY;SU=20;PE=14;SR=6;ALG=PROD;AF=3.419e-05;NSAMP=1;MSQ=287.74;AC=1;AN=29246;NFAM=1
chr9	15005235	15005254	chr9	15006486	15006505	427823	419.68	+	-	DEL	PASS	427823	N	<DEL>	.	.	.	SVTYPE=DEL;POS=15005245;SVLEN=-1251;END=15006496;STRANDS=+-:17;CIPOS=-10,9;CIEND=-10,9;CIPOS95=0,0;CIEND95=0,0;SU=17;PE=9;SR=8;ALG=PROD;AF=3.419e-05;NSAMP=1;MSQ=419.68;AC=1;AN=29246;NFAM=1	.
chr9	15006936	15007295	chr9	15151765	15152026	427824	269.51	+	-	DEL	PASS	427824	N	<DEL>	.	.	.	SVTYPE=DEL;POS=15006946;SVLEN=-145071;END=15152017;STRANDS=+-:13;IMPRECISE;CIPOS=-10,349;CIEND=-252,9;CIPOS95=-2,38;CIEND95=-77,1;SU=13;PE=13;SR=0;ALG=PROD;AF=3.419e-05;NSAMP=1;MSQ=269.51;AC=1;AN=29246;NFAM=1	.
chr9	15009962	15009971	chr9	15010073	15010082	427825	176.73	+	-	DEL	PASS	427825	N	<DEL>	.	.	.	SVTYPE=DEL;POS=15009967;SVLEN=-111;END=15010078;STRANDS=+-:7;CIPOS=-5,4;CIEND=-5,4;CIPOS95=0,0;CIEND95=0,0;SU=7;PE=0;SR=7;ALG=PROD;AF=3.419e-05;NSAMP=1;MSQ=173.71;AC=1;AN=29246;NFAM=1	.
chr9	15018775	15018778	chr9	15020204	15020220	427826	653.45	+	-	DEL	PASS	427826	N	<DEL>	.	.	.	SVTYPE=DEL;POS=15018777;SVLEN=-1437;END=15020214;STRANDS=+-:27;CIPOS=-2,1;CIEND=-10,6;CIPOS95=0,0;CIEND95=0,0;SU=27;PE=12;SR=15;ALG=PROD;AF=3.419e-05;NSAMP=1;MSQ=653.45;AC=1;AN=29246;NFAM=1	.
chr9	15022709	15022728	chr9	15024495	15024514	427827	122.8	+	-	DEL	PASS	427827	N	<DEL>	.	.	.	SVTYPE=DEL;POS=15022719;SVLEN=-1786;END=15024505;STRANDS=+-:7;IMPRECISE;CIPOS=-10,9;CIEND=-10,9;CIPOS95=-1,1;CIEND95=-1,1;SU=7;PE=4;SR=3;ALG=PROD;AF=3.419e-05;NSAMP=1;MSQ=122.8;AC=1;AN=29246;NFAM=1	.
chr9	15024531	15025308	chr9	15030212	15031022	606948	3002.53	-	-	BND	LOW	606948_1	N	[chr9:15030952[N	606948_2	N	[chr9:15025211[N	SVTYPE=BND;POS=15025211;STRANDS=--:323;IMPRECISE;CIPOS=-679,98;CIEND=-739,71;CIPOS95=-118,98;CIEND95=-113,71;MATEID=606948_2;EVENT=606948;SU=323;PE=323;SR=0;ALG=SUM;AF=0.002017;NSAMP=59;MSQ=33.78;AC=59;AN=29246;NFAM=59	SVTYPE=BND;POS=15030952;STRANDS=--:323;IMPRECISE;CIPOS=-739,71;CIEND=-679,98;CIPOS95=-113,71;CIEND95=-118,98;MATEID=606948_1;EVENT=606948;SECONDARY;SU=323;PE=323;SR=0;ALG=SUM;AF=0.002017;NSAMP=59;MSQ=33.78;AC=59;AN=29246;NFAM=59
chr9	15024671	15024690	chr9	15159361	15159374	427828	353.55	+	-	DEL	PASS	427828	N	<DEL>	.	.	.	SVTYPE=DEL;POS=15024681;SVLEN=-134689;END=15159370;STRANDS=+-:14;CIPOS=-10,9;CIEND=-9,4;CIPOS95=0,0;CIEND95=0,0;SU=14;PE=10;SR=4;ALG=PROD;AF=3.419e-05;NSAMP=1;MSQ=353.55;AC=1;AN=29246;NFAM=1	.
chr9	15024800	15025960	chr9	15030939	15032036	606947	288564.0	+	+	INV	LOW	606947	N	<INV>	.	.	.	SVTYPE=INV;POS=15024955;SVLEN=6245;END=15031200;STRANDS=++:17998,--:2;IMPRECISE;CIPOS=-155,1005;CIEND=-261,836;CIPOS95=-89,89;CIEND95=-84,84;SU=18000;PE=17993;SR=7;ALG=SUM;AF=0.05799;NSAMP=1696;MSQ=124.41;AC=1696;AN=29246;NFAM=1625	.
chr9	15024892	15025300	chr9	15031277	15031709	606949	255338.0	+	+	BND	LOW	606949_1	N	N]chr9:15031327]	606949_2	N	N]chr9:15024942]	SVTYPE=BND;POS=15024942;STRANDS=++:5;IMPRECISE;CIPOS=-50,358;CIEND=-50,382;CIPOS95=-50,77;CIEND95=-50,74;MATEID=606949_2;EVENT=606949;SU=5;PE=5;SR=0;ALG=PROD;AF=0.06391;NSAMP=1869;MSQ=102.79;AC=1869;AN=29246;NFAM=1791	SVTYPE=BND;POS=15031327;STRANDS=++:5;IMPRECISE;CIPOS=-50,382;CIEND=-50,358;CIPOS95=-50,74;CIEND95=-50,77;MATEID=606949_1;EVENT=606949;SECONDARY;SU=5;PE=5;SR=0;ALG=PROD;AF=0.06391;NSAMP=1869;MSQ=102.79;AC=1869;AN=29246;NFAM=1791
chr9	15030119	15030651	chr9	15038715	15039393	427829	122.08	+	-	DEL	PASS	427829	N	<DEL>	.	.	.	SVTYPE=DEL;POS=15030129;SVLEN=-9255;END=15039384;STRANDS=+-:6;IMPRECISE;CIPOS=-10,522;CIEND=-669,9;CIPOS95=-1,173;CIEND95=-194,1;SU=6;PE=6;SR=0;ALG=PROD;AF=3.419e-05;NSAMP=1;MSQ=35.82;AC=1;AN=29246;NFAM=1	.
chr9	15030532	15030680	chr9	15039937	15040282	535431	77.24	-	+	BND	LOW	535431_1	N	]chr9:15039947]N	535431_2	N	N[chr9:15030672[	SVTYPE=BND;POS=15030672;STRANDS=-+:9;IMPRECISE;CIPOS=-139,9;CIEND=-10,335;CIPOS95=-51,2;CIEND95=-1,111;MATEID=535431_2;EVENT=535431;SU=9;PE=9;SR=0;ALG=PROD;AF=3.419e-05;NSAMP=1;MSQ=77.24;RECLASSIFIED;AC=1;AN=29246;NFAM=1	SVTYPE=BND;POS=15039947;STRANDS=-+:9;IMPRECISE;CIPOS=-10,335;CIEND=-139,9;CIPOS95=-1,111;CIEND95=-51,2;MATEID=535431_1;EVENT=535431;SECONDARY;SU=9;PE=9;SR=0;ALG=PROD;AF=3.419e-05;NSAMP=1;MSQ=77.24;RECLASSIFIED;AC=1;AN=29246;NFAM=1
chr9	15033305	15033324	chr9	15040163	15040182	427830	689.39	+	-	DEL	PASS	427830	N	<DEL>	.	.	.	SVTYPE=DEL;POS=15033315;SVLEN=-6858;END=15040173;STRANDS=+-:14;IMPRECISE;CIPOS=-10,9;CIEND=-10,9;CIPOS95=-1,1;CIEND95=-1,0;SU=14;PE=11;SR=3;ALG=PROD;AF=3.419e-05;NSAMP=1;MSQ=689.39;AC=1;AN=29246;NFAM=1	.
chr9	15034845	15034893	chr9	15035760	15035818	427831	1044.14	+	-	DEL	PASS	427831	N	<DEL>	.	.	.	SVTYPE=DEL;POS=15034869;SVLEN=-921;END=15035790;STRANDS=+-:51;CIPOS=-24,24;CIEND=-30,28;CIPOS95=0,0;CIEND95=0,0;SU=51;PE=32;SR=19;ALG=PROD;AF=3.419e-05;NSAMP=1;MSQ=116.72;AC=1;AN=29246;NFAM=1	.
chr9	15043065	15043110	chr9	15044109	15044153	427832	962.16	+	-	DEL	PASS	427832	N	<DEL>	.	.	.	SVTYPE=DEL;POS=15043088;SVLEN=-1044;END=15044132;STRANDS=+-:39;CIPOS=-23,22;CIEND=-23,21;CIPOS95=0,0;CIEND95=0,0;SU=39;PE=18;SR=21;ALG=PROD;AF=6.839e-05;NSAMP=2;MSQ=481.08;AC=2;AN=29246;NFAM=2	.
chr9	15044248	15044538	chr9	15044816	15044905	606950	22.58	-	-	BND	LOW	606950_1	N	[chr9:15044897[N	606950_2	N	[chr9:15044530[N	SVTYPE=BND;POS=15044530;STRANDS=--:4;IMPRECISE;CIPOS=-281,9;CIEND=-80,9;CIPOS95=-86,2;CIEND95=-58,2;MATEID=606950_2;EVENT=606950;SU=4;PE=4;SR=0;ALG=PROD;AF=6.839e-05;NSAMP=2;MSQ=11.28;AC=2;AN=29246;NFAM=2	SVTYPE=BND;POS=15044897;STRANDS=--:4;IMPRECISE;CIPOS=-80,9;CIEND=-281,9;CIPOS95=-58,2;CIEND95=-86,2;MATEID=606950_1;EVENT=606950;SECONDARY;SU=4;PE=4;SR=0;ALG=PROD;AF=6.839e-05;NSAMP=2;MSQ=11.28;AC=2;AN=29246;NFAM=2
chr9	15044664	15044703	chr9	15044852	15044969	606951	12.36	+	+	INV	LOW	606951	N	<INV>	.	.	.	SVTYPE=INV;POS=15044682;SVLEN=228;END=15044910;STRANDS=++:1,--:4;IMPRECISE;CIPOS=-18,21;CIEND=-58,59;CIPOS95=-9,13;CIEND95=-47,49;SU=5;PE=5;SR=0;ALG=PROD;AF=3.419e-05;NSAMP=1;MSQ=12.17;AC=1;AN=29246;NFAM=1	.
chr9	15047177	15047231	chr18	66892727	66892782	117225	234.53	-	+	BND	LOW	117225_1	N	]chr18:66892756]N	117225_2	N	N[chr9:15047207[	SVTYPE=BND;POS=15047207;STRANDS=-+:14;CIPOS=-29,25;CIEND=-29,26;CIPOS95=0,0;CIEND95=0,0;MATEID=117225_2;EVENT=117225;SU=14;PE=0;SR=14;ALG=PROD;AF=0.0003761;NSAMP=11;MSQ=10.47;AC=11;AN=29246;NFAM=11	SVTYPE=BND;POS=66892756;STRANDS=-+:14;CIPOS=-29,26;CIEND=-29,25;CIPOS95=0,0;CIEND95=0,0;MATEID=117225_1;EVENT=117225;SECONDARY;SU=14;PE=0;SR=14;ALG=PROD;AF=0.0003761;NSAMP=11;MSQ=10.47;AC=11;AN=29246;NFAM=11
chr9	15050062	15050081	chr9	15050163	15050202	427833	23593.4	+	-	BND	LOW	427833_1	N	N[chr9:15050189[	427833_2	N	]chr9:15050072]N	SVTYPE=BND;POS=15050072;STRANDS=+-:17;CIPOS=-10,9;CIEND=-25,14;CIPOS95=0,0;CIEND95=0,0;MATEID=427833_2;EVENT=427833;SU=17;PE=2;SR=15;ALG=PROD;AF=0.02711;NSAMP=793;MSQ=17.59;RECLASSIFIED;AC=793;AN=29246;NFAM=785	SVTYPE=BND;POS=15050189;STRANDS=+-:17;CIPOS=-25,14;CIEND=-10,9;CIPOS95=0,0;CIEND95=0,0;MATEID=427833_1;EVENT=427833;SECONDARY;SU=17;PE=2;SR=15;ALG=PROD;AF=0.02711;NSAMP=793;MSQ=17.59;RECLASSIFIED;AC=793;AN=29246;NFAM=785
chr9	15050621	15050621	chr9	15051796	15051796	427834	156696.0	+	-	DEL	PASS	427834	N	<DEL>	.	.	.	SVTYPE=DEL;POS=15050621;SVLEN=-1175;END=15051796;STRANDS=+-:5451;CIPOS=0,0;CIEND=0,0;CIPOS95=0,0;CIEND95=0,0;SU=5451;PE=4441;SR=1010;ALG=PROD;AF=0.008993;NSAMP=263;MSQ=387.49;AC=263;AN=29246;NFAM=250	.
chr9	15055104	15055114	chr9	15055428	15055447	427835	669.93	+	-	BND	LOW	427835_1	N	N[chr9:15055439[	427835_2	N	]chr9:15055110]N	SVTYPE=BND;POS=15055110;STRANDS=+-:9;CIPOS=-6,4;CIEND=-10,9;CIPOS95=0,0;CIEND95=0,0;MATEID=427835_2;EVENT=427835;SU=9;PE=2;SR=7;ALG=PROD;AF=0.0002393;NSAMP=7;MSQ=86.28;RECLASSIFIED;AC=7;AN=29246;NFAM=7	SVTYPE=BND;POS=15055439;STRANDS=+-:9;CIPOS=-10,9;CIEND=-6,4;CIPOS95=0,0;CIEND95=0,0;MATEID=427835_1;EVENT=427835;SECONDARY;SU=9;PE=2;SR=7;ALG=PROD;AF=0.0002393;NSAMP=7;MSQ=86.28;RECLASSIFIED;AC=7;AN=29246;NFAM=7
chr9	15061253	15061402	chr9	115095695	115096187	535432	641.84	-	+	BND	LOW	535432_1	N	]chr9:115095708]N	535432_2	N	N[chr9:15061374[	SVTYPE=BND;POS=15061374;STRANDS=-+:48;IMPRECISE;CIPOS=-120,29;CIEND=-13,479;CIPOS95=-9,9;CIEND95=-13,71;MATEID=535432_2;EVENT=535432;SU=48;PE=48;SR=0;ALG=PROD;AF=0.00106;NSAMP=31;MSQ=15.3;RECLASSIFIED;AC=31;AN=29246;NFAM=31	SVTYPE=BND;POS=115095708;STRANDS=-+:48;IMPRECISE;CIPOS=-13,479;CIEND=-120,29;CIPOS95=-13,71;CIEND95=-9,9;MATEID=535432_1;EVENT=535432;SECONDARY;SU=48;PE=48;SR=0;ALG=PROD;AF=0.00106;NSAMP=31;MSQ=15.3;RECLASSIFIED;AC=31;AN=29246;NFAM=31
chr9	15061275	15061804	chrX	97184656	97185311	118468	156.03	+	-	BND	LOW	118468_1	N	N[chrX:97185307[	118468_2	N	]chr9:15061285]N	SVTYPE=BND;POS=15061285;STRANDS=+-:5;IMPRECISE;CIPOS=-10,519;CIEND=-650,5;CIPOS95=-2,144;CIEND95=-224,0;MATEID=118468_2;EVENT=118468;SU=5;PE=5;SR=0;ALG=PROD;AF=0.0001026;NSAMP=3;MSQ=34.24;AC=3;AN=29246;NFAM=3	SVTYPE=BND;POS=97185307;STRANDS=+-:5;IMPRECISE;CIPOS=-650,5;CIEND=-10,519;CIPOS95=-224,0;CIEND95=-2,144;MATEID=118468_1;EVENT=118468;SECONDARY;SU=5;PE=5;SR=0;ALG=PROD;AF=0.0001026;NSAMP=3;MSQ=34.24;AC=3;AN=29246;NFAM=3
chr9	15061299	15061745	chr11	13283549	13284115	114688	2939.04	+	-	BND	LOW	114688_1	N	N[chr11:13284089[	114688_2	N	]chr9:15061329]N	SVTYPE=BND;POS=15061329;STRANDS=+-:8;IMPRECISE;CIPOS=-30,416;CIEND=-539,27;CIPOS95=-30,97;CIEND95=-160,27;MATEID=114688_2;EVENT=114688;SU=8;PE=8;SR=0;ALG=PROD;AF=0.003248;NSAMP=95;MSQ=27.11;AC=95;AN=29246;NFAM=94	SVTYPE=BND;POS=13284089;STRANDS=+-:8;IMPRECISE;CIPOS=-539,27;CIEND=-30,416;CIPOS95=-160,27;CIEND95=-30,97;MATEID=114688_1;EVENT=114688;SECONDARY;SU=8;PE=8;SR=0;ALG=PROD;AF=0.003248;NSAMP=95;MSQ=27.11;AC=95;AN=29246;NFAM=94
chr9	15061392	15061425	chr11	13284167	13284204	114689	6399.59	-	+	BND	LOW	114689_1	N	]chr11:13284176]N	114689_2	N	N[chr9:15061423[	SVTYPE=BND;POS=15061423;STRANDS=-+:32;IMPRECISE;CIPOS=-30,3;CIEND=-9,28;CIPOS95=-3,3;CIEND95=-4,4;MATEID=114689_2;EVENT=114689;SU=32;PE=31;SR=1;ALG=PROD;AF=0.005881;NSAMP=172;MSQ=29.78;AC=172;AN=29246;NFAM=171	SVTYPE=BND;POS=13284176;STRANDS=-+:32;IMPRECISE;CIPOS=-9,28;CIEND=-30,3;CIPOS95=-4,4;CIEND95=-3,3;MATEID=114689_1;EVENT=114689;SECONDARY;SU=32;PE=31;SR=1;ALG=PROD;AF=0.005881;NSAMP=172;MSQ=29.78;AC=172;AN=29246;NFAM=171
chr9	15061400	15061837	chr9	115095030	115095566	427836	624.14	+	-	BND	LOW	427836_1	N	N[chr9:115095548[	427836_2	N	]chr9:15061430]N	SVTYPE=BND;POS=15061430;STRANDS=+-:22;IMPRECISE;CIPOS=-30,407;CIEND=-517,19;CIPOS95=-30,33;CIEND95=-79,19;MATEID=427836_2;EVENT=427836;SU=22;PE=22;SR=0;ALG=PROD;AF=0.0007864;NSAMP=23;MSQ=24.32;RECLASSIFIED;AC=23;AN=29246;NFAM=23	SVTYPE=BND;POS=115095548;STRANDS=+-:22;IMPRECISE;CIPOS=-517,19;CIEND=-30,407;CIPOS95=-79,19;CIEND95=-30,33;MATEID=427836_1;EVENT=427836;SECONDARY;SU=22;PE=22;SR=0;ALG=PROD;AF=0.0007864;NSAMP=23;MSQ=24.32;RECLASSIFIED;AC=23;AN=29246;NFAM=23
chr9	15061412	15061431	chr10	29334427	29334445	114409	1147.77	-	-	BND	LOW	114409_1	N	[chr10:29334438[N	114409_2	N	[chr9:15061423[N	SVTYPE=BND;POS=15061423;STRANDS=--:35;CIPOS=-10,9;CIEND=-10,8;CIPOS95=0,0;CIEND95=0,0;MATEID=114409_2;EVENT=114409;SU=35;PE=16;SR=19;ALG=PROD;AF=0.0009916;NSAMP=27;MSQ=39.64;AC=29;AN=29246;NFAM=27	SVTYPE=BND;POS=29334438;STRANDS=--:35;CIPOS=-10,8;CIEND=-10,9;CIPOS95=0,0;CIEND95=0,0;MATEID=114409_1;EVENT=114409;SECONDARY;SU=35;PE=16;SR=19;ALG=PROD;AF=0.0009916;NSAMP=27;MSQ=39.64;AC=29;AN=29246;NFAM=27
chr9	15088889	15088925	chr9	15089890	15089973	606952	6.78	+	+	INV	LOW	606952	N	<INV>	.	.	.	SVTYPE=INV;POS=15088916;SVLEN=1048;END=15089964;STRANDS=++:1,--:3;IMPRECISE;CIPOS=-27,9;CIEND=-74,9;CIPOS95=-17,1;CIEND95=-62,0;SU=4;PE=4;SR=0;ALG=PROD;AF=3.419e-05;NSAMP=1;MSQ=6.78;AC=1;AN=29246;NFAM=1	.
chr9	15094842	15094859	chr9	28744630	28744647	535433	32479.4	-	+	BND	LOW	535433_1	N	]chr9:28744639]N	535433_2	N	N[chr9:15094853[	SVTYPE=BND;POS=15094853;STRANDS=-+:4;IMPRECISE;CIPOS=-10,7;CIEND=-9,8;CIPOS95=-2,0;CIEND95=0,0;MATEID=535433_2;EVENT=535433;SU=4;PE=0;SR=4;ALG=PROD;AF=0.03594;NSAMP=1051;MSQ=16.21;RECLASSIFIED;AC=1051;AN=29246;NFAM=1031	SVTYPE=BND;POS=28744639;STRANDS=-+:4;IMPRECISE;CIPOS=-9,8;CIEND=-10,7;CIPOS95=0,0;CIEND95=-2,0;MATEID=535433_1;EVENT=535433;SECONDARY;SU=4;PE=0;SR=4;ALG=PROD;AF=0.03594;NSAMP=1051;MSQ=16.21;RECLASSIFIED;AC=1051;AN=29246;NFAM=1031
chr9	15099064	15099711	chr19	48707633	48708228	117471	775.47	-	+	BND	LOW	117471_1	N	]chr19:48707643]N	117471_2	N	N[chr9:15099703[	SVTYPE=BND;POS=15099703;STRANDS=-+:5;IMPRECISE;CIPOS=-638,9;CIEND=-10,585;CIPOS95=-222,1;CIEND95=-1,178;MATEID=117471_2;EVENT=117471;SU=5;PE=5;SR=0;ALG=PROD;AF=0.0009916;NSAMP=29;MSQ=13.13;AC=29;AN=29246;NFAM=29	SVTYPE=BND;POS=48707643;STRANDS=-+:5;IMPRECISE;CIPOS=-10,585;CIEND=-638,9;CIPOS95=-1,178;CIEND95=-222,1;MATEID=117471_1;EVENT=117471;SECONDARY;SU=5;PE=5;SR=0;ALG=PROD;AF=0.0009916;NSAMP=29;MSQ=13.13;AC=29;AN=29246;NFAM=29
chr9	15099390	15099955	chr20	56744119	56744859	117770	3241.2	-	-	BND	LOW	117770_1	N	[chr20:56744831[N	117770_2	N	[chr9:15099927[N	SVTYPE=BND;POS=15099927;STRANDS=--:4;IMPRECISE;CIPOS=-536,29;CIEND=-711,29;CIPOS95=-154,29;CIEND95=-233,29;MATEID=117770_2;EVENT=117770;SU=4;PE=4;SR=0;ALG=PROD;AF=0.00359;NSAMP=105;MSQ=18.47;AC=105;AN=29246;NFAM=105	SVTYPE=BND;POS=56744831;STRANDS=--:4;IMPRECISE;CIPOS=-711,29;CIEND=-536,29;CIPOS95=-233,29;CIEND95=-154,29;MATEID=117770_1;EVENT=117770;SECONDARY;SU=4;PE=4;SR=0;ALG=PROD;AF=0.00359;NSAMP=105;MSQ=18.47;AC=105;AN=29246;NFAM=105
chr9	15099436	15099930	chr16	13019359	13019860	116580	1128.14	-	-	BND	LOW	116580_1	N	[chr16:13019842[N	116580_2	N	[chr9:15099902[N	SVTYPE=BND;POS=15099902;STRANDS=--:16;IMPRECISE;CIPOS=-465,29;CIEND=-482,19;CIPOS95=-92,29;CIEND95=-112,19;MATEID=116580_2;EVENT=116580;SU=16;PE=16;SR=0;ALG=PROD;AF=0.001573;NSAMP=46;MSQ=18.59;AC=46;AN=29246;NFAM=46	SVTYPE=BND;POS=13019842;STRANDS=--:16;IMPRECISE;CIPOS=-482,19;CIEND=-465,29;CIPOS95=-112,19;CIEND95=-92,29;MATEID=116580_1;EVENT=116580;SECONDARY;SU=16;PE=16;SR=0;ALG=PROD;AF=0.001573;NSAMP=46;MSQ=18.59;AC=46;AN=29246;NFAM=46
chr9	15099462	15099901	chr10	100321792	100322474	114565	7071.96	-	+	BND	LOW	114565_1	N	]chr10:100321802]N	114565_2	N	N[chr9:15099893[	SVTYPE=BND;POS=15099893;STRANDS=-+:4;IMPRECISE;CIPOS=-430,9;CIEND=-10,672;CIPOS95=-158,2;CIEND95=-1,233;MATEID=114565_2;EVENT=114565;SU=4;PE=4;SR=0;ALG=PROD;AF=0.009506;NSAMP=277;MSQ=15.6;AC=278;AN=29246;NFAM=274	SVTYPE=BND;POS=100321802;STRANDS=-+:4;IMPRECISE;CIPOS=-10,672;CIEND=-430,9;CIPOS95=-1,233;CIEND95=-158,2;MATEID=114565_1;EVENT=114565;SECONDARY;SU=4;PE=4;SR=0;ALG=PROD;AF=0.009506;NSAMP=277;MSQ=15.6;AC=278;AN=29246;NFAM=274
chr9	15099620	15099901	chr11	82293561	82294039	114923	2995.71	-	+	BND	LOW	114923_1	N	]chr11:82293583]N	114923_2	N	N[chr9:15099870[	SVTYPE=BND;POS=15099870;STRANDS=-+:61;IMPRECISE;CIPOS=-249,32;CIEND=-22,456;CIPOS95=-16,16;CIEND95=-22,74;MATEID=114923_2;EVENT=114923;SU=61;PE=61;SR=0;ALG=PROD;AF=0.003624;NSAMP=106;MSQ=20.85;AC=106;AN=29246;NFAM=106	SVTYPE=BND;POS=82293583;STRANDS=-+:61;IMPRECISE;CIPOS=-22,456;CIEND=-249,32;CIPOS95=-22,74;CIEND95=-16,16;MATEID=114923_1;EVENT=114923;SECONDARY;SU=61;PE=61;SR=0;ALG=PROD;AF=0.003624;NSAMP=106;MSQ=20.85;AC=106;AN=29246;NFAM=106
chr9	15099790	15100239	chr10	29907496	29907869	114205	1703.53	+	+	BND	LOW	114205_1	N	N]chr10:29907526]	114205_2	N	N]chr9:15099820]	SVTYPE=BND;POS=15099820;STRANDS=++:9;IMPRECISE;CIPOS=-30,419;CIEND=-30,343;CIPOS95=-30,119;CIEND95=-30,63;MATEID=114205_2;EVENT=114205;SU=9;PE=9;SR=0;ALG=PROD;AF=0.002599;NSAMP=76;MSQ=18.06;AC=76;AN=29246;NFAM=76	SVTYPE=BND;POS=29907526;STRANDS=++:9;IMPRECISE;CIPOS=-30,343;CIEND=-30,419;CIPOS95=-30,63;CIEND95=-30,119;MATEID=114205_1;EVENT=114205;SECONDARY;SU=9;PE=9;SR=0;ALG=PROD;AF=0.002599;NSAMP=76;MSQ=18.06;AC=76;AN=29246;NFAM=76
chr9	15099791	15100509	chr16	23881992	23882436	116480	75272.2	+	+	BND	LOW	116480_1	N	N]chr16:23882022]	116480_2	N	N]chr9:15099821]	SVTYPE=BND;POS=15099821;STRANDS=++:8;IMPRECISE;CIPOS=-30,688;CIEND=-30,414;CIPOS95=-30,118;CIEND95=-30,65;MATEID=116480_2;EVENT=116480;SU=8;PE=8;SR=0;ALG=PROD;AF=0.05146;NSAMP=1504;MSQ=24.67;AC=1505;AN=29246;NFAM=1441	SVTYPE=BND;POS=23882022;STRANDS=++:8;IMPRECISE;CIPOS=-30,414;CIEND=-30,688;CIPOS95=-30,65;CIEND95=-30,118;MATEID=116480_1;EVENT=116480;SECONDARY;SU=8;PE=8;SR=0;ALG=PROD;AF=0.05146;NSAMP=1504;MSQ=24.67;AC=1505;AN=29246;NFAM=1441
chr9	15099794	15100394	chrX	126788695	126789217	118554	39181.6	+	+	BND	LOW	118554_1	N	N]chrX:126788705]	118554_2	N	N]chr9:15099804]	SVTYPE=BND;POS=15099804;STRANDS=++:4;IMPRECISE;CIPOS=-10,590;CIEND=-10,512;CIPOS95=-1,198;CIEND95=-1,171;MATEID=118554_2;EVENT=118554;SU=4;PE=4;SR=0;ALG=PROD;AF=0.05013;NSAMP=1445;MSQ=16.5;AC=1466;AN=29246;NFAM=1422	SVTYPE=BND;POS=126788705;STRANDS=++:4;IMPRECISE;CIPOS=-10,512;CIEND=-10,590;CIPOS95=-1,171;CIEND95=-1,198;MATEID=118554_1;EVENT=118554;SECONDARY;SU=4;PE=4;SR=0;ALG=PROD;AF=0.05013;NSAMP=1445;MSQ=16.5;AC=1466;AN=29246;NFAM=1422
chr9	15099801	15100532	chrX	8302048	8302530	118173	141.25	+	-	BND	LOW	118173_1	N	N[chrX:8302522[	118173_2	N	]chr9:15099811]N	SVTYPE=BND;POS=15099811;STRANDS=+-:4;IMPRECISE;CIPOS=-10,721;CIEND=-473,9;CIPOS95=-1,248;CIEND95=-124,2;MATEID=118173_2;EVENT=118173;SU=4;PE=4;SR=0;ALG=PROD;AF=0.0001026;NSAMP=3;MSQ=11.38;AC=3;AN=29246;NFAM=3	SVTYPE=BND;POS=8302522;STRANDS=+-:4;IMPRECISE;CIPOS=-473,9;CIEND=-10,721;CIPOS95=-124,2;CIEND95=-1,248;MATEID=118173_1;EVENT=118173;SECONDARY;SU=4;PE=4;SR=0;ALG=PROD;AF=0.0001026;NSAMP=3;MSQ=11.38;AC=3;AN=29246;NFAM=3
chr9	15099812	15100241	chr16	8737771	8738000	116461	12284.8	+	-	BND	LOW	116461_1	N	N[chr16:8737992[	116461_2	N	]chr9:15099824]N	SVTYPE=BND;POS=15099824;STRANDS=+-:45;IMPRECISE;CIPOS=-12,417;CIEND=-220,9;CIPOS95=-12,69;CIEND95=-16,9;MATEID=116461_2;EVENT=116461;SU=45;PE=45;SR=0;ALG=PROD;AF=0.01422;NSAMP=395;MSQ=20.92;AC=416;AN=29246;NFAM=387	SVTYPE=BND;POS=8737992;STRANDS=+-:45;IMPRECISE;CIPOS=-220,9;CIEND=-12,417;CIPOS95=-16,9;CIEND95=-12,69;MATEID=116461_1;EVENT=116461;SECONDARY;SU=45;PE=45;SR=0;ALG=PROD;AF=0.01422;NSAMP=395;MSQ=20.92;AC=416;AN=29246;NFAM=387
chr9	15099815	15099834	chr19	2639971	2639990	117277	252.11	-	+	BND	LOW	117277_1	N	]chr19:2639981]N	117277_2	N	N[chr9:15099826[	SVTYPE=BND;POS=15099826;STRANDS=-+:4;IMPRECISE;CIPOS=-10,9;CIEND=-10,9;CIPOS95=-1,1;CIEND95=-1,1;MATEID=117277_2;EVENT=117277;SU=4;PE=1;SR=3;ALG=PROD;AF=0.0002052;NSAMP=6;MSQ=11.09;AC=6;AN=29246;NFAM=6	SVTYPE=BND;POS=2639981;STRANDS=-+:4;IMPRECISE;CIPOS=-10,9;CIEND=-10,9;CIPOS95=-1,1;CIEND95=-1,1;MATEID=117277_1;EVENT=117277;SECONDARY;SU=4;PE=1;SR=3;ALG=PROD;AF=0.0002052;NSAMP=6;MSQ=11.09;AC=6;AN=29246;NFAM=6
chr9	15099816	15100206	chr10	49212552	49212790	114452	4166.94	+	-	BND	LOW	114452_1	N	N[chr10:49212746[	114452_2	N	]chr9:15099829]N	SVTYPE=BND;POS=15099829;STRANDS=+-:91;IMPRECISE;CIPOS=-13,377;CIEND=-193,45;CIPOS95=-13,47;CIEND95=-5,5;MATEID=114452_2;EVENT=114452;SU=91;PE=91;SR=0;ALG=PROD;AF=0.004137;NSAMP=121;MSQ=23.8;AC=121;AN=29246;NFAM=121	SVTYPE=BND;POS=49212746;STRANDS=+-:91;IMPRECISE;CIPOS=-193,45;CIEND=-13,377;CIPOS95=-5,5;CIEND95=-13,47;MATEID=114452_1;EVENT=114452;SECONDARY;SU=91;PE=91;SR=0;ALG=PROD;AF=0.004137;NSAMP=121;MSQ=23.8;AC=121;AN=29246;NFAM=121
chr9	15100172	15100191	chr9	15102033	15102046	427837	416.68	+	-	DEL	PASS	427837	N	<DEL>	.	.	.	SVTYPE=DEL;POS=15100182;SVLEN=-1860;END=15102042;STRANDS=+-:15;CIPOS=-10,9;CIEND=-9,4;CIPOS95=0,0;CIEND95=0,0;SU=15;PE=11;SR=4;ALG=PROD;AF=3.419e-05;NSAMP=1;MSQ=416.68;AC=1;AN=29246;NFAM=1	.
chr9	15103564	15103578	chr9	15119412	15119431	535434	213.54	-	+	DUP	PASS	535434	N	<DUP>	.	.	.	SVTYPE=DUP;POS=15103574;SVLEN=15848;END=15119422;STRANDS=-+:17;IMPRECISE;CIPOS=-10,4;CIEND=-10,9;CIPOS95=-1,0;CIEND95=-1,1;SU=17;PE=14;SR=3;ALG=PROD;AF=0.0001368;NSAMP=4;MSQ=46.68;AC=4;AN=29246;NFAM=4	.
chr9	15114634	15114781	chr9	15114845	15115480	606953	43.93	+	+	INV	LOW	606953	N	<INV>	.	.	.	SVTYPE=INV;POS=15114644;SVLEN=211;END=15114855;STRANDS=++:2,--:2;IMPRECISE;CIPOS=-10,137;CIEND=-10,625;CIPOS95=0,130;CIEND95=-2,311;SU=4;PE=4;SR=0;ALG=PROD;AF=6.839e-05;NSAMP=2;MSQ=21.38;AC=2;AN=29246;NFAM=2	.
chr9	15122394	15122412	chr9	15123738	15123743	535435	86.8	-	+	DUP	PASS	535435	N	<DUP>	.	.	.	SVTYPE=DUP;POS=15122404;SVLEN=1334;END=15123738;STRANDS=-+:8;IMPRECISE;CIPOS=-10,8;CIEND=0,5;CIPOS95=-3,1;CIEND95=0,5;SU=8;PE=7;SR=1;ALG=PROD;AF=3.419e-05;NSAMP=1;MSQ=86.42;AC=1;AN=29246;NFAM=1	.
chr9	15124268	15124611	chr9	15128243	15128684	427839	86.6	+	-	DEL	PASS	427839	N	<DEL>	.	.	.	SVTYPE=DEL;POS=15124276;SVLEN=-4399;END=15128675;STRANDS=+-:9;IMPRECISE;CIPOS=-8,335;CIEND=-432,9;CIPOS95=0,92;CIEND95=-103,2;SU=9;PE=9;SR=0;ALG=PROD;AF=3.419e-05;NSAMP=1;MSQ=86.6;AC=1;AN=29246;NFAM=1	.
chr9	15126851	15127340	chr14	70910167	70910880	116037	3539.68	+	+	BND	LOW	116037_1	N	N]chr14:70910197]	116037_2	N	N]chr9:15126881]	SVTYPE=BND;POS=15126881;STRANDS=++:8;IMPRECISE;CIPOS=-30,459;CIEND=-30,683;CIPOS95=-30,86;CIEND95=-30,132;MATEID=116037_2;EVENT=116037;SU=8;PE=8;SR=0;ALG=PROD;AF=0.004479;NSAMP=131;MSQ=18.49;AC=131;AN=29246;NFAM=131	SVTYPE=BND;POS=70910197;STRANDS=++:8;IMPRECISE;CIPOS=-30,683;CIEND=-30,459;CIPOS95=-30,132;CIEND95=-30,86;MATEID=116037_1;EVENT=116037;SECONDARY;SU=8;PE=8;SR=0;ALG=PROD;AF=0.004479;NSAMP=131;MSQ=18.49;AC=131;AN=29246;NFAM=131
chr9	15126888	15126940	chr19	5796370	5796399	117295	577439.0	+	+	BND	LOW	117295_1	N	N]chr19:5796379]	117295_2	N	N]chr9:15126892]	SVTYPE=BND;POS=15126892;STRANDS=++:1356;IMPRECISE;CIPOS=-4,48;CIEND=-9,20;CIPOS95=-2,2;CIEND95=-6,6;MATEID=117295_2;EVENT=117295;SU=1356;PE=1355;SR=1;ALG=PROD;AF=0.2137;NSAMP=6251;MSQ=53.27;AC=6251;AN=29246;NFAM=5780	SVTYPE=BND;POS=5796379;STRANDS=++:1356;IMPRECISE;CIPOS=-9,20;CIEND=-4,48;CIPOS95=-6,6;CIEND95=-2,2;MATEID=117295_1;EVENT=117295;SECONDARY;SU=1356;PE=1355;SR=1;ALG=PROD;AF=0.2137;NSAMP=6251;MSQ=53.27;AC=6251;AN=29246;NFAM=5780
chr9	15128069	15128082	chr9	15128792	15128804	606955	4204.8	+	+	BND	LOW	606955_1	N	N]chr9:15128798]	606955_2	N	N]chr9:15128075]	SVTYPE=BND;POS=15128075;STRANDS=++:232;CIPOS=-6,7;CIEND=-6,6;CIPOS95=0,0;CIEND95=0,0;MATEID=606955_2;EVENT=606955;SU=232;PE=175;SR=57;ALG=PROD;AF=0.0006497;NSAMP=19;MSQ=204.56;AC=19;AN=29246;NFAM=18	SVTYPE=BND;POS=15128798;STRANDS=++:232;CIPOS=-6,6;CIEND=-6,7;CIPOS95=0,0;CIEND95=0,0;MATEID=606955_1;EVENT=606955;SECONDARY;SU=232;PE=175;SR=57;ALG=PROD;AF=0.0006497;NSAMP=19;MSQ=204.56;AC=19;AN=29246;NFAM=18
chr9	15128081	15128086	chr9	15128580	15128585	606954	4844.79	-	-	BND	LOW	606954_1	N	[chr9:15128585[N	606954_2	N	[chr9:15128085[N	SVTYPE=BND;POS=15128085;STRANDS=--:336;CIPOS=-3,2;CIEND=-4,1;CIPOS95=0,0;CIEND95=0,0;MATEID=606954_2;EVENT=606954;SU=336;PE=196;SR=140;ALG=PROD;AF=0.0006839;NSAMP=20;MSQ=223.39;AC=20;AN=29246;NFAM=19	SVTYPE=BND;POS=15128585;STRANDS=--:336;CIPOS=-4,1;CIEND=-3,2;CIPOS95=0,0;CIEND95=0,0;MATEID=606954_1;EVENT=606954;SECONDARY;SU=336;PE=196;SR=140;ALG=PROD;AF=0.0006839;NSAMP=20;MSQ=223.39;AC=20;AN=29246;NFAM=19
chr9	15148605	15148624	chr9	15148813	15148832	606956	26.48	+	+	INV	LOW	606956	N	<INV>	.	.	.	SVTYPE=INV;POS=15148615;SVLEN=208;END=15148823;STRANDS=++:1,--:5;IMPRECISE;CIPOS=-10,9;CIEND=-10,9;CIPOS95=-3,3;CIEND95=-3,1;SU=6;PE=4;SR=2;ALG=PROD;AF=0.0001026;NSAMP=3;MSQ=8.82;AC=3;AN=29246;NFAM=3	.
chr9	15157309	15158141	chr9	15158900	15159754	427840	281761.0	+	-	DEL	PASS	427840	N	<DEL>	.	.	.	SVTYPE=DEL;POS=15157468;SVLEN=-2142;END=15159610;STRANDS=+-:4345;IMPRECISE;CIPOS=-159,673;CIEND=-710,144;CIPOS95=-57,57;CIEND95=-46,46;SU=4345;PE=4324;SR=21;ALG=SUM;AF=0.0373;NSAMP=1034;MSQ=221.77;RETAINED;MEDGQR=3.73;Q10GQR=3.51;AC=1091;AN=29246;NFAM=998	.
chr9	15163318	15163322	chr9	15205243	15205247	535437	3260.3	-	+	DUP	PASS	535437	N	<DUP>	.	.	.	SVTYPE=DUP;POS=15163321;SVLEN=41924;END=15205245;STRANDS=-+:311;CIPOS=-3,1;CIEND=-2,2;CIPOS95=0,0;CIEND95=0,0;SU=311;PE=186;SR=125;ALG=PROD;AF=0.0003761;NSAMP=9;MSQ=258.62;AC=11;AN=29246;NFAM=9	.
chr9	15189398	15189398	chr9	15189525	15189525	427842	28471.6	+	-	BND	LOW	427842_1	N	N[chr9:15189526[	427842_2	N	]chr9:15189398]N	SVTYPE=BND;POS=15189398;STRANDS=+-:1064;CIPOS=0,0;CIEND=0,0;CIPOS95=0,0;CIEND95=0,0;MATEID=427842_2;EVENT=427842;SU=1064;PE=11;SR=1053;ALG=PROD;AF=0.00359;NSAMP=105;MSQ=208.74;RECLASSIFIED;AC=105;AN=29246;NFAM=103	SVTYPE=BND;POS=15189526;STRANDS=+-:1064;CIPOS=0,0;CIEND=0,0;CIPOS95=0,0;CIEND95=0,0;MATEID=427842_1;EVENT=427842;SECONDARY;SU=1064;PE=11;SR=1053;ALG=PROD;AF=0.00359;NSAMP=105;MSQ=208.74;RECLASSIFIED;AC=105;AN=29246;NFAM=103
chr9	15192729	15192771	chr9	15194339	15194381	427843	2442.76	+	-	DEL	PASS	427843	N	<DEL>	.	.	.	SVTYPE=DEL;POS=15192751;SVLEN=-1610;END=15194361;STRANDS=+-:104;CIPOS=-22,20;CIEND=-22,20;CIPOS95=0,0;CIEND95=0,0;SU=104;PE=59;SR=45;ALG=PROD;AF=0.0001026;NSAMP=3;MSQ=814.25;AC=3;AN=29246;NFAM=1	.
chr9	15199527	15199855	chr9	15217616	15217947	427844	176.65	+	-	DEL	PASS	427844	N	<DEL>	.	.	.	SVTYPE=DEL;POS=15199537;SVLEN=-18401;END=15217938;STRANDS=+-:11;IMPRECISE;CIPOS=-10,318;CIEND=-322,9;CIPOS95=-2,65;CIEND95=-63,1;SU=11;PE=11;SR=0;ALG=PROD;AF=3.419e-05;NSAMP=1;MSQ=176.65;AC=1;AN=29246;NFAM=1	.
chr9	15205675	15205677	chr9	15206301	15206302	427845	20812.1	+	-	BND	PASS	427845_1	N	N[chr9:15206303[	427845_2	N	]chr9:15205676]N	SVTYPE=BND;POS=15205676;STRANDS=+-:846;CIPOS=-1,1;CIEND=-1,0;CIPOS95=0,0;CIEND95=0,0;MATEID=427845_2;EVENT=427845;SU=846;PE=471;SR=375;ALG=PROD;AF=0.001163;NSAMP=34;MSQ=476.46;RECLASSIFIED;AC=34;AN=29246;NFAM=34	SVTYPE=BND;POS=15206303;STRANDS=+-:846;CIPOS=-1,0;CIEND=-1,1;CIPOS95=0,0;CIEND95=0,0;MATEID=427845_1;EVENT=427845;SECONDARY;SU=846;PE=471;SR=375;ALG=PROD;AF=0.001163;NSAMP=34;MSQ=476.46;RECLASSIFIED;AC=34;AN=29246;NFAM=34
chr9	15216434	15216439	chr9	15220898	15220902	427846	581.43	+	-	DEL	PASS	427846	N	<DEL>	.	.	.	SVTYPE=DEL;POS=15216437;SVLEN=-4464;END=15220901;STRANDS=+-:25;CIPOS=-3,2;CIEND=-3,1;CIPOS95=0,0;CIEND95=0,0;SU=25;PE=15;SR=10;ALG=PROD;AF=3.419e-05;NSAMP=1;MSQ=581.43;AC=1;AN=29246;NFAM=1	.
chr9	15218626	15218643	chr20	25611207	25611224	117621	14433.1	-	-	BND	LOW	117621_1	N	[chr20:25611217[N	117621_2	N	[chr9:15218636[N	SVTYPE=BND;POS=15218636;STRANDS=--:4;CIPOS=-9,8;CIEND=-9,8;CIPOS95=0,0;CIEND95=0,0;MATEID=117621_2;EVENT=117621;SU=4;PE=0;SR=4;ALG=PROD;AF=0.01248;NSAMP=365;MSQ=24.53;AC=365;AN=29246;NFAM=360	SVTYPE=BND;POS=25611217;STRANDS=--:4;CIPOS=-9,8;CIEND=-9,8;CIPOS95=0,0;CIEND95=0,0;MATEID=117621_1;EVENT=117621;SECONDARY;SU=4;PE=0;SR=4;ALG=PROD;AF=0.01248;NSAMP=365;MSQ=24.53;AC=365;AN=29246;NFAM=360
chr9	15218885	15218891	chr9	15221576	15221582	427847	5328.67	+	-	BND	PASS	427847_1	N	N[chr9:15221581[	427847_2	N	]chr9:15218888]N	SVTYPE=BND;POS=15218888;STRANDS=+-:236;CIPOS=-3,3;CIEND=-4,2;CIPOS95=0,0;CIEND95=0,0;MATEID=427847_2;EVENT=427847;SU=236;PE=148;SR=88;ALG=PROD;AF=0.0003761;NSAMP=11;MSQ=484.42;RECLASSIFIED;AC=11;AN=29246;NFAM=11	SVTYPE=BND;POS=15221581;STRANDS=+-:236;CIPOS=-4,2;CIEND=-3,3;CIPOS95=0,0;CIEND95=0,0;MATEID=427847_1;EVENT=427847;SECONDARY;SU=236;PE=148;SR=88;ALG=PROD;AF=0.0003761;NSAMP=11;MSQ=484.42;RECLASSIFIED;AC=11;AN=29246;NFAM=11
chr9	15230188	15230247	chr9	15234387	15234446	535438	946.26	-	+	DUP	PASS	535438	N	<DUP>	.	.	.	SVTYPE=DUP;POS=15230218;SVLEN=4199;END=15234417;STRANDS=-+:68;CIPOS=-30,29;CIEND=-30,29;CIPOS95=0,0;CIEND95=0,0;SU=68;PE=55;SR=13;ALG=PROD;AF=0.0001026;NSAMP=3;MSQ=315.3;AC=3;AN=29246;NFAM=2	.
chr9	15233224	15233774	chr9	15234222	15234731	535439	786.62	-	+	BND	LOW	535439_1	N	]chr9:15234232]N	535439_2	N	N[chr9:15233766[	SVTYPE=BND;POS=15233766;STRANDS=-+:4;IMPRECISE;CIPOS=-541,9;CIEND=-10,499;CIPOS95=-182,0;CIEND95=-1,153;MATEID=535439_2;EVENT=535439;SU=4;PE=4;SR=0;ALG=PROD;AF=0.001231;NSAMP=36;MSQ=13.43;RECLASSIFIED;AC=36;AN=29246;NFAM=36	SVTYPE=BND;POS=15234232;STRANDS=-+:4;IMPRECISE;CIPOS=-10,499;CIEND=-541,9;CIPOS95=-1,153;CIEND95=-182,0;MATEID=535439_1;EVENT=535439;SECONDARY;SU=4;PE=4;SR=0;ALG=PROD;AF=0.001231;NSAMP=36;MSQ=13.43;RECLASSIFIED;AC=36;AN=29246;NFAM=36
chr9	15233473	15233500	chr20	38462498	38462586	117728	81438.3	+	+	BND	LOW	117728_1	N	N]chr20:38462519]	117728_2	N	N]chr9:15233479]	SVTYPE=BND;POS=15233479;STRANDS=++:7701;IMPRECISE;CIPOS=-6,21;CIEND=-21,67;CIPOS95=-1,1;CIEND95=0,0;MATEID=117728_2;EVENT=117728;SU=7701;PE=7701;SR=0;ALG=PROD;AF=0.03515;NSAMP=1028;MSQ=47.99;AC=1028;AN=29246;NFAM=1017	SVTYPE=BND;POS=38462519;STRANDS=++:7701;IMPRECISE;CIPOS=-21,67;CIEND=-6,21;CIPOS95=0,0;CIEND95=-1,1;MATEID=117728_1;EVENT=117728;SECONDARY;SU=7701;PE=7701;SR=0;ALG=PROD;AF=0.03515;NSAMP=1028;MSQ=47.99;AC=1028;AN=29246;NFAM=1017
chr9	15233541	15233604	chr20	38462097	38462271	117727	27697.0	-	-	BND	LOW	117727_1	N	[chr20:38462266[N	117727_2	N	[chr9:15233597[N	SVTYPE=BND;POS=15233597;STRANDS=--:2120;IMPRECISE;CIPOS=-55,8;CIEND=-168,6;CIPOS95=-1,1;CIEND95=-4,4;MATEID=117727_2;EVENT=117727;SU=2120;PE=2120;SR=0;ALG=PROD;AF=0.01662;NSAMP=486;MSQ=36.17;AC=486;AN=29246;NFAM=480	SVTYPE=BND;POS=38462266;STRANDS=--:2120;IMPRECISE;CIPOS=-168,6;CIEND=-55,8;CIPOS95=-4,4;CIEND95=-1,1;MATEID=117727_1;EVENT=117727;SECONDARY;SU=2120;PE=2120;SR=0;ALG=PROD;AF=0.01662;NSAMP=486;MSQ=36.17;AC=486;AN=29246;NFAM=480
chr9	15233723	15234065	chr15	51294417	51294830	116261	874.64	-	+	BND	LOW	116261_1	N	]chr15:51294428]N	116261_2	N	N[chr9:15234028[	SVTYPE=BND;POS=15234028;STRANDS=-+:41;IMPRECISE;CIPOS=-304,38;CIEND=-11,402;CIPOS95=-10,10;CIEND95=-11,46;MATEID=116261_2;EVENT=116261;SU=41;PE=41;SR=0;ALG=PROD;AF=0.0009232;NSAMP=27;MSQ=27.66;AC=27;AN=29246;NFAM=27	SVTYPE=BND;POS=51294428;STRANDS=-+:41;IMPRECISE;CIPOS=-11,402;CIEND=-304,38;CIPOS95=-11,46;CIEND95=-10,10;MATEID=116261_1;EVENT=116261;SECONDARY;SU=41;PE=41;SR=0;ALG=PROD;AF=0.0009232;NSAMP=27;MSQ=27.66;AC=27;AN=29246;NFAM=27
chr9	15233990	15234416	chr15	51293696	51294258	116260	199.82	+	-	BND	LOW	116260_1	N	N[chr15:51294250[	116260_2	N	]chr9:15234000]N	SVTYPE=BND;POS=15234000;STRANDS=+-:6;IMPRECISE;CIPOS=-10,416;CIEND=-553,9;CIPOS95=-2,97;CIEND95=-130,1;MATEID=116260_2;EVENT=116260;SU=6;PE=6;SR=0;ALG=PROD;AF=0.0004103;NSAMP=12;MSQ=14.78;AC=12;AN=29246;NFAM=12	SVTYPE=BND;POS=51294250;STRANDS=+-:6;IMPRECISE;CIPOS=-553,9;CIEND=-10,416;CIPOS95=-130,1;CIEND95=-2,97;MATEID=116260_1;EVENT=116260;SECONDARY;SU=6;PE=6;SR=0;ALG=PROD;AF=0.0004103;NSAMP=12;MSQ=14.78;AC=12;AN=29246;NFAM=12
chr9	15234195	15234502	chr19	41768038	41768649	117436	182.59	-	-	BND	LOW	117436_1	N	[chr19:41768621[N	117436_2	N	[chr9:15234474[N	SVTYPE=BND;POS=15234474;STRANDS=--:9;IMPRECISE;CIPOS=-278,29;CIEND=-582,29;CIPOS95=-45,29;CIEND95=-113,29;MATEID=117436_2;EVENT=117436;SU=9;PE=9;SR=0;ALG=PROD;AF=0.0002052;NSAMP=6;MSQ=27.05;AC=6;AN=29246;NFAM=6	SVTYPE=BND;POS=41768621;STRANDS=--:9;IMPRECISE;CIPOS=-582,29;CIEND=-278,29;CIPOS95=-113,29;CIEND95=-45,29;MATEID=117436_1;EVENT=117436;SECONDARY;SU=9;PE=9;SR=0;ALG=PROD;AF=0.0002052;NSAMP=6;MSQ=27.05;AC=6;AN=29246;NFAM=6
chr9	15234445	15235025	chr19	41768748	41769483	117437	288.96	+	+	BND	LOW	117437_1	N	N]chr19:41768778]	117437_2	N	N]chr9:15234475]	SVTYPE=BND;POS=15234475;STRANDS=++:8;IMPRECISE;CIPOS=-30,550;CIEND=-30,705;CIPOS95=-30,87;CIEND95=-30,109;MATEID=117437_2;EVENT=117437;SU=8;PE=8;SR=0;ALG=PROD;AF=0.0001368;NSAMP=4;MSQ=18.78;AC=4;AN=29246;NFAM=4	SVTYPE=BND;POS=41768778;STRANDS=++:8;IMPRECISE;CIPOS=-30,705;CIEND=-30,550;CIPOS95=-30,109;CIEND95=-30,87;MATEID=117437_1;EVENT=117437;SECONDARY;SU=8;PE=8;SR=0;ALG=PROD;AF=0.0001368;NSAMP=4;MSQ=18.78;AC=4;AN=29246;NFAM=4
chr9	15234993	15235052	chr20	18495594	18495653	117601	1348.36	-	+	BND	LOW	117601_1	N	]chr20:18495624]N	117601_2	N	N[chr9:15235024[	SVTYPE=BND;POS=15235024;STRANDS=-+:14;CIPOS=-30,29;CIEND=-30,29;CIPOS95=0,0;CIEND95=0,0;MATEID=117601_2;EVENT=117601;SU=14;PE=0;SR=14;ALG=PROD;AF=0.001334;NSAMP=39;MSQ=17.99;AC=39;AN=29246;NFAM=39	SVTYPE=BND;POS=18495624;STRANDS=-+:14;CIPOS=-30,29;CIEND=-30,29;CIPOS95=0,0;CIEND95=0,0;MATEID=117601_1;EVENT=117601;SECONDARY;SU=14;PE=0;SR=14;ALG=PROD;AF=0.001334;NSAMP=39;MSQ=17.99;AC=39;AN=29246;NFAM=39
chr9	15235013	15235030	chr9	111642632	111642649	535440	32854.1	-	+	BND	LOW	535440_1	N	]chr9:111642641]N	535440_2	N	N[chr9:15235023[	SVTYPE=BND;POS=15235023;STRANDS=-+:4;CIPOS=-9,8;CIEND=-9,8;CIPOS95=0,0;CIEND95=0,0;MATEID=535440_2;EVENT=535440;SU=4;PE=0;SR=4;ALG=PROD;AF=0.03614;NSAMP=1057;MSQ=18.82;RECLASSIFIED;AC=1057;AN=29246;NFAM=1039	SVTYPE=BND;POS=111642641;STRANDS=-+:4;CIPOS=-9,8;CIEND=-9,8;CIPOS95=0,0;CIEND95=0,0;MATEID=535440_1;EVENT=535440;SECONDARY;SU=4;PE=0;SR=4;ALG=PROD;AF=0.03614;NSAMP=1057;MSQ=18.82;RECLASSIFIED;AC=1057;AN=29246;NFAM=1039
chr9	15235013	15235032	chr17	9255577	9255596	116744	754.64	-	+	BND	LOW	116744_1	N	]chr17:9255587]N	116744_2	N	N[chr9:15235024[	SVTYPE=BND;POS=15235024;STRANDS=-+:24;CIPOS=-10,9;CIEND=-10,9;CIPOS95=0,0;CIEND95=0,0;MATEID=116744_2;EVENT=116744;SU=24;PE=0;SR=24;ALG=PROD;AF=0.0005471;NSAMP=16;MSQ=17.25;AC=16;AN=29246;NFAM=16	SVTYPE=BND;POS=9255587;STRANDS=-+:24;CIPOS=-10,9;CIEND=-10,9;CIPOS95=0,0;CIEND95=0,0;MATEID=116744_1;EVENT=116744;SECONDARY;SU=24;PE=0;SR=24;ALG=PROD;AF=0.0005471;NSAMP=16;MSQ=17.25;AC=16;AN=29246;NFAM=16
chr9	15235071	15235078	chr15	54654301	54654314	116274	7037.31	+	-	BND	LOW	116274_1	N	N[chr15:54654308[	116274_2	N	]chr9:15235072]N	SVTYPE=BND;POS=15235072;STRANDS=+-:837;CIPOS=-1,6;CIEND=-6,7;CIPOS95=0,0;CIEND95=0,0;MATEID=116274_2;EVENT=116274;SU=837;PE=786;SR=51;ALG=PROD;AF=0.0053;NSAMP=155;MSQ=39;AC=155;AN=29246;NFAM=154	SVTYPE=BND;POS=54654308;STRANDS=+-:837;CIPOS=-6,7;CIEND=-1,6;CIPOS95=0,0;CIEND95=0,0;MATEID=116274_1;EVENT=116274;SECONDARY;SU=837;PE=786;SR=51;ALG=PROD;AF=0.0053;NSAMP=155;MSQ=39;AC=155;AN=29246;NFAM=154
chr9	15246380	15246389	chr9	15506723	15506740	535441	154.66	-	+	DUP	PASS	535441	N	<DUP>	.	.	.	SVTYPE=DUP;POS=15246386;SVLEN=260345;END=15506731;STRANDS=-+:14;CIPOS=-6,3;CIEND=-8,9;CIPOS95=0,0;CIEND95=0,0;SU=14;PE=8;SR=6;ALG=PROD;AF=3.419e-05;NSAMP=1;MSQ=154.3;AC=1;AN=29246;NFAM=1	.
chr9	15284630	15285218	chr9	15285671	15286362	535443	387.97	-	+	BND	LOW	535443_1	N	]chr9:15285762]N	535443_2	N	N[chr9:15285162[	SVTYPE=BND;POS=15285162;STRANDS=-+:67;IMPRECISE;CIPOS=-531,57;CIEND=-91,600;CIPOS95=-100,57;CIEND95=-91,96;MATEID=535443_2;EVENT=535443;SU=67;PE=67;SR=0;ALG=SUM;AF=0.0003077;NSAMP=9;MSQ=37.38;RECLASSIFIED;AC=9;AN=29246;NFAM=9	SVTYPE=BND;POS=15285762;STRANDS=-+:67;IMPRECISE;CIPOS=-91,600;CIEND=-531,57;CIPOS95=-91,96;CIEND95=-100,57;MATEID=535443_1;EVENT=535443;SECONDARY;SU=67;PE=67;SR=0;ALG=SUM;AF=0.0003077;NSAMP=9;MSQ=37.38;RECLASSIFIED;AC=9;AN=29246;NFAM=9
chr9	15296644	15296918	chr9	15380846	15381066	427851	7158.49	+	-	DEL	PASS	427851	N	<DEL>	.	.	.	SVTYPE=DEL;POS=15296677;SVLEN=-84378;END=15381055;STRANDS=+-:359;IMPRECISE;CIPOS=-33,241;CIEND=-209,11;CIPOS95=-4,4;CIEND95=-3,3;SU=359;PE=359;SR=0;ALG=PROD;AF=0.0006839;NSAMP=20;MSQ=291.86;AC=20;AN=29246;NFAM=19	.
chr9	15300642	15300660	chr9	15367339	15367354	427852	272.65	+	-	DEL	PASS	427852	N	<DEL>	.	.	.	SVTYPE=DEL;POS=15300651;SVLEN=-66698;END=15367349;STRANDS=+-:12;IMPRECISE;CIPOS=-9,9;CIEND=-10,5;CIPOS95=-1,1;CIEND95=-1,0;SU=12;PE=10;SR=2;ALG=PROD;AF=3.419e-05;NSAMP=1;MSQ=272.65;AC=1;AN=29246;NFAM=1	.
chr9	15300855	15300874	chr9	15302458	15302477	427853	173.45	+	-	BND	LOW	427853_1	N	N[chr9:15302469[	427853_2	N	]chr9:15300865]N	SVTYPE=BND;POS=15300865;STRANDS=+-:14;CIPOS=-10,9;CIEND=-10,9;CIPOS95=0,0;CIEND95=0,0;MATEID=427853_2;EVENT=427853;SU=14;PE=2;SR=12;ALG=PROD;AF=3.419e-05;NSAMP=1;MSQ=173.45;RECLASSIFIED;AC=1;AN=29246;NFAM=1	SVTYPE=BND;POS=15302469;STRANDS=+-:14;CIPOS=-10,9;CIEND=-10,9;CIPOS95=0,0;CIEND95=0,0;MATEID=427853_1;EVENT=427853;SECONDARY;SU=14;PE=2;SR=12;ALG=PROD;AF=3.419e-05;NSAMP=1;MSQ=173.45;RECLASSIFIED;AC=1;AN=29246;NFAM=1
chr9	15300872	15300891	chr9	15302558	15302572	535444	5656.36	-	+	BND	LOW	535444_1	N	]chr9:15302563]N	535444_2	N	N[chr9:15300883[	SVTYPE=BND;POS=15300883;STRANDS=-+:8;IMPRECISE;CIPOS=-10,9;CIEND=-5,9;CIPOS95=-1,1;CIEND95=-1,1;MATEID=535444_2;EVENT=535444;SU=8;PE=5;SR=3;ALG=PROD;AF=0.007933;NSAMP=232;MSQ=9.55;RECLASSIFIED;AC=232;AN=29246;NFAM=231	SVTYPE=BND;POS=15302563;STRANDS=-+:8;IMPRECISE;CIPOS=-5,9;CIEND=-10,9;CIPOS95=-1,1;CIEND95=-1,1;MATEID=535444_1;EVENT=535444;SECONDARY;SU=8;PE=5;SR=3;ALG=PROD;AF=0.007933;NSAMP=232;MSQ=9.55;RECLASSIFIED;AC=232;AN=29246;NFAM=231
chr9	15301579	15301592	chr9	15302099	15302118	427854	1198.1	+	-	DEL	PASS	427854	N	<DEL>	.	.	.	SVTYPE=DEL;POS=15301583;SVLEN=-526;END=15302109;STRANDS=+-:19;IMPRECISE;CIPOS=-4,9;CIEND=-10,9;CIPOS95=0,7;CIEND95=-3,0;SU=19;PE=18;SR=1;ALG=PROD;AF=3.449e-05;NSAMP=1;MSQ=296.5;AC=1;AN=28994;NFAM=1	.
chr9	15303427	15303445	chr9	121323393	121323410	427855	6.78	+	-	BND	LOW	427855_1	N	N[chr9:121323403[	427855_2	N	]chr9:15303437]N	SVTYPE=BND;POS=15303437;STRANDS=+-:4;IMPRECISE;CIPOS=-10,8;CIEND=-9,8;CIPOS95=-1,0;CIEND95=0,0;MATEID=427855_2;EVENT=427855;SU=4;PE=0;SR=4;ALG=PROD;AF=3.419e-05;NSAMP=1;MSQ=6.78;RECLASSIFIED;AC=1;AN=29246;NFAM=1	SVTYPE=BND;POS=121323403;STRANDS=+-:4;IMPRECISE;CIPOS=-9,8;CIEND=-10,8;CIPOS95=0,0;CIEND95=-1,0;MATEID=427855_1;EVENT=427855;SECONDARY;SU=4;PE=0;SR=4;ALG=PROD;AF=3.419e-05;NSAMP=1;MSQ=6.78;RECLASSIFIED;AC=1;AN=29246;NFAM=1
chr9	15303892	15304258	chr9	15455843	15456211	427856	113.46	+	-	DEL	PASS	427856	N	<DEL>	.	.	.	SVTYPE=DEL;POS=15303922;SVLEN=-152260;END=15456182;STRANDS=+-:14;IMPRECISE;CIPOS=-30,336;CIEND=-339,29;CIPOS95=-30,42;CIEND95=-38,29;SU=14;PE=14;SR=0;ALG=PROD;AF=6.839e-05;NSAMP=2;MSQ=56.73;AC=2;AN=29246;NFAM=2	.
chr9	15309412	15309431	chr9	15309573	15309592	427857	221.79	+	-	BND	LOW	427857_1	N	N[chr9:15309584[	427857_2	N	]chr9:15309422]N	SVTYPE=BND;POS=15309422;STRANDS=+-:8;CIPOS=-10,9;CIEND=-10,9;CIPOS95=0,0;CIEND95=0,0;MATEID=427857_2;EVENT=427857;SU=8;PE=0;SR=8;ALG=PROD;AF=3.419e-05;NSAMP=1;MSQ=221.74;RECLASSIFIED;AC=1;AN=29246;NFAM=1	SVTYPE=BND;POS=15309584;STRANDS=+-:8;CIPOS=-10,9;CIEND=-10,9;CIPOS95=0,0;CIEND95=0,0;MATEID=427857_1;EVENT=427857;SECONDARY;SU=8;PE=0;SR=8;ALG=PROD;AF=3.419e-05;NSAMP=1;MSQ=221.74;RECLASSIFIED;AC=1;AN=29246;NFAM=1
chr9	15310912	15310918	chr9	15318244	15318251	427858	6327.29	+	-	DEL	PASS	427858	N	<DEL>	.	.	.	SVTYPE=DEL;POS=15310915;SVLEN=-7334;END=15318249;STRANDS=+-:241;CIPOS=-3,3;CIEND=-5,2;CIPOS95=0,0;CIEND95=0,0;SU=241;PE=160;SR=81;ALG=PROD;AF=0.0001368;NSAMP=4;MSQ=417.27;AC=4;AN=29246;NFAM=4	.
chr9	15311280	15311297	chr10	73390701	73390718	114502	18.94	-	+	BND	LOW	114502_1	N	]chr10:73390710]N	114502_2	N	N[chr9:15311289[	SVTYPE=BND;POS=15311289;STRANDS=-+:4;IMPRECISE;CIPOS=-8,9;CIEND=-9,8;CIPOS95=0,1;CIEND95=0,0;MATEID=114502_2;EVENT=114502;SU=4;PE=0;SR=4;ALG=PROD;AF=3.419e-05;NSAMP=1;MSQ=17.91;AC=1;AN=29246;NFAM=1	SVTYPE=BND;POS=73390710;STRANDS=-+:4;IMPRECISE;CIPOS=-9,8;CIEND=-8,9;CIPOS95=0,0;CIEND95=0,1;MATEID=114502_1;EVENT=114502;SECONDARY;SU=4;PE=0;SR=4;ALG=PROD;AF=3.419e-05;NSAMP=1;MSQ=17.91;AC=1;AN=29246;NFAM=1
chr9	15312564	15312623	chr9	15420105	15420159	427859	1363.81	+	-	DEL	PASS	427859	N	<DEL>	.	.	.	SVTYPE=DEL;POS=15312594;SVLEN=-107541;END=15420135;STRANDS=+-:48;IMPRECISE;CIPOS=-30,29;CIEND=-30,24;CIPOS95=-1,1;CIEND95=-1,1;SU=48;PE=45;SR=3;ALG=PROD;AF=6.839e-05;NSAMP=2;MSQ=681.9;AC=2;AN=29246;NFAM=1	.
chr9	15318542	15318551	chr9	15318819	15318828	427860	69.22	+	-	BND	LOW	427860_1	N	N[chr9:15318825[	427860_2	N	]chr9:15318547]N	SVTYPE=BND;POS=15318547;STRANDS=+-:7;CIPOS=-5,4;CIEND=-5,4;CIPOS95=0,0;CIEND95=0,0;MATEID=427860_2;EVENT=427860;SU=7;PE=0;SR=7;ALG=PROD;AF=3.419e-05;NSAMP=1;MSQ=12.11;RECLASSIFIED;AC=1;AN=29246;NFAM=1	SVTYPE=BND;POS=15318825;STRANDS=+-:7;CIPOS=-5,4;CIEND=-5,4;CIPOS95=0,0;CIEND95=0,0;MATEID=427860_1;EVENT=427860;SECONDARY;SU=7;PE=0;SR=7;ALG=PROD;AF=3.419e-05;NSAMP=1;MSQ=12.11;RECLASSIFIED;AC=1;AN=29246;NFAM=1
chr9	15320201	15320220	chr9	15321930	15321947	427861	239.65	+	-	DEL	PASS	427861	N	<DEL>	.	.	.	SVTYPE=DEL;POS=15320211;SVLEN=-1729;END=15321940;STRANDS=+-:13;IMPRECISE;CIPOS=-10,9;CIEND=-10,7;CIPOS95=-1,1;CIEND95=-1,0;SU=13;PE=10;SR=3;ALG=PROD;AF=3.419e-05;NSAMP=1;MSQ=239.65;AC=1;AN=29246;NFAM=1	.
chr9	15325328	15325347	chr9	15325693	15325712	427862	389.19	+	-	BND	LOW	427862_1	N	N[chr9:15325704[	427862_2	N	]chr9:15325338]N	SVTYPE=BND;POS=15325338;STRANDS=+-:5;CIPOS=-10,9;CIEND=-10,9;CIPOS95=0,0;CIEND95=0,0;MATEID=427862_2;EVENT=427862;SU=5;PE=0;SR=5;ALG=PROD;AF=0.0003761;NSAMP=11;MSQ=27.17;RECLASSIFIED;AC=11;AN=29246;NFAM=11	SVTYPE=BND;POS=15325704;STRANDS=+-:5;CIPOS=-10,9;CIEND=-10,9;CIPOS95=0,0;CIEND95=0,0;MATEID=427862_1;EVENT=427862;SECONDARY;SU=5;PE=0;SR=5;ALG=PROD;AF=0.0003761;NSAMP=11;MSQ=27.17;RECLASSIFIED;AC=11;AN=29246;NFAM=11
chr9	15328635	15328679	chr9	15328741	15328788	427863	962.18	+	-	BND	PASS	427863_1	N	N[chr9:15328766[	427863_2	N	]chr9:15328658]N	SVTYPE=BND;POS=15328658;STRANDS=+-:32;CIPOS=-23,21;CIEND=-24,23;CIPOS95=0,0;CIEND95=0,0;MATEID=427863_2;EVENT=427863;SU=32;PE=1;SR=31;ALG=PROD;AF=0.0001026;NSAMP=3;MSQ=320.72;RECLASSIFIED;AC=3;AN=29246;NFAM=3	SVTYPE=BND;POS=15328766;STRANDS=+-:32;CIPOS=-24,23;CIEND=-23,21;CIPOS95=0,0;CIEND95=0,0;MATEID=427863_1;EVENT=427863;SECONDARY;SU=32;PE=1;SR=31;ALG=PROD;AF=0.0001026;NSAMP=3;MSQ=320.72;RECLASSIFIED;AC=3;AN=29246;NFAM=3
chr9	15348522	15348772	chr9	15359274	15359520	427865	1273.5	+	-	DEL	PASS	427865	N	<DEL>	.	.	.	SVTYPE=DEL;POS=15348532;SVLEN=-10960;END=15359492;STRANDS=+-:63;IMPRECISE;CIPOS=-10,240;CIEND=-218,28;CIPOS95=-10,15;CIEND95=-9,9;SU=63;PE=63;SR=0;ALG=PROD;AF=0.000171;NSAMP=5;MSQ=198.98;AC=5;AN=29246;NFAM=5	.
chr9	15349690	15349949	chr9	15351642	15351997	427866	425.19	+	-	DEL	PASS	427866	N	<DEL>	.	.	.	SVTYPE=DEL;POS=15349720;SVLEN=-2248;END=15351968;STRANDS=+-:21;IMPRECISE;CIPOS=-30,229;CIEND=-326,29;CIPOS95=-26,26;CIEND95=-51,29;SU=21;PE=21;SR=0;ALG=PROD;AF=6.839e-05;NSAMP=2;MSQ=212.59;AC=2;AN=29246;NFAM=1	.
chr9	15363348	15363389	chr9	15368604	15368648	427867	1549.93	+	-	DEL	PASS	427867	N	<DEL>	.	.	.	SVTYPE=DEL;POS=15363369;SVLEN=-5258;END=15368627;STRANDS=+-:52;CIPOS=-21,20;CIEND=-23,21;CIPOS95=0,0;CIEND95=0,0;SU=52;PE=38;SR=14;ALG=PROD;AF=3.419e-05;NSAMP=1;MSQ=752.45;AC=1;AN=29246;NFAM=1	.
chr9	15363400	15363417	chr12	113879441	113879458	115483	10123.7	+	+	BND	LOW	115483_1	N	N]chr12:113879450]	115483_2	N	N]chr9:15363409]	SVTYPE=BND;POS=15363409;STRANDS=++:4;CIPOS=-9,8;CIEND=-9,8;CIPOS95=0,0;CIEND95=0,0;MATEID=115483_2;EVENT=115483;SU=4;PE=0;SR=4;ALG=PROD;AF=0.007522;NSAMP=220;MSQ=21.49;AC=220;AN=29246;NFAM=218	SVTYPE=BND;POS=113879450;STRANDS=++:4;CIPOS=-9,8;CIEND=-9,8;CIPOS95=0,0;CIEND95=0,0;MATEID=115483_1;EVENT=115483;SECONDARY;SU=4;PE=0;SR=4;ALG=PROD;AF=0.007522;NSAMP=220;MSQ=21.49;AC=220;AN=29246;NFAM=218
chr9	15366883	15367219	chr9	15370651	15371301	427869	119.54	+	-	DEL	PASS	427869	N	<DEL>	.	.	.	SVTYPE=DEL;POS=15366893;SVLEN=-4399;END=15371292;STRANDS=+-:5;IMPRECISE;CIPOS=-10,326;CIEND=-641,9;CIPOS95=-1,109;CIEND95=-128,0;SU=5;PE=5;SR=0;ALG=PROD;AF=3.419e-05;NSAMP=1;MSQ=119.54;AC=1;AN=29246;NFAM=1	.
chr9	15366884	15366903	chr9	15375024	15375043	606959	236.38	+	+	BND	LOW	606959_1	N	N]chr9:15375034]	606959_2	N	N]chr9:15366894]	SVTYPE=BND;POS=15366894;STRANDS=++:19;CIPOS=-10,9;CIEND=-10,9;CIPOS95=0,0;CIEND95=0,0;MATEID=606959_2;EVENT=606959;SU=19;PE=7;SR=12;ALG=PROD;AF=3.419e-05;NSAMP=1;MSQ=236.38;AC=1;AN=29246;NFAM=1	SVTYPE=BND;POS=15375034;STRANDS=++:19;CIPOS=-10,9;CIEND=-10,9;CIPOS95=0,0;CIEND95=0,0;MATEID=606959_1;EVENT=606959;SECONDARY;SU=19;PE=7;SR=12;ALG=PROD;AF=3.419e-05;NSAMP=1;MSQ=236.38;AC=1;AN=29246;NFAM=1
chr9	15367445	15367464	chr9	15370989	15371006	427870	149.66	+	-	DEL	PASS	427870	N	<DEL>	.	.	.	SVTYPE=DEL;POS=15367455;SVLEN=-3544;END=15370999;STRANDS=+-:7;IMPRECISE;CIPOS=-10,9;CIEND=-10,7;CIPOS95=-3,3;CIEND95=-3,0;SU=7;PE=6;SR=1;ALG=PROD;AF=6.839e-05;NSAMP=2;MSQ=74.83;AC=2;AN=29246;NFAM=2	.
chr9	15371290	15371292	chr9	15374847	15374849	606960	422.31	-	-	BND	PASS	606960_1	N	[chr9:15374850[N	606960_2	N	[chr9:15371293[N	SVTYPE=BND;POS=15371293;STRANDS=--:26;CIPOS=-2,0;CIEND=-2,0;CIPOS95=0,0;CIEND95=0,0;MATEID=606960_2;EVENT=606960;SU=26;PE=9;SR=17;ALG=PROD;AF=3.419e-05;NSAMP=1;MSQ=422.31;AC=1;AN=29246;NFAM=1	SVTYPE=BND;POS=15374850;STRANDS=--:26;CIPOS=-2,0;CIEND=-2,0;CIPOS95=0,0;CIEND95=0,0;MATEID=606960_1;EVENT=606960;SECONDARY;SU=26;PE=9;SR=17;ALG=PROD;AF=3.419e-05;NSAMP=1;MSQ=422.31;AC=1;AN=29246;NFAM=1
chr9	15371899	15371943	chr9	15380962	15381014	427871	698.09	+	-	DEL	PASS	427871	N	<DEL>	.	.	.	SVTYPE=DEL;POS=15371922;SVLEN=-9069;END=15380991;STRANDS=+-:31;IMPRECISE;CIPOS=-23,21;CIEND=-29,23;CIPOS95=-1,1;CIEND95=-3,3;SU=31;PE=30;SR=1;ALG=PROD;AF=3.419e-05;NSAMP=1;MSQ=587.44;AC=1;AN=29246;NFAM=1	.
chr9	15374734	15374753	chr9	15375006	15375017	427872	2224.28	+	-	DEL	PASS	427872	N	<DEL>	.	.	.	SVTYPE=DEL;POS=15374744;SVLEN=-268;END=15375012;STRANDS=+-:44;CIPOS=-10,9;CIEND=-6,5;CIPOS95=0,0;CIEND95=0,0;SU=44;PE=7;SR=37;ALG=PROD;AF=3.419e-05;NSAMP=1;MSQ=9.36;AC=1;AN=29246;NFAM=1	.
chr9	15374956	15374963	chr9	15375030	15375037	427873	302.75	+	-	BND	PASS	427873_1	N	N[chr9:15375035[	427873_2	N	]chr9:15374960]N	SVTYPE=BND;POS=15374960;STRANDS=+-:9;CIPOS=-4,3;CIEND=-4,3;CIPOS95=0,0;CIEND95=0,0;MATEID=427873_2;EVENT=427873;SU=9;PE=0;SR=9;ALG=PROD;AF=3.419e-05;NSAMP=1;MSQ=302.71;RECLASSIFIED;AC=1;AN=29246;NFAM=1	SVTYPE=BND;POS=15375035;STRANDS=+-:9;CIPOS=-4,3;CIEND=-4,3;CIPOS95=0,0;CIEND95=0,0;MATEID=427873_1;EVENT=427873;SECONDARY;SU=9;PE=0;SR=9;ALG=PROD;AF=3.419e-05;NSAMP=1;MSQ=302.71;RECLASSIFIED;AC=1;AN=29246;NFAM=1
chr9	15377066	15377116	chr9	15384037	15384096	427874	725.2	+	-	DEL	PASS	427874	N	<DEL>	.	.	.	SVTYPE=DEL;POS=15377092;SVLEN=-6975;END=15384067;STRANDS=+-:26;CIPOS=-26,24;CIEND=-30,29;CIPOS95=0,0;CIEND95=0,0;SU=26;PE=6;SR=20;ALG=PROD;AF=6.839e-05;NSAMP=2;MSQ=362.6;AC=2;AN=29246;NFAM=2	.
chr9	15377862	15377870	chr9	15385097	15385105	427875	395.7	+	-	DEL	PASS	427875	N	<DEL>	.	.	.	SVTYPE=DEL;POS=15377866;SVLEN=-7237;END=15385103;STRANDS=+-:17;CIPOS=-4,4;CIEND=-6,2;CIPOS95=0,0;CIEND95=0,0;SU=17;PE=10;SR=7;ALG=PROD;AF=3.419e-05;NSAMP=1;MSQ=395.7;AC=1;AN=29246;NFAM=1	.
chr9	15378843	15379431	chr9	15394785	15395254	427876	164.82	+	-	DEL	PASS	427876	N	<DEL>	.	.	.	SVTYPE=DEL;POS=15378853;SVLEN=-16392;END=15395245;STRANDS=+-:8;IMPRECISE;CIPOS=-10,578;CIEND=-460,9;CIPOS95=-2,120;CIEND95=-91,3;SU=8;PE=8;SR=0;ALG=PROD;AF=3.419e-05;NSAMP=1;MSQ=164.82;AC=1;AN=29246;NFAM=1	.
chr9	15378881	15379153	chr9	15414831	15415148	427877	452.56	+	-	DEL	PASS	427877	N	<DEL>	.	.	.	SVTYPE=DEL;POS=15378888;SVLEN=-36251;END=15415139;STRANDS=+-:15;IMPRECISE;CIPOS=-7,265;CIEND=-308,9;CIPOS95=0,79;CIEND95=-62,1;SU=15;PE=15;SR=0;ALG=PROD;AF=3.419e-05;NSAMP=1;MSQ=452.56;AC=1;AN=29246;NFAM=1	.
chr9	15379979	15380508	chr10	97561817	97562444	114554	802.64	+	-	BND	LOW	114554_1	N	N[chr10:97562407[	114554_2	N	]chr9:15380009]N	SVTYPE=BND;POS=15380009;STRANDS=+-:23;IMPRECISE;CIPOS=-30,499;CIEND=-589,38;CIPOS95=-30,44;CIEND95=-56,38;MATEID=114554_2;EVENT=114554;SU=23;PE=23;SR=0;ALG=PROD;AF=0.0008548;NSAMP=25;MSQ=24.49;AC=25;AN=29246;NFAM=25	SVTYPE=BND;POS=97562407;STRANDS=+-:23;IMPRECISE;CIPOS=-589,38;CIEND=-30,499;CIPOS95=-56,38;CIEND95=-30,44;MATEID=114554_1;EVENT=114554;SECONDARY;SU=23;PE=23;SR=0;ALG=PROD;AF=0.0008548;NSAMP=25;MSQ=24.49;AC=25;AN=29246;NFAM=25
chr9	15379986	15380585	chrX	16456094	16456680	118231	9302.52	+	-	BND	LOW	118231_1	N	N[chrX:16456659[	118231_2	N	]chr9:15380000]N	SVTYPE=BND;POS=15380000;STRANDS=+-:17;IMPRECISE;CIPOS=-14,585;CIEND=-564,22;CIPOS95=-14,140;CIEND95=-125,22;MATEID=118231_2;EVENT=118231;SU=17;PE=17;SR=0;ALG=PROD;AF=0.007864;NSAMP=230;MSQ=27.25;AC=230;AN=29246;NFAM=229	SVTYPE=BND;POS=16456659;STRANDS=+-:17;IMPRECISE;CIPOS=-564,22;CIEND=-14,585;CIPOS95=-125,22;CIEND95=-14,140;MATEID=118231_1;EVENT=118231;SECONDARY;SU=17;PE=17;SR=0;ALG=PROD;AF=0.007864;NSAMP=230;MSQ=27.25;AC=230;AN=29246;NFAM=229
chr9	15383030	15383488	chr9	15384121	15384462	427879	1620.59	+	-	DEL	PASS	427879	N	<DEL>	.	.	.	SVTYPE=DEL;POS=15383080;SVLEN=-1337;END=15384417;STRANDS=+-:72;IMPRECISE;CIPOS=-50,408;CIEND=-296,45;CIPOS95=-50,101;CIEND95=-59,45;SU=72;PE=70;SR=2;ALG=SUM;AF=0.0001026;NSAMP=3;MSQ=340.4;AC=3;AN=29246;NFAM=3	.
chr9	15384196	15384678	chr9	15403869	15404274	535445	642.19	-	+	BND	LOW	535445_1	N	]chr9:15403879]N	535445_2	N	N[chr9:15384670[	SVTYPE=BND;POS=15384670;STRANDS=-+:6;IMPRECISE;CIPOS=-473,9;CIEND=-10,395;CIPOS95=-150,0;CIEND95=-2,117;MATEID=535445_2;EVENT=535445;SU=6;PE=6;SR=0;ALG=PROD;AF=0.001539;NSAMP=45;MSQ=9.84;RECLASSIFIED;AC=45;AN=29246;NFAM=45	SVTYPE=BND;POS=15403879;STRANDS=-+:6;IMPRECISE;CIPOS=-10,395;CIEND=-473,9;CIPOS95=-2,117;CIEND95=-150,0;MATEID=535445_1;EVENT=535445;SECONDARY;SU=6;PE=6;SR=0;ALG=PROD;AF=0.001539;NSAMP=45;MSQ=9.84;RECLASSIFIED;AC=45;AN=29246;NFAM=45
chr9	15387022	15387598	chr9	15398202	15398605	427881	93.54	+	-	DEL	PASS	427881	N	<DEL>	.	.	.	SVTYPE=DEL;POS=15387032;SVLEN=-11564;END=15398596;STRANDS=+-:6;IMPRECISE;CIPOS=-10,566;CIEND=-394,9;CIPOS95=-2,118;CIEND95=-68,3;SU=6;PE=6;SR=0;ALG=PROD;AF=6.839e-05;NSAMP=2;MSQ=44.29;AC=2;AN=29246;NFAM=2	.
chr9	15387081	15387140	chr9	15388482	15388541	427880	539.34	+	-	DEL	PASS	427880	N	<DEL>	.	.	.	SVTYPE=DEL;POS=15387111;SVLEN=-1401;END=15388512;STRANDS=+-:23;IMPRECISE;CIPOS=-30,29;CIEND=-30,29;CIPOS95=-2,2;CIEND95=-3,3;SU=23;PE=22;SR=1;ALG=PROD;AF=3.419e-05;NSAMP=1;MSQ=344.53;AC=1;AN=29246;NFAM=1	.
chr9	15388522	15388526	chr9	15394370	15394389	427882	446.61	+	-	DEL	PASS	427882	N	<DEL>	.	.	.	SVTYPE=DEL;POS=15388525;SVLEN=-5855;END=15394380;STRANDS=+-:20;CIPOS=-3,1;CIEND=-10,9;CIPOS95=0,0;CIEND95=0,0;SU=20;PE=8;SR=12;ALG=PROD;AF=3.419e-05;NSAMP=1;MSQ=446.61;AC=1;AN=29246;NFAM=1	.
chr9	15393887	15393903	chr9	15446031	15446050	427883	716.44	+	-	DEL	PASS	427883	N	<DEL>	.	.	.	SVTYPE=DEL;POS=15393894;SVLEN=-52147;END=15446041;STRANDS=+-:28;CIPOS=-7,9;CIEND=-10,9;CIPOS95=0,0;CIEND95=0,0;SU=28;PE=14;SR=14;ALG=PROD;AF=3.419e-05;NSAMP=1;MSQ=716.44;AC=1;AN=29246;NFAM=1	.
chr9	15394234	15394253	chr9	15408029	15408042	427884	626.26	+	-	BND	PASS	427884_1	N	N[chr9:15408040[	427884_2	N	]chr9:15394244]N	SVTYPE=BND;POS=15394244;STRANDS=+-:21;IMPRECISE;CIPOS=-10,9;CIEND=-10,3;CIPOS95=-1,1;CIEND95=-1,0;MATEID=427884_2;EVENT=427884;SU=21;PE=19;SR=2;ALG=PROD;AF=3.419e-05;NSAMP=1;MSQ=626.26;RECLASSIFIED;AC=1;AN=29246;NFAM=1	SVTYPE=BND;POS=15408040;STRANDS=+-:21;IMPRECISE;CIPOS=-10,3;CIEND=-10,9;CIPOS95=-1,0;CIEND95=-1,1;MATEID=427884_1;EVENT=427884;SECONDARY;SU=21;PE=19;SR=2;ALG=PROD;AF=3.419e-05;NSAMP=1;MSQ=626.26;RECLASSIFIED;AC=1;AN=29246;NFAM=1
chr9	15394243	15394648	chr9	15395002	15395399	535446	284.45	-	+	BND	LOW	535446_1	N	]chr9:15395012]N	535446_2	N	N[chr9:15394640[	SVTYPE=BND;POS=15394640;STRANDS=-+:4;IMPRECISE;CIPOS=-396,9;CIEND=-10,387;CIPOS95=-103,2;CIEND95=-2,101;MATEID=535446_2;EVENT=535446;SU=4;PE=4;SR=0;ALG=PROD;AF=0.0003761;NSAMP=11;MSQ=22.51;RECLASSIFIED;AC=11;AN=29246;NFAM=11	SVTYPE=BND;POS=15395012;STRANDS=-+:4;IMPRECISE;CIPOS=-10,387;CIEND=-396,9;CIPOS95=-2,101;CIEND95=-103,2;MATEID=535446_1;EVENT=535446;SECONDARY;SU=4;PE=4;SR=0;ALG=PROD;AF=0.0003761;NSAMP=11;MSQ=22.51;RECLASSIFIED;AC=11;AN=29246;NFAM=11
chr9	15394898	15394898	chr9	15395198	15395198	427885	1.90594e+07	+	-	MEI	PASS	427885	N	<DEL:ME:SINE|Alu|AluYb8>	.	.	.	SVTYPE=MEI;POS=15394898;SVLEN=-300;END=15395198;STRANDS=+-:251901;CIPOS=0,0;CIEND=0,0;CIPOS95=0,0;CIEND95=0,0;SU=251901;PE=42186;SR=209715;AF=0.7836;NSAMP=13871;MSQ=814.4;MEDGQR=3.46;Q10GQR=0.75;AC=22917;AN=29246;NFAM=12782	.
chr9	15395188	15395206	chr14	49822936	49822954	115971	2.71391e+06	-	-	BND	LOW	115971_1	N	[chr14:49822947[N	115971_2	N	[chr9:15395199[N	SVTYPE=BND;POS=15395199;STRANDS=--:4;IMPRECISE;CIPOS=-10,8;CIEND=-10,8;CIPOS95=-1,0;CIEND95=-1,0;MATEID=115971_2;EVENT=115971;SU=4;PE=2;SR=2;ALG=PROD;AF=0.7568;NSAMP=13056;MSQ=120.94;AC=22132;AN=29246;NFAM=12024	SVTYPE=BND;POS=49822947;STRANDS=--:4;IMPRECISE;CIPOS=-10,8;CIEND=-10,8;CIPOS95=-1,0;CIEND95=-1,0;MATEID=115971_1;EVENT=115971;SECONDARY;SU=4;PE=2;SR=2;ALG=PROD;AF=0.7568;NSAMP=13056;MSQ=120.94;AC=22132;AN=29246;NFAM=12024
chr9	15401625	15401644	chr9	15462913	15462932	427887	293.5	+	-	DEL	PASS	427887	N	<DEL>	.	.	.	SVTYPE=DEL;POS=15401635;SVLEN=-61288;END=15462923;STRANDS=+-:7;IMPRECISE;CIPOS=-10,9;CIEND=-10,9;CIPOS95=-1,1;CIEND95=-1,1;SU=7;PE=5;SR=2;ALG=PROD;AF=3.419e-05;NSAMP=1;MSQ=293.5;AC=1;AN=29246;NFAM=1	.
chr9	15405452	15405727	chr14	87958389	87958616	116107	275.46	-	+	BND	PASS	116107_1	N	]chr14:87958399]N	116107_2	N	N[chr9:15405726[	SVTYPE=BND;POS=15405726;STRANDS=-+:11;IMPRECISE;CIPOS=-273,2;CIEND=-10,217;CIPOS95=-87,0;CIEND95=-1,46;MATEID=116107_2;EVENT=116107;SU=11;PE=11;SR=0;ALG=PROD;AF=3.419e-05;NSAMP=1;MSQ=275.46;AC=1;AN=29246;NFAM=1	SVTYPE=BND;POS=87958399;STRANDS=-+:11;IMPRECISE;CIPOS=-10,217;CIEND=-273,2;CIPOS95=-1,46;CIEND95=-87,0;MATEID=116107_1;EVENT=116107;SECONDARY;SU=11;PE=11;SR=0;ALG=PROD;AF=3.419e-05;NSAMP=1;MSQ=275.46;AC=1;AN=29246;NFAM=1
chr9	15411628	15411687	chr9	15420591	15420648	427888	1273.82	+	-	DEL	PASS	427888	N	<DEL>	.	.	.	SVTYPE=DEL;POS=15411658;SVLEN=-8962;END=15420620;STRANDS=+-:52;CIPOS=-30,29;CIEND=-29,28;CIPOS95=0,0;CIEND95=0,0;SU=52;PE=34;SR=18;ALG=PROD;AF=3.419e-05;NSAMP=1;MSQ=281.6;AC=1;AN=29246;NFAM=1	.
chr9	15413367	15413816	chr9	15417362	15417672	535447	165.16	-	+	DUP	PASS	535447	N	<DUP>	.	.	.	SVTYPE=DUP;POS=15413787;SVLEN=3605;END=15417392;STRANDS=-+:19;IMPRECISE;CIPOS=-420,29;CIEND=-30,280;CIPOS95=-47,29;CIEND95=-30,37;SU=19;PE=19;SR=0;ALG=PROD;AF=3.419e-05;NSAMP=1;MSQ=117.36;AC=1;AN=29246;NFAM=1	.
chr9	15415130	15415149	chr16	25117770	25117776	116606	119.34	-	+	BND	LOW	116606_1	N	]chr16:25117774]N	116606_2	N	N[chr9:15415141[	SVTYPE=BND;POS=15415141;STRANDS=-+:12;CIPOS=-10,9;CIEND=-4,2;CIPOS95=0,0;CIEND95=0,0;MATEID=116606_2;EVENT=116606;SU=12;PE=2;SR=10;ALG=PROD;AF=3.419e-05;NSAMP=1;MSQ=119.34;AC=1;AN=29246;NFAM=1	SVTYPE=BND;POS=25117774;STRANDS=-+:12;CIPOS=-4,2;CIEND=-10,9;CIPOS95=0,0;CIEND95=0,0;MATEID=116606_1;EVENT=116606;SECONDARY;SU=12;PE=2;SR=10;ALG=PROD;AF=3.419e-05;NSAMP=1;MSQ=119.34;AC=1;AN=29246;NFAM=1
chr9	15415395	15415400	chr9	15416114	15416120	427890	440.6	+	-	DEL	PASS	427890	N	<DEL>	.	.	.	SVTYPE=DEL;POS=15415398;SVLEN=-720;END=15416118;STRANDS=+-:19;CIPOS=-3,2;CIEND=-4,2;CIPOS95=0,0;CIEND95=0,0;SU=19;PE=10;SR=9;ALG=PROD;AF=3.419e-05;NSAMP=1;MSQ=440.6;AC=1;AN=29246;NFAM=1	.
chr9	15415730	15416115	chr9	15416917	15417325	427891	194.75	+	-	DEL	PASS	427891	N	<DEL>	.	.	.	SVTYPE=DEL;POS=15415740;SVLEN=-1576;END=15417316;STRANDS=+-:11;IMPRECISE;CIPOS=-10,375;CIEND=-399,9;CIPOS95=-3,66;CIEND95=-65,2;SU=11;PE=11;SR=0;ALG=PROD;AF=3.419e-05;NSAMP=1;MSQ=194.75;AC=1;AN=29246;NFAM=1	.
chr9	15418484	15418543	chr9	15418616	15418675	427892	638.23	+	-	BND	LOW	427892_1	N	N[chr9:15418647[	427892_2	N	]chr9:15418514]N	SVTYPE=BND;POS=15418514;STRANDS=+-:24;CIPOS=-30,29;CIEND=-30,29;CIPOS95=0,0;CIEND95=0,0;MATEID=427892_2;EVENT=427892;SU=24;PE=0;SR=24;ALG=PROD;AF=0.0001026;NSAMP=3;MSQ=212.74;RECLASSIFIED;AC=3;AN=29246;NFAM=3	SVTYPE=BND;POS=15418647;STRANDS=+-:24;CIPOS=-30,29;CIEND=-30,29;CIPOS95=0,0;CIEND95=0,0;MATEID=427892_1;EVENT=427892;SECONDARY;SU=24;PE=0;SR=24;ALG=PROD;AF=0.0001026;NSAMP=3;MSQ=212.74;RECLASSIFIED;AC=3;AN=29246;NFAM=3
chr9	15420952	15420971	chr9	15421325	15421331	427893	812.13	+	-	BND	LOW	427893_1	N	N[chr9:15421330[	427893_2	N	]chr9:15420962]N	SVTYPE=BND;POS=15420962;STRANDS=+-:13;CIPOS=-10,9;CIEND=-4,2;CIPOS95=0,0;CIEND95=0,0;MATEID=427893_2;EVENT=427893;SU=13;PE=3;SR=10;ALG=PROD;AF=0.0004787;NSAMP=14;MSQ=54.07;RECLASSIFIED;AC=14;AN=29246;NFAM=14	SVTYPE=BND;POS=15421330;STRANDS=+-:13;CIPOS=-4,2;CIEND=-10,9;CIPOS95=0,0;CIEND95=0,0;MATEID=427893_1;EVENT=427893;SECONDARY;SU=13;PE=3;SR=10;ALG=PROD;AF=0.0004787;NSAMP=14;MSQ=54.07;RECLASSIFIED;AC=14;AN=29246;NFAM=14
chr9	15433169	15433230	chr9	15433527	15433578	606961	64.75	+	+	INV	LOW	606961	N	<INV>	.	.	.	SVTYPE=INV;POS=15433230;SVLEN=312;END=15433542;STRANDS=++:1,--:3;IMPRECISE;CIPOS=-61,0;CIEND=-15,36;CIPOS95=-50,0;CIEND95=-15,26;SU=4;PE=4;SR=0;ALG=PROD;AF=0.0001026;NSAMP=3;MSQ=19.18;AC=3;AN=29246;NFAM=3	.
chr9	15447319	15447334	chr9	15449486	15449498	535448	162.0	-	+	DUP	PASS	535448	N	<DUP>	.	.	.	SVTYPE=DUP;POS=15447328;SVLEN=2163;END=15449491;STRANDS=-+:16;CIPOS=-9,6;CIEND=-5,7;CIPOS95=0,0;CIEND95=0,0;SU=16;PE=12;SR=4;ALG=PROD;AF=3.419e-05;NSAMP=1;MSQ=161.2;AC=1;AN=29246;NFAM=1	.
chr9	15461329	15461378	chr9	15461387	15461436	427896	629.69	+	-	BND	LOW	427896_1	N	N[chr9:15461413[	427896_2	N	]chr9:15461354]N	SVTYPE=BND;POS=15461354;STRANDS=+-:19;CIPOS=-25,24;CIEND=-25,24;CIPOS95=0,0;CIEND95=0,0;MATEID=427896_2;EVENT=427896;SU=19;PE=0;SR=19;ALG=PROD;AF=6.839e-05;NSAMP=2;MSQ=113.88;RECLASSIFIED;AC=2;AN=29246;NFAM=2	SVTYPE=BND;POS=15461413;STRANDS=+-:19;CIPOS=-25,24;CIEND=-25,24;CIPOS95=0,0;CIEND95=0,0;MATEID=427896_1;EVENT=427896;SECONDARY;SU=19;PE=0;SR=19;ALG=PROD;AF=6.839e-05;NSAMP=2;MSQ=113.88;RECLASSIFIED;AC=2;AN=29246;NFAM=2
chr9	15474540	15474544	chr9	15474837	15474840	427897	4101.49	+	-	BND	PASS	427897_1	N	N[chr9:15474840[	427897_2	N	]chr9:15474543]N	SVTYPE=BND;POS=15474543;STRANDS=+-:125;CIPOS=-3,1;CIEND=-2,1;CIPOS95=0,0;CIEND95=0,0;MATEID=427897_2;EVENT=427897;SU=125;PE=7;SR=118;ALG=PROD;AF=0.0001368;NSAMP=4;MSQ=9.75;RECLASSIFIED;AC=4;AN=29244;NFAM=4	SVTYPE=BND;POS=15474840;STRANDS=+-:125;CIPOS=-2,1;CIEND=-3,1;CIPOS95=0,0;CIEND95=0,0;MATEID=427897_1;EVENT=427897;SECONDARY;SU=125;PE=7;SR=118;ALG=PROD;AF=0.0001368;NSAMP=4;MSQ=9.75;RECLASSIFIED;AC=4;AN=29244;NFAM=4
chr9	15481489	15481493	chr9	15481778	15481796	427898	384.32	+	-	BND	LOW	427898_1	N	N[chr9:15481789[	427898_2	N	]chr9:15481492]N	SVTYPE=BND;POS=15481492;STRANDS=+-:16;CIPOS=-3,1;CIEND=-10,8;CIPOS95=0,0;CIEND95=0,0;MATEID=427898_2;EVENT=427898;SU=16;PE=1;SR=15;ALG=PROD;AF=0.0001026;NSAMP=3;MSQ=120.87;RECLASSIFIED;AC=3;AN=29246;NFAM=3	SVTYPE=BND;POS=15481789;STRANDS=+-:16;CIPOS=-10,8;CIEND=-3,1;CIPOS95=0,0;CIEND95=0,0;MATEID=427898_1;EVENT=427898;SECONDARY;SU=16;PE=1;SR=15;ALG=PROD;AF=0.0001026;NSAMP=3;MSQ=120.87;RECLASSIFIED;AC=3;AN=29246;NFAM=3
chr9	15488106	15488121	chr9	15489337	15489353	427899	293.63	+	-	DEL	PASS	427899	N	<DEL>	.	.	.	SVTYPE=DEL;POS=15488112;SVLEN=-1235;END=15489347;STRANDS=+-:12;IMPRECISE;CIPOS=-6,9;CIEND=-10,6;CIPOS95=-1,1;CIEND95=-1,0;SU=12;PE=10;SR=2;ALG=PROD;AF=3.419e-05;NSAMP=1;MSQ=293.63;AC=1;AN=29246;NFAM=1	.
chr9	15488252	15488860	chr9	15489475	15489967	535449	57.8	-	+	BND	LOW	535449_1	N	]chr9:15489485]N	535449_2	N	N[chr9:15488852[	SVTYPE=BND;POS=15488852;STRANDS=-+:5;IMPRECISE;CIPOS=-599,9;CIEND=-10,482;CIPOS95=-137,0;CIEND95=-2,130;MATEID=535449_2;EVENT=535449;SU=5;PE=5;SR=0;ALG=PROD;AF=3.419e-05;NSAMP=1;MSQ=34.96;RECLASSIFIED;AC=1;AN=29246;NFAM=1	SVTYPE=BND;POS=15489485;STRANDS=-+:5;IMPRECISE;CIPOS=-10,482;CIEND=-599,9;CIPOS95=-2,130;CIEND95=-137,0;MATEID=535449_1;EVENT=535449;SECONDARY;SU=5;PE=5;SR=0;ALG=PROD;AF=3.419e-05;NSAMP=1;MSQ=34.96;RECLASSIFIED;AC=1;AN=29246;NFAM=1
chr9	15489973	15490499	chr12	90341895	90342447	115385	47.69	-	-	BND	LOW	115385_1	N	[chr12:90342439[N	115385_2	N	[chr9:15490491[N	SVTYPE=BND;POS=15490491;STRANDS=--:5;IMPRECISE;CIPOS=-517,9;CIEND=-543,9;CIPOS95=-154,0;CIEND95=-167,0;MATEID=115385_2;EVENT=115385;SU=5;PE=5;SR=0;ALG=PROD;AF=6.839e-05;NSAMP=2;MSQ=16.39;AC=2;AN=29246;NFAM=2	SVTYPE=BND;POS=90342439;STRANDS=--:5;IMPRECISE;CIPOS=-543,9;CIEND=-517,9;CIPOS95=-167,0;CIEND95=-154,0;MATEID=115385_1;EVENT=115385;SECONDARY;SU=5;PE=5;SR=0;ALG=PROD;AF=6.839e-05;NSAMP=2;MSQ=16.39;AC=2;AN=29246;NFAM=2
chr9	15490030	15490517	chr11	32579489	32579993	114761	437.44	-	-	BND	LOW	114761_1	N	[chr11:32579967[N	114761_2	N	[chr9:15490489[N	SVTYPE=BND;POS=15490489;STRANDS=--:12;IMPRECISE;CIPOS=-458,29;CIEND=-477,27;CIPOS95=-69,29;CIEND95=-81,27;MATEID=114761_2;EVENT=114761;SU=12;PE=12;SR=0;ALG=PROD;AF=0.0005813;NSAMP=17;MSQ=23.15;AC=17;AN=29246;NFAM=17	SVTYPE=BND;POS=32579967;STRANDS=--:12;IMPRECISE;CIPOS=-477,27;CIEND=-458,29;CIPOS95=-81,27;CIEND95=-69,29;MATEID=114761_1;EVENT=114761;SECONDARY;SU=12;PE=12;SR=0;ALG=PROD;AF=0.0005813;NSAMP=17;MSQ=23.15;AC=17;AN=29246;NFAM=17
chr9	15494469	15494773	chr9	15504172	15504605	427900	605.16	+	-	DEL	PASS	427900	N	<DEL>	.	.	.	SVTYPE=DEL;POS=15494499;SVLEN=-10077;END=15504576;STRANDS=+-:31;IMPRECISE;CIPOS=-30,274;CIEND=-404,29;CIPOS95=-30,33;CIEND95=-26,26;SU=31;PE=31;SR=0;ALG=PROD;AF=3.419e-05;NSAMP=1;MSQ=395.51;AC=1;AN=29246;NFAM=1	.
chr9	15501803	15501862	chr9	15504321	15504376	427901	3393.82	+	-	DEL	PASS	427901	N	<DEL>	.	.	.	SVTYPE=DEL;POS=15501833;SVLEN=-2517;END=15504350;STRANDS=+-:137;CIPOS=-30,29;CIEND=-29,26;CIPOS95=0,0;CIEND95=0,0;SU=137;PE=77;SR=60;ALG=PROD;AF=0.0001368;NSAMP=4;MSQ=601.8;AC=4;AN=29246;NFAM=4	.
chr9	15534731	15534749	chr9	15540611	15540615	427904	458.51	+	-	DEL	PASS	427904	N	<DEL>	.	.	.	SVTYPE=DEL;POS=15534740;SVLEN=-5874;END=15540614;STRANDS=+-:22;CIPOS=-9,9;CIEND=-3,1;CIPOS95=0,0;CIEND95=0,0;SU=22;PE=13;SR=9;ALG=PROD;AF=3.419e-05;NSAMP=1;MSQ=458.51;AC=1;AN=29246;NFAM=1	.
chr9	15552181	15552192	chr9	15552286	15552303	427906	1895.5	+	-	DEL	PASS	427906	N	<DEL>	.	.	.	SVTYPE=DEL;POS=15552187;SVLEN=-108;END=15552295;STRANDS=+-:64;CIPOS=-6,5;CIEND=-9,8;CIPOS95=0,0;CIEND95=0,0;SU=64;PE=0;SR=64;ALG=PROD;AF=0.0002393;NSAMP=7;MSQ=270.62;AC=7;AN=29246;NFAM=7	.
chr9	15553040	15553059	chr9	15559928	15559947	427907	245.66	+	-	DEL	PASS	427907	N	<DEL>	.	.	.	SVTYPE=DEL;POS=15553050;SVLEN=-6888;END=15559938;STRANDS=+-:12;CIPOS=-10,9;CIEND=-10,9;CIPOS95=0,0;CIEND95=0,0;SU=12;PE=6;SR=6;ALG=PROD;AF=3.419e-05;NSAMP=1;MSQ=245.66;AC=1;AN=29246;NFAM=1	.
chr9	15553820	15553820	chr9	15563152	15563152	427908	85015.6	+	-	DEL	PASS	427908	N	<DEL>	.	.	.	SVTYPE=DEL;POS=15553820;SVLEN=-9332;END=15563152;STRANDS=+-:3408;CIPOS=0,0;CIEND=0,0;CIPOS95=0,0;CIEND95=0,0;SU=3408;PE=2129;SR=1279;ALG=PROD;AF=0.002223;NSAMP=63;MSQ=601.96;AC=65;AN=29246;NFAM=58	.
chr9	15559297	15559794	chr9	15645928	15646400	606962	26.81	-	-	BND	LOW	606962_1	N	[chr9:15646392[N	606962_2	N	[chr9:15559786[N	SVTYPE=BND;POS=15559786;STRANDS=--:5;IMPRECISE;CIPOS=-488,9;CIEND=-463,9;CIPOS95=-161,1;CIEND95=-146,1;MATEID=606962_2;EVENT=606962;SU=5;PE=5;SR=0;ALG=PROD;AF=3.419e-05;NSAMP=1;MSQ=26.81;AC=1;AN=29246;NFAM=1	SVTYPE=BND;POS=15646392;STRANDS=--:5;IMPRECISE;CIPOS=-463,9;CIEND=-488,9;CIPOS95=-146,1;CIEND95=-161,1;MATEID=606962_1;EVENT=606962;SECONDARY;SU=5;PE=5;SR=0;ALG=PROD;AF=3.419e-05;NSAMP=1;MSQ=26.81;AC=1;AN=29246;NFAM=1
chr9	15559800	15560188	chr9	15599603	15600038	535450	77.25	-	+	BND	LOW	535450_1	N	]chr9:15599633]N	535450_2	N	N[chr9:15560160[	SVTYPE=BND;POS=15560160;STRANDS=-+:9;IMPRECISE;CIPOS=-359,29;CIEND=-30,405;CIPOS95=-61,29;CIEND95=-30,106;MATEID=535450_2;EVENT=535450;SU=9;PE=9;SR=0;ALG=PROD;AF=6.839e-05;NSAMP=2;MSQ=38.61;RECLASSIFIED;AC=2;AN=29246;NFAM=2	SVTYPE=BND;POS=15599633;STRANDS=-+:9;IMPRECISE;CIPOS=-30,405;CIEND=-359,29;CIPOS95=-30,106;CIEND95=-61,29;MATEID=535450_1;EVENT=535450;SECONDARY;SU=9;PE=9;SR=0;ALG=PROD;AF=6.839e-05;NSAMP=2;MSQ=38.61;RECLASSIFIED;AC=2;AN=29246;NFAM=2
chr9	15560072	15560373	chr9	15599010	15599463	427910	26.74	+	-	BND	LOW	427910_1	N	N[chr9:15599455[	427910_2	N	]chr9:15560082]N	SVTYPE=BND;POS=15560082;STRANDS=+-:4;IMPRECISE;CIPOS=-10,291;CIEND=-444,9;CIPOS95=-2,102;CIEND95=-139,1;MATEID=427910_2;EVENT=427910;SU=4;PE=4;SR=0;ALG=PROD;AF=3.419e-05;NSAMP=1;MSQ=26.74;RECLASSIFIED;AC=1;AN=29246;NFAM=1	SVTYPE=BND;POS=15599455;STRANDS=+-:4;IMPRECISE;CIPOS=-444,9;CIEND=-10,291;CIPOS95=-139,1;CIEND95=-2,102;MATEID=427910_1;EVENT=427910;SECONDARY;SU=4;PE=4;SR=0;ALG=PROD;AF=3.419e-05;NSAMP=1;MSQ=26.74;RECLASSIFIED;AC=1;AN=29246;NFAM=1
chr9	15578405	15578405	chr12	64246748	64246748	115310	49368.8	-	+	BND	LOW	115310_1	N	]chr12:64246748]N	115310_2	N	N[chr9:15578406[	SVTYPE=BND;POS=15578406;STRANDS=-+:1961;CIPOS=0,0;CIEND=0,0;CIPOS95=0,0;CIEND95=0,0;MATEID=115310_2;EVENT=115310;SU=1961;PE=0;SR=1961;ALG=PROD;AF=0.03436;NSAMP=1005;MSQ=26.98;AC=1005;AN=29246;NFAM=985	SVTYPE=BND;POS=64246748;STRANDS=-+:1961;CIPOS=0,0;CIEND=0,0;CIPOS95=0,0;CIEND95=0,0;MATEID=115310_1;EVENT=115310;SECONDARY;SU=1961;PE=0;SR=1961;ALG=PROD;AF=0.03436;NSAMP=1005;MSQ=26.98;AC=1005;AN=29246;NFAM=985
chr9	15581545	15581895	chr9	18645144	18645466	606964	4625.79	-	-	BND	LOW	606964_1	N	[chr9:18645457[N	606964_2	N	[chr9:15581885[N	SVTYPE=BND;POS=15581885;STRANDS=--:146;IMPRECISE;CIPOS=-339,11;CIEND=-312,10;CIPOS95=-11,11;CIEND95=-22,10;MATEID=606964_2;EVENT=606964;SU=146;PE=146;SR=0;ALG=PROD;AF=0.002359;NSAMP=69;MSQ=51.92;AC=69;AN=29246;NFAM=66	SVTYPE=BND;POS=18645457;STRANDS=--:146;IMPRECISE;CIPOS=-312,10;CIEND=-339,11;CIPOS95=-22,10;CIEND95=-11,11;MATEID=606964_1;EVENT=606964;SECONDARY;SU=146;PE=146;SR=0;ALG=PROD;AF=0.002359;NSAMP=69;MSQ=51.92;AC=69;AN=29246;NFAM=66
chr9	15581600	15581977	chr9	15624913	15625288	606963	143.77	-	-	BND	LOW	606963_1	N	[chr9:15625280[N	606963_2	N	[chr9:15581969[N	SVTYPE=BND;POS=15581969;STRANDS=--:8;IMPRECISE;CIPOS=-368,9;CIEND=-366,9;CIPOS95=-129,1;CIEND95=-118,1;MATEID=606963_2;EVENT=606963;SU=8;PE=8;SR=0;ALG=PROD;AF=3.419e-05;NSAMP=1;MSQ=143.77;AC=1;AN=29246;NFAM=1	SVTYPE=BND;POS=15625280;STRANDS=--:8;IMPRECISE;CIPOS=-366,9;CIEND=-368,9;CIPOS95=-118,1;CIEND95=-129,1;MATEID=606963_1;EVENT=606963;SECONDARY;SU=8;PE=8;SR=0;ALG=PROD;AF=3.419e-05;NSAMP=1;MSQ=143.77;AC=1;AN=29246;NFAM=1
chr9	15581602	15581830	chr9	18645730	18646022	606965	8631.91	+	+	BND	LOW	606965_1	N	N]chr9:18645740]	606965_2	N	N]chr9:15581621]	SVTYPE=BND;POS=15581621;STRANDS=++:402;IMPRECISE;CIPOS=-19,209;CIEND=-10,282;CIPOS95=-2,2;CIEND95=-10,11;MATEID=606965_2;EVENT=606965;SU=402;PE=402;SR=0;ALG=PROD;AF=0.003214;NSAMP=94;MSQ=79.33;AC=94;AN=29246;NFAM=91	SVTYPE=BND;POS=18645740;STRANDS=++:402;IMPRECISE;CIPOS=-10,282;CIEND=-19,209;CIPOS95=-10,11;CIEND95=-2,2;MATEID=606965_1;EVENT=606965;SECONDARY;SU=402;PE=402;SR=0;ALG=PROD;AF=0.003214;NSAMP=94;MSQ=79.33;AC=94;AN=29246;NFAM=91
chr9	15590228	15590758	chr15	95796484	95796820	116419	266.25	-	-	BND	LOW	116419_1	N	[chr15:95796794[N	116419_2	N	[chr9:15590749[N	SVTYPE=BND;POS=15590749;STRANDS=--:23;IMPRECISE;CIPOS=-520,10;CIEND=-309,27;CIPOS95=-94,10;CIEND95=-33,27;MATEID=116419_2;EVENT=116419;SU=23;PE=23;SR=0;ALG=PROD;AF=0.0004103;NSAMP=12;MSQ=16.87;AC=12;AN=29246;NFAM=12	SVTYPE=BND;POS=95796794;STRANDS=--:23;IMPRECISE;CIPOS=-309,27;CIEND=-520,10;CIPOS95=-33,27;CIEND95=-94,10;MATEID=116419_1;EVENT=116419;SECONDARY;SU=23;PE=23;SR=0;ALG=PROD;AF=0.0004103;NSAMP=12;MSQ=16.87;AC=12;AN=29246;NFAM=12
chr9	15590774	15590785	chr9	15590860	15590871	427911	147.69	+	-	BND	LOW	427911_1	N	N[chr9:15590867[	427911_2	N	]chr9:15590780]N	SVTYPE=BND;POS=15590780;STRANDS=+-:6;CIPOS=-6,5;CIEND=-6,5;CIPOS95=0,0;CIEND95=0,0;MATEID=427911_2;EVENT=427911;SU=6;PE=0;SR=6;ALG=PROD;AF=3.419e-05;NSAMP=1;MSQ=146.84;RECLASSIFIED;AC=1;AN=29246;NFAM=1	SVTYPE=BND;POS=15590867;STRANDS=+-:6;CIPOS=-6,5;CIEND=-6,5;CIPOS95=0,0;CIEND95=0,0;MATEID=427911_1;EVENT=427911;SECONDARY;SU=6;PE=0;SR=6;ALG=PROD;AF=3.419e-05;NSAMP=1;MSQ=146.84;RECLASSIFIED;AC=1;AN=29246;NFAM=1
chr9	15595670	15595674	chr9	15600006	15600010	427912	32670.2	+	-	BND	PASS	427912_1	N	N[chr9:15600010[	427912_2	N	]chr9:15595672]N	SVTYPE=BND;POS=15595672;STRANDS=+-:1016;CIPOS=-2,2;CIEND=-3,1;CIPOS95=0,0;CIEND95=0,0;MATEID=427912_2;EVENT=427912;SU=1016;PE=764;SR=252;ALG=PROD;AF=0.001573;NSAMP=46;MSQ=475.08;RECLASSIFIED;AC=46;AN=29246;NFAM=44	SVTYPE=BND;POS=15600010;STRANDS=+-:1016;CIPOS=-3,1;CIEND=-2,2;CIPOS95=0,0;CIEND95=0,0;MATEID=427912_1;EVENT=427912;SECONDARY;SU=1016;PE=764;SR=252;ALG=PROD;AF=0.001573;NSAMP=46;MSQ=475.08;RECLASSIFIED;AC=46;AN=29246;NFAM=44
chr9	15597549	15597999	chr9	15626258	15626685	427913	266.7	+	-	DEL	PASS	427913	N	<DEL>	.	.	.	SVTYPE=DEL;POS=15597579;SVLEN=-29077;END=15626656;STRANDS=+-:14;IMPRECISE;CIPOS=-30,420;CIEND=-398,29;CIPOS95=-30,50;CIEND95=-40,29;SU=14;PE=14;SR=0;ALG=PROD;AF=6.839e-05;NSAMP=2;MSQ=133.35;AC=2;AN=29246;NFAM=2	.
chr9	15598153	15598697	chr9	15820342	15820657	606967	9.36	+	+	BND	LOW	606967_1	N	N]chr9:15820352]	606967_2	N	N]chr9:15598163]	SVTYPE=BND;POS=15598163;STRANDS=++:4;IMPRECISE;CIPOS=-10,534;CIEND=-10,305;CIPOS95=-1,172;CIEND95=-2,109;MATEID=606967_2;EVENT=606967;SU=4;PE=4;SR=0;ALG=PROD;AF=3.419e-05;NSAMP=1;MSQ=9.36;AC=1;AN=29246;NFAM=1	SVTYPE=BND;POS=15820352;STRANDS=++:4;IMPRECISE;CIPOS=-10,305;CIEND=-10,534;CIPOS95=-2,109;CIEND95=-1,172;MATEID=606967_1;EVENT=606967;SECONDARY;SU=4;PE=4;SR=0;ALG=PROD;AF=3.419e-05;NSAMP=1;MSQ=9.36;AC=1;AN=29246;NFAM=1
chr9	15598235	15598683	chr9	15819362	15819803	606966	89.73	-	-	BND	LOW	606966_1	N	[chr9:15819795[N	606966_2	N	[chr9:15598675[N	SVTYPE=BND;POS=15598675;STRANDS=--:4;IMPRECISE;CIPOS=-439,9;CIEND=-432,9;CIPOS95=-147,1;CIEND95=-144,1;MATEID=606966_2;EVENT=606966;SU=4;PE=4;SR=0;ALG=PROD;AF=3.419e-05;NSAMP=1;MSQ=89.73;AC=1;AN=29246;NFAM=1	SVTYPE=BND;POS=15819795;STRANDS=--:4;IMPRECISE;CIPOS=-432,9;CIEND=-439,9;CIPOS95=-144,1;CIEND95=-147,1;MATEID=606966_1;EVENT=606966;SECONDARY;SU=4;PE=4;SR=0;ALG=PROD;AF=3.419e-05;NSAMP=1;MSQ=89.73;AC=1;AN=29246;NFAM=1
chr9	15599703	15599722	chr9	15599819	15599838	427914	245.68	+	-	DEL	PASS	427914	N	<DEL>	.	.	.	SVTYPE=DEL;POS=15599713;SVLEN=-116;END=15599829;STRANDS=+-:5;CIPOS=-10,9;CIEND=-10,9;CIPOS95=0,0;CIEND95=0,0;SU=5;PE=0;SR=5;ALG=PROD;AF=3.419e-05;NSAMP=1;MSQ=245.66;AC=1;AN=29246;NFAM=1	.
chr9	15601294	15601310	chr9	15604704	15604723	427915	635.41	+	-	DEL	PASS	427915	N	<DEL>	.	.	.	SVTYPE=DEL;POS=15601304;SVLEN=-3410;END=15604714;STRANDS=+-:28;CIPOS=-10,6;CIEND=-10,9;CIPOS95=0,0;CIEND95=0,0;SU=28;PE=16;SR=12;ALG=PROD;AF=3.419e-05;NSAMP=1;MSQ=635.41;AC=1;AN=29246;NFAM=1	.
chr9	15602584	15602584	chr9	15602667	15602667	427916	7.51268e+06	+	-	BND	PASS	427916_1	N	N[chr9:15602668[	427916_2	N	]chr9:15602584]N	SVTYPE=BND;POS=15602584;STRANDS=+-:226819;CIPOS=0,0;CIEND=0,0;CIPOS95=0,0;CIEND95=0,0;MATEID=427916_2;EVENT=427916;SU=226819;PE=965;SR=225854;AF=0.4815;NSAMP=10535;MSQ=417.72;RECLASSIFIED;AC=14083;AN=29246;NFAM=9779	SVTYPE=BND;POS=15602668;STRANDS=+-:226819;CIPOS=0,0;CIEND=0,0;CIPOS95=0,0;CIEND95=0,0;MATEID=427916_1;EVENT=427916;SECONDARY;SU=226819;PE=965;SR=225854;AF=0.4815;NSAMP=10535;MSQ=417.72;RECLASSIFIED;AC=14083;AN=29246;NFAM=9779
chr9	15603100	15603111	chr9	15603224	15603235	427917	233.76	+	-	DEL	PASS	427917	N	<DEL>	.	.	.	SVTYPE=DEL;POS=15603106;SVLEN=-124;END=15603230;STRANDS=+-:6;CIPOS=-6,5;CIEND=-6,5;CIPOS95=0,0;CIEND95=0,0;SU=6;PE=0;SR=6;ALG=PROD;AF=3.419e-05;NSAMP=1;MSQ=233.76;AC=1;AN=29246;NFAM=1	.
chr9	15603677	15603677	chr9	15603740	15603740	427918	38368.1	+	-	BND	PASS	427918_1	N	N[chr9:15603741[	427918_2	N	]chr9:15603677]N	SVTYPE=BND;POS=15603677;STRANDS=+-:1315;CIPOS=0,0;CIEND=0,0;CIPOS95=0,0;CIEND95=0,0;MATEID=427918_2;EVENT=427918;SU=1315;PE=9;SR=1306;ALG=PROD;AF=0.001573;NSAMP=46;MSQ=216.18;RECLASSIFIED;AC=46;AN=29246;NFAM=44	SVTYPE=BND;POS=15603741;STRANDS=+-:1315;CIPOS=0,0;CIEND=0,0;CIPOS95=0,0;CIEND95=0,0;MATEID=427918_1;EVENT=427918;SECONDARY;SU=1315;PE=9;SR=1306;ALG=PROD;AF=0.001573;NSAMP=46;MSQ=216.18;RECLASSIFIED;AC=46;AN=29246;NFAM=44
chr9	15618360	15618377	chrX	97200429	97200446	118469	1836.39	-	-	BND	LOW	118469_1	N	[chrX:97200439[N	118469_2	N	[chr9:15618370[N	SVTYPE=BND;POS=15618370;STRANDS=--:24;CIPOS=-9,8;CIEND=-9,8;CIPOS95=0,0;CIEND95=0,0;MATEID=118469_2;EVENT=118469;SU=24;PE=0;SR=24;ALG=PROD;AF=0.002838;NSAMP=83;MSQ=14.48;AC=83;AN=29246;NFAM=83	SVTYPE=BND;POS=97200439;STRANDS=--:24;CIPOS=-9,8;CIEND=-9,8;CIPOS95=0,0;CIEND95=0,0;MATEID=118469_1;EVENT=118469;SECONDARY;SU=24;PE=0;SR=24;ALG=PROD;AF=0.002838;NSAMP=83;MSQ=14.48;AC=83;AN=29246;NFAM=83
chr9	15623425	15623869	chr14	65610596	65611232	116023	841.95	+	-	BND	LOW	116023_1	N	N[chr14:65611184[	116023_2	N	]chr9:15623475]N	SVTYPE=BND;POS=15623475;STRANDS=+-:21;IMPRECISE;CIPOS=-50,394;CIEND=-587,49;CIPOS95=-29,29;CIEND95=-91,49;MATEID=116023_2;EVENT=116023;SU=21;PE=21;SR=0;ALG=PROD;AF=0.0009916;NSAMP=27;MSQ=18.85;AC=29;AN=29246;NFAM=27	SVTYPE=BND;POS=65611184;STRANDS=+-:21;IMPRECISE;CIPOS=-587,49;CIEND=-50,394;CIPOS95=-91,49;CIEND95=-29,29;MATEID=116023_1;EVENT=116023;SECONDARY;SU=21;PE=21;SR=0;ALG=PROD;AF=0.0009916;NSAMP=27;MSQ=18.85;AC=29;AN=29246;NFAM=27
chr9	15623446	15623503	chr17	77486458	77486515	116963	4917.47	-	-	BND	LOW	116963_1	N	[chr17:77486488[N	116963_2	N	[chr9:15623476[N	SVTYPE=BND;POS=15623476;STRANDS=--:12;CIPOS=-29,28;CIEND=-29,28;CIPOS95=0,0;CIEND95=0,0;MATEID=116963_2;EVENT=116963;SU=12;PE=0;SR=12;ALG=PROD;AF=0.004377;NSAMP=128;MSQ=22.92;AC=128;AN=29246;NFAM=126	SVTYPE=BND;POS=77486488;STRANDS=--:12;CIPOS=-29,28;CIEND=-29,28;CIPOS95=0,0;CIEND95=0,0;MATEID=116963_1;EVENT=116963;SECONDARY;SU=12;PE=0;SR=12;ALG=PROD;AF=0.004377;NSAMP=128;MSQ=22.92;AC=128;AN=29246;NFAM=126
chr9	15623446	15623503	chr21	26876563	26876620	117878	16252.5	-	-	BND	LOW	117878_1	N	[chr21:26876593[N	117878_2	N	[chr9:15623476[N	SVTYPE=BND;POS=15623476;STRANDS=--:8;CIPOS=-29,28;CIEND=-29,28;CIPOS95=0,0;CIEND95=0,0;MATEID=117878_2;EVENT=117878;SU=8;PE=0;SR=8;ALG=PROD;AF=0.01289;NSAMP=377;MSQ=24.22;AC=377;AN=29246;NFAM=371	SVTYPE=BND;POS=26876593;STRANDS=--:8;CIPOS=-29,28;CIEND=-29,28;CIPOS95=0,0;CIEND95=0,0;MATEID=117878_1;EVENT=117878;SECONDARY;SU=8;PE=0;SR=8;ALG=PROD;AF=0.01289;NSAMP=377;MSQ=24.22;AC=377;AN=29246;NFAM=371
chr9	15623450	15623507	chr16	54207793	54207849	116640	111.09	-	-	BND	LOW	116640_1	N	[chr16:54207822[N	116640_2	N	[chr9:15623480[N	SVTYPE=BND;POS=15623480;STRANDS=--:8;CIPOS=-29,28;CIEND=-28,28;CIPOS95=0,0;CIEND95=0,0;MATEID=116640_2;EVENT=116640;SU=8;PE=0;SR=8;ALG=PROD;AF=0.0001026;NSAMP=3;MSQ=23.93;AC=3;AN=29246;NFAM=3	SVTYPE=BND;POS=54207822;STRANDS=--:8;CIPOS=-28,28;CIEND=-29,28;CIPOS95=0,0;CIEND95=0,0;MATEID=116640_1;EVENT=116640;SECONDARY;SU=8;PE=0;SR=8;ALG=PROD;AF=0.0001026;NSAMP=3;MSQ=23.93;AC=3;AN=29246;NFAM=3
chr9	15623465	15623484	chr18	2814297	2814316	117045	4300.17	-	+	BND	LOW	117045_1	N	]chr18:2814307]N	117045_2	N	N[chr9:15623476[	SVTYPE=BND;POS=15623476;STRANDS=-+:5;CIPOS=-10,9;CIEND=-10,9;CIPOS95=0,0;CIEND95=0,0;MATEID=117045_2;EVENT=117045;SU=5;PE=0;SR=5;ALG=PROD;AF=0.004342;NSAMP=127;MSQ=20.34;AC=127;AN=29246;NFAM=125	SVTYPE=BND;POS=2814307;STRANDS=-+:5;CIPOS=-10,9;CIEND=-10,9;CIPOS95=0,0;CIEND95=0,0;MATEID=117045_1;EVENT=117045;SECONDARY;SU=5;PE=0;SR=5;ALG=PROD;AF=0.004342;NSAMP=127;MSQ=20.34;AC=127;AN=29246;NFAM=125
chr9	15623466	15623483	chr11	57242654	57242671	114824	5467.43	-	+	BND	LOW	114824_1	N	]chr11:57242663]N	114824_2	N	N[chr9:15623476[	SVTYPE=BND;POS=15623476;STRANDS=-+:4;CIPOS=-9,8;CIEND=-9,8;CIPOS95=0,0;CIEND95=0,0;MATEID=114824_2;EVENT=114824;SU=4;PE=0;SR=4;ALG=PROD;AF=0.004616;NSAMP=135;MSQ=21.26;AC=135;AN=29246;NFAM=133	SVTYPE=BND;POS=57242663;STRANDS=-+:4;CIPOS=-9,8;CIEND=-9,8;CIPOS95=0,0;CIEND95=0,0;MATEID=114824_1;EVENT=114824;SECONDARY;SU=4;PE=0;SR=4;ALG=PROD;AF=0.004616;NSAMP=135;MSQ=21.26;AC=135;AN=29246;NFAM=133
chr9	15623466	15623483	chr12	48971891	48971908	115269	20229.6	-	+	BND	LOW	115269_1	N	]chr12:48971900]N	115269_2	N	N[chr9:15623476[	SVTYPE=BND;POS=15623476;STRANDS=-+:4;CIPOS=-9,8;CIEND=-9,8;CIPOS95=0,0;CIEND95=0,0;MATEID=115269_2;EVENT=115269;SU=4;PE=0;SR=4;ALG=PROD;AF=0.0145;NSAMP=423;MSQ=24.95;AC=424;AN=29246;NFAM=416	SVTYPE=BND;POS=48971900;STRANDS=-+:4;CIPOS=-9,8;CIEND=-9,8;CIPOS95=0,0;CIEND95=0,0;MATEID=115269_1;EVENT=115269;SECONDARY;SU=4;PE=0;SR=4;ALG=PROD;AF=0.0145;NSAMP=423;MSQ=24.95;AC=424;AN=29246;NFAM=416
chr9	15623466	15623483	chrX	93508587	93508604	118457	11721.5	-	+	BND	LOW	118457_1	N	]chrX:93508596]N	118457_2	N	N[chr9:15623476[	SVTYPE=BND;POS=15623476;STRANDS=-+:4;CIPOS=-9,8;CIEND=-9,8;CIPOS95=0,0;CIEND95=0,0;MATEID=118457_2;EVENT=118457;SU=4;PE=0;SR=4;ALG=PROD;AF=0.009164;NSAMP=268;MSQ=22.78;AC=268;AN=29246;NFAM=265	SVTYPE=BND;POS=93508596;STRANDS=-+:4;CIPOS=-9,8;CIEND=-9,8;CIPOS95=0,0;CIEND95=0,0;MATEID=118457_1;EVENT=118457;SECONDARY;SU=4;PE=0;SR=4;ALG=PROD;AF=0.009164;NSAMP=268;MSQ=22.78;AC=268;AN=29246;NFAM=265
chr9	15623468	15623481	chr14	65611275	65611280	116022	30686.9	-	+	BND	LOW	116022_1	N	]chr14:65611277]N	116022_2	N	N[chr9:15623476[	SVTYPE=BND;POS=15623476;STRANDS=-+:138;CIPOS=-7,6;CIEND=-2,3;CIPOS95=0,0;CIEND95=0,0;MATEID=116022_2;EVENT=116022;SU=138;PE=35;SR=103;ALG=PROD;AF=0.02055;NSAMP=600;MSQ=29.87;AC=601;AN=29246;NFAM=586	SVTYPE=BND;POS=65611277;STRANDS=-+:138;CIPOS=-2,3;CIEND=-7,6;CIPOS95=0,0;CIEND95=0,0;MATEID=116022_1;EVENT=116022;SECONDARY;SU=138;PE=35;SR=103;ALG=PROD;AF=0.02055;NSAMP=600;MSQ=29.87;AC=601;AN=29246;NFAM=586
chr9	15624906	15624959	chr9	15625255	15625306	427921	2170.79	+	-	BND	LOW	427921_1	N	N[chr9:15625281[	427921_2	N	]chr9:15624934]N	SVTYPE=BND;POS=15624934;STRANDS=+-:16;CIPOS=-28,25;CIEND=-25,26;CIPOS95=0,0;CIEND95=0,0;MATEID=427921_2;EVENT=427921;SU=16;PE=2;SR=14;ALG=PROD;AF=0.0006839;NSAMP=20;MSQ=24.63;RECLASSIFIED;AC=20;AN=29246;NFAM=20	SVTYPE=BND;POS=15625281;STRANDS=+-:16;CIPOS=-25,26;CIEND=-28,25;CIPOS95=0,0;CIEND95=0,0;MATEID=427921_1;EVENT=427921;SECONDARY;SU=16;PE=2;SR=14;ALG=PROD;AF=0.0006839;NSAMP=20;MSQ=24.63;RECLASSIFIED;AC=20;AN=29246;NFAM=20
chr9	15625589	15626165	chr9	15631825	15632378	606968	83.66	-	-	BND	LOW	606968_1	N	[chr9:15632370[N	606968_2	N	[chr9:15626157[N	SVTYPE=BND;POS=15626157;STRANDS=--:4;IMPRECISE;CIPOS=-567,9;CIEND=-544,9;CIPOS95=-193,1;CIEND95=-180,1;MATEID=606968_2;EVENT=606968;SU=4;PE=4;SR=0;ALG=PROD;AF=3.419e-05;NSAMP=1;MSQ=83.66;AC=1;AN=29246;NFAM=1	SVTYPE=BND;POS=15632370;STRANDS=--:4;IMPRECISE;CIPOS=-544,9;CIEND=-567,9;CIPOS95=-180,1;CIEND95=-193,1;MATEID=606968_1;EVENT=606968;SECONDARY;SU=4;PE=4;SR=0;ALG=PROD;AF=3.419e-05;NSAMP=1;MSQ=83.66;AC=1;AN=29246;NFAM=1
chr9	15625892	15626838	chr9	15632122	15633030	606970	266.0	+	+	BND	LOW	606970_1	N	N]chr9:15632152]	606970_2	N	N]chr9:15626373]	SVTYPE=BND;POS=15626373;STRANDS=++:11;IMPRECISE;CIPOS=-481,465;CIEND=-30,878;CIPOS95=-437,437;CIEND95=-30,492;MATEID=606970_2;EVENT=606970;SU=11;PE=11;SR=0;ALG=SUM;AF=6.839e-05;NSAMP=2;MSQ=118.13;AC=2;AN=29246;NFAM=2	SVTYPE=BND;POS=15632152;STRANDS=++:11;IMPRECISE;CIPOS=-30,878;CIEND=-481,465;CIPOS95=-30,492;CIEND95=-437,437;MATEID=606970_1;EVENT=606970;SECONDARY;SU=11;PE=11;SR=0;ALG=SUM;AF=6.839e-05;NSAMP=2;MSQ=118.13;AC=2;AN=29246;NFAM=2
chr9	15626843	15627233	chr9	15630842	15631248	606969	161.62	-	-	BND	LOW	606969_1	N	[chr9:15631240[N	606969_2	N	[chr9:15627225[N	SVTYPE=BND;POS=15627225;STRANDS=--:11;IMPRECISE;CIPOS=-381,9;CIEND=-397,9;CIPOS95=-98,2;CIEND95=-120,1;MATEID=606969_2;EVENT=606969;SU=11;PE=11;SR=0;ALG=PROD;AF=3.419e-05;NSAMP=1;MSQ=161.62;AC=1;AN=29246;NFAM=1	SVTYPE=BND;POS=15631240;STRANDS=--:11;IMPRECISE;CIPOS=-397,9;CIEND=-381,9;CIPOS95=-120,1;CIEND95=-98,2;MATEID=606969_1;EVENT=606969;SECONDARY;SU=11;PE=11;SR=0;ALG=PROD;AF=3.419e-05;NSAMP=1;MSQ=161.62;AC=1;AN=29246;NFAM=1
chr9	15626933	15627333	chr9	15631518	15631963	606971	182.34	+	+	BND	LOW	606971_1	N	N]chr9:15631548]	606971_2	N	N]chr9:15626963]	SVTYPE=BND;POS=15626963;STRANDS=++:11;IMPRECISE;CIPOS=-30,370;CIEND=-30,415;CIPOS95=-30,90;CIEND95=-30,126;MATEID=606971_2;EVENT=606971;SU=11;PE=11;SR=0;ALG=PROD;AF=3.419e-05;NSAMP=1;MSQ=149.59;AC=1;AN=29246;NFAM=1	SVTYPE=BND;POS=15631548;STRANDS=++:11;IMPRECISE;CIPOS=-30,415;CIEND=-30,370;CIPOS95=-30,126;CIEND95=-30,90;MATEID=606971_1;EVENT=606971;SECONDARY;SU=11;PE=11;SR=0;ALG=PROD;AF=3.419e-05;NSAMP=1;MSQ=149.59;AC=1;AN=29246;NFAM=1
chr9	15629405	15629845	chr9	15646007	15646384	535451	83.77	-	+	BND	LOW	535451_1	N	]chr9:15646037]N	535451_2	N	N[chr9:15629817[	SVTYPE=BND;POS=15629817;STRANDS=-+:18;IMPRECISE;CIPOS=-411,29;CIEND=-30,347;CIPOS95=-64,29;CIEND95=-30,53;MATEID=535451_2;EVENT=535451;SU=18;PE=18;SR=0;ALG=PROD;AF=6.839e-05;NSAMP=2;MSQ=41.88;RECLASSIFIED;AC=2;AN=29246;NFAM=2	SVTYPE=BND;POS=15646037;STRANDS=-+:18;IMPRECISE;CIPOS=-30,347;CIEND=-411,29;CIPOS95=-30,53;CIEND95=-64,29;MATEID=535451_1;EVENT=535451;SECONDARY;SU=18;PE=18;SR=0;ALG=PROD;AF=6.839e-05;NSAMP=2;MSQ=41.88;RECLASSIFIED;AC=2;AN=29246;NFAM=2
chr9	15630071	15630503	chr9	15637052	15637506	427922	17.6	+	-	DEL	PASS	427922	N	<DEL>	.	.	.	SVTYPE=DEL;POS=15630081;SVLEN=-7416;END=15637497;STRANDS=+-:6;IMPRECISE;CIPOS=-10,422;CIEND=-445,9;CIPOS95=-1,125;CIEND95=-137,0;SU=6;PE=6;SR=0;ALG=PROD;AF=3.419e-05;NSAMP=1;MSQ=17.6;AC=1;AN=29246;NFAM=1	.
chr9	15630178	15630401	chr9	15646038	15646381	427923	803.04	+	-	BND	PASS	427923_1	N	N[chr9:15646353[	427923_2	N	]chr9:15630208]N	SVTYPE=BND;POS=15630208;STRANDS=+-:41;IMPRECISE;CIPOS=-30,193;CIEND=-314,29;CIPOS95=-26,26;CIEND95=-21,21;MATEID=427923_2;EVENT=427923;SU=41;PE=41;SR=0;ALG=PROD;AF=6.839e-05;NSAMP=2;MSQ=328.1;RECLASSIFIED;AC=2;AN=29246;NFAM=2	SVTYPE=BND;POS=15646353;STRANDS=+-:41;IMPRECISE;CIPOS=-314,29;CIEND=-30,193;CIPOS95=-21,21;CIEND95=-26,26;MATEID=427923_1;EVENT=427923;SECONDARY;SU=41;PE=41;SR=0;ALG=PROD;AF=6.839e-05;NSAMP=2;MSQ=328.1;RECLASSIFIED;AC=2;AN=29246;NFAM=2
chr9	15642278	15642319	chr9	15642351	15642392	427924	145016.0	+	-	BND	LOW	427924_1	N	N[chr9:15642373[	427924_2	N	]chr9:15642299]N	SVTYPE=BND;POS=15642299;STRANDS=+-:39;CIPOS=-21,20;CIEND=-21,20;CIPOS95=0,0;CIEND95=0,0;MATEID=427924_2;EVENT=427924;SU=39;PE=0;SR=39;ALG=PROD;AF=0.07293;NSAMP=2133;MSQ=36;RECLASSIFIED;AC=2133;AN=29246;NFAM=2065	SVTYPE=BND;POS=15642373;STRANDS=+-:39;CIPOS=-21,20;CIEND=-21,20;CIPOS95=0,0;CIEND95=0,0;MATEID=427924_1;EVENT=427924;SECONDARY;SU=39;PE=0;SR=39;ALG=PROD;AF=0.07293;NSAMP=2133;MSQ=36;RECLASSIFIED;AC=2133;AN=29246;NFAM=2065
chr9	15642453	15642465	chr9	15664372	15664391	427925	284.74	+	-	DEL	PASS	427925	N	<DEL>	.	.	.	SVTYPE=DEL;POS=15642459;SVLEN=-21923;END=15664382;STRANDS=+-:12;CIPOS=-6,6;CIEND=-10,9;CIPOS95=0,0;CIEND95=0,0;SU=12;PE=7;SR=5;ALG=PROD;AF=3.419e-05;NSAMP=1;MSQ=284.74;AC=1;AN=29246;NFAM=1	.
chr9	15664561	15664572	chr14	65300806	65300818	116019	84052.9	-	-	BND	LOW	116019_1	N	[chr14:65300813[N	116019_2	N	[chr9:15664568[N	SVTYPE=BND;POS=15664568;STRANDS=--:111;CIPOS=-6,5;CIEND=-6,6;CIPOS95=0,0;CIEND95=0,0;MATEID=116019_2;EVENT=116019;SU=111;PE=0;SR=111;ALG=PROD;AF=0.05228;NSAMP=1529;MSQ=30.65;AC=1529;AN=29246;NFAM=1499	SVTYPE=BND;POS=65300813;STRANDS=--:111;CIPOS=-6,6;CIEND=-6,5;CIPOS95=0,0;CIEND95=0,0;MATEID=116019_1;EVENT=116019;SECONDARY;SU=111;PE=0;SR=111;ALG=PROD;AF=0.05228;NSAMP=1529;MSQ=30.65;AC=1529;AN=29246;NFAM=1499
chr9	15682014	15682059	chr9	15687512	15687571	427926	1205.26	+	-	DEL	PASS	427926	N	<DEL>	.	.	.	SVTYPE=DEL;POS=15682037;SVLEN=-5505;END=15687542;STRANDS=+-:48;CIPOS=-23,22;CIEND=-30,29;CIPOS95=0,0;CIEND95=0,0;SU=48;PE=27;SR=21;ALG=PROD;AF=6.839e-05;NSAMP=2;MSQ=602.63;AC=2;AN=29246;NFAM=2	.
chr9	15691529	15691534	chr9	15691595	15691602	427927	2891.87	+	-	BND	LOW	427927_1	N	N[chr9:15691600[	427927_2	N	]chr9:15691532]N	SVTYPE=BND;POS=15691532;STRANDS=+-:115;CIPOS=-3,2;CIEND=-4,3;CIPOS95=0,0;CIEND95=0,0;MATEID=427927_2;EVENT=427927;SU=115;PE=1;SR=114;ALG=PROD;AF=0.0003761;NSAMP=11;MSQ=225.39;RECLASSIFIED;AC=11;AN=29246;NFAM=11	SVTYPE=BND;POS=15691600;STRANDS=+-:115;CIPOS=-4,3;CIEND=-3,2;CIPOS95=0,0;CIEND95=0,0;MATEID=427927_1;EVENT=427927;SECONDARY;SU=115;PE=1;SR=114;ALG=PROD;AF=0.0003761;NSAMP=11;MSQ=225.39;RECLASSIFIED;AC=11;AN=29246;NFAM=11
chr9	15691537	15691554	chr10	31968377	31968394	114419	64624.6	-	+	BND	LOW	114419_1	N	]chr10:31968386]N	114419_2	N	N[chr9:15691547[	SVTYPE=BND;POS=15691547;STRANDS=-+:4;CIPOS=-9,8;CIEND=-9,8;CIPOS95=0,0;CIEND95=0,0;MATEID=114419_2;EVENT=114419;SU=4;PE=0;SR=4;ALG=PROD;AF=0.05331;NSAMP=1559;MSQ=24.7;AC=1559;AN=29246;NFAM=1519	SVTYPE=BND;POS=31968386;STRANDS=-+:4;CIPOS=-9,8;CIEND=-9,8;CIPOS95=0,0;CIEND95=0,0;MATEID=114419_1;EVENT=114419;SECONDARY;SU=4;PE=0;SR=4;ALG=PROD;AF=0.05331;NSAMP=1559;MSQ=24.7;AC=1559;AN=29246;NFAM=1519
chr9	15698370	15698387	chr9	15698450	15698467	427928	1612.16	+	-	BND	LOW	427928_1	N	N[chr9:15698460[	427928_2	N	]chr9:15698379]N	SVTYPE=BND;POS=15698379;STRANDS=+-:24;CIPOS=-9,8;CIEND=-9,8;CIPOS95=0,0;CIEND95=0,0;MATEID=427928_2;EVENT=427928;SU=24;PE=0;SR=24;ALG=PROD;AF=0.0002735;NSAMP=8;MSQ=174.17;RECLASSIFIED;AC=8;AN=29246;NFAM=8	SVTYPE=BND;POS=15698460;STRANDS=+-:24;CIPOS=-9,8;CIEND=-9,8;CIPOS95=0,0;CIEND95=0,0;MATEID=427928_1;EVENT=427928;SECONDARY;SU=24;PE=0;SR=24;ALG=PROD;AF=0.0002735;NSAMP=8;MSQ=174.17;RECLASSIFIED;AC=8;AN=29246;NFAM=8
chr9	15701584	15701600	chr17	50794311	50794328	116892	6.83	+	+	BND	LOW	116892_1	N	N]chr17:50794320]	116892_2	N	N]chr9:15701591]	SVTYPE=BND;POS=15701591;STRANDS=++:4;IMPRECISE;CIPOS=-7,9;CIEND=-9,8;CIPOS95=0,3;CIEND95=0,0;MATEID=116892_2;EVENT=116892;SU=4;PE=0;SR=4;ALG=PROD;AF=3.419e-05;NSAMP=1;MSQ=6.83;AC=1;AN=29246;NFAM=1	SVTYPE=BND;POS=50794320;STRANDS=++:4;IMPRECISE;CIPOS=-9,8;CIEND=-7,9;CIPOS95=0,0;CIEND95=0,3;MATEID=116892_1;EVENT=116892;SECONDARY;SU=4;PE=0;SR=4;ALG=PROD;AF=3.419e-05;NSAMP=1;MSQ=6.83;AC=1;AN=29246;NFAM=1
chr9	15721562	15721569	chr9	15721643	15721648	427929	3679.51	+	-	BND	LOW	427929_1	N	N[chr9:15721647[	427929_2	N	]chr9:15721566]N	SVTYPE=BND;POS=15721566;STRANDS=+-:144;CIPOS=-4,3;CIEND=-3,2;CIPOS95=0,0;CIEND95=0,0;MATEID=427929_2;EVENT=427929;SU=144;PE=2;SR=142;ALG=PROD;AF=0.0004787;NSAMP=14;MSQ=200.63;RECLASSIFIED;AC=14;AN=29246;NFAM=14	SVTYPE=BND;POS=15721647;STRANDS=+-:144;CIPOS=-3,2;CIEND=-4,3;CIPOS95=0,0;CIEND95=0,0;MATEID=427929_1;EVENT=427929;SECONDARY;SU=144;PE=2;SR=142;ALG=PROD;AF=0.0004787;NSAMP=14;MSQ=200.63;RECLASSIFIED;AC=14;AN=29246;NFAM=14
chr9	15722724	15722735	chr9	15736655	15736674	427930	203.18	+	-	DEL	PASS	427930	N	<DEL>	.	.	.	SVTYPE=DEL;POS=15722730;SVLEN=-13935;END=15736665;STRANDS=+-:10;CIPOS=-6,5;CIEND=-10,9;CIPOS95=0,0;CIEND95=0,0;SU=10;PE=4;SR=6;ALG=PROD;AF=3.419e-05;NSAMP=1;MSQ=194.75;AC=1;AN=29246;NFAM=1	.
chr9	15736639	15736650	chr9	15736814	15736825	427931	4732.88	+	-	BND	LOW	427931_1	N	N[chr9:15736821[	427931_2	N	]chr9:15736645]N	SVTYPE=BND;POS=15736645;STRANDS=+-:155;CIPOS=-6,5;CIEND=-6,5;CIPOS95=0,0;CIEND95=0,0;MATEID=427931_2;EVENT=427931;SU=155;PE=6;SR=149;ALG=PROD;AF=0.0007864;NSAMP=23;MSQ=197.79;RECLASSIFIED;AC=23;AN=29246;NFAM=23	SVTYPE=BND;POS=15736821;STRANDS=+-:155;CIPOS=-6,5;CIEND=-6,5;CIPOS95=0,0;CIEND95=0,0;MATEID=427931_1;EVENT=427931;SECONDARY;SU=155;PE=6;SR=149;ALG=PROD;AF=0.0007864;NSAMP=23;MSQ=197.79;RECLASSIFIED;AC=23;AN=29246;NFAM=23
chr9	15743117	15743134	chr12	65003518	65003535	115313	238085.0	-	+	BND	LOW	115313_1	N	]chr12:65003527]N	115313_2	N	N[chr9:15743127[	SVTYPE=BND;POS=15743127;STRANDS=-+:38;CIPOS=-9,8;CIEND=-9,8;CIPOS95=0,0;CIEND95=0,0;MATEID=115313_2;EVENT=115313;SU=38;PE=0;SR=38;ALG=PROD;AF=0.06698;NSAMP=1958;MSQ=77.86;AC=1959;AN=29246;NFAM=1872	SVTYPE=BND;POS=65003527;STRANDS=-+:38;CIPOS=-9,8;CIEND=-9,8;CIPOS95=0,0;CIEND95=0,0;MATEID=115313_1;EVENT=115313;SECONDARY;SU=38;PE=0;SR=38;ALG=PROD;AF=0.06698;NSAMP=1958;MSQ=77.86;AC=1959;AN=29246;NFAM=1872
chr9	15766359	15766376	chr9	15766736	15766753	427932	453.58	+	-	BND	LOW	427932_1	N	N[chr9:15766746[	427932_2	N	]chr9:15766369]N	SVTYPE=BND;POS=15766369;STRANDS=+-:4;IMPRECISE;CIPOS=-10,7;CIEND=-9,8;CIPOS95=-1,0;CIEND95=0,0;MATEID=427932_2;EVENT=427932;SU=4;PE=0;SR=4;ALG=PROD;AF=0.0005471;NSAMP=16;MSQ=20.14;RECLASSIFIED;AC=16;AN=29246;NFAM=16	SVTYPE=BND;POS=15766746;STRANDS=+-:4;IMPRECISE;CIPOS=-9,8;CIEND=-10,7;CIPOS95=0,0;CIEND95=-1,0;MATEID=427932_1;EVENT=427932;SECONDARY;SU=4;PE=0;SR=4;ALG=PROD;AF=0.0005471;NSAMP=16;MSQ=20.14;RECLASSIFIED;AC=16;AN=29246;NFAM=16
chr9	15767807	15768236	chr10	86080459	86081170	114206	2042.46	+	+	BND	LOW	114206_1	N	N]chr10:86080467]	114206_2	N	N]chr9:15767817]	SVTYPE=BND;POS=15767817;STRANDS=++:4;IMPRECISE;CIPOS=-10,419;CIEND=-8,703;CIPOS95=-2,148;CIEND95=0,247;MATEID=114206_2;EVENT=114206;SU=4;PE=4;SR=0;ALG=PROD;AF=0.002975;NSAMP=86;MSQ=13.04;AC=87;AN=29246;NFAM=86	SVTYPE=BND;POS=86080467;STRANDS=++:4;IMPRECISE;CIPOS=-8,703;CIEND=-10,419;CIPOS95=0,247;CIEND95=-2,148;MATEID=114206_1;EVENT=114206;SECONDARY;SU=4;PE=4;SR=0;ALG=PROD;AF=0.002975;NSAMP=86;MSQ=13.04;AC=87;AN=29246;NFAM=86
chr9	15767828	15767847	chr12	99894339	99894355	115433	5205.04	+	+	BND	LOW	115433_1	N	N]chr12:99894347]	115433_2	N	N]chr9:15767838]	SVTYPE=BND;POS=15767838;STRANDS=++:48;CIPOS=-10,9;CIEND=-8,8;CIPOS95=0,0;CIEND95=0,0;MATEID=115433_2;EVENT=115433;SU=48;PE=18;SR=30;ALG=PROD;AF=0.003932;NSAMP=115;MSQ=31.08;AC=115;AN=29246;NFAM=115	SVTYPE=BND;POS=99894347;STRANDS=++:48;CIPOS=-8,8;CIEND=-10,9;CIPOS95=0,0;CIEND95=0,0;MATEID=115433_1;EVENT=115433;SECONDARY;SU=48;PE=18;SR=30;ALG=PROD;AF=0.003932;NSAMP=115;MSQ=31.08;AC=115;AN=29246;NFAM=115
chr9	15770376	15770395	chr9	15771107	15771109	606975	803.36	+	+	BND	PASS	606975_1	N	N]chr9:15771109]	606975_2	N	N]chr9:15770386]	SVTYPE=BND;POS=15770386;STRANDS=++:39;CIPOS=-10,9;CIEND=-2,0;CIPOS95=0,0;CIEND95=0,0;MATEID=606975_2;EVENT=606975;SU=39;PE=17;SR=22;ALG=PROD;AF=3.42e-05;NSAMP=1;MSQ=785.2;AC=1;AN=29240;NFAM=1	SVTYPE=BND;POS=15771109;STRANDS=++:39;CIPOS=-2,0;CIEND=-10,9;CIPOS95=0,0;CIEND95=0,0;MATEID=606975_1;EVENT=606975;SECONDARY;SU=39;PE=17;SR=22;ALG=PROD;AF=3.42e-05;NSAMP=1;MSQ=785.2;AC=1;AN=29240;NFAM=1
chr9	15770383	15770396	chr9	15770604	15770604	606974	309.86	-	-	BND	PASS	606974_1	N	[chr9:15770605[N	606974_2	N	[chr9:15770391[N	SVTYPE=BND;POS=15770391;STRANDS=--:8;CIPOS=-7,6;CIEND=0,0;CIPOS95=0,0;CIEND95=0,0;MATEID=606974_2;EVENT=606974;SU=8;PE=3;SR=5;ALG=PROD;AF=3.42e-05;NSAMP=1;MSQ=287.49;AC=1;AN=29240;NFAM=1	SVTYPE=BND;POS=15770605;STRANDS=--:8;CIPOS=0,0;CIEND=-7,6;CIPOS95=0,0;CIEND95=0,0;MATEID=606974_1;EVENT=606974;SECONDARY;SU=8;PE=3;SR=5;ALG=PROD;AF=3.42e-05;NSAMP=1;MSQ=287.49;AC=1;AN=29240;NFAM=1
chr9	15774255	15774273	chr13	32487012	32487029	115614	4.64	-	+	BND	LOW	115614_1	N	]chr13:32487021]N	115614_2	N	N[chr9:15774266[	SVTYPE=BND;POS=15774266;STRANDS=-+:4;IMPRECISE;CIPOS=-10,8;CIEND=-9,8;CIPOS95=-1,0;CIEND95=0,0;MATEID=115614_2;EVENT=115614;SU=4;PE=0;SR=4;ALG=PROD;AF=3.419e-05;NSAMP=1;MSQ=4.64;AC=1;AN=29246;NFAM=1	SVTYPE=BND;POS=32487021;STRANDS=-+:4;IMPRECISE;CIPOS=-9,8;CIEND=-10,8;CIPOS95=0,0;CIEND95=-1,0;MATEID=115614_1;EVENT=115614;SECONDARY;SU=4;PE=0;SR=4;ALG=PROD;AF=3.419e-05;NSAMP=1;MSQ=4.64;AC=1;AN=29246;NFAM=1
chr9	15778321	15778702	chr9	17122776	17123040	427933	357168.0	+	-	BND	LOW	427933_1	N	N[chr9:17123012[	427933_2	N	]chr9:15778350]N	SVTYPE=BND;POS=15778350;STRANDS=+-:21;IMPRECISE;CIPOS=-29,352;CIEND=-235,29;CIPOS95=-29,74;CIEND95=-24,24;MATEID=427933_2;EVENT=427933;SU=21;PE=21;SR=0;ALG=PROD;AF=0.118;NSAMP=3442;MSQ=68.48;RECLASSIFIED;AC=3452;AN=29246;NFAM=3290	SVTYPE=BND;POS=17123012;STRANDS=+-:21;IMPRECISE;CIPOS=-235,29;CIEND=-29,352;CIPOS95=-24,24;CIEND95=-29,74;MATEID=427933_1;EVENT=427933;SECONDARY;SU=21;PE=21;SR=0;ALG=PROD;AF=0.118;NSAMP=3442;MSQ=68.48;RECLASSIFIED;AC=3452;AN=29246;NFAM=3290
chr9	15778334	15778939	chr9	16059516	16060083	606976	44.79	+	+	BND	LOW	606976_1	N	N]chr9:16059526]	606976_2	N	N]chr9:15778344]	SVTYPE=BND;POS=15778344;STRANDS=++:6;IMPRECISE;CIPOS=-10,595;CIEND=-10,557;CIPOS95=-2,114;CIEND95=-2,99;MATEID=606976_2;EVENT=606976;SU=6;PE=6;SR=0;ALG=PROD;AF=3.419e-05;NSAMP=1;MSQ=44.77;AC=1;AN=29246;NFAM=1	SVTYPE=BND;POS=16059526;STRANDS=++:6;IMPRECISE;CIPOS=-10,557;CIEND=-10,595;CIPOS95=-2,99;CIEND95=-2,114;MATEID=606976_1;EVENT=606976;SECONDARY;SU=6;PE=6;SR=0;ALG=PROD;AF=3.419e-05;NSAMP=1;MSQ=44.77;AC=1;AN=29246;NFAM=1
chr9	15779832	15779877	chr9	15781971	15782030	427934	1660.5	+	-	DEL	PASS	427934	N	<DEL>	.	.	.	SVTYPE=DEL;POS=15779855;SVLEN=-2146;END=15782001;STRANDS=+-:69;CIPOS=-23,22;CIEND=-30,29;CIPOS95=0,0;CIEND95=0,0;SU=69;PE=48;SR=21;ALG=PROD;AF=6.839e-05;NSAMP=2;MSQ=346.13;AC=2;AN=29246;NFAM=2	.
chr9	15788289	15788308	chr9	15788356	15788375	427935	126.14	+	-	DEL	PASS	427935	N	<DEL>	.	.	.	SVTYPE=DEL;POS=15788299;SVLEN=-67;END=15788366;STRANDS=+-:5;CIPOS=-10,9;CIEND=-10,9;CIPOS95=0,0;CIEND95=0,0;SU=5;PE=0;SR=5;ALG=PROD;AF=3.419e-05;NSAMP=1;MSQ=125.87;AC=1;AN=29246;NFAM=1	.
chr9	15815071	15815565	chr9	74157501	74158149	427938	44.26	+	-	BND	LOW	427938_1	N	N[chr9:74158141[	427938_2	N	]chr9:15815081]N	SVTYPE=BND;POS=15815081;STRANDS=+-:5;IMPRECISE;CIPOS=-10,484;CIEND=-639,9;CIPOS95=-2,163;CIEND95=-189,1;MATEID=427938_2;EVENT=427938;SU=5;PE=5;SR=0;ALG=PROD;AF=3.419e-05;NSAMP=1;MSQ=44.26;RECLASSIFIED;AC=1;AN=29246;NFAM=1	SVTYPE=BND;POS=74158141;STRANDS=+-:5;IMPRECISE;CIPOS=-639,9;CIEND=-10,484;CIPOS95=-189,1;CIEND95=-2,163;MATEID=427938_1;EVENT=427938;SECONDARY;SU=5;PE=5;SR=0;ALG=PROD;AF=3.419e-05;NSAMP=1;MSQ=44.26;RECLASSIFIED;AC=1;AN=29246;NFAM=1
chr9	15815205	15815212	chr9	15822461	15822476	427937	445.5	+	-	BND	LOW	427937_1	N	N[chr9:15822468[	427937_2	N	]chr9:15815209]N	SVTYPE=BND;POS=15815209;STRANDS=+-:9;CIPOS=-4,3;CIEND=-6,9;CIPOS95=0,0;CIEND95=0,0;MATEID=427937_2;EVENT=427937;SU=9;PE=1;SR=8;ALG=PROD;AF=3.419e-05;NSAMP=1;MSQ=9.42;RECLASSIFIED;AC=1;AN=29246;NFAM=1	SVTYPE=BND;POS=15822468;STRANDS=+-:9;CIPOS=-6,9;CIEND=-4,3;CIPOS95=0,0;CIEND95=0,0;MATEID=427937_1;EVENT=427937;SECONDARY;SU=9;PE=1;SR=8;ALG=PROD;AF=3.419e-05;NSAMP=1;MSQ=9.42;RECLASSIFIED;AC=1;AN=29246;NFAM=1
chr9	15815311	15815311	chr9	15821942	15821942	427936	1.2746e+07	+	-	DEL	PASS	427936	N	<DEL>	.	.	.	SVTYPE=DEL;POS=15815311;SVLEN=-6631;END=15821942;STRANDS=+-:455166;CIPOS=0,0;CIEND=0,0;CIPOS95=0,0;CIEND95=0,0;SU=455166;PE=256976;SR=198190;AF=0.428;NSAMP=9764;MSQ=778.46;MEDGQR=13.42;Q10GQR=4.3;AC=12517;AN=29246;NFAM=9109	.
chr9	15824920	15824970	chr9	15839149	15839193	427939	767.65	+	-	DEL	PASS	427939	N	<DEL>	.	.	.	SVTYPE=DEL;POS=15824945;SVLEN=-14227;END=15839172;STRANDS=+-:33;CIPOS=-25,25;CIEND=-23,21;CIPOS95=0,0;CIEND95=0,0;SU=33;PE=17;SR=16;ALG=PROD;AF=6.839e-05;NSAMP=2;MSQ=383.62;AC=2;AN=29246;NFAM=2	.
chr9	15854093	15854094	chr9	15862111	15862111	427941	37596.1	+	-	DEL	PASS	427941	N	<DEL>	.	.	.	SVTYPE=DEL;POS=15854094;SVLEN=-8017;END=15862111;STRANDS=+-:1701;CIPOS=-1,0;CIEND=0,0;CIPOS95=0,0;CIEND95=0,0;SU=1701;PE=995;SR=706;ALG=PROD;AF=0.002428;NSAMP=71;MSQ=438.5;AC=71;AN=29246;NFAM=70	.
chr9	15860927	15860944	chr10	8819741	8819758	114345	914.61	-	+	BND	LOW	114345_1	N	]chr10:8819750]N	114345_2	N	N[chr9:15860937[	SVTYPE=BND;POS=15860937;STRANDS=-+:21;CIPOS=-9,8;CIEND=-9,8;CIPOS95=0,0;CIEND95=0,0;MATEID=114345_2;EVENT=114345;SU=21;PE=0;SR=21;ALG=PROD;AF=0.000889;NSAMP=26;MSQ=22.58;AC=26;AN=29246;NFAM=26	SVTYPE=BND;POS=8819750;STRANDS=-+:21;CIPOS=-9,8;CIEND=-9,8;CIPOS95=0,0;CIEND95=0,0;MATEID=114345_1;EVENT=114345;SECONDARY;SU=21;PE=0;SR=21;ALG=PROD;AF=0.000889;NSAMP=26;MSQ=22.58;AC=26;AN=29246;NFAM=26
chr9	15860927	15860944	chr18	44406975	44406990	117155	3262.36	-	-	BND	LOW	117155_1	N	[chr18:44406983[N	117155_2	N	[chr9:15860937[N	SVTYPE=BND;POS=15860937;STRANDS=--:4;IMPRECISE;CIPOS=-9,8;CIEND=-7,8;CIPOS95=0,0;CIEND95=-1,3;MATEID=117155_2;EVENT=117155;SU=4;PE=0;SR=4;ALG=PROD;AF=0.003112;NSAMP=91;MSQ=17.08;AC=91;AN=29246;NFAM=91	SVTYPE=BND;POS=44406983;STRANDS=--:4;IMPRECISE;CIPOS=-7,8;CIEND=-9,8;CIPOS95=-1,3;CIEND95=0,0;MATEID=117155_1;EVENT=117155;SECONDARY;SU=4;PE=0;SR=4;ALG=PROD;AF=0.003112;NSAMP=91;MSQ=17.08;AC=91;AN=29246;NFAM=91
chr9	15865393	15865403	chr9	15865851	15865857	427942	9193.24	+	-	BND	LOW	427942_1	N	N[chr9:15865856[	427942_2	N	]chr9:15865397]N	SVTYPE=BND;POS=15865397;STRANDS=+-:95;CIPOS=-4,6;CIEND=-4,2;CIPOS95=0,0;CIEND95=0,0;MATEID=427942_2;EVENT=427942;SU=95;PE=1;SR=94;ALG=PROD;AF=0.00571;NSAMP=167;MSQ=17.68;RECLASSIFIED;AC=167;AN=29246;NFAM=165	SVTYPE=BND;POS=15865856;STRANDS=+-:95;CIPOS=-4,2;CIEND=-4,6;CIPOS95=0,0;CIEND95=0,0;MATEID=427942_1;EVENT=427942;SECONDARY;SU=95;PE=1;SR=94;ALG=PROD;AF=0.00571;NSAMP=167;MSQ=17.68;RECLASSIFIED;AC=167;AN=29246;NFAM=165
chr9	15866437	15866456	chr9	15867908	15867913	606977	305.62	-	-	BND	PASS	606977_1	N	[chr9:15867913[N	606977_2	N	[chr9:15866448[N	SVTYPE=BND;POS=15866448;STRANDS=--:18;CIPOS=-10,9;CIEND=-4,1;CIPOS95=0,0;CIEND95=0,0;MATEID=606977_2;EVENT=606977;SU=18;PE=9;SR=9;ALG=PROD;AF=3.419e-05;NSAMP=1;MSQ=305.59;AC=1;AN=29246;NFAM=1	SVTYPE=BND;POS=15867913;STRANDS=--:18;CIPOS=-4,1;CIEND=-10,9;CIPOS95=0,0;CIEND95=0,0;MATEID=606977_1;EVENT=606977;SECONDARY;SU=18;PE=9;SR=9;ALG=PROD;AF=3.419e-05;NSAMP=1;MSQ=305.59;AC=1;AN=29246;NFAM=1
chr9	15866851	15866866	chr9	15867903	15867921	606978	74.53	+	+	BND	LOW	606978_1	N	N]chr9:15867912]	606978_2	N	N]chr9:15866857]	SVTYPE=BND;POS=15866857;STRANDS=++:12;IMPRECISE;CIPOS=-6,9;CIEND=-9,9;CIPOS95=-1,1;CIEND95=-1,1;MATEID=606978_2;EVENT=606978;SU=12;PE=10;SR=2;ALG=PROD;AF=3.419e-05;NSAMP=1;MSQ=74.51;AC=1;AN=29246;NFAM=1	SVTYPE=BND;POS=15867912;STRANDS=++:12;IMPRECISE;CIPOS=-9,9;CIEND=-6,9;CIPOS95=-1,1;CIEND95=-1,1;MATEID=606978_1;EVENT=606978;SECONDARY;SU=12;PE=10;SR=2;ALG=PROD;AF=3.419e-05;NSAMP=1;MSQ=74.51;AC=1;AN=29246;NFAM=1
chr9	15879698	15879705	chr9	15880178	15880185	427944	660.56	+	-	BND	LOW	427944_1	N	N[chr9:15880183[	427944_2	N	]chr9:15879702]N	SVTYPE=BND;POS=15879702;STRANDS=+-:13;CIPOS=-4,3;CIEND=-4,3;CIPOS95=0,0;CIEND95=0,0;MATEID=427944_2;EVENT=427944;SU=13;PE=5;SR=8;ALG=PROD;AF=0.0002735;NSAMP=8;MSQ=18.02;RECLASSIFIED;AC=8;AN=29246;NFAM=8	SVTYPE=BND;POS=15880183;STRANDS=+-:13;CIPOS=-4,3;CIEND=-4,3;CIPOS95=0,0;CIEND95=0,0;MATEID=427944_1;EVENT=427944;SECONDARY;SU=13;PE=5;SR=8;ALG=PROD;AF=0.0002735;NSAMP=8;MSQ=18.02;RECLASSIFIED;AC=8;AN=29246;NFAM=8
chr9	15882701	15883046	chr16	49841804	49842372	116633	133556.0	-	-	BND	LOW	116633_1	N	[chr16:49842355[N	116633_2	N	[chr9:15883018[N	SVTYPE=BND;POS=15883018;STRANDS=--:25;IMPRECISE;CIPOS=-316,29;CIEND=-550,18;CIPOS95=-44,29;CIEND95=-88,18;MATEID=116633_2;EVENT=116633;SU=25;PE=25;SR=0;ALG=PROD;AF=0.1279;NSAMP=3736;MSQ=20.77;AC=3742;AN=29246;NFAM=3624	SVTYPE=BND;POS=49842355;STRANDS=--:25;IMPRECISE;CIPOS=-550,18;CIEND=-316,29;CIPOS95=-88,18;CIEND95=-44,29;MATEID=116633_1;EVENT=116633;SECONDARY;SU=25;PE=25;SR=0;ALG=PROD;AF=0.1279;NSAMP=3736;MSQ=20.77;AC=3742;AN=29246;NFAM=3624
chr9	15882963	15883020	chr19	47439614	47439671	117464	5030.18	-	+	BND	LOW	117464_1	N	]chr19:47439643]N	117464_2	N	N[chr9:15882993[	SVTYPE=BND;POS=15882993;STRANDS=-+:4;CIPOS=-29,28;CIEND=-29,28;CIPOS95=0,0;CIEND95=0,0;MATEID=117464_2;EVENT=117464;SU=4;PE=0;SR=4;ALG=PROD;AF=0.00677;NSAMP=198;MSQ=18.04;AC=198;AN=29246;NFAM=196	SVTYPE=BND;POS=47439643;STRANDS=-+:4;CIPOS=-29,28;CIEND=-29,28;CIPOS95=0,0;CIEND95=0,0;MATEID=117464_1;EVENT=117464;SECONDARY;SU=4;PE=0;SR=4;ALG=PROD;AF=0.00677;NSAMP=198;MSQ=18.04;AC=198;AN=29246;NFAM=196
chr9	15882987	15883001	chr16	49842443	49842458	116499	303.79	+	+	BND	LOW	116499_1	N	N]chr16:49842450]	116499_2	N	N]chr9:15882995]	SVTYPE=BND;POS=15882995;STRANDS=++:60;CIPOS=-8,6;CIEND=-7,8;CIPOS95=0,0;CIEND95=0,0;MATEID=116499_2;EVENT=116499;SU=60;PE=22;SR=38;ALG=PROD;AF=0.0001368;NSAMP=4;MSQ=32.91;AC=4;AN=29246;NFAM=4	SVTYPE=BND;POS=49842450;STRANDS=++:60;CIPOS=-7,8;CIEND=-8,6;CIPOS95=0,0;CIEND95=0,0;MATEID=116499_1;EVENT=116499;SECONDARY;SU=60;PE=22;SR=38;ALG=PROD;AF=0.0001368;NSAMP=4;MSQ=32.91;AC=4;AN=29246;NFAM=4
chr9	15882990	15883047	chr18	43601716	43601773	117151	577.98	+	+	BND	LOW	117151_1	N	N]chr18:43601745]	117151_2	N	N]chr9:15883019]	SVTYPE=BND;POS=15883019;STRANDS=++:12;CIPOS=-29,28;CIEND=-29,28;CIPOS95=0,0;CIEND95=0,0;MATEID=117151_2;EVENT=117151;SU=12;PE=0;SR=12;ALG=PROD;AF=0.0005813;NSAMP=17;MSQ=25.82;AC=17;AN=29246;NFAM=17	SVTYPE=BND;POS=43601745;STRANDS=++:12;CIPOS=-29,28;CIEND=-29,28;CIPOS95=0,0;CIEND95=0,0;MATEID=117151_1;EVENT=117151;SECONDARY;SU=12;PE=0;SR=12;ALG=PROD;AF=0.0005813;NSAMP=17;MSQ=25.82;AC=17;AN=29246;NFAM=17
chr9	15883010	15883027	chr9	110892837	110892854	606979	158552.0	+	+	BND	LOW	606979_1	N	N]chr9:110892846]	606979_2	N	N]chr9:15883019]	SVTYPE=BND;POS=15883019;STRANDS=++:4;CIPOS=-9,8;CIEND=-9,8;CIPOS95=0,0;CIEND95=0,0;MATEID=606979_2;EVENT=606979;SU=4;PE=0;SR=4;ALG=PROD;AF=0.1125;NSAMP=3124;MSQ=32.85;AC=3290;AN=29246;NFAM=2985	SVTYPE=BND;POS=110892846;STRANDS=++:4;CIPOS=-9,8;CIEND=-9,8;CIPOS95=0,0;CIEND95=0,0;MATEID=606979_1;EVENT=606979;SECONDARY;SU=4;PE=0;SR=4;ALG=PROD;AF=0.1125;NSAMP=3124;MSQ=32.85;AC=3290;AN=29246;NFAM=2985
chr9	15903935	15904302	chr9	18178706	18179295	427945	206.61	+	-	BND	LOW	427945_1	N	N[chr9:18179287[	427945_2	N	]chr9:15903945]N	SVTYPE=BND;POS=15903945;STRANDS=+-:7;IMPRECISE;CIPOS=-10,357;CIEND=-580,9;CIPOS95=-2,85;CIEND95=-110,1;MATEID=427945_2;EVENT=427945;SU=7;PE=7;SR=0;ALG=PROD;AF=6.839e-05;NSAMP=2;MSQ=103.29;RECLASSIFIED;AC=2;AN=29246;NFAM=2	SVTYPE=BND;POS=18179287;STRANDS=+-:7;IMPRECISE;CIPOS=-580,9;CIEND=-10,357;CIPOS95=-110,1;CIEND95=-2,85;MATEID=427945_1;EVENT=427945;SECONDARY;SU=7;PE=7;SR=0;ALG=PROD;AF=6.839e-05;NSAMP=2;MSQ=103.29;RECLASSIFIED;AC=2;AN=29246;NFAM=2
chr9	15939507	15939510	chr9	15939681	15939684	427949	550.88	+	-	DEL	PASS	427949	N	<DEL>	.	.	.	SVTYPE=DEL;POS=15939509;SVLEN=-174;END=15939683;STRANDS=+-:18;CIPOS=-2,1;CIEND=-2,1;CIPOS95=0,0;CIEND95=0,0;SU=18;PE=0;SR=18;ALG=PROD;AF=3.421e-05;NSAMP=1;MSQ=515.62;AC=1;AN=29230;NFAM=1	.
chr9	15945790	15946214	chr9	15949062	15949563	535452	76.59	-	+	BND	LOW	535452_1	N	]chr9:15949112]N	535452_2	N	N[chr9:15946166[	SVTYPE=BND;POS=15946166;STRANDS=-+:20;IMPRECISE;CIPOS=-375,49;CIEND=-50,451;CIPOS95=-41,41;CIEND95=-50,98;MATEID=535452_2;EVENT=535452;SU=20;PE=20;SR=0;ALG=PROD;AF=6.839e-05;NSAMP=2;MSQ=11.66;RECLASSIFIED;AC=2;AN=29246;NFAM=2	SVTYPE=BND;POS=15949112;STRANDS=-+:20;IMPRECISE;CIPOS=-50,451;CIEND=-375,49;CIPOS95=-50,98;CIEND95=-41,41;MATEID=535452_1;EVENT=535452;SECONDARY;SU=20;PE=20;SR=0;ALG=PROD;AF=6.839e-05;NSAMP=2;MSQ=11.66;RECLASSIFIED;AC=2;AN=29246;NFAM=2
chr9	15950081	15950528	chr9	15990341	15990939	535453	75.88	-	+	BND	LOW	535453_1	N	]chr9:15990371]N	535453_2	N	N[chr9:15950500[	SVTYPE=BND;POS=15950500;STRANDS=-+:12;IMPRECISE;CIPOS=-418,29;CIEND=-30,568;CIPOS95=-48,29;CIEND95=-30,84;MATEID=535453_2;EVENT=535453;SU=12;PE=12;SR=0;ALG=PROD;AF=3.419e-05;NSAMP=1;MSQ=8.37;RECLASSIFIED;AC=1;AN=29246;NFAM=1	SVTYPE=BND;POS=15990371;STRANDS=-+:12;IMPRECISE;CIPOS=-30,568;CIEND=-418,29;CIPOS95=-30,84;CIEND95=-48,29;MATEID=535453_1;EVENT=535453;SECONDARY;SU=12;PE=12;SR=0;ALG=PROD;AF=3.419e-05;NSAMP=1;MSQ=8.37;RECLASSIFIED;AC=1;AN=29246;NFAM=1
chr9	15953975	15953994	chr9	15962883	15962889	427952	536.6	+	-	DEL	PASS	427952	N	<DEL>	.	.	.	SVTYPE=DEL;POS=15953985;SVLEN=-8903;END=15962888;STRANDS=+-:21;CIPOS=-10,9;CIEND=-5,1;CIPOS95=0,0;CIEND95=0,0;SU=21;PE=14;SR=7;ALG=PROD;AF=3.419e-05;NSAMP=1;MSQ=536.47;AC=1;AN=29246;NFAM=1	.
chr9	15974713	15974758	chr9	15977104	15977152	427954	1103.06	+	-	DEL	PASS	427954	N	<DEL>	.	.	.	SVTYPE=DEL;POS=15974736;SVLEN=-2394;END=15977130;STRANDS=+-:44;CIPOS=-23,22;CIEND=-26,22;CIPOS95=0,0;CIEND95=0,0;SU=44;PE=28;SR=16;ALG=PROD;AF=6.839e-05;NSAMP=2;MSQ=551.53;AC=2;AN=29246;NFAM=2	.
chr9	15983502	15983509	chr9	15983821	15983832	427956	217.47	+	-	BND	LOW	427956_1	N	N[chr9:15983826[	427956_2	N	]chr9:15983506]N	SVTYPE=BND;POS=15983506;STRANDS=+-:61;CIPOS=-4,3;CIEND=-4,7;CIPOS95=0,0;CIEND95=0,0;MATEID=427956_2;EVENT=427956;SU=61;PE=0;SR=61;ALG=PROD;AF=0.0003419;NSAMP=10;MSQ=16.96;RECLASSIFIED;AC=10;AN=29246;NFAM=10	SVTYPE=BND;POS=15983826;STRANDS=+-:61;CIPOS=-4,7;CIEND=-4,3;CIPOS95=0,0;CIEND95=0,0;MATEID=427956_1;EVENT=427956;SECONDARY;SU=61;PE=0;SR=61;ALG=PROD;AF=0.0003419;NSAMP=10;MSQ=16.96;RECLASSIFIED;AC=10;AN=29246;NFAM=10
chr9	15983808	15983825	chr13	46696186	46696203	115662	1974.35	-	-	BND	LOW	115662_1	N	[chr13:46696196[N	115662_2	N	[chr9:15983818[N	SVTYPE=BND;POS=15983818;STRANDS=--:45;CIPOS=-9,8;CIEND=-9,8;CIPOS95=0,0;CIEND95=0,0;MATEID=115662_2;EVENT=115662;SU=45;PE=0;SR=45;ALG=PROD;AF=0.001744;NSAMP=51;MSQ=21.61;AC=51;AN=29246;NFAM=50	SVTYPE=BND;POS=46696196;STRANDS=--:45;CIPOS=-9,8;CIEND=-9,8;CIPOS95=0,0;CIEND95=0,0;MATEID=115662_1;EVENT=115662;SECONDARY;SU=45;PE=0;SR=45;ALG=PROD;AF=0.001744;NSAMP=51;MSQ=21.61;AC=51;AN=29246;NFAM=50
chr9	15984470	15984470	chr10	19655523	19655523	114378	222030.0	-	+	BND	LOW	114378_1	N	]chr10:19655523]N	114378_2	N	N[chr9:15984471[	SVTYPE=BND;POS=15984471;STRANDS=-+:3770;CIPOS=0,0;CIEND=0,0;CIPOS95=0,0;CIEND95=0,0;MATEID=114378_2;EVENT=114378;SU=3770;PE=0;SR=3770;ALG=PROD;AF=0.1196;NSAMP=3409;MSQ=43.52;AC=3499;AN=29246;NFAM=3303	SVTYPE=BND;POS=19655523;STRANDS=-+:3770;CIPOS=0,0;CIEND=0,0;CIPOS95=0,0;CIEND95=0,0;MATEID=114378_1;EVENT=114378;SECONDARY;SU=3770;PE=0;SR=3770;ALG=PROD;AF=0.1196;NSAMP=3409;MSQ=43.52;AC=3499;AN=29246;NFAM=3303
chr9	16037502	16037561	chr9	16037649	16037708	427960	434.68	+	-	DEL	PASS	427960	N	<DEL>	.	.	.	SVTYPE=DEL;POS=16037532;SVLEN=-147;END=16037679;STRANDS=+-:22;CIPOS=-30,29;CIEND=-30,29;CIPOS95=0,0;CIEND95=0,0;SU=22;PE=0;SR=22;ALG=PROD;AF=6.839e-05;NSAMP=2;MSQ=217.2;AC=2;AN=29246;NFAM=2	.
chr9	16046321	16046340	chr9	16057726	16057745	427961	308.65	+	-	DEL	PASS	427961	N	<DEL>	.	.	.	SVTYPE=DEL;POS=16046331;SVLEN=-11405;END=16057736;STRANDS=+-:15;CIPOS=-10,9;CIEND=-10,9;CIPOS95=0,0;CIEND95=0,0;SU=15;PE=11;SR=4;ALG=PROD;AF=3.419e-05;NSAMP=1;MSQ=308.65;AC=1;AN=29246;NFAM=1	.
chr9	16048347	16048366	chr9	17248945	17248964	427963	56.35	+	-	BND	LOW	427963_1	N	N[chr9:17248956[	427963_2	N	]chr9:16048357]N	SVTYPE=BND;POS=16048357;STRANDS=+-:14;CIPOS=-10,9;CIEND=-10,9;CIPOS95=0,0;CIEND95=0,0;MATEID=427963_2;EVENT=427963;SU=14;PE=6;SR=8;ALG=PROD;AF=3.419e-05;NSAMP=1;MSQ=56.35;RECLASSIFIED;AC=1;AN=29246;NFAM=1	SVTYPE=BND;POS=17248956;STRANDS=+-:14;CIPOS=-10,9;CIEND=-10,9;CIPOS95=0,0;CIEND95=0,0;MATEID=427963_1;EVENT=427963;SECONDARY;SU=14;PE=6;SR=8;ALG=PROD;AF=3.419e-05;NSAMP=1;MSQ=56.35;RECLASSIFIED;AC=1;AN=29246;NFAM=1
chr9	16059779	16059790	chr9	16059856	16059867	427965	263.76	+	-	DEL	PASS	427965	N	<DEL>	.	.	.	SVTYPE=DEL;POS=16059785;SVLEN=-77;END=16059862;STRANDS=+-:6;CIPOS=-6,5;CIEND=-6,5;CIPOS95=0,0;CIEND95=0,0;SU=6;PE=0;SR=6;ALG=PROD;AF=3.419e-05;NSAMP=1;MSQ=263.76;AC=1;AN=29246;NFAM=1	.
chr9	16088836	16088843	chr9	16088902	16088909	427968	2346.54	+	-	BND	LOW	427968_1	N	N[chr9:16088907[	427968_2	N	]chr9:16088840]N	SVTYPE=BND;POS=16088840;STRANDS=+-:79;CIPOS=-4,3;CIEND=-4,3;CIPOS95=0,0;CIEND95=0,0;MATEID=427968_2;EVENT=427968;SU=79;PE=1;SR=78;ALG=PROD;AF=0.0004103;NSAMP=12;MSQ=195.54;RECLASSIFIED;AC=12;AN=29246;NFAM=12	SVTYPE=BND;POS=16088907;STRANDS=+-:79;CIPOS=-4,3;CIEND=-4,3;CIPOS95=0,0;CIEND95=0,0;MATEID=427968_1;EVENT=427968;SECONDARY;SU=79;PE=1;SR=78;ALG=PROD;AF=0.0004103;NSAMP=12;MSQ=195.54;RECLASSIFIED;AC=12;AN=29246;NFAM=12
chr9	16088929	16088948	chr9	16089271	16089290	427969	1040.24	+	-	BND	PASS	427969_1	N	N[chr9:16089282[	427969_2	N	]chr9:16088939]N	SVTYPE=BND;POS=16088939;STRANDS=+-:14;CIPOS=-10,9;CIEND=-10,9;CIPOS95=0,0;CIEND95=0,0;MATEID=427969_2;EVENT=427969;SU=14;PE=2;SR=12;ALG=PROD;AF=6.839e-05;NSAMP=2;MSQ=505.59;RECLASSIFIED;AC=2;AN=29246;NFAM=2	SVTYPE=BND;POS=16089282;STRANDS=+-:14;CIPOS=-10,9;CIEND=-10,9;CIPOS95=0,0;CIEND95=0,0;MATEID=427969_1;EVENT=427969;SECONDARY;SU=14;PE=2;SR=12;ALG=PROD;AF=6.839e-05;NSAMP=2;MSQ=505.59;RECLASSIFIED;AC=2;AN=29246;NFAM=2
chr9	16114936	16114941	chr9	16115016	16115021	427971	374.3	+	-	DEL	PASS	427971	N	<DEL>	.	.	.	SVTYPE=DEL;POS=16114939;SVLEN=-80;END=16115019;STRANDS=+-:11;CIPOS=-3,2;CIEND=-3,2;CIPOS95=0,0;CIEND95=0,0;SU=11;PE=0;SR=11;ALG=PROD;AF=3.42e-05;NSAMP=1;MSQ=338.78;AC=1;AN=29242;NFAM=1	.
chr9	16118977	16118996	chr9	16130361	16130380	427972	602.66	+	-	DEL	PASS	427972	N	<DEL>	.	.	.	SVTYPE=DEL;POS=16118987;SVLEN=-11384;END=16130371;STRANDS=+-:18;CIPOS=-10,9;CIEND=-10,9;CIPOS95=0,0;CIEND95=0,0;SU=18;PE=14;SR=4;ALG=PROD;AF=3.419e-05;NSAMP=1;MSQ=602.66;AC=1;AN=29246;NFAM=1	.
chr9	16128973	16128992	chr9	16131130	16131149	427973	146.72	+	-	DEL	PASS	427973	N	<DEL>	.	.	.	SVTYPE=DEL;POS=16128983;SVLEN=-2157;END=16131140;STRANDS=+-:8;IMPRECISE;CIPOS=-10,9;CIEND=-10,9;CIPOS95=-1,1;CIEND95=-1,0;SU=8;PE=5;SR=3;ALG=PROD;AF=3.419e-05;NSAMP=1;MSQ=146.72;AC=1;AN=29246;NFAM=1	.
chr9	16130098	16130102	chr9	16130230	16130233	427974	4039.47	+	-	BND	LOW	427974_1	N	N[chr9:16130233[	427974_2	N	]chr9:16130101]N	SVTYPE=BND;POS=16130101;STRANDS=+-:161;CIPOS=-3,1;CIEND=-2,1;CIPOS95=0,0;CIEND95=0,0;MATEID=427974_2;EVENT=427974;SU=161;PE=2;SR=159;ALG=PROD;AF=0.0004445;NSAMP=13;MSQ=196.15;RECLASSIFIED;AC=13;AN=29246;NFAM=11	SVTYPE=BND;POS=16130233;STRANDS=+-:161;CIPOS=-2,1;CIEND=-3,1;CIPOS95=0,0;CIEND95=0,0;MATEID=427974_1;EVENT=427974;SECONDARY;SU=161;PE=2;SR=159;ALG=PROD;AF=0.0004445;NSAMP=13;MSQ=196.15;RECLASSIFIED;AC=13;AN=29246;NFAM=11
chr9	16141420	16141427	chr9	16141567	16141574	427976	248.81	+	-	DEL	PASS	427976	N	<DEL>	.	.	.	SVTYPE=DEL;POS=16141424;SVLEN=-147;END=16141571;STRANDS=+-:9;CIPOS=-4,3;CIEND=-4,3;CIPOS95=0,0;CIEND95=0,0;SU=9;PE=0;SR=9;ALG=PROD;AF=3.419e-05;NSAMP=1;MSQ=248.79;AC=1;AN=29246;NFAM=1	.
chr9	16147592	16147642	chr9	16148004	16148053	427977	397.34	+	-	BND	LOW	427977_1	N	N[chr9:16148030[	427977_2	N	]chr9:16147618]N	SVTYPE=BND;POS=16147618;STRANDS=+-:12;CIPOS=-26,24;CIEND=-25,24;CIPOS95=0,0;CIEND95=0,0;MATEID=427977_2;EVENT=427977;SU=12;PE=0;SR=12;ALG=PROD;AF=0.0004103;NSAMP=12;MSQ=22.76;RECLASSIFIED;AC=12;AN=29246;NFAM=12	SVTYPE=BND;POS=16148030;STRANDS=+-:12;CIPOS=-25,24;CIEND=-26,24;CIPOS95=0,0;CIEND95=0,0;MATEID=427977_1;EVENT=427977;SECONDARY;SU=12;PE=0;SR=12;ALG=PROD;AF=0.0004103;NSAMP=12;MSQ=22.76;RECLASSIFIED;AC=12;AN=29246;NFAM=12
chr9	16179863	16179882	chr9	16180041	16180047	535456	98.01	-	+	DUP	PASS	535456	N	<DUP>	.	.	.	SVTYPE=DUP;POS=16179873;SVLEN=172;END=16180045;STRANDS=-+:10;CIPOS=-10,9;CIEND=-4,2;CIPOS95=0,0;CIEND95=0,0;SU=10;PE=0;SR=10;ALG=PROD;AF=3.419e-05;NSAMP=1;MSQ=94.13;AC=1;AN=29246;NFAM=1	.
chr9	16195820	16195863	chr9	16232803	16232845	427979	1771.66	+	-	DEL	PASS	427979	N	<DEL>	.	.	.	SVTYPE=DEL;POS=16195842;SVLEN=-36983;END=16232825;STRANDS=+-:70;CIPOS=-22,21;CIEND=-22,20;CIPOS95=0,0;CIEND95=0,0;SU=70;PE=44;SR=26;ALG=PROD;AF=6.839e-05;NSAMP=2;MSQ=885.83;AC=2;AN=29246;NFAM=1	.
chr9	16212897	16212916	chr9	16213069	16213088	427980	376.73	+	-	BND	LOW	427980_1	N	N[chr9:16213080[	427980_2	N	]chr9:16212907]N	SVTYPE=BND;POS=16212907;STRANDS=+-:10;CIPOS=-10,9;CIEND=-10,9;CIPOS95=0,0;CIEND95=0,0;MATEID=427980_2;EVENT=427980;SU=10;PE=0;SR=10;ALG=PROD;AF=0.0001026;NSAMP=3;MSQ=124.81;RECLASSIFIED;AC=3;AN=29246;NFAM=3	SVTYPE=BND;POS=16213080;STRANDS=+-:10;CIPOS=-10,9;CIEND=-10,9;CIPOS95=0,0;CIEND95=0,0;MATEID=427980_1;EVENT=427980;SECONDARY;SU=10;PE=0;SR=10;ALG=PROD;AF=0.0001026;NSAMP=3;MSQ=124.81;RECLASSIFIED;AC=3;AN=29246;NFAM=3
chr9	16220485	16220491	chr9	16227632	16227638	427981	5403.63	+	-	DEL	PASS	427981	N	<DEL>	.	.	.	SVTYPE=DEL;POS=16220488;SVLEN=-7148;END=16227636;STRANDS=+-:233;CIPOS=-3,3;CIEND=-4,2;CIPOS95=0,0;CIEND95=0,0;SU=233;PE=134;SR=99;ALG=PROD;AF=0.0002393;NSAMP=7;MSQ=548.01;AC=7;AN=29246;NFAM=6	.
chr9	16233793	16233806	chr9	16233844	16233858	427983	162.33	+	-	BND	LOW	427983_1	N	N[chr9:16233853[	427983_2	N	]chr9:16233802]N	SVTYPE=BND;POS=16233802;STRANDS=+-:5;IMPRECISE;CIPOS=-9,4;CIEND=-8,6;CIPOS95=-1,0;CIEND95=-1,0;MATEID=427983_2;EVENT=427983;SU=5;PE=0;SR=5;ALG=PROD;AF=3.419e-05;NSAMP=1;MSQ=161.81;RECLASSIFIED;AC=1;AN=29246;NFAM=1	SVTYPE=BND;POS=16233853;STRANDS=+-:5;IMPRECISE;CIPOS=-8,6;CIEND=-9,4;CIPOS95=-1,0;CIEND95=-1,0;MATEID=427983_1;EVENT=427983;SECONDARY;SU=5;PE=0;SR=5;ALG=PROD;AF=3.419e-05;NSAMP=1;MSQ=161.81;RECLASSIFIED;AC=1;AN=29246;NFAM=1
chr9	16255127	16255178	chr9	16255179	16255230	427985	302.73	+	-	BND	LOW	427985_1	N	N[chr9:16255206[	427985_2	N	]chr9:16255153]N	SVTYPE=BND;POS=16255153;STRANDS=+-:12;CIPOS=-26,25;CIEND=-26,25;CIPOS95=0,0;CIEND95=0,0;MATEID=427985_2;EVENT=427985;SU=12;PE=0;SR=12;ALG=PROD;AF=6.839e-05;NSAMP=2;MSQ=151.32;RECLASSIFIED;AC=2;AN=29246;NFAM=2	SVTYPE=BND;POS=16255206;STRANDS=+-:12;CIPOS=-26,25;CIEND=-26,25;CIPOS95=0,0;CIEND95=0,0;MATEID=427985_1;EVENT=427985;SECONDARY;SU=12;PE=0;SR=12;ALG=PROD;AF=6.839e-05;NSAMP=2;MSQ=151.32;RECLASSIFIED;AC=2;AN=29246;NFAM=2
chr9	16289393	16289395	chr9	16290269	16290271	427986	17461.3	+	-	BND	PASS	427986_1	N	N[chr9:16290272[	427986_2	N	]chr9:16289394]N	SVTYPE=BND;POS=16289394;STRANDS=+-:766;CIPOS=-1,1;CIEND=-2,0;CIPOS95=0,0;CIEND95=0,0;MATEID=427986_2;EVENT=427986;SU=766;PE=429;SR=337;ALG=PROD;AF=0.001197;NSAMP=35;MSQ=429.09;RECLASSIFIED;AC=35;AN=29246;NFAM=33	SVTYPE=BND;POS=16290272;STRANDS=+-:766;CIPOS=-2,0;CIEND=-1,1;CIPOS95=0,0;CIEND95=0,0;MATEID=427986_1;EVENT=427986;SECONDARY;SU=766;PE=429;SR=337;ALG=PROD;AF=0.001197;NSAMP=35;MSQ=429.09;RECLASSIFIED;AC=35;AN=29246;NFAM=33
chr9	16294432	16294441	chr9	16376712	16376731	427988	266.76	+	-	DEL	PASS	427988	N	<DEL>	.	.	.	SVTYPE=DEL;POS=16294437;SVLEN=-82285;END=16376722;STRANDS=+-:12;CIPOS=-5,4;CIEND=-10,9;CIPOS95=0,0;CIEND95=0,0;SU=12;PE=5;SR=7;ALG=PROD;AF=3.419e-05;NSAMP=1;MSQ=266.76;AC=1;AN=29246;NFAM=1	.
chr9	16306040	16306054	chr9	16307842	16307849	427989	383.55	+	-	DEL	PASS	427989	N	<DEL>	.	.	.	SVTYPE=DEL;POS=16306050;SVLEN=-1797;END=16307847;STRANDS=+-:17;CIPOS=-10,4;CIEND=-5,2;CIPOS95=0,0;CIEND95=0,0;SU=17;PE=10;SR=7;ALG=PROD;AF=3.419e-05;NSAMP=1;MSQ=383.55;AC=1;AN=29246;NFAM=1	.
chr9	16308638	16308657	chr9	16309036	16309054	427990	461.02	+	-	BND	LOW	427990_1	N	N[chr9:16309047[	427990_2	N	]chr9:16308648]N	SVTYPE=BND;POS=16308648;STRANDS=+-:5;IMPRECISE;CIPOS=-10,9;CIEND=-10,8;CIPOS95=-1,1;CIEND95=-1,1;MATEID=427990_2;EVENT=427990;SU=5;PE=2;SR=3;ALG=PROD;AF=0.0005471;NSAMP=16;MSQ=17.47;RECLASSIFIED;AC=16;AN=29246;NFAM=16	SVTYPE=BND;POS=16309047;STRANDS=+-:5;IMPRECISE;CIPOS=-10,8;CIEND=-10,9;CIPOS95=-1,1;CIEND95=-1,1;MATEID=427990_1;EVENT=427990;SECONDARY;SU=5;PE=2;SR=3;ALG=PROD;AF=0.0005471;NSAMP=16;MSQ=17.47;RECLASSIFIED;AC=16;AN=29246;NFAM=16
chr9	16316216	16316229	chr9	16404143	16404159	427991	326.5	+	-	DEL	PASS	427991	N	<DEL>	.	.	.	SVTYPE=DEL;POS=16316221;SVLEN=-87929;END=16404150;STRANDS=+-:18;IMPRECISE;CIPOS=-5,8;CIEND=-7,9;CIPOS95=-1,0;CIEND95=0,1;SU=18;PE=14;SR=4;ALG=PROD;AF=3.419e-05;NSAMP=1;MSQ=326.5;AC=1;AN=29246;NFAM=1	.
chr9	16332325	16332325	chr9	16332440	16332440	427993	2.14625e+06	+	-	DEL	PASS	427993	N	<DEL>	.	.	.	SVTYPE=DEL;POS=16332325;SVLEN=-115;END=16332440;STRANDS=+-:69085;CIPOS=0,0;CIEND=0,0;CIPOS95=0,0;CIEND95=0,0;SU=69085;PE=515;SR=68570;AF=0.1764;NSAMP=4601;MSQ=294.33;MEDGQR=3.72;Q10GQR=3.53;AC=5160;AN=29246;NFAM=4400	.
chr9	16334391	16334434	chr9	16338532	16338586	427995	1252.72	+	-	DEL	PASS	427995	N	<DEL>	.	.	.	SVTYPE=DEL;POS=16334413;SVLEN=-4144;END=16338557;STRANDS=+-:58;CIPOS=-22,21;CIEND=-25,29;CIPOS95=0,0;CIEND95=0,0;SU=58;PE=35;SR=23;ALG=PROD;AF=6.839e-05;NSAMP=2;MSQ=626.36;AC=2;AN=29246;NFAM=2	.
chr9	16336692	16336711	chr9	16336785	16336794	606983	135.94	+	+	INV	LOW	606983	N	<INV>	.	.	.	SVTYPE=INV;POS=16336702;SVLEN=83;END=16336785;STRANDS=++:1,--:3;IMPRECISE;CIPOS=-10,9;CIEND=0,9;CIPOS95=-3,3;CIEND95=0,3;SU=4;PE=3;SR=1;ALG=PROD;AF=0.0003077;NSAMP=9;MSQ=13.9;AC=9;AN=29246;NFAM=9	.
chr9	16346769	16346788	chr9	16350349	16350351	427999	845.19	+	-	DEL	PASS	427999	N	<DEL>	.	.	.	SVTYPE=DEL;POS=16346779;SVLEN=-3572;END=16350351;STRANDS=+-:36;CIPOS=-10,9;CIEND=-2,0;CIPOS95=0,0;CIEND95=0,0;SU=36;PE=18;SR=18;ALG=PROD;AF=3.419e-05;NSAMP=1;MSQ=845.19;AC=1;AN=29246;NFAM=1	.
chr9	16351294	16351294	chr9	16351350	16351350	428000	36744.0	+	-	BND	LOW	428000_1	N	N[chr9:16351351[	428000_2	N	]chr9:16351294]N	SVTYPE=BND;POS=16351294;STRANDS=+-:1271;CIPOS=0,0;CIEND=0,0;CIPOS95=0,0;CIEND95=0,0;MATEID=428000_2;EVENT=428000;SU=1271;PE=10;SR=1261;ALG=PROD;AF=0.005402;NSAMP=157;MSQ=174.25;RECLASSIFIED;AC=158;AN=29246;NFAM=150	SVTYPE=BND;POS=16351351;STRANDS=+-:1271;CIPOS=0,0;CIEND=0,0;CIPOS95=0,0;CIEND95=0,0;MATEID=428000_1;EVENT=428000;SECONDARY;SU=1271;PE=10;SR=1261;ALG=PROD;AF=0.005402;NSAMP=157;MSQ=174.25;RECLASSIFIED;AC=158;AN=29246;NFAM=150
chr9	16357097	16357146	chr9	16360530	16360578	428001	776.18	+	-	DEL	PASS	428001	N	<DEL>	.	.	.	SVTYPE=DEL;POS=16357122;SVLEN=-3434;END=16360556;STRANDS=+-:33;CIPOS=-25,24;CIEND=-26,22;CIPOS95=0,0;CIEND95=0,0;SU=33;PE=21;SR=12;ALG=PROD;AF=6.839e-05;NSAMP=2;MSQ=388.09;AC=2;AN=29246;NFAM=1	.
chr9	16361760	16361771	chr9	16395212	16395231	428002	189.32	+	-	DEL	PASS	428002	N	<DEL>	.	.	.	SVTYPE=DEL;POS=16361766;SVLEN=-33456;END=16395222;STRANDS=+-:11;CIPOS=-6,5;CIEND=-10,9;CIPOS95=0,0;CIEND95=0,0;SU=11;PE=5;SR=6;ALG=PROD;AF=3.419e-05;NSAMP=1;MSQ=188.8;AC=1;AN=29246;NFAM=1	.
chr9	16363896	16363914	chr9	16363953	16363971	428003	1098.99	+	-	DEL	PASS	428003	N	<DEL>	.	.	.	SVTYPE=DEL;POS=16363906;SVLEN=-56;END=16363962;STRANDS=+-:34;CIPOS=-10,8;CIEND=-9,9;CIPOS95=0,0;CIEND95=0,0;SU=34;PE=0;SR=34;ALG=PROD;AF=0.000171;NSAMP=5;MSQ=219.39;AC=5;AN=29246;NFAM=4	.
chr9	16379466	16379920	chr9	16381503	16382053	428005	29.62	+	-	DEL	PASS	428005	N	<DEL>	.	.	.	SVTYPE=DEL;POS=16379476;SVLEN=-2568;END=16382044;STRANDS=+-:5;IMPRECISE;CIPOS=-10,444;CIEND=-541,9;CIPOS95=-1,135;CIEND95=-164,1;SU=5;PE=5;SR=0;ALG=PROD;AF=3.419e-05;NSAMP=1;MSQ=29.62;AC=1;AN=29246;NFAM=1	.
chr9	16388836	16388855	chr9	16389276	16389290	428007	388.18	+	-	BND	LOW	428007_1	N	N[chr9:16389282[	428007_2	N	]chr9:16388846]N	SVTYPE=BND;POS=16388846;STRANDS=+-:11;CIPOS=-10,9;CIEND=-5,9;CIPOS95=0,0;CIEND95=0,0;MATEID=428007_2;EVENT=428007;SU=11;PE=5;SR=6;ALG=PROD;AF=0.000171;NSAMP=5;MSQ=63.53;RECLASSIFIED;AC=5;AN=29246;NFAM=5	SVTYPE=BND;POS=16389282;STRANDS=+-:11;CIPOS=-5,9;CIEND=-10,9;CIPOS95=0,0;CIEND95=0,0;MATEID=428007_1;EVENT=428007;SECONDARY;SU=11;PE=5;SR=6;ALG=PROD;AF=0.000171;NSAMP=5;MSQ=63.53;RECLASSIFIED;AC=5;AN=29246;NFAM=5
chr9	16389307	16389444	chr9	16389642	16389778	428008	2.13934e+07	+	-	MEI	PASS	428008	N	<DEL:ME:SINE|Alu|AluYa5>	.	.	.	SVTYPE=MEI;POS=16389409;SVLEN=-323;END=16389732;STRANDS=+-:420625;CIPOS=-102,35;CIEND=-90,46;CIPOS95=0,0;CIEND95=0,0;SU=420625;PE=71307;SR=349318;AF=0.7348;NSAMP=13480;MSQ=1001.71;MEDGQR=4.31;Q10GQR=1.08;AC=21490;AN=29246;NFAM=12523	.
chr9	16412449	16412498	chr9	16412624	16412673	428012	366.75	+	-	BND	LOW	428012_1	N	N[chr9:16412650[	428012_2	N	]chr9:16412474]N	SVTYPE=BND;POS=16412474;STRANDS=+-:17;CIPOS=-25,24;CIEND=-25,24;CIPOS95=0,0;CIEND95=0,0;MATEID=428012_2;EVENT=428012;SU=17;PE=0;SR=17;ALG=PROD;AF=0.0001368;NSAMP=4;MSQ=89.04;RECLASSIFIED;AC=4;AN=29246;NFAM=4	SVTYPE=BND;POS=16412650;STRANDS=+-:17;CIPOS=-25,24;CIEND=-25,24;CIPOS95=0,0;CIEND95=0,0;MATEID=428012_1;EVENT=428012;SECONDARY;SU=17;PE=0;SR=17;ALG=PROD;AF=0.0001368;NSAMP=4;MSQ=89.04;RECLASSIFIED;AC=4;AN=29246;NFAM=4
chr9	16419413	16419424	chr9	16419480	16419491	428013	254.8	+	-	DEL	PASS	428013	N	<DEL>	.	.	.	SVTYPE=DEL;POS=16419419;SVLEN=-67;END=16419486;STRANDS=+-:6;CIPOS=-6,5;CIEND=-6,5;CIPOS95=0,0;CIEND95=0,0;SU=6;PE=0;SR=6;ALG=PROD;AF=3.419e-05;NSAMP=1;MSQ=254.8;AC=1;AN=29246;NFAM=1	.
chr9	16426268	16426735	chr12	122525983	122526448	115524	2437.07	-	+	BND	LOW	115524_1	N	]chr12:122525994]N	115524_2	N	N[chr9:16426727[	SVTYPE=BND;POS=16426727;STRANDS=-+:40;IMPRECISE;CIPOS=-458,9;CIEND=-11,454;CIPOS95=-80,9;CIEND95=-11,102;MATEID=115524_2;EVENT=115524;SU=40;PE=40;SR=0;ALG=PROD;AF=0.001573;NSAMP=46;MSQ=41.05;AC=46;AN=29246;NFAM=45	SVTYPE=BND;POS=122525994;STRANDS=-+:40;IMPRECISE;CIPOS=-11,454;CIEND=-458,9;CIPOS95=-11,102;CIEND95=-80,9;MATEID=115524_1;EVENT=115524;SECONDARY;SU=40;PE=40;SR=0;ALG=PROD;AF=0.001573;NSAMP=46;MSQ=41.05;AC=46;AN=29246;NFAM=45
chr9	16426725	16426948	chr12	122525348	122525833	115523	1234.52	+	-	BND	LOW	115523_1	N	N[chr12:122525822[	115523_2	N	]chr9:16426735]N	SVTYPE=BND;POS=16426735;STRANDS=+-:41;IMPRECISE;CIPOS=-10,213;CIEND=-473,12;CIPOS95=-10,36;CIEND95=-75,12;MATEID=115523_2;EVENT=115523;SU=41;PE=41;SR=0;ALG=PROD;AF=0.0009574;NSAMP=28;MSQ=35.43;AC=28;AN=29246;NFAM=28	SVTYPE=BND;POS=122525822;STRANDS=+-:41;IMPRECISE;CIPOS=-473,12;CIEND=-10,213;CIPOS95=-75,12;CIEND95=-10,36;MATEID=115523_1;EVENT=115523;SECONDARY;SU=41;PE=41;SR=0;ALG=PROD;AF=0.0009574;NSAMP=28;MSQ=35.43;AC=28;AN=29246;NFAM=28
chr9	16457115	16457124	chr9	16457275	16457294	428017	190.76	+	-	BND	LOW	428017_1	N	N[chr9:16457286[	428017_2	N	]chr9:16457121]N	SVTYPE=BND;POS=16457121;STRANDS=+-:8;CIPOS=-6,3;CIEND=-10,9;CIPOS95=0,0;CIEND95=0,0;MATEID=428017_2;EVENT=428017;SU=8;PE=0;SR=8;ALG=PROD;AF=0.0001026;NSAMP=3;MSQ=63.57;RECLASSIFIED;AC=3;AN=29246;NFAM=3	SVTYPE=BND;POS=16457286;STRANDS=+-:8;CIPOS=-10,9;CIEND=-6,3;CIPOS95=0,0;CIEND95=0,0;MATEID=428017_1;EVENT=428017;SECONDARY;SU=8;PE=0;SR=8;ALG=PROD;AF=0.0001026;NSAMP=3;MSQ=63.57;RECLASSIFIED;AC=3;AN=29246;NFAM=3
chr9	16460033	16460084	chr9	16460442	16460493	428018	2437.12	+	-	BND	LOW	428018_1	N	N[chr9:16460470[	428018_2	N	]chr9:16460058]N	SVTYPE=BND;POS=16460058;STRANDS=+-:43;CIPOS=-25,26;CIEND=-27,24;CIPOS95=0,0;CIEND95=0,0;MATEID=428018_2;EVENT=428018;SU=43;PE=22;SR=21;ALG=PROD;AF=0.0004445;NSAMP=13;MSQ=58.9;RECLASSIFIED;AC=13;AN=29246;NFAM=13	SVTYPE=BND;POS=16460470;STRANDS=+-:43;CIPOS=-27,24;CIEND=-25,26;CIPOS95=0,0;CIEND95=0,0;MATEID=428018_1;EVENT=428018;SECONDARY;SU=43;PE=22;SR=21;ALG=PROD;AF=0.0004445;NSAMP=13;MSQ=58.9;RECLASSIFIED;AC=13;AN=29246;NFAM=13
chr9	16463296	16463296	chr9	16463595	16463595	428021	530204.0	+	-	MEI	PASS	428021	N	<DEL:ME:SINE|Alu|AluYa5>	.	.	.	SVTYPE=MEI;POS=16463296;SVLEN=-299;END=16463595;STRANDS=+-:14519;CIPOS=0,0;CIEND=0,0;CIPOS95=0,0;CIEND95=0,0;SU=14519;PE=1620;SR=12899;ALG=PROD;AF=0.03799;NSAMP=1040;MSQ=420.32;MEDGQR=3.26;Q10GQR=2.97;AC=1111;AN=29246;NFAM=996	.
chr9	16463300	16463304	chr9	16468685	16468690	428022	6714.4	+	-	BND	PASS	428022_1	N	N[chr9:16468689[	428022_2	N	]chr9:16463303]N	SVTYPE=BND;POS=16463303;STRANDS=+-:274;CIPOS=-3,1;CIEND=-3,2;CIPOS95=0,0;CIEND95=0,0;MATEID=428022_2;EVENT=428022;SU=274;PE=163;SR=111;ALG=PROD;AF=0.0004103;NSAMP=12;MSQ=444.61;RECLASSIFIED;AC=12;AN=29246;NFAM=12	SVTYPE=BND;POS=16468689;STRANDS=+-:274;CIPOS=-3,2;CIEND=-3,1;CIPOS95=0,0;CIEND95=0,0;MATEID=428022_1;EVENT=428022;SECONDARY;SU=274;PE=163;SR=111;ALG=PROD;AF=0.0004103;NSAMP=12;MSQ=444.61;RECLASSIFIED;AC=12;AN=29246;NFAM=12
chr9	16492098	16492107	chr9	16493365	16493372	428023	233.83	+	-	DEL	PASS	428023	N	<DEL>	.	.	.	SVTYPE=DEL;POS=16492103;SVLEN=-1267;END=16493370;STRANDS=+-:12;CIPOS=-5,4;CIEND=-5,2;CIPOS95=0,0;CIEND95=0,0;SU=12;PE=5;SR=7;ALG=PROD;AF=3.419e-05;NSAMP=1;MSQ=233.7;AC=1;AN=29246;NFAM=1	.
chr9	16521818	16521861	chr9	16529119	16529161	428025	2533.14	+	-	DEL	PASS	428025	N	<DEL>	.	.	.	SVTYPE=DEL;POS=16521840;SVLEN=-7301;END=16529141;STRANDS=+-:100;CIPOS=-22,21;CIEND=-22,20;CIPOS95=0,0;CIEND95=0,0;SU=100;PE=65;SR=35;ALG=PROD;AF=0.0001026;NSAMP=3;MSQ=844.38;AC=3;AN=29246;NFAM=3	.
chr9	16523412	16523700	chr9	16524705	16525037	428026	787.95	+	-	DEL	PASS	428026	N	<DEL>	.	.	.	SVTYPE=DEL;POS=16523442;SVLEN=-1568;END=16525010;STRANDS=+-:36;IMPRECISE;CIPOS=-30,258;CIEND=-305,27;CIPOS95=-24,24;CIEND95=-51,27;SU=36;PE=36;SR=0;ALG=PROD;AF=3.419e-05;NSAMP=1;MSQ=377.54;AC=1;AN=29246;NFAM=1	.
chr9	16530355	16530360	chr9	16535605	16535609	428027	473.47	+	-	DEL	PASS	428027	N	<DEL>	.	.	.	SVTYPE=DEL;POS=16530358;SVLEN=-5250;END=16535608;STRANDS=+-:21;CIPOS=-3,2;CIEND=-3,1;CIPOS95=0,0;CIEND95=0,0;SU=21;PE=10;SR=11;ALG=PROD;AF=3.419e-05;NSAMP=1;MSQ=473.47;AC=1;AN=29246;NFAM=1	.
chr9	16533958	16534559	chrX	11713261	11713945	118191	1082.23	+	+	BND	LOW	118191_1	N	N]chrX:11713308]	118191_2	N	N]chr9:16534008]	SVTYPE=BND;POS=16534008;STRANDS=++:5;IMPRECISE;CIPOS=-50,551;CIEND=-47,637;CIPOS95=-50,149;CIEND95=-47,214;MATEID=118191_2;EVENT=118191;SU=5;PE=5;SR=0;ALG=PROD;AF=0.001094;NSAMP=32;MSQ=20.19;AC=32;AN=29246;NFAM=32	SVTYPE=BND;POS=11713308;STRANDS=++:5;IMPRECISE;CIPOS=-47,637;CIEND=-50,551;CIPOS95=-47,214;CIEND95=-50,149;MATEID=118191_1;EVENT=118191;SECONDARY;SU=5;PE=5;SR=0;ALG=PROD;AF=0.001094;NSAMP=32;MSQ=20.19;AC=32;AN=29246;NFAM=32
chr9	16539603	16539656	chr9	16539670	16539727	428028	44698.4	+	-	BND	LOW	428028_1	N	N[chr9:16539700[	428028_2	N	]chr9:16539633]N	SVTYPE=BND;POS=16539633;STRANDS=+-:13;IMPRECISE;CIPOS=-30,23;CIEND=-29,28;CIPOS95=-1,1;CIEND95=0,0;MATEID=428028_2;EVENT=428028;SU=13;PE=3;SR=10;ALG=PROD;AF=0.04141;NSAMP=1088;MSQ=33.56;RECLASSIFIED;AC=1211;AN=29246;NFAM=1060	SVTYPE=BND;POS=16539700;STRANDS=+-:13;IMPRECISE;CIPOS=-29,28;CIEND=-30,23;CIPOS95=0,0;CIEND95=-1,1;MATEID=428028_1;EVENT=428028;SECONDARY;SU=13;PE=3;SR=10;ALG=PROD;AF=0.04141;NSAMP=1088;MSQ=33.56;RECLASSIFIED;AC=1211;AN=29246;NFAM=1060
chr9	16539850	16539854	chr16	3889362	3889366	116446	1.89225e+06	+	+	BND	LOW	116446_1	N	N]chr16:3889364]	116446_2	N	N]chr9:16539852]	SVTYPE=BND;POS=16539852;STRANDS=++:370;CIPOS=-2,2;CIEND=-2,2;CIPOS95=0,0;CIEND95=0,0;MATEID=116446_2;EVENT=116446;SU=370;PE=0;SR=370;ALG=PROD;AF=0.4576;NSAMP=13382;MSQ=85.08;AC=13382;AN=29246;NFAM=12354	SVTYPE=BND;POS=3889364;STRANDS=++:370;CIPOS=-2,2;CIEND=-2,2;CIPOS95=0,0;CIEND95=0,0;MATEID=116446_1;EVENT=116446;SECONDARY;SU=370;PE=0;SR=370;ALG=PROD;AF=0.4576;NSAMP=13382;MSQ=85.08;AC=13382;AN=29246;NFAM=12354
chr9	16552865	16553380	chr10	116962451	116963085	114608	41.76	+	-	BND	LOW	114608_1	N	N[chr10:116963038[	114608_2	N	]chr9:16552915]N	SVTYPE=BND;POS=16552915;STRANDS=+-:4;IMPRECISE;CIPOS=-50,465;CIEND=-586,48;CIPOS95=-50,120;CIEND95=-188,48;MATEID=114608_2;EVENT=114608;SU=4;PE=4;SR=0;ALG=PROD;AF=3.419e-05;NSAMP=1;MSQ=41.76;AC=1;AN=29246;NFAM=1	SVTYPE=BND;POS=116963038;STRANDS=+-:4;IMPRECISE;CIPOS=-586,48;CIEND=-50,465;CIPOS95=-188,48;CIEND95=-50,120;MATEID=114608_1;EVENT=114608;SECONDARY;SU=4;PE=4;SR=0;ALG=PROD;AF=3.419e-05;NSAMP=1;MSQ=41.76;AC=1;AN=29246;NFAM=1
chr9	16563977	16563996	chr9	16564450	16564456	428030	695.96	+	-	BND	LOW	428030_1	N	N[chr9:16564455[	428030_2	N	]chr9:16563987]N	SVTYPE=BND;POS=16563987;STRANDS=+-:15;CIPOS=-10,9;CIEND=-4,2;CIPOS95=0,0;CIEND95=0,0;MATEID=428030_2;EVENT=428030;SU=15;PE=5;SR=10;ALG=PROD;AF=0.0003419;NSAMP=10;MSQ=62.12;RECLASSIFIED;AC=10;AN=29246;NFAM=10	SVTYPE=BND;POS=16564455;STRANDS=+-:15;CIPOS=-4,2;CIEND=-10,9;CIPOS95=0,0;CIEND95=0,0;MATEID=428030_1;EVENT=428030;SECONDARY;SU=15;PE=5;SR=10;ALG=PROD;AF=0.0003419;NSAMP=10;MSQ=62.12;RECLASSIFIED;AC=10;AN=29246;NFAM=10
chr9	16594073	16594812	chr9	16594397	16595125	428031	15.08	+	-	BND	LOW	428031_1	N	N[chr9:16595117[	428031_2	N	]chr9:16594083]N	SVTYPE=BND;POS=16594083;STRANDS=+-:4;IMPRECISE;CIPOS=-10,729;CIEND=-719,9;CIPOS95=-2,233;CIEND95=-230,2;MATEID=428031_2;EVENT=428031;SU=4;PE=4;SR=0;ALG=PROD;AF=3.419e-05;NSAMP=1;MSQ=14.98;RECLASSIFIED;AC=1;AN=29246;NFAM=1	SVTYPE=BND;POS=16595117;STRANDS=+-:4;IMPRECISE;CIPOS=-719,9;CIEND=-10,729;CIPOS95=-230,2;CIEND95=-2,233;MATEID=428031_1;EVENT=428031;SECONDARY;SU=4;PE=4;SR=0;ALG=PROD;AF=3.419e-05;NSAMP=1;MSQ=14.98;RECLASSIFIED;AC=1;AN=29246;NFAM=1
chr9	16614975	16614989	chr19	57217777	57217790	117530	39145.4	-	-	BND	LOW	117530_1	N	[chr19:57217784[N	117530_2	N	[chr9:16614983[N	SVTYPE=BND;POS=16614983;STRANDS=--:100;CIPOS=-7,7;CIEND=-6,7;CIPOS95=0,0;CIEND95=0,0;MATEID=117530_2;EVENT=117530;SU=100;PE=0;SR=100;ALG=PROD;AF=0.04069;NSAMP=1161;MSQ=19.65;AC=1190;AN=29246;NFAM=1143	SVTYPE=BND;POS=57217784;STRANDS=--:100;CIPOS=-6,7;CIEND=-7,7;CIPOS95=0,0;CIEND95=0,0;MATEID=117530_1;EVENT=117530;SECONDARY;SU=100;PE=0;SR=100;ALG=PROD;AF=0.04069;NSAMP=1161;MSQ=19.65;AC=1190;AN=29246;NFAM=1143
chr9	16621505	16621524	chr9	16684182	16684196	428032	143.77	+	-	DEL	PASS	428032	N	<DEL>	.	.	.	SVTYPE=DEL;POS=16621515;SVLEN=-62676;END=16684191;STRANDS=+-:8;CIPOS=-10,9;CIEND=-9,5;CIPOS95=0,0;CIEND95=0,0;SU=8;PE=4;SR=4;ALG=PROD;AF=3.419e-05;NSAMP=1;MSQ=143.77;AC=1;AN=29246;NFAM=1	.
chr9	16663121	16663138	chr22	21565744	21565761	118006	86637.1	-	-	BND	LOW	118006_1	N	[chr22:21565754[N	118006_2	N	[chr9:16663131[N	SVTYPE=BND;POS=16663131;STRANDS=--:4;CIPOS=-9,8;CIEND=-9,8;CIPOS95=0,0;CIEND95=0,0;MATEID=118006_2;EVENT=118006;SU=4;PE=0;SR=4;ALG=PROD;AF=0.06384;NSAMP=1860;MSQ=27.65;AC=1867;AN=29246;NFAM=1794	SVTYPE=BND;POS=21565754;STRANDS=--:4;CIPOS=-9,8;CIEND=-9,8;CIPOS95=0,0;CIEND95=0,0;MATEID=118006_1;EVENT=118006;SECONDARY;SU=4;PE=0;SR=4;ALG=PROD;AF=0.06384;NSAMP=1860;MSQ=27.65;AC=1867;AN=29246;NFAM=1794
chr9	16664863	16664863	chr9	16664971	16664971	428033	35661.9	+	-	BND	LOW	428033_1	N	N[chr9:16664972[	428033_2	N	]chr9:16664863]N	SVTYPE=BND;POS=16664863;STRANDS=+-:4991;CIPOS=0,0;CIEND=0,0;CIPOS95=0,0;CIEND95=0,0;MATEID=428033_2;EVENT=428033;SU=4991;PE=10;SR=4981;ALG=PROD;AF=0.02831;NSAMP=828;MSQ=34.41;RECLASSIFIED;AC=828;AN=29246;NFAM=826	SVTYPE=BND;POS=16664972;STRANDS=+-:4991;CIPOS=0,0;CIEND=0,0;CIPOS95=0,0;CIEND95=0,0;MATEID=428033_1;EVENT=428033;SECONDARY;SU=4991;PE=10;SR=4981;ALG=PROD;AF=0.02831;NSAMP=828;MSQ=34.41;RECLASSIFIED;AC=828;AN=29246;NFAM=826
chr9	16670382	16670387	chr9	16670472	16670477	428034	1675.54	+	-	DEL	PASS	428034	N	<DEL>	.	.	.	SVTYPE=DEL;POS=16670385;SVLEN=-90;END=16670475;STRANDS=+-:63;CIPOS=-3,2;CIEND=-3,2;CIPOS95=0,0;CIEND95=0,0;SU=63;PE=1;SR=62;ALG=PROD;AF=6.839e-05;NSAMP=2;MSQ=305.75;AC=2;AN=29246;NFAM=2	.
chr9	16677569	16677586	chr14	31995759	31995774	115896	7671.19	-	-	BND	LOW	115896_1	N	[chr14:31995769[N	115896_2	N	[chr9:16677579[N	SVTYPE=BND;POS=16677579;STRANDS=--:39;CIPOS=-9,8;CIEND=-9,6;CIPOS95=0,0;CIEND95=0,0;MATEID=115896_2;EVENT=115896;SU=39;PE=0;SR=39;ALG=PROD;AF=0.008172;NSAMP=239;MSQ=24.34;AC=239;AN=29246;NFAM=236	SVTYPE=BND;POS=31995769;STRANDS=--:39;CIPOS=-9,6;CIEND=-9,8;CIPOS95=0,0;CIEND95=0,0;MATEID=115896_1;EVENT=115896;SECONDARY;SU=39;PE=0;SR=39;ALG=PROD;AF=0.008172;NSAMP=239;MSQ=24.34;AC=239;AN=29246;NFAM=236
chr9	16678288	16678605	chr9	16696688	16696996	428036	52765.9	+	-	BND	LOW	428036_1	N	N[chr9:16696988[	428036_2	N	]chr9:16678296]N	SVTYPE=BND;POS=16678296;STRANDS=+-:13;IMPRECISE;CIPOS=-8,309;CIEND=-299,9;CIPOS95=-1,86;CIEND95=-81,0;MATEID=428036_2;EVENT=428036;SU=13;PE=13;SR=0;ALG=PROD;AF=0.0518;NSAMP=1515;MSQ=24.43;RECLASSIFIED;AC=1515;AN=29246;NFAM=1505	SVTYPE=BND;POS=16696988;STRANDS=+-:13;IMPRECISE;CIPOS=-299,9;CIEND=-8,309;CIPOS95=-81,0;CIEND95=-1,86;MATEID=428036_1;EVENT=428036;SECONDARY;SU=13;PE=13;SR=0;ALG=PROD;AF=0.0518;NSAMP=1515;MSQ=24.43;RECLASSIFIED;AC=1515;AN=29246;NFAM=1505
chr9	16745783	16745828	chr9	16746511	16746556	535461	738.63	-	+	DUP	PASS	535461	N	<DUP>	.	.	.	SVTYPE=DUP;POS=16745807;SVLEN=727;END=16746534;STRANDS=-+:58;CIPOS=-24,21;CIEND=-23,22;CIPOS95=0,0;CIEND95=0,0;SU=58;PE=40;SR=18;ALG=PROD;AF=3.419e-05;NSAMP=1;MSQ=361.52;AC=1;AN=29246;NFAM=1	.
chr9	16780285	16780296	chr9	16780366	16780377	428041	161.89	+	-	DEL	PASS	428041	N	<DEL>	.	.	.	SVTYPE=DEL;POS=16780291;SVLEN=-81;END=16780372;STRANDS=+-:6;CIPOS=-6,5;CIEND=-6,5;CIPOS95=0,0;CIEND95=0,0;SU=6;PE=0;SR=6;ALG=PROD;AF=3.419e-05;NSAMP=1;MSQ=161.87;AC=1;AN=29246;NFAM=1	.
chr9	16800094	16800323	chr9	16804675	16804910	428042	1021.51	+	-	DEL	PASS	428042	N	<DEL>	.	.	.	SVTYPE=DEL;POS=16800124;SVLEN=-4757;END=16804881;STRANDS=+-:52;IMPRECISE;CIPOS=-30,199;CIEND=-206,29;CIPOS95=-18,18;CIEND95=-19,19;SU=52;PE=52;SR=0;ALG=PROD;AF=3.419e-05;NSAMP=1;MSQ=272.58;AC=1;AN=29246;NFAM=1	.
chr9	16813081	16813352	chr9	16817941	16818253	428044	695.15	+	-	DEL	PASS	428044	N	<DEL>	.	.	.	SVTYPE=DEL;POS=16813110;SVLEN=-5114;END=16818224;STRANDS=+-:34;IMPRECISE;CIPOS=-29,242;CIEND=-283,29;CIPOS95=-24,24;CIEND95=-13,13;SU=34;PE=34;SR=0;ALG=PROD;AF=6.839e-05;NSAMP=2;MSQ=347.58;AC=2;AN=29246;NFAM=1	.
chr9	16815183	16815194	chr9	16815237	16815248	428045	175.04	+	-	BND	LOW	428045_1	N	N[chr9:16815244[	428045_2	N	]chr9:16815189]N	SVTYPE=BND;POS=16815189;STRANDS=+-:6;CIPOS=-6,5;CIEND=-6,5;CIPOS95=0,0;CIEND95=0,0;MATEID=428045_2;EVENT=428045;SU=6;PE=0;SR=6;ALG=PROD;AF=3.419e-05;NSAMP=1;MSQ=173.83;RECLASSIFIED;AC=1;AN=29246;NFAM=1	SVTYPE=BND;POS=16815244;STRANDS=+-:6;CIPOS=-6,5;CIEND=-6,5;CIPOS95=0,0;CIEND95=0,0;MATEID=428045_1;EVENT=428045;SECONDARY;SU=6;PE=0;SR=6;ALG=PROD;AF=3.419e-05;NSAMP=1;MSQ=173.83;RECLASSIFIED;AC=1;AN=29246;NFAM=1
chr9	16841648	16842062	chr9	16855836	16856243	535462	66.48	-	+	DUP	PASS	535462	N	<DUP>	.	.	.	SVTYPE=DUP;POS=16842053;SVLEN=13793;END=16855846;STRANDS=-+:11;IMPRECISE;CIPOS=-405,9;CIEND=-10,397;CIPOS95=-70,1;CIEND95=-2,90;SU=11;PE=11;SR=0;ALG=PROD;AF=3.419e-05;NSAMP=1;MSQ=65.48;AC=1;AN=29246;NFAM=1	.
chr9	16845142	16845482	chr9	16845974	16846273	535463	790.29	-	+	BND	LOW	535463_1	N	]chr9:16846004]N	535463_2	N	N[chr9:16845454[	SVTYPE=BND;POS=16845454;STRANDS=-+:59;IMPRECISE;CIPOS=-311,29;CIEND=-30,269;CIPOS95=-17,17;CIEND95=-17,17;MATEID=535463_2;EVENT=535463;SU=59;PE=59;SR=0;ALG=PROD;AF=0.0003077;NSAMP=9;MSQ=71.31;RECLASSIFIED;AC=9;AN=29246;NFAM=9	SVTYPE=BND;POS=16846004;STRANDS=-+:59;IMPRECISE;CIPOS=-30,269;CIEND=-311,29;CIPOS95=-17,17;CIEND95=-17,17;MATEID=535463_1;EVENT=535463;SECONDARY;SU=59;PE=59;SR=0;ALG=PROD;AF=0.0003077;NSAMP=9;MSQ=71.31;RECLASSIFIED;AC=9;AN=29246;NFAM=9
chr9	16845519	16845872	chr9	16851505	16852020	428047	269.64	+	-	DEL	PASS	428047	N	<DEL>	.	.	.	SVTYPE=DEL;POS=16845529;SVLEN=-6482;END=16852011;STRANDS=+-:12;IMPRECISE;CIPOS=-10,343;CIEND=-506,9;CIPOS95=-2,65;CIEND95=-68,0;SU=12;PE=12;SR=0;ALG=PROD;AF=3.419e-05;NSAMP=1;MSQ=269.64;AC=1;AN=29246;NFAM=1	.
chr9	16847397	16847397	chr9	16847520	16847520	428048	1.96119e+06	+	-	DEL	PASS	428048	N	<DEL>	.	.	.	SVTYPE=DEL;POS=16847397;SVLEN=-123;END=16847520;STRANDS=+-:67507;CIPOS=0,0;CIEND=0,0;CIPOS95=0,0;CIEND95=0,0;SU=67507;PE=569;SR=66938;ALG=PROD;AF=0.1357;NSAMP=3520;MSQ=350.34;MEDGQR=5.96;Q10GQR=5.89;AC=3969;AN=29246;NFAM=3345	.
chr9	16856798	16856817	chr9	16858006	16858010	428049	656.45	+	-	DEL	PASS	428049	N	<DEL>	.	.	.	SVTYPE=DEL;POS=16856808;SVLEN=-1201;END=16858009;STRANDS=+-:27;CIPOS=-10,9;CIEND=-3,1;CIPOS95=0,0;CIEND95=0,0;SU=27;PE=15;SR=12;ALG=PROD;AF=3.419e-05;NSAMP=1;MSQ=656.45;AC=1;AN=29246;NFAM=1	.
chr9	16858587	16858874	chr9	16859568	16859847	428050	1003.66	+	-	DEL	PASS	428050	N	<DEL>	.	.	.	SVTYPE=DEL;POS=16858617;SVLEN=-1221;END=16859838;STRANDS=+-:39;IMPRECISE;CIPOS=-30,257;CIEND=-270,9;CIPOS95=-25,25;CIEND95=-15,9;SU=39;PE=39;SR=0;ALG=PROD;AF=0.0001368;NSAMP=4;MSQ=250.92;AC=4;AN=29246;NFAM=4	.
chr9	16872535	16872554	chr9	16881907	16881914	428052	329.63	+	-	DEL	PASS	428052	N	<DEL>	.	.	.	SVTYPE=DEL;POS=16872545;SVLEN=-9367;END=16881912;STRANDS=+-:16;CIPOS=-10,9;CIEND=-5,2;CIPOS95=0,0;CIEND95=0,0;SU=16;PE=9;SR=7;ALG=PROD;AF=3.419e-05;NSAMP=1;MSQ=329.63;AC=1;AN=29246;NFAM=1	.
chr9	16873117	16873136	chr9	16873980	16873982	428053	677.37	+	-	DEL	PASS	428053	N	<DEL>	.	.	.	SVTYPE=DEL;POS=16873127;SVLEN=-855;END=16873982;STRANDS=+-:29;CIPOS=-10,9;CIEND=-2,0;CIPOS95=0,0;CIEND95=0,0;SU=29;PE=16;SR=13;ALG=PROD;AF=3.419e-05;NSAMP=1;MSQ=677.37;AC=1;AN=29246;NFAM=1	.
chr9	16876783	16876840	chr11	76608885	76608942	114903	789.18	-	+	BND	LOW	114903_1	N	]chr11:76608914]N	114903_2	N	N[chr9:16876813[	SVTYPE=BND;POS=16876813;STRANDS=-+:12;CIPOS=-29,28;CIEND=-29,28;CIPOS95=0,0;CIEND95=0,0;MATEID=114903_2;EVENT=114903;SU=12;PE=0;SR=12;ALG=PROD;AF=0.001163;NSAMP=34;MSQ=14.18;AC=34;AN=29246;NFAM=34	SVTYPE=BND;POS=76608914;STRANDS=-+:12;CIPOS=-29,28;CIEND=-29,28;CIPOS95=0,0;CIEND95=0,0;MATEID=114903_1;EVENT=114903;SECONDARY;SU=12;PE=0;SR=12;ALG=PROD;AF=0.001163;NSAMP=34;MSQ=14.18;AC=34;AN=29246;NFAM=34
chr9	16876803	16876820	chrX	20366725	20366742	118242	7309.58	-	+	BND	LOW	118242_1	N	]chrX:20366734]N	118242_2	N	N[chr9:16876813[	SVTYPE=BND;POS=16876813;STRANDS=-+:70;CIPOS=-9,8;CIEND=-9,8;CIPOS95=0,0;CIEND95=0,0;MATEID=118242_2;EVENT=118242;SU=70;PE=0;SR=70;ALG=PROD;AF=0.007351;NSAMP=214;MSQ=19.81;AC=215;AN=29246;NFAM=214	SVTYPE=BND;POS=20366734;STRANDS=-+:70;CIPOS=-9,8;CIEND=-9,8;CIPOS95=0,0;CIEND95=0,0;MATEID=118242_1;EVENT=118242;SECONDARY;SU=70;PE=0;SR=70;ALG=PROD;AF=0.007351;NSAMP=214;MSQ=19.81;AC=215;AN=29246;NFAM=214
chr9	16878183	16878240	chr9	16878485	16878542	428054	196.2	+	-	BND	LOW	428054_1	N	N[chr9:16878515[	428054_2	N	]chr9:16878212]N	SVTYPE=BND;POS=16878212;STRANDS=+-:14;CIPOS=-29,28;CIEND=-29,28;CIPOS95=0,0;CIEND95=0,0;MATEID=428054_2;EVENT=428054;SU=14;PE=0;SR=14;ALG=PROD;AF=3.419e-05;NSAMP=1;MSQ=44.77;RECLASSIFIED;AC=1;AN=29246;NFAM=1	SVTYPE=BND;POS=16878515;STRANDS=+-:14;CIPOS=-29,28;CIEND=-29,28;CIPOS95=0,0;CIEND95=0,0;MATEID=428054_1;EVENT=428054;SECONDARY;SU=14;PE=0;SR=14;ALG=PROD;AF=3.419e-05;NSAMP=1;MSQ=44.77;RECLASSIFIED;AC=1;AN=29246;NFAM=1
chr9	16882534	16882534	chr9	16885019	16885019	428055	178383.0	+	-	DEL	PASS	428055	N	<DEL>	.	.	.	SVTYPE=DEL;POS=16882534;SVLEN=-2485;END=16885019;STRANDS=+-:7701;CIPOS=0,0;CIEND=0,0;CIPOS95=0,0;CIEND95=0,0;SU=7701;PE=4383;SR=3318;ALG=PROD;AF=0.005642;NSAMP=163;MSQ=552.86;AC=165;AN=29246;NFAM=157	.
chr9	16889840	16890261	chr9	16913589	16914002	535464	64.31	-	+	DUP	PASS	535464	N	<DUP>	.	.	.	SVTYPE=DUP;POS=16890252;SVLEN=23347;END=16913599;STRANDS=-+:10;IMPRECISE;CIPOS=-412,9;CIEND=-10,403;CIPOS95=-64,3;CIEND95=-1,67;SU=10;PE=10;SR=0;ALG=PROD;AF=3.419e-05;NSAMP=1;MSQ=63.52;AC=1;AN=29246;NFAM=1	.
chr9	16890316	16890673	chr9	16908634	16909060	428058	62.68	+	-	DEL	PASS	428058	N	<DEL>	.	.	.	SVTYPE=DEL;POS=16890326;SVLEN=-18725;END=16909051;STRANDS=+-:7;IMPRECISE;CIPOS=-10,347;CIEND=-417,9;CIPOS95=-1,93;CIEND95=-98,2;SU=7;PE=7;SR=0;ALG=PROD;AF=3.419e-05;NSAMP=1;MSQ=62.68;AC=1;AN=29246;NFAM=1	.
chr9	16890614	16890619	chr9	16894522	16894527	428057	12238.8	+	-	BND	PASS	428057_1	N	N[chr9:16894527[	428057_2	N	]chr9:16890617]N	SVTYPE=BND;POS=16890617;STRANDS=+-:507;CIPOS=-3,2;CIEND=-4,1;CIPOS95=0,0;CIEND95=0,0;MATEID=428057_2;EVENT=428057;SU=507;PE=318;SR=189;ALG=PROD;AF=0.001094;NSAMP=32;MSQ=360.55;RECLASSIFIED;AC=32;AN=29246;NFAM=32	SVTYPE=BND;POS=16894527;STRANDS=+-:507;CIPOS=-4,1;CIEND=-3,2;CIPOS95=0,0;CIEND95=0,0;MATEID=428057_1;EVENT=428057;SECONDARY;SU=507;PE=318;SR=189;ALG=PROD;AF=0.001094;NSAMP=32;MSQ=360.55;RECLASSIFIED;AC=32;AN=29246;NFAM=32
chr9	16894627	16894646	chr17	44281217	44281236	116851	211.63	-	+	BND	LOW	116851_1	N	]chr17:44281227]N	116851_2	N	N[chr9:16894638[	SVTYPE=BND;POS=16894638;STRANDS=-+:20;CIPOS=-10,9;CIEND=-10,9;CIPOS95=0,0;CIEND95=0,0;MATEID=116851_2;EVENT=116851;SU=20;PE=0;SR=20;ALG=PROD;AF=0.0003419;NSAMP=10;MSQ=15.27;AC=10;AN=29246;NFAM=10	SVTYPE=BND;POS=44281227;STRANDS=-+:20;CIPOS=-10,9;CIEND=-10,9;CIPOS95=0,0;CIEND95=0,0;MATEID=116851_1;EVENT=116851;SECONDARY;SU=20;PE=0;SR=20;ALG=PROD;AF=0.0003419;NSAMP=10;MSQ=15.27;AC=10;AN=29246;NFAM=10
chr9	16896130	16896167	chr9	16896789	16896842	606987	1.78047e+06	+	+	INV	LOW	606987	N	<INV>	.	.	.	SVTYPE=INV;POS=16896141;SVLEN=658;END=16896799;STRANDS=++:2,--:2;IMPRECISE;CIPOS=-11,26;CIEND=-10,43;CIPOS95=-1,17;CIEND95=0,34;SU=4;PE=4;SR=0;ALG=PROD;AF=0.3439;NSAMP=10059;MSQ=97.35;AC=10059;AN=29246;NFAM=9229	.
chr9	16896652	16896934	chr9	16902908	16903193	428060	569.02	+	-	DEL	PASS	428060	N	<DEL>	.	.	.	SVTYPE=DEL;POS=16896682;SVLEN=-6483;END=16903165;STRANDS=+-:24;IMPRECISE;CIPOS=-30,252;CIEND=-257,28;CIPOS95=-30,32;CIEND95=-28,28;SU=24;PE=24;SR=0;ALG=PROD;AF=6.839e-05;NSAMP=2;MSQ=284.51;AC=2;AN=29246;NFAM=2	.
chr9	16898192	16898435	chr9	16904886	16905247	428061	368.68	+	-	DEL	PASS	428061	N	<DEL>	.	.	.	SVTYPE=DEL;POS=16898202;SVLEN=-7036;END=16905238;STRANDS=+-:16;IMPRECISE;CIPOS=-10,233;CIEND=-352,9;CIPOS95=-2,54;CIEND95=-69,2;SU=16;PE=16;SR=0;ALG=PROD;AF=3.419e-05;NSAMP=1;MSQ=356.69;AC=1;AN=29246;NFAM=1	.
chr9	16900990	16901002	chr9	16901582	16901599	606988	35.89	+	+	BND	LOW	606988_1	N	N]chr9:16901590]	606988_2	N	N]chr9:16900998]	SVTYPE=BND;POS=16900998;STRANDS=++:4;IMPRECISE;CIPOS=-8,4;CIEND=-8,9;CIPOS95=-1,2;CIEND95=0,2;MATEID=606988_2;EVENT=606988;SU=4;PE=0;SR=4;ALG=PROD;AF=3.419e-05;NSAMP=1;MSQ=35.88;AC=1;AN=29246;NFAM=1	SVTYPE=BND;POS=16901590;STRANDS=++:4;IMPRECISE;CIPOS=-8,9;CIEND=-8,4;CIPOS95=0,2;CIEND95=-1,2;MATEID=606988_1;EVENT=606988;SECONDARY;SU=4;PE=0;SR=4;ALG=PROD;AF=3.419e-05;NSAMP=1;MSQ=35.88;AC=1;AN=29246;NFAM=1
chr9	16902448	16902451	chr9	16913981	16913983	428063	13622.3	+	-	BND	PASS	428063_1	N	N[chr9:16913984[	428063_2	N	]chr9:16902450]N	SVTYPE=BND;POS=16902450;STRANDS=+-:566;CIPOS=-2,1;CIEND=-2,0;CIPOS95=0,0;CIEND95=0,0;MATEID=428063_2;EVENT=428063;SU=566;PE=341;SR=225;ALG=PROD;AF=0.0003419;NSAMP=10;MSQ=478.58;RECLASSIFIED;AC=10;AN=29246;NFAM=10	SVTYPE=BND;POS=16913984;STRANDS=+-:566;CIPOS=-2,0;CIEND=-2,1;CIPOS95=0,0;CIEND95=0,0;MATEID=428063_1;EVENT=428063;SECONDARY;SU=566;PE=341;SR=225;ALG=PROD;AF=0.0003419;NSAMP=10;MSQ=478.58;RECLASSIFIED;AC=10;AN=29246;NFAM=10
chr9	16905593	16905611	chr14	88387394	88387413	116108	31608.4	-	+	BND	LOW	116108_1	N	]chr14:88387404]N	116108_2	N	N[chr9:16905604[	SVTYPE=BND;POS=16905604;STRANDS=-+:5;IMPRECISE;CIPOS=-10,8;CIEND=-10,9;CIPOS95=-1,0;CIEND95=0,0;MATEID=116108_2;EVENT=116108;SU=5;PE=1;SR=4;ALG=PROD;AF=0.01843;NSAMP=537;MSQ=51.06;AC=539;AN=29246;NFAM=528	SVTYPE=BND;POS=88387404;STRANDS=-+:5;IMPRECISE;CIPOS=-10,9;CIEND=-10,8;CIPOS95=0,0;CIEND95=-1,0;MATEID=116108_1;EVENT=116108;SECONDARY;SU=5;PE=1;SR=4;ALG=PROD;AF=0.01843;NSAMP=537;MSQ=51.06;AC=539;AN=29246;NFAM=528
chr9	16905603	16905603	chr9	16905924	16905924	428064	3.25253e+06	+	-	MEI	PASS	428064	N	<DEL:ME:SINE|Alu|AluYa5>	.	.	.	SVTYPE=MEI;POS=16905603;SVLEN=-321;END=16905924;STRANDS=+-:78799;CIPOS=0,0;CIEND=0,0;CIPOS95=0,0;CIEND95=0,0;SU=78799;PE=9574;SR=69225;ALG=PROD;AF=0.1177;NSAMP=3137;MSQ=597.69;MEDGQR=2.99;Q10GQR=2.62;AC=3443;AN=29246;NFAM=2937	.
chr9	16905724	16906067	chr9	16912348	16912860	428065	260.75	+	-	DEL	PASS	428065	N	<DEL>	.	.	.	SVTYPE=DEL;POS=16905734;SVLEN=-7117;END=16912851;STRANDS=+-:12;IMPRECISE;CIPOS=-10,333;CIEND=-503,9;CIPOS95=-2,67;CIEND95=-86,2;SU=12;PE=12;SR=0;ALG=PROD;AF=3.419e-05;NSAMP=1;MSQ=260.75;AC=1;AN=29246;NFAM=1	.
chr9	16906914	16907669	chr21	23428934	23429563	117866	111631.0	-	+	BND	LOW	117866_1	N	]chr21:23428984]N	117866_2	N	N[chr9:16907621[	SVTYPE=BND;POS=16907621;STRANDS=-+:9;IMPRECISE;CIPOS=-706,49;CIEND=-50,579;CIPOS95=-120,49;CIEND95=-50,90;MATEID=117866_2;EVENT=117866;SU=9;PE=9;SR=0;ALG=PROD;AF=0.09427;NSAMP=2744;MSQ=21.96;AC=2757;AN=29246;NFAM=2601	SVTYPE=BND;POS=23428984;STRANDS=-+:9;IMPRECISE;CIPOS=-50,579;CIEND=-706,49;CIPOS95=-50,90;CIEND95=-120,49;MATEID=117866_1;EVENT=117866;SECONDARY;SU=9;PE=9;SR=0;ALG=PROD;AF=0.09427;NSAMP=2744;MSQ=21.96;AC=2757;AN=29246;NFAM=2601
chr9	16907291	16907624	chr20	20320303	20320470	117607	26903.1	-	-	BND	LOW	117607_1	N	[chr20:20320445[N	117607_2	N	[chr9:16907617[N	SVTYPE=BND;POS=16907617;STRANDS=--:811;IMPRECISE;CIPOS=-325,8;CIEND=-141,26;CIPOS95=-28,8;CIEND95=-3,3;MATEID=117607_2;EVENT=117607;SU=811;PE=811;SR=0;ALG=PROD;AF=0.01952;NSAMP=571;MSQ=32.09;AC=571;AN=29246;NFAM=565	SVTYPE=BND;POS=20320445;STRANDS=--:811;IMPRECISE;CIPOS=-141,26;CIEND=-325,8;CIPOS95=-3,3;CIEND95=-28,8;MATEID=117607_1;EVENT=117607;SECONDARY;SU=811;PE=811;SR=0;ALG=PROD;AF=0.01952;NSAMP=571;MSQ=32.09;AC=571;AN=29246;NFAM=565
chr9	16907589	16907687	chr9	16907819	16907862	606989	7643.87	+	+	INV	LOW	606989	N	<INV>	.	.	.	SVTYPE=INV;POS=16907618;SVLEN=224;END=16907842;STRANDS=++:20,--:1;IMPRECISE;CIPOS=-29,69;CIEND=-23,20;CIPOS95=-29,45;CIEND95=-2,2;SU=21;PE=21;SR=0;ALG=PROD;AF=0.009061;NSAMP=265;MSQ=19.28;AC=265;AN=29246;NFAM=262	.
chr9	16907752	16907799	chr14	91401206	91401265	116118	878.29	-	-	BND	LOW	116118_1	N	[chr14:91401237[N	116118_2	N	[chr9:16907780[N	SVTYPE=BND;POS=16907780;STRANDS=--:9;IMPRECISE;CIPOS=-27,20;CIEND=-30,29;CIPOS95=-7,7;CIEND95=-3,3;MATEID=116118_2;EVENT=116118;SU=9;PE=8;SR=1;ALG=PROD;AF=0.001094;NSAMP=32;MSQ=15.01;AC=32;AN=29246;NFAM=32	SVTYPE=BND;POS=91401237;STRANDS=--:9;IMPRECISE;CIPOS=-30,29;CIEND=-27,20;CIPOS95=-3,3;CIEND95=-7,7;MATEID=116118_1;EVENT=116118;SECONDARY;SU=9;PE=8;SR=1;ALG=PROD;AF=0.001094;NSAMP=32;MSQ=15.01;AC=32;AN=29246;NFAM=32
chr9	16907772	16907805	chr21	23428962	23428970	117865	66458.2	+	-	BND	LOW	117865_1	N	N[chr21:23428963[	117865_2	N	]chr9:16907778]N	SVTYPE=BND;POS=16907778;STRANDS=+-:384;IMPRECISE;CIPOS=-6,27;CIEND=0,8;CIPOS95=-2,2;CIEND95=0,0;MATEID=117865_2;EVENT=117865;SU=384;PE=382;SR=2;ALG=PROD;AF=0.03632;NSAMP=1004;MSQ=30.06;AC=1054;AN=29020;NFAM=939	SVTYPE=BND;POS=23428963;STRANDS=+-:384;IMPRECISE;CIPOS=0,8;CIEND=-6,27;CIPOS95=0,0;CIEND95=-2,2;MATEID=117865_1;EVENT=117865;SECONDARY;SU=384;PE=382;SR=2;ALG=PROD;AF=0.03632;NSAMP=1004;MSQ=30.06;AC=1054;AN=29020;NFAM=939
chr9	16907931	16908558	chr14	91401251	91401798	116119	262.78	+	+	BND	LOW	116119_1	N	N]chr14:91401281]	116119_2	N	N]chr9:16907961]	SVTYPE=BND;POS=16907961;STRANDS=++:4;IMPRECISE;CIPOS=-30,597;CIEND=-30,517;CIPOS95=-30,126;CIEND95=-30,115;MATEID=116119_2;EVENT=116119;SU=4;PE=4;SR=0;ALG=PROD;AF=0.0004445;NSAMP=13;MSQ=12.66;AC=13;AN=29246;NFAM=13	SVTYPE=BND;POS=91401281;STRANDS=++:4;IMPRECISE;CIPOS=-30,517;CIEND=-30,597;CIPOS95=-30,115;CIEND95=-30,126;MATEID=116119_1;EVENT=116119;SECONDARY;SU=4;PE=4;SR=0;ALG=PROD;AF=0.0004445;NSAMP=13;MSQ=12.66;AC=13;AN=29246;NFAM=13
chr9	16908399	16908418	chr9	16913259	16913267	606990	311.72	+	+	BND	PASS	606990_1	N	N]chr9:16913263]	606990_2	N	N]chr9:16908409]	SVTYPE=BND;POS=16908409;STRANDS=++:15;CIPOS=-10,9;CIEND=-4,4;CIPOS95=0,0;CIEND95=0,0;MATEID=606990_2;EVENT=606990;SU=15;PE=8;SR=7;ALG=PROD;AF=3.419e-05;NSAMP=1;MSQ=311.72;AC=1;AN=29246;NFAM=1	SVTYPE=BND;POS=16913263;STRANDS=++:15;CIPOS=-4,4;CIEND=-10,9;CIPOS95=0,0;CIEND95=0,0;MATEID=606990_1;EVENT=606990;SECONDARY;SU=15;PE=8;SR=7;ALG=PROD;AF=3.419e-05;NSAMP=1;MSQ=311.72;AC=1;AN=29246;NFAM=1
chr9	16908545	16908602	chrX	72615766	72615823	118399	2155.22	-	+	BND	LOW	118399_1	N	]chrX:72615795]N	118399_2	N	N[chr9:16908575[	SVTYPE=BND;POS=16908575;STRANDS=-+:9;CIPOS=-29,28;CIEND=-29,28;CIPOS95=0,0;CIEND95=0,0;MATEID=118399_2;EVENT=118399;SU=9;PE=0;SR=9;ALG=PROD;AF=0.00277;NSAMP=81;MSQ=17.32;AC=81;AN=29246;NFAM=81	SVTYPE=BND;POS=72615795;STRANDS=-+:9;CIPOS=-29,28;CIEND=-29,28;CIPOS95=0,0;CIEND95=0,0;MATEID=118399_1;EVENT=118399;SECONDARY;SU=9;PE=0;SR=9;ALG=PROD;AF=0.00277;NSAMP=81;MSQ=17.32;AC=81;AN=29246;NFAM=81
chr9	16912966	16912985	chr9	16916692	16916711	606991	284.74	-	-	BND	PASS	606991_1	N	[chr9:16916703[N	606991_2	N	[chr9:16912977[N	SVTYPE=BND;POS=16912977;STRANDS=--:15;CIPOS=-10,9;CIEND=-10,9;CIPOS95=0,0;CIEND95=0,0;MATEID=606991_2;EVENT=606991;SU=15;PE=9;SR=6;ALG=PROD;AF=3.419e-05;NSAMP=1;MSQ=284.74;AC=1;AN=29246;NFAM=1	SVTYPE=BND;POS=16916703;STRANDS=--:15;CIPOS=-10,9;CIEND=-10,9;CIPOS95=0,0;CIEND95=0,0;MATEID=606991_1;EVENT=606991;SECONDARY;SU=15;PE=9;SR=6;ALG=PROD;AF=3.419e-05;NSAMP=1;MSQ=284.74;AC=1;AN=29246;NFAM=1
chr9	16913096	16913349	chr9	16955114	16955519	428066	1060.6	+	-	DEL	PASS	428066	N	<DEL>	.	.	.	SVTYPE=DEL;POS=16913126;SVLEN=-42364;END=16955490;STRANDS=+-:47;IMPRECISE;CIPOS=-30,223;CIEND=-376,29;CIPOS95=-23,23;CIEND95=-25,25;SU=47;PE=47;SR=0;ALG=PROD;AF=0.0001026;NSAMP=3;MSQ=353.51;AC=3;AN=29246;NFAM=1	.
chr9	16913737	16913794	chr9	16914050	16914107	428067	130.95	+	-	BND	LOW	428067_1	N	N[chr9:16914080[	428067_2	N	]chr9:16913766]N	SVTYPE=BND;POS=16913766;STRANDS=+-:12;CIPOS=-29,28;CIEND=-29,28;CIPOS95=0,0;CIEND95=0,0;MATEID=428067_2;EVENT=428067;SU=12;PE=0;SR=12;ALG=PROD;AF=0.0001368;NSAMP=4;MSQ=22.16;RECLASSIFIED;AC=4;AN=29246;NFAM=4	SVTYPE=BND;POS=16914080;STRANDS=+-:12;CIPOS=-29,28;CIEND=-29,28;CIPOS95=0,0;CIEND95=0,0;MATEID=428067_1;EVENT=428067;SECONDARY;SU=12;PE=0;SR=12;ALG=PROD;AF=0.0001368;NSAMP=4;MSQ=22.16;RECLASSIFIED;AC=4;AN=29246;NFAM=4
chr9	16914096	16914556	chr9	16934304	16934656	428070	281.67	+	-	DEL	PASS	428070	N	<DEL>	.	.	.	SVTYPE=DEL;POS=16914106;SVLEN=-20541;END=16934647;STRANDS=+-:14;IMPRECISE;CIPOS=-10,450;CIEND=-343,9;CIPOS95=-1,64;CIEND95=-61,2;SU=14;PE=14;SR=0;ALG=PROD;AF=3.419e-05;NSAMP=1;MSQ=281.67;AC=1;AN=29246;NFAM=1	.
chr9	16915042	16915061	chr9	16915483	16915502	606992	326.37	-	-	BND	PASS	606992_1	N	[chr9:16915494[N	606992_2	N	[chr9:16915053[N	SVTYPE=BND;POS=16915053;STRANDS=--:22;CIPOS=-10,9;CIEND=-10,9;CIPOS95=0,0;CIEND95=0,0;MATEID=606992_2;EVENT=606992;SU=22;PE=12;SR=10;ALG=PROD;AF=3.419e-05;NSAMP=1;MSQ=326.37;AC=1;AN=29246;NFAM=1	SVTYPE=BND;POS=16915494;STRANDS=--:22;CIPOS=-10,9;CIEND=-10,9;CIPOS95=0,0;CIEND95=0,0;MATEID=606992_1;EVENT=606992;SECONDARY;SU=22;PE=12;SR=10;ALG=PROD;AF=3.419e-05;NSAMP=1;MSQ=326.37;AC=1;AN=29246;NFAM=1
chr9	16915046	16915052	chr9	16915704	16915723	606993	275.4	+	+	BND	PASS	606993_1	N	N]chr9:16915714]	606993_2	N	N]chr9:16915050]	SVTYPE=BND;POS=16915050;STRANDS=++:20;CIPOS=-4,2;CIEND=-10,9;CIPOS95=0,0;CIEND95=0,0;MATEID=606993_2;EVENT=606993;SU=20;PE=8;SR=12;ALG=PROD;AF=3.419e-05;NSAMP=1;MSQ=275.4;AC=1;AN=29246;NFAM=1	SVTYPE=BND;POS=16915714;STRANDS=++:20;CIPOS=-10,9;CIEND=-4,2;CIPOS95=0,0;CIEND95=0,0;MATEID=606993_1;EVENT=606993;SECONDARY;SU=20;PE=8;SR=12;ALG=PROD;AF=3.419e-05;NSAMP=1;MSQ=275.4;AC=1;AN=29246;NFAM=1
chr9	16915263	16915347	chr9	16924642	16924732	535465	790.96	-	+	DUP	PASS	535465	N	<DUP>	.	.	.	SVTYPE=DUP;POS=16915306;SVLEN=9381;END=16924687;STRANDS=-+:76;CIPOS=-43,41;CIEND=-45,45;CIPOS95=0,0;CIEND95=0,0;SU=76;PE=50;SR=26;ALG=PROD;AF=0.0001368;NSAMP=4;MSQ=197.66;AC=4;AN=29246;NFAM=4	.
chr9	16917324	16917339	chr9	16917969	16917974	428073	491.51	+	-	DEL	PASS	428073	N	<DEL>	.	.	.	SVTYPE=DEL;POS=16917334;SVLEN=-638;END=16917972;STRANDS=+-:11;CIPOS=-10,5;CIEND=-3,2;CIPOS95=0,0;CIEND95=0,0;SU=11;PE=0;SR=11;ALG=PROD;AF=3.419e-05;NSAMP=1;MSQ=491.51;AC=1;AN=29246;NFAM=1	.
chr9	16931130	16931149	chr9	16955315	16955329	535466	442.64	-	+	BND	LOW	535466_1	N	]chr9:16955320]N	535466_2	N	N[chr9:16931141[	SVTYPE=BND;POS=16931141;STRANDS=-+:20;IMPRECISE;CIPOS=-10,9;CIEND=-5,9;CIPOS95=-1,1;CIEND95=-1,1;MATEID=535466_2;EVENT=535466;SU=20;PE=16;SR=4;ALG=PROD;AF=0.0005813;NSAMP=17;MSQ=16.8;RECLASSIFIED;AC=17;AN=29246;NFAM=17	SVTYPE=BND;POS=16955320;STRANDS=-+:20;IMPRECISE;CIPOS=-5,9;CIEND=-10,9;CIPOS95=-1,1;CIEND95=-1,1;MATEID=535466_1;EVENT=535466;SECONDARY;SU=20;PE=16;SR=4;ALG=PROD;AF=0.0005813;NSAMP=17;MSQ=16.8;RECLASSIFIED;AC=17;AN=29246;NFAM=17
chr9	16937829	16937848	chr9	16938121	16938140	428077	102.25	+	-	BND	LOW	428077_1	N	N[chr9:16938132[	428077_2	N	]chr9:16937839]N	SVTYPE=BND;POS=16937839;STRANDS=+-:5;CIPOS=-10,9;CIEND=-10,9;CIPOS95=0,0;CIEND95=0,0;MATEID=428077_2;EVENT=428077;SU=5;PE=0;SR=5;ALG=PROD;AF=0.0001368;NSAMP=4;MSQ=22.49;RECLASSIFIED;AC=4;AN=29246;NFAM=4	SVTYPE=BND;POS=16938132;STRANDS=+-:5;CIPOS=-10,9;CIEND=-10,9;CIPOS95=0,0;CIEND95=0,0;MATEID=428077_1;EVENT=428077;SECONDARY;SU=5;PE=0;SR=5;ALG=PROD;AF=0.0001368;NSAMP=4;MSQ=22.49;RECLASSIFIED;AC=4;AN=29246;NFAM=4
chr9	16937910	16938596	chrX	4276961	4277714	118163	6352.58	-	-	BND	LOW	118163_1	N	[chrX:4277674[N	118163_2	N	[chr9:16938548[N	SVTYPE=BND;POS=16938548;STRANDS=--:17;IMPRECISE;CIPOS=-637,49;CIEND=-712,41;CIPOS95=-155,49;CIEND95=-183,41;MATEID=118163_2;EVENT=118163;SU=17;PE=17;SR=0;ALG=SUM;AF=0.007215;NSAMP=210;MSQ=18.43;AC=211;AN=29246;NFAM=210	SVTYPE=BND;POS=4277674;STRANDS=--:17;IMPRECISE;CIPOS=-712,41;CIEND=-637,49;CIPOS95=-183,41;CIEND95=-155,49;MATEID=118163_1;EVENT=118163;SECONDARY;SU=17;PE=17;SR=0;ALG=SUM;AF=0.007215;NSAMP=210;MSQ=18.43;AC=211;AN=29246;NFAM=210
chr9	16938152	16938647	chr18	2614593	2615260	117043	93.27	-	+	BND	LOW	117043_1	N	]chr18:2614623]N	117043_2	N	N[chr9:16938619[	SVTYPE=BND;POS=16938619;STRANDS=-+:9;IMPRECISE;CIPOS=-466,29;CIEND=-30,637;CIPOS95=-96,29;CIEND95=-30,184;MATEID=117043_2;EVENT=117043;SU=9;PE=9;SR=0;ALG=PROD;AF=3.419e-05;NSAMP=1;MSQ=23.75;AC=1;AN=29246;NFAM=1	SVTYPE=BND;POS=2614623;STRANDS=-+:9;IMPRECISE;CIPOS=-30,637;CIEND=-466,29;CIPOS95=-30,184;CIEND95=-96,29;MATEID=117043_1;EVENT=117043;SECONDARY;SU=9;PE=9;SR=0;ALG=PROD;AF=3.419e-05;NSAMP=1;MSQ=23.75;AC=1;AN=29246;NFAM=1
chr9	16938174	16938575	chr21	23071854	23072416	117860	5363.79	-	-	BND	LOW	117860_1	N	[chr21:23072388[N	117860_2	N	[chr9:16938547[N	SVTYPE=BND;POS=16938547;STRANDS=--:12;IMPRECISE;CIPOS=-372,29;CIEND=-533,29;CIPOS95=-58,29;CIEND95=-141,29;MATEID=117860_2;EVENT=117860;SU=12;PE=12;SR=0;ALG=PROD;AF=0.006086;NSAMP=174;MSQ=18.96;AC=178;AN=29246;NFAM=174	SVTYPE=BND;POS=23072388;STRANDS=--:12;IMPRECISE;CIPOS=-533,29;CIEND=-372,29;CIPOS95=-141,29;CIEND95=-58,29;MATEID=117860_1;EVENT=117860;SECONDARY;SU=12;PE=12;SR=0;ALG=PROD;AF=0.006086;NSAMP=174;MSQ=18.96;AC=178;AN=29246;NFAM=174
chr9	16938261	16938582	chr16	56566815	56567276	116645	53710.0	-	+	BND	LOW	116645_1	N	]chr16:56566822]N	116645_2	N	N[chr9:16938543[	SVTYPE=BND;POS=16938543;STRANDS=-+:79;IMPRECISE;CIPOS=-281,40;CIEND=-7,454;CIPOS95=-7,7;CIEND95=-7,71;MATEID=116645_2;EVENT=116645;SU=79;PE=79;SR=0;ALG=PROD;AF=0.05067;NSAMP=1052;MSQ=29.28;AC=1482;AN=29246;NFAM=1034	SVTYPE=BND;POS=56566822;STRANDS=-+:79;IMPRECISE;CIPOS=-7,454;CIEND=-281,40;CIPOS95=-7,71;CIEND95=-7,7;MATEID=116645_1;EVENT=116645;SECONDARY;SU=79;PE=79;SR=0;ALG=PROD;AF=0.05067;NSAMP=1052;MSQ=29.28;AC=1482;AN=29246;NFAM=1034
chr9	16938270	16938545	chrX	46827667	46828106	118318	302.18	-	+	BND	LOW	118318_1	N	]chrX:46827684]N	118318_2	N	N[chr9:16938517[	SVTYPE=BND;POS=16938517;STRANDS=-+:25;IMPRECISE;CIPOS=-246,29;CIEND=-17,422;CIPOS95=-19,19;CIEND95=-17,87;MATEID=118318_2;EVENT=118318;SU=25;PE=25;SR=0;ALG=PROD;AF=0.0003419;NSAMP=10;MSQ=18.83;AC=10;AN=29246;NFAM=10	SVTYPE=BND;POS=46827684;STRANDS=-+:25;IMPRECISE;CIPOS=-17,422;CIEND=-246,29;CIPOS95=-17,87;CIEND95=-19,19;MATEID=118318_1;EVENT=118318;SECONDARY;SU=25;PE=25;SR=0;ALG=PROD;AF=0.0003419;NSAMP=10;MSQ=18.83;AC=10;AN=29246;NFAM=10
chr9	16938458	16938515	chrX	4277760	4277817	118164	466.33	+	+	BND	LOW	118164_1	N	N]chrX:4277789]	118164_2	N	N]chr9:16938487]	SVTYPE=BND;POS=16938487;STRANDS=++:8;CIPOS=-29,28;CIEND=-29,28;CIPOS95=0,0;CIEND95=0,0;MATEID=118164_2;EVENT=118164;SU=8;PE=0;SR=8;ALG=PROD;AF=0.0004103;NSAMP=12;MSQ=21.59;AC=12;AN=29246;NFAM=12	SVTYPE=BND;POS=4277789;STRANDS=++:8;CIPOS=-29,28;CIEND=-29,28;CIPOS95=0,0;CIEND95=0,0;MATEID=118164_1;EVENT=118164;SECONDARY;SU=8;PE=0;SR=8;ALG=PROD;AF=0.0004103;NSAMP=12;MSQ=21.59;AC=12;AN=29246;NFAM=12
chr9	16938522	16938576	chr17	35434409	35434466	116819	13555.4	-	+	BND	LOW	116819_1	N	]chr17:35434438]N	116819_2	N	N[chr9:16938552[	SVTYPE=BND;POS=16938552;STRANDS=-+:12;CIPOS=-29,25;CIEND=-29,28;CIPOS95=0,0;CIEND95=0,0;MATEID=116819_2;EVENT=116819;SU=12;PE=0;SR=12;ALG=PROD;AF=0.01279;NSAMP=368;MSQ=20.34;AC=374;AN=29246;NFAM=365	SVTYPE=BND;POS=35434438;STRANDS=-+:12;CIPOS=-29,28;CIEND=-29,25;CIPOS95=0,0;CIEND95=0,0;MATEID=116819_1;EVENT=116819;SECONDARY;SU=12;PE=0;SR=12;ALG=PROD;AF=0.01279;NSAMP=368;MSQ=20.34;AC=374;AN=29246;NFAM=365
chr9	16938534	16938552	chr16	87872850	87872868	116543	37577.7	+	+	BND	LOW	116543_1	N	N]chr16:87872860]	116543_2	N	N]chr9:16938544]	SVTYPE=BND;POS=16938544;STRANDS=++:22;CIPOS=-10,8;CIEND=-10,8;CIPOS95=0,0;CIEND95=0,0;MATEID=116543_2;EVENT=116543;SU=22;PE=0;SR=22;ALG=PROD;AF=0.02503;NSAMP=616;MSQ=53.54;AC=732;AN=29246;NFAM=601	SVTYPE=BND;POS=87872860;STRANDS=++:22;CIPOS=-10,8;CIEND=-10,8;CIPOS95=0,0;CIEND95=0,0;MATEID=116543_1;EVENT=116543;SECONDARY;SU=22;PE=0;SR=22;ALG=PROD;AF=0.02503;NSAMP=616;MSQ=53.54;AC=732;AN=29246;NFAM=601
chr9	16938550	16938567	chr11	121988909	121988926	115037	9490.78	-	+	BND	LOW	115037_1	N	]chr11:121988918]N	115037_2	N	N[chr9:16938560[	SVTYPE=BND;POS=16938560;STRANDS=-+:4;CIPOS=-9,8;CIEND=-9,8;CIPOS95=0,0;CIEND95=0,0;MATEID=115037_2;EVENT=115037;SU=4;PE=0;SR=4;ALG=PROD;AF=0.008069;NSAMP=231;MSQ=19.61;AC=236;AN=29246;NFAM=227	SVTYPE=BND;POS=121988918;STRANDS=-+:4;CIPOS=-9,8;CIEND=-9,8;CIPOS95=0,0;CIEND95=0,0;MATEID=115037_1;EVENT=115037;SECONDARY;SU=4;PE=0;SR=4;ALG=PROD;AF=0.008069;NSAMP=231;MSQ=19.61;AC=236;AN=29246;NFAM=227
chr9	16938550	16938567	chr16	30677375	30677391	116616	2868.78	-	+	BND	LOW	116616_1	N	]chr16:30677383]N	116616_2	N	N[chr9:16938560[	SVTYPE=BND;POS=16938560;STRANDS=-+:36;CIPOS=-9,8;CIEND=-8,8;CIPOS95=0,0;CIEND95=0,0;MATEID=116616_2;EVENT=116616;SU=36;PE=0;SR=36;ALG=PROD;AF=0.002975;NSAMP=87;MSQ=18.08;AC=87;AN=29246;NFAM=86	SVTYPE=BND;POS=30677383;STRANDS=-+:36;CIPOS=-8,8;CIEND=-9,8;CIPOS95=0,0;CIEND95=0,0;MATEID=116616_1;EVENT=116616;SECONDARY;SU=36;PE=0;SR=36;ALG=PROD;AF=0.002975;NSAMP=87;MSQ=18.08;AC=87;AN=29246;NFAM=86
chr9	16948284	16948562	chr9	16965004	16965308	428079	1006.75	+	-	DEL	PASS	428079	N	<DEL>	.	.	.	SVTYPE=DEL;POS=16948316;SVLEN=-16963;END=16965279;STRANDS=+-:49;IMPRECISE;CIPOS=-32,246;CIEND=-275,29;CIPOS95=-18,18;CIEND95=-17,17;SU=49;PE=49;SR=0;ALG=PROD;AF=3.419e-05;NSAMP=1;MSQ=209.65;AC=1;AN=29246;NFAM=1	.
chr9	16949034	16949245	chr9	16949607	16949844	606996	12.08	+	+	BND	LOW	606996_1	N	N]chr9:16949617]	606996_2	N	N]chr9:16949044]	SVTYPE=BND;POS=16949044;STRANDS=++:5;IMPRECISE;CIPOS=-10,201;CIEND=-10,227;CIPOS95=-3,48;CIEND95=-2,67;MATEID=606996_2;EVENT=606996;SU=5;PE=5;SR=0;ALG=PROD;AF=3.419e-05;NSAMP=1;MSQ=12.05;AC=1;AN=29246;NFAM=1	SVTYPE=BND;POS=16949617;STRANDS=++:5;IMPRECISE;CIPOS=-10,227;CIEND=-10,201;CIPOS95=-2,67;CIEND95=-3,48;MATEID=606996_1;EVENT=606996;SECONDARY;SU=5;PE=5;SR=0;ALG=PROD;AF=3.419e-05;NSAMP=1;MSQ=12.05;AC=1;AN=29246;NFAM=1
chr9	16953042	16953309	chr9	16965206	16965509	428080	1510.42	+	-	DEL	PASS	428080	N	<DEL>	.	.	.	SVTYPE=DEL;POS=16953054;SVLEN=-12420;END=16965474;STRANDS=+-:61;IMPRECISE;CIPOS=-12,255;CIEND=-268,35;CIPOS95=-12,13;CIEND95=-18,18;SU=61;PE=61;SR=0;ALG=PROD;AF=0.0001368;NSAMP=4;MSQ=229.24;AC=4;AN=29246;NFAM=4	.
chr9	16955635	16955638	chr9	16960013	16960016	428081	9938.61	+	-	BND	PASS	428081_1	N	N[chr9:16960016[	428081_2	N	]chr9:16955637]N	SVTYPE=BND;POS=16955637;STRANDS=+-:429;CIPOS=-2,1;CIEND=-2,1;CIPOS95=0,0;CIEND95=0,0;MATEID=428081_2;EVENT=428081;SU=429;PE=245;SR=184;ALG=PROD;AF=0.0005129;NSAMP=15;MSQ=487.34;RECLASSIFIED;AC=15;AN=29246;NFAM=12	SVTYPE=BND;POS=16960016;STRANDS=+-:429;CIPOS=-2,1;CIEND=-2,1;CIPOS95=0,0;CIEND95=0,0;MATEID=428081_1;EVENT=428081;SECONDARY;SU=429;PE=245;SR=184;ALG=PROD;AF=0.0005129;NSAMP=15;MSQ=487.34;RECLASSIFIED;AC=15;AN=29246;NFAM=12
chr9	16965213	16965230	chr9	16973180	16973197	428083	353.49	+	-	DEL	PASS	428083	N	<DEL>	.	.	.	SVTYPE=DEL;POS=16965222;SVLEN=-7967;END=16973189;STRANDS=+-:4;CIPOS=-9,8;CIEND=-9,8;CIPOS95=0,0;CIEND95=0,0;SU=4;PE=0;SR=4;ALG=PROD;AF=3.419e-05;NSAMP=1;MSQ=353.49;AC=1;AN=29246;NFAM=1	.
chr9	16965306	16965749	chr9	16966501	16966603	428084	292165.0	+	-	BND	LOW	428084_1	N	N[chr9:16966595[	428084_2	N	]chr9:16965316]N	SVTYPE=BND;POS=16965316;STRANDS=+-:7;IMPRECISE;CIPOS=-10,433;CIEND=-93,9;CIPOS95=-1,130;CIEND95=-61,2;MATEID=428084_2;EVENT=428084;SU=7;PE=7;SR=0;ALG=PROD;AF=0.1381;NSAMP=4040;MSQ=42.55;RECLASSIFIED;AC=4040;AN=29246;NFAM=3807	SVTYPE=BND;POS=16966595;STRANDS=+-:7;IMPRECISE;CIPOS=-93,9;CIEND=-10,433;CIPOS95=-61,2;CIEND95=-1,130;MATEID=428084_1;EVENT=428084;SECONDARY;SU=7;PE=7;SR=0;ALG=PROD;AF=0.1381;NSAMP=4040;MSQ=42.55;RECLASSIFIED;AC=4040;AN=29246;NFAM=3807
chr9	16965593	16965638	chr9	16968590	16968635	428085	578.36	+	-	DEL	PASS	428085	N	<DEL>	.	.	.	SVTYPE=DEL;POS=16965616;SVLEN=-2997;END=16968613;STRANDS=+-:27;CIPOS=-23,22;CIEND=-23,22;CIPOS95=0,0;CIEND95=0,0;SU=27;PE=11;SR=16;ALG=PROD;AF=6.839e-05;NSAMP=2;MSQ=289.18;AC=2;AN=29246;NFAM=2	.
chr9	16966572	16966852	chr9	16967982	16968265	428086	629.08	+	-	DEL	PASS	428086	N	<DEL>	.	.	.	SVTYPE=DEL;POS=16966602;SVLEN=-1634;END=16968236;STRANDS=+-:29;IMPRECISE;CIPOS=-30,250;CIEND=-254,29;CIPOS95=-29,29;CIEND95=-28,28;SU=29;PE=29;SR=0;ALG=PROD;AF=3.419e-05;NSAMP=1;MSQ=191.55;AC=1;AN=29246;NFAM=1	.
chr9	17020561	17021238	chr9	17020973	17021650	428089	20.89	+	-	BND	LOW	428089_1	N	N[chr9:17021642[	428089_2	N	]chr9:17020571]N	SVTYPE=BND;POS=17020571;STRANDS=+-:4;IMPRECISE;CIPOS=-10,667;CIEND=-668,9;CIPOS95=-2,336;CIEND95=-336,2;MATEID=428089_2;EVENT=428089;SU=4;PE=4;SR=0;ALG=PROD;AF=3.419e-05;NSAMP=1;MSQ=20.89;RECLASSIFIED;AC=1;AN=29246;NFAM=1	SVTYPE=BND;POS=17021642;STRANDS=+-:4;IMPRECISE;CIPOS=-668,9;CIEND=-10,667;CIPOS95=-336,2;CIEND95=-2,336;MATEID=428089_1;EVENT=428089;SECONDARY;SU=4;PE=4;SR=0;ALG=PROD;AF=3.419e-05;NSAMP=1;MSQ=20.89;RECLASSIFIED;AC=1;AN=29246;NFAM=1
chr9	17034233	17034250	chr9	116216023	116216041	428091	29.95	+	-	BND	LOW	428091_1	N	N[chr9:116216034[	428091_2	N	]chr9:17034241]N	SVTYPE=BND;POS=17034241;STRANDS=+-:4;IMPRECISE;CIPOS=-8,9;CIEND=-10,8;CIPOS95=0,2;CIEND95=-1,0;MATEID=428091_2;EVENT=428091;SU=4;PE=1;SR=3;ALG=PROD;AF=3.419e-05;NSAMP=1;MSQ=29.94;RECLASSIFIED;AC=1;AN=29246;NFAM=1	SVTYPE=BND;POS=116216034;STRANDS=+-:4;IMPRECISE;CIPOS=-10,8;CIEND=-8,9;CIPOS95=-1,0;CIEND95=0,2;MATEID=428091_1;EVENT=428091;SECONDARY;SU=4;PE=1;SR=3;ALG=PROD;AF=3.419e-05;NSAMP=1;MSQ=29.94;RECLASSIFIED;AC=1;AN=29246;NFAM=1
chr9	17037704	17037707	chr9	17093659	17093663	428092	593.52	+	-	DEL	PASS	428092	N	<DEL>	.	.	.	SVTYPE=DEL;POS=17037706;SVLEN=-55956;END=17093662;STRANDS=+-:26;CIPOS=-2,1;CIEND=-3,1;CIPOS95=0,0;CIEND95=0,0;SU=26;PE=13;SR=13;ALG=PROD;AF=3.419e-05;NSAMP=1;MSQ=593.52;AC=1;AN=29246;NFAM=1	.
chr9	17038230	17038249	chr9	17038294	17038313	428093	287.86	+	-	BND	PASS	428093_1	N	N[chr9:17038305[	428093_2	N	]chr9:17038240]N	SVTYPE=BND;POS=17038240;STRANDS=+-:10;CIPOS=-10,9;CIEND=-10,9;CIPOS95=0,0;CIEND95=0,0;MATEID=428093_2;EVENT=428093;SU=10;PE=0;SR=10;ALG=PROD;AF=3.419e-05;NSAMP=1;MSQ=287.8;RECLASSIFIED;AC=1;AN=29246;NFAM=1	SVTYPE=BND;POS=17038305;STRANDS=+-:10;CIPOS=-10,9;CIEND=-10,9;CIPOS95=0,0;CIEND95=0,0;MATEID=428093_1;EVENT=428093;SECONDARY;SU=10;PE=0;SR=10;ALG=PROD;AF=3.419e-05;NSAMP=1;MSQ=287.8;RECLASSIFIED;AC=1;AN=29246;NFAM=1
chr9	17054853	17054853	chr9	17054939	17054939	428094	1.47425e+06	+	-	BND	PASS	428094_1	N	N[chr9:17054940[	428094_2	N	]chr9:17054853]N	SVTYPE=BND;POS=17054853;STRANDS=+-:39423;CIPOS=0,0;CIEND=0,0;CIPOS95=0,0;CIEND95=0,0;MATEID=428094_2;EVENT=428094;SU=39423;PE=213;SR=39210;ALG=PROD;AF=0.09868;NSAMP=2697;MSQ=281.59;RECLASSIFIED;AC=2886;AN=29246;NFAM=2506	SVTYPE=BND;POS=17054940;STRANDS=+-:39423;CIPOS=0,0;CIEND=0,0;CIPOS95=0,0;CIEND95=0,0;MATEID=428094_1;EVENT=428094;SECONDARY;SU=39423;PE=213;SR=39210;ALG=PROD;AF=0.09868;NSAMP=2697;MSQ=281.59;RECLASSIFIED;AC=2886;AN=29246;NFAM=2506
chr9	17058843	17059247	chr9	17188466	17189086	428095	17596.4	+	-	BND	LOW	428095_1	N	N[chr9:17189078[	428095_2	N	]chr9:17058853]N	SVTYPE=BND;POS=17058853;STRANDS=+-:10;IMPRECISE;CIPOS=-10,394;CIEND=-611,9;CIPOS95=-1,103;CIEND95=-137,1;MATEID=428095_2;EVENT=428095;SU=10;PE=10;SR=0;ALG=PROD;AF=0.02216;NSAMP=647;MSQ=17.21;RECLASSIFIED;AC=648;AN=29246;NFAM=643	SVTYPE=BND;POS=17189078;STRANDS=+-:10;IMPRECISE;CIPOS=-611,9;CIEND=-10,394;CIPOS95=-137,1;CIEND95=-1,103;MATEID=428095_1;EVENT=428095;SECONDARY;SU=10;PE=10;SR=0;ALG=PROD;AF=0.02216;NSAMP=647;MSQ=17.21;RECLASSIFIED;AC=648;AN=29246;NFAM=643
chr9	17067396	17067455	chr9	17067587	17067646	428096	968.37	+	-	DEL	PASS	428096	N	<DEL>	.	.	.	SVTYPE=DEL;POS=17067426;SVLEN=-191;END=17067617;STRANDS=+-:34;CIPOS=-30,29;CIEND=-30,29;CIPOS95=0,0;CIEND95=0,0;SU=34;PE=0;SR=34;ALG=PROD;AF=0.0001026;NSAMP=3;MSQ=322.6;AC=3;AN=29246;NFAM=3	.
chr9	17076670	17076689	chr9	17076795	17076814	606997	80.48	+	+	INV	LOW	606997	N	<INV>	.	.	.	SVTYPE=INV;POS=17076680;SVLEN=125;END=17076805;STRANDS=++:2,--:2;IMPRECISE;CIPOS=-10,9;CIEND=-10,9;CIPOS95=-3,3;CIEND95=-3,3;SU=4;PE=3;SR=1;ALG=PROD;AF=0.0001368;NSAMP=4;MSQ=17.51;AC=4;AN=29246;NFAM=4	.
chr9	17077021	17077466	chr9	17091149	17091363	428098	236.77	+	-	DEL	PASS	428098	N	<DEL>	.	.	.	SVTYPE=DEL;POS=17077031;SVLEN=-14323;END=17091354;STRANDS=+-:8;IMPRECISE;CIPOS=-10,435;CIEND=-205,9;CIPOS95=-1,94;CIEND95=-56,3;SU=8;PE=8;SR=0;ALG=PROD;AF=3.419e-05;NSAMP=1;MSQ=236.77;AC=1;AN=29246;NFAM=1	.
chr9	17109792	17109811	chr9	17110199	17110205	428099	1008.3	+	-	BND	LOW	428099_1	N	N[chr9:17110204[	428099_2	N	]chr9:17109802]N	SVTYPE=BND;POS=17109802;STRANDS=+-:14;CIPOS=-10,9;CIEND=-4,2;CIPOS95=0,0;CIEND95=0,0;MATEID=428099_2;EVENT=428099;SU=14;PE=4;SR=10;ALG=PROD;AF=0.0005813;NSAMP=17;MSQ=50.1;RECLASSIFIED;AC=17;AN=29246;NFAM=17	SVTYPE=BND;POS=17110204;STRANDS=+-:14;CIPOS=-4,2;CIEND=-10,9;CIPOS95=0,0;CIEND95=0,0;MATEID=428099_1;EVENT=428099;SECONDARY;SU=14;PE=4;SR=10;ALG=PROD;AF=0.0005813;NSAMP=17;MSQ=50.1;RECLASSIFIED;AC=17;AN=29246;NFAM=17
chr9	17118754	17118799	chr9	17119318	17119362	428101	2646.18	+	-	BND	LOW	428101_1	N	N[chr9:17119342[	428101_2	N	]chr9:17118777]N	SVTYPE=BND;POS=17118777;STRANDS=+-:34;CIPOS=-23,22;CIEND=-23,21;CIPOS95=0,0;CIEND95=0,0;MATEID=428101_2;EVENT=428101;SU=34;PE=18;SR=16;ALG=PROD;AF=0.001368;NSAMP=40;MSQ=43.36;RECLASSIFIED;AC=40;AN=29246;NFAM=40	SVTYPE=BND;POS=17119342;STRANDS=+-:34;CIPOS=-23,21;CIEND=-23,22;CIPOS95=0,0;CIEND95=0,0;MATEID=428101_1;EVENT=428101;SECONDARY;SU=34;PE=18;SR=16;ALG=PROD;AF=0.001368;NSAMP=40;MSQ=43.36;RECLASSIFIED;AC=40;AN=29246;NFAM=40
chr9	17118768	17118813	chr9	17119337	17119381	606998	887.43	-	-	BND	PASS	606998_1	N	[chr9:17119361[N	606998_2	N	[chr9:17118793[N	SVTYPE=BND;POS=17118793;STRANDS=--:44;CIPOS=-24,21;CIEND=-23,21;CIPOS95=0,0;CIEND95=0,0;MATEID=606998_2;EVENT=606998;SU=44;PE=25;SR=19;ALG=PROD;AF=3.419e-05;NSAMP=1;MSQ=425.7;AC=1;AN=29246;NFAM=1	SVTYPE=BND;POS=17119361;STRANDS=--:44;CIPOS=-23,21;CIEND=-24,21;CIPOS95=0,0;CIEND95=0,0;MATEID=606998_1;EVENT=606998;SECONDARY;SU=44;PE=25;SR=19;ALG=PROD;AF=3.419e-05;NSAMP=1;MSQ=425.7;AC=1;AN=29246;NFAM=1
chr9	17119119	17119167	chr9	17119667	17119713	428103	1897.09	+	-	BND	LOW	428103_1	N	N[chr9:17119688[	428103_2	N	]chr9:17119143]N	SVTYPE=BND;POS=17119143;STRANDS=+-:29;CIPOS=-24,24;CIEND=-20,26;CIPOS95=0,0;CIEND95=0,0;MATEID=428103_2;EVENT=428103;SU=29;PE=19;SR=10;ALG=PROD;AF=0.0003761;NSAMP=11;MSQ=98.22;RECLASSIFIED;AC=11;AN=29246;NFAM=9	SVTYPE=BND;POS=17119688;STRANDS=+-:29;CIPOS=-20,26;CIEND=-24,24;CIPOS95=0,0;CIEND95=0,0;MATEID=428103_1;EVENT=428103;SECONDARY;SU=29;PE=19;SR=10;ALG=PROD;AF=0.0003761;NSAMP=11;MSQ=98.22;RECLASSIFIED;AC=11;AN=29246;NFAM=9
chr9	17119221	17119320	chr12	6909175	6909246	115119	51897.4	+	+	BND	LOW	115119_1	N	N]chr12:6909222]	115119_2	N	N]chr9:17119271]	SVTYPE=BND;POS=17119271;STRANDS=++:14;IMPRECISE;CIPOS=-50,49;CIEND=-47,24;CIPOS95=-3,3;CIEND95=-4,4;MATEID=115119_2;EVENT=115119;SU=14;PE=13;SR=1;ALG=PROD;AF=0.02962;NSAMP=817;MSQ=26.5;RETAINED;AC=855;AN=28864;NFAM=785	SVTYPE=BND;POS=6909222;STRANDS=++:14;IMPRECISE;CIPOS=-47,24;CIEND=-50,49;CIPOS95=-4,4;CIEND95=-3,3;MATEID=115119_1;EVENT=115119;SECONDARY;SU=14;PE=13;SR=1;ALG=PROD;AF=0.02962;NSAMP=817;MSQ=26.5;RETAINED;AC=855;AN=28864;NFAM=785
chr9	17119276	17119375	chr12	6909020	6909186	115116	94242.5	-	-	BND	LOW	115116_1	N	[chr12:6909135[N	115116_2	N	[chr9:17119327[N	SVTYPE=BND;POS=17119327;STRANDS=--:1611,++:2;IMPRECISE;CIPOS=-50,49;CIEND=-114,52;CIPOS95=-7,7;CIEND95=-3,3;MATEID=115116_2;EVENT=115116;SU=1613;PE=415;SR=1198;ALG=SUM;AF=0.05296;NSAMP=1439;MSQ=34.75;AC=1543;AN=29136;NFAM=1374	SVTYPE=BND;POS=6909135;STRANDS=--:1611,++:2;IMPRECISE;CIPOS=-114,52;CIEND=-50,49;CIPOS95=-3,3;CIEND95=-7,7;MATEID=115116_1;EVENT=115116;SECONDARY;SU=1613;PE=415;SR=1198;ALG=SUM;AF=0.05296;NSAMP=1439;MSQ=34.75;AC=1543;AN=29136;NFAM=1374
chr9	17119306	17119323	chr11	96565199	96565216	114976	9953.28	-	+	BND	LOW	114976_1	N	]chr11:96565208]N	114976_2	N	N[chr9:17119316[	SVTYPE=BND;POS=17119316;STRANDS=-+:4;CIPOS=-9,8;CIEND=-9,8;CIPOS95=0,0;CIEND95=0,0;MATEID=114976_2;EVENT=114976;SU=4;PE=0;SR=4;ALG=PROD;AF=0.001115;NSAMP=27;MSQ=21.9;AC=32;AN=28712;NFAM=27	SVTYPE=BND;POS=96565208;STRANDS=-+:4;CIPOS=-9,8;CIEND=-9,8;CIPOS95=0,0;CIEND95=0,0;MATEID=114976_1;EVENT=114976;SECONDARY;SU=4;PE=0;SR=4;ALG=PROD;AF=0.001115;NSAMP=27;MSQ=21.9;AC=32;AN=28712;NFAM=27
chr9	17119312	17119369	chr13	82481901	82481958	115752	2774.24	-	+	BND	LOW	115752_1	N	]chr13:82481930]N	115752_2	N	N[chr9:17119342[	SVTYPE=BND;POS=17119342;STRANDS=-+:9;CIPOS=-29,28;CIEND=-29,28;CIPOS95=0,0;CIEND95=0,0;MATEID=115752_2;EVENT=115752;SU=9;PE=0;SR=9;ALG=PROD;AF=0.001436;NSAMP=42;MSQ=29.03;AC=42;AN=29246;NFAM=40	SVTYPE=BND;POS=82481930;STRANDS=-+:9;CIPOS=-29,28;CIEND=-29,28;CIPOS95=0,0;CIEND95=0,0;MATEID=115752_1;EVENT=115752;SECONDARY;SU=9;PE=0;SR=9;ALG=PROD;AF=0.001436;NSAMP=42;MSQ=29.03;AC=42;AN=29246;NFAM=40
chr9	17121307	17121780	chr9	17133388	17133911	428105	685.68	+	-	DEL	PASS	428105	N	<DEL>	.	.	.	SVTYPE=DEL;POS=17121333;SVLEN=-12554;END=17133887;STRANDS=+-:19;IMPRECISE;CIPOS=-26,447;CIEND=-499,24;CIPOS95=-26,125;CIEND95=-119,24;SU=19;PE=19;SR=0;ALG=PROD;AF=6.839e-05;NSAMP=2;MSQ=342.84;AC=2;AN=29246;NFAM=1	.
chr9	17121308	17121355	chr9	17128127	17128174	428104	1093.6	+	-	DEL	PASS	428104	N	<DEL>	.	.	.	SVTYPE=DEL;POS=17121332;SVLEN=-6820;END=17128152;STRANDS=+-:49;CIPOS=-24,23;CIEND=-25,22;CIPOS95=0,0;CIEND95=0,0;SU=49;PE=36;SR=13;ALG=PROD;AF=6.839e-05;NSAMP=2;MSQ=546.8;AC=2;AN=29246;NFAM=1	.
chr9	17122494	17122541	chr9	17122610	17122657	428106	488.56	+	-	DEL	PASS	428106	N	<DEL>	.	.	.	SVTYPE=DEL;POS=17122518;SVLEN=-116;END=17122634;STRANDS=+-:17;CIPOS=-24,23;CIEND=-24,23;CIPOS95=0,0;CIEND95=0,0;SU=17;PE=0;SR=17;ALG=PROD;AF=0.0001026;NSAMP=3;MSQ=162.84;AC=3;AN=29246;NFAM=3	.
chr9	17123002	17123021	chr11	37645384	37645402	114775	141449.0	-	+	BND	LOW	114775_1	N	]chr11:37645393]N	114775_2	N	N[chr9:17123013[	SVTYPE=BND;POS=17123013;STRANDS=-+:4;IMPRECISE;CIPOS=-10,9;CIEND=-9,9;CIPOS95=-1,1;CIEND95=0,2;MATEID=114775_2;EVENT=114775;SU=4;PE=2;SR=2;ALG=PROD;AF=0.0649;NSAMP=1859;MSQ=51.23;AC=1898;AN=29246;NFAM=1822	SVTYPE=BND;POS=37645393;STRANDS=-+:4;IMPRECISE;CIPOS=-9,9;CIEND=-10,9;CIPOS95=0,2;CIEND95=-1,1;MATEID=114775_1;EVENT=114775;SECONDARY;SU=4;PE=2;SR=2;ALG=PROD;AF=0.0649;NSAMP=1859;MSQ=51.23;AC=1898;AN=29246;NFAM=1822
chr9	17128346	17128405	chr9	17133857	17133916	428107	1612.34	+	-	DEL	PASS	428107	N	<DEL>	.	.	.	SVTYPE=DEL;POS=17128376;SVLEN=-5511;END=17133887;STRANDS=+-:70;CIPOS=-30,29;CIEND=-30,29;CIPOS95=0,0;CIEND95=0,0;SU=70;PE=33;SR=37;ALG=PROD;AF=6.839e-05;NSAMP=2;MSQ=806.17;AC=2;AN=29246;NFAM=1	.
chr9	17132437	17132455	chr9	17132609	17133029	606999	132.67	+	+	BND	LOW	606999_1	N	N]chr9:17132619]	606999_2	N	N]chr9:17132447]	SVTYPE=BND;POS=17132447;STRANDS=++:7;IMPRECISE;CIPOS=-10,8;CIEND=-10,410;CIPOS95=-10,8;CIEND95=0,150;MATEID=606999_2;EVENT=606999;SU=7;PE=7;SR=0;ALG=PROD;AF=6.839e-05;NSAMP=2;MSQ=64.84;AC=2;AN=29246;NFAM=2	SVTYPE=BND;POS=17132619;STRANDS=++:7;IMPRECISE;CIPOS=-10,410;CIEND=-10,8;CIPOS95=0,150;CIEND95=-10,8;MATEID=606999_1;EVENT=606999;SECONDARY;SU=7;PE=7;SR=0;ALG=PROD;AF=6.839e-05;NSAMP=2;MSQ=64.84;AC=2;AN=29246;NFAM=2
chr9	17132449	17132467	chr9	17135029	17135048	607000	266.7	-	-	BND	PASS	607000_1	N	[chr9:17135040[N	607000_2	N	[chr9:17132460[N	SVTYPE=BND;POS=17132460;STRANDS=--:15;CIPOS=-10,8;CIEND=-10,9;CIPOS95=0,0;CIEND95=0,0;MATEID=607000_2;EVENT=607000;SU=15;PE=8;SR=7;ALG=PROD;AF=3.419e-05;NSAMP=1;MSQ=266.7;AC=1;AN=29246;NFAM=1	SVTYPE=BND;POS=17135040;STRANDS=--:15;CIPOS=-10,9;CIEND=-10,8;CIPOS95=0,0;CIEND95=0,0;MATEID=607000_1;EVENT=607000;SECONDARY;SU=15;PE=8;SR=7;ALG=PROD;AF=3.419e-05;NSAMP=1;MSQ=266.7;AC=1;AN=29246;NFAM=1
chr9	17139102	17139121	chr9	17139607	17139626	607001	4.64	+	+	INV	LOW	607001	N	<INV>	.	.	.	SVTYPE=INV;POS=17139112;SVLEN=505;END=17139617;STRANDS=++:2,--:2;IMPRECISE;CIPOS=-10,9;CIEND=-10,9;CIPOS95=-3,3;CIEND95=-3,1;SU=4;PE=3;SR=1;ALG=PROD;AF=3.419e-05;NSAMP=1;MSQ=4.64;AC=1;AN=29246;NFAM=1	.
chr9	17139366	17139385	chr9	17140682	17140700	428109	260.56	+	-	DEL	PASS	428109	N	<DEL>	.	.	.	SVTYPE=DEL;POS=17139376;SVLEN=-1316;END=17140692;STRANDS=+-:13;IMPRECISE;CIPOS=-10,9;CIEND=-10,8;CIPOS95=0,0;CIEND95=-1,0;SU=13;PE=9;SR=4;ALG=PROD;AF=3.419e-05;NSAMP=1;MSQ=260.56;AC=1;AN=29246;NFAM=1	.
chr9	17144811	17144811	chr9	17145139	17145139	428110	145492.0	+	-	BND	PASS	428110_1	N	N[chr9:17145140[	428110_2	N	]chr9:17144811]N	SVTYPE=BND;POS=17144811;STRANDS=+-:3839;CIPOS=0,0;CIEND=0,0;CIPOS95=0,0;CIEND95=0,0;MATEID=428110_2;EVENT=428110;SU=3839;PE=585;SR=3254;ALG=PROD;AF=0.007454;NSAMP=215;MSQ=463.11;RECLASSIFIED;AC=218;AN=29246;NFAM=207	SVTYPE=BND;POS=17145140;STRANDS=+-:3839;CIPOS=0,0;CIEND=0,0;CIPOS95=0,0;CIEND95=0,0;MATEID=428110_1;EVENT=428110;SECONDARY;SU=3839;PE=585;SR=3254;ALG=PROD;AF=0.007454;NSAMP=215;MSQ=463.11;RECLASSIFIED;AC=218;AN=29246;NFAM=207
chr9	17164585	17164603	chr9	17165091	17165110	428111	81.32	+	-	BND	LOW	428111_1	N	N[chr9:17165102[	428111_2	N	]chr9:17164594]N	SVTYPE=BND;POS=17164594;STRANDS=+-:5;IMPRECISE;CIPOS=-9,9;CIEND=-10,9;CIPOS95=0,1;CIEND95=0,0;MATEID=428111_2;EVENT=428111;SU=5;PE=0;SR=5;ALG=PROD;AF=3.419e-05;NSAMP=1;MSQ=4.64;RECLASSIFIED;AC=1;AN=29246;NFAM=1	SVTYPE=BND;POS=17165102;STRANDS=+-:5;IMPRECISE;CIPOS=-10,9;CIEND=-9,9;CIPOS95=0,0;CIEND95=0,1;MATEID=428111_1;EVENT=428111;SECONDARY;SU=5;PE=0;SR=5;ALG=PROD;AF=3.419e-05;NSAMP=1;MSQ=4.64;RECLASSIFIED;AC=1;AN=29246;NFAM=1
chr9	17166773	17166791	chr9	17166888	17166896	607002	207.9	+	+	INV	LOW	607002	N	<INV>	.	.	.	SVTYPE=INV;POS=17166782;SVLEN=107;END=17166889;STRANDS=++:1,--:3;IMPRECISE;CIPOS=-9,9;CIEND=-1,7;CIPOS95=-1,1;CIEND95=-1,0;SU=4;PE=1;SR=3;ALG=PROD;AF=0.0003077;NSAMP=9;MSQ=14.92;AC=9;AN=29246;NFAM=9	.
chr9	17176818	17176821	chr9	17178692	17178696	428112	887.33	+	-	DEL	PASS	428112	N	<DEL>	.	.	.	SVTYPE=DEL;POS=17176820;SVLEN=-1875;END=17178695;STRANDS=+-:35;CIPOS=-2,1;CIEND=-3,1;CIPOS95=0,0;CIEND95=0,0;SU=35;PE=20;SR=15;ALG=PROD;AF=3.419e-05;NSAMP=1;MSQ=887.33;AC=1;AN=29246;NFAM=1	.
chr9	17177266	17177635	chr9	17178631	17179155	428113	595.73	+	-	DEL	PASS	428113	N	<DEL>	.	.	.	SVTYPE=DEL;POS=17177276;SVLEN=-1870;END=17179146;STRANDS=+-:18;IMPRECISE;CIPOS=-10,359;CIEND=-515,9;CIPOS95=-3,53;CIEND95=-84,2;SU=18;PE=18;SR=0;ALG=PROD;AF=3.419e-05;NSAMP=1;MSQ=311.41;AC=1;AN=29246;NFAM=1	.
chr9	17178963	17178963	chr9	17179265	17179265	428114	348028.0	+	-	MEI	PASS	428114	N	<DEL:ME:SINE|Alu|AluYa5>	.	.	.	SVTYPE=MEI;POS=17178963;SVLEN=-302;END=17179265;STRANDS=+-:9738;CIPOS=0,0;CIEND=0,0;CIPOS95=0,0;CIEND95=0,0;SU=9738;PE=1264;SR=8474;ALG=PROD;AF=0.02281;NSAMP=654;MSQ=403.34;MEDGQR=2.58;Q10GQR=2.4;AC=667;AN=29246;NFAM=639	.
chr9	17187809	17187820	chr16	3180627	3180638	116558	36.03	-	+	BND	LOW	116558_1	N	]chr16:3180633]N	116558_2	N	N[chr9:17187816[	SVTYPE=BND;POS=17187816;STRANDS=-+:6;CIPOS=-6,5;CIEND=-6,5;CIPOS95=0,0;CIEND95=0,0;MATEID=116558_2;EVENT=116558;SU=6;PE=0;SR=6;ALG=PROD;AF=3.419e-05;NSAMP=1;MSQ=35.75;AC=1;AN=29246;NFAM=1	SVTYPE=BND;POS=3180633;STRANDS=-+:6;CIPOS=-6,5;CIEND=-6,5;CIPOS95=0,0;CIEND95=0,0;MATEID=116558_1;EVENT=116558;SECONDARY;SU=6;PE=0;SR=6;ALG=PROD;AF=3.419e-05;NSAMP=1;MSQ=35.75;AC=1;AN=29246;NFAM=1
chr9	17192242	17192247	chr9	17192529	17192538	428115	1062.61	+	-	MEI	PASS	428115	N	<DEL:ME:SINE|Alu|AluSg4>	.	.	.	SVTYPE=MEI;POS=17192244;SVLEN=-290;END=17192534;STRANDS=+-:136;CIPOS=-2,3;CIEND=-5,4;CIPOS95=0,0;CIEND95=0,0;SU=136;PE=1;SR=135;ALG=PROD;AF=0.0008206;NSAMP=24;MSQ=17.65;AC=24;AN=29246;NFAM=24	.
chr9	17200388	17200435	chr9	17318412	17318458	428116	887.07	+	-	DEL	PASS	428116	N	<DEL>	.	.	.	SVTYPE=DEL;POS=17200412;SVLEN=-118024;END=17318436;STRANDS=+-:41;CIPOS=-24,23;CIEND=-24,22;CIPOS95=0,0;CIEND95=0,0;SU=41;PE=22;SR=19;ALG=PROD;AF=6.839e-05;NSAMP=2;MSQ=443.53;AC=2;AN=29246;NFAM=2	.
chr9	17203517	17203536	chr9	17203739	17203758	428117	383.59	+	-	BND	LOW	428117_1	N	N[chr9:17203750[	428117_2	N	]chr9:17203527]N	SVTYPE=BND;POS=17203527;STRANDS=+-:5;CIPOS=-10,9;CIEND=-10,9;CIPOS95=0,0;CIEND95=0,0;MATEID=428117_2;EVENT=428117;SU=5;PE=0;SR=5;ALG=PROD;AF=0.0001026;NSAMP=3;MSQ=10.59;RECLASSIFIED;AC=3;AN=29246;NFAM=3	SVTYPE=BND;POS=17203750;STRANDS=+-:5;CIPOS=-10,9;CIEND=-10,9;CIPOS95=0,0;CIEND95=0,0;MATEID=428117_1;EVENT=428117;SECONDARY;SU=5;PE=0;SR=5;ALG=PROD;AF=0.0001026;NSAMP=3;MSQ=10.59;RECLASSIFIED;AC=3;AN=29246;NFAM=3
chr9	17204349	17204366	chr9	17204401	17204418	428118	89.88	+	-	BND	LOW	428118_1	N	N[chr9:17204411[	428118_2	N	]chr9:17204358]N	SVTYPE=BND;POS=17204358;STRANDS=+-:4;CIPOS=-9,8;CIEND=-9,8;CIPOS95=0,0;CIEND95=0,0;MATEID=428118_2;EVENT=428118;SU=4;PE=0;SR=4;ALG=PROD;AF=3.419e-05;NSAMP=1;MSQ=89.86;RECLASSIFIED;AC=1;AN=29246;NFAM=1	SVTYPE=BND;POS=17204411;STRANDS=+-:4;CIPOS=-9,8;CIEND=-9,8;CIPOS95=0,0;CIEND95=0,0;MATEID=428118_1;EVENT=428118;SECONDARY;SU=4;PE=0;SR=4;ALG=PROD;AF=3.419e-05;NSAMP=1;MSQ=89.86;RECLASSIFIED;AC=1;AN=29246;NFAM=1
chr9	17215010	17215069	chr9	17222750	17222794	428119	860.03	+	-	DEL	PASS	428119	N	<DEL>	.	.	.	SVTYPE=DEL;POS=17215040;SVLEN=-7733;END=17222773;STRANDS=+-:44;CIPOS=-30,29;CIEND=-23,21;CIPOS95=0,0;CIEND95=0,0;SU=44;PE=20;SR=24;ALG=PROD;AF=0.0001026;NSAMP=3;MSQ=286.68;AC=3;AN=29246;NFAM=3	.
chr9	17218091	17218108	chr9	17218637	17218640	535468	462.23	-	+	DUP	PASS	535468	N	<DUP>	.	.	.	SVTYPE=DUP;POS=17218099;SVLEN=540;END=17218639;STRANDS=-+:37;CIPOS=-8,9;CIEND=-2,1;CIPOS95=0,0;CIEND95=0,0;SU=37;PE=21;SR=16;ALG=PROD;AF=6.842e-05;NSAMP=1;MSQ=432.66;AC=2;AN=29230;NFAM=1	.
chr9	17257453	17257745	chr9	17263171	17263515	428120	14177.7	+	-	DEL	PASS	428120	N	<DEL>	.	.	.	SVTYPE=DEL;POS=17257464;SVLEN=-6042;END=17263506;STRANDS=+-:303;IMPRECISE;CIPOS=-11,281;CIEND=-335,9;CIPOS95=-5,5;CIEND95=-12,9;SU=303;PE=303;SR=0;ALG=PROD;AF=0.008446;NSAMP=246;MSQ=40.92;AC=247;AN=29246;NFAM=243	.
chr9	17259533	17260410	chr9	17265146	17265948	428121	663.68	+	-	DEL	PASS	428121	N	<DEL>	.	.	.	SVTYPE=DEL;POS=17259563;SVLEN=-6000;END=17265563;STRANDS=+-:14;IMPRECISE;CIPOS=-30,847;CIEND=-417,385;CIPOS95=-30,376;CIEND95=-349,349;SU=14;PE=14;SR=0;ALG=SUM;AF=0.0002735;NSAMP=8;MSQ=66.86;AC=8;AN=29246;NFAM=8	.
chr9	17261174	17261546	chr9	17266384	17266894	428122	191.49	+	-	DEL	PASS	428122	N	<DEL>	.	.	.	SVTYPE=DEL;POS=17261183;SVLEN=-5702;END=17266885;STRANDS=+-:10;IMPRECISE;CIPOS=-9,363;CIEND=-501,9;CIPOS95=0,106;CIEND95=-104,2;SU=10;PE=10;SR=0;ALG=PROD;AF=3.419e-05;NSAMP=1;MSQ=191.49;AC=1;AN=29246;NFAM=1	.
chr9	17262695	17262754	chr9	17266239	17266285	428123	1366.71	+	-	DEL	PASS	428123	N	<DEL>	.	.	.	SVTYPE=DEL;POS=17262725;SVLEN=-3539;END=17266264;STRANDS=+-:51;CIPOS=-30,29;CIEND=-25,21;CIPOS95=0,0;CIEND95=0,0;SU=51;PE=41;SR=10;ALG=PROD;AF=6.839e-05;NSAMP=2;MSQ=683.35;AC=2;AN=29246;NFAM=2	.
chr9	17263445	17263686	chr9	17281377	17281648	428124	80.42	+	-	DEL	PASS	428124	N	<DEL>	.	.	.	SVTYPE=DEL;POS=17263455;SVLEN=-18184;END=17281639;STRANDS=+-:6;IMPRECISE;CIPOS=-10,231;CIEND=-262,9;CIPOS95=-2,100;CIEND95=-87,2;SU=6;PE=6;SR=0;ALG=PROD;AF=3.419e-05;NSAMP=1;MSQ=56.86;AC=1;AN=29246;NFAM=1	.
chr9	17265009	17265576	chr9	17286437	17287117	428125	50.75	+	-	DEL	PASS	428125	N	<DEL>	.	.	.	SVTYPE=DEL;POS=17265019;SVLEN=-22089;END=17287108;STRANDS=+-:5;IMPRECISE;CIPOS=-10,557;CIEND=-671,9;CIPOS95=-1,183;CIEND95=-202,1;SU=5;PE=5;SR=0;ALG=PROD;AF=3.419e-05;NSAMP=1;MSQ=50.72;AC=1;AN=29246;NFAM=1	.
chr9	17265813	17266119	chr9	17288071	17288513	535469	267.46	-	+	BND	LOW	535469_1	N	]chr9:17288101]N	535469_2	N	N[chr9:17266091[	SVTYPE=BND;POS=17266091;STRANDS=-+:23;IMPRECISE;CIPOS=-277,29;CIEND=-30,412;CIPOS95=-30,29;CIEND95=-30,94;MATEID=535469_2;EVENT=535469;SU=23;PE=23;SR=0;ALG=PROD;AF=6.839e-05;NSAMP=2;MSQ=4.28;RECLASSIFIED;AC=2;AN=29246;NFAM=2	SVTYPE=BND;POS=17288101;STRANDS=-+:23;IMPRECISE;CIPOS=-30,412;CIEND=-277,29;CIPOS95=-30,94;CIEND95=-30,29;MATEID=535469_1;EVENT=535469;SECONDARY;SU=23;PE=23;SR=0;ALG=PROD;AF=6.839e-05;NSAMP=2;MSQ=4.28;RECLASSIFIED;AC=2;AN=29246;NFAM=2
chr9	17268973	17269368	chr9	17290333	17290756	428127	143.84	+	-	DEL	PASS	428127	N	<DEL>	.	.	.	SVTYPE=DEL;POS=17268983;SVLEN=-21764;END=17290747;STRANDS=+-:6;IMPRECISE;CIPOS=-10,385;CIEND=-414,9;CIPOS95=-2,94;CIEND95=-77,3;SU=6;PE=6;SR=0;ALG=PROD;AF=3.419e-05;NSAMP=1;MSQ=143.84;AC=1;AN=29246;NFAM=1	.
chr9	17270262	17270270	chr9	17270353	17270358	607003	536.02	+	+	INV	LOW	607003	N	<INV>	.	.	.	SVTYPE=INV;POS=17270270;SVLEN=83;END=17270353;STRANDS=++:2,--:2;IMPRECISE;CIPOS=-8,0;CIEND=0,5;CIPOS95=-8,0;CIEND95=0,3;SU=4;PE=2;SR=2;ALG=PROD;AF=0.0008549;NSAMP=24;MSQ=18.71;AC=25;AN=29242;NFAM=24	.
chr9	17277059	17277059	chr9	17277290	17277290	428128	5.24055e+06	+	-	DEL	PASS	428128	N	<DEL>	.	.	.	SVTYPE=DEL;POS=17277059;SVLEN=-231;END=17277290;STRANDS=+-:137919;CIPOS=0,0;CIEND=0,0;CIPOS95=0,0;CIEND95=0,0;SU=137919;PE=4429;SR=133490;ALG=PROD;AF=0.2915;NSAMP=7279;MSQ=456.67;MEDGQR=6.92;Q10GQR=3.54;AC=8523;AN=29238;NFAM=6860	.
chr9	17283989	17284008	chr9	17313587	17313594	428129	587.38	+	-	DEL	PASS	428129	N	<DEL>	.	.	.	SVTYPE=DEL;POS=17283999;SVLEN=-29593;END=17313592;STRANDS=+-:25;CIPOS=-10,9;CIEND=-5,2;CIPOS95=0,0;CIEND95=0,0;SU=25;PE=18;SR=7;ALG=PROD;AF=3.419e-05;NSAMP=1;MSQ=587.38;AC=1;AN=29246;NFAM=1	.
chr9	17292255	17292274	chr9	17292450	17292469	428130	378.01	+	-	BND	LOW	428130_1	N	N[chr9:17292461[	428130_2	N	]chr9:17292265]N	SVTYPE=BND;POS=17292265;STRANDS=+-:9;CIPOS=-10,9;CIEND=-10,9;CIPOS95=0,0;CIEND95=0,0;MATEID=428130_2;EVENT=428130;SU=9;PE=1;SR=8;ALG=PROD;AF=6.839e-05;NSAMP=2;MSQ=187.44;RECLASSIFIED;AC=2;AN=29246;NFAM=2	SVTYPE=BND;POS=17292461;STRANDS=+-:9;CIPOS=-10,9;CIEND=-10,9;CIPOS95=0,0;CIEND95=0,0;MATEID=428130_1;EVENT=428130;SECONDARY;SU=9;PE=1;SR=8;ALG=PROD;AF=6.839e-05;NSAMP=2;MSQ=187.44;RECLASSIFIED;AC=2;AN=29246;NFAM=2
chr9	17302104	17302121	chr9	109908804	109908821	428131	27216.0	+	-	BND	LOW	428131_1	N	N[chr9:109908815[	428131_2	N	]chr9:17302112]N	SVTYPE=BND;POS=17302112;STRANDS=+-:4;IMPRECISE;CIPOS=-8,9;CIEND=-10,7;CIPOS95=0,2;CIEND95=-2,0;MATEID=428131_2;EVENT=428131;SU=4;PE=0;SR=4;ALG=PROD;AF=0.02811;NSAMP=636;MSQ=32.3;RECLASSIFIED;AC=822;AN=29246;NFAM=623	SVTYPE=BND;POS=109908815;STRANDS=+-:4;IMPRECISE;CIPOS=-10,7;CIEND=-8,9;CIPOS95=-2,0;CIEND95=0,2;MATEID=428131_1;EVENT=428131;SECONDARY;SU=4;PE=0;SR=4;ALG=PROD;AF=0.02811;NSAMP=636;MSQ=32.3;RECLASSIFIED;AC=822;AN=29246;NFAM=623
chr9	17307531	17307873	chr9	17313732	17313976	428132	626.13	+	-	DEL	PASS	428132	N	<DEL>	.	.	.	SVTYPE=DEL;POS=17307557;SVLEN=-6390;END=17313947;STRANDS=+-:32;IMPRECISE;CIPOS=-26,316;CIEND=-215,29;CIPOS95=-26,42;CIEND95=-20,20;SU=32;PE=32;SR=0;ALG=PROD;AF=6.839e-05;NSAMP=2;MSQ=313.06;AC=2;AN=29246;NFAM=2	.
chr9	17312333	17312350	chr14	95245160	95245177	116135	8782.04	-	-	BND	LOW	116135_1	N	[chr14:95245170[N	116135_2	N	[chr9:17312343[N	SVTYPE=BND;POS=17312343;STRANDS=--:4;CIPOS=-9,8;CIEND=-9,8;CIPOS95=0,0;CIEND95=0,0;MATEID=116135_2;EVENT=116135;SU=4;PE=0;SR=4;ALG=PROD;AF=0.008925;NSAMP=257;MSQ=18.58;AC=261;AN=29244;NFAM=253	SVTYPE=BND;POS=95245170;STRANDS=--:4;CIPOS=-9,8;CIEND=-9,8;CIPOS95=0,0;CIEND95=0,0;MATEID=116135_1;EVENT=116135;SECONDARY;SU=4;PE=0;SR=4;ALG=PROD;AF=0.008925;NSAMP=257;MSQ=18.58;AC=261;AN=29244;NFAM=253
chr9	17312338	17312355	chr18	11050795	11050812	117063	7881.45	-	+	BND	LOW	117063_1	N	]chr18:11050804]N	117063_2	N	N[chr9:17312348[	SVTYPE=BND;POS=17312348;STRANDS=-+:29;CIPOS=-9,8;CIEND=-9,8;CIPOS95=0,0;CIEND95=0,0;MATEID=117063_2;EVENT=117063;SU=29;PE=0;SR=29;ALG=PROD;AF=0.006052;NSAMP=177;MSQ=26.6;AC=177;AN=29246;NFAM=174	SVTYPE=BND;POS=11050804;STRANDS=-+:29;CIPOS=-9,8;CIEND=-9,8;CIPOS95=0,0;CIEND95=0,0;MATEID=117063_1;EVENT=117063;SECONDARY;SU=29;PE=0;SR=29;ALG=PROD;AF=0.006052;NSAMP=177;MSQ=26.6;AC=177;AN=29246;NFAM=174
chr9	17327220	17327226	chr9	17327930	17327971	607004	44.62	+	+	INV	LOW	607004	N	<INV>	.	.	.	SVTYPE=INV;POS=17327226;SVLEN=714;END=17327940;STRANDS=++:3,--:1;IMPRECISE;CIPOS=-6,0;CIEND=-10,31;CIPOS95=-6,0;CIEND95=-1,22;SU=4;PE=4;SR=0;ALG=PROD;AF=6.839e-05;NSAMP=2;MSQ=21.73;AC=2;AN=29246;NFAM=2	.
chr9	17338864	17338910	chr9	17338968	17339013	428133	502.51	+	-	DEL	PASS	428133	N	<DEL>	.	.	.	SVTYPE=DEL;POS=17338888;SVLEN=-103;END=17338991;STRANDS=+-:19;CIPOS=-24,22;CIEND=-23,22;CIPOS95=0,0;CIEND95=0,0;SU=19;PE=1;SR=18;ALG=PROD;AF=6.839e-05;NSAMP=2;MSQ=241.31;AC=2;AN=29246;NFAM=2	.
chr9	17341635	17341681	chr9	17344393	17344433	535470	207.23	-	+	BND	LOW	535470_1	N	]chr9:17344413]N	535470_2	N	N[chr9:17341660[	SVTYPE=BND;POS=17341660;STRANDS=-+:34;CIPOS=-24,22;CIEND=-20,20;CIPOS95=0,0;CIEND95=0,0;MATEID=535470_2;EVENT=535470;SU=34;PE=21;SR=13;ALG=PROD;AF=6.839e-05;NSAMP=2;MSQ=101.81;RECLASSIFIED;AC=2;AN=29246;NFAM=2	SVTYPE=BND;POS=17344413;STRANDS=-+:34;CIPOS=-20,20;CIEND=-24,22;CIPOS95=0,0;CIEND95=0,0;MATEID=535470_1;EVENT=535470;SECONDARY;SU=34;PE=21;SR=13;ALG=PROD;AF=6.839e-05;NSAMP=2;MSQ=101.81;RECLASSIFIED;AC=2;AN=29246;NFAM=2
chr9	17341637	17341680	chr9	17343874	17343916	428134	769.72	+	-	BND	PASS	428134_1	N	N[chr9:17343897[	428134_2	N	]chr9:17341659]N	SVTYPE=BND;POS=17341659;STRANDS=+-:30;CIPOS=-22,21;CIEND=-22,20;CIPOS95=0,0;CIEND95=0,0;MATEID=428134_2;EVENT=428134;SU=30;PE=13;SR=17;ALG=PROD;AF=6.839e-05;NSAMP=2;MSQ=384.86;RECLASSIFIED;AC=2;AN=29246;NFAM=2	SVTYPE=BND;POS=17343897;STRANDS=+-:30;CIPOS=-22,20;CIEND=-22,21;CIPOS95=0,0;CIEND95=0,0;MATEID=428134_1;EVENT=428134;SECONDARY;SU=30;PE=13;SR=17;ALG=PROD;AF=6.839e-05;NSAMP=2;MSQ=384.86;RECLASSIFIED;AC=2;AN=29246;NFAM=2
chr9	17346898	17346946	chr9	17348994	17349042	428135	575.42	+	-	DEL	PASS	428135	N	<DEL>	.	.	.	SVTYPE=DEL;POS=17346922;SVLEN=-2097;END=17349019;STRANDS=+-:28;CIPOS=-24,24;CIEND=-25,23;CIPOS95=0,0;CIEND95=0,0;SU=28;PE=14;SR=14;ALG=PROD;AF=3.419e-05;NSAMP=1;MSQ=260.75;AC=1;AN=29246;NFAM=1	.
chr9	17367819	17367830	chr9	17368152	17368163	428137	683.97	+	-	BND	LOW	428137_1	N	N[chr9:17368159[	428137_2	N	]chr9:17367825]N	SVTYPE=BND;POS=17367825;STRANDS=+-:65;CIPOS=-6,5;CIEND=-6,5;CIPOS95=0,0;CIEND95=0,0;MATEID=428137_2;EVENT=428137;SU=65;PE=0;SR=65;ALG=PROD;AF=0.0006155;NSAMP=18;MSQ=12.67;RECLASSIFIED;AC=18;AN=29246;NFAM=18	SVTYPE=BND;POS=17368159;STRANDS=+-:65;CIPOS=-6,5;CIEND=-6,5;CIPOS95=0,0;CIEND95=0,0;MATEID=428137_1;EVENT=428137;SECONDARY;SU=65;PE=0;SR=65;ALG=PROD;AF=0.0006155;NSAMP=18;MSQ=12.67;RECLASSIFIED;AC=18;AN=29246;NFAM=18
chr9	17379572	17379615	chr9	17382085	17382130	428138	1603.59	+	-	DEL	PASS	428138	N	<DEL>	.	.	.	SVTYPE=DEL;POS=17379594;SVLEN=-2515;END=17382109;STRANDS=+-:70;CIPOS=-22,21;CIEND=-24,21;CIPOS95=0,0;CIEND95=0,0;SU=70;PE=49;SR=21;ALG=PROD;AF=6.839e-05;NSAMP=2;MSQ=801.8;AC=2;AN=29246;NFAM=2	.
chr9	17386056	17386111	chr9	17386217	17386266	428139	461.47	+	-	BND	LOW	428139_1	N	N[chr9:17386243[	428139_2	N	]chr9:17386086]N	SVTYPE=BND;POS=17386086;STRANDS=+-:19;CIPOS=-30,25;CIEND=-25,24;CIPOS95=0,0;CIEND95=0,0;MATEID=428139_2;EVENT=428139;SU=19;PE=0;SR=19;ALG=PROD;AF=6.839e-05;NSAMP=2;MSQ=227.81;RECLASSIFIED;AC=2;AN=29246;NFAM=2	SVTYPE=BND;POS=17386243;STRANDS=+-:19;CIPOS=-25,24;CIEND=-30,25;CIPOS95=0,0;CIEND95=0,0;MATEID=428139_1;EVENT=428139;SECONDARY;SU=19;PE=0;SR=19;ALG=PROD;AF=6.839e-05;NSAMP=2;MSQ=227.81;RECLASSIFIED;AC=2;AN=29246;NFAM=2
chr9	17397721	17397771	chr9	17399018	17399066	607005	715.94	-	-	BND	PASS	607005_1	N	[chr9:17399045[N	607005_2	N	[chr9:17397748[N	SVTYPE=BND;POS=17397748;STRANDS=--:43;CIPOS=-26,24;CIEND=-26,22;CIPOS95=0,0;CIEND95=0,0;MATEID=607005_2;EVENT=607005;SU=43;PE=25;SR=18;ALG=PROD;AF=6.839e-05;NSAMP=2;MSQ=357.97;AC=2;AN=29246;NFAM=2	SVTYPE=BND;POS=17399045;STRANDS=--:43;CIPOS=-26,22;CIEND=-26,24;CIPOS95=0,0;CIEND95=0,0;MATEID=607005_1;EVENT=607005;SECONDARY;SU=43;PE=25;SR=18;ALG=PROD;AF=6.839e-05;NSAMP=2;MSQ=357.97;AC=2;AN=29246;NFAM=2
chr9	17398139	17398185	chr9	17399020	17399066	607006	619.99	+	+	BND	PASS	607006_1	N	N]chr9:17399043]	607006_2	N	N]chr9:17398162]	SVTYPE=BND;POS=17398162;STRANDS=++:39;CIPOS=-23,23;CIEND=-23,23;CIPOS95=0,0;CIEND95=0,0;MATEID=607006_2;EVENT=607006;SU=39;PE=24;SR=15;ALG=PROD;AF=6.839e-05;NSAMP=2;MSQ=310;AC=2;AN=29246;NFAM=2	SVTYPE=BND;POS=17399043;STRANDS=++:39;CIPOS=-23,23;CIEND=-23,23;CIPOS95=0,0;CIEND95=0,0;MATEID=607006_1;EVENT=607006;SECONDARY;SU=39;PE=24;SR=15;ALG=PROD;AF=6.839e-05;NSAMP=2;MSQ=310;AC=2;AN=29246;NFAM=2
chr9	17398592	17398597	chr9	17398642	17398647	428140	317.82	+	-	BND	PASS	428140_1	N	N[chr9:17398646[	428140_2	N	]chr9:17398595]N	SVTYPE=BND;POS=17398595;STRANDS=+-:11;CIPOS=-3,2;CIEND=-3,2;CIPOS95=0,0;CIEND95=0,0;MATEID=428140_2;EVENT=428140;SU=11;PE=0;SR=11;ALG=PROD;AF=3.419e-05;NSAMP=1;MSQ=317.74;RECLASSIFIED;AC=1;AN=29246;NFAM=1	SVTYPE=BND;POS=17398646;STRANDS=+-:11;CIPOS=-3,2;CIEND=-3,2;CIPOS95=0,0;CIEND95=0,0;MATEID=428140_1;EVENT=428140;SECONDARY;SU=11;PE=0;SR=11;ALG=PROD;AF=3.419e-05;NSAMP=1;MSQ=317.74;RECLASSIFIED;AC=1;AN=29246;NFAM=1
chr9	17400085	17400132	chr9	17402609	17402654	428141	851.2	+	-	DEL	PASS	428141	N	<DEL>	.	.	.	SVTYPE=DEL;POS=17400109;SVLEN=-2524;END=17402633;STRANDS=+-:38;CIPOS=-24,23;CIEND=-24,21;CIPOS95=0,0;CIEND95=0,0;SU=38;PE=22;SR=16;ALG=PROD;AF=3.419e-05;NSAMP=1;MSQ=272.65;AC=1;AN=29246;NFAM=1	.
chr9	17401467	17401467	chr9	17407035	17407035	428142	349176.0	+	-	DEL	PASS	428142	N	<DEL>	.	.	.	SVTYPE=DEL;POS=17401467;SVLEN=-5568;END=17407035;STRANDS=+-:13301;CIPOS=0,0;CIEND=0,0;CIPOS95=0,0;CIEND95=0,0;SU=13301;PE=9030;SR=4271;AF=0.01751;NSAMP=505;MSQ=504.56;MEDGQR=4.69;Q10GQR=4.53;AC=512;AN=29246;NFAM=487	.
chr9	17403419	17403424	chr9	17408201	17408205	428143	575.48	+	-	DEL	PASS	428143	N	<DEL>	.	.	.	SVTYPE=DEL;POS=17403422;SVLEN=-4782;END=17408204;STRANDS=+-:23;CIPOS=-3,2;CIEND=-3,1;CIPOS95=0,0;CIEND95=0,0;SU=23;PE=12;SR=11;ALG=PROD;AF=3.419e-05;NSAMP=1;MSQ=575.48;AC=1;AN=29246;NFAM=1	.
chr9	17404001	17404442	chr9	17433088	17433574	428144	284.61	+	-	DEL	PASS	428144	N	<DEL>	.	.	.	SVTYPE=DEL;POS=17404031;SVLEN=-29466;END=17433497;STRANDS=+-:17;IMPRECISE;CIPOS=-30,411;CIEND=-409,77;CIPOS95=-30,113;CIEND95=-52,52;SU=17;PE=17;SR=0;ALG=SUM;AF=6.839e-05;NSAMP=2;MSQ=142.31;AC=2;AN=29246;NFAM=2	.
chr9	17482072	17482091	chr9	17482300	17482314	607007	5.76	+	+	INV	LOW	607007	N	<INV>	.	.	.	SVTYPE=INV;POS=17482082;SVLEN=223;END=17482305;STRANDS=++:3,--:2;IMPRECISE;CIPOS=-10,9;CIEND=-5,9;CIPOS95=-2,1;CIEND95=-1,6;SU=5;PE=3;SR=2;ALG=PROD;AF=3.419e-05;NSAMP=1;MSQ=4.68;AC=1;AN=29246;NFAM=1	.
chr9	17490510	17490513	chr9	17492309	17492313	428146	6435.07	+	-	BND	PASS	428146_1	N	N[chr9:17492313[	428146_2	N	]chr9:17490512]N	SVTYPE=BND;POS=17490512;STRANDS=+-:282;CIPOS=-2,1;CIEND=-3,1;CIPOS95=0,0;CIEND95=0,0;MATEID=428146_2;EVENT=428146;SU=282;PE=156;SR=126;ALG=PROD;AF=0.0004103;NSAMP=12;MSQ=489.05;RECLASSIFIED;AC=12;AN=29246;NFAM=12	SVTYPE=BND;POS=17492313;STRANDS=+-:282;CIPOS=-3,1;CIEND=-2,1;CIPOS95=0,0;CIEND95=0,0;MATEID=428146_1;EVENT=428146;SECONDARY;SU=282;PE=156;SR=126;ALG=PROD;AF=0.0004103;NSAMP=12;MSQ=489.05;RECLASSIFIED;AC=12;AN=29246;NFAM=12
chr9	17495200	17495259	chr9	17495446	17495505	428147	725.18	+	-	DEL	PASS	428147	N	<DEL>	.	.	.	SVTYPE=DEL;POS=17495230;SVLEN=-246;END=17495476;STRANDS=+-:22;CIPOS=-30,29;CIEND=-30,29;CIPOS95=0,0;CIEND95=0,0;SU=22;PE=0;SR=22;ALG=PROD;AF=0.000171;NSAMP=5;MSQ=144.13;AC=5;AN=29246;NFAM=5	.
chr9	17503370	17503375	chr9	17504983	17504988	428148	578.51	+	-	DEL	PASS	428148	N	<DEL>	.	.	.	SVTYPE=DEL;POS=17503373;SVLEN=-1613;END=17504986;STRANDS=+-:11;CIPOS=-3,2;CIEND=-3,2;CIPOS95=0,0;CIEND95=0,0;SU=11;PE=0;SR=11;ALG=PROD;AF=3.419e-05;NSAMP=1;MSQ=578.49;AC=1;AN=29246;NFAM=1	.
chr9	17515257	17515892	chrX	11713280	11714020	118192	1088.8	+	+	BND	LOW	118192_1	N	N]chrX:11713308]	118192_2	N	N]chr9:17515287]	SVTYPE=BND;POS=17515287;STRANDS=++:4;IMPRECISE;CIPOS=-30,605;CIEND=-28,712;CIPOS95=-30,132;CIEND95=-28,177;MATEID=118192_2;EVENT=118192;SU=4;PE=4;SR=0;ALG=PROD;AF=0.001094;NSAMP=32;MSQ=19.38;AC=32;AN=29246;NFAM=32	SVTYPE=BND;POS=11713308;STRANDS=++:4;IMPRECISE;CIPOS=-28,712;CIEND=-30,605;CIPOS95=-28,177;CIEND95=-30,132;MATEID=118192_1;EVENT=118192;SECONDARY;SU=4;PE=4;SR=0;ALG=PROD;AF=0.001094;NSAMP=32;MSQ=19.38;AC=32;AN=29246;NFAM=32
chr9	17519084	17519086	chr16	85714436	85714438	116699	9493.21	-	+	BND	LOW	116699_1	N	]chr16:85714437]N	116699_2	N	N[chr9:17519086[	SVTYPE=BND;POS=17519086;STRANDS=-+:570;CIPOS=-1,1;CIEND=-1,1;CIPOS95=0,0;CIEND95=0,0;MATEID=116699_2;EVENT=116699;SU=570;PE=0;SR=570;ALG=PROD;AF=0.008172;NSAMP=239;MSQ=33.37;AC=239;AN=29246;NFAM=237	SVTYPE=BND;POS=85714437;STRANDS=-+:570;CIPOS=-1,1;CIEND=-1,1;CIPOS95=0,0;CIEND95=0,0;MATEID=116699_1;EVENT=116699;SECONDARY;SU=570;PE=0;SR=570;ALG=PROD;AF=0.008172;NSAMP=239;MSQ=33.37;AC=239;AN=29246;NFAM=237
chr9	17527109	17527122	chr9	17527688	17527698	428149	3682.7	+	-	DEL	PASS	428149	N	<DEL>	.	.	.	SVTYPE=DEL;POS=17527115;SVLEN=-580;END=17527695;STRANDS=+-:141;CIPOS=-6,7;CIEND=-7,3;CIPOS95=0,0;CIEND95=0,0;SU=141;PE=97;SR=44;ALG=PROD;AF=6.839e-05;NSAMP=2;MSQ=485.4;AC=2;AN=29246;NFAM=2	.
chr9	17533755	17533764	chr9	17533811	17533820	428151	172.19	+	-	BND	LOW	428151_1	N	N[chr9:17533817[	428151_2	N	]chr9:17533760]N	SVTYPE=BND;POS=17533760;STRANDS=+-:7;CIPOS=-5,4;CIEND=-5,4;CIPOS95=0,0;CIEND95=0,0;MATEID=428151_2;EVENT=428151;SU=7;PE=0;SR=7;ALG=PROD;AF=3.419e-05;NSAMP=1;MSQ=164.69;RECLASSIFIED;AC=1;AN=29246;NFAM=1	SVTYPE=BND;POS=17533817;STRANDS=+-:7;CIPOS=-5,4;CIEND=-5,4;CIPOS95=0,0;CIEND95=0,0;MATEID=428151_1;EVENT=428151;SECONDARY;SU=7;PE=0;SR=7;ALG=PROD;AF=3.419e-05;NSAMP=1;MSQ=164.69;RECLASSIFIED;AC=1;AN=29246;NFAM=1
chr9	17551649	17551915	chr9	19206393	19206527	607008	1587.23	-	-	BND	LOW	607008_1	N	[chr9:19206518[N	607008_2	N	[chr9:17551887[N	SVTYPE=BND;POS=17551887;STRANDS=--:145;IMPRECISE;CIPOS=-237,29;CIEND=-124,10;CIPOS95=-20,20;CIEND95=-4,4;MATEID=607008_2;EVENT=607008;SU=145;PE=145;SR=0;ALG=PROD;AF=0.0006839;NSAMP=20;MSQ=66.18;AC=20;AN=29246;NFAM=20	SVTYPE=BND;POS=19206518;STRANDS=--:145;IMPRECISE;CIPOS=-124,10;CIEND=-237,29;CIPOS95=-4,4;CIEND95=-20,20;MATEID=607008_1;EVENT=607008;SECONDARY;SU=145;PE=145;SR=0;ALG=PROD;AF=0.0006839;NSAMP=20;MSQ=66.18;AC=20;AN=29246;NFAM=20
chr9	17552121	17552360	chr9	19206458	19206580	607009	4071.64	+	+	BND	LOW	607009_1	N	N]chr9:19206475]	607009_2	N	N]chr9:17552140]	SVTYPE=BND;POS=17552140;STRANDS=++:254;IMPRECISE;CIPOS=-19,220;CIEND=-17,105;CIPOS95=-7,7;CIEND95=-4,4;MATEID=607009_2;EVENT=607009;SU=254;PE=254;SR=0;ALG=PROD;AF=0.0009232;NSAMP=27;MSQ=108.36;AC=27;AN=29246;NFAM=25	SVTYPE=BND;POS=19206475;STRANDS=++:254;IMPRECISE;CIPOS=-17,105;CIEND=-19,220;CIPOS95=-4,4;CIEND95=-7,7;MATEID=607009_1;EVENT=607009;SECONDARY;SU=254;PE=254;SR=0;ALG=PROD;AF=0.0009232;NSAMP=27;MSQ=108.36;AC=27;AN=29246;NFAM=25
chr9	17553610	17554670	chr10	34085355	34086435	114426	54136.4	-	-	BND	LOW	114426_1	N	[chr10:34086364[N	114426_2	N	[chr9:17554315[N	SVTYPE=BND;POS=17554315;STRANDS=--:3048;IMPRECISE;CIPOS=-704,356;CIEND=-1008,72;CIPOS95=-137,137;CIEND95=-189,72;MATEID=114426_2;EVENT=114426;SU=3048;PE=3048;SR=0;ALG=SUM;AF=0.03481;NSAMP=1018;MSQ=29.06;AC=1018;AN=29246;NFAM=992	SVTYPE=BND;POS=34086364;STRANDS=--:3048;IMPRECISE;CIPOS=-1008,72;CIEND=-704,356;CIPOS95=-189,72;CIEND95=-137,137;MATEID=114426_1;EVENT=114426;SECONDARY;SU=3048;PE=3048;SR=0;ALG=SUM;AF=0.03481;NSAMP=1018;MSQ=29.06;AC=1018;AN=29246;NFAM=992
chr9	17553870	17554262	chrX	1587017	1587658	118145	139.81	+	-	BND	LOW	118145_1	N	N[chrX:1587650[	118145_2	N	]chr9:17553880]N	SVTYPE=BND;POS=17553880;STRANDS=+-:4;IMPRECISE;CIPOS=-10,382;CIEND=-632,9;CIPOS95=-2,120;CIEND95=-224,1;MATEID=118145_2;EVENT=118145;SU=4;PE=4;SR=0;ALG=PROD;AF=0.0003419;NSAMP=10;MSQ=9.99;AC=10;AN=29246;NFAM=10	SVTYPE=BND;POS=1587650;STRANDS=+-:4;IMPRECISE;CIPOS=-632,9;CIEND=-10,382;CIPOS95=-224,1;CIEND95=-2,120;MATEID=118145_1;EVENT=118145;SECONDARY;SU=4;PE=4;SR=0;ALG=PROD;AF=0.0003419;NSAMP=10;MSQ=9.99;AC=10;AN=29246;NFAM=10
chr9	17554036	17554047	chr11	106113671	106113682	114990	798630.0	-	-	BND	LOW	114990_1	N	[chr11:106113678[N	114990_2	N	[chr9:17554043[N	SVTYPE=BND;POS=17554043;STRANDS=--:49;CIPOS=-6,5;CIEND=-6,5;CIPOS95=0,0;CIEND95=0,0;MATEID=114990_2;EVENT=114990;SU=49;PE=0;SR=49;ALG=PROD;AF=0.3445;NSAMP=10073;MSQ=50.05;AC=10074;AN=29246;NFAM=9454	SVTYPE=BND;POS=106113678;STRANDS=--:49;CIPOS=-6,5;CIEND=-6,5;CIPOS95=0,0;CIEND95=0,0;MATEID=114990_1;EVENT=114990;SECONDARY;SU=49;PE=0;SR=49;ALG=PROD;AF=0.3445;NSAMP=10073;MSQ=50.05;AC=10074;AN=29246;NFAM=9454
chr9	17554041	17554291	chr21	15307388	15307955	117841	704.43	-	-	BND	LOW	117841_1	N	[chr21:15307942[N	117841_2	N	[chr9:17554263[N	SVTYPE=BND;POS=17554263;STRANDS=--:27;IMPRECISE;CIPOS=-221,29;CIEND=-553,14;CIPOS95=-18,18;CIEND95=-119,14;MATEID=117841_2;EVENT=117841;SU=27;PE=27;SR=0;ALG=PROD;AF=0.0007522;NSAMP=22;MSQ=19.23;AC=22;AN=29246;NFAM=22	SVTYPE=BND;POS=15307942;STRANDS=--:27;IMPRECISE;CIPOS=-553,14;CIEND=-221,29;CIPOS95=-119,14;CIEND95=-18,18;MATEID=117841_1;EVENT=117841;SECONDARY;SU=27;PE=27;SR=0;ALG=PROD;AF=0.0007522;NSAMP=22;MSQ=19.23;AC=22;AN=29246;NFAM=22
chr9	17559071	17559076	chr9	17563772	17563790	428154	482.68	+	-	DEL	PASS	428154	N	<DEL>	.	.	.	SVTYPE=DEL;POS=17559074;SVLEN=-4708;END=17563782;STRANDS=+-:21;CIPOS=-3,2;CIEND=-10,8;CIPOS95=0,0;CIEND95=0,0;SU=21;PE=9;SR=12;ALG=PROD;AF=3.419e-05;NSAMP=1;MSQ=482.68;AC=1;AN=29246;NFAM=1	.
chr9	17562584	17562603	chr9	17562818	17562837	428155	361.86	+	-	BND	LOW	428155_1	N	N[chr9:17562829[	428155_2	N	]chr9:17562594]N	SVTYPE=BND;POS=17562594;STRANDS=+-:6;CIPOS=-10,9;CIEND=-10,9;CIPOS95=0,0;CIEND95=0,0;MATEID=428155_2;EVENT=428155;SU=6;PE=1;SR=5;ALG=PROD;AF=6.839e-05;NSAMP=2;MSQ=177.28;RECLASSIFIED;AC=2;AN=29246;NFAM=2	SVTYPE=BND;POS=17562829;STRANDS=+-:6;CIPOS=-10,9;CIEND=-10,9;CIPOS95=0,0;CIEND95=0,0;MATEID=428155_1;EVENT=428155;SECONDARY;SU=6;PE=1;SR=5;ALG=PROD;AF=6.839e-05;NSAMP=2;MSQ=177.28;RECLASSIFIED;AC=2;AN=29246;NFAM=2
chr9	17569080	17569129	chr9	17573882	17573926	428156	1118.15	+	-	DEL	PASS	428156	N	<DEL>	.	.	.	SVTYPE=DEL;POS=17569105;SVLEN=-4800;END=17573905;STRANDS=+-:41;CIPOS=-25,24;CIEND=-23,21;CIPOS95=0,0;CIEND95=0,0;SU=41;PE=23;SR=18;ALG=PROD;AF=6.839e-05;NSAMP=2;MSQ=559.08;AC=2;AN=29246;NFAM=2	.
chr9	17581634	17581635	chr9	17631010	17631011	607010	7651.51	-	-	BND	LOW	607010_1	N	[chr9:17631012[N	607010_2	N	[chr9:17581636[N	SVTYPE=BND;POS=17581636;STRANDS=--:715;CIPOS=-1,0;CIEND=-1,0;CIPOS95=0,0;CIEND95=0,0;MATEID=607010_2;EVENT=607010;SU=715;PE=241;SR=474;ALG=PROD;AF=0.0005129;NSAMP=15;MSQ=241.09;AC=15;AN=29246;NFAM=15	SVTYPE=BND;POS=17631012;STRANDS=--:715;CIPOS=-1,0;CIEND=-1,0;CIPOS95=0,0;CIEND95=0,0;MATEID=607010_1;EVENT=607010;SECONDARY;SU=715;PE=241;SR=474;ALG=PROD;AF=0.0005129;NSAMP=15;MSQ=241.09;AC=15;AN=29246;NFAM=15
chr9	17581688	17581688	chr9	17634313	17634314	535473	13835.3	-	+	DUP	PASS	535473	N	<DUP>	.	.	.	SVTYPE=DUP;POS=17581688;SVLEN=52626;END=17634314;STRANDS=-+:1324;CIPOS=0,0;CIEND=-1,0;CIPOS95=0,0;CIEND95=0,0;SU=1324;PE=786;SR=538;ALG=PROD;AF=0.0007864;NSAMP=18;MSQ=268.43;AC=23;AN=29246;NFAM=18	.
chr9	17581706	17581707	chr9	17631006	17631009	607011	6165.26	+	+	BND	LOW	607011_1	N	N]chr9:17631008]	607011_2	N	N]chr9:17581707]	SVTYPE=BND;POS=17581707;STRANDS=++:581;CIPOS=-1,0;CIEND=-2,1;CIPOS95=0,0;CIEND95=0,0;MATEID=607011_2;EVENT=607011;SU=581;PE=205;SR=376;ALG=PROD;AF=0.0004103;NSAMP=12;MSQ=209.98;AC=12;AN=29246;NFAM=12	SVTYPE=BND;POS=17631008;STRANDS=++:581;CIPOS=-2,1;CIEND=-1,0;CIPOS95=0,0;CIEND95=0,0;MATEID=607011_1;EVENT=607011;SECONDARY;SU=581;PE=205;SR=376;ALG=PROD;AF=0.0004103;NSAMP=12;MSQ=209.98;AC=12;AN=29246;NFAM=12
chr9	17597308	17597611	chr9	17619278	17619435	428157	706.72	+	-	DEL	PASS	428157	N	<DEL>	.	.	.	SVTYPE=DEL;POS=17597338;SVLEN=-22068;END=17619406;STRANDS=+-:35;IMPRECISE;CIPOS=-30,273;CIEND=-128,29;CIPOS95=-21,21;CIEND95=-20,20;SU=35;PE=35;SR=0;ALG=PROD;AF=0.0001368;NSAMP=4;MSQ=176.68;AC=4;AN=29246;NFAM=3	.
chr9	17606588	17606600	chr9	17616508	17616513	428159	458.57	+	-	DEL	PASS	428159	N	<DEL>	.	.	.	SVTYPE=DEL;POS=17606598;SVLEN=-9910;END=17616508;STRANDS=+-:29;CIPOS=-10,2;CIEND=0,5;CIPOS95=0,0;CIEND95=0,0;SU=29;PE=16;SR=13;ALG=PROD;AF=3.419e-05;NSAMP=1;MSQ=458.57;AC=1;AN=29246;NFAM=1	.
chr9	17622969	17622995	chr16	50414398	50414417	116634	2343.39	-	+	BND	LOW	116634_1	N	]chr16:50414408]N	116634_2	N	N[chr9:17622987[	SVTYPE=BND;POS=17622987;STRANDS=-+:31;IMPRECISE;CIPOS=-17,9;CIEND=-10,9;CIPOS95=-1,1;CIEND95=0,0;MATEID=116634_2;EVENT=116634;SU=31;PE=18;SR=13;ALG=PROD;AF=0.003317;NSAMP=97;MSQ=18.57;AC=97;AN=29246;NFAM=97	SVTYPE=BND;POS=50414408;STRANDS=-+:31;IMPRECISE;CIPOS=-10,9;CIEND=-17,9;CIPOS95=0,0;CIEND95=-1,1;MATEID=116634_1;EVENT=116634;SECONDARY;SU=31;PE=18;SR=13;ALG=PROD;AF=0.003317;NSAMP=97;MSQ=18.57;AC=97;AN=29246;NFAM=97
chr9	17623063	17623122	chr16	50414366	50414425	116500	58.95	+	-	BND	LOW	116500_1	N	N[chr16:50414397[	116500_2	N	]chr9:17623093]N	SVTYPE=BND;POS=17623093;STRANDS=+-:10;IMPRECISE;CIPOS=-30,29;CIEND=-30,29;CIPOS95=-3,3;CIEND95=-3,3;MATEID=116500_2;EVENT=116500;SU=10;PE=9;SR=1;ALG=PROD;AF=0.0001368;NSAMP=4;MSQ=8.93;AC=4;AN=29246;NFAM=4	SVTYPE=BND;POS=50414397;STRANDS=+-:10;IMPRECISE;CIPOS=-30,29;CIEND=-30,29;CIPOS95=-3,3;CIEND95=-3,3;MATEID=116500_1;EVENT=116500;SECONDARY;SU=10;PE=9;SR=1;ALG=PROD;AF=0.0001368;NSAMP=4;MSQ=8.93;AC=4;AN=29246;NFAM=4
chr9	17629582	17629588	chr9	17647722	17647741	535474	255.54	-	+	DUP	PASS	535474	N	<DUP>	.	.	.	SVTYPE=DUP;POS=17629587;SVLEN=18145;END=17647732;STRANDS=-+:24;CIPOS=-5,1;CIEND=-10,9;CIPOS95=0,0;CIEND95=0,0;SU=24;PE=17;SR=7;ALG=PROD;AF=3.419e-05;NSAMP=1;MSQ=255.16;AC=1;AN=29246;NFAM=1	.
chr9	17645658	17645677	chr9	17719783	17719799	428161	1920.51	+	-	DEL	PASS	428161	N	<DEL>	.	.	.	SVTYPE=DEL;POS=17645668;SVLEN=-74125;END=17719793;STRANDS=+-:65;CIPOS=-10,9;CIEND=-10,6;CIPOS95=0,0;CIEND95=0,0;SU=65;PE=54;SR=11;ALG=PROD;AF=0.0002393;NSAMP=7;MSQ=176.63;AC=7;AN=29246;NFAM=7	.
chr9	17657865	17657874	chr9	17657981	17657990	428162	183.55	+	-	DEL	PASS	428162	N	<DEL>	.	.	.	SVTYPE=DEL;POS=17657870;SVLEN=-116;END=17657986;STRANDS=+-:7;CIPOS=-5,4;CIEND=-5,4;CIPOS95=0,0;CIEND95=0,0;SU=7;PE=0;SR=7;ALG=PROD;AF=3.419e-05;NSAMP=1;MSQ=182.85;AC=1;AN=29246;NFAM=1	.
chr9	17669905	17669914	chr9	17679646	17679665	428163	401.58	+	-	DEL	PASS	428163	N	<DEL>	.	.	.	SVTYPE=DEL;POS=17669910;SVLEN=-9746;END=17679656;STRANDS=+-:16;CIPOS=-5,4;CIEND=-10,9;CIPOS95=0,0;CIEND95=0,0;SU=16;PE=10;SR=6;ALG=PROD;AF=3.419e-05;NSAMP=1;MSQ=401.58;AC=1;AN=29246;NFAM=1	.
chr9	17674609	17674652	chr9	17674668	17674711	428164	639.06	+	-	BND	PASS	428164_1	N	N[chr9:17674691[	428164_2	N	]chr9:17674631]N	SVTYPE=BND;POS=17674631;STRANDS=+-:25;CIPOS=-22,21;CIEND=-22,21;CIPOS95=0,0;CIEND95=0,0;MATEID=428164_2;EVENT=428164;SU=25;PE=0;SR=25;ALG=PROD;AF=6.839e-05;NSAMP=2;MSQ=319.48;RECLASSIFIED;AC=2;AN=29246;NFAM=2	SVTYPE=BND;POS=17674691;STRANDS=+-:25;CIPOS=-22,21;CIEND=-22,21;CIPOS95=0,0;CIEND95=0,0;MATEID=428164_1;EVENT=428164;SECONDARY;SU=25;PE=0;SR=25;ALG=PROD;AF=6.839e-05;NSAMP=2;MSQ=319.48;RECLASSIFIED;AC=2;AN=29246;NFAM=2
chr9	17683102	17683111	chr9	17683186	17683195	428165	2220.92	+	-	DEL	PASS	428165	N	<DEL>	.	.	.	SVTYPE=DEL;POS=17683107;SVLEN=-84;END=17683191;STRANDS=+-:76;CIPOS=-5,4;CIEND=-5,4;CIPOS95=0,0;CIEND95=0,0;SU=76;PE=0;SR=76;ALG=PROD;AF=3.419e-05;NSAMP=1;MSQ=413.61;AC=1;AN=29246;NFAM=1	.
chr9	17683472	17683491	chr9	17694842	17694861	428166	308.72	+	-	DEL	PASS	428166	N	<DEL>	.	.	.	SVTYPE=DEL;POS=17683482;SVLEN=-11370;END=17694852;STRANDS=+-:14;CIPOS=-10,9;CIEND=-10,9;CIPOS95=0,0;CIEND95=0,0;SU=14;PE=7;SR=7;ALG=PROD;AF=3.419e-05;NSAMP=1;MSQ=308.72;AC=1;AN=29246;NFAM=1	.
chr9	17690962	17691438	chrX	11713265	11714022	118193	10776.7	+	+	BND	LOW	118193_1	N	N]chrX:11713315]	118193_2	N	N]chr9:17691012]	SVTYPE=BND;POS=17691012;STRANDS=++:8;IMPRECISE;CIPOS=-50,426;CIEND=-50,707;CIPOS95=-50,78;CIEND95=-50,120;MATEID=118193_2;EVENT=118193;SU=8;PE=8;SR=0;ALG=PROD;AF=0.007215;NSAMP=211;MSQ=32.75;AC=211;AN=29246;NFAM=209	SVTYPE=BND;POS=11713315;STRANDS=++:8;IMPRECISE;CIPOS=-50,707;CIEND=-50,426;CIPOS95=-50,120;CIEND95=-50,78;MATEID=118193_1;EVENT=118193;SECONDARY;SU=8;PE=8;SR=0;ALG=PROD;AF=0.007215;NSAMP=211;MSQ=32.75;AC=211;AN=29246;NFAM=209
chr9	17699199	17699252	chr9	17703891	17703935	428167	836.23	+	-	DEL	PASS	428167	N	<DEL>	.	.	.	SVTYPE=DEL;POS=17699228;SVLEN=-4686;END=17703914;STRANDS=+-:35;CIPOS=-29,24;CIEND=-23,21;CIPOS95=0,0;CIEND95=0,0;SU=35;PE=20;SR=15;ALG=PROD;AF=6.839e-05;NSAMP=2;MSQ=418.12;AC=2;AN=29246;NFAM=2	.
chr9	17700097	17700116	chr9	17701644	17701648	428168	392.57	+	-	DEL	PASS	428168	N	<DEL>	.	.	.	SVTYPE=DEL;POS=17700107;SVLEN=-1540;END=17701647;STRANDS=+-:17;CIPOS=-10,9;CIEND=-3,1;CIPOS95=0,0;CIEND95=0,0;SU=17;PE=7;SR=10;ALG=PROD;AF=3.419e-05;NSAMP=1;MSQ=392.57;AC=1;AN=29246;NFAM=1	.
chr9	17701669	17701683	chr9	17706223	17706233	428169	3684.1	+	-	DEL	PASS	428169	N	<DEL>	.	.	.	SVTYPE=DEL;POS=17701675;SVLEN=-4554;END=17706229;STRANDS=+-:153;CIPOS=-6,8;CIEND=-6,4;CIPOS95=0,0;CIEND95=0,0;SU=153;PE=85;SR=68;ALG=PROD;AF=0.0002052;NSAMP=6;MSQ=614.02;AC=6;AN=29246;NFAM=6	.
chr9	17704128	17704135	chr19	44546244	44546248	117445	15910.5	+	-	BND	LOW	117445_1	N	N[chr19:44546248[	117445_2	N	]chr9:17704134]N	SVTYPE=BND;POS=17704134;STRANDS=+-:1319;CIPOS=-6,1;CIEND=-3,1;CIPOS95=0,0;CIEND95=0,0;MATEID=117445_2;EVENT=117445;SU=1319;PE=785;SR=534;ALG=PROD;AF=0.006257;NSAMP=182;MSQ=77.94;AC=183;AN=29246;NFAM=178	SVTYPE=BND;POS=44546248;STRANDS=+-:1319;CIPOS=-3,1;CIEND=-6,1;CIPOS95=0,0;CIEND95=0,0;MATEID=117445_1;EVENT=117445;SECONDARY;SU=1319;PE=785;SR=534;ALG=PROD;AF=0.006257;NSAMP=182;MSQ=77.94;AC=183;AN=29246;NFAM=178
chr9	17713640	17713659	chr9	17713727	17713746	428170	1670.53	+	-	BND	PASS	428170_1	N	N[chr9:17713738[	428170_2	N	]chr9:17713650]N	SVTYPE=BND;POS=17713650;STRANDS=+-:57;CIPOS=-10,9;CIEND=-10,9;CIPOS95=0,0;CIEND95=0,0;MATEID=428170_2;EVENT=428170;SU=57;PE=0;SR=57;ALG=PROD;AF=6.844e-05;NSAMP=2;MSQ=425.66;RECLASSIFIED;AC=2;AN=29224;NFAM=2	SVTYPE=BND;POS=17713738;STRANDS=+-:57;CIPOS=-10,9;CIEND=-10,9;CIPOS95=0,0;CIEND95=0,0;MATEID=428170_1;EVENT=428170;SECONDARY;SU=57;PE=0;SR=57;ALG=PROD;AF=6.844e-05;NSAMP=2;MSQ=425.66;RECLASSIFIED;AC=2;AN=29224;NFAM=2
chr9	17724854	17724871	chr9	17725086	17725101	428172	20.25	+	-	BND	LOW	428172_1	N	N[chr9:17725097[	428172_2	N	]chr9:17724863]N	SVTYPE=BND;POS=17724863;STRANDS=+-:4;IMPRECISE;CIPOS=-9,8;CIEND=-10,5;CIPOS95=0,1;CIEND95=-1,0;MATEID=428172_2;EVENT=428172;SU=4;PE=0;SR=4;ALG=PROD;AF=6.839e-05;NSAMP=2;MSQ=5.73;RECLASSIFIED;AC=2;AN=29246;NFAM=2	SVTYPE=BND;POS=17725097;STRANDS=+-:4;IMPRECISE;CIPOS=-10,5;CIEND=-9,8;CIPOS95=-1,0;CIEND95=0,1;MATEID=428172_1;EVENT=428172;SECONDARY;SU=4;PE=0;SR=4;ALG=PROD;AF=6.839e-05;NSAMP=2;MSQ=5.73;RECLASSIFIED;AC=2;AN=29246;NFAM=2
chr9	17738160	17738559	chr16	61960178	61960648	116659	227.09	-	+	BND	LOW	116659_1	N	]chr16:61960208]N	116659_2	N	N[chr9:17738531[	SVTYPE=BND;POS=17738531;STRANDS=-+:9;IMPRECISE;CIPOS=-370,29;CIEND=-30,440;CIPOS95=-81,29;CIEND95=-30,121;MATEID=116659_2;EVENT=116659;SU=9;PE=9;SR=0;ALG=PROD;AF=0.0002393;NSAMP=7;MSQ=26.26;AC=7;AN=29246;NFAM=7	SVTYPE=BND;POS=61960208;STRANDS=-+:9;IMPRECISE;CIPOS=-30,440;CIEND=-370,29;CIPOS95=-30,121;CIEND95=-81,29;MATEID=116659_1;EVENT=116659;SECONDARY;SU=9;PE=9;SR=0;ALG=PROD;AF=0.0002393;NSAMP=7;MSQ=26.26;AC=7;AN=29246;NFAM=7
chr9	17738448	17739036	chr16	61959313	61960084	116517	840.65	+	-	BND	LOW	116517_1	N	N[chr16:61960054[	116517_2	N	]chr9:17738496]N	SVTYPE=BND;POS=17738496;STRANDS=+-:27;IMPRECISE;CIPOS=-48,540;CIEND=-740,31;CIPOS95=-48,124;CIEND95=-167,31;MATEID=116517_2;EVENT=116517;SU=27;PE=27;SR=0;ALG=SUM;AF=0.0005471;NSAMP=16;MSQ=46.96;AC=16;AN=29246;NFAM=16	SVTYPE=BND;POS=61960054;STRANDS=+-:27;IMPRECISE;CIPOS=-740,31;CIEND=-48,540;CIPOS95=-167,31;CIEND95=-48,124;MATEID=116517_1;EVENT=116517;SECONDARY;SU=27;PE=27;SR=0;ALG=SUM;AF=0.0005471;NSAMP=16;MSQ=46.96;AC=16;AN=29246;NFAM=16
chr9	17738483	17738500	chr9	118084471	118084488	535475	94208.7	-	+	BND	LOW	535475_1	N	]chr9:118084480]N	535475_2	N	N[chr9:17738493[	SVTYPE=BND;POS=17738493;STRANDS=-+:4;CIPOS=-9,8;CIEND=-9,8;CIPOS95=0,0;CIEND95=0,0;MATEID=535475_2;EVENT=535475;SU=4;PE=0;SR=4;ALG=PROD;AF=0.09704;NSAMP=2835;MSQ=17.86;RECLASSIFIED;AC=2838;AN=29246;NFAM=2712	SVTYPE=BND;POS=118084480;STRANDS=-+:4;CIPOS=-9,8;CIEND=-9,8;CIPOS95=0,0;CIEND95=0,0;MATEID=535475_1;EVENT=535475;SECONDARY;SU=4;PE=0;SR=4;ALG=PROD;AF=0.09704;NSAMP=2835;MSQ=17.86;RECLASSIFIED;AC=2838;AN=29246;NFAM=2712
chr9	17746455	17746510	chr9	17746567	17746612	428176	665.28	+	-	BND	PASS	428176_1	N	N[chr9:17746591[	428176_2	N	]chr9:17746485]N	SVTYPE=BND;POS=17746485;STRANDS=+-:27;CIPOS=-30,25;CIEND=-23,22;CIPOS95=0,0;CIEND95=0,0;MATEID=428176_2;EVENT=428176;SU=27;PE=0;SR=27;ALG=PROD;AF=3.419e-05;NSAMP=1;MSQ=239.65;RECLASSIFIED;AC=1;AN=29246;NFAM=1	SVTYPE=BND;POS=17746591;STRANDS=+-:27;CIPOS=-23,22;CIEND=-30,25;CIPOS95=0,0;CIEND95=0,0;MATEID=428176_1;EVENT=428176;SECONDARY;SU=27;PE=0;SR=27;ALG=PROD;AF=3.419e-05;NSAMP=1;MSQ=239.65;RECLASSIFIED;AC=1;AN=29246;NFAM=1
chr9	17810984	17811003	chr9	17820348	17820353	428179	665.34	+	-	DEL	PASS	428179	N	<DEL>	.	.	.	SVTYPE=DEL;POS=17810994;SVLEN=-9358;END=17820352;STRANDS=+-:25;CIPOS=-10,9;CIEND=-4,1;CIPOS95=0,0;CIEND95=0,0;SU=25;PE=17;SR=8;ALG=PROD;AF=3.419e-05;NSAMP=1;MSQ=665.34;AC=1;AN=29246;NFAM=1	.
chr9	17811834	17811877	chr9	17815656	17815711	428180	1477.85	+	-	DEL	PASS	428180	N	<DEL>	.	.	.	SVTYPE=DEL;POS=17811856;SVLEN=-3826;END=17815682;STRANDS=+-:62;CIPOS=-22,21;CIEND=-26,29;CIPOS95=0,0;CIEND95=0,0;SU=62;PE=34;SR=28;ALG=PROD;AF=3.419e-05;NSAMP=1;MSQ=713.44;AC=1;AN=29246;NFAM=1	.
chr9	17816228	17816728	chr14	65611247	65611993	116024	449.98	+	+	BND	LOW	116024_1	N	N]chr14:65611295]	116024_2	N	N]chr9:17816278]	SVTYPE=BND;POS=17816278;STRANDS=++:4;IMPRECISE;CIPOS=-50,450;CIEND=-48,698;CIPOS95=-50,121;CIEND95=-48,225;MATEID=116024_2;EVENT=116024;SU=4;PE=4;SR=0;ALG=PROD;AF=0.0004787;NSAMP=14;MSQ=15.76;AC=14;AN=29246;NFAM=14	SVTYPE=BND;POS=65611295;STRANDS=++:4;IMPRECISE;CIPOS=-48,698;CIEND=-50,450;CIPOS95=-48,225;CIEND95=-50,121;MATEID=116024_1;EVENT=116024;SECONDARY;SU=4;PE=4;SR=0;ALG=PROD;AF=0.0004787;NSAMP=14;MSQ=15.76;AC=14;AN=29246;NFAM=14
chr9	17816265	17816274	chr9	17816396	17816405	428181	161.86	+	-	BND	LOW	428181_1	N	N[chr9:17816402[	428181_2	N	]chr9:17816270]N	SVTYPE=BND;POS=17816270;STRANDS=+-:7;CIPOS=-5,4;CIEND=-5,4;CIPOS95=0,0;CIEND95=0,0;MATEID=428181_2;EVENT=428181;SU=7;PE=0;SR=7;ALG=PROD;AF=3.419e-05;NSAMP=1;MSQ=161.81;RECLASSIFIED;AC=1;AN=29246;NFAM=1	SVTYPE=BND;POS=17816402;STRANDS=+-:7;CIPOS=-5,4;CIEND=-5,4;CIPOS95=0,0;CIEND95=0,0;MATEID=428181_1;EVENT=428181;SECONDARY;SU=7;PE=0;SR=7;ALG=PROD;AF=3.419e-05;NSAMP=1;MSQ=161.81;RECLASSIFIED;AC=1;AN=29246;NFAM=1
chr9	17819543	17819560	chr14	78693650	78693667	116077	303.27	-	-	BND	LOW	116077_1	N	[chr14:78693660[N	116077_2	N	[chr9:17819553[N	SVTYPE=BND;POS=17819553;STRANDS=--:4;CIPOS=-9,8;CIEND=-9,8;CIPOS95=0,0;CIEND95=0,0;MATEID=116077_2;EVENT=116077;SU=4;PE=0;SR=4;ALG=PROD;AF=0.0004787;NSAMP=14;MSQ=14.52;AC=14;AN=29246;NFAM=14	SVTYPE=BND;POS=78693660;STRANDS=--:4;CIPOS=-9,8;CIEND=-9,8;CIPOS95=0,0;CIEND95=0,0;MATEID=116077_1;EVENT=116077;SECONDARY;SU=4;PE=0;SR=4;ALG=PROD;AF=0.0004787;NSAMP=14;MSQ=14.52;AC=14;AN=29246;NFAM=14
chr9	17834394	17834403	chr9	17842898	17842905	428182	428.57	+	-	DEL	PASS	428182	N	<DEL>	.	.	.	SVTYPE=DEL;POS=17834399;SVLEN=-8504;END=17842903;STRANDS=+-:19;CIPOS=-5,4;CIEND=-5,2;CIPOS95=0,0;CIEND95=0,0;SU=19;PE=13;SR=6;ALG=PROD;AF=3.419e-05;NSAMP=1;MSQ=428.57;AC=1;AN=29246;NFAM=1	.
chr9	17839068	17839100	chr9	17843258	17843291	428183	1717.23	+	-	DEL	PASS	428183	N	<DEL>	.	.	.	SVTYPE=DEL;POS=17839079;SVLEN=-4203;END=17843282;STRANDS=+-:71;CIPOS=-11,21;CIEND=-24,9;CIPOS95=0,0;CIEND95=0,0;SU=71;PE=39;SR=32;ALG=PROD;AF=0.0001368;NSAMP=4;MSQ=429.31;AC=4;AN=29246;NFAM=4	.
chr9	17839749	17840210	chr9	17840839	17841137	428184	72.5	+	-	DEL	PASS	428184	N	<DEL>	.	.	.	SVTYPE=DEL;POS=17839759;SVLEN=-1369;END=17841128;STRANDS=+-:6;IMPRECISE;CIPOS=-10,451;CIEND=-289,9;CIPOS95=-2,95;CIEND95=-92,2;SU=6;PE=6;SR=0;ALG=PROD;AF=3.419e-05;NSAMP=1;MSQ=71.76;AC=1;AN=29246;NFAM=1	.
chr9	17858399	17858410	chr9	17858962	17858973	535476	44.9	-	+	BND	LOW	535476_1	N	]chr9:17858968]N	535476_2	N	N[chr9:17858406[	SVTYPE=BND;POS=17858406;STRANDS=-+:6;CIPOS=-6,5;CIEND=-6,5;CIPOS95=0,0;CIEND95=0,0;MATEID=535476_2;EVENT=535476;SU=6;PE=0;SR=6;ALG=PROD;AF=3.419e-05;NSAMP=1;MSQ=44.55;RECLASSIFIED;AC=1;AN=29246;NFAM=1	SVTYPE=BND;POS=17858968;STRANDS=-+:6;CIPOS=-6,5;CIEND=-6,5;CIPOS95=0,0;CIEND95=0,0;MATEID=535476_1;EVENT=535476;SECONDARY;SU=6;PE=0;SR=6;ALG=PROD;AF=3.419e-05;NSAMP=1;MSQ=44.55;RECLASSIFIED;AC=1;AN=29246;NFAM=1
chr9	17867531	17867580	chr9	17869303	17869362	428185	974.12	+	-	DEL	PASS	428185	N	<DEL>	.	.	.	SVTYPE=DEL;POS=17867556;SVLEN=-1777;END=17869333;STRANDS=+-:43;CIPOS=-25,24;CIEND=-30,29;CIPOS95=0,0;CIEND95=0,0;SU=43;PE=25;SR=18;ALG=PROD;AF=6.839e-05;NSAMP=2;MSQ=487.06;AC=2;AN=29246;NFAM=2	.
chr9	17878451	17878454	chr9	17878513	17878516	428186	455.75	+	-	BND	PASS	428186_1	N	N[chr9:17878516[	428186_2	N	]chr9:17878453]N	SVTYPE=BND;POS=17878453;STRANDS=+-:16;CIPOS=-2,1;CIEND=-2,1;CIPOS95=0,0;CIEND95=0,0;MATEID=428186_2;EVENT=428186;SU=16;PE=0;SR=16;ALG=PROD;AF=3.419e-05;NSAMP=1;MSQ=455.69;RECLASSIFIED;AC=1;AN=29246;NFAM=1	SVTYPE=BND;POS=17878516;STRANDS=+-:16;CIPOS=-2,1;CIEND=-2,1;CIPOS95=0,0;CIEND95=0,0;MATEID=428186_1;EVENT=428186;SECONDARY;SU=16;PE=0;SR=16;ALG=PROD;AF=3.419e-05;NSAMP=1;MSQ=455.69;RECLASSIFIED;AC=1;AN=29246;NFAM=1
chr9	17898988	17899005	chr11	66202733	66202750	114856	191858.0	-	-	BND	LOW	114856_1	N	[chr11:66202743[N	114856_2	N	[chr9:17898998[N	SVTYPE=BND;POS=17898998;STRANDS=--:4;CIPOS=-9,8;CIEND=-9,8;CIPOS95=0,0;CIEND95=0,0;MATEID=114856_2;EVENT=114856;SU=4;PE=0;SR=4;ALG=PROD;AF=0.1413;NSAMP=4034;MSQ=26.75;AC=4131;AN=29246;NFAM=3780	SVTYPE=BND;POS=66202743;STRANDS=--:4;CIPOS=-9,8;CIEND=-9,8;CIPOS95=0,0;CIEND95=0,0;MATEID=114856_1;EVENT=114856;SECONDARY;SU=4;PE=0;SR=4;ALG=PROD;AF=0.1413;NSAMP=4034;MSQ=26.75;AC=4131;AN=29246;NFAM=3780
chr9	17904902	17904921	chr9	17904955	17904974	428187	1883.97	+	-	BND	LOW	428187_1	N	N[chr9:17904966[	428187_2	N	]chr9:17904912]N	SVTYPE=BND;POS=17904912;STRANDS=+-:31;CIPOS=-10,9;CIEND=-10,9;CIPOS95=0,0;CIEND95=0,0;MATEID=428187_2;EVENT=428187;SU=31;PE=1;SR=30;ALG=PROD;AF=0.0003077;NSAMP=9;MSQ=119.28;RECLASSIFIED;AC=9;AN=29246;NFAM=9	SVTYPE=BND;POS=17904966;STRANDS=+-:31;CIPOS=-10,9;CIEND=-10,9;CIPOS95=0,0;CIEND95=0,0;MATEID=428187_1;EVENT=428187;SECONDARY;SU=31;PE=1;SR=30;ALG=PROD;AF=0.0003077;NSAMP=9;MSQ=119.28;RECLASSIFIED;AC=9;AN=29246;NFAM=9
chr9	17908578	17908586	chr9	17910173	17910180	428188	8946.28	+	-	BND	PASS	428188_1	N	N[chr9:17910179[	428188_2	N	]chr9:17908582]N	SVTYPE=BND;POS=17908582;STRANDS=+-:297;CIPOS=-4,4;CIEND=-5,2;CIPOS95=0,0;CIEND95=0,0;MATEID=428188_2;EVENT=428188;SU=297;PE=227;SR=70;ALG=PROD;AF=0.0002052;NSAMP=6;MSQ=731.53;RECLASSIFIED;AC=6;AN=29246;NFAM=4	SVTYPE=BND;POS=17910179;STRANDS=+-:297;CIPOS=-5,2;CIEND=-4,4;CIPOS95=0,0;CIEND95=0,0;MATEID=428188_1;EVENT=428188;SECONDARY;SU=297;PE=227;SR=70;ALG=PROD;AF=0.0002052;NSAMP=6;MSQ=731.53;RECLASSIFIED;AC=6;AN=29246;NFAM=4
chr9	17909515	17909527	chr9	17912755	17912796	428189	1.23491e+06	+	-	DEL	PASS	428189	N	<DEL>	.	.	.	SVTYPE=DEL;POS=17909520;SVLEN=-3274;END=17912794;STRANDS=+-:5231;IMPRECISE;CIPOS=-5,7;CIEND=-39,2;CIPOS95=-1,1;CIEND95=0,0;SU=5231;PE=5231;SR=0;ALG=PROD;AF=0.4816;NSAMP=8606;MSQ=82.21;MEDGQR=2;Q10GQR=0.49;AC=14084;AN=29242;NFAM=8026	.
chr9	17914651	17914819	chr9	17923131	17923437	607012	5669.0	-	-	BND	LOW	607012_1	N	[chr9:17923427[N	607012_2	N	[chr9:17914810[N	SVTYPE=BND;POS=17914810;STRANDS=--:370;IMPRECISE;CIPOS=-158,10;CIEND=-295,11;CIPOS95=-2,2;CIEND95=-10,10;MATEID=607012_2;EVENT=607012;SU=370;PE=370;SR=0;ALG=PROD;AF=0.003009;NSAMP=88;MSQ=54.26;AC=88;AN=29246;NFAM=87	SVTYPE=BND;POS=17923427;STRANDS=--:370;IMPRECISE;CIPOS=-295,11;CIEND=-158,10;CIPOS95=-10,10;CIEND95=-2,2;MATEID=607012_1;EVENT=607012;SECONDARY;SU=370;PE=370;SR=0;ALG=PROD;AF=0.003009;NSAMP=88;MSQ=54.26;AC=88;AN=29246;NFAM=87
chr9	17925687	17925717	chr9	17945782	17945850	535477	276561.0	-	+	BND	LOW	535477_1	N	]chr9:17945789]N	535477_2	N	N[chr9:17925710[	SVTYPE=BND;POS=17925710;STRANDS=-+:24277;IMPRECISE;CIPOS=-22,8;CIEND=-7,61;CIPOS95=-1,1;CIEND95=-1,1;MATEID=535477_2;EVENT=535477;SU=24277;PE=24277;SR=0;ALG=PROD;AF=0.1027;NSAMP=3005;MSQ=38.81;RECLASSIFIED;AC=3005;AN=29246;NFAM=2767	SVTYPE=BND;POS=17945789;STRANDS=-+:24277;IMPRECISE;CIPOS=-7,61;CIEND=-22,8;CIPOS95=-1,1;CIEND95=-1,1;MATEID=535477_1;EVENT=535477;SECONDARY;SU=24277;PE=24277;SR=0;ALG=PROD;AF=0.1027;NSAMP=3005;MSQ=38.81;RECLASSIFIED;AC=3005;AN=29246;NFAM=2767
chr9	17931806	17931825	chr9	17946081	17946100	428191	326.69	+	-	DEL	PASS	428191	N	<DEL>	.	.	.	SVTYPE=DEL;POS=17931816;SVLEN=-14275;END=17946091;STRANDS=+-:14;IMPRECISE;CIPOS=-10,9;CIEND=-10,9;CIPOS95=-1,1;CIEND95=-1,0;SU=14;PE=11;SR=3;ALG=PROD;AF=3.419e-05;NSAMP=1;MSQ=326.69;AC=1;AN=29246;NFAM=1	.
chr9	17943821	17943824	chr9	17981370	17981384	428192	761.47	+	-	DEL	PASS	428192	N	<DEL>	.	.	.	SVTYPE=DEL;POS=17943823;SVLEN=-37552;END=17981375;STRANDS=+-:31;CIPOS=-2,1;CIEND=-5,9;CIPOS95=0,0;CIEND95=0,0;SU=31;PE=16;SR=15;ALG=PROD;AF=3.419e-05;NSAMP=1;MSQ=761.47;AC=1;AN=29246;NFAM=1	.
chr9	17965380	17965383	chr9	17968063	17968065	428193	890.21	+	-	DEL	PASS	428193	N	<DEL>	.	.	.	SVTYPE=DEL;POS=17965382;SVLEN=-2683;END=17968065;STRANDS=+-:36;CIPOS=-2,1;CIEND=-2,0;CIPOS95=0,0;CIEND95=0,0;SU=36;PE=24;SR=12;ALG=PROD;AF=3.419e-05;NSAMP=1;MSQ=890.21;AC=1;AN=29246;NFAM=1	.
chr9	17987497	17987508	chr9	17987550	17987558	428194	9202.17	+	-	BND	LOW	428194_1	N	N[chr9:17987555[	428194_2	N	]chr9:17987503]N	SVTYPE=BND;POS=17987503;STRANDS=+-:276;CIPOS=-6,5;CIEND=-4,4;CIPOS95=0,0;CIEND95=0,0;MATEID=428194_2;EVENT=428194;SU=276;PE=1;SR=275;ALG=PROD;AF=0.0002736;NSAMP=8;MSQ=137.08;RECLASSIFIED;AC=8;AN=29244;NFAM=8	SVTYPE=BND;POS=17987555;STRANDS=+-:276;CIPOS=-4,4;CIEND=-6,5;CIPOS95=0,0;CIEND95=0,0;MATEID=428194_1;EVENT=428194;SECONDARY;SU=276;PE=1;SR=275;ALG=PROD;AF=0.0002736;NSAMP=8;MSQ=137.08;RECLASSIFIED;AC=8;AN=29244;NFAM=8
chr9	18006883	18007384	chr9	18008342	18008914	428195	1016.29	+	-	DEL	PASS	428195	N	<DEL>	.	.	.	SVTYPE=DEL;POS=18006941;SVLEN=-1924;END=18008865;STRANDS=+-:43;IMPRECISE;CIPOS=-58,443;CIEND=-523,49;CIPOS95=-53,53;CIEND95=-84,49;SU=43;PE=43;SR=0;ALG=SUM;AF=0.0001368;NSAMP=4;MSQ=157.32;AC=4;AN=29246;NFAM=4	.
chr9	18019060	18019079	chr9	18035259	18035278	428197	428.38	+	-	DEL	PASS	428197	N	<DEL>	.	.	.	SVTYPE=DEL;POS=18019070;SVLEN=-16199;END=18035269;STRANDS=+-:24;CIPOS=-10,9;CIEND=-10,9;CIPOS95=0,0;CIEND95=0,0;SU=24;PE=13;SR=11;ALG=PROD;AF=3.419e-05;NSAMP=1;MSQ=428.38;AC=1;AN=29246;NFAM=1	.
chr9	18022917	18022936	chr9	18027186	18027191	428198	674.61	+	-	DEL	PASS	428198	N	<DEL>	.	.	.	SVTYPE=DEL;POS=18022927;SVLEN=-4263;END=18027190;STRANDS=+-:26;CIPOS=-10,9;CIEND=-4,1;CIPOS95=0,0;CIEND95=0,0;SU=26;PE=16;SR=10;ALG=PROD;AF=3.419e-05;NSAMP=1;MSQ=674.61;AC=1;AN=29246;NFAM=1	.
chr9	18036044	18036091	chr9	18038226	18038272	428199	934.99	+	-	DEL	PASS	428199	N	<DEL>	.	.	.	SVTYPE=DEL;POS=18036068;SVLEN=-2182;END=18038250;STRANDS=+-:46;CIPOS=-24,23;CIEND=-24,22;CIPOS95=0,0;CIEND95=0,0;SU=46;PE=29;SR=17;ALG=PROD;AF=3.419e-05;NSAMP=1;MSQ=281.67;AC=1;AN=29246;NFAM=1	.
chr9	18038802	18038817	chr9	18042215	18042233	428200	656.69	+	-	DEL	PASS	428200	N	<DEL>	.	.	.	SVTYPE=DEL;POS=18038812;SVLEN=-3413;END=18042225;STRANDS=+-:28;CIPOS=-10,5;CIEND=-10,8;CIPOS95=0,0;CIEND95=0,0;SU=28;PE=14;SR=14;ALG=PROD;AF=3.419e-05;NSAMP=1;MSQ=656.52;AC=1;AN=29246;NFAM=1	.
chr9	18046093	18046665	chr9	18046745	18046756	607013	463.11	+	+	INV	LOW	607013	N	<INV>	.	.	.	SVTYPE=INV;POS=18046656;SVLEN=91;END=18046747;STRANDS=++:1,--:3;IMPRECISE;CIPOS=-563,9;CIEND=-2,9;CIPOS95=-278,2;CIEND95=-2,2;SU=4;PE=4;SR=0;ALG=PROD;AF=0.0006497;NSAMP=19;MSQ=18.36;AC=19;AN=29246;NFAM=19	.
chr9	18058347	18058365	chr9	18058479	18058495	428202	379.06	+	-	DEL	PASS	428202	N	<DEL>	.	.	.	SVTYPE=DEL;POS=18058357;SVLEN=-129;END=18058486;STRANDS=+-:14;CIPOS=-10,8;CIEND=-7,9;CIPOS95=0,0;CIEND95=0,0;SU=14;PE=0;SR=14;ALG=PROD;AF=3.419e-05;NSAMP=1;MSQ=377.66;AC=1;AN=29246;NFAM=1	.
chr9	18067933	18067951	chr9	18069155	18069160	428203	11131.4	+	-	BND	PASS	428203_1	N	N[chr9:18069160[	428203_2	N	]chr9:18067942]N	SVTYPE=BND;POS=18067942;STRANDS=+-:497;CIPOS=-9,9;CIEND=-4,1;CIPOS95=0,0;CIEND95=0,0;MATEID=428203_2;EVENT=428203;SU=497;PE=278;SR=219;ALG=PROD;AF=0.0008206;NSAMP=24;MSQ=441.95;RECLASSIFIED;AC=24;AN=29246;NFAM=24	SVTYPE=BND;POS=18069160;STRANDS=+-:497;CIPOS=-4,1;CIEND=-9,9;CIPOS95=0,0;CIEND95=0,0;MATEID=428203_1;EVENT=428203;SECONDARY;SU=497;PE=278;SR=219;ALG=PROD;AF=0.0008206;NSAMP=24;MSQ=441.95;RECLASSIFIED;AC=24;AN=29246;NFAM=24
chr9	18085457	18085495	chrX	95483564	95483581	118463	315.35	-	-	BND	LOW	118463_1	N	[chrX:95483574[N	118463_2	N	[chr9:18085487[N	SVTYPE=BND;POS=18085487;STRANDS=--:16;CIPOS=-29,9;CIEND=-9,8;CIPOS95=0,0;CIEND95=0,0;MATEID=118463_2;EVENT=118463;SU=16;PE=0;SR=16;ALG=PROD;AF=0.0005813;NSAMP=17;MSQ=11.74;AC=17;AN=29246;NFAM=17	SVTYPE=BND;POS=95483574;STRANDS=--:16;CIPOS=-9,8;CIEND=-29,9;CIPOS95=0,0;CIEND95=0,0;MATEID=118463_1;EVENT=118463;SECONDARY;SU=16;PE=0;SR=16;ALG=PROD;AF=0.0005813;NSAMP=17;MSQ=11.74;AC=17;AN=29246;NFAM=17
chr9	18085477	18085494	chr16	60678046	60678063	116654	47.76	-	-	BND	LOW	116654_1	N	[chr16:60678056[N	116654_2	N	[chr9:18085487[N	SVTYPE=BND;POS=18085487;STRANDS=--:4;CIPOS=-9,8;CIEND=-9,8;CIPOS95=0,0;CIEND95=0,0;MATEID=116654_2;EVENT=116654;SU=4;PE=0;SR=4;ALG=PROD;AF=6.839e-05;NSAMP=2;MSQ=17.9;AC=2;AN=29246;NFAM=2	SVTYPE=BND;POS=60678056;STRANDS=--:4;CIPOS=-9,8;CIEND=-9,8;CIPOS95=0,0;CIEND95=0,0;MATEID=116654_1;EVENT=116654;SECONDARY;SU=4;PE=0;SR=4;ALG=PROD;AF=6.839e-05;NSAMP=2;MSQ=17.9;AC=2;AN=29246;NFAM=2
chr9	18085480	18085480	chr9	37074556	37074558	535478	99.33	-	+	BND	LOW	535478_1	N	]chr9:37074557]N	535478_2	N	N[chr9:18085481[	SVTYPE=BND;POS=18085481;STRANDS=-+:821;CIPOS=0,0;CIEND=-1,1;CIPOS95=0,0;CIEND95=0,0;MATEID=535478_2;EVENT=535478;SU=821;PE=0;SR=821;ALG=PROD;AF=0.0001368;NSAMP=4;MSQ=7.12;RECLASSIFIED;AC=4;AN=29246;NFAM=4	SVTYPE=BND;POS=37074557;STRANDS=-+:821;CIPOS=-1,1;CIEND=0,0;CIPOS95=0,0;CIEND95=0,0;MATEID=535478_1;EVENT=535478;SECONDARY;SU=821;PE=0;SR=821;ALG=PROD;AF=0.0001368;NSAMP=4;MSQ=7.12;RECLASSIFIED;AC=4;AN=29246;NFAM=4
chr9	18091060	18091076	chr9	34634820	34634833	535479	116.94	-	+	BND	LOW	535479_1	N	]chr9:34634828]N	535479_2	N	N[chr9:18091068[	SVTYPE=BND;POS=18091068;STRANDS=-+:4;IMPRECISE;CIPOS=-7,9;CIEND=-8,5;CIPOS95=0,3;CIEND95=-4,2;MATEID=535479_2;EVENT=535479;SU=4;PE=0;SR=4;ALG=PROD;AF=0.000171;NSAMP=5;MSQ=9.5;RECLASSIFIED;AC=5;AN=29246;NFAM=5	SVTYPE=BND;POS=34634828;STRANDS=-+:4;IMPRECISE;CIPOS=-8,5;CIEND=-7,9;CIPOS95=-4,2;CIEND95=0,3;MATEID=535479_1;EVENT=535479;SECONDARY;SU=4;PE=0;SR=4;ALG=PROD;AF=0.000171;NSAMP=5;MSQ=9.5;RECLASSIFIED;AC=5;AN=29246;NFAM=5
chr9	18099310	18099327	chr9	18099362	18099379	428206	362.44	+	-	BND	LOW	428206_1	N	N[chr9:18099372[	428206_2	N	]chr9:18099319]N	SVTYPE=BND;POS=18099319;STRANDS=+-:4;CIPOS=-9,8;CIEND=-9,8;CIPOS95=0,0;CIEND95=0,0;MATEID=428206_2;EVENT=428206;SU=4;PE=0;SR=4;ALG=PROD;AF=3.42e-05;NSAMP=1;MSQ=181.64;RECLASSIFIED;AC=1;AN=29244;NFAM=1	SVTYPE=BND;POS=18099372;STRANDS=+-:4;CIPOS=-9,8;CIEND=-9,8;CIPOS95=0,0;CIEND95=0,0;MATEID=428206_1;EVENT=428206;SECONDARY;SU=4;PE=0;SR=4;ALG=PROD;AF=3.42e-05;NSAMP=1;MSQ=181.64;RECLASSIFIED;AC=1;AN=29244;NFAM=1
chr9	18103052	18103071	chr9	18104518	18104520	428207	782.25	+	-	DEL	PASS	428207	N	<DEL>	.	.	.	SVTYPE=DEL;POS=18103062;SVLEN=-1458;END=18104520;STRANDS=+-:37;CIPOS=-10,9;CIEND=-2,0;CIPOS95=0,0;CIEND95=0,0;SU=37;PE=20;SR=17;ALG=PROD;AF=3.419e-05;NSAMP=1;MSQ=782.25;AC=1;AN=29246;NFAM=1	.
chr9	18121013	18121030	chr9	18121065	18121082	428208	178.79	+	-	BND	LOW	428208_1	N	N[chr9:18121075[	428208_2	N	]chr9:18121022]N	SVTYPE=BND;POS=18121022;STRANDS=+-:4;CIPOS=-9,8;CIEND=-9,8;CIPOS95=0,0;CIEND95=0,0;MATEID=428208_2;EVENT=428208;SU=4;PE=0;SR=4;ALG=PROD;AF=3.419e-05;NSAMP=1;MSQ=170.83;RECLASSIFIED;AC=1;AN=29246;NFAM=1	SVTYPE=BND;POS=18121075;STRANDS=+-:4;CIPOS=-9,8;CIEND=-9,8;CIPOS95=0,0;CIEND95=0,0;MATEID=428208_1;EVENT=428208;SECONDARY;SU=4;PE=0;SR=4;ALG=PROD;AF=3.419e-05;NSAMP=1;MSQ=170.83;RECLASSIFIED;AC=1;AN=29246;NFAM=1
chr9	18121830	18122350	chr9	18122490	18122501	607014	43.45	+	+	INV	LOW	607014	N	<INV>	.	.	.	SVTYPE=INV;POS=18122341;SVLEN=151;END=18122492;STRANDS=++:1,--:3;IMPRECISE;CIPOS=-511,9;CIEND=-2,9;CIPOS95=-163,2;CIEND95=-2,2;SU=4;PE=4;SR=0;ALG=PROD;AF=3.419e-05;NSAMP=1;MSQ=38.82;AC=1;AN=29246;NFAM=1	.
chr9	18127484	18127484	chr18	4950331	4950331	117050	39724.4	-	+	BND	LOW	117050_1	N	]chr18:4950331]N	117050_2	N	N[chr9:18127485[	SVTYPE=BND;POS=18127485;STRANDS=-+:2763;CIPOS=0,0;CIEND=0,0;CIPOS95=0,0;CIEND95=0,0;MATEID=117050_2;EVENT=117050;SU=2763;PE=0;SR=2763;ALG=PROD;AF=0.0304;NSAMP=889;MSQ=27.39;AC=889;AN=29246;NFAM=874	SVTYPE=BND;POS=4950331;STRANDS=-+:2763;CIPOS=0,0;CIEND=0,0;CIPOS95=0,0;CIEND95=0,0;MATEID=117050_1;EVENT=117050;SECONDARY;SU=2763;PE=0;SR=2763;ALG=PROD;AF=0.0304;NSAMP=889;MSQ=27.39;AC=889;AN=29246;NFAM=874
chr9	18135216	18135235	chr9	18150750	18150769	428209	665.41	+	-	DEL	PASS	428209	N	<DEL>	.	.	.	SVTYPE=DEL;POS=18135226;SVLEN=-15534;END=18150760;STRANDS=+-:14;CIPOS=-10,9;CIEND=-10,9;CIPOS95=0,0;CIEND95=0,0;SU=14;PE=0;SR=14;ALG=PROD;AF=3.419e-05;NSAMP=1;MSQ=665.41;AC=1;AN=29246;NFAM=1	.
chr9	18143114	18143128	chr9	18160362	18160377	428210	131.75	+	-	DEL	PASS	428210	N	<DEL>	.	.	.	SVTYPE=DEL;POS=18143121;SVLEN=-17250;END=18160371;STRANDS=+-:9;CIPOS=-7,7;CIEND=-9,6;CIPOS95=0,0;CIEND95=0,0;SU=9;PE=5;SR=4;ALG=PROD;AF=3.419e-05;NSAMP=1;MSQ=131.75;AC=1;AN=29246;NFAM=1	.
chr9	18149557	18149576	chr9	18149661	18149680	428211	243.51	+	-	BND	LOW	428211_1	N	N[chr9:18149672[	428211_2	N	]chr9:18149567]N	SVTYPE=BND;POS=18149567;STRANDS=+-:8;CIPOS=-10,9;CIEND=-10,9;CIPOS95=0,0;CIEND95=0,0;MATEID=428211_2;EVENT=428211;SU=8;PE=0;SR=8;ALG=PROD;AF=3.419e-05;NSAMP=1;MSQ=242.72;RECLASSIFIED;AC=1;AN=29246;NFAM=1	SVTYPE=BND;POS=18149672;STRANDS=+-:8;CIPOS=-10,9;CIEND=-10,9;CIPOS95=0,0;CIEND95=0,0;MATEID=428211_1;EVENT=428211;SECONDARY;SU=8;PE=0;SR=8;ALG=PROD;AF=3.419e-05;NSAMP=1;MSQ=242.72;RECLASSIFIED;AC=1;AN=29246;NFAM=1
chr9	18160649	18160704	chr9	18209530	18209576	428212	820.82	+	-	DEL	PASS	428212	N	<DEL>	.	.	.	SVTYPE=DEL;POS=18160675;SVLEN=-48879;END=18209554;STRANDS=+-:41;CIPOS=-26,29;CIEND=-24,22;CIPOS95=0,0;CIEND95=0,0;SU=41;PE=23;SR=18;ALG=PROD;AF=6.839e-05;NSAMP=2;MSQ=302.64;AC=2;AN=29246;NFAM=2	.
chr9	18166550	18166553	chr9	18216077	18216081	428213	758.33	+	-	DEL	PASS	428213	N	<DEL>	.	.	.	SVTYPE=DEL;POS=18166552;SVLEN=-49528;END=18216080;STRANDS=+-:32;CIPOS=-2,1;CIEND=-3,1;CIPOS95=0,0;CIEND95=0,0;SU=32;PE=19;SR=13;ALG=PROD;AF=3.419e-05;NSAMP=1;MSQ=758.33;AC=1;AN=29246;NFAM=1	.
chr9	18179225	18179301	chr9	18180676	18180782	607015	1828.72	+	+	INV	LOW	607015	N	<INV>	.	.	.	SVTYPE=INV;POS=18179272;SVLEN=1481;END=18180753;STRANDS=++:9,--:35;IMPRECISE;CIPOS=-47,29;CIEND=-77,29;CIPOS95=-13,13;CIEND95=-43,29;SU=44;PE=44;SR=0;ALG=PROD;AF=0.0001026;NSAMP=3;MSQ=438.68;AC=3;AN=29246;NFAM=3	.
chr9	18194679	18194684	chr9	18195308	18195327	428215	491.61	+	-	DEL	PASS	428215	N	<DEL>	.	.	.	SVTYPE=DEL;POS=18194682;SVLEN=-636;END=18195318;STRANDS=+-:21;CIPOS=-3,2;CIEND=-10,9;CIPOS95=0,0;CIEND95=0,0;SU=21;PE=11;SR=10;ALG=PROD;AF=3.419e-05;NSAMP=1;MSQ=491.57;AC=1;AN=29246;NFAM=1	.
chr9	18209009	18209009	chr9	18209191	18209191	535481	30800.8	-	+	DUP	PASS	535481	N	<DUP>	.	.	.	SVTYPE=DUP;POS=18209009;SVLEN=182;END=18209191;STRANDS=-+:2734;CIPOS=0,0;CIEND=0,0;CIPOS95=0,0;CIEND95=0,0;SU=2734;PE=0;SR=2734;ALG=PROD;AF=0.007659;NSAMP=220;MSQ=76.4;AC=224;AN=29246;NFAM=214	.
chr9	18210425	18210442	chr9	18210477	18210494	428216	1533.09	+	-	BND	LOW	428216_1	N	N[chr9:18210487[	428216_2	N	]chr9:18210434]N	SVTYPE=BND;POS=18210434;STRANDS=+-:24;CIPOS=-9,8;CIEND=-9,8;CIPOS95=0,0;CIEND95=0,0;MATEID=428216_2;EVENT=428216;SU=24;PE=0;SR=24;ALG=PROD;AF=0.0003077;NSAMP=9;MSQ=125.52;RECLASSIFIED;AC=9;AN=29246;NFAM=9	SVTYPE=BND;POS=18210487;STRANDS=+-:24;CIPOS=-9,8;CIEND=-9,8;CIPOS95=0,0;CIEND95=0,0;MATEID=428216_1;EVENT=428216;SECONDARY;SU=24;PE=0;SR=24;ALG=PROD;AF=0.0003077;NSAMP=9;MSQ=125.52;RECLASSIFIED;AC=9;AN=29246;NFAM=9
chr9	18216863	18216908	chr9	18217030	18217077	428217	1572.28	+	-	DEL	PASS	428217	N	<DEL>	.	.	.	SVTYPE=DEL;POS=18216886;SVLEN=-168;END=18217054;STRANDS=+-:50;CIPOS=-23,22;CIEND=-24,23;CIPOS95=0,0;CIEND95=0,0;SU=50;PE=0;SR=50;ALG=PROD;AF=0.0001368;NSAMP=4;MSQ=327.39;AC=4;AN=29246;NFAM=4	.
chr9	18247833	18247836	chr9	18248547	18248550	428220	16112.8	+	-	BND	PASS	428220_1	N	N[chr9:18248550[	428220_2	N	]chr9:18247835]N	SVTYPE=BND;POS=18247835;STRANDS=+-:700;CIPOS=-2,1;CIEND=-2,1;CIPOS95=0,0;CIEND95=0,0;MATEID=428220_2;EVENT=428220;SU=700;PE=360;SR=340;ALG=PROD;AF=0.00106;NSAMP=31;MSQ=458.38;RECLASSIFIED;AC=31;AN=29246;NFAM=30	SVTYPE=BND;POS=18248550;STRANDS=+-:700;CIPOS=-2,1;CIEND=-2,1;CIPOS95=0,0;CIEND95=0,0;MATEID=428220_1;EVENT=428220;SECONDARY;SU=700;PE=360;SR=340;ALG=PROD;AF=0.00106;NSAMP=31;MSQ=458.38;RECLASSIFIED;AC=31;AN=29246;NFAM=30
chr9	18249734	18249743	chr9	18249814	18249823	428221	146.86	+	-	DEL	PASS	428221	N	<DEL>	.	.	.	SVTYPE=DEL;POS=18249739;SVLEN=-80;END=18249819;STRANDS=+-:7;CIPOS=-5,4;CIEND=-5,4;CIPOS95=0,0;CIEND95=0,0;SU=7;PE=0;SR=7;ALG=PROD;AF=3.419e-05;NSAMP=1;MSQ=146.84;AC=1;AN=29246;NFAM=1	.
chr9	18250207	18250266	chr9	18252803	18252862	428222	928.97	+	-	DEL	PASS	428222	N	<DEL>	.	.	.	SVTYPE=DEL;POS=18250237;SVLEN=-2596;END=18252833;STRANDS=+-:45;CIPOS=-30,29;CIEND=-30,29;CIPOS95=0,0;CIEND95=0,0;SU=45;PE=26;SR=19;ALG=PROD;AF=0.0001026;NSAMP=3;MSQ=309.66;AC=3;AN=29246;NFAM=3	.
chr9	18250400	18250419	chr9	18251857	18251862	428223	635.47	+	-	DEL	PASS	428223	N	<DEL>	.	.	.	SVTYPE=DEL;POS=18250410;SVLEN=-1451;END=18251861;STRANDS=+-:28;CIPOS=-10,9;CIEND=-4,1;CIPOS95=0,0;CIEND95=0,0;SU=28;PE=19;SR=9;ALG=PROD;AF=3.419e-05;NSAMP=1;MSQ=635.47;AC=1;AN=29246;NFAM=1	.
chr9	18250557	18250601	chr9	18258228	18258272	428224	1030.85	+	-	DEL	PASS	428224	N	<DEL>	.	.	.	SVTYPE=DEL;POS=18250580;SVLEN=-7670;END=18258250;STRANDS=+-:50;CIPOS=-23,21;CIEND=-22,22;CIPOS95=0,0;CIEND95=0,0;SU=50;PE=27;SR=23;ALG=PROD;AF=3.419e-05;NSAMP=1;MSQ=452.49;AC=1;AN=29246;NFAM=1	.
chr9	18254379	18254396	chr11	14508568	14508585	114692	307023.0	+	+	BND	LOW	114692_1	N	N]chr11:14508577]	114692_2	N	N]chr9:18254388]	SVTYPE=BND;POS=18254388;STRANDS=++:4;CIPOS=-9,8;CIEND=-9,8;CIPOS95=0,0;CIEND95=0,0;MATEID=114692_2;EVENT=114692;SU=4;PE=0;SR=4;ALG=PROD;AF=0.1685;NSAMP=4920;MSQ=33.65;AC=4928;AN=29246;NFAM=4663	SVTYPE=BND;POS=14508577;STRANDS=++:4;CIPOS=-9,8;CIEND=-9,8;CIPOS95=0,0;CIEND95=0,0;MATEID=114692_1;EVENT=114692;SECONDARY;SU=4;PE=0;SR=4;ALG=PROD;AF=0.1685;NSAMP=4920;MSQ=33.65;AC=4928;AN=29246;NFAM=4663
chr9	18276622	18276634	chr9	18279454	18279463	428225	755.33	+	-	DEL	PASS	428225	N	<DEL>	.	.	.	SVTYPE=DEL;POS=18276627;SVLEN=-2835;END=18279462;STRANDS=+-:26;IMPRECISE;CIPOS=-5,7;CIEND=-8,1;CIPOS95=0,0;CIEND95=-1,0;SU=26;PE=22;SR=4;ALG=PROD;AF=3.419e-05;NSAMP=1;MSQ=755.33;AC=1;AN=29246;NFAM=1	.
chr9	18283620	18283639	chr9	18283906	18283925	428226	1.02928e+06	+	-	MEI	PASS	428226	N	<DEL:ME:SINE|Alu|AluYm1>	.	.	.	SVTYPE=MEI;POS=18283630;SVLEN=-286;END=18283916;STRANDS=+-:4;IMPRECISE;CIPOS=-10,9;CIEND=-10,9;CIPOS95=-1,1;CIEND95=-1,1;SU=4;PE=2;SR=2;ALG=PROD;AF=0.2733;NSAMP=94;MSQ=91.99;MEDGQR=1.23;Q10GQR=0.36;AC=94;AN=344;NFAM=94	.
chr9	18286562	18286562	chr9	18286741	18286741	428227	6.37029e+06	+	-	DEL	PASS	428227	N	<DEL>	.	.	.	SVTYPE=DEL;POS=18286562;SVLEN=-179;END=18286741;STRANDS=+-:193407;CIPOS=0,0;CIEND=0,0;CIPOS95=0,0;CIEND95=0,0;SU=193407;PE=2765;SR=190642;AF=0.3983;NSAMP=8966;MSQ=410.54;MEDGQR=12.32;Q10GQR=3.47;AC=11649;AN=29244;NFAM=8320	.
chr9	18292643	18293132	chr12	38853872	38854404	115229	8383.28	+	-	BND	LOW	115229_1	N	N[chr12:38854387[	115229_2	N	]chr9:18292651]N	SVTYPE=BND;POS=18292651;STRANDS=+-:16;IMPRECISE;CIPOS=-8,481;CIEND=-514,18;CIPOS95=-8,139;CIEND95=-104,18;MATEID=115229_2;EVENT=115229;SU=16;PE=16;SR=0;ALG=PROD;AF=0.005608;NSAMP=164;MSQ=30.05;AC=164;AN=29246;NFAM=160	SVTYPE=BND;POS=38854387;STRANDS=+-:16;IMPRECISE;CIPOS=-514,18;CIEND=-8,481;CIPOS95=-104,18;CIEND95=-8,139;MATEID=115229_1;EVENT=115229;SECONDARY;SU=16;PE=16;SR=0;ALG=PROD;AF=0.005608;NSAMP=164;MSQ=30.05;AC=164;AN=29246;NFAM=160
chr9	18297176	18297195	chr9	18297275	18297293	428228	811.94	+	-	BND	LOW	428228_1	N	N[chr9:18297285[	428228_2	N	]chr9:18297186]N	SVTYPE=BND;POS=18297186;STRANDS=+-:37;CIPOS=-10,9;CIEND=-9,9;CIPOS95=0,0;CIEND95=0,0;MATEID=428228_2;EVENT=428228;SU=37;PE=0;SR=37;ALG=PROD;AF=0.0001026;NSAMP=3;MSQ=199.76;RECLASSIFIED;AC=3;AN=29246;NFAM=3	SVTYPE=BND;POS=18297285;STRANDS=+-:37;CIPOS=-9,9;CIEND=-10,9;CIPOS95=0,0;CIEND95=0,0;MATEID=428228_1;EVENT=428228;SECONDARY;SU=37;PE=0;SR=37;ALG=PROD;AF=0.0001026;NSAMP=3;MSQ=199.76;RECLASSIFIED;AC=3;AN=29246;NFAM=3
chr9	18302204	18302607	chr9	18310539	18310976	428229	470.34	+	-	DEL	PASS	428229	N	<DEL>	.	.	.	SVTYPE=DEL;POS=18302210;SVLEN=-8757;END=18310967;STRANDS=+-:9;IMPRECISE;CIPOS=-6,397;CIEND=-428,9;CIPOS95=0,88;CIEND95=-82,2;SU=9;PE=9;SR=0;ALG=PROD;AF=6.839e-05;NSAMP=2;MSQ=235.17;AC=2;AN=29246;NFAM=2	.
chr9	18305818	18305822	chr9	18320129	18320133	428230	7622.83	+	-	BND	PASS	428230_1	N	N[chr9:18320133[	428230_2	N	]chr9:18305820]N	SVTYPE=BND;POS=18305820;STRANDS=+-:318;CIPOS=-2,2;CIEND=-3,1;CIPOS95=0,0;CIEND95=0,0;MATEID=428230_2;EVENT=428230;SU=318;PE=187;SR=131;ALG=PROD;AF=0.0005129;NSAMP=14;MSQ=544.49;RECLASSIFIED;AC=15;AN=29246;NFAM=12	SVTYPE=BND;POS=18320133;STRANDS=+-:318;CIPOS=-3,1;CIEND=-2,2;CIPOS95=0,0;CIEND95=0,0;MATEID=428230_1;EVENT=428230;SECONDARY;SU=318;PE=187;SR=131;ALG=PROD;AF=0.0005129;NSAMP=14;MSQ=544.49;RECLASSIFIED;AC=15;AN=29246;NFAM=12
chr9	18312316	18312335	chr9	18312458	18312489	607016	50.45	+	+	INV	LOW	607016	N	<INV>	.	.	.	SVTYPE=INV;POS=18312335;SVLEN=130;END=18312465;STRANDS=++:1,--:3;IMPRECISE;CIPOS=-19,0;CIEND=-7,24;CIPOS95=-19,0;CIEND95=-7,15;SU=4;PE=4;SR=0;ALG=PROD;AF=6.839e-05;NSAMP=2;MSQ=23.29;AC=2;AN=29244;NFAM=2	.
chr9	18314812	18315160	chr9	18366234	18366641	428232	410.81	+	-	BND	LOW	428232_1	N	N[chr9:18366633[	428232_2	N	]chr9:18314822]N	SVTYPE=BND;POS=18314822;STRANDS=+-:7;IMPRECISE;CIPOS=-10,338;CIEND=-398,9;CIPOS95=-2,84;CIEND95=-78,3;MATEID=428232_2;EVENT=428232;SU=7;PE=7;SR=0;ALG=PROD;AF=0.0004445;NSAMP=13;MSQ=10.54;RECLASSIFIED;AC=13;AN=29246;NFAM=13	SVTYPE=BND;POS=18366633;STRANDS=+-:7;IMPRECISE;CIPOS=-398,9;CIEND=-10,338;CIPOS95=-78,3;CIEND95=-2,84;MATEID=428232_1;EVENT=428232;SECONDARY;SU=7;PE=7;SR=0;ALG=PROD;AF=0.0004445;NSAMP=13;MSQ=10.54;RECLASSIFIED;AC=13;AN=29246;NFAM=13
chr9	18338915	18338934	chr9	19583016	19583022	535482	142.16	-	+	DUP	PASS	535482	N	<DUP>	.	.	.	SVTYPE=DUP;POS=18338925;SVLEN=1244095;END=19583020;STRANDS=-+:17;CIPOS=-10,9;CIEND=-4,2;CIPOS95=0,0;CIEND95=0,0;SU=17;PE=7;SR=10;ALG=PROD;AF=3.419e-05;NSAMP=1;MSQ=140.63;AC=1;AN=29246;NFAM=1	.
chr9	18360860	18360902	chr10	84218144	84218186	114519	841.48	-	-	BND	PASS	114519_1	N	[chr10:84218167[N	114519_2	N	[chr9:18360883[N	SVTYPE=BND;POS=18360883;STRANDS=--:73;CIPOS=-22,20;CIEND=-22,20;CIPOS95=0,0;CIEND95=0,0;MATEID=114519_2;EVENT=114519;SU=73;PE=43;SR=30;ALG=PROD;AF=6.839e-05;NSAMP=2;MSQ=420.74;AC=2;AN=29246;NFAM=1	SVTYPE=BND;POS=84218167;STRANDS=--:73;CIPOS=-22,20;CIEND=-22,20;CIPOS95=0,0;CIEND95=0,0;MATEID=114519_1;EVENT=114519;SECONDARY;SU=73;PE=43;SR=30;ALG=PROD;AF=6.839e-05;NSAMP=2;MSQ=420.74;AC=2;AN=29246;NFAM=1
chr9	18360869	18361214	chr10	84218667	84219030	114207	328.55	+	+	BND	LOW	114207_1	N	N]chr10:84218694]	114207_2	N	N]chr9:18360898]	SVTYPE=BND;POS=18360898;STRANDS=++:31;IMPRECISE;CIPOS=-29,316;CIEND=-27,336;CIPOS95=-29,59;CIEND95=-27,58;MATEID=114207_2;EVENT=114207;SU=31;PE=31;SR=0;ALG=PROD;AF=6.839e-05;NSAMP=2;MSQ=164.28;AC=2;AN=29246;NFAM=1	SVTYPE=BND;POS=84218694;STRANDS=++:31;IMPRECISE;CIPOS=-27,336;CIEND=-29,316;CIPOS95=-27,58;CIEND95=-29,59;MATEID=114207_1;EVENT=114207;SECONDARY;SU=31;PE=31;SR=0;ALG=PROD;AF=6.839e-05;NSAMP=2;MSQ=164.28;AC=2;AN=29246;NFAM=1
chr9	18365329	18365347	chr9	18366633	18366652	428234	44793.9	+	-	BND	LOW	428234_1	N	N[chr9:18366644[	428234_2	N	]chr9:18365338]N	SVTYPE=BND;POS=18365338;STRANDS=+-:9;IMPRECISE;CIPOS=-9,9;CIEND=-10,9;CIPOS95=-1,3;CIEND95=-3,1;MATEID=428234_2;EVENT=428234;SU=9;PE=7;SR=2;ALG=PROD;AF=0.03443;NSAMP=1007;MSQ=24.84;RECLASSIFIED;AC=1007;AN=29246;NFAM=994	SVTYPE=BND;POS=18366644;STRANDS=+-:9;IMPRECISE;CIPOS=-10,9;CIEND=-9,9;CIPOS95=-3,1;CIEND95=-1,3;MATEID=428234_1;EVENT=428234;SECONDARY;SU=9;PE=7;SR=2;ALG=PROD;AF=0.03443;NSAMP=1007;MSQ=24.84;RECLASSIFIED;AC=1007;AN=29246;NFAM=994
chr9	18367387	18367887	chr17	80686315	80686628	116971	4685.62	-	+	BND	LOW	116971_1	N	]chr17:80686365]N	116971_2	N	N[chr9:18367879[	SVTYPE=BND;POS=18367879;STRANDS=-+:123;IMPRECISE;CIPOS=-491,9;CIEND=-50,263;CIPOS95=-62,9;CIEND95=-5,5;MATEID=116971_2;EVENT=116971;SU=123;PE=123;SR=0;ALG=PROD;AF=0.005539;NSAMP=162;MSQ=24.16;AC=162;AN=29246;NFAM=160	SVTYPE=BND;POS=80686365;STRANDS=-+:123;IMPRECISE;CIPOS=-50,263;CIEND=-491,9;CIPOS95=-5,5;CIEND95=-62,9;MATEID=116971_1;EVENT=116971;SECONDARY;SU=123;PE=123;SR=0;ALG=PROD;AF=0.005539;NSAMP=162;MSQ=24.16;AC=162;AN=29246;NFAM=160
chr9	18368026	18368155	chr17	80686274	80686309	116970	70616.0	+	-	BND	LOW	116970_1	N	N[chr17:80686302[	116970_2	N	]chr9:18368038]N	SVTYPE=BND;POS=18368038;STRANDS=+-:5791;IMPRECISE;CIPOS=-12,117;CIEND=-27,8;CIPOS95=-3,3;CIEND95=-1,1;MATEID=116970_2;EVENT=116970;SU=5791;PE=5791;SR=0;ALG=PROD;AF=0.03689;NSAMP=1079;MSQ=49.46;AC=1079;AN=29246;NFAM=1048	SVTYPE=BND;POS=80686302;STRANDS=+-:5791;IMPRECISE;CIPOS=-27,8;CIEND=-12,117;CIPOS95=-1,1;CIEND95=-3,3;MATEID=116970_1;EVENT=116970;SECONDARY;SU=5791;PE=5791;SR=0;ALG=PROD;AF=0.03689;NSAMP=1079;MSQ=49.46;AC=1079;AN=29246;NFAM=1048
chr9	18387934	18387934	chr9	18387990	18387990	428235	786515.0	+	-	BND	LOW	428235_1	N	N[chr9:18387991[	428235_2	N	]chr9:18387934]N	SVTYPE=BND;POS=18387934;STRANDS=+-:23792;CIPOS=0,0;CIEND=0,0;CIPOS95=0,0;CIEND95=0,0;MATEID=428235_2;EVENT=428235;SU=23792;PE=119;SR=23673;ALG=PROD;AF=0.06842;NSAMP=1891;MSQ=237.92;RECLASSIFIED;AC=2001;AN=29246;NFAM=1786	SVTYPE=BND;POS=18387991;STRANDS=+-:23792;CIPOS=0,0;CIEND=0,0;CIPOS95=0,0;CIEND95=0,0;MATEID=428235_1;EVENT=428235;SECONDARY;SU=23792;PE=119;SR=23673;ALG=PROD;AF=0.06842;NSAMP=1891;MSQ=237.92;RECLASSIFIED;AC=2001;AN=29246;NFAM=1786
chr9	18396979	18396979	chr9	18397066	18397066	428236	264264.0	+	-	BND	PASS	428236_1	N	N[chr9:18397067[	428236_2	N	]chr9:18396979]N	SVTYPE=BND;POS=18396979;STRANDS=+-:9771;CIPOS=0,0;CIEND=0,0;CIPOS95=0,0;CIEND95=0,0;MATEID=428236_2;EVENT=428236;SU=9771;PE=75;SR=9696;ALG=PROD;AF=0.0319;NSAMP=882;MSQ=253.52;RECLASSIFIED;AC=933;AN=29246;NFAM=853	SVTYPE=BND;POS=18397067;STRANDS=+-:9771;CIPOS=0,0;CIEND=0,0;CIPOS95=0,0;CIEND95=0,0;MATEID=428236_1;EVENT=428236;SECONDARY;SU=9771;PE=75;SR=9696;ALG=PROD;AF=0.0319;NSAMP=882;MSQ=253.52;RECLASSIFIED;AC=933;AN=29246;NFAM=853
chr9	18406263	18406314	chrX	130322774	130322825	118569	143.9	-	-	BND	LOW	118569_1	N	[chrX:130322801[N	118569_2	N	[chr9:18406290[N	SVTYPE=BND;POS=18406290;STRANDS=--:11;CIPOS=-26,25;CIEND=-26,25;CIPOS95=0,0;CIEND95=0,0;MATEID=118569_2;EVENT=118569;SU=11;PE=0;SR=11;ALG=PROD;AF=0.000171;NSAMP=5;MSQ=27.65;AC=5;AN=29246;NFAM=5	SVTYPE=BND;POS=130322801;STRANDS=--:11;CIPOS=-26,25;CIEND=-26,25;CIPOS95=0,0;CIEND95=0,0;MATEID=118569_1;EVENT=118569;SECONDARY;SU=11;PE=0;SR=11;ALG=PROD;AF=0.000171;NSAMP=5;MSQ=27.65;AC=5;AN=29246;NFAM=5
chr9	18406264	18406318	chr20	5026041	5026098	117566	589.69	-	+	BND	LOW	117566_1	N	]chr20:5026070]N	117566_2	N	N[chr9:18406290[	SVTYPE=BND;POS=18406290;STRANDS=-+:9;IMPRECISE;CIPOS=-25,29;CIEND=-29,28;CIPOS95=-3,3;CIEND95=0,0;MATEID=117566_2;EVENT=117566;SU=9;PE=0;SR=9;ALG=PROD;AF=0.0006497;NSAMP=19;MSQ=25.62;AC=19;AN=29246;NFAM=19	SVTYPE=BND;POS=5026070;STRANDS=-+:9;IMPRECISE;CIPOS=-29,28;CIEND=-25,29;CIPOS95=0,0;CIEND95=-3,3;MATEID=117566_1;EVENT=117566;SECONDARY;SU=9;PE=0;SR=9;ALG=PROD;AF=0.0006497;NSAMP=19;MSQ=25.62;AC=19;AN=29246;NFAM=19
chr9	18419393	18419412	chr9	18419647	18419666	428237	422.7	+	-	DEL	PASS	428237	N	<DEL>	.	.	.	SVTYPE=DEL;POS=18419403;SVLEN=-254;END=18419657;STRANDS=+-:12;CIPOS=-10,9;CIEND=-10,9;CIPOS95=0,0;CIEND95=0,0;SU=12;PE=0;SR=12;ALG=PROD;AF=3.419e-05;NSAMP=1;MSQ=419.49;AC=1;AN=29246;NFAM=1	.
chr9	18420826	18421101	chr9	18421614	18421759	607017	26.41	+	+	INV	LOW	607017	N	<INV>	.	.	.	SVTYPE=INV;POS=18420898;SVLEN=773;END=18421671;STRANDS=++:3,--:2;IMPRECISE;CIPOS=-72,203;CIEND=-57,88;CIPOS95=-54,109;CIEND95=-47,69;SU=5;PE=5;SR=0;ALG=PROD;AF=0.0001026;NSAMP=3;MSQ=7.72;RETAINED;AC=3;AN=29246;NFAM=3	.
chr9	18438825	18438830	chr9	18442635	18442639	428239	629.4	+	-	DEL	PASS	428239	N	<DEL>	.	.	.	SVTYPE=DEL;POS=18438828;SVLEN=-3810;END=18442638;STRANDS=+-:26;CIPOS=-3,2;CIEND=-3,1;CIPOS95=0,0;CIEND95=0,0;SU=26;PE=15;SR=11;ALG=PROD;AF=3.419e-05;NSAMP=1;MSQ=629.4;AC=1;AN=29246;NFAM=1	.
chr9	18444238	18444282	chr9	18457127	18457173	428240	668.29	+	-	DEL	PASS	428240	N	<DEL>	.	.	.	SVTYPE=DEL;POS=18444261;SVLEN=-12890;END=18457151;STRANDS=+-:34;CIPOS=-23,21;CIEND=-24,22;CIPOS95=0,0;CIEND95=0,0;SU=34;PE=19;SR=15;ALG=PROD;AF=6.839e-05;NSAMP=2;MSQ=334.14;AC=2;AN=29246;NFAM=2	.
chr9	18452074	18452362	chr9	18465592	18465890	428241	491.38	+	-	DEL	PASS	428241	N	<DEL>	.	.	.	SVTYPE=DEL;POS=18452104;SVLEN=-13757;END=18465861;STRANDS=+-:23;IMPRECISE;CIPOS=-30,258;CIEND=-269,29;CIPOS95=-26,26;CIEND95=-32,29;SU=23;PE=23;SR=0;ALG=PROD;AF=3.419e-05;NSAMP=1;MSQ=251.67;AC=1;AN=29246;NFAM=1	.
chr9	18454352	18454357	chr9	18463883	18463887	428242	467.46	+	-	DEL	PASS	428242	N	<DEL>	.	.	.	SVTYPE=DEL;POS=18454355;SVLEN=-9531;END=18463886;STRANDS=+-:22;CIPOS=-3,2;CIEND=-3,1;CIPOS95=0,0;CIEND95=0,0;SU=22;PE=11;SR=11;ALG=PROD;AF=3.419e-05;NSAMP=1;MSQ=467.46;AC=1;AN=29246;NFAM=1	.
chr9	18482246	18482251	chr12	80325919	80325924	115365	1190.84	-	+	BND	LOW	115365_1	N	]chr12:80325922]N	115365_2	N	N[chr9:18482251[	SVTYPE=BND;POS=18482251;STRANDS=-+:151;CIPOS=-4,1;CIEND=-3,2;CIPOS95=0,0;CIEND95=0,0;MATEID=115365_2;EVENT=115365;SU=151;PE=62;SR=89;ALG=PROD;AF=0.0002393;NSAMP=7;MSQ=131;AC=7;AN=29246;NFAM=7	SVTYPE=BND;POS=80325922;STRANDS=-+:151;CIPOS=-3,2;CIEND=-4,1;CIPOS95=0,0;CIEND95=0,0;MATEID=115365_1;EVENT=115365;SECONDARY;SU=151;PE=62;SR=89;ALG=PROD;AF=0.0002393;NSAMP=7;MSQ=131;AC=7;AN=29246;NFAM=7
chr9	18486232	18486244	chr9	18495072	18495083	428244	293.69	+	-	DEL	PASS	428244	N	<DEL>	.	.	.	SVTYPE=DEL;POS=18486238;SVLEN=-8841;END=18495079;STRANDS=+-:14;IMPRECISE;CIPOS=-6,6;CIEND=-7,4;CIPOS95=-1,0;CIEND95=0,0;SU=14;PE=9;SR=5;ALG=PROD;AF=3.419e-05;NSAMP=1;MSQ=293.69;AC=1;AN=29246;NFAM=1	.
chr9	18490365	18490370	chr9	18581487	18581506	535483	337.88	-	+	DUP	PASS	535483	N	<DUP>	.	.	.	SVTYPE=DUP;POS=18490369;SVLEN=91128;END=18581497;STRANDS=-+:27;CIPOS=-4,1;CIEND=-10,9;CIPOS95=0,0;CIEND95=0,0;SU=27;PE=18;SR=9;ALG=PROD;AF=6.839e-05;NSAMP=1;MSQ=337.24;AC=2;AN=29246;NFAM=1	.
chr9	18497699	18497702	chr9	18509279	18509283	428246	872.24	+	-	DEL	PASS	428246	N	<DEL>	.	.	.	SVTYPE=DEL;POS=18497701;SVLEN=-11581;END=18509282;STRANDS=+-:36;CIPOS=-2,1;CIEND=-3,1;CIPOS95=0,0;CIEND95=0,0;SU=36;PE=24;SR=12;ALG=PROD;AF=3.419e-05;NSAMP=1;MSQ=872.24;AC=1;AN=29246;NFAM=1	.
chr9	18500555	18500563	chr9	18500612	18500620	428247	2544.49	+	-	BND	LOW	428247_1	N	N[chr9:18500617[	428247_2	N	]chr9:18500559]N	SVTYPE=BND;POS=18500559;STRANDS=+-:96;CIPOS=-4,4;CIEND=-4,4;CIPOS95=0,0;CIEND95=0,0;MATEID=428247_2;EVENT=428247;SU=96;PE=1;SR=95;ALG=PROD;AF=0.0003077;NSAMP=9;MSQ=211.79;RECLASSIFIED;AC=9;AN=29246;NFAM=9	SVTYPE=BND;POS=18500617;STRANDS=+-:96;CIPOS=-4,4;CIEND=-4,4;CIPOS95=0,0;CIEND95=0,0;MATEID=428247_1;EVENT=428247;SECONDARY;SU=96;PE=1;SR=95;ALG=PROD;AF=0.0003077;NSAMP=9;MSQ=211.79;RECLASSIFIED;AC=9;AN=29246;NFAM=9
chr9	18508902	18508902	chr9	18509231	18509231	428248	5.08069e+06	+	-	MEI	PASS	428248	N	<DEL:ME:SINE|Alu|AluYb8>	.	.	.	SVTYPE=MEI;POS=18508902;SVLEN=-329;END=18509231;STRANDS=+-:119920;CIPOS=0,0;CIEND=0,0;CIPOS95=0,0;CIEND95=0,0;SU=119920;PE=18448;SR=101472;ALG=PROD;AF=0.22;NSAMP=5657;MSQ=597.44;MEDGQR=3.12;Q10GQR=2.8;AC=6434;AN=29246;NFAM=5365	.
chr9	18518553	18518558	chr9	18518667	18518671	428250	4873.23	+	-	BND	PASS	428250_1	N	N[chr9:18518670[	428250_2	N	]chr9:18518556]N	SVTYPE=BND;POS=18518556;STRANDS=+-:179;CIPOS=-3,2;CIEND=-2,2;CIPOS95=0,0;CIEND95=0,0;MATEID=428250_2;EVENT=428250;SU=179;PE=1;SR=178;ALG=PROD;AF=0.0004103;NSAMP=12;MSQ=227.51;RECLASSIFIED;AC=12;AN=29246;NFAM=11	SVTYPE=BND;POS=18518670;STRANDS=+-:179;CIPOS=-2,2;CIEND=-3,2;CIPOS95=0,0;CIEND95=0,0;MATEID=428250_1;EVENT=428250;SECONDARY;SU=179;PE=1;SR=178;ALG=PROD;AF=0.0004103;NSAMP=12;MSQ=227.51;RECLASSIFIED;AC=12;AN=29246;NFAM=11
chr9	18527559	18527578	chr9	18527708	18527727	428251	89.91	+	-	DEL	PASS	428251	N	<DEL>	.	.	.	SVTYPE=DEL;POS=18527569;SVLEN=-149;END=18527718;STRANDS=+-:5;CIPOS=-10,9;CIEND=-10,9;CIPOS95=0,0;CIEND95=0,0;SU=5;PE=0;SR=5;ALG=PROD;AF=3.419e-05;NSAMP=1;MSQ=89.86;AC=1;AN=29246;NFAM=1	.
chr9	18543877	18543880	chr9	18544271	18544274	428253	1008.03	+	-	BND	LOW	428253_1	N	N[chr9:18544274[	428253_2	N	]chr9:18543879]N	SVTYPE=BND;POS=18543879;STRANDS=+-:20;CIPOS=-2,1;CIEND=-2,1;CIPOS95=0,0;CIEND95=0,0;MATEID=428253_2;EVENT=428253;SU=20;PE=7;SR=13;ALG=PROD;AF=0.0005813;NSAMP=17;MSQ=50.42;RECLASSIFIED;AC=17;AN=29246;NFAM=17	SVTYPE=BND;POS=18544274;STRANDS=+-:20;CIPOS=-2,1;CIEND=-2,1;CIPOS95=0,0;CIEND95=0,0;MATEID=428253_1;EVENT=428253;SECONDARY;SU=20;PE=7;SR=13;ALG=PROD;AF=0.0005813;NSAMP=17;MSQ=50.42;RECLASSIFIED;AC=17;AN=29246;NFAM=17
chr9	18578428	18578487	chr9	18579275	18579334	428255	3563.32	+	-	BND	LOW	428255_1	N	N[chr9:18579306[	428255_2	N	]chr9:18578458]N	SVTYPE=BND;POS=18578458;STRANDS=+-:23;IMPRECISE;CIPOS=-30,29;CIEND=-30,29;CIPOS95=-1,1;CIEND95=-1,1;MATEID=428255_2;EVENT=428255;SU=23;PE=20;SR=3;ALG=PROD;AF=0.0006497;NSAMP=19;MSQ=123.03;RECLASSIFIED;AC=19;AN=29246;NFAM=17	SVTYPE=BND;POS=18579306;STRANDS=+-:23;IMPRECISE;CIPOS=-30,29;CIEND=-30,29;CIPOS95=-1,1;CIEND95=-1,1;MATEID=428255_1;EVENT=428255;SECONDARY;SU=23;PE=20;SR=3;ALG=PROD;AF=0.0006497;NSAMP=19;MSQ=123.03;RECLASSIFIED;AC=19;AN=29246;NFAM=17
chr9	18580000	18580005	chr9	18587106	18587110	607019	5035.27	-	-	BND	PASS	607019_1	N	[chr9:18587110[N	607019_2	N	[chr9:18580005[N	SVTYPE=BND;POS=18580005;STRANDS=--:347;CIPOS=-4,1;CIEND=-3,1;CIPOS95=0,0;CIEND95=0,0;MATEID=607019_2;EVENT=607019;SU=347;PE=224;SR=123;ALG=PROD;AF=0.0005471;NSAMP=16;MSQ=255.03;AC=16;AN=29246;NFAM=16	SVTYPE=BND;POS=18587110;STRANDS=--:347;CIPOS=-3,1;CIEND=-4,1;CIPOS95=0,0;CIEND95=0,0;MATEID=607019_1;EVENT=607019;SECONDARY;SU=347;PE=224;SR=123;ALG=PROD;AF=0.0005471;NSAMP=16;MSQ=255.03;AC=16;AN=29246;NFAM=16
chr9	18580246	18580249	chr9	18584354	18584359	607020	5947.44	+	+	BND	PASS	607020_1	N	N]chr9:18584357]	607020_2	N	N]chr9:18580248]	SVTYPE=BND;POS=18580248;STRANDS=++:387;CIPOS=-2,1;CIEND=-3,2;CIPOS95=0,0;CIEND95=0,0;MATEID=607020_2;EVENT=607020;SU=387;PE=196;SR=191;ALG=PROD;AF=0.0005129;NSAMP=15;MSQ=338.83;AC=15;AN=29246;NFAM=15	SVTYPE=BND;POS=18584357;STRANDS=++:387;CIPOS=-3,2;CIEND=-2,1;CIPOS95=0,0;CIEND95=0,0;MATEID=607020_1;EVENT=607020;SECONDARY;SU=387;PE=196;SR=191;ALG=PROD;AF=0.0005129;NSAMP=15;MSQ=338.83;AC=15;AN=29246;NFAM=15
chr9	18582728	18583000	chr9	18584395	18584656	535484	174.24	-	+	DUP	PASS	535484	N	<DUP>	.	.	.	SVTYPE=DUP;POS=18582971;SVLEN=1454;END=18584425;STRANDS=-+:25;IMPRECISE;CIPOS=-243,29;CIEND=-30,231;CIPOS95=-35,29;CIEND95=-28,28;SU=25;PE=25;SR=0;ALG=PROD;AF=6.839e-05;NSAMP=2;MSQ=86.97;AC=2;AN=29246;NFAM=2	.
chr9	18583860	18584298	chrX	11713303	11713866	118187	11993.1	-	+	BND	LOW	118187_1	N	]chrX:11713315]N	118187_2	N	N[chr9:18584281[	SVTYPE=BND;POS=18584281;STRANDS=-+:31;IMPRECISE;CIPOS=-420,18;CIEND=-12,551;CIPOS95=-34,18;CIEND95=-12,91;MATEID=118187_2;EVENT=118187;SU=31;PE=31;SR=0;ALG=PROD;AF=0.008172;NSAMP=239;MSQ=32.32;AC=239;AN=29246;NFAM=238	SVTYPE=BND;POS=11713315;STRANDS=-+:31;IMPRECISE;CIPOS=-12,551;CIEND=-420,18;CIPOS95=-12,91;CIEND95=-34,18;MATEID=118187_1;EVENT=118187;SECONDARY;SU=31;PE=31;SR=0;ALG=PROD;AF=0.008172;NSAMP=239;MSQ=32.32;AC=239;AN=29246;NFAM=238
chr9	18584346	18584857	chr9	18586668	18587117	428256	1143.22	+	-	BND	LOW	428256_1	N	N[chr9:18587109[	428256_2	N	]chr9:18584356]N	SVTYPE=BND;POS=18584356;STRANDS=+-:26;IMPRECISE;CIPOS=-10,501;CIEND=-440,9;CIPOS95=-10,73;CIEND95=-64,9;MATEID=428256_2;EVENT=428256;SU=26;PE=26;SR=0;ALG=PROD;AF=0.0004445;NSAMP=13;MSQ=74.4;RECLASSIFIED;AC=13;AN=29246;NFAM=13	SVTYPE=BND;POS=18587109;STRANDS=+-:26;IMPRECISE;CIPOS=-440,9;CIEND=-10,501;CIPOS95=-64,9;CIEND95=-10,73;MATEID=428256_1;EVENT=428256;SECONDARY;SU=26;PE=26;SR=0;ALG=PROD;AF=0.0004445;NSAMP=13;MSQ=74.4;RECLASSIFIED;AC=13;AN=29246;NFAM=13
chr9	18589584	18589633	chr9	18594888	18594936	428257	1768.47	+	-	DEL	PASS	428257	N	<DEL>	.	.	.	SVTYPE=DEL;POS=18589609;SVLEN=-5305;END=18594914;STRANDS=+-:58;CIPOS=-25,24;CIEND=-26,22;CIPOS95=0,0;CIEND95=0,0;SU=58;PE=30;SR=28;ALG=PROD;AF=6.839e-05;NSAMP=2;MSQ=467.59;AC=2;AN=29246;NFAM=2	.
chr9	18607143	18607162	chr9	18608902	18608906	428259	530.52	+	-	DEL	PASS	428259	N	<DEL>	.	.	.	SVTYPE=DEL;POS=18607153;SVLEN=-1752;END=18608905;STRANDS=+-:20;CIPOS=-10,9;CIEND=-3,1;CIPOS95=0,0;CIEND95=0,0;SU=20;PE=8;SR=12;ALG=PROD;AF=3.419e-05;NSAMP=1;MSQ=530.52;AC=1;AN=29246;NFAM=1	.
chr9	18619327	18619330	chr9	18703741	18703743	428260	856.22	+	-	DEL	PASS	428260	N	<DEL>	.	.	.	SVTYPE=DEL;POS=18619329;SVLEN=-84414;END=18703743;STRANDS=+-:35;CIPOS=-2,1;CIEND=-2,0;CIPOS95=0,0;CIEND95=0,0;SU=35;PE=20;SR=15;ALG=PROD;AF=3.419e-05;NSAMP=1;MSQ=851.45;AC=1;AN=29246;NFAM=1	.
chr9	18626360	18626419	chr9	18629923	18629969	428261	428.51	+	-	DEL	PASS	428261	N	<DEL>	.	.	.	SVTYPE=DEL;POS=18626390;SVLEN=-3557;END=18629947;STRANDS=+-:22;CIPOS=-30,29;CIEND=-24,22;CIPOS95=0,0;CIEND95=0,0;SU=22;PE=10;SR=12;ALG=PROD;AF=6.839e-05;NSAMP=2;MSQ=214.25;AC=2;AN=29246;NFAM=2	.
chr9	18636404	18636423	chr9	18636780	18636799	428262	603.94	+	-	BND	LOW	428262_1	N	N[chr9:18636791[	428262_2	N	]chr9:18636414]N	SVTYPE=BND;POS=18636414;STRANDS=+-:5;IMPRECISE;CIPOS=-10,9;CIEND=-10,9;CIPOS95=-1,1;CIEND95=-1,1;MATEID=428262_2;EVENT=428262;SU=5;PE=2;SR=3;ALG=PROD;AF=0.0005813;NSAMP=17;MSQ=27.34;RECLASSIFIED;AC=17;AN=29246;NFAM=17	SVTYPE=BND;POS=18636791;STRANDS=+-:5;IMPRECISE;CIPOS=-10,9;CIEND=-10,9;CIPOS95=-1,1;CIEND95=-1,1;MATEID=428262_1;EVENT=428262;SECONDARY;SU=5;PE=2;SR=3;ALG=PROD;AF=0.0005813;NSAMP=17;MSQ=27.34;RECLASSIFIED;AC=17;AN=29246;NFAM=17
chr9	18642462	18642510	chr9	18642658	18642709	428263	326.34	+	-	DEL	PASS	428263	N	<DEL>	.	.	.	SVTYPE=DEL;POS=18642487;SVLEN=-197;END=18642684;STRANDS=+-:16;CIPOS=-25,23;CIEND=-26,25;CIPOS95=0,0;CIEND95=0,0;SU=16;PE=2;SR=14;ALG=PROD;AF=0.0001026;NSAMP=3;MSQ=106.82;AC=3;AN=29246;NFAM=3	.
chr9	18646001	18646675	chr9	81220642	81221081	607021	1220.12	-	-	BND	LOW	607021_1	N	[chr9:81221073[N	607021_2	N	[chr9:18646667[N	SVTYPE=BND;POS=18646667;STRANDS=--:4;IMPRECISE;CIPOS=-665,9;CIEND=-430,9;CIPOS95=-215,1;CIEND95=-117,2;MATEID=607021_2;EVENT=607021;SU=4;PE=4;SR=0;ALG=PROD;AF=0.0007864;NSAMP=23;MSQ=39.33;AC=23;AN=29246;NFAM=23	SVTYPE=BND;POS=81221073;STRANDS=--:4;IMPRECISE;CIPOS=-430,9;CIEND=-665,9;CIPOS95=-117,2;CIEND95=-215,1;MATEID=607021_1;EVENT=607021;SECONDARY;SU=4;PE=4;SR=0;ALG=PROD;AF=0.0007864;NSAMP=23;MSQ=39.33;AC=23;AN=29246;NFAM=23
chr9	18646754	18647285	chr9	18713921	18714371	607022	68.69	-	-	BND	LOW	607022_1	N	[chr9:18714363[N	607022_2	N	[chr9:18647277[N	SVTYPE=BND;POS=18647277;STRANDS=--:6;IMPRECISE;CIPOS=-522,9;CIEND=-441,9;CIPOS95=-168,1;CIEND95=-104,2;MATEID=607022_2;EVENT=607022;SU=6;PE=6;SR=0;ALG=PROD;AF=3.419e-05;NSAMP=1;MSQ=68.69;AC=1;AN=29246;NFAM=1	SVTYPE=BND;POS=18714363;STRANDS=--:6;IMPRECISE;CIPOS=-441,9;CIEND=-522,9;CIPOS95=-104,2;CIEND95=-168,1;MATEID=607022_1;EVENT=607022;SECONDARY;SU=6;PE=6;SR=0;ALG=PROD;AF=3.419e-05;NSAMP=1;MSQ=68.69;AC=1;AN=29246;NFAM=1
chr9	18649304	18649360	chr9	18843857	18843884	428264	154139.0	+	-	BND	LOW	428264_1	N	N[chr9:18843877[	428264_2	N	]chr9:18649311]N	SVTYPE=BND;POS=18649311;STRANDS=+-:8392;IMPRECISE;CIPOS=-7,49;CIEND=-19,8;CIPOS95=-1,1;CIEND95=0,0;MATEID=428264_2;EVENT=428264;SU=8392;PE=8392;SR=0;ALG=PROD;AF=0.03515;NSAMP=1028;MSQ=123.2;RECLASSIFIED;AC=1028;AN=29246;NFAM=988	SVTYPE=BND;POS=18843877;STRANDS=+-:8392;IMPRECISE;CIPOS=-19,8;CIEND=-7,49;CIPOS95=0,0;CIEND95=-1,1;MATEID=428264_1;EVENT=428264;SECONDARY;SU=8392;PE=8392;SR=0;ALG=PROD;AF=0.03515;NSAMP=1028;MSQ=123.2;RECLASSIFIED;AC=1028;AN=29246;NFAM=988
chr9	18653727	18653786	chrX	11935050	11935099	118211	263.44	+	-	BND	LOW	118211_1	N	N[chrX:11935073[	118211_2	N	]chr9:18653757]N	SVTYPE=BND;POS=18653757;STRANDS=+-:22;CIPOS=-30,29;CIEND=-22,27;CIPOS95=0,0;CIEND95=0,0;MATEID=118211_2;EVENT=118211;SU=22;PE=13;SR=9;ALG=PROD;AF=6.839e-05;NSAMP=2;MSQ=116.81;AC=2;AN=29246;NFAM=2	SVTYPE=BND;POS=11935073;STRANDS=+-:22;CIPOS=-22,27;CIEND=-30,29;CIPOS95=0,0;CIEND95=0,0;MATEID=118211_1;EVENT=118211;SECONDARY;SU=22;PE=13;SR=9;ALG=PROD;AF=6.839e-05;NSAMP=2;MSQ=116.81;AC=2;AN=29246;NFAM=2
chr9	18664288	18664307	chr9	18666320	18666339	428265	842.37	+	-	DEL	PASS	428265	N	<DEL>	.	.	.	SVTYPE=DEL;POS=18664298;SVLEN=-2032;END=18666330;STRANDS=+-:13;CIPOS=-10,9;CIEND=-10,9;CIPOS95=0,0;CIEND95=0,0;SU=13;PE=0;SR=13;ALG=PROD;AF=3.419e-05;NSAMP=1;MSQ=842.37;AC=1;AN=29246;NFAM=1	.
chr9	18709354	18709397	chr9	18709648	18709691	428266	1305.85	+	-	BND	LOW	428266_1	N	N[chr9:18709671[	428266_2	N	]chr9:18709376]N	SVTYPE=BND;POS=18709376;STRANDS=+-:23;CIPOS=-22,21;CIEND=-22,21;CIPOS95=0,0;CIEND95=0,0;MATEID=428266_2;EVENT=428266;SU=23;PE=0;SR=23;ALG=PROD;AF=0.0001368;NSAMP=4;MSQ=21.28;RECLASSIFIED;AC=4;AN=29246;NFAM=4	SVTYPE=BND;POS=18709671;STRANDS=+-:23;CIPOS=-22,21;CIEND=-22,21;CIPOS95=0,0;CIEND95=0,0;MATEID=428266_1;EVENT=428266;SECONDARY;SU=23;PE=0;SR=23;ALG=PROD;AF=0.0001368;NSAMP=4;MSQ=21.28;RECLASSIFIED;AC=4;AN=29246;NFAM=4
chr9	18721688	18721735	chr9	18753315	18753374	428268	605.35	+	-	DEL	PASS	428268	N	<DEL>	.	.	.	SVTYPE=DEL;POS=18721712;SVLEN=-31633;END=18753345;STRANDS=+-:31;CIPOS=-24,23;CIEND=-30,29;CIPOS95=0,0;CIEND95=0,0;SU=31;PE=18;SR=13;ALG=PROD;AF=6.839e-05;NSAMP=2;MSQ=302.67;AC=2;AN=29246;NFAM=2	.
chr9	18722950	18722961	chr9	18730093	18730103	428269	248.6	+	-	DEL	PASS	428269	N	<DEL>	.	.	.	SVTYPE=DEL;POS=18722955;SVLEN=-7145;END=18730100;STRANDS=+-:13;CIPOS=-5,6;CIEND=-7,3;CIPOS95=0,0;CIEND95=0,0;SU=13;PE=8;SR=5;ALG=PROD;AF=3.419e-05;NSAMP=1;MSQ=248.6;AC=1;AN=29246;NFAM=1	.
chr9	18733621	18733636	chr9	18733884	18733901	428270	9060.01	+	-	BND	LOW	428270_1	N	N[chr9:18733894[	428270_2	N	]chr9:18733631]N	SVTYPE=BND;POS=18733631;STRANDS=+-:4;IMPRECISE;CIPOS=-10,5;CIEND=-9,8;CIPOS95=-1,0;CIEND95=0,0;MATEID=428270_2;EVENT=428270;SU=4;PE=0;SR=4;ALG=PROD;AF=0.007454;NSAMP=218;MSQ=20.5;RECLASSIFIED;AC=218;AN=29246;NFAM=215	SVTYPE=BND;POS=18733894;STRANDS=+-:4;IMPRECISE;CIPOS=-9,8;CIEND=-10,5;CIPOS95=0,0;CIEND95=-1,0;MATEID=428270_1;EVENT=428270;SECONDARY;SU=4;PE=0;SR=4;ALG=PROD;AF=0.007454;NSAMP=218;MSQ=20.5;RECLASSIFIED;AC=218;AN=29246;NFAM=215
chr9	18735052	18735067	chr9	18735881	18735892	607023	47.78	-	-	BND	LOW	607023_1	N	[chr9:18735884[N	607023_2	N	[chr9:18735059[N	SVTYPE=BND;POS=18735059;STRANDS=--:6;IMPRECISE;CIPOS=-6,9;CIEND=-2,9;CIPOS95=0,1;CIEND95=0,1;MATEID=607023_2;EVENT=607023;SU=6;PE=2;SR=4;ALG=PROD;AF=3.419e-05;NSAMP=1;MSQ=47.78;AC=1;AN=29246;NFAM=1	SVTYPE=BND;POS=18735884;STRANDS=--:6;IMPRECISE;CIPOS=-2,9;CIEND=-6,9;CIPOS95=0,1;CIEND95=0,1;MATEID=607023_1;EVENT=607023;SECONDARY;SU=6;PE=2;SR=4;ALG=PROD;AF=3.419e-05;NSAMP=1;MSQ=47.78;AC=1;AN=29246;NFAM=1
chr9	18751844	18751844	chr9	18752118	18752118	428271	2.27668e+07	+	-	MEI	PASS	428271	N	<DEL:ME:SINE|Alu|AluYa5>	.	.	.	SVTYPE=MEI;POS=18751844;SVLEN=-274;END=18752118;STRANDS=+-:492597;CIPOS=0,0;CIEND=0,0;CIPOS95=0,0;CIEND95=0,0;SU=492597;PE=40876;SR=451721;AF=0.7973;NSAMP=14271;MSQ=981.65;MEDGQR=8.13;Q10GQR=3.97;AC=23317;AN=29246;NFAM=13179	.
chr9	18763440	18763443	chr9	18774340	18774342	428272	707.36	+	-	DEL	PASS	428272	N	<DEL>	.	.	.	SVTYPE=DEL;POS=18763442;SVLEN=-10900;END=18774342;STRANDS=+-:30;CIPOS=-2,1;CIEND=-2,0;CIPOS95=0,0;CIEND95=0,0;SU=30;PE=16;SR=14;ALG=PROD;AF=3.419e-05;NSAMP=1;MSQ=707.36;AC=1;AN=29246;NFAM=1	.
chr9	18780583	18780671	chr17	70464989	70465086	116937	33318.3	+	+	BND	LOW	116937_1	N	N]chr17:70465037]	116937_2	N	N]chr9:18780631]	SVTYPE=BND;POS=18780631;STRANDS=++:7;IMPRECISE;CIPOS=-48,40;CIEND=-48,49;CIPOS95=-1,1;CIEND95=-2,2;MATEID=116937_2;EVENT=116937;SU=7;PE=4;SR=3;ALG=PROD;AF=0.02448;NSAMP=716;MSQ=41.65;AC=716;AN=29246;NFAM=713	SVTYPE=BND;POS=70465037;STRANDS=++:7;IMPRECISE;CIPOS=-48,49;CIEND=-48,40;CIPOS95=-2,2;CIEND95=-1,1;MATEID=116937_1;EVENT=116937;SECONDARY;SU=7;PE=4;SR=3;ALG=PROD;AF=0.02448;NSAMP=716;MSQ=41.65;AC=716;AN=29246;NFAM=713
chr9	18805555	18805638	chr9	18806952	18807024	428273	1546.73	+	-	DEL	PASS	428273	N	<DEL>	.	.	.	SVTYPE=DEL;POS=18805609;SVLEN=-1386;END=18806995;STRANDS=+-:72;IMPRECISE;CIPOS=-54,29;CIEND=-43,29;CIPOS95=-28,28;CIEND95=-13,13;SU=72;PE=47;SR=25;ALG=SUM;AF=0.0001026;NSAMP=3;MSQ=515.58;AC=3;AN=29246;NFAM=3	.
chr9	18814057	18814072	chr13	21949381	21949400	115581	71.7	-	-	BND	LOW	115581_1	N	[chr13:21949392[N	115581_2	N	[chr9:18814067[N	SVTYPE=BND;POS=18814067;STRANDS=--:7;CIPOS=-9,6;CIEND=-10,9;CIPOS95=0,0;CIEND95=0,0;MATEID=115581_2;EVENT=115581;SU=7;PE=3;SR=4;ALG=PROD;AF=3.419e-05;NSAMP=1;MSQ=71.7;AC=1;AN=29246;NFAM=1	SVTYPE=BND;POS=21949392;STRANDS=--:7;CIPOS=-10,9;CIEND=-9,6;CIPOS95=0,0;CIEND95=0,0;MATEID=115581_1;EVENT=115581;SECONDARY;SU=7;PE=3;SR=4;ALG=PROD;AF=3.419e-05;NSAMP=1;MSQ=71.7;AC=1;AN=29246;NFAM=1
chr9	18825678	18825680	chr9	18825779	18825781	428274	17461.4	+	-	BND	LOW	428274_1	N	N[chr9:18825781[	428274_2	N	]chr9:18825679]N	SVTYPE=BND;POS=18825679;STRANDS=+-:661;CIPOS=-1,1;CIEND=-1,1;CIPOS95=0,0;CIEND95=0,0;MATEID=428274_2;EVENT=428274;SU=661;PE=6;SR=655;ALG=PROD;AF=0.002154;NSAMP=63;MSQ=242.72;RECLASSIFIED;AC=63;AN=29246;NFAM=58	SVTYPE=BND;POS=18825781;STRANDS=+-:661;CIPOS=-1,1;CIEND=-1,1;CIPOS95=0,0;CIEND95=0,0;MATEID=428274_1;EVENT=428274;SECONDARY;SU=661;PE=6;SR=655;ALG=PROD;AF=0.002154;NSAMP=63;MSQ=242.72;RECLASSIFIED;AC=63;AN=29246;NFAM=58
chr9	18828645	18828662	chr18	11956352	11956369	117067	4411.16	-	-	BND	LOW	117067_1	N	[chr18:11956362[N	117067_2	N	[chr9:18828655[N	SVTYPE=BND;POS=18828655;STRANDS=--:24;CIPOS=-9,8;CIEND=-9,8;CIPOS95=0,0;CIEND95=0,0;MATEID=117067_2;EVENT=117067;SU=24;PE=0;SR=24;ALG=PROD;AF=0.005881;NSAMP=163;MSQ=18.79;AC=172;AN=29246;NFAM=163	SVTYPE=BND;POS=11956362;STRANDS=--:24;CIPOS=-9,8;CIEND=-9,8;CIPOS95=0,0;CIEND95=0,0;MATEID=117067_1;EVENT=117067;SECONDARY;SU=24;PE=0;SR=24;ALG=PROD;AF=0.005881;NSAMP=163;MSQ=18.79;AC=172;AN=29246;NFAM=163
chr9	18854420	18854459	chr9	18854703	18854746	607024	4559.0	-	-	BND	LOW	607024_1	N	[chr9:18854724[N	607024_2	N	[chr9:18854444[N	SVTYPE=BND;POS=18854444;STRANDS=--:369;CIPOS=-23,16;CIEND=-20,23;CIPOS95=0,0;CIEND95=0,0;MATEID=607024_2;EVENT=607024;SU=369;PE=174;SR=195;ALG=PROD;AF=0.0005813;NSAMP=17;MSQ=240.52;AC=17;AN=29246;NFAM=17	SVTYPE=BND;POS=18854724;STRANDS=--:369;CIPOS=-20,23;CIEND=-23,16;CIPOS95=0,0;CIEND95=0,0;MATEID=607024_1;EVENT=607024;SECONDARY;SU=369;PE=174;SR=195;ALG=PROD;AF=0.0005813;NSAMP=17;MSQ=240.52;AC=17;AN=29246;NFAM=17
chr9	18854421	18854463	chr9	18854874	18854917	607025	8213.57	+	+	BND	PASS	607025_1	N	N]chr9:18854896]	607025_2	N	N]chr9:18854443]	SVTYPE=BND;POS=18854443;STRANDS=++:488;CIPOS=-22,20;CIEND=-22,21;CIPOS95=0,0;CIEND95=0,0;MATEID=607025_2;EVENT=607025;SU=488;PE=226;SR=262;ALG=PROD;AF=0.0005813;NSAMP=17;MSQ=429.57;AC=17;AN=29246;NFAM=17	SVTYPE=BND;POS=18854896;STRANDS=++:488;CIPOS=-22,21;CIEND=-22,20;CIPOS95=0,0;CIEND95=0,0;MATEID=607025_1;EVENT=607025;SECONDARY;SU=488;PE=226;SR=262;ALG=PROD;AF=0.0005813;NSAMP=17;MSQ=429.57;AC=17;AN=29246;NFAM=17
chr9	18858487	18858492	chr9	18858651	18858656	428276	335.68	+	-	BND	LOW	428276_1	N	N[chr9:18858655[	428276_2	N	]chr9:18858490]N	SVTYPE=BND;POS=18858490;STRANDS=+-:11;CIPOS=-3,2;CIEND=-3,2;CIPOS95=0,0;CIEND95=0,0;MATEID=428276_2;EVENT=428276;SU=11;PE=0;SR=11;ALG=PROD;AF=0.0001026;NSAMP=3;MSQ=110.87;RECLASSIFIED;AC=3;AN=29246;NFAM=3	SVTYPE=BND;POS=18858655;STRANDS=+-:11;CIPOS=-3,2;CIEND=-3,2;CIPOS95=0,0;CIEND95=0,0;MATEID=428276_1;EVENT=428276;SECONDARY;SU=11;PE=0;SR=11;ALG=PROD;AF=0.0001026;NSAMP=3;MSQ=110.87;RECLASSIFIED;AC=3;AN=29246;NFAM=3
chr9	18858993	18859012	chr9	18859076	18859095	428277	215.79	+	-	DEL	PASS	428277	N	<DEL>	.	.	.	SVTYPE=DEL;POS=18859003;SVLEN=-83;END=18859086;STRANDS=+-:5;CIPOS=-10,9;CIEND=-10,9;CIPOS95=0,0;CIEND95=0,0;SU=5;PE=0;SR=5;ALG=PROD;AF=3.419e-05;NSAMP=1;MSQ=215.79;AC=1;AN=29246;NFAM=1	.
chr9	18864779	18865406	chr9	24093691	24094030	535486	21.48	-	+	BND	LOW	535486_1	N	]chr9:24093701]N	535486_2	N	N[chr9:18865398[	SVTYPE=BND;POS=18865398;STRANDS=-+:5;IMPRECISE;CIPOS=-618,9;CIEND=-10,329;CIPOS95=-130,0;CIEND95=-2,98;MATEID=535486_2;EVENT=535486;SU=5;PE=5;SR=0;ALG=PROD;AF=3.419e-05;NSAMP=1;MSQ=21.48;RECLASSIFIED;AC=1;AN=29246;NFAM=1	SVTYPE=BND;POS=24093701;STRANDS=-+:5;IMPRECISE;CIPOS=-10,329;CIEND=-618,9;CIPOS95=-2,98;CIEND95=-130,0;MATEID=535486_1;EVENT=535486;SECONDARY;SU=5;PE=5;SR=0;ALG=PROD;AF=3.419e-05;NSAMP=1;MSQ=21.48;RECLASSIFIED;AC=1;AN=29246;NFAM=1
chr9	18865530	18865549	chr9	24184812	24184814	428278	515.49	+	-	BND	PASS	428278_1	N	N[chr9:24184815[	428278_2	N	]chr9:18865540]N	SVTYPE=BND;POS=18865540;STRANDS=+-:22;CIPOS=-10,9;CIEND=-2,0;CIPOS95=0,0;CIEND95=0,0;MATEID=428278_2;EVENT=428278;SU=22;PE=4;SR=18;ALG=PROD;AF=3.419e-05;NSAMP=1;MSQ=515.49;RECLASSIFIED;AC=1;AN=29246;NFAM=1	SVTYPE=BND;POS=24184815;STRANDS=+-:22;CIPOS=-2,0;CIEND=-10,9;CIPOS95=0,0;CIEND95=0,0;MATEID=428278_1;EVENT=428278;SECONDARY;SU=22;PE=4;SR=18;ALG=PROD;AF=3.419e-05;NSAMP=1;MSQ=515.49;RECLASSIFIED;AC=1;AN=29246;NFAM=1
chr9	18869929	18869948	chr9	18875589	18875608	428279	257.75	+	-	DEL	PASS	428279	N	<DEL>	.	.	.	SVTYPE=DEL;POS=18869939;SVLEN=-5660;END=18875599;STRANDS=+-:9;IMPRECISE;CIPOS=-10,9;CIEND=-10,9;CIPOS95=-1,1;CIEND95=-1,0;SU=9;PE=6;SR=3;ALG=PROD;AF=3.419e-05;NSAMP=1;MSQ=257.75;AC=1;AN=29246;NFAM=1	.
chr9	18894215	18894260	chr9	18904554	18904601	428280	1030.41	+	-	DEL	PASS	428280	N	<DEL>	.	.	.	SVTYPE=DEL;POS=18894238;SVLEN=-10340;END=18904578;STRANDS=+-:55;CIPOS=-23,22;CIEND=-24,23;CIPOS95=0,0;CIEND95=0,0;SU=55;PE=36;SR=19;ALG=PROD;AF=0.0001026;NSAMP=3;MSQ=343.47;AC=3;AN=29246;NFAM=2	.
chr9	18896248	18896253	chr9	18896941	18896950	428281	4063.93	+	-	DEL	PASS	428281	N	<DEL>	.	.	.	SVTYPE=DEL;POS=18896250;SVLEN=-696;END=18896946;STRANDS=+-:161;CIPOS=-2,3;CIEND=-5,4;CIPOS95=0,0;CIEND95=0,0;SU=161;PE=87;SR=74;ALG=PROD;AF=0.0001026;NSAMP=3;MSQ=652.4;AC=3;AN=29246;NFAM=3	.
chr9	18924033	18924052	chr9	18927632	18927638	428282	347.67	+	-	DEL	PASS	428282	N	<DEL>	.	.	.	SVTYPE=DEL;POS=18924043;SVLEN=-3593;END=18927636;STRANDS=+-:16;CIPOS=-10,9;CIEND=-4,2;CIPOS95=0,0;CIEND95=0,0;SU=16;PE=8;SR=8;ALG=PROD;AF=3.419e-05;NSAMP=1;MSQ=347.67;AC=1;AN=29246;NFAM=1	.
chr9	18924208	18924211	chr9	18931248	18931248	428283	320.49	+	-	DEL	PASS	428283	N	<DEL>	.	.	.	SVTYPE=DEL;POS=18924210;SVLEN=-7038;END=18931248;STRANDS=+-:24;CIPOS=-2,1;CIEND=0,0;CIPOS95=0,0;CIEND95=0,0;SU=24;PE=12;SR=12;ALG=PROD;AF=3.419e-05;NSAMP=1;MSQ=320.49;AC=1;AN=29246;NFAM=1	.
chr9	18932966	18933011	chr9	18934180	18934223	428284	1954.32	+	-	DEL	PASS	428284	N	<DEL>	.	.	.	SVTYPE=DEL;POS=18932989;SVLEN=-1213;END=18934202;STRANDS=+-:83;CIPOS=-23,22;CIEND=-22,21;CIPOS95=0,0;CIEND95=0,0;SU=83;PE=51;SR=32;ALG=PROD;AF=6.839e-05;NSAMP=2;MSQ=572.47;AC=2;AN=29246;NFAM=1	.
chr9	18938820	18938822	chr18	75414074	75414076	117254	10176.0	-	-	BND	LOW	117254_1	N	[chr18:75414076[N	117254_2	N	[chr9:18938822[N	SVTYPE=BND;POS=18938822;STRANDS=--:674;CIPOS=-1,1;CIEND=-1,1;CIPOS95=0,0;CIEND95=0,0;MATEID=117254_2;EVENT=117254;SU=674;PE=1;SR=673;ALG=PROD;AF=0.005368;NSAMP=157;MSQ=35.87;AC=157;AN=29246;NFAM=154	SVTYPE=BND;POS=75414076;STRANDS=--:674;CIPOS=-1,1;CIEND=-1,1;CIPOS95=0,0;CIEND95=0,0;MATEID=117254_1;EVENT=117254;SECONDARY;SU=674;PE=1;SR=673;ALG=PROD;AF=0.005368;NSAMP=157;MSQ=35.87;AC=157;AN=29246;NFAM=154
chr9	18938844	18938861	chr14	72962502	72962519	116049	57.83	+	+	BND	LOW	116049_1	N	N]chr14:72962511]	116049_2	N	N]chr9:18938853]	SVTYPE=BND;POS=18938853;STRANDS=++:4;CIPOS=-9,8;CIEND=-9,8;CIPOS95=0,0;CIEND95=0,0;MATEID=116049_2;EVENT=116049;SU=4;PE=0;SR=4;ALG=PROD;AF=3.419e-05;NSAMP=1;MSQ=56.79;AC=1;AN=29246;NFAM=1	SVTYPE=BND;POS=72962511;STRANDS=++:4;CIPOS=-9,8;CIEND=-9,8;CIPOS95=0,0;CIEND95=0,0;MATEID=116049_1;EVENT=116049;SECONDARY;SU=4;PE=0;SR=4;ALG=PROD;AF=3.419e-05;NSAMP=1;MSQ=56.79;AC=1;AN=29246;NFAM=1
chr9	18942027	18942027	chr9	18942109	18942109	428285	1.63935e+06	+	-	DEL	PASS	428285	N	<DEL>	.	.	.	SVTYPE=DEL;POS=18942027;SVLEN=-82;END=18942109;STRANDS=+-:53977;CIPOS=0,0;CIEND=0,0;CIPOS95=0,0;CIEND95=0,0;SU=53977;PE=291;SR=53686;ALG=PROD;AF=0.1696;NSAMP=4236;MSQ=295.09;MEDGQR=4.06;Q10GQR=3.93;AC=4960;AN=29246;NFAM=4060	.
chr9	18948077	18948176	chr9	18948257	18948311	607026	549.11	+	+	INV	LOW	607026	N	<INV>	.	.	.	SVTYPE=INV;POS=18948126;SVLEN=156;END=18948282;STRANDS=++:5,--:19;IMPRECISE;CIPOS=-49,50;CIEND=-25,29;CIPOS95=-28,28;CIEND95=-5,5;SU=24;PE=24;SR=0;ALG=PROD;AF=6.839e-05;NSAMP=2;MSQ=13.64;AC=2;AN=29246;NFAM=2	.
chr9	18952660	18952668	chr9	18952769	18952788	607027	183.01	+	+	INV	LOW	607027	N	<INV>	.	.	.	SVTYPE=INV;POS=18952668;SVLEN=111;END=18952779;STRANDS=++:1,--:3;IMPRECISE;CIPOS=-8,0;CIEND=-10,9;CIPOS95=-8,0;CIEND95=-3,3;SU=4;PE=3;SR=1;ALG=PROD;AF=0.0002735;NSAMP=8;MSQ=18.96;AC=8;AN=29246;NFAM=8	.
chr9	18957828	18957847	chr9	18963374	18963393	428287	569.41	+	-	DEL	PASS	428287	N	<DEL>	.	.	.	SVTYPE=DEL;POS=18957838;SVLEN=-5546;END=18963384;STRANDS=+-:26;CIPOS=-10,9;CIEND=-10,9;CIPOS95=0,0;CIEND95=0,0;SU=26;PE=16;SR=10;ALG=PROD;AF=3.419e-05;NSAMP=1;MSQ=569.41;AC=1;AN=29246;NFAM=1	.
chr9	18962521	18962529	chr9	18971884	18971893	428288	302.58	+	-	DEL	PASS	428288	N	<DEL>	.	.	.	SVTYPE=DEL;POS=18962525;SVLEN=-9365;END=18971890;STRANDS=+-:15;CIPOS=-4,4;CIEND=-6,3;CIPOS95=0,0;CIEND95=0,0;SU=15;PE=8;SR=7;ALG=PROD;AF=3.419e-05;NSAMP=1;MSQ=302.58;AC=1;AN=29246;NFAM=1	.
chr9	18964656	18964982	chr9	18980410	18980775	428289	170.72	+	-	DEL	PASS	428289	N	<DEL>	.	.	.	SVTYPE=DEL;POS=18964666;SVLEN=-16100;END=18980766;STRANDS=+-:8;IMPRECISE;CIPOS=-10,316;CIEND=-356,9;CIPOS95=-2,81;CIEND95=-106,2;SU=8;PE=8;SR=0;ALG=PROD;AF=3.419e-05;NSAMP=1;MSQ=170.7;AC=1;AN=29246;NFAM=1	.
chr9	18968806	18968812	chr9	19051736	19051742	428290	938.18	+	-	DEL	PASS	428290	N	<DEL>	.	.	.	SVTYPE=DEL;POS=18968809;SVLEN=-82932;END=19051741;STRANDS=+-:37;CIPOS=-3,3;CIEND=-5,1;CIPOS95=0,0;CIEND95=0,0;SU=37;PE=30;SR=7;ALG=PROD;AF=3.419e-05;NSAMP=1;MSQ=938.18;AC=1;AN=29246;NFAM=1	.
chr9	18976481	18976500	chr9	19033882	19033887	535487	243.17	-	+	DUP	PASS	535487	N	<DUP>	.	.	.	SVTYPE=DUP;POS=18976491;SVLEN=57394;END=19033885;STRANDS=-+:24;CIPOS=-10,9;CIEND=-3,2;CIPOS95=0,0;CIEND95=0,0;SU=24;PE=15;SR=9;ALG=PROD;AF=3.419e-05;NSAMP=1;MSQ=242.71;AC=1;AN=29246;NFAM=1	.
chr9	18977887	18977891	chr9	18984846	18984865	428291	641.42	+	-	DEL	PASS	428291	N	<DEL>	.	.	.	SVTYPE=DEL;POS=18977890;SVLEN=-6966;END=18984856;STRANDS=+-:25;CIPOS=-3,1;CIEND=-10,9;CIPOS95=0,0;CIEND95=0,0;SU=25;PE=13;SR=12;ALG=PROD;AF=3.419e-05;NSAMP=1;MSQ=641.42;AC=1;AN=29246;NFAM=1	.
chr9	18979069	18979084	chr9	18992790	18992805	428292	287.68	+	-	DEL	PASS	428292	N	<DEL>	.	.	.	SVTYPE=DEL;POS=18979075;SVLEN=-13725;END=18992800;STRANDS=+-:14;IMPRECISE;CIPOS=-6,9;CIEND=-10,5;CIPOS95=-1,1;CIEND95=-1,0;SU=14;PE=11;SR=3;ALG=PROD;AF=3.419e-05;NSAMP=1;MSQ=287.68;AC=1;AN=29246;NFAM=1	.
chr9	18984754	18984759	chr9	18992502	18992506	428293	3533.73	+	-	DEL	PASS	428293	N	<DEL>	.	.	.	SVTYPE=DEL;POS=18984757;SVLEN=-7748;END=18992505;STRANDS=+-:152;CIPOS=-3,2;CIEND=-3,1;CIPOS95=0,0;CIEND95=0,0;SU=152;PE=94;SR=58;ALG=PROD;AF=6.839e-05;NSAMP=2;MSQ=692.39;AC=2;AN=29246;NFAM=2	.
chr9	18986883	18986889	chr9	18987142	18987161	428294	582.22	+	-	DEL	PASS	428294	N	<DEL>	.	.	.	SVTYPE=DEL;POS=18986887;SVLEN=-265;END=18987152;STRANDS=+-:13;CIPOS=-4,2;CIEND=-10,9;CIPOS95=0,0;CIEND95=0,0;SU=13;PE=1;SR=12;ALG=PROD;AF=3.419e-05;NSAMP=1;MSQ=578.36;AC=1;AN=29246;NFAM=1	.
chr9	18999468	18999476	chr9	19148849	19148859	535488	167.11	-	+	DUP	PASS	535488	N	<DUP>	.	.	.	SVTYPE=DUP;POS=18999474;SVLEN=149380;END=19148854;STRANDS=-+:16;CIPOS=-6,2;CIEND=-5,5;CIPOS95=0,0;CIEND95=0,0;SU=16;PE=10;SR=6;ALG=PROD;AF=3.419e-05;NSAMP=1;MSQ=165.86;AC=1;AN=29246;NFAM=1	.
chr9	19000236	19000253	chr9	19000534	19000551	428296	357.39	+	-	BND	LOW	428296_1	N	N[chr9:19000544[	428296_2	N	]chr9:19000245]N	SVTYPE=BND;POS=19000245;STRANDS=+-:4;CIPOS=-9,8;CIEND=-9,8;CIPOS95=0,0;CIEND95=0,0;MATEID=428296_2;EVENT=428296;SU=4;PE=0;SR=4;ALG=PROD;AF=0.0002735;NSAMP=8;MSQ=27.91;RECLASSIFIED;AC=8;AN=29246;NFAM=8	SVTYPE=BND;POS=19000544;STRANDS=+-:4;CIPOS=-9,8;CIEND=-9,8;CIPOS95=0,0;CIEND95=0,0;MATEID=428296_1;EVENT=428296;SECONDARY;SU=4;PE=0;SR=4;ALG=PROD;AF=0.0002735;NSAMP=8;MSQ=27.91;RECLASSIFIED;AC=8;AN=29246;NFAM=8
chr9	19013548	19013567	chr9	19014467	19014486	607028	11936.5	+	+	INV	LOW	607028	N	<INV>	.	.	.	SVTYPE=INV;POS=19013558;SVLEN=919;END=19014477;STRANDS=++:3,--:1;IMPRECISE;CIPOS=-10,9;CIEND=-10,9;CIPOS95=-1,3;CIEND95=-2,3;SU=4;PE=3;SR=1;ALG=PROD;AF=0.01303;NSAMP=377;MSQ=16.32;AC=381;AN=29246;NFAM=372	.
chr9	19013828	19013845	chr9	19026233	19026252	428297	701.48	+	-	DEL	PASS	428297	N	<DEL>	.	.	.	SVTYPE=DEL;POS=19013838;SVLEN=-12405;END=19026243;STRANDS=+-:26;CIPOS=-10,7;CIEND=-10,9;CIPOS95=0,0;CIEND95=0,0;SU=26;PE=16;SR=10;ALG=PROD;AF=3.419e-05;NSAMP=1;MSQ=701.48;AC=1;AN=29246;NFAM=1	.
chr9	19016412	19016412	chr9	19016555	19016555	428298	55783.8	+	-	BND	LOW	428298_1	N	N[chr9:19016556[	428298_2	N	]chr9:19016412]N	SVTYPE=BND;POS=19016412;STRANDS=+-:1683;CIPOS=0,0;CIEND=0,0;CIPOS95=0,0;CIEND95=0,0;MATEID=428298_2;EVENT=428298;SU=1683;PE=24;SR=1659;ALG=PROD;AF=0.009813;NSAMP=285;MSQ=172.7;RECLASSIFIED;AC=287;AN=29246;NFAM=274	SVTYPE=BND;POS=19016556;STRANDS=+-:1683;CIPOS=0,0;CIEND=0,0;CIPOS95=0,0;CIEND95=0,0;MATEID=428298_1;EVENT=428298;SECONDARY;SU=1683;PE=24;SR=1659;ALG=PROD;AF=0.009813;NSAMP=285;MSQ=172.7;RECLASSIFIED;AC=287;AN=29246;NFAM=274
chr9	19044621	19044895	chr9	19046226	19046431	428302	230.63	+	-	DEL	PASS	428302	N	<DEL>	.	.	.	SVTYPE=DEL;POS=19044631;SVLEN=-1791;END=19046422;STRANDS=+-:10;IMPRECISE;CIPOS=-10,264;CIEND=-196,9;CIPOS95=-2,65;CIEND95=-59,0;SU=10;PE=10;SR=0;ALG=PROD;AF=3.419e-05;NSAMP=1;MSQ=230.63;AC=1;AN=29246;NFAM=1	.
chr9	19045874	19046046	chr9	19047787	19048041	428303	437.46	+	-	DEL	PASS	428303	N	<DEL>	.	.	.	SVTYPE=DEL;POS=19045881;SVLEN=-2151;END=19048032;STRANDS=+-:14;IMPRECISE;CIPOS=-7,165;CIEND=-245,9;CIPOS95=0,41;CIEND95=-46,0;SU=14;PE=14;SR=0;ALG=PROD;AF=3.419e-05;NSAMP=1;MSQ=437.46;AC=1;AN=29246;NFAM=1	.
chr9	19059296	19059315	chr12	8623964	8623979	115127	83.72	-	-	BND	LOW	115127_1	N	[chr12:8623975[N	115127_2	N	[chr9:19059307[N	SVTYPE=BND;POS=19059307;STRANDS=--:11;IMPRECISE;CIPOS=-10,9;CIEND=-10,5;CIPOS95=-1,0;CIEND95=-1,0;MATEID=115127_2;EVENT=115127;SU=11;PE=8;SR=3;ALG=PROD;AF=3.419e-05;NSAMP=1;MSQ=83.72;AC=1;AN=29246;NFAM=1	SVTYPE=BND;POS=8623975;STRANDS=--:11;IMPRECISE;CIPOS=-10,5;CIEND=-10,9;CIPOS95=-1,0;CIEND95=-1,0;MATEID=115127_1;EVENT=115127;SECONDARY;SU=11;PE=8;SR=3;ALG=PROD;AF=3.419e-05;NSAMP=1;MSQ=83.72;AC=1;AN=29246;NFAM=1
chr9	19077433	19077450	chr9	19077808	19077825	428305	214.26	+	-	BND	LOW	428305_1	N	N[chr9:19077818[	428305_2	N	]chr9:19077442]N	SVTYPE=BND;POS=19077442;STRANDS=+-:4;CIPOS=-9,8;CIEND=-9,8;CIPOS95=0,0;CIEND95=0,0;MATEID=428305_2;EVENT=428305;SU=4;PE=0;SR=4;ALG=PROD;AF=0.0002393;NSAMP=7;MSQ=9.19;RECLASSIFIED;AC=7;AN=29246;NFAM=7	SVTYPE=BND;POS=19077818;STRANDS=+-:4;CIPOS=-9,8;CIEND=-9,8;CIPOS95=0,0;CIEND95=0,0;MATEID=428305_1;EVENT=428305;SECONDARY;SU=4;PE=0;SR=4;ALG=PROD;AF=0.0002393;NSAMP=7;MSQ=9.19;RECLASSIFIED;AC=7;AN=29246;NFAM=7
chr9	19079719	19080382	chr9	19080719	19081041	428306	4.65	+	-	BND	LOW	428306_1	N	N[chr9:19081033[	428306_2	N	]chr9:19079729]N	SVTYPE=BND;POS=19079729;STRANDS=+-:4;IMPRECISE;CIPOS=-10,653;CIEND=-313,9;CIPOS95=-2,213;CIEND95=-173,2;MATEID=428306_2;EVENT=428306;SU=4;PE=4;SR=0;ALG=PROD;AF=3.419e-05;NSAMP=1;MSQ=4.64;RECLASSIFIED;AC=1;AN=29246;NFAM=1	SVTYPE=BND;POS=19081033;STRANDS=+-:4;IMPRECISE;CIPOS=-313,9;CIEND=-10,653;CIPOS95=-173,2;CIEND95=-2,213;MATEID=428306_1;EVENT=428306;SECONDARY;SU=4;PE=4;SR=0;ALG=PROD;AF=3.419e-05;NSAMP=1;MSQ=4.64;RECLASSIFIED;AC=1;AN=29246;NFAM=1
chr9	19081546	19081565	chr11	126473925	126473944	115059	113.72	-	+	BND	LOW	115059_1	N	]chr11:126473935]N	115059_2	N	N[chr9:19081557[	SVTYPE=BND;POS=19081557;STRANDS=-+:8;CIPOS=-10,9;CIEND=-10,9;CIPOS95=0,0;CIEND95=0,0;MATEID=115059_2;EVENT=115059;SU=8;PE=0;SR=8;ALG=PROD;AF=3.419e-05;NSAMP=1;MSQ=113.72;AC=1;AN=29246;NFAM=1	SVTYPE=BND;POS=126473935;STRANDS=-+:8;CIPOS=-10,9;CIEND=-10,9;CIPOS95=0,0;CIEND95=0,0;MATEID=115059_1;EVENT=115059;SECONDARY;SU=8;PE=0;SR=8;ALG=PROD;AF=3.419e-05;NSAMP=1;MSQ=113.72;AC=1;AN=29246;NFAM=1
chr9	19101330	19101347	chr9	19101566	19101583	428309	64.13	+	-	BND	LOW	428309_1	N	N[chr9:19101576[	428309_2	N	]chr9:19101339]N	SVTYPE=BND;POS=19101339;STRANDS=+-:4;CIPOS=-9,8;CIEND=-9,8;CIPOS95=0,0;CIEND95=0,0;MATEID=428309_2;EVENT=428309;SU=4;PE=0;SR=4;ALG=PROD;AF=0.0002735;NSAMP=8;MSQ=7.79;RECLASSIFIED;AC=8;AN=29246;NFAM=8	SVTYPE=BND;POS=19101576;STRANDS=+-:4;CIPOS=-9,8;CIEND=-9,8;CIPOS95=0,0;CIEND95=0,0;MATEID=428309_1;EVENT=428309;SECONDARY;SU=4;PE=0;SR=4;ALG=PROD;AF=0.0002735;NSAMP=8;MSQ=7.79;RECLASSIFIED;AC=8;AN=29246;NFAM=8
chr9	19103593	19103612	chr9	19103666	19103685	428310	141.02	+	-	DEL	PASS	428310	N	<DEL>	.	.	.	SVTYPE=DEL;POS=19103603;SVLEN=-73;END=19103676;STRANDS=+-:5;CIPOS=-10,9;CIEND=-10,9;CIPOS95=0,0;CIEND95=0,0;SU=5;PE=0;SR=5;ALG=PROD;AF=3.419e-05;NSAMP=1;MSQ=140.9;AC=1;AN=29246;NFAM=1	.
chr9	19103653	19103705	chr9	19103936	19103993	428311	128.29	+	-	BND	LOW	428311_1	N	N[chr9:19103966[	428311_2	N	]chr9:19103677]N	SVTYPE=BND;POS=19103677;STRANDS=+-:12;CIPOS=-24,28;CIEND=-29,28;CIPOS95=0,0;CIEND95=0,0;MATEID=428311_2;EVENT=428311;SU=12;PE=0;SR=12;ALG=PROD;AF=3.419e-05;NSAMP=1;MSQ=12.11;RECLASSIFIED;AC=1;AN=29246;NFAM=1	SVTYPE=BND;POS=19103966;STRANDS=+-:12;CIPOS=-29,28;CIEND=-24,28;CIPOS95=0,0;CIEND95=0,0;MATEID=428311_1;EVENT=428311;SECONDARY;SU=12;PE=0;SR=12;ALG=PROD;AF=3.419e-05;NSAMP=1;MSQ=12.11;RECLASSIFIED;AC=1;AN=29246;NFAM=1
chr9	19103714	19104088	chr9	19106376	19106672	428312	1092.08	+	-	DEL	PASS	428312	N	<DEL>	.	.	.	SVTYPE=DEL;POS=19103744;SVLEN=-2899;END=19106643;STRANDS=+-:43;IMPRECISE;CIPOS=-30,344;CIEND=-267,29;CIPOS95=-25,25;CIEND95=-26,26;SU=43;PE=43;SR=0;ALG=PROD;AF=0.000171;NSAMP=4;MSQ=273.02;AC=5;AN=29246;NFAM=3	.
chr9	19103995	19104008	chr9	19107755	19107772	535491	21.0	-	+	BND	LOW	535491_1	N	]chr9:19107765]N	535491_2	N	N[chr9:19104006[	SVTYPE=BND;POS=19104006;STRANDS=-+:8;IMPRECISE;CIPOS=-10,3;CIEND=-10,7;CIPOS95=-3,1;CIEND95=-2,0;MATEID=535491_2;EVENT=535491;SU=8;PE=5;SR=3;ALG=PROD;AF=3.419e-05;NSAMP=1;MSQ=21;RECLASSIFIED;AC=1;AN=29246;NFAM=1	SVTYPE=BND;POS=19107765;STRANDS=-+:8;IMPRECISE;CIPOS=-10,7;CIEND=-10,3;CIPOS95=-2,0;CIEND95=-3,1;MATEID=535491_1;EVENT=535491;SECONDARY;SU=8;PE=5;SR=3;ALG=PROD;AF=3.419e-05;NSAMP=1;MSQ=21;RECLASSIFIED;AC=1;AN=29246;NFAM=1
chr9	19104388	19104701	chr9	19106098	19106469	428313	388.65	+	-	DEL	PASS	428313	N	<DEL>	.	.	.	SVTYPE=DEL;POS=19104398;SVLEN=-2062;END=19106460;STRANDS=+-:10;IMPRECISE;CIPOS=-10,303;CIEND=-362,9;CIPOS95=0,57;CIEND95=-60,1;SU=10;PE=10;SR=0;ALG=PROD;AF=0.0001368;NSAMP=3;MSQ=129.54;AC=4;AN=29246;NFAM=3	.
chr9	19106608	19106650	chr9	19108432	19108474	428314	1639.59	+	-	DEL	PASS	428314	N	<DEL>	.	.	.	SVTYPE=DEL;POS=19106630;SVLEN=-1824;END=19108454;STRANDS=+-:70;CIPOS=-22,20;CIEND=-22,20;CIPOS95=0,0;CIEND95=0,0;SU=70;PE=41;SR=29;ALG=PROD;AF=6.839e-05;NSAMP=2;MSQ=819.8;AC=2;AN=29246;NFAM=1	.
chr9	19109279	19109330	chr9	19109665	19109720	428315	476.03	+	-	BND	LOW	428315_1	N	N[chr9:19109696[	428315_2	N	]chr9:19109305]N	SVTYPE=BND;POS=19109305;STRANDS=+-:10;CIPOS=-26,25;CIEND=-30,25;CIPOS95=0,0;CIEND95=0,0;MATEID=428315_2;EVENT=428315;SU=10;PE=0;SR=10;ALG=PROD;AF=0.0005471;NSAMP=16;MSQ=22.18;RECLASSIFIED;AC=16;AN=29246;NFAM=16	SVTYPE=BND;POS=19109696;STRANDS=+-:10;CIPOS=-30,25;CIEND=-26,25;CIPOS95=0,0;CIEND95=0,0;MATEID=428315_1;EVENT=428315;SECONDARY;SU=10;PE=0;SR=10;ALG=PROD;AF=0.0005471;NSAMP=16;MSQ=22.18;RECLASSIFIED;AC=16;AN=29246;NFAM=16
chr9	19109685	19109688	chr9	19111355	19111374	428316	302.52	+	-	DEL	PASS	428316	N	<DEL>	.	.	.	SVTYPE=DEL;POS=19109688;SVLEN=-1677;END=19111365;STRANDS=+-:10;IMPRECISE;CIPOS=-3,0;CIEND=-10,9;CIPOS95=0,1;CIEND95=0,0;SU=10;PE=0;SR=10;ALG=PROD;AF=3.419e-05;NSAMP=1;MSQ=302.52;AC=1;AN=29246;NFAM=1	.
chr9	19110565	19110843	chr9	19140403	19140677	428317	347.28	+	-	DEL	PASS	428317	N	<DEL>	.	.	.	SVTYPE=DEL;POS=19110595;SVLEN=-30053;END=19140648;STRANDS=+-:19;IMPRECISE;CIPOS=-30,248;CIEND=-245,29;CIPOS95=-30,44;CIEND95=-34,29;SU=19;PE=19;SR=0;ALG=PROD;AF=6.839e-05;NSAMP=2;MSQ=173.64;AC=2;AN=29246;NFAM=2	.
chr9	19111193	19111199	chr9	19130179	19130184	428318	872.43	+	-	DEL	PASS	428318	N	<DEL>	.	.	.	SVTYPE=DEL;POS=19111196;SVLEN=-18987;END=19130183;STRANDS=+-:33;CIPOS=-3,3;CIEND=-4,1;CIPOS95=0,0;CIEND95=0,0;SU=33;PE=24;SR=9;ALG=PROD;AF=3.419e-05;NSAMP=1;MSQ=872.43;AC=1;AN=29246;NFAM=1	.
chr9	19124926	19124969	chr9	19128196	19128238	428319	911.0	+	-	DEL	PASS	428319	N	<DEL>	.	.	.	SVTYPE=DEL;POS=19124948;SVLEN=-3270;END=19128218;STRANDS=+-:37;CIPOS=-22,21;CIEND=-22,20;CIPOS95=0,0;CIEND95=0,0;SU=37;PE=18;SR=19;ALG=PROD;AF=6.839e-05;NSAMP=2;MSQ=455.5;AC=2;AN=29246;NFAM=2	.
chr9	19128107	19128126	chr9	19128358	19128372	428320	35.41	+	-	BND	LOW	428320_1	N	N[chr9:19128367[	428320_2	N	]chr9:19128117]N	SVTYPE=BND;POS=19128117;STRANDS=+-:5;IMPRECISE;CIPOS=-10,9;CIEND=-8,6;CIPOS95=0,0;CIEND95=-1,0;MATEID=428320_2;EVENT=428320;SU=5;PE=0;SR=5;ALG=PROD;AF=0.0001026;NSAMP=3;MSQ=6.91;RECLASSIFIED;AC=3;AN=29246;NFAM=3	SVTYPE=BND;POS=19128367;STRANDS=+-:5;IMPRECISE;CIPOS=-8,6;CIEND=-10,9;CIPOS95=-1,0;CIEND95=0,0;MATEID=428320_1;EVENT=428320;SECONDARY;SU=5;PE=0;SR=5;ALG=PROD;AF=0.0001026;NSAMP=3;MSQ=6.91;RECLASSIFIED;AC=3;AN=29246;NFAM=3
chr9	19129382	19129396	chr9	19129557	19129574	428321	195.04	+	-	DEL	PASS	428321	N	<DEL>	.	.	.	SVTYPE=DEL;POS=19129391;SVLEN=-174;END=19129565;STRANDS=+-:5;IMPRECISE;CIPOS=-9,5;CIEND=-8,9;CIPOS95=-1,0;CIEND95=0,1;SU=5;PE=0;SR=5;ALG=PROD;AF=3.419e-05;NSAMP=1;MSQ=194.81;AC=1;AN=29246;NFAM=1	.
chr9	19133979	19133998	chr9	19141489	19141495	428323	284.54	+	-	DEL	PASS	428323	N	<DEL>	.	.	.	SVTYPE=DEL;POS=19133989;SVLEN=-7504;END=19141493;STRANDS=+-:16;CIPOS=-10,9;CIEND=-4,2;CIPOS95=0,0;CIEND95=0,0;SU=16;PE=8;SR=8;ALG=PROD;AF=3.419e-05;NSAMP=1;MSQ=284.54;AC=1;AN=29246;NFAM=1	.
chr9	19134480	19134743	chr9	19153198	19153363	535493	680.99	-	+	BND	LOW	535493_1	N	]chr9:19153218]N	535493_2	N	N[chr9:19134711[	SVTYPE=BND;POS=19134711;STRANDS=-+:89;IMPRECISE;CIPOS=-230,33;CIEND=-20,145;CIPOS95=-7,7;CIEND95=-10,10;MATEID=535493_2;EVENT=535493;SU=89;PE=89;SR=0;ALG=PROD;AF=0.0003419;NSAMP=10;MSQ=63.9;RECLASSIFIED;AC=10;AN=29246;NFAM=8	SVTYPE=BND;POS=19153218;STRANDS=-+:89;IMPRECISE;CIPOS=-20,145;CIEND=-230,33;CIPOS95=-10,10;CIEND95=-7,7;MATEID=535493_1;EVENT=535493;SECONDARY;SU=89;PE=89;SR=0;ALG=PROD;AF=0.0003419;NSAMP=10;MSQ=63.9;RECLASSIFIED;AC=10;AN=29246;NFAM=8
chr9	19140665	19140679	chr9	19428788	19428805	535494	202.6	-	+	DUP	PASS	535494	N	<DUP>	.	.	.	SVTYPE=DUP;POS=19140675;SVLEN=288121;END=19428796;STRANDS=-+:15;IMPRECISE;CIPOS=-10,4;CIEND=-8,9;CIPOS95=-1,0;CIEND95=0,1;SU=15;PE=10;SR=5;ALG=PROD;AF=6.839e-05;NSAMP=2;MSQ=82.15;AC=2;AN=29246;NFAM=2	.
chr9	19143151	19143579	chr9	19148324	19148648	428324	128.81	+	-	DEL	PASS	428324	N	<DEL>	.	.	.	SVTYPE=DEL;POS=19143161;SVLEN=-5478;END=19148639;STRANDS=+-:7;IMPRECISE;CIPOS=-10,418;CIEND=-315,9;CIPOS95=-2,80;CIEND95=-72,2;SU=7;PE=7;SR=0;ALG=PROD;AF=3.419e-05;NSAMP=1;MSQ=128.81;AC=1;AN=29246;NFAM=1	.
chr9	19144873	19144892	chr9	19149902	19149921	428325	17.79	+	-	DEL	PASS	428325	N	<DEL>	.	.	.	SVTYPE=DEL;POS=19144883;SVLEN=-5029;END=19149912;STRANDS=+-:6;IMPRECISE;CIPOS=-10,9;CIEND=-10,9;CIPOS95=-1,1;CIEND95=-1,1;SU=6;PE=4;SR=2;ALG=PROD;AF=3.419e-05;NSAMP=1;MSQ=17.79;AC=1;AN=29246;NFAM=1	.
chr9	19145062	19145304	chr9	19209568	19209863	428326	554.5	+	-	DEL	PASS	428326	N	<DEL>	.	.	.	SVTYPE=DEL;POS=19145072;SVLEN=-64787;END=19209859;STRANDS=+-:17;IMPRECISE;CIPOS=-10,232;CIEND=-291,4;CIPOS95=-3,34;CIEND95=-58,0;SU=17;PE=17;SR=0;ALG=PROD;AF=3.419e-05;NSAMP=1;MSQ=554.5;AC=1;AN=29246;NFAM=1	.
chr9	19145368	19145378	chr9	19149686	19149705	428327	245.73	+	-	DEL	PASS	428327	N	<DEL>	.	.	.	SVTYPE=DEL;POS=19145373;SVLEN=-4323;END=19149696;STRANDS=+-:12;CIPOS=-5,5;CIEND=-10,9;CIPOS95=0,0;CIEND95=0,0;SU=12;PE=6;SR=6;ALG=PROD;AF=3.419e-05;NSAMP=1;MSQ=245.66;AC=1;AN=29246;NFAM=1	.
chr9	19145604	19145703	chr9	19147716	19147810	428328	3541.77	+	-	BND	PASS	428328_1	N	N[chr9:19147767[	428328_2	N	]chr9:19145654]N	SVTYPE=BND;POS=19145654;STRANDS=+-:138;CIPOS=-50,49;CIEND=-50,44;CIPOS95=0,0;CIEND95=0,0;MATEID=428328_2;EVENT=428328;SU=138;PE=129;SR=9;ALG=PROD;AF=0.0004103;NSAMP=12;MSQ=295.15;RECLASSIFIED;AC=12;AN=29246;NFAM=12	SVTYPE=BND;POS=19147767;STRANDS=+-:138;CIPOS=-50,44;CIEND=-50,49;CIPOS95=0,0;CIEND95=0,0;MATEID=428328_1;EVENT=428328;SECONDARY;SU=138;PE=129;SR=9;ALG=PROD;AF=0.0004103;NSAMP=12;MSQ=295.15;RECLASSIFIED;AC=12;AN=29246;NFAM=12
chr9	19145745	19145764	chr11	64271238	64271257	114852	108370.0	-	+	BND	LOW	114852_1	N	]chr11:64271248]N	114852_2	N	N[chr9:19145756[	SVTYPE=BND;POS=19145756;STRANDS=-+:4;IMPRECISE;CIPOS=-10,9;CIEND=-10,9;CIPOS95=-1,1;CIEND95=-1,1;MATEID=114852_2;EVENT=114852;SU=4;PE=1;SR=3;ALG=PROD;AF=0.07577;NSAMP=2215;MSQ=30.28;AC=2216;AN=29246;NFAM=2157	SVTYPE=BND;POS=64271248;STRANDS=-+:4;IMPRECISE;CIPOS=-10,9;CIEND=-10,9;CIPOS95=-1,1;CIEND95=-1,1;MATEID=114852_1;EVENT=114852;SECONDARY;SU=4;PE=1;SR=3;ALG=PROD;AF=0.07577;NSAMP=2215;MSQ=30.28;AC=2216;AN=29246;NFAM=2157
chr9	19145755	19145755	chr14	76726013	76726013	116070	198031.0	-	-	BND	LOW	116070_1	N	[chr14:76726014[N	116070_2	N	[chr9:19145756[N	SVTYPE=BND;POS=19145756;STRANDS=--:2217;CIPOS=0,0;CIEND=0,0;CIPOS95=0,0;CIEND95=0,0;MATEID=116070_2;EVENT=116070;SU=2217;PE=0;SR=2217;ALG=PROD;AF=0.09632;NSAMP=2763;MSQ=42.6;AC=2817;AN=29246;NFAM=2654	SVTYPE=BND;POS=76726014;STRANDS=--:2217;CIPOS=0,0;CIEND=0,0;CIPOS95=0,0;CIEND95=0,0;MATEID=116070_1;EVENT=116070;SECONDARY;SU=2217;PE=0;SR=2217;ALG=PROD;AF=0.09632;NSAMP=2763;MSQ=42.6;AC=2817;AN=29246;NFAM=2654
chr9	19149948	19150264	chr9	19153688	19153955	535495	362.84	-	+	DUP	PASS	535495	N	<DUP>	.	.	.	SVTYPE=DUP;POS=19150235;SVLEN=3483;END=19153718;STRANDS=-+:42;IMPRECISE;CIPOS=-287,29;CIEND=-30,237;CIPOS95=-19,19;CIEND95=-26,26;SU=42;PE=42;SR=0;ALG=PROD;AF=3.419e-05;NSAMP=1;MSQ=165.86;AC=1;AN=29246;NFAM=1	.
chr9	19152976	19153033	chr9	19153288	19153345	428330	570.86	+	-	BND	LOW	428330_1	N	N[chr9:19153318[	428330_2	N	]chr9:19153005]N	SVTYPE=BND;POS=19153005;STRANDS=+-:12;CIPOS=-29,28;CIEND=-29,28;CIPOS95=0,0;CIEND95=0,0;MATEID=428330_2;EVENT=428330;SU=12;PE=0;SR=12;ALG=PROD;AF=0.0002735;NSAMP=8;MSQ=14.95;RECLASSIFIED;AC=8;AN=29246;NFAM=8	SVTYPE=BND;POS=19153318;STRANDS=+-:12;CIPOS=-29,28;CIEND=-29,28;CIPOS95=0,0;CIEND95=0,0;MATEID=428330_1;EVENT=428330;SECONDARY;SU=12;PE=0;SR=12;ALG=PROD;AF=0.0002735;NSAMP=8;MSQ=14.95;RECLASSIFIED;AC=8;AN=29246;NFAM=8
chr9	19157660	19157920	chr9	19170061	19170304	428333	344.67	+	-	DEL	PASS	428333	N	<DEL>	.	.	.	SVTYPE=DEL;POS=19157670;SVLEN=-12628;END=19170298;STRANDS=+-:17;IMPRECISE;CIPOS=-10,250;CIEND=-237,6;CIPOS95=-3,38;CIEND95=-57,0;SU=17;PE=17;SR=0;ALG=PROD;AF=3.419e-05;NSAMP=1;MSQ=344.6;AC=1;AN=29246;NFAM=1	.
chr9	19166500	19166868	chr9	19209398	19209696	428335	173.58	+	-	DEL	PASS	428335	N	<DEL>	.	.	.	SVTYPE=DEL;POS=19166510;SVLEN=-43177;END=19209687;STRANDS=+-:12;IMPRECISE;CIPOS=-10,358;CIEND=-289,9;CIPOS95=-1,67;CIEND95=-78,1;SU=12;PE=12;SR=0;ALG=PROD;AF=3.419e-05;NSAMP=1;MSQ=173.58;AC=1;AN=29246;NFAM=1	.
chr9	19168219	19168621	chr9	19170864	19171053	535497	49.19	-	+	DUP	PASS	535497	N	<DUP>	.	.	.	SVTYPE=DUP;POS=19168592;SVLEN=2302;END=19170894;STRANDS=-+:12;IMPRECISE;CIPOS=-373,29;CIEND=-30,159;CIPOS95=-69,29;CIEND95=-30,46;SU=12;PE=12;SR=0;ALG=PROD;AF=6.839e-05;NSAMP=2;MSQ=23.79;AC=2;AN=29246;NFAM=2	.
chr9	19168594	19168635	chr9	19533480	19533528	535498	1083.96	-	+	DUP	PASS	535498	N	<DUP>	.	.	.	SVTYPE=DUP;POS=19168614;SVLEN=364889;END=19533503;STRANDS=-+:100;CIPOS=-20,21;CIEND=-23,25;CIPOS95=0,0;CIEND95=0,0;SU=100;PE=89;SR=11;ALG=PROD;AF=0.0001368;NSAMP=3;MSQ=361.08;AC=4;AN=29246;NFAM=1	.
chr9	19170159	19170218	chr9	19170429	19170486	428337	274.9	+	-	BND	LOW	428337_1	N	N[chr9:19170460[	428337_2	N	]chr9:19170189]N	SVTYPE=BND;POS=19170189;STRANDS=+-:10;CIPOS=-30,29;CIEND=-30,27;CIPOS95=0,0;CIEND95=0,0;MATEID=428337_2;EVENT=428337;SU=10;PE=0;SR=10;ALG=PROD;AF=0.0001026;NSAMP=3;MSQ=87.78;RECLASSIFIED;AC=3;AN=29246;NFAM=3	SVTYPE=BND;POS=19170460;STRANDS=+-:10;CIPOS=-30,27;CIEND=-30,29;CIPOS95=0,0;CIEND95=0,0;MATEID=428337_1;EVENT=428337;SECONDARY;SU=10;PE=0;SR=10;ALG=PROD;AF=0.0001026;NSAMP=3;MSQ=87.78;RECLASSIFIED;AC=3;AN=29246;NFAM=3
chr9	19173825	19173838	chr9	19175160	19175179	428339	401.58	+	-	DEL	PASS	428339	N	<DEL>	.	.	.	SVTYPE=DEL;POS=19173832;SVLEN=-1338;END=19175170;STRANDS=+-:14;CIPOS=-7,6;CIEND=-10,9;CIPOS95=0,0;CIEND95=0,0;SU=14;PE=9;SR=5;ALG=PROD;AF=3.419e-05;NSAMP=1;MSQ=401.58;AC=1;AN=29246;NFAM=1	.
chr9	19179815	19179855	chr9	19182432	19182466	428340	1282.46	+	-	DEL	PASS	428340	N	<DEL>	.	.	.	SVTYPE=DEL;POS=19179828;SVLEN=-2629;END=19182457;STRANDS=+-:44;IMPRECISE;CIPOS=-13,27;CIEND=-25,9;CIPOS95=-2,2;CIEND95=-1,1;SU=44;PE=42;SR=2;ALG=PROD;AF=0.0001368;NSAMP=4;MSQ=320.61;AC=4;AN=29246;NFAM=4	.
chr9	19183928	19183976	chr9	19216837	19216884	428341	1108.75	+	-	DEL	PASS	428341	N	<DEL>	.	.	.	SVTYPE=DEL;POS=19183952;SVLEN=-32911;END=19216863;STRANDS=+-:41;CIPOS=-24,24;CIEND=-26,21;CIPOS95=0,0;CIEND95=0,0;SU=41;PE=33;SR=8;ALG=PROD;AF=6.839e-05;NSAMP=2;MSQ=554.38;AC=2;AN=29246;NFAM=1	.
chr9	19193234	19193248	chr9	19193534	19193549	428342	33.11	+	-	BND	LOW	428342_1	N	N[chr9:19193545[	428342_2	N	]chr9:19193239]N	SVTYPE=BND;POS=19193239;STRANDS=+-:4;IMPRECISE;CIPOS=-5,9;CIEND=-10,5;CIPOS95=0,1;CIEND95=-1,0;MATEID=428342_2;EVENT=428342;SU=4;PE=0;SR=4;ALG=PROD;AF=6.839e-05;NSAMP=2;MSQ=5.75;RECLASSIFIED;AC=2;AN=29246;NFAM=2	SVTYPE=BND;POS=19193545;STRANDS=+-:4;IMPRECISE;CIPOS=-10,5;CIEND=-5,9;CIPOS95=-1,0;CIEND95=0,1;MATEID=428342_1;EVENT=428342;SECONDARY;SU=4;PE=0;SR=4;ALG=PROD;AF=6.839e-05;NSAMP=2;MSQ=5.75;RECLASSIFIED;AC=2;AN=29246;NFAM=2
chr9	19195489	19196051	chr9	19382855	19383208	607030	56.79	+	+	BND	LOW	607030_1	N	N]chr9:19382865]	607030_2	N	N]chr9:19195499]	SVTYPE=BND;POS=19195499;STRANDS=++:6;IMPRECISE;CIPOS=-10,552;CIEND=-10,343;CIPOS95=0,163;CIEND95=-2,92;MATEID=607030_2;EVENT=607030;SU=6;PE=6;SR=0;ALG=PROD;AF=3.419e-05;NSAMP=1;MSQ=56.79;AC=1;AN=29246;NFAM=1	SVTYPE=BND;POS=19382865;STRANDS=++:6;IMPRECISE;CIPOS=-10,343;CIEND=-10,552;CIPOS95=-2,92;CIEND95=0,163;MATEID=607030_1;EVENT=607030;SECONDARY;SU=6;PE=6;SR=0;ALG=PROD;AF=3.419e-05;NSAMP=1;MSQ=56.79;AC=1;AN=29246;NFAM=1
chr9	19198036	19198089	chr9	19198484	19198533	428343	515.36	+	-	BND	LOW	428343_1	N	N[chr9:19198514[	428343_2	N	]chr9:19198061]N	SVTYPE=BND;POS=19198061;STRANDS=+-:8;CIPOS=-25,28;CIEND=-29,20;CIPOS95=0,0;CIEND95=0,0;MATEID=428343_2;EVENT=428343;SU=8;PE=0;SR=8;ALG=PROD;AF=0.0006497;NSAMP=19;MSQ=17.13;RECLASSIFIED;AC=19;AN=29246;NFAM=19	SVTYPE=BND;POS=19198514;STRANDS=+-:8;CIPOS=-29,20;CIEND=-25,28;CIPOS95=0,0;CIEND95=0,0;MATEID=428343_1;EVENT=428343;SECONDARY;SU=8;PE=0;SR=8;ALG=PROD;AF=0.0006497;NSAMP=19;MSQ=17.13;RECLASSIFIED;AC=19;AN=29246;NFAM=19
chr9	19198551	19198569	chr9	19203976	19203978	428344	863.43	+	-	DEL	PASS	428344	N	<DEL>	.	.	.	SVTYPE=DEL;POS=19198561;SVLEN=-5417;END=19203978;STRANDS=+-:34;CIPOS=-10,8;CIEND=-2,0;CIPOS95=0,0;CIEND95=0,0;SU=34;PE=21;SR=13;ALG=PROD;AF=3.419e-05;NSAMP=1;MSQ=863.41;AC=1;AN=29246;NFAM=1	.
chr9	19200105	19200111	chr9	19200173	19200191	428346	368.72	+	-	DEL	PASS	428346	N	<DEL>	.	.	.	SVTYPE=DEL;POS=19200109;SVLEN=-73;END=19200182;STRANDS=+-:12;CIPOS=-4,2;CIEND=-9,9;CIPOS95=0,0;CIEND95=0,0;SU=12;PE=0;SR=12;ALG=PROD;AF=3.419e-05;NSAMP=1;MSQ=368.71;AC=1;AN=29246;NFAM=1	.
chr9	19202440	19202444	chr9	19202665	19202684	428347	462.85	+	-	DEL	PASS	428347	N	<DEL>	.	.	.	SVTYPE=DEL;POS=19202443;SVLEN=-232;END=19202675;STRANDS=+-:14;CIPOS=-3,1;CIEND=-10,9;CIPOS95=0,0;CIEND95=0,0;SU=14;PE=1;SR=13;ALG=PROD;AF=6.839e-05;NSAMP=2;MSQ=18.29;AC=2;AN=29246;NFAM=2	.
chr9	19208377	19208396	chr9	19208458	19208477	428349	347.89	+	-	BND	PASS	428349_1	N	N[chr9:19208469[	428349_2	N	]chr9:19208387]N	SVTYPE=BND;POS=19208387;STRANDS=+-:10;CIPOS=-10,9;CIEND=-10,9;CIPOS95=0,0;CIEND95=0,0;MATEID=428349_2;EVENT=428349;SU=10;PE=0;SR=10;ALG=PROD;AF=3.419e-05;NSAMP=1;MSQ=347.73;RECLASSIFIED;AC=1;AN=29246;NFAM=1	SVTYPE=BND;POS=19208469;STRANDS=+-:10;CIPOS=-10,9;CIEND=-10,9;CIPOS95=0,0;CIEND95=0,0;MATEID=428349_1;EVENT=428349;SECONDARY;SU=10;PE=0;SR=10;ALG=PROD;AF=3.419e-05;NSAMP=1;MSQ=347.73;RECLASSIFIED;AC=1;AN=29246;NFAM=1
chr9	19215913	19216292	chr9	19221411	19221764	428351	119.47	+	-	DEL	PASS	428351	N	<DEL>	.	.	.	SVTYPE=DEL;POS=19215943;SVLEN=-5792;END=19221735;STRANDS=+-:12;IMPRECISE;CIPOS=-30,349;CIEND=-324,29;CIPOS95=-30,74;CIEND95=-54,29;SU=12;PE=12;SR=0;ALG=PROD;AF=6.839e-05;NSAMP=2;MSQ=59.73;AC=2;AN=29246;NFAM=2	.
chr9	19217843	19217862	chr9	19218126	19218145	428352	123.08	+	-	BND	LOW	428352_1	N	N[chr9:19218137[	428352_2	N	]chr9:19217853]N	SVTYPE=BND;POS=19217853;STRANDS=+-:17;CIPOS=-10,9;CIEND=-10,9;CIPOS95=0,0;CIEND95=0,0;MATEID=428352_2;EVENT=428352;SU=17;PE=0;SR=17;ALG=PROD;AF=0.0001368;NSAMP=4;MSQ=14.69;RECLASSIFIED;AC=4;AN=29246;NFAM=4	SVTYPE=BND;POS=19218137;STRANDS=+-:17;CIPOS=-10,9;CIEND=-10,9;CIPOS95=0,0;CIEND95=0,0;MATEID=428352_1;EVENT=428352;SECONDARY;SU=17;PE=0;SR=17;ALG=PROD;AF=0.0001368;NSAMP=4;MSQ=14.69;RECLASSIFIED;AC=4;AN=29246;NFAM=4
chr9	19220194	19220210	chr9	19226767	19226783	428353	314.98	+	-	BND	LOW	428353_1	N	N[chr9:19226778[	428353_2	N	]chr9:19220201]N	SVTYPE=BND;POS=19220201;STRANDS=+-:12;IMPRECISE;CIPOS=-7,9;CIEND=-10,6;CIPOS95=-1,1;CIEND95=-1,0;MATEID=428353_2;EVENT=428353;SU=12;PE=9;SR=3;ALG=PROD;AF=3.419e-05;NSAMP=1;MSQ=299.76;RECLASSIFIED;AC=1;AN=29246;NFAM=1	SVTYPE=BND;POS=19226778;STRANDS=+-:12;IMPRECISE;CIPOS=-10,6;CIEND=-7,9;CIPOS95=-1,0;CIEND95=-1,1;MATEID=428353_1;EVENT=428353;SECONDARY;SU=12;PE=9;SR=3;ALG=PROD;AF=3.419e-05;NSAMP=1;MSQ=299.76;RECLASSIFIED;AC=1;AN=29246;NFAM=1
chr9	19222210	19222229	chr9	19224068	19224087	428354	368.58	+	-	DEL	PASS	428354	N	<DEL>	.	.	.	SVTYPE=DEL;POS=19222220;SVLEN=-1858;END=19224078;STRANDS=+-:18;CIPOS=-10,9;CIEND=-10,9;CIPOS95=0,0;CIEND95=0,0;SU=18;PE=10;SR=8;ALG=PROD;AF=3.419e-05;NSAMP=1;MSQ=368.58;AC=1;AN=29246;NFAM=1	.
chr9	19222540	19222557	chr9	19222838	19222853	428355	673.26	+	-	BND	LOW	428355_1	N	N[chr9:19222848[	428355_2	N	]chr9:19222549]N	SVTYPE=BND;POS=19222549;STRANDS=+-:26;CIPOS=-9,8;CIEND=-9,6;CIPOS95=0,0;CIEND95=0,0;MATEID=428355_2;EVENT=428355;SU=26;PE=0;SR=26;ALG=PROD;AF=0.0004103;NSAMP=12;MSQ=32.44;RECLASSIFIED;AC=12;AN=29246;NFAM=12	SVTYPE=BND;POS=19222848;STRANDS=+-:26;CIPOS=-9,6;CIEND=-9,8;CIPOS95=0,0;CIEND95=0,0;MATEID=428355_1;EVENT=428355;SECONDARY;SU=26;PE=0;SR=26;ALG=PROD;AF=0.0004103;NSAMP=12;MSQ=32.44;RECLASSIFIED;AC=12;AN=29246;NFAM=12
chr9	19224869	19224872	chr9	19225476	19225478	428356	20236.8	+	-	BND	PASS	428356_1	N	N[chr9:19225479[	428356_2	N	]chr9:19224871]N	SVTYPE=BND;POS=19224871;STRANDS=+-:719;CIPOS=-2,1;CIEND=-2,0;CIPOS95=0,0;CIEND95=0,0;MATEID=428356_2;EVENT=428356;SU=719;PE=371;SR=348;ALG=PROD;AF=0.0006839;NSAMP=20;MSQ=560.14;RECLASSIFIED;AC=20;AN=29246;NFAM=19	SVTYPE=BND;POS=19225479;STRANDS=+-:719;CIPOS=-2,0;CIEND=-2,1;CIPOS95=0,0;CIEND95=0,0;MATEID=428356_1;EVENT=428356;SECONDARY;SU=719;PE=371;SR=348;ALG=PROD;AF=0.0006839;NSAMP=20;MSQ=560.14;RECLASSIFIED;AC=20;AN=29246;NFAM=19
chr9	19237129	19237425	chr9	19237943	19238187	428357	550.73	+	-	DEL	PASS	428357	N	<DEL>	.	.	.	SVTYPE=DEL;POS=19237139;SVLEN=-1039;END=19238178;STRANDS=+-:14;IMPRECISE;CIPOS=-10,286;CIEND=-235,9;CIPOS95=-1,61;CIEND95=-71,1;SU=14;PE=14;SR=0;ALG=PROD;AF=3.419e-05;NSAMP=1;MSQ=221.48;AC=1;AN=29246;NFAM=1	.
chr9	19237336	19237338	chr9	19237892	19237910	535501	694.47	-	+	DUP	PASS	535501	N	<DUP>	.	.	.	SVTYPE=DUP;POS=19237338;SVLEN=564;END=19237902;STRANDS=-+:35;CIPOS=-2,0;CIEND=-10,8;CIPOS95=0,0;CIEND95=0,0;SU=35;PE=18;SR=17;ALG=PROD;AF=0.0006839;NSAMP=19;MSQ=30.99;AC=20;AN=29246;NFAM=19	.
chr9	19237543	19238203	chr9	19248901	19249381	535502	33.73	-	+	DUP	PASS	535502	N	<DUP>	.	.	.	SVTYPE=DUP;POS=19238194;SVLEN=10717;END=19248911;STRANDS=-+:5;IMPRECISE;CIPOS=-651,9;CIEND=-10,470;CIPOS95=-140,2;CIEND95=-2,129;SU=5;PE=5;SR=0;ALG=PROD;AF=3.419e-05;NSAMP=1;MSQ=32.76;AC=1;AN=29246;NFAM=1	.
chr9	19238458	19238473	chr9	19238503	19238522	428358	34517.2	+	-	BND	LOW	428358_1	N	N[chr9:19238514[	428358_2	N	]chr9:19238464]N	SVTYPE=BND;POS=19238464;STRANDS=+-:4;IMPRECISE;CIPOS=-6,9;CIEND=-10,9;CIPOS95=-1,4;CIEND95=-1,1;MATEID=428358_2;EVENT=428358;SU=4;PE=2;SR=2;ALG=PROD;AF=0.03584;NSAMP=990;MSQ=16.92;RECLASSIFIED;AC=1045;AN=29158;NFAM=977	SVTYPE=BND;POS=19238514;STRANDS=+-:4;IMPRECISE;CIPOS=-10,9;CIEND=-6,9;CIPOS95=-1,1;CIEND95=-1,4;MATEID=428358_1;EVENT=428358;SECONDARY;SU=4;PE=2;SR=2;ALG=PROD;AF=0.03584;NSAMP=990;MSQ=16.92;RECLASSIFIED;AC=1045;AN=29158;NFAM=977
chr9	19238459	19238474	chr9	19238625	19238638	428359	33659.5	+	-	BND	LOW	428359_1	N	N[chr9:19238634[	428359_2	N	]chr9:19238468]N	SVTYPE=BND;POS=19238468;STRANDS=+-:26;IMPRECISE;CIPOS=-9,6;CIEND=-8,5;CIPOS95=-3,3;CIEND95=-1,1;MATEID=428359_2;EVENT=428359;SU=26;PE=0;SR=26;ALG=PROD;AF=0.04108;NSAMP=1188;MSQ=16.45;RECLASSIFIED;AC=1201;AN=29236;NFAM=1178	SVTYPE=BND;POS=19238634;STRANDS=+-:26;IMPRECISE;CIPOS=-8,5;CIEND=-9,6;CIPOS95=-1,1;CIEND95=-3,3;MATEID=428359_1;EVENT=428359;SECONDARY;SU=26;PE=0;SR=26;ALG=PROD;AF=0.04108;NSAMP=1188;MSQ=16.45;RECLASSIFIED;AC=1201;AN=29236;NFAM=1178
chr9	19238553	19238571	chr20	39089363	39089378	117732	1.36249e+06	-	+	BND	LOW	117732_1	N	]chr20:39089370]N	117732_2	N	N[chr9:19238563[	SVTYPE=BND;POS=19238563;STRANDS=-+:38;IMPRECISE;CIPOS=-9,9;CIEND=-7,8;CIPOS95=0,0;CIEND95=-2,2;MATEID=117732_2;EVENT=117732;SU=38;PE=30;SR=8;ALG=PROD;AF=0.6374;NSAMP=12844;MSQ=63.91;AC=18641;AN=29246;NFAM=11881	SVTYPE=BND;POS=39089370;STRANDS=-+:38;IMPRECISE;CIPOS=-7,8;CIEND=-9,9;CIPOS95=-2,2;CIEND95=0,0;MATEID=117732_1;EVENT=117732;SECONDARY;SU=38;PE=30;SR=8;ALG=PROD;AF=0.6374;NSAMP=12844;MSQ=63.91;AC=18641;AN=29246;NFAM=11881
chr9	19243631	19243648	chr9	19243691	19243708	428360	53.85	+	-	BND	LOW	428360_1	N	N[chr9:19243701[	428360_2	N	]chr9:19243640]N	SVTYPE=BND;POS=19243640;STRANDS=+-:4;CIPOS=-9,8;CIEND=-9,8;CIPOS95=0,0;CIEND95=0,0;MATEID=428360_2;EVENT=428360;SU=4;PE=0;SR=4;ALG=PROD;AF=3.419e-05;NSAMP=1;MSQ=53.85;RECLASSIFIED;AC=1;AN=29246;NFAM=1	SVTYPE=BND;POS=19243701;STRANDS=+-:4;CIPOS=-9,8;CIEND=-9,8;CIPOS95=0,0;CIEND95=0,0;MATEID=428360_1;EVENT=428360;SECONDARY;SU=4;PE=0;SR=4;ALG=PROD;AF=3.419e-05;NSAMP=1;MSQ=53.85;RECLASSIFIED;AC=1;AN=29246;NFAM=1
chr9	19248646	19248697	chr9	19249353	19249405	428361	1123.86	+	-	DEL	PASS	428361	N	<DEL>	.	.	.	SVTYPE=DEL;POS=19248670;SVLEN=-712;END=19249382;STRANDS=+-:29;CIPOS=-24,27;CIEND=-29,23;CIPOS95=0,0;CIEND95=0,0;SU=29;PE=20;SR=9;ALG=PROD;AF=6.839e-05;NSAMP=2;MSQ=561.92;AC=2;AN=29246;NFAM=2	.
chr9	19255076	19255078	chr12	92916601	92916603	115392	332358.0	-	+	BND	LOW	115392_1	N	]chr12:92916602]N	115392_2	N	N[chr9:19255078[	SVTYPE=BND;POS=19255078;STRANDS=-+:654;CIPOS=-1,1;CIEND=-1,1;CIPOS95=0,0;CIEND95=0,0;MATEID=115392_2;EVENT=115392;SU=654;PE=0;SR=654;ALG=PROD;AF=0.133;NSAMP=3890;MSQ=53.46;AC=3890;AN=29246;NFAM=3711	SVTYPE=BND;POS=92916602;STRANDS=-+:654;CIPOS=-1,1;CIEND=-1,1;CIPOS95=0,0;CIEND95=0,0;MATEID=115392_1;EVENT=115392;SECONDARY;SU=654;PE=0;SR=654;ALG=PROD;AF=0.133;NSAMP=3890;MSQ=53.46;AC=3890;AN=29246;NFAM=3711
chr9	19258779	19259085	chr9	19263500	19263756	428362	155.61	+	-	DEL	PASS	428362	N	<DEL>	.	.	.	SVTYPE=DEL;POS=19258789;SVLEN=-4958;END=19263747;STRANDS=+-:9;IMPRECISE;CIPOS=-10,296;CIEND=-247,9;CIPOS95=-2,86;CIEND95=-51,2;SU=9;PE=9;SR=0;ALG=PROD;AF=3.419e-05;NSAMP=1;MSQ=155.61;AC=1;AN=29246;NFAM=1	.
chr9	19262010	19262017	chr9	19401581	19401589	535503	194.36	-	+	DUP	PASS	535503	N	<DUP>	.	.	.	SVTYPE=DUP;POS=19262015;SVLEN=139570;END=19401585;STRANDS=-+:22;CIPOS=-5,2;CIEND=-4,4;CIPOS95=0,0;CIEND95=0,0;SU=22;PE=15;SR=7;ALG=PROD;AF=3.419e-05;NSAMP=1;MSQ=193.74;AC=1;AN=29246;NFAM=1	.
chr9	19262313	19262804	chr9	19263937	19264279	535504	92.16	-	+	DUP	PASS	535504	N	<DUP>	.	.	.	SVTYPE=DUP;POS=19262795;SVLEN=1152;END=19263947;STRANDS=-+:8;IMPRECISE;CIPOS=-482,9;CIEND=-10,332;CIPOS95=-84,2;CIEND95=-2,75;SU=8;PE=8;SR=0;ALG=PROD;AF=0.0001368;NSAMP=4;MSQ=17.15;AC=4;AN=29246;NFAM=4	.
chr9	19272474	19272480	chr9	19278114	19278129	535505	177.6	-	+	DUP	PASS	535505	N	<DUP>	.	.	.	SVTYPE=DUP;POS=19272479;SVLEN=5645;END=19278124;STRANDS=-+:19;CIPOS=-5,1;CIEND=-10,5;CIPOS95=0,0;CIEND95=0,0;SU=19;PE=12;SR=7;ALG=PROD;AF=3.419e-05;NSAMP=1;MSQ=176.92;AC=1;AN=29246;NFAM=1	.
chr9	19272911	19272996	chr9	19274341	19274368	428364	65387.6	+	-	DEL	PASS	428364	N	<DEL>	.	.	.	SVTYPE=DEL;POS=19272913;SVLEN=-1454;END=19274367;STRANDS=+-:2956;CIPOS=-2,83;CIEND=-26,1;CIPOS95=0,0;CIEND95=0,0;SU=2956;PE=2956;SR=0;ALG=PROD;AF=0.007283;NSAMP=212;MSQ=250.88;AC=213;AN=29246;NFAM=205	.
chr9	19277099	19277118	chr9	19521044	19521063	535506	268.91	-	+	DUP	PASS	535506	N	<DUP>	.	.	.	SVTYPE=DUP;POS=19277109;SVLEN=243945;END=19521054;STRANDS=-+:25;CIPOS=-10,9;CIEND=-10,9;CIPOS95=0,0;CIEND95=0,0;SU=25;PE=14;SR=11;ALG=PROD;AF=3.419e-05;NSAMP=1;MSQ=268.29;AC=1;AN=29246;NFAM=1	.
chr9	19278066	19278084	chr10	66871562	66871580	114486	89.31	-	-	BND	LOW	114486_1	N	[chr10:66871573[N	114486_2	N	[chr9:19278077[N	SVTYPE=BND;POS=19278077;STRANDS=--:4;IMPRECISE;CIPOS=-10,8;CIEND=-10,8;CIPOS95=-1,0;CIEND95=-1,0;MATEID=114486_2;EVENT=114486;SU=4;PE=0;SR=4;ALG=PROD;AF=6.839e-05;NSAMP=1;MSQ=89.31;AC=2;AN=29246;NFAM=1	SVTYPE=BND;POS=66871573;STRANDS=--:4;IMPRECISE;CIPOS=-10,8;CIEND=-10,8;CIPOS95=-1,0;CIEND95=-1,0;MATEID=114486_1;EVENT=114486;SECONDARY;SU=4;PE=0;SR=4;ALG=PROD;AF=6.839e-05;NSAMP=1;MSQ=89.31;AC=2;AN=29246;NFAM=1
chr9	19279063	19279063	chr9	19279306	19279306	428366	4.66245e+06	+	-	MEI	PASS	428366	N	<DEL:ME:SINE|Alu|AluSc>	.	.	.	SVTYPE=MEI;POS=19279063;SVLEN=-243;END=19279306;STRANDS=+-:103799;CIPOS=0,0;CIEND=0,0;CIPOS95=0,0;CIEND95=0,0;SU=103799;PE=6480;SR=97319;AF=0.2673;NSAMP=6848;MSQ=430.67;MEDGQR=3.73;Q10GQR=2.87;AC=7816;AN=29246;NFAM=6409	.
chr9	19297192	19297251	chr9	19297437	19297496	428368	1584.4	+	-	BND	PASS	428368_1	N	N[chr9:19297468[	428368_2	N	]chr9:19297222]N	SVTYPE=BND;POS=19297222;STRANDS=+-:45;CIPOS=-30,29;CIEND=-30,29;CIPOS95=0,0;CIEND95=0,0;MATEID=428368_2;EVENT=428368;SU=45;PE=1;SR=44;ALG=PROD;AF=6.839e-05;NSAMP=2;MSQ=13.82;RECLASSIFIED;AC=2;AN=29242;NFAM=2	SVTYPE=BND;POS=19297468;STRANDS=+-:45;CIPOS=-30,29;CIEND=-30,29;CIPOS95=0,0;CIEND95=0,0;MATEID=428368_1;EVENT=428368;SECONDARY;SU=45;PE=1;SR=44;ALG=PROD;AF=6.839e-05;NSAMP=2;MSQ=13.82;RECLASSIFIED;AC=2;AN=29242;NFAM=2
chr9	19304464	19304467	chr9	19304793	19304806	428369	929.1	+	-	BND	LOW	428369_1	N	N[chr9:19304801[	428369_2	N	]chr9:19304467]N	SVTYPE=BND;POS=19304467;STRANDS=+-:6;IMPRECISE;CIPOS=-3,0;CIEND=-7,6;CIPOS95=-3,0;CIEND95=0,0;MATEID=428369_2;EVENT=428369;SU=6;PE=1;SR=5;ALG=PROD;AF=0.0003077;NSAMP=9;MSQ=13.9;RECLASSIFIED;AC=9;AN=29246;NFAM=9	SVTYPE=BND;POS=19304801;STRANDS=+-:6;IMPRECISE;CIPOS=-7,6;CIEND=-3,0;CIPOS95=0,0;CIEND95=-3,0;MATEID=428369_1;EVENT=428369;SECONDARY;SU=6;PE=1;SR=5;ALG=PROD;AF=0.0003077;NSAMP=9;MSQ=13.9;RECLASSIFIED;AC=9;AN=29246;NFAM=9
chr9	19314901	19314915	chr9	19314951	19314967	428371	3700.15	+	-	BND	LOW	428371_1	N	N[chr9:19314960[	428371_2	N	]chr9:19314907]N	SVTYPE=BND;POS=19314907;STRANDS=+-:46;CIPOS=-6,8;CIEND=-8,8;CIPOS95=0,0;CIEND95=0,0;MATEID=428371_2;EVENT=428371;SU=46;PE=0;SR=46;ALG=PROD;AF=0.001026;NSAMP=30;MSQ=99.76;RECLASSIFIED;AC=30;AN=29246;NFAM=29	SVTYPE=BND;POS=19314960;STRANDS=+-:46;CIPOS=-8,8;CIEND=-6,8;CIPOS95=0,0;CIEND95=0,0;MATEID=428371_1;EVENT=428371;SECONDARY;SU=46;PE=0;SR=46;ALG=PROD;AF=0.001026;NSAMP=30;MSQ=99.76;RECLASSIFIED;AC=30;AN=29246;NFAM=29
chr9	19315205	19315211	chr9	19315672	19315680	607031	23.84	+	+	INV	LOW	607031	N	<INV>	.	.	.	SVTYPE=INV;POS=19315205;SVLEN=467;END=19315672;STRANDS=++:4,--:4;IMPRECISE;CIPOS=0,6;CIEND=0,8;CIPOS95=0,1;CIEND95=0,3;SU=8;PE=5;SR=3;ALG=PROD;AF=3.419e-05;NSAMP=1;MSQ=23.81;AC=1;AN=29246;NFAM=1	.
chr9	19318102	19318347	chr9	19321345	19321578	428374	191.42	+	-	DEL	PASS	428374	N	<DEL>	.	.	.	SVTYPE=DEL;POS=19318112;SVLEN=-3457;END=19321569;STRANDS=+-:15;IMPRECISE;CIPOS=-10,235;CIEND=-224,9;CIPOS95=-2,67;CIEND95=-56,1;SU=15;PE=15;SR=0;ALG=PROD;AF=3.419e-05;NSAMP=1;MSQ=191.42;AC=1;AN=29246;NFAM=1	.
chr9	19318741	19319361	chr14	19916958	19917292	115851	25.74	-	-	BND	LOW	115851_1	N	[chr14:19917284[N	115851_2	N	[chr9:19319353[N	SVTYPE=BND;POS=19319353;STRANDS=--:4;IMPRECISE;CIPOS=-611,9;CIEND=-325,9;CIPOS95=-204,0;CIEND95=-94,2;MATEID=115851_2;EVENT=115851;SU=4;PE=4;SR=0;ALG=PROD;AF=6.839e-05;NSAMP=2;MSQ=12.78;AC=2;AN=29246;NFAM=2	SVTYPE=BND;POS=19917284;STRANDS=--:4;IMPRECISE;CIPOS=-325,9;CIEND=-611,9;CIPOS95=-94,2;CIEND95=-204,0;MATEID=115851_1;EVENT=115851;SECONDARY;SU=4;PE=4;SR=0;ALG=PROD;AF=6.839e-05;NSAMP=2;MSQ=12.78;AC=2;AN=29246;NFAM=2
chr9	19319120	19319139	chr9	19328957	19328976	428375	170.64	+	-	BND	LOW	428375_1	N	N[chr9:19328968[	428375_2	N	]chr9:19319130]N	SVTYPE=BND;POS=19319130;STRANDS=+-:8;CIPOS=-10,9;CIEND=-10,9;CIPOS95=0,0;CIEND95=0,0;MATEID=428375_2;EVENT=428375;SU=8;PE=0;SR=8;ALG=PROD;AF=3.419e-05;NSAMP=1;MSQ=170.64;RECLASSIFIED;AC=1;AN=29246;NFAM=1	SVTYPE=BND;POS=19328968;STRANDS=+-:8;CIPOS=-10,9;CIEND=-10,9;CIPOS95=0,0;CIEND95=0,0;MATEID=428375_1;EVENT=428375;SECONDARY;SU=8;PE=0;SR=8;ALG=PROD;AF=3.419e-05;NSAMP=1;MSQ=170.64;RECLASSIFIED;AC=1;AN=29246;NFAM=1
chr9	19325990	19325992	chr9	19376861	19376880	535508	434.6	-	+	DUP	PASS	535508	N	<DUP>	.	.	.	SVTYPE=DUP;POS=19325992;SVLEN=50879;END=19376871;STRANDS=-+:38;CIPOS=-2,0;CIEND=-10,9;CIPOS95=0,0;CIEND95=0,0;SU=38;PE=23;SR=15;ALG=PROD;AF=3.419e-05;NSAMP=1;MSQ=429.96;AC=1;AN=29246;NFAM=1	.
chr9	19340583	19340601	chrX	121459815	121459834	118542	39.04	-	+	BND	LOW	118542_1	N	]chrX:121459825]N	118542_2	N	N[chr9:19340594[	SVTYPE=BND;POS=19340594;STRANDS=-+:4;IMPRECISE;CIPOS=-10,8;CIEND=-10,9;CIPOS95=-1,0;CIEND95=-1,1;MATEID=118542_2;EVENT=118542;SU=4;PE=2;SR=2;ALG=PROD;AF=3.419e-05;NSAMP=1;MSQ=35.95;AC=1;AN=29246;NFAM=1	SVTYPE=BND;POS=121459825;STRANDS=-+:4;IMPRECISE;CIPOS=-10,9;CIEND=-10,8;CIPOS95=-1,1;CIEND95=-1,0;MATEID=118542_1;EVENT=118542;SECONDARY;SU=4;PE=2;SR=2;ALG=PROD;AF=3.419e-05;NSAMP=1;MSQ=35.95;AC=1;AN=29246;NFAM=1
chr9	19353446	19353528	chr9	19354722	19354746	607032	12.13	+	+	INV	LOW	607032	N	<INV>	.	.	.	SVTYPE=INV;POS=19353473;SVLEN=1259;END=19354732;STRANDS=++:3,--:1;IMPRECISE;CIPOS=-27,55;CIEND=-10,14;CIPOS95=-17,44;CIEND95=-2,6;SU=4;PE=4;SR=0;ALG=PROD;AF=3.419e-05;NSAMP=1;MSQ=12.11;AC=1;AN=29246;NFAM=1	.
chr9	19355029	19355046	chr9	19411511	19411524	535510	132.46	-	+	DUP	PASS	535510	N	<DUP>	.	.	.	SVTYPE=DUP;POS=19355039;SVLEN=56476;END=19411515;STRANDS=-+:15;IMPRECISE;CIPOS=-10,7;CIEND=-4,9;CIPOS95=-3,1;CIEND95=-1,2;SU=15;PE=14;SR=1;ALG=PROD;AF=3.419e-05;NSAMP=1;MSQ=131.48;AC=1;AN=29246;NFAM=1	.
chr9	19358455	19358455	chr9	19359748	19359748	428378	221926.0	+	-	DEL	PASS	428378	N	<DEL>	.	.	.	SVTYPE=DEL;POS=19358455;SVLEN=-1293;END=19359748;STRANDS=+-:9510;CIPOS=0,0;CIEND=0,0;CIPOS95=0,0;CIEND95=0,0;SU=9510;PE=5421;SR=4089;ALG=PROD;AF=0.0134;NSAMP=383;MSQ=479.03;AC=392;AN=29246;NFAM=371	.
chr9	19363985	19364001	chr9	19364820	19364839	428379	209.78	+	-	DEL	PASS	428379	N	<DEL>	.	.	.	SVTYPE=DEL;POS=19363992;SVLEN=-838;END=19364830;STRANDS=+-:8;IMPRECISE;CIPOS=-7,9;CIEND=-10,9;CIPOS95=-1,1;CIEND95=-1,1;SU=8;PE=6;SR=2;ALG=PROD;AF=3.419e-05;NSAMP=1;MSQ=209.78;AC=1;AN=29246;NFAM=1	.
chr9	19368721	19368737	chr9	19369045	19369064	428380	189.66	+	-	BND	LOW	428380_1	N	N[chr9:19369056[	428380_2	N	]chr9:19368729]N	SVTYPE=BND;POS=19368729;STRANDS=+-:32;CIPOS=-8,8;CIEND=-10,9;CIPOS95=0,0;CIEND95=0,0;MATEID=428380_2;EVENT=428380;SU=32;PE=0;SR=32;ALG=PROD;AF=0.0003077;NSAMP=9;MSQ=10.52;RECLASSIFIED;AC=9;AN=29246;NFAM=9	SVTYPE=BND;POS=19369056;STRANDS=+-:32;CIPOS=-10,9;CIEND=-8,8;CIPOS95=0,0;CIEND95=0,0;MATEID=428380_1;EVENT=428380;SECONDARY;SU=32;PE=0;SR=32;ALG=PROD;AF=0.0003077;NSAMP=9;MSQ=10.52;RECLASSIFIED;AC=9;AN=29246;NFAM=9
chr9	19370655	19370668	chr9	19382973	19382992	535512	120.73	-	+	DUP	PASS	535512	N	<DUP>	.	.	.	SVTYPE=DUP;POS=19370665;SVLEN=12318;END=19382983;STRANDS=-+:10;IMPRECISE;CIPOS=-10,3;CIEND=-10,9;CIPOS95=-1,0;CIEND95=-1,1;SU=10;PE=7;SR=3;ALG=PROD;AF=3.419e-05;NSAMP=1;MSQ=120.29;AC=1;AN=29246;NFAM=1	.
chr9	19371244	19371263	chr9	19371312	19371331	428381	401.9	+	-	BND	PASS	428381_1	N	N[chr9:19371323[	428381_2	N	]chr9:19371254]N	SVTYPE=BND;POS=19371254;STRANDS=+-:15;CIPOS=-10,9;CIEND=-10,9;CIPOS95=0,0;CIEND95=0,0;MATEID=428381_2;EVENT=428381;SU=15;PE=0;SR=15;ALG=PROD;AF=3.42e-05;NSAMP=1;MSQ=386.68;RECLASSIFIED;AC=1;AN=29244;NFAM=1	SVTYPE=BND;POS=19371323;STRANDS=+-:15;CIPOS=-10,9;CIEND=-10,9;CIPOS95=0,0;CIEND95=0,0;MATEID=428381_1;EVENT=428381;SECONDARY;SU=15;PE=0;SR=15;ALG=PROD;AF=3.42e-05;NSAMP=1;MSQ=386.68;RECLASSIFIED;AC=1;AN=29244;NFAM=1
chr9	19372857	19372874	chr14	61580687	61580705	116007	15.05	-	+	BND	LOW	116007_1	N	]chr14:61580697]N	116007_2	N	N[chr9:19372867[	SVTYPE=BND;POS=19372867;STRANDS=-+:4;IMPRECISE;CIPOS=-9,8;CIEND=-10,8;CIPOS95=-1,1;CIEND95=-1,0;MATEID=116007_2;EVENT=116007;SU=4;PE=0;SR=4;ALG=PROD;AF=3.419e-05;NSAMP=1;MSQ=14.98;AC=1;AN=29246;NFAM=1	SVTYPE=BND;POS=61580697;STRANDS=-+:4;IMPRECISE;CIPOS=-10,8;CIEND=-9,8;CIPOS95=-1,0;CIEND95=-1,1;MATEID=116007_1;EVENT=116007;SECONDARY;SU=4;PE=0;SR=4;ALG=PROD;AF=3.419e-05;NSAMP=1;MSQ=14.98;AC=1;AN=29246;NFAM=1
chr9	19373692	19373703	chr9	19373972	19373983	428382	317.81	+	-	BND	LOW	428382_1	N	N[chr9:19373979[	428382_2	N	]chr9:19373698]N	SVTYPE=BND;POS=19373698;STRANDS=+-:6;CIPOS=-6,5;CIEND=-6,5;CIPOS95=0,0;CIEND95=0,0;MATEID=428382_2;EVENT=428382;SU=6;PE=0;SR=6;ALG=PROD;AF=3.42e-05;NSAMP=1;MSQ=197.82;RECLASSIFIED;AC=1;AN=29244;NFAM=1	SVTYPE=BND;POS=19373979;STRANDS=+-:6;CIPOS=-6,5;CIEND=-6,5;CIPOS95=0,0;CIEND95=0,0;MATEID=428382_1;EVENT=428382;SECONDARY;SU=6;PE=0;SR=6;ALG=PROD;AF=3.42e-05;NSAMP=1;MSQ=197.82;RECLASSIFIED;AC=1;AN=29244;NFAM=1
chr9	19373750	19373769	chr9	19373828	19373847	428383	340.86	+	-	BND	PASS	428383_1	N	N[chr9:19373839[	428383_2	N	]chr9:19373760]N	SVTYPE=BND;POS=19373760;STRANDS=+-:12;CIPOS=-10,9;CIEND=-10,9;CIPOS95=0,0;CIEND95=0,0;MATEID=428383_2;EVENT=428383;SU=12;PE=0;SR=12;ALG=PROD;AF=3.42e-05;NSAMP=1;MSQ=314.73;RETAINED;RECLASSIFIED;AC=1;AN=29242;NFAM=1	SVTYPE=BND;POS=19373839;STRANDS=+-:12;CIPOS=-10,9;CIEND=-10,9;CIPOS95=0,0;CIEND95=0,0;MATEID=428383_1;EVENT=428383;SECONDARY;SU=12;PE=0;SR=12;ALG=PROD;AF=3.42e-05;NSAMP=1;MSQ=314.73;RETAINED;RECLASSIFIED;AC=1;AN=29242;NFAM=1
chr9	19373900	19373917	chr9	19374377	19374396	428385	3038.65	+	-	DEL	PASS	428385	N	<DEL>	.	.	.	SVTYPE=DEL;POS=19373910;SVLEN=-477;END=19374387;STRANDS=+-:77;CIPOS=-10,7;CIEND=-10,9;CIPOS95=0,0;CIEND95=0,0;SU=77;PE=17;SR=60;ALG=PROD;AF=0.0001026;NSAMP=3;MSQ=26.55;AC=3;AN=29246;NFAM=3	.
chr9	19374569	19374574	chr9	19375536	19375540	428387	5361.31	+	-	BND	PASS	428387_1	N	N[chr9:19375540[	428387_2	N	]chr9:19374572]N	SVTYPE=BND;POS=19374572;STRANDS=+-:221;CIPOS=-3,2;CIEND=-3,1;CIPOS95=0,0;CIEND95=0,0;MATEID=428387_2;EVENT=428387;SU=221;PE=125;SR=96;ALG=PROD;AF=0.000171;NSAMP=5;MSQ=653.34;RECLASSIFIED;AC=5;AN=29246;NFAM=4	SVTYPE=BND;POS=19375540;STRANDS=+-:221;CIPOS=-3,1;CIEND=-3,2;CIPOS95=0,0;CIEND95=0,0;MATEID=428387_1;EVENT=428387;SECONDARY;SU=221;PE=125;SR=96;ALG=PROD;AF=0.000171;NSAMP=5;MSQ=653.34;RECLASSIFIED;AC=5;AN=29246;NFAM=4
chr9	19374966	19374966	chr9	19375085	19375085	428388	77989.3	+	-	BND	PASS	428388_1	N	N[chr9:19375086[	428388_2	N	]chr9:19374966]N	SVTYPE=BND;POS=19374966;STRANDS=+-:2831;CIPOS=0,0;CIEND=0,0;CIPOS95=0,0;CIEND95=0,0;MATEID=428388_2;EVENT=428388;SU=2831;PE=18;SR=2813;ALG=PROD;AF=0.004958;NSAMP=145;MSQ=288.1;RECLASSIFIED;AC=145;AN=29246;NFAM=140	SVTYPE=BND;POS=19375086;STRANDS=+-:2831;CIPOS=0,0;CIEND=0,0;CIPOS95=0,0;CIEND95=0,0;MATEID=428388_1;EVENT=428388;SECONDARY;SU=2831;PE=18;SR=2813;ALG=PROD;AF=0.004958;NSAMP=145;MSQ=288.1;RECLASSIFIED;AC=145;AN=29246;NFAM=140
chr9	19375360	19375515	chr9	19375504	19375635	428389	712.05	+	-	BND	LOW	428389_1	N	N[chr9:19375593[	428389_2	N	]chr9:19375403]N	SVTYPE=BND;POS=19375403;STRANDS=+-:50;IMPRECISE;CIPOS=-43,112;CIEND=-88,43;CIPOS95=-43,70;CIEND95=-45,43;MATEID=428389_2;EVENT=428389;SU=50;PE=0;SR=50;ALG=SUM;AF=0.0001026;NSAMP=3;MSQ=21.17;RECLASSIFIED;AC=3;AN=29246;NFAM=3	SVTYPE=BND;POS=19375593;STRANDS=+-:50;IMPRECISE;CIPOS=-88,43;CIEND=-43,112;CIPOS95=-45,43;CIEND95=-43,70;MATEID=428389_1;EVENT=428389;SECONDARY;SU=50;PE=0;SR=50;ALG=SUM;AF=0.0001026;NSAMP=3;MSQ=21.17;RECLASSIFIED;AC=3;AN=29246;NFAM=3
chr9	19375809	19376289	chr14	67574359	67574655	116028	284.09	-	-	BND	LOW	116028_1	N	[chr14:67574627[N	116028_2	N	[chr9:19376261[N	SVTYPE=BND;POS=19376261;STRANDS=--:17;IMPRECISE;CIPOS=-451,29;CIEND=-267,29;CIPOS95=-49,29;CIEND95=-48,29;MATEID=116028_2;EVENT=116028;SU=17;PE=17;SR=0;ALG=PROD;AF=6.839e-05;NSAMP=2;MSQ=79.14;AC=2;AN=29246;NFAM=2	SVTYPE=BND;POS=67574627;STRANDS=--:17;IMPRECISE;CIPOS=-267,29;CIEND=-451,29;CIPOS95=-48,29;CIEND95=-49,29;MATEID=116028_1;EVENT=116028;SECONDARY;SU=17;PE=17;SR=0;ALG=PROD;AF=6.839e-05;NSAMP=2;MSQ=79.14;AC=2;AN=29246;NFAM=2
chr9	19376643	19376662	chr9	19378353	19378372	428390	37.73	+	-	BND	LOW	428390_1	N	N[chr9:19378364[	428390_2	N	]chr9:19376653]N	SVTYPE=BND;POS=19376653;STRANDS=+-:6;CIPOS=-10,9;CIEND=-10,9;CIPOS95=0,0;CIEND95=0,0;MATEID=428390_2;EVENT=428390;SU=6;PE=2;SR=4;ALG=PROD;AF=3.419e-05;NSAMP=1;MSQ=17.54;RECLASSIFIED;AC=1;AN=29246;NFAM=1	SVTYPE=BND;POS=19378364;STRANDS=+-:6;CIPOS=-10,9;CIEND=-10,9;CIPOS95=0,0;CIEND95=0,0;MATEID=428390_1;EVENT=428390;SECONDARY;SU=6;PE=2;SR=4;ALG=PROD;AF=3.419e-05;NSAMP=1;MSQ=17.54;RECLASSIFIED;AC=1;AN=29246;NFAM=1
chr9	19382587	19382881	chr9	19396298	19396562	535513	363.16	-	+	DUP	PASS	535513	N	<DUP>	.	.	.	SVTYPE=DUP;POS=19382852;SVLEN=13476;END=19396328;STRANDS=-+:39;IMPRECISE;CIPOS=-265,29;CIEND=-30,234;CIPOS95=-29,29;CIEND95=-30,30;SU=39;PE=39;SR=0;ALG=PROD;AF=3.419e-05;NSAMP=1;MSQ=3.89;AC=1;AN=29246;NFAM=1	.
chr9	19384724	19384733	chr9	19384774	19384783	428392	240.07	+	-	BND	LOW	428392_1	N	N[chr9:19384780[	428392_2	N	]chr9:19384729]N	SVTYPE=BND;POS=19384729;STRANDS=+-:7;CIPOS=-5,4;CIEND=-5,4;CIPOS95=0,0;CIEND95=0,0;MATEID=428392_2;EVENT=428392;SU=7;PE=0;SR=7;ALG=PROD;AF=3.419e-05;NSAMP=1;MSQ=239.77;RECLASSIFIED;AC=1;AN=29246;NFAM=1	SVTYPE=BND;POS=19384780;STRANDS=+-:7;CIPOS=-5,4;CIEND=-5,4;CIPOS95=0,0;CIEND95=0,0;MATEID=428392_1;EVENT=428392;SECONDARY;SU=7;PE=0;SR=7;ALG=PROD;AF=3.419e-05;NSAMP=1;MSQ=239.77;RECLASSIFIED;AC=1;AN=29246;NFAM=1
chr9	19385207	19385410	chr10	84803168	84803508	114521	5133.81	+	-	BND	LOW	114521_1	N	N[chr10:84803493[	114521_2	N	]chr9:19385217]N	SVTYPE=BND;POS=19385217;STRANDS=+-:483;IMPRECISE;CIPOS=-10,193;CIEND=-324,16;CIPOS95=-3,3;CIEND95=-29,16;MATEID=114521_2;EVENT=114521;SU=483;PE=483;SR=0;ALG=PROD;AF=0.00424;NSAMP=124;MSQ=30.95;AC=124;AN=29246;NFAM=123	SVTYPE=BND;POS=84803493;STRANDS=+-:483;IMPRECISE;CIPOS=-324,16;CIEND=-10,193;CIPOS95=-29,16;CIEND95=-3,3;MATEID=114521_1;EVENT=114521;SECONDARY;SU=483;PE=483;SR=0;ALG=PROD;AF=0.00424;NSAMP=124;MSQ=30.95;AC=124;AN=29246;NFAM=123
chr9	19392277	19392296	chr9	19392584	19392603	428395	191266.0	+	-	MEI	PASS	428395	N	<DEL:ME:SINE|Alu|AluYa5>	.	.	.	SVTYPE=MEI;POS=19392284;SVLEN=-310;END=19392594;STRANDS=+-:187;CIPOS=-7,12;CIEND=-10,9;CIPOS95=0,0;CIEND95=0,0;SU=187;PE=139;SR=48;ALG=PROD;AF=0.05;NSAMP=42;MSQ=148.21;MEDGQR=2.55;Q10GQR=2.01;AC=45;AN=900;NFAM=42	.
chr9	19421983	19422688	chr9	19422396	19423051	428397	15.16	+	-	BND	LOW	428397_1	N	N[chr9:19423043[	428397_2	N	]chr9:19421993]N	SVTYPE=BND;POS=19421993;STRANDS=+-:4;IMPRECISE;CIPOS=-10,695;CIEND=-646,9;CIPOS95=-2,227;CIEND95=-216,2;MATEID=428397_2;EVENT=428397;SU=4;PE=4;SR=0;ALG=PROD;AF=3.419e-05;NSAMP=1;MSQ=14.98;RECLASSIFIED;AC=1;AN=29246;NFAM=1	SVTYPE=BND;POS=19423043;STRANDS=+-:4;IMPRECISE;CIPOS=-646,9;CIEND=-10,695;CIPOS95=-216,2;CIEND95=-2,227;MATEID=428397_1;EVENT=428397;SECONDARY;SU=4;PE=4;SR=0;ALG=PROD;AF=3.419e-05;NSAMP=1;MSQ=14.98;RECLASSIFIED;AC=1;AN=29246;NFAM=1
chr9	19427448	19427976	chr19	19744191	19744626	117359	403.86	-	+	BND	LOW	117359_1	N	]chr19:19744221]N	117359_2	N	N[chr9:19427970[	SVTYPE=BND;POS=19427970;STRANDS=-+:32;IMPRECISE;CIPOS=-521,7;CIEND=-30,405;CIPOS95=-112,7;CIEND95=-30,40;MATEID=117359_2;EVENT=117359;SU=32;PE=32;SR=0;ALG=PROD;AF=0.0003077;NSAMP=9;MSQ=43.81;AC=9;AN=29246;NFAM=9	SVTYPE=BND;POS=19744221;STRANDS=-+:32;IMPRECISE;CIPOS=-30,405;CIEND=-521,7;CIPOS95=-30,40;CIEND95=-112,7;MATEID=117359_1;EVENT=117359;SECONDARY;SU=32;PE=32;SR=0;ALG=PROD;AF=0.0003077;NSAMP=9;MSQ=43.81;AC=9;AN=29246;NFAM=9
chr9	19427632	19427651	chr22	38813941	38813960	118084	242.65	-	+	BND	LOW	118084_1	N	]chr22:38813951]N	118084_2	N	N[chr9:19427643[	SVTYPE=BND;POS=19427643;STRANDS=-+:5;CIPOS=-10,9;CIEND=-10,9;CIPOS95=0,0;CIEND95=0,0;MATEID=118084_2;EVENT=118084;SU=5;PE=0;SR=5;ALG=PROD;AF=0.0002393;NSAMP=7;MSQ=18.12;AC=7;AN=29246;NFAM=7	SVTYPE=BND;POS=38813951;STRANDS=-+:5;CIPOS=-10,9;CIEND=-10,9;CIPOS95=0,0;CIEND95=0,0;MATEID=118084_1;EVENT=118084;SECONDARY;SU=5;PE=0;SR=5;ALG=PROD;AF=0.0002393;NSAMP=7;MSQ=18.12;AC=7;AN=29246;NFAM=7
chr9	19427660	19427705	chr9	19497472	19497519	535514	547.26	-	+	DUP	PASS	535514	N	<DUP>	.	.	.	SVTYPE=DUP;POS=19427684;SVLEN=69812;END=19497496;STRANDS=-+:46;CIPOS=-24,21;CIEND=-24,23;CIPOS95=0,0;CIEND95=0,0;SU=46;PE=25;SR=21;ALG=PROD;AF=3.419e-05;NSAMP=1;MSQ=231.8;AC=1;AN=29246;NFAM=1	.
chr9	19433982	19434415	chr18	77028388	77028724	117256	63.77	+	-	BND	LOW	117256_1	N	N[chr18:77028716[	117256_2	N	]chr9:19433992]N	SVTYPE=BND;POS=19433992;STRANDS=+-:6;IMPRECISE;CIPOS=-10,423;CIEND=-327,9;CIPOS95=-1,139;CIEND95=-85,2;MATEID=117256_2;EVENT=117256;SU=6;PE=6;SR=0;ALG=PROD;AF=3.419e-05;NSAMP=1;MSQ=59.8;AC=1;AN=29246;NFAM=1	SVTYPE=BND;POS=77028716;STRANDS=+-:6;IMPRECISE;CIPOS=-327,9;CIEND=-10,423;CIPOS95=-85,2;CIEND95=-1,139;MATEID=117256_1;EVENT=117256;SECONDARY;SU=6;PE=6;SR=0;ALG=PROD;AF=3.419e-05;NSAMP=1;MSQ=59.8;AC=1;AN=29246;NFAM=1
chr9	19434081	19434608	chr17	28458785	28459295	116802	294.48	+	+	BND	LOW	116802_1	N	N]chr17:28458815]	116802_2	N	N]chr9:19434111]	SVTYPE=BND;POS=19434111;STRANDS=++:9;IMPRECISE;CIPOS=-30,497;CIEND=-30,480;CIPOS95=-30,128;CIEND95=-30,118;MATEID=116802_2;EVENT=116802;SU=9;PE=9;SR=0;ALG=PROD;AF=0.0005129;NSAMP=15;MSQ=18.66;AC=15;AN=29246;NFAM=15	SVTYPE=BND;POS=28458815;STRANDS=++:9;IMPRECISE;CIPOS=-30,480;CIEND=-30,497;CIPOS95=-30,118;CIEND95=-30,128;MATEID=116802_1;EVENT=116802;SECONDARY;SU=9;PE=9;SR=0;ALG=PROD;AF=0.0005129;NSAMP=15;MSQ=18.66;AC=15;AN=29246;NFAM=15
chr9	19442950	19443226	chr9	19443851	19444287	428398	1441.52	+	-	DEL	PASS	428398	N	<DEL>	.	.	.	SVTYPE=DEL;POS=19442960;SVLEN=-1318;END=19444278;STRANDS=+-:12;IMPRECISE;CIPOS=-10,266;CIEND=-427,9;CIPOS95=-2,54;CIEND95=-66,2;SU=12;PE=12;SR=0;ALG=PROD;AF=0.0001026;NSAMP=3;MSQ=261.75;RETAINED;AC=3;AN=29246;NFAM=3	.
chr9	19459192	19459367	chr9	19459640	19459657	607033	5.16	+	+	INV	LOW	607033	N	<INV>	.	.	.	SVTYPE=INV;POS=19459367;SVLEN=273;END=19459640;STRANDS=++:1,--:3;IMPRECISE;CIPOS=-175,0;CIEND=0,17;CIPOS95=-153,0;CIEND95=0,9;SU=4;PE=4;SR=0;ALG=PROD;AF=3.419e-05;NSAMP=1;MSQ=4.64;AC=1;AN=29246;NFAM=1	.
chr9	19461375	19461379	chr9	19465434	19465438	428400	11464.5	+	-	BND	PASS	428400_1	N	N[chr9:19465438[	428400_2	N	]chr9:19461377]N	SVTYPE=BND;POS=19461377;STRANDS=+-:486;CIPOS=-2,2;CIEND=-3,1;CIPOS95=0,0;CIEND95=0,0;MATEID=428400_2;EVENT=428400;SU=486;PE=299;SR=187;ALG=PROD;AF=0.0005813;NSAMP=17;MSQ=524.02;RECLASSIFIED;AC=17;AN=29246;NFAM=17	SVTYPE=BND;POS=19465438;STRANDS=+-:486;CIPOS=-3,1;CIEND=-2,2;CIPOS95=0,0;CIEND95=0,0;MATEID=428400_1;EVENT=428400;SECONDARY;SU=486;PE=299;SR=187;ALG=PROD;AF=0.0005813;NSAMP=17;MSQ=524.02;RECLASSIFIED;AC=17;AN=29246;NFAM=17
chr9	19468370	19468429	chr9	19468445	19468504	428401	935.17	+	-	DEL	PASS	428401	N	<DEL>	.	.	.	SVTYPE=DEL;POS=19468400;SVLEN=-75;END=19468475;STRANDS=+-:35;CIPOS=-30,29;CIEND=-30,29;CIPOS95=0,0;CIEND95=0,0;SU=35;PE=0;SR=35;ALG=PROD;AF=6.839e-05;NSAMP=2;MSQ=278.75;AC=2;AN=29246;NFAM=2	.
chr9	19470384	19470403	chr9	19470922	19470941	607034	62.87	+	+	BND	LOW	607034_1	N	N]chr9:19470932]	607034_2	N	N]chr9:19470394]	SVTYPE=BND;POS=19470394;STRANDS=++:5;CIPOS=-10,9;CIEND=-10,9;CIPOS95=0,0;CIEND95=0,0;MATEID=607034_2;EVENT=607034;SU=5;PE=0;SR=5;ALG=PROD;AF=3.419e-05;NSAMP=1;MSQ=62.87;AC=1;AN=29246;NFAM=1	SVTYPE=BND;POS=19470932;STRANDS=++:5;CIPOS=-10,9;CIEND=-10,9;CIPOS95=0,0;CIEND95=0,0;MATEID=607034_1;EVENT=607034;SECONDARY;SU=5;PE=0;SR=5;ALG=PROD;AF=3.419e-05;NSAMP=1;MSQ=62.87;AC=1;AN=29246;NFAM=1
chr9	19473022	19473079	chr9	19473295	19473352	428402	383.52	+	-	BND	LOW	428402_1	N	N[chr9:19473325[	428402_2	N	]chr9:19473051]N	SVTYPE=BND;POS=19473051;STRANDS=+-:32;CIPOS=-29,28;CIEND=-29,28;CIPOS95=0,0;CIEND95=0,0;MATEID=428402_2;EVENT=428402;SU=32;PE=0;SR=32;ALG=PROD;AF=0.0005471;NSAMP=16;MSQ=19.86;RECLASSIFIED;AC=16;AN=29246;NFAM=16	SVTYPE=BND;POS=19473325;STRANDS=+-:32;CIPOS=-29,28;CIEND=-29,28;CIPOS95=0,0;CIEND95=0,0;MATEID=428402_1;EVENT=428402;SECONDARY;SU=32;PE=0;SR=32;ALG=PROD;AF=0.0005471;NSAMP=16;MSQ=19.86;RECLASSIFIED;AC=16;AN=29246;NFAM=16
chr9	19473206	19473475	chr9	19474058	19474273	428403	2600.93	+	-	DEL	PASS	428403	N	<DEL>	.	.	.	SVTYPE=DEL;POS=19473236;SVLEN=-1000;END=19474236;STRANDS=+-:41;IMPRECISE;CIPOS=-30,239;CIEND=-178,37;CIPOS95=-18,18;CIEND95=-20,20;SU=41;PE=41;SR=0;ALG=PROD;AF=0.0002735;NSAMP=8;MSQ=301.14;AC=8;AN=29246;NFAM=8	.
chr9	19474397	19474416	chr9	19571014	19571017	535515	289.05	-	+	DUP	PASS	535515	N	<DUP>	.	.	.	SVTYPE=DUP;POS=19474407;SVLEN=96609;END=19571016;STRANDS=-+:28;CIPOS=-10,9;CIEND=-2,1;CIPOS95=0,0;CIEND95=0,0;SU=28;PE=15;SR=13;ALG=PROD;AF=3.419e-05;NSAMP=1;MSQ=288.57;AC=1;AN=29246;NFAM=1	.
chr9	19487136	19487155	chr9	19487481	19487500	428405	367.22	+	-	BND	LOW	428405_1	N	N[chr9:19487492[	428405_2	N	]chr9:19487146]N	SVTYPE=BND;POS=19487146;STRANDS=+-:8;CIPOS=-10,9;CIEND=-10,9;CIPOS95=0,0;CIEND95=0,0;MATEID=428405_2;EVENT=428405;SU=8;PE=0;SR=8;ALG=PROD;AF=0.0003077;NSAMP=9;MSQ=18.29;RECLASSIFIED;AC=9;AN=29246;NFAM=9	SVTYPE=BND;POS=19487492;STRANDS=+-:8;CIPOS=-10,9;CIEND=-10,9;CIPOS95=0,0;CIEND95=0,0;MATEID=428405_1;EVENT=428405;SECONDARY;SU=8;PE=0;SR=8;ALG=PROD;AF=0.0003077;NSAMP=9;MSQ=18.29;RECLASSIFIED;AC=9;AN=29246;NFAM=9
chr9	19499594	19499856	chr9	19535115	19535352	535516	283.6	-	+	BND	LOW	535516_1	N	]chr9:19535125]N	535516_2	N	N[chr9:19499828[	SVTYPE=BND;POS=19499828;STRANDS=-+:55;IMPRECISE;CIPOS=-233,29;CIEND=-10,227;CIPOS95=-20,20;CIEND95=-10,16;MATEID=535516_2;EVENT=535516;SU=55;PE=55;SR=0;ALG=PROD;AF=0.0002052;NSAMP=6;MSQ=46.66;RECLASSIFIED;AC=6;AN=29246;NFAM=6	SVTYPE=BND;POS=19535125;STRANDS=-+:55;IMPRECISE;CIPOS=-10,227;CIEND=-233,29;CIPOS95=-10,16;CIEND95=-20,20;MATEID=535516_1;EVENT=535516;SECONDARY;SU=55;PE=55;SR=0;ALG=PROD;AF=0.0002052;NSAMP=6;MSQ=46.66;RECLASSIFIED;AC=6;AN=29246;NFAM=6
chr9	19500173	19500503	chr9	19535301	19535353	428407	415.23	+	-	BND	LOW	428407_1	N	N[chr9:19535332[	428407_2	N	]chr9:19500188]N	SVTYPE=BND;POS=19500188;STRANDS=+-:47;IMPRECISE;CIPOS=-15,315;CIEND=-30,22;CIPOS95=-15,32;CIEND95=-7,7;MATEID=428407_2;EVENT=428407;SU=47;PE=47;SR=0;ALG=PROD;AF=0.000171;NSAMP=5;MSQ=83.02;RECLASSIFIED;AC=5;AN=29246;NFAM=5	SVTYPE=BND;POS=19535332;STRANDS=+-:47;IMPRECISE;CIPOS=-30,22;CIEND=-15,315;CIPOS95=-7,7;CIEND95=-15,32;MATEID=428407_1;EVENT=428407;SECONDARY;SU=47;PE=47;SR=0;ALG=PROD;AF=0.000171;NSAMP=5;MSQ=83.02;RECLASSIFIED;AC=5;AN=29246;NFAM=5
chr9	19517883	19517940	chr17	43223456	43223513	116845	43597.6	-	+	BND	LOW	116845_1	N	]chr17:43223485]N	116845_2	N	N[chr9:19517913[	SVTYPE=BND;POS=19517913;STRANDS=-+:8;CIPOS=-29,28;CIEND=-29,28;CIPOS95=0,0;CIEND95=0,0;MATEID=116845_2;EVENT=116845;SU=8;PE=0;SR=8;ALG=PROD;AF=0.02681;NSAMP=784;MSQ=30.92;AC=784;AN=29246;NFAM=767	SVTYPE=BND;POS=43223485;STRANDS=-+:8;CIPOS=-29,28;CIEND=-29,28;CIPOS95=0,0;CIEND95=0,0;MATEID=116845_1;EVENT=116845;SECONDARY;SU=8;PE=0;SR=8;ALG=PROD;AF=0.02681;NSAMP=784;MSQ=30.92;AC=784;AN=29246;NFAM=767
chr9	19517956	19517973	chr15	34719562	34719579	116213	143.91	+	+	BND	LOW	116213_1	N	N]chr15:34719571]	116213_2	N	N]chr9:19517965]	SVTYPE=BND;POS=19517965;STRANDS=++:4;CIPOS=-9,8;CIEND=-9,8;CIPOS95=0,0;CIEND95=0,0;MATEID=116213_2;EVENT=116213;SU=4;PE=0;SR=4;ALG=PROD;AF=0.0002393;NSAMP=7;MSQ=10.88;AC=7;AN=29246;NFAM=7	SVTYPE=BND;POS=34719571;STRANDS=++:4;CIPOS=-9,8;CIEND=-9,8;CIPOS95=0,0;CIEND95=0,0;MATEID=116213_1;EVENT=116213;SECONDARY;SU=4;PE=0;SR=4;ALG=PROD;AF=0.0002393;NSAMP=7;MSQ=10.88;AC=7;AN=29246;NFAM=7
chr9	19522194	19522511	chr9	19523366	19523693	428408	701.22	+	-	DEL	PASS	428408	N	<DEL>	.	.	.	SVTYPE=DEL;POS=19522224;SVLEN=-1445;END=19523669;STRANDS=+-:29;IMPRECISE;CIPOS=-30,287;CIEND=-303,24;CIPOS95=-29,29;CIEND95=-35,24;SU=29;PE=29;SR=0;ALG=PROD;AF=3.419e-05;NSAMP=1;MSQ=374.59;AC=1;AN=29246;NFAM=1	.
chr9	19529667	19529683	chr9	19659068	19659087	428409	359.69	+	-	DEL	PASS	428409	N	<DEL>	.	.	.	SVTYPE=DEL;POS=19529677;SVLEN=-129401;END=19659078;STRANDS=+-:13;IMPRECISE;CIPOS=-10,6;CIEND=-10,9;CIPOS95=-1,0;CIEND95=0,0;SU=13;PE=9;SR=4;ALG=PROD;AF=3.419e-05;NSAMP=1;MSQ=359.69;AC=1;AN=29246;NFAM=1	.
chr9	19535730	19535937	chrX	11713314	11713606	118185	24236.7	-	+	BND	LOW	118185_1	N	]chrX:11713316]N	118185_2	N	N[chr9:19535929[	SVTYPE=BND;POS=19535929;STRANDS=-+:506;IMPRECISE;CIPOS=-198,9;CIEND=-2,290;CIPOS95=-2,2;CIEND95=-2,28;MATEID=118185_2;EVENT=118185;SU=506;PE=506;SR=0;ALG=PROD;AF=0.01163;NSAMP=340;MSQ=56.34;AC=340;AN=29246;NFAM=337	SVTYPE=BND;POS=11713316;STRANDS=-+:506;IMPRECISE;CIPOS=-2,290;CIEND=-198,9;CIPOS95=-2,28;CIEND95=-2,2;MATEID=118185_1;EVENT=118185;SECONDARY;SU=506;PE=506;SR=0;ALG=PROD;AF=0.01163;NSAMP=340;MSQ=56.34;AC=340;AN=29246;NFAM=337
chr9	19539528	19540014	chr9	19543457	19543776	428410	1347.83	+	-	DEL	PASS	428410	N	<DEL>	.	.	.	SVTYPE=DEL;POS=19539560;SVLEN=-4197;END=19543757;STRANDS=+-:60;IMPRECISE;CIPOS=-32,454;CIEND=-300,19;CIPOS95=-32,51;CIEND95=-14,14;SU=60;PE=60;SR=0;ALG=PROD;AF=0.0002735;NSAMP=8;MSQ=164.75;AC=8;AN=29246;NFAM=8	.
chr9	19542564	19542614	chr9	19542993	19543041	428411	1265.62	+	-	BND	LOW	428411_1	N	N[chr9:19543019[	428411_2	N	]chr9:19542590]N	SVTYPE=BND;POS=19542590;STRANDS=+-:33;CIPOS=-26,24;CIEND=-25,23;CIPOS95=0,0;CIEND95=0,0;MATEID=428411_2;EVENT=428411;SU=33;PE=15;SR=18;ALG=PROD;AF=0.0004787;NSAMP=14;MSQ=83.58;RECLASSIFIED;AC=14;AN=29246;NFAM=13	SVTYPE=BND;POS=19543019;STRANDS=+-:33;CIPOS=-25,23;CIEND=-26,24;CIPOS95=0,0;CIEND95=0,0;MATEID=428411_1;EVENT=428411;SECONDARY;SU=33;PE=15;SR=18;ALG=PROD;AF=0.0004787;NSAMP=14;MSQ=83.58;RECLASSIFIED;AC=14;AN=29246;NFAM=13
chr9	19547519	19547519	chr9	19548289	19548289	428413	332978.0	+	-	DEL	PASS	428413	N	<DEL>	.	.	.	SVTYPE=DEL;POS=19547519;SVLEN=-770;END=19548289;STRANDS=+-:13964;CIPOS=0,0;CIEND=0,0;CIPOS95=0,0;CIEND95=0,0;SU=13964;PE=7988;SR=5976;ALG=PROD;AF=0.02048;NSAMP=577;MSQ=470.16;MEDGQR=4.72;Q10GQR=4.42;AC=599;AN=29246;NFAM=563	.
chr9	19548676	19548695	chr9	19548987	19549006	428414	2059.12	+	-	BND	LOW	428414_1	N	N[chr9:19548998[	428414_2	N	]chr9:19548686]N	SVTYPE=BND;POS=19548686;STRANDS=+-:49;CIPOS=-10,9;CIEND=-10,9;CIPOS95=0,0;CIEND95=0,0;MATEID=428414_2;EVENT=428414;SU=49;PE=11;SR=38;ALG=PROD;AF=0.0003419;NSAMP=10;MSQ=128.02;RECLASSIFIED;AC=10;AN=29246;NFAM=10	SVTYPE=BND;POS=19548998;STRANDS=+-:49;CIPOS=-10,9;CIEND=-10,9;CIPOS95=0,0;CIEND95=0,0;MATEID=428414_1;EVENT=428414;SECONDARY;SU=49;PE=11;SR=38;ALG=PROD;AF=0.0003419;NSAMP=10;MSQ=128.02;RECLASSIFIED;AC=10;AN=29246;NFAM=10
chr9	19563699	19563699	chr9	19563847	19563847	428416	569889.0	+	-	BND	LOW	428416_1	N	N[chr9:19563848[	428416_2	N	]chr9:19563699]N	SVTYPE=BND;POS=19563699;STRANDS=+-:21311;CIPOS=0,0;CIEND=0,0;CIPOS95=0,0;CIEND95=0,0;MATEID=428416_2;EVENT=428416;SU=21311;PE=392;SR=20919;ALG=PROD;AF=0.07413;NSAMP=1962;MSQ=241.78;RECLASSIFIED;AC=2168;AN=29246;NFAM=1898	SVTYPE=BND;POS=19563848;STRANDS=+-:21311;CIPOS=0,0;CIEND=0,0;CIPOS95=0,0;CIEND95=0,0;MATEID=428416_1;EVENT=428416;SECONDARY;SU=21311;PE=392;SR=20919;ALG=PROD;AF=0.07413;NSAMP=1962;MSQ=241.78;RECLASSIFIED;AC=2168;AN=29246;NFAM=1898
chr9	19563731	19563790	chr13	73805684	73805743	115732	142.41	+	+	BND	LOW	115732_1	N	N]chr13:73805714]	115732_2	N	N]chr9:19563761]	SVTYPE=BND;POS=19563761;STRANDS=++:9;CIPOS=-30,29;CIEND=-30,29;CIPOS95=0,0;CIEND95=0,0;MATEID=115732_2;EVENT=115732;SU=9;PE=5;SR=4;ALG=PROD;AF=0.000171;NSAMP=5;MSQ=19.66;AC=5;AN=29246;NFAM=5	SVTYPE=BND;POS=73805714;STRANDS=++:9;CIPOS=-30,29;CIEND=-30,29;CIPOS95=0,0;CIEND95=0,0;MATEID=115732_1;EVENT=115732;SECONDARY;SU=9;PE=5;SR=4;ALG=PROD;AF=0.000171;NSAMP=5;MSQ=19.66;AC=5;AN=29246;NFAM=5
chr9	19567594	19567613	chr9	19568397	19568416	428417	242.52	+	-	DEL	PASS	428417	N	<DEL>	.	.	.	SVTYPE=DEL;POS=19567604;SVLEN=-803;END=19568407;STRANDS=+-:14;CIPOS=-10,9;CIEND=-10,9;CIPOS95=0,0;CIEND95=0,0;SU=14;PE=6;SR=8;ALG=PROD;AF=3.419e-05;NSAMP=1;MSQ=242.52;AC=1;AN=29246;NFAM=1	.
chr9	19626862	19627331	chrX	20003653	20004056	118241	104.76	-	+	BND	LOW	118241_1	N	]chrX:20003663]N	118241_2	N	N[chr9:19627326[	SVTYPE=BND;POS=19627326;STRANDS=-+:5;IMPRECISE;CIPOS=-463,6;CIEND=-10,393;CIPOS95=-150,0;CIEND95=-2,93;MATEID=118241_2;EVENT=118241;SU=5;PE=5;SR=0;ALG=PROD;AF=3.419e-05;NSAMP=1;MSQ=104.76;AC=1;AN=29246;NFAM=1	SVTYPE=BND;POS=20003663;STRANDS=-+:5;IMPRECISE;CIPOS=-10,393;CIEND=-463,6;CIPOS95=-2,93;CIEND95=-150,0;MATEID=118241_1;EVENT=118241;SECONDARY;SU=5;PE=5;SR=0;ALG=PROD;AF=3.419e-05;NSAMP=1;MSQ=104.76;AC=1;AN=29246;NFAM=1
chr9	19635999	19636383	chr22	27727828	27728544	118039	98.45	-	-	BND	LOW	118039_1	N	[chr22:27728536[N	118039_2	N	[chr9:19636375[N	SVTYPE=BND;POS=19636375;STRANDS=--:5;IMPRECISE;CIPOS=-375,9;CIEND=-707,9;CIPOS95=-86,3;CIEND95=-152,0;MATEID=118039_2;EVENT=118039;SU=5;PE=5;SR=0;ALG=PROD;AF=0.0001026;NSAMP=3;MSQ=17.66;AC=3;AN=29246;NFAM=3	SVTYPE=BND;POS=27728536;STRANDS=--:5;IMPRECISE;CIPOS=-707,9;CIEND=-375,9;CIPOS95=-152,0;CIEND95=-86,3;MATEID=118039_1;EVENT=118039;SECONDARY;SU=5;PE=5;SR=0;ALG=PROD;AF=0.0001026;NSAMP=3;MSQ=17.66;AC=3;AN=29246;NFAM=3
chr9	19636005	19636400	chr22	22585984	22586665	118013	97.11	-	+	BND	LOW	118013_1	N	]chr22:22585994]N	118013_2	N	N[chr9:19636392[	SVTYPE=BND;POS=19636392;STRANDS=-+:4;IMPRECISE;CIPOS=-386,9;CIEND=-10,671;CIPOS95=-104,2;CIEND95=-1,165;MATEID=118013_2;EVENT=118013;SU=4;PE=4;SR=0;ALG=PROD;AF=0.0001368;NSAMP=4;MSQ=15.42;AC=4;AN=29246;NFAM=4	SVTYPE=BND;POS=22585994;STRANDS=-+:4;IMPRECISE;CIPOS=-10,671;CIEND=-386,9;CIPOS95=-1,165;CIEND95=-104,2;MATEID=118013_1;EVENT=118013;SECONDARY;SU=4;PE=4;SR=0;ALG=PROD;AF=0.0001368;NSAMP=4;MSQ=15.42;AC=4;AN=29246;NFAM=4
chr9	19636061	19636353	chr15	94767041	94767560	116415	91.91	-	-	BND	LOW	116415_1	N	[chr15:94767552[N	116415_2	N	[chr9:19636345[N	SVTYPE=BND;POS=19636345;STRANDS=--:4;IMPRECISE;CIPOS=-283,9;CIEND=-510,9;CIPOS95=-77,2;CIEND95=-166,1;MATEID=116415_2;EVENT=116415;SU=4;PE=4;SR=0;ALG=PROD;AF=0.0001026;NSAMP=3;MSQ=26.9;AC=3;AN=29246;NFAM=3	SVTYPE=BND;POS=94767552;STRANDS=--:4;IMPRECISE;CIPOS=-510,9;CIEND=-283,9;CIPOS95=-166,1;CIEND95=-77,2;MATEID=116415_1;EVENT=116415;SECONDARY;SU=4;PE=4;SR=0;ALG=PROD;AF=0.0001026;NSAMP=3;MSQ=26.9;AC=3;AN=29246;NFAM=3
chr9	19636220	19636936	chr22	27728619	27729382	118040	520.94	+	+	BND	LOW	118040_1	N	N]chr22:27728674]	118040_2	N	N]chr9:19636282]	SVTYPE=BND;POS=19636282;STRANDS=++:43;IMPRECISE;CIPOS=-62,654;CIEND=-55,708;CIPOS95=-62,120;CIEND95=-55,131;MATEID=118040_2;EVENT=118040;SU=43;PE=43;SR=0;ALG=SUM;AF=0.0005129;NSAMP=15;MSQ=32.33;AC=15;AN=29246;NFAM=15	SVTYPE=BND;POS=27728674;STRANDS=++:43;IMPRECISE;CIPOS=-55,708;CIEND=-62,654;CIPOS95=-55,131;CIEND95=-62,120;MATEID=118040_1;EVENT=118040;SECONDARY;SU=43;PE=43;SR=0;ALG=SUM;AF=0.0005129;NSAMP=15;MSQ=32.33;AC=15;AN=29246;NFAM=15
chr9	19636289	19636679	chr22	22585384	22585885	118012	892.67	+	-	BND	LOW	118012_1	N	N[chr22:22585848[	118012_2	N	]chr9:19636339]N	SVTYPE=BND;POS=19636339;STRANDS=+-:43;IMPRECISE;CIPOS=-50,340;CIEND=-463,38;CIPOS95=-16,16;CIEND95=-52,38;MATEID=118012_2;EVENT=118012;SU=43;PE=43;SR=0;ALG=PROD;AF=0.001026;NSAMP=30;MSQ=27.86;AC=30;AN=29246;NFAM=30	SVTYPE=BND;POS=22585848;STRANDS=+-:43;IMPRECISE;CIPOS=-463,38;CIEND=-50,340;CIPOS95=-52,38;CIEND95=-16,16;MATEID=118012_1;EVENT=118012;SECONDARY;SU=43;PE=43;SR=0;ALG=PROD;AF=0.001026;NSAMP=30;MSQ=27.86;AC=30;AN=29246;NFAM=30
chr9	19636291	19636347	chr11	69714986	69715045	114877	201.63	-	-	BND	LOW	114877_1	N	[chr11:69715017[N	114877_2	N	[chr9:19636322[N	SVTYPE=BND;POS=19636322;STRANDS=--:5;IMPRECISE;CIPOS=-30,26;CIEND=-30,29;CIPOS95=-1,1;CIEND95=-1,1;MATEID=114877_2;EVENT=114877;SU=5;PE=3;SR=2;ALG=PROD;AF=0.0002735;NSAMP=8;MSQ=20.68;AC=8;AN=29246;NFAM=8	SVTYPE=BND;POS=69715017;STRANDS=--:5;IMPRECISE;CIPOS=-30,29;CIEND=-30,26;CIPOS95=-1,1;CIEND95=-1,1;MATEID=114877_1;EVENT=114877;SECONDARY;SU=5;PE=3;SR=2;ALG=PROD;AF=0.0002735;NSAMP=8;MSQ=20.68;AC=8;AN=29246;NFAM=8
chr9	19636409	19636984	chr11	69715051	69715390	114876	6925.48	+	+	BND	LOW	114876_1	N	N]chr11:69715081]	114876_2	N	N]chr9:19636418]	SVTYPE=BND;POS=19636418;STRANDS=++:20;IMPRECISE;CIPOS=-9,566;CIEND=-30,309;CIPOS95=-9,107;CIEND95=-23,23;MATEID=114876_2;EVENT=114876;SU=20;PE=20;SR=0;ALG=PROD;AF=0.009027;NSAMP=263;MSQ=16.24;AC=264;AN=29246;NFAM=260	SVTYPE=BND;POS=69715081;STRANDS=++:20;IMPRECISE;CIPOS=-30,309;CIEND=-9,566;CIPOS95=-23,23;CIEND95=-9,107;MATEID=114876_1;EVENT=114876;SECONDARY;SU=20;PE=20;SR=0;ALG=PROD;AF=0.009027;NSAMP=263;MSQ=16.24;AC=264;AN=29246;NFAM=260
chr9	19638416	19638435	chr9	19641359	19641364	535518	290.54	-	+	DUP	PASS	535518	N	<DUP>	.	.	.	SVTYPE=DUP;POS=19638426;SVLEN=2936;END=19641362;STRANDS=-+:24;CIPOS=-10,9;CIEND=-3,2;CIPOS95=0,0;CIEND95=0,0;SU=24;PE=15;SR=9;ALG=PROD;AF=6.839e-05;NSAMP=1;MSQ=289.99;AC=2;AN=29246;NFAM=1	.
chr9	19642037	19642045	chr9	19642284	19642289	428422	3614.12	+	-	DEL	PASS	428422	N	<DEL>	.	.	.	SVTYPE=DEL;POS=19642041;SVLEN=-246;END=19642287;STRANDS=+-:105;CIPOS=-4,4;CIEND=-3,2;CIPOS95=0,0;CIEND95=0,0;SU=105;PE=4;SR=101;ALG=PROD;AF=0.0002735;NSAMP=8;MSQ=337.91;AC=8;AN=29246;NFAM=8	.
chr9	19642692	19642694	chr9	19642980	19642983	428423	58768.5	+	-	MEI	PASS	428423	N	<DEL:ME:SINE|Alu|AluYk4>	.	.	.	SVTYPE=MEI;POS=19642693;SVLEN=-290;END=19642983;STRANDS=+-:739;CIPOS=-1,1;CIEND=-3,0;CIPOS95=0,0;CIEND95=0,0;SU=739;PE=205;SR=534;ALG=PROD;AF=0.05867;NSAMP=23;MSQ=23.94;MEDGQR=1.78;Q10GQR=0.96;AC=23;AN=392;NFAM=23	.
chr9	19671017	19671059	chr20	20739736	20739810	117611	581116.0	-	-	BND	LOW	117611_1	N	[chr20:20739803[N	117611_2	N	[chr9:19671059[N	SVTYPE=BND;POS=19671059;STRANDS=--:20246;IMPRECISE;CIPOS=-41,1;CIEND=-66,8;CIPOS95=0,0;CIEND95=-1,1;MATEID=117611_2;EVENT=117611;SU=20246;PE=20246;SR=0;ALG=PROD;AF=0.1156;NSAMP=3381;MSQ=78.21;AC=3381;AN=29246;NFAM=3155	SVTYPE=BND;POS=20739803;STRANDS=--:20246;IMPRECISE;CIPOS=-66,8;CIEND=-41,1;CIPOS95=-1,1;CIEND95=0,0;MATEID=117611_1;EVENT=117611;SECONDARY;SU=20246;PE=20246;SR=0;ALG=PROD;AF=0.1156;NSAMP=3381;MSQ=78.21;AC=3381;AN=29246;NFAM=3155
chr9	19671772	19671772	chr9	19673476	19673476	428427	2.84554e+06	+	-	DEL	PASS	428427	N	<DEL>	.	.	.	SVTYPE=DEL;POS=19671772;SVLEN=-1704;END=19673476;STRANDS=+-:111332;CIPOS=0,0;CIEND=0,0;CIPOS95=0,0;CIEND95=0,0;SU=111332;PE=66888;SR=44444;ALG=PROD;AF=0.1318;NSAMP=3485;MSQ=578.32;MEDGQR=4.69;Q10GQR=4.41;AC=3855;AN=29246;NFAM=3343	.
chr9	19683633	19683678	chr9	19687114	19687173	428428	2176.25	+	-	DEL	PASS	428428	N	<DEL>	.	.	.	SVTYPE=DEL;POS=19683656;SVLEN=-3488;END=19687144;STRANDS=+-:85;CIPOS=-23,22;CIEND=-30,29;CIPOS95=0,0;CIEND95=0,0;SU=85;PE=53;SR=32;ALG=PROD;AF=3.419e-05;NSAMP=1;MSQ=617.37;AC=1;AN=29246;NFAM=1	.
chr9	19708268	19708652	chr9	19714961	19715314	428430	278.28	+	-	DEL	PASS	428430	N	<DEL>	.	.	.	SVTYPE=DEL;POS=19708298;SVLEN=-6988;END=19715286;STRANDS=+-:14;IMPRECISE;CIPOS=-30,354;CIEND=-325,28;CIPOS95=-30,56;CIEND95=-54,28;SU=14;PE=14;SR=0;ALG=PROD;AF=6.839e-05;NSAMP=2;MSQ=139.14;AC=2;AN=29246;NFAM=2	.
chr9	19730269	19730771	chr13	32491947	32492493	115615	29.68	-	-	BND	LOW	115615_1	N	[chr13:32492491[N	115615_2	N	[chr9:19730763[N	SVTYPE=BND;POS=19730763;STRANDS=--:7;IMPRECISE;CIPOS=-493,9;CIEND=-543,3;CIPOS95=-118,2;CIEND95=-201,0;MATEID=115615_2;EVENT=115615;SU=7;PE=7;SR=0;ALG=PROD;AF=3.419e-05;NSAMP=1;MSQ=29.68;AC=1;AN=29246;NFAM=1	SVTYPE=BND;POS=32492491;STRANDS=--:7;IMPRECISE;CIPOS=-543,3;CIEND=-493,9;CIPOS95=-201,0;CIEND95=-118,2;MATEID=115615_1;EVENT=115615;SECONDARY;SU=7;PE=7;SR=0;ALG=PROD;AF=3.419e-05;NSAMP=1;MSQ=29.68;AC=1;AN=29246;NFAM=1
chr9	19735721	19736195	chr9	19769045	19769445	428431	224.42	+	-	DEL	PASS	428431	N	<DEL>	.	.	.	SVTYPE=DEL;POS=19735731;SVLEN=-33710;END=19769441;STRANDS=+-:8;IMPRECISE;CIPOS=-10,464;CIEND=-396,4;CIPOS95=-1,116;CIEND95=-139,1;SU=8;PE=8;SR=0;ALG=PROD;AF=3.419e-05;NSAMP=1;MSQ=224.42;AC=1;AN=29246;NFAM=1	.
chr9	19760675	19761174	chr9	19762019	19762593	535519	26.67	-	+	BND	LOW	535519_1	N	]chr9:19762029]N	535519_2	N	N[chr9:19761166[	SVTYPE=BND;POS=19761166;STRANDS=-+:5;IMPRECISE;CIPOS=-490,9;CIEND=-10,564;CIPOS95=-110,1;CIEND95=-2,114;MATEID=535519_2;EVENT=535519;SU=5;PE=5;SR=0;ALG=PROD;AF=3.419e-05;NSAMP=1;MSQ=26.36;RECLASSIFIED;AC=1;AN=29246;NFAM=1	SVTYPE=BND;POS=19762029;STRANDS=-+:5;IMPRECISE;CIPOS=-10,564;CIEND=-490,9;CIPOS95=-2,114;CIEND95=-110,1;MATEID=535519_1;EVENT=535519;SECONDARY;SU=5;PE=5;SR=0;ALG=PROD;AF=3.419e-05;NSAMP=1;MSQ=26.36;RECLASSIFIED;AC=1;AN=29246;NFAM=1
chr9	19762281	19762340	chr9	19766912	19766971	428432	1333.82	+	-	DEL	PASS	428432	N	<DEL>	.	.	.	SVTYPE=DEL;POS=19762311;SVLEN=-4631;END=19766942;STRANDS=+-:43;CIPOS=-30,29;CIEND=-30,29;CIPOS95=0,0;CIEND95=0,0;SU=43;PE=34;SR=9;ALG=PROD;AF=3.419e-05;NSAMP=1;MSQ=686.32;AC=1;AN=29246;NFAM=1	.
chr9	19777214	19777222	chr9	19777428	19777587	607035	52.27	+	+	INV	LOW	607035	N	<INV>	.	.	.	SVTYPE=INV;POS=19777222;SVLEN=206;END=19777428;STRANDS=++:3,--:1;IMPRECISE;CIPOS=-8,0;CIEND=0,159;CIPOS95=-8,0;CIEND95=0,104;SU=4;PE=4;SR=0;ALG=PROD;AF=0.0001026;NSAMP=3;MSQ=13.82;AC=3;AN=29246;NFAM=3	.
chr9	19794405	19795018	chr12	92882648	92883247	115391	300.4	+	+	BND	LOW	115391_1	N	N]chr12:92882658]	115391_2	N	N]chr9:19794415]	SVTYPE=BND;POS=19794415;STRANDS=++:5;IMPRECISE;CIPOS=-10,603;CIEND=-10,589;CIPOS95=-1,119;CIEND95=-2,106;MATEID=115391_2;EVENT=115391;SU=5;PE=5;SR=0;ALG=PROD;AF=0.0005129;NSAMP=15;MSQ=17.96;AC=15;AN=29246;NFAM=15	SVTYPE=BND;POS=92882658;STRANDS=++:5;IMPRECISE;CIPOS=-10,589;CIEND=-10,603;CIPOS95=-2,106;CIEND95=-1,119;MATEID=115391_1;EVENT=115391;SECONDARY;SU=5;PE=5;SR=0;ALG=PROD;AF=0.0005129;NSAMP=15;MSQ=17.96;AC=15;AN=29246;NFAM=15
chr9	19798153	19798498	chr9	19810350	19810725	428435	143.67	+	-	DEL	PASS	428435	N	<DEL>	.	.	.	SVTYPE=DEL;POS=19798163;SVLEN=-12553;END=19810716;STRANDS=+-:6;IMPRECISE;CIPOS=-10,335;CIEND=-366,9;CIPOS95=0,77;CIEND95=-97,1;SU=6;PE=6;SR=0;ALG=PROD;AF=3.419e-05;NSAMP=1;MSQ=143.65;AC=1;AN=29246;NFAM=1	.
chr9	19798155	19798172	chr9	19804521	19804538	428434	36.47	+	-	DEL	PASS	428434	N	<DEL>	.	.	.	SVTYPE=DEL;POS=19798164;SVLEN=-6366;END=19804530;STRANDS=+-:4;CIPOS=-9,8;CIEND=-9,8;CIPOS95=0,0;CIEND95=0,0;SU=4;PE=0;SR=4;ALG=PROD;AF=3.419e-05;NSAMP=1;MSQ=35.82;AC=1;AN=29246;NFAM=1	.
chr9	19803395	19803414	chr9	19803475	19803494	428436	480.43	+	-	DEL	PASS	428436	N	<DEL>	.	.	.	SVTYPE=DEL;POS=19803405;SVLEN=-80;END=19803485;STRANDS=+-:14;CIPOS=-10,9;CIEND=-10,9;CIPOS95=0,0;CIEND95=0,0;SU=14;PE=0;SR=14;ALG=PROD;AF=3.419e-05;NSAMP=1;MSQ=464.65;AC=1;AN=29246;NFAM=1	.
chr9	19804578	19804595	chr9	19810707	19810724	428437	21.42	+	-	DEL	PASS	428437	N	<DEL>	.	.	.	SVTYPE=DEL;POS=19804587;SVLEN=-6129;END=19810716;STRANDS=+-:4;CIPOS=-9,8;CIEND=-9,8;CIPOS95=0,0;CIEND95=0,0;SU=4;PE=0;SR=4;ALG=PROD;AF=3.419e-05;NSAMP=1;MSQ=20.82;AC=1;AN=29246;NFAM=1	.
chr9	19805063	19805620	chr11	16565728	16566463	114701	295003.0	+	+	BND	LOW	114701_1	N	N]chr11:16565757]	114701_2	N	N]chr9:19805093]	SVTYPE=BND;POS=19805093;STRANDS=++:5;IMPRECISE;CIPOS=-30,527;CIEND=-29,706;CIPOS95=-30,96;CIEND95=-29,159;MATEID=114701_2;EVENT=114701;SU=5;PE=5;SR=0;ALG=PROD;AF=0.1043;NSAMP=3038;MSQ=77.07;AC=3049;AN=29246;NFAM=2970	SVTYPE=BND;POS=16565757;STRANDS=++:5;IMPRECISE;CIPOS=-29,706;CIEND=-30,527;CIPOS95=-29,159;CIEND95=-30,96;MATEID=114701_1;EVENT=114701;SECONDARY;SU=5;PE=5;SR=0;ALG=PROD;AF=0.1043;NSAMP=3038;MSQ=77.07;AC=3049;AN=29246;NFAM=2970
chr9	19805881	19805892	chr9	19807565	19807571	428438	497.59	+	-	DEL	PASS	428438	N	<DEL>	.	.	.	SVTYPE=DEL;POS=19805891;SVLEN=-1678;END=19807569;STRANDS=+-:23;CIPOS=-10,1;CIEND=-4,2;CIPOS95=0,0;CIEND95=0,0;SU=23;PE=13;SR=10;ALG=PROD;AF=3.419e-05;NSAMP=1;MSQ=497.58;AC=1;AN=29246;NFAM=1	.
chr9	19832604	19832902	chr9	19838037	19838373	428440	2196.32	+	-	MEI	PASS	428440	N	<DEL:ME:LINE|L1|L1P1>	.	.	.	SVTYPE=MEI;POS=19832616;SVLEN=-5731;END=19838347;STRANDS=+-:58;IMPRECISE;CIPOS=-12,286;CIEND=-310,26;CIPOS95=-12,12;CIEND95=-12,12;SU=58;PE=58;SR=0;ALG=PROD;AF=0.0004787;NSAMP=14;MSQ=141.05;AC=14;AN=29246;NFAM=14	.
chr9	19835656	19836228	chr9	20233313	20233934	607037	191.55	+	+	BND	LOW	607037_1	N	N]chr9:20233343]	607037_2	N	N]chr9:19835686]	SVTYPE=BND;POS=19835686;STRANDS=++:12;IMPRECISE;CIPOS=-30,542;CIEND=-30,591;CIPOS95=-30,51;CIEND95=-30,72;MATEID=607037_2;EVENT=607037;SU=12;PE=12;SR=0;ALG=PROD;AF=3.419e-05;NSAMP=1;MSQ=44.77;AC=1;AN=29246;NFAM=1	SVTYPE=BND;POS=20233343;STRANDS=++:12;IMPRECISE;CIPOS=-30,591;CIEND=-30,542;CIPOS95=-30,72;CIEND95=-30,51;MATEID=607037_1;EVENT=607037;SECONDARY;SU=12;PE=12;SR=0;ALG=PROD;AF=3.419e-05;NSAMP=1;MSQ=44.77;AC=1;AN=29246;NFAM=1
chr9	19849276	19849282	chr9	19849506	19849513	428442	304.64	+	-	DEL	PASS	428442	N	<DEL>	.	.	.	SVTYPE=DEL;POS=19849280;SVLEN=-230;END=19849510;STRANDS=+-:11;CIPOS=-4,2;CIEND=-4,3;CIPOS95=0,0;CIEND95=0,0;SU=11;PE=0;SR=11;ALG=PROD;AF=6.839e-05;NSAMP=2;MSQ=21.02;AC=2;AN=29246;NFAM=2	.
chr9	19850923	19850940	chr15	61705876	61705893	116302	887498.0	-	+	BND	LOW	116302_1	N	]chr15:61705885]N	116302_2	N	N[chr9:19850933[	SVTYPE=BND;POS=19850933;STRANDS=-+:21;CIPOS=-9,8;CIEND=-9,8;CIPOS95=0,0;CIEND95=0,0;MATEID=116302_2;EVENT=116302;SU=21;PE=0;SR=21;ALG=PROD;AF=0.2956;NSAMP=8633;MSQ=58.25;AC=8644;AN=29246;NFAM=8055	SVTYPE=BND;POS=61705885;STRANDS=-+:21;CIPOS=-9,8;CIEND=-9,8;CIPOS95=0,0;CIEND95=0,0;MATEID=116302_1;EVENT=116302;SECONDARY;SU=21;PE=0;SR=21;ALG=PROD;AF=0.2956;NSAMP=8633;MSQ=58.25;AC=8644;AN=29246;NFAM=8055
chr9	19850926	19850943	chr18	70708670	70708687	117237	87.37	-	+	BND	LOW	117237_1	N	]chr18:70708679]N	117237_2	N	N[chr9:19850936[	SVTYPE=BND;POS=19850936;STRANDS=-+:4;CIPOS=-9,8;CIEND=-9,8;CIPOS95=0,0;CIEND95=0,0;MATEID=117237_2;EVENT=117237;SU=4;PE=0;SR=4;ALG=PROD;AF=3.419e-05;NSAMP=1;MSQ=86.85;AC=1;AN=29246;NFAM=1	SVTYPE=BND;POS=70708679;STRANDS=-+:4;CIPOS=-9,8;CIEND=-9,8;CIPOS95=0,0;CIEND95=0,0;MATEID=117237_1;EVENT=117237;SECONDARY;SU=4;PE=0;SR=4;ALG=PROD;AF=3.419e-05;NSAMP=1;MSQ=86.85;AC=1;AN=29246;NFAM=1
chr9	19850951	19850958	chr9	19851005	19851009	428443	24035.8	+	-	BND	LOW	428443_1	N	N[chr9:19851008[	428443_2	N	]chr9:19850952]N	SVTYPE=BND;POS=19850952;STRANDS=+-:447;CIPOS=-1,6;CIEND=-2,2;CIPOS95=0,0;CIEND95=0,0;MATEID=428443_2;EVENT=428443;SU=447;PE=15;SR=432;ALG=PROD;AF=0.01652;NSAMP=431;MSQ=40.86;RECLASSIFIED;AC=483;AN=29240;NFAM=425	SVTYPE=BND;POS=19851008;STRANDS=+-:447;CIPOS=-2,2;CIEND=-1,6;CIPOS95=0,0;CIEND95=0,0;MATEID=428443_1;EVENT=428443;SECONDARY;SU=447;PE=15;SR=432;ALG=PROD;AF=0.01652;NSAMP=431;MSQ=40.86;RECLASSIFIED;AC=483;AN=29240;NFAM=425
chr9	19850969	19851026	chr16	64738108	64738165	116520	2780.85	+	+	BND	LOW	116520_1	N	N]chr16:64738137]	116520_2	N	N]chr9:19850998]	SVTYPE=BND;POS=19850998;STRANDS=++:4;CIPOS=-29,28;CIEND=-29,28;CIPOS95=0,0;CIEND95=0,0;MATEID=116520_2;EVENT=116520;SU=4;PE=0;SR=4;ALG=PROD;AF=0.002872;NSAMP=84;MSQ=16.97;AC=84;AN=29246;NFAM=84	SVTYPE=BND;POS=64738137;STRANDS=++:4;CIPOS=-29,28;CIEND=-29,28;CIPOS95=0,0;CIEND95=0,0;MATEID=116520_1;EVENT=116520;SECONDARY;SU=4;PE=0;SR=4;ALG=PROD;AF=0.002872;NSAMP=84;MSQ=16.97;AC=84;AN=29246;NFAM=84
chr9	19850993	19851002	chr16	47115740	47115749	116496	2916.13	+	+	BND	LOW	116496_1	N	N]chr16:47115745]	116496_2	N	N]chr9:19850998]	SVTYPE=BND;POS=19850998;STRANDS=++:7;CIPOS=-5,4;CIEND=-5,4;CIPOS95=0,0;CIEND95=0,0;MATEID=116496_2;EVENT=116496;SU=7;PE=0;SR=7;ALG=PROD;AF=0.004377;NSAMP=123;MSQ=19.76;AC=128;AN=29246;NFAM=123	SVTYPE=BND;POS=47115745;STRANDS=++:7;CIPOS=-5,4;CIEND=-5,4;CIPOS95=0,0;CIEND95=0,0;MATEID=116496_1;EVENT=116496;SECONDARY;SU=7;PE=0;SR=7;ALG=PROD;AF=0.004377;NSAMP=123;MSQ=19.76;AC=128;AN=29246;NFAM=123
chr9	19862482	19862529	chr9	19890404	19890454	428444	950.01	+	-	DEL	PASS	428444	N	<DEL>	.	.	.	SVTYPE=DEL;POS=19862506;SVLEN=-27925;END=19890431;STRANDS=+-:41;CIPOS=-24,23;CIEND=-27,23;CIPOS95=0,0;CIEND95=0,0;SU=41;PE=28;SR=13;ALG=PROD;AF=6.839e-05;NSAMP=2;MSQ=475;AC=2;AN=29246;NFAM=2	.
chr9	19870421	19870429	chr9	19875734	19875753	535521	171.99	-	+	DUP	PASS	535521	N	<DUP>	.	.	.	SVTYPE=DUP;POS=19870427;SVLEN=5317;END=19875744;STRANDS=-+:15;CIPOS=-6,2;CIEND=-10,9;CIPOS95=0,0;CIEND95=0,0;SU=15;PE=9;SR=6;ALG=PROD;AF=3.419e-05;NSAMP=1;MSQ=171.28;AC=1;AN=29246;NFAM=1	.
chr9	19888641	19889250	chrX	11713287	11714013	118194	11179.7	+	+	BND	LOW	118194_1	N	N]chrX:11713315]	118194_2	N	N]chr9:19888671]	SVTYPE=BND;POS=19888671;STRANDS=++:4;IMPRECISE;CIPOS=-30,579;CIEND=-28,698;CIPOS95=-30,121;CIEND95=-28,162;MATEID=118194_2;EVENT=118194;SU=4;PE=4;SR=0;ALG=PROD;AF=0.007899;NSAMP=231;MSQ=32.08;AC=231;AN=29246;NFAM=229	SVTYPE=BND;POS=11713315;STRANDS=++:4;IMPRECISE;CIPOS=-28,698;CIEND=-30,579;CIPOS95=-28,162;CIEND95=-30,121;MATEID=118194_1;EVENT=118194;SECONDARY;SU=4;PE=4;SR=0;ALG=PROD;AF=0.007899;NSAMP=231;MSQ=32.08;AC=231;AN=29246;NFAM=229
chr9	19896503	19896509	chr9	19897070	19897075	428445	6255.1	+	-	BND	PASS	428445_1	N	N[chr9:19897074[	428445_2	N	]chr9:19896506]N	SVTYPE=BND;POS=19896506;STRANDS=+-:223;CIPOS=-3,3;CIEND=-3,2;CIPOS95=0,0;CIEND95=0,0;MATEID=428445_2;EVENT=428445;SU=223;PE=114;SR=109;ALG=PROD;AF=0.0003419;NSAMP=10;MSQ=473.61;RECLASSIFIED;AC=10;AN=29246;NFAM=10	SVTYPE=BND;POS=19897074;STRANDS=+-:223;CIPOS=-3,2;CIEND=-3,3;CIPOS95=0,0;CIEND95=0,0;MATEID=428445_1;EVENT=428445;SECONDARY;SU=223;PE=114;SR=109;ALG=PROD;AF=0.0003419;NSAMP=10;MSQ=473.61;RECLASSIFIED;AC=10;AN=29246;NFAM=10
chr9	19920584	19920603	chr9	19920675	19920694	428446	311.8	+	-	DEL	PASS	428446	N	<DEL>	.	.	.	SVTYPE=DEL;POS=19920594;SVLEN=-91;END=19920685;STRANDS=+-:12;CIPOS=-10,9;CIEND=-10,9;CIPOS95=0,0;CIEND95=0,0;SU=12;PE=0;SR=12;ALG=PROD;AF=3.419e-05;NSAMP=1;MSQ=311.79;AC=1;AN=29246;NFAM=1	.
chr9	19934431	19934448	chr9	19934488	19934504	428448	6.46	+	-	BND	LOW	428448_1	N	N[chr9:19934496[	428448_2	N	]chr9:19934440]N	SVTYPE=BND;POS=19934440;STRANDS=+-:4;IMPRECISE;CIPOS=-9,8;CIEND=-7,9;CIPOS95=0,0;CIEND95=0,3;MATEID=428448_2;EVENT=428448;SU=4;PE=0;SR=4;ALG=PROD;AF=3.419e-05;NSAMP=1;MSQ=4.64;RECLASSIFIED;AC=1;AN=29246;NFAM=1	SVTYPE=BND;POS=19934496;STRANDS=+-:4;IMPRECISE;CIPOS=-7,9;CIEND=-9,8;CIPOS95=0,3;CIEND95=0,0;MATEID=428448_1;EVENT=428448;SECONDARY;SU=4;PE=0;SR=4;ALG=PROD;AF=3.419e-05;NSAMP=1;MSQ=4.64;RECLASSIFIED;AC=1;AN=29246;NFAM=1
chr9	19938138	19938145	chr9	19939921	19939927	428449	344.66	+	-	DEL	PASS	428449	N	<DEL>	.	.	.	SVTYPE=DEL;POS=19938142;SVLEN=-1783;END=19939925;STRANDS=+-:15;CIPOS=-4,3;CIEND=-4,2;CIPOS95=0,0;CIEND95=0,0;SU=15;PE=6;SR=9;ALG=PROD;AF=3.419e-05;NSAMP=1;MSQ=344.66;AC=1;AN=29246;NFAM=1	.
chr9	19947547	19948007	chr9	19948265	19948773	428450	26.49	+	-	DEL	PASS	428450	N	<DEL>	.	.	.	SVTYPE=DEL;POS=19947557;SVLEN=-1207;END=19948764;STRANDS=+-:6;IMPRECISE;CIPOS=-10,450;CIEND=-499,9;CIPOS95=0,100;CIEND95=-81,2;SU=6;PE=6;SR=0;ALG=PROD;AF=3.419e-05;NSAMP=1;MSQ=26.49;AC=1;AN=29246;NFAM=1	.
chr9	19947799	19947816	chr12	31629291	31629308	115208	949.62	-	+	BND	LOW	115208_1	N	]chr12:31629300]N	115208_2	N	N[chr9:19947809[	SVTYPE=BND;POS=19947809;STRANDS=-+:4;CIPOS=-9,8;CIEND=-9,8;CIPOS95=0,0;CIEND95=0,0;MATEID=115208_2;EVENT=115208;SU=4;PE=0;SR=4;ALG=PROD;AF=0.00147;NSAMP=43;MSQ=14.83;AC=43;AN=29246;NFAM=43	SVTYPE=BND;POS=31629300;STRANDS=-+:4;CIPOS=-9,8;CIEND=-9,8;CIPOS95=0,0;CIEND95=0,0;MATEID=115208_1;EVENT=115208;SECONDARY;SU=4;PE=0;SR=4;ALG=PROD;AF=0.00147;NSAMP=43;MSQ=14.83;AC=43;AN=29246;NFAM=43
chr9	19947799	19947816	chr17	74754362	74754379	116956	1724.51	-	-	BND	LOW	116956_1	N	[chr17:74754372[N	116956_2	N	[chr9:19947809[N	SVTYPE=BND;POS=19947809;STRANDS=--:4;CIPOS=-9,8;CIEND=-9,8;CIPOS95=0,0;CIEND95=0,0;MATEID=116956_2;EVENT=116956;SU=4;PE=0;SR=4;ALG=PROD;AF=0.002564;NSAMP=75;MSQ=13.6;AC=75;AN=29246;NFAM=74	SVTYPE=BND;POS=74754372;STRANDS=--:4;CIPOS=-9,8;CIEND=-9,8;CIPOS95=0,0;CIEND95=0,0;MATEID=116956_1;EVENT=116956;SECONDARY;SU=4;PE=0;SR=4;ALG=PROD;AF=0.002564;NSAMP=75;MSQ=13.6;AC=75;AN=29246;NFAM=74
chr9	19960458	19960477	chr9	19963900	19963906	428451	551.5	+	-	DEL	PASS	428451	N	<DEL>	.	.	.	SVTYPE=DEL;POS=19960468;SVLEN=-3437;END=19963905;STRANDS=+-:18;CIPOS=-10,9;CIEND=-5,1;CIPOS95=0,0;CIEND95=0,0;SU=18;PE=11;SR=7;ALG=PROD;AF=3.419e-05;NSAMP=1;MSQ=551.5;AC=1;AN=29246;NFAM=1	.
chr9	19960765	19960784	chr9	19960815	19960834	428452	158.99	+	-	BND	LOW	428452_1	N	N[chr9:19960826[	428452_2	N	]chr9:19960775]N	SVTYPE=BND;POS=19960775;STRANDS=+-:5;CIPOS=-10,9;CIEND=-10,9;CIPOS95=0,0;CIEND95=0,0;MATEID=428452_2;EVENT=428452;SU=5;PE=0;SR=5;ALG=PROD;AF=3.419e-05;NSAMP=1;MSQ=158.87;RECLASSIFIED;AC=1;AN=29246;NFAM=1	SVTYPE=BND;POS=19960826;STRANDS=+-:5;CIPOS=-10,9;CIEND=-10,9;CIPOS95=0,0;CIEND95=0,0;MATEID=428452_1;EVENT=428452;SECONDARY;SU=5;PE=0;SR=5;ALG=PROD;AF=3.419e-05;NSAMP=1;MSQ=158.87;RECLASSIFIED;AC=1;AN=29246;NFAM=1
chr9	19979720	19979726	chr9	19979780	19979785	428454	255.96	+	-	BND	PASS	428454_1	N	N[chr9:19979784[	428454_2	N	]chr9:19979724]N	SVTYPE=BND;POS=19979724;STRANDS=+-:11;CIPOS=-4,2;CIEND=-3,2;CIPOS95=0,0;CIEND95=0,0;MATEID=428454_2;EVENT=428454;SU=11;PE=1;SR=10;ALG=PROD;AF=3.419e-05;NSAMP=1;MSQ=254.8;RECLASSIFIED;AC=1;AN=29246;NFAM=1	SVTYPE=BND;POS=19979784;STRANDS=+-:11;CIPOS=-3,2;CIEND=-4,2;CIPOS95=0,0;CIEND95=0,0;MATEID=428454_1;EVENT=428454;SECONDARY;SU=11;PE=1;SR=10;ALG=PROD;AF=3.419e-05;NSAMP=1;MSQ=254.8;RECLASSIFIED;AC=1;AN=29246;NFAM=1
chr9	19993686	19993703	chr9	19994247	19994250	428457	808.74	+	-	BND	PASS	428457_1	N	N[chr9:19994251[	428457_2	N	]chr9:19993694]N	SVTYPE=BND;POS=19993694;STRANDS=+-:31;CIPOS=-8,9;CIEND=-3,0;CIPOS95=0,0;CIEND95=0,0;MATEID=428457_2;EVENT=428457;SU=31;PE=20;SR=11;ALG=PROD;AF=6.839e-05;NSAMP=2;MSQ=395.58;RECLASSIFIED;AC=2;AN=29246;NFAM=2	SVTYPE=BND;POS=19994251;STRANDS=+-:31;CIPOS=-3,0;CIEND=-8,9;CIPOS95=0,0;CIEND95=0,0;MATEID=428457_1;EVENT=428457;SECONDARY;SU=31;PE=20;SR=11;ALG=PROD;AF=6.839e-05;NSAMP=2;MSQ=395.58;RECLASSIFIED;AC=2;AN=29246;NFAM=2
chr9	19996295	19996314	chr9	20065801	20065803	428458	947.26	+	-	DEL	PASS	428458	N	<DEL>	.	.	.	SVTYPE=DEL;POS=19996305;SVLEN=-69498;END=20065803;STRANDS=+-:39;CIPOS=-10,9;CIEND=-2,0;CIPOS95=0,0;CIEND95=0,0;SU=39;PE=19;SR=20;ALG=PROD;AF=3.419e-05;NSAMP=1;MSQ=947.26;AC=1;AN=29246;NFAM=1	.
chr9	20001969	20001988	chr9	20002045	20002064	428459	182.81	+	-	BND	LOW	428459_1	N	N[chr9:20002056[	428459_2	N	]chr9:20001979]N	SVTYPE=BND;POS=20001979;STRANDS=+-:8;CIPOS=-10,9;CIEND=-10,9;CIPOS95=0,0;CIEND95=0,0;MATEID=428459_2;EVENT=428459;SU=8;PE=0;SR=8;ALG=PROD;AF=3.419e-05;NSAMP=1;MSQ=182.79;RECLASSIFIED;AC=1;AN=29246;NFAM=1	SVTYPE=BND;POS=20002056;STRANDS=+-:8;CIPOS=-10,9;CIEND=-10,9;CIPOS95=0,0;CIEND95=0,0;MATEID=428459_1;EVENT=428459;SECONDARY;SU=8;PE=0;SR=8;ALG=PROD;AF=3.419e-05;NSAMP=1;MSQ=182.79;RECLASSIFIED;AC=1;AN=29246;NFAM=1
chr9	20005455	20005470	chr9	20011321	20011334	428460	8744.72	+	-	BND	PASS	428460_1	N	N[chr9:20011332[	428460_2	N	]chr9:20005461]N	SVTYPE=BND;POS=20005461;STRANDS=+-:349;CIPOS=-6,9;CIEND=-10,3;CIPOS95=0,0;CIEND95=0,0;MATEID=428460_2;EVENT=428460;SU=349;PE=326;SR=23;ALG=PROD;AF=0.001026;NSAMP=30;MSQ=263.73;RECLASSIFIED;AC=30;AN=29246;NFAM=30	SVTYPE=BND;POS=20011332;STRANDS=+-:349;CIPOS=-10,3;CIEND=-6,9;CIPOS95=0,0;CIEND95=0,0;MATEID=428460_1;EVENT=428460;SECONDARY;SU=349;PE=326;SR=23;ALG=PROD;AF=0.001026;NSAMP=30;MSQ=263.73;RECLASSIFIED;AC=30;AN=29246;NFAM=30
chr9	20006222	20006280	chr9	20011046	20011104	428461	785.0	+	-	DEL	PASS	428461	N	<DEL>	.	.	.	SVTYPE=DEL;POS=20006251;SVLEN=-4825;END=20011076;STRANDS=+-:27;IMPRECISE;CIPOS=-29,29;CIEND=-30,28;CIPOS95=-1,1;CIEND95=-1,1;SU=27;PE=25;SR=2;ALG=PROD;AF=6.839e-05;NSAMP=2;MSQ=392.5;AC=2;AN=29246;NFAM=2	.
chr9	20053208	20053227	chr9	20055570	20055575	428463	527.64	+	-	DEL	PASS	428463	N	<DEL>	.	.	.	SVTYPE=DEL;POS=20053218;SVLEN=-2356;END=20055574;STRANDS=+-:19;CIPOS=-10,9;CIEND=-4,1;CIPOS95=0,0;CIEND95=0,0;SU=19;PE=11;SR=8;ALG=PROD;AF=3.419e-05;NSAMP=1;MSQ=527.64;AC=1;AN=29246;NFAM=1	.
chr9	20074734	20074753	chr9	20075219	20075238	428464	448.63	+	-	BND	LOW	428464_1	N	N[chr9:20075230[	428464_2	N	]chr9:20074744]N	SVTYPE=BND;POS=20074744;STRANDS=+-:9;CIPOS=-10,9;CIEND=-10,9;CIPOS95=0,0;CIEND95=0,0;MATEID=428464_2;EVENT=428464;SU=9;PE=3;SR=6;ALG=PROD;AF=0.0001026;NSAMP=3;MSQ=138.69;RECLASSIFIED;AC=3;AN=29246;NFAM=3	SVTYPE=BND;POS=20075230;STRANDS=+-:9;CIPOS=-10,9;CIEND=-10,9;CIPOS95=0,0;CIEND95=0,0;MATEID=428464_1;EVENT=428464;SECONDARY;SU=9;PE=3;SR=6;ALG=PROD;AF=0.0001026;NSAMP=3;MSQ=138.69;RECLASSIFIED;AC=3;AN=29246;NFAM=3
chr9	20077626	20077626	chr9	20079068	20079068	535522	370259.0	-	+	BND	PASS	535522_1	N	]chr9:20079068]N	535522_2	N	N[chr9:20077627[	SVTYPE=BND;POS=20077627;STRANDS=-+:33040;CIPOS=0,0;CIEND=0,0;CIPOS95=0,0;CIEND95=0,0;MATEID=535522_2;EVENT=535522;SU=33040;PE=18788;SR=14252;ALG=PROD;AF=0.02828;NSAMP=800;MSQ=267.48;RECLASSIFIED;AC=827;AN=29246;NFAM=761	SVTYPE=BND;POS=20079068;STRANDS=-+:33040;CIPOS=0,0;CIEND=0,0;CIPOS95=0,0;CIEND95=0,0;MATEID=535522_1;EVENT=535522;SECONDARY;SU=33040;PE=18788;SR=14252;ALG=PROD;AF=0.02828;NSAMP=800;MSQ=267.48;RECLASSIFIED;AC=827;AN=29246;NFAM=761
chr9	20077965	20077965	chr9	20079073	20079073	428465	669562.0	+	-	BND	PASS	428465_1	N	N[chr9:20079074[	428465_2	N	]chr9:20077965]N	SVTYPE=BND;POS=20077965;STRANDS=+-:30753;CIPOS=0,0;CIEND=0,0;CIPOS95=0,0;CIEND95=0,0;MATEID=428465_2;EVENT=428465;SU=30753;PE=18122;SR=12631;ALG=PROD;AF=0.02742;NSAMP=802;MSQ=479.1;RECLASSIFIED;AC=802;AN=29246;NFAM=764	SVTYPE=BND;POS=20079074;STRANDS=+-:30753;CIPOS=0,0;CIEND=0,0;CIPOS95=0,0;CIEND95=0,0;MATEID=428465_1;EVENT=428465;SECONDARY;SU=30753;PE=18122;SR=12631;ALG=PROD;AF=0.02742;NSAMP=802;MSQ=479.1;RECLASSIFIED;AC=802;AN=29246;NFAM=764
chr9	20080289	20080651	chr9	20277305	20277499	535523	2038.48	-	+	BND	LOW	535523_1	N	]chr9:20277321]N	535523_2	N	N[chr9:20080642[	SVTYPE=BND;POS=20080642;STRANDS=-+:312;IMPRECISE;CIPOS=-352,10;CIEND=-16,178;CIPOS95=-23,10;CIEND95=-3,3;MATEID=535523_2;EVENT=535523;SU=312;PE=312;SR=0;ALG=PROD;AF=0.003214;NSAMP=94;MSQ=19.27;RECLASSIFIED;AC=94;AN=29246;NFAM=94	SVTYPE=BND;POS=20277321;STRANDS=-+:312;IMPRECISE;CIPOS=-16,178;CIEND=-352,10;CIPOS95=-3,3;CIEND95=-23,10;MATEID=535523_1;EVENT=535523;SECONDARY;SU=312;PE=312;SR=0;ALG=PROD;AF=0.003214;NSAMP=94;MSQ=19.27;RECLASSIFIED;AC=94;AN=29246;NFAM=94
chr9	20080813	20081356	chr9	20277068	20277540	428466	300.03	+	-	BND	LOW	428466_1	N	N[chr9:20277512[	428466_2	N	]chr9:20080837]N	SVTYPE=BND;POS=20080837;STRANDS=+-:23;IMPRECISE;CIPOS=-24,519;CIEND=-443,29;CIPOS95=-24,117;CIEND95=-70,29;MATEID=428466_2;EVENT=428466;SU=23;PE=23;SR=0;ALG=PROD;AF=0.0004445;NSAMP=13;MSQ=18.87;RECLASSIFIED;AC=13;AN=29246;NFAM=13	SVTYPE=BND;POS=20277512;STRANDS=+-:23;IMPRECISE;CIPOS=-443,29;CIEND=-24,519;CIPOS95=-70,29;CIEND95=-24,117;MATEID=428466_1;EVENT=428466;SECONDARY;SU=23;PE=23;SR=0;ALG=PROD;AF=0.0004445;NSAMP=13;MSQ=18.87;RECLASSIFIED;AC=13;AN=29246;NFAM=13
chr9	20087771	20087772	chr9	20088835	20088836	428467	46633.8	+	-	BND	PASS	428467_1	N	N[chr9:20088837[	428467_2	N	]chr9:20087772]N	SVTYPE=BND;POS=20087772;STRANDS=+-:1865;CIPOS=-1,0;CIEND=-1,0;CIPOS95=0,0;CIEND95=0,0;MATEID=428467_2;EVENT=428467;SU=1865;PE=1145;SR=720;ALG=PROD;AF=0.00106;NSAMP=31;MSQ=680.81;RECLASSIFIED;AC=31;AN=29246;NFAM=28	SVTYPE=BND;POS=20088837;STRANDS=+-:1865;CIPOS=-1,0;CIEND=-1,0;CIPOS95=0,0;CIEND95=0,0;MATEID=428467_1;EVENT=428467;SECONDARY;SU=1865;PE=1145;SR=720;ALG=PROD;AF=0.00106;NSAMP=31;MSQ=680.81;RECLASSIFIED;AC=31;AN=29246;NFAM=28
chr9	20096119	20096136	chr13	39569150	39569167	115633	38718.8	+	+	BND	LOW	115633_1	N	N]chr13:39569159]	115633_2	N	N]chr9:20096128]	SVTYPE=BND;POS=20096128;STRANDS=++:38;CIPOS=-9,8;CIEND=-9,8;CIPOS95=0,0;CIEND95=0,0;MATEID=115633_2;EVENT=115633;SU=38;PE=0;SR=38;ALG=PROD;AF=0.02722;NSAMP=796;MSQ=29.97;AC=796;AN=29246;NFAM=785	SVTYPE=BND;POS=39569159;STRANDS=++:38;CIPOS=-9,8;CIEND=-9,8;CIPOS95=0,0;CIEND95=0,0;MATEID=115633_1;EVENT=115633;SECONDARY;SU=38;PE=0;SR=38;ALG=PROD;AF=0.02722;NSAMP=796;MSQ=29.97;AC=796;AN=29246;NFAM=785
chr9	20097186	20097219	chr9	20099396	20099455	428468	811.71	+	-	BND	LOW	428468_1	N	N[chr9:20099427[	428468_2	N	]chr9:20097196]N	SVTYPE=BND;POS=20097196;STRANDS=+-:59;CIPOS=-10,23;CIEND=-30,29;CIPOS95=0,0;CIEND95=0,0;MATEID=428468_2;EVENT=428468;SU=59;PE=18;SR=41;ALG=PROD;AF=3.419e-05;NSAMP=1;MSQ=227.49;RECLASSIFIED;AC=1;AN=29246;NFAM=1	SVTYPE=BND;POS=20099427;STRANDS=+-:59;CIPOS=-30,29;CIEND=-10,23;CIPOS95=0,0;CIEND95=0,0;MATEID=428468_1;EVENT=428468;SECONDARY;SU=59;PE=18;SR=41;ALG=PROD;AF=3.419e-05;NSAMP=1;MSQ=227.49;RECLASSIFIED;AC=1;AN=29246;NFAM=1
chr9	20097198	20097203	chr9	20099546	20099554	535525	991.31	-	+	BND	LOW	535525_1	N	]chr9:20099551]N	535525_2	N	N[chr9:20097202[	SVTYPE=BND;POS=20097202;STRANDS=-+:105;CIPOS=-3,2;CIEND=-5,3;CIPOS95=0,0;CIEND95=0,0;MATEID=535525_2;EVENT=535525;SU=105;PE=38;SR=67;ALG=PROD;AF=0.0001026;NSAMP=3;MSQ=167.84;RECLASSIFIED;AC=3;AN=29246;NFAM=3	SVTYPE=BND;POS=20099551;STRANDS=-+:105;CIPOS=-5,3;CIEND=-3,2;CIPOS95=0,0;CIEND95=0,0;MATEID=535525_1;EVENT=535525;SECONDARY;SU=105;PE=38;SR=67;ALG=PROD;AF=0.0001026;NSAMP=3;MSQ=167.84;RECLASSIFIED;AC=3;AN=29246;NFAM=3
chr9	20099791	20099800	chr9	20099840	20099849	428469	212.95	+	-	BND	LOW	428469_1	N	N[chr9:20099846[	428469_2	N	]chr9:20099796]N	SVTYPE=BND;POS=20099796;STRANDS=+-:7;CIPOS=-5,4;CIEND=-5,4;CIPOS95=0,0;CIEND95=0,0;MATEID=428469_2;EVENT=428469;SU=7;PE=0;SR=7;ALG=PROD;AF=3.419e-05;NSAMP=1;MSQ=212.78;RECLASSIFIED;AC=1;AN=29246;NFAM=1	SVTYPE=BND;POS=20099846;STRANDS=+-:7;CIPOS=-5,4;CIEND=-5,4;CIPOS95=0,0;CIEND95=0,0;MATEID=428469_1;EVENT=428469;SECONDARY;SU=7;PE=0;SR=7;ALG=PROD;AF=3.419e-05;NSAMP=1;MSQ=212.78;RECLASSIFIED;AC=1;AN=29246;NFAM=1
chr9	20100566	20100982	chr9	20918988	20919393	428470	116.72	+	-	BND	LOW	428470_1	N	N[chr9:20919385[	428470_2	N	]chr9:20100576]N	SVTYPE=BND;POS=20100576;STRANDS=+-:5;IMPRECISE;CIPOS=-10,406;CIEND=-396,9;CIPOS95=0,126;CIEND95=-110,2;MATEID=428470_2;EVENT=428470;SU=5;PE=5;SR=0;ALG=PROD;AF=3.419e-05;NSAMP=1;MSQ=116.72;RECLASSIFIED;AC=1;AN=29246;NFAM=1	SVTYPE=BND;POS=20919385;STRANDS=+-:5;IMPRECISE;CIPOS=-396,9;CIEND=-10,406;CIPOS95=-110,2;CIEND95=0,126;MATEID=428470_1;EVENT=428470;SECONDARY;SU=5;PE=5;SR=0;ALG=PROD;AF=3.419e-05;NSAMP=1;MSQ=116.72;RECLASSIFIED;AC=1;AN=29246;NFAM=1
chr9	20104039	20104509	chr9	20104633	20105187	428471	347.41	+	-	DEL	PASS	428471	N	<DEL>	.	.	.	SVTYPE=DEL;POS=20104049;SVLEN=-1129;END=20105178;STRANDS=+-:5;IMPRECISE;CIPOS=-10,460;CIEND=-545,9;CIPOS95=-1,146;CIEND95=-177,1;SU=5;PE=5;SR=0;ALG=PROD;AF=6.839e-05;NSAMP=2;MSQ=173.71;AC=2;AN=29246;NFAM=2	.
chr9	20105615	20105970	chr9	20232264	20232619	607039	511.28	-	-	BND	LOW	607039_1	N	[chr9:20232602[N	607039_2	N	[chr9:20105949[N	SVTYPE=BND;POS=20105949;STRANDS=--:33;IMPRECISE;CIPOS=-333,22;CIEND=-337,18;CIPOS95=-24,22;CIEND95=-45,18;MATEID=607039_2;EVENT=607039;SU=33;PE=33;SR=0;ALG=PROD;AF=3.419e-05;NSAMP=1;MSQ=38.76;AC=1;AN=29246;NFAM=1	SVTYPE=BND;POS=20232602;STRANDS=--:33;IMPRECISE;CIPOS=-337,18;CIEND=-333,22;CIPOS95=-45,18;CIEND95=-24,22;MATEID=607039_1;EVENT=607039;SECONDARY;SU=33;PE=33;SR=0;ALG=PROD;AF=3.419e-05;NSAMP=1;MSQ=38.76;AC=1;AN=29246;NFAM=1
chr9	20128536	20128595	chr9	20128597	20128656	428473	765.91	+	-	BND	PASS	428473_1	N	N[chr9:20128628[	428473_2	N	]chr9:20128566]N	SVTYPE=BND;POS=20128566;STRANDS=+-:25;CIPOS=-30,29;CIEND=-30,29;CIPOS95=0,0;CIEND95=0,0;MATEID=428473_2;EVENT=428473;SU=25;PE=0;SR=25;ALG=PROD;AF=6.839e-05;NSAMP=2;MSQ=376.16;RECLASSIFIED;AC=2;AN=29246;NFAM=2	SVTYPE=BND;POS=20128628;STRANDS=+-:25;CIPOS=-30,29;CIEND=-30,29;CIPOS95=0,0;CIEND95=0,0;MATEID=428473_1;EVENT=428473;SECONDARY;SU=25;PE=0;SR=25;ALG=PROD;AF=6.839e-05;NSAMP=2;MSQ=376.16;RECLASSIFIED;AC=2;AN=29246;NFAM=2
chr9	20130921	20130922	chr9	20131145	20131145	428474	30357.8	+	-	BND	PASS	428474_1	N	N[chr9:20131146[	428474_2	N	]chr9:20130922]N	SVTYPE=BND;POS=20130922;STRANDS=+-:938;CIPOS=-1,0;CIEND=0,0;CIPOS95=0,0;CIEND95=0,0;MATEID=428474_2;EVENT=428474;SU=938;PE=39;SR=899;ALG=PROD;AF=0.003248;NSAMP=95;MSQ=273.85;RECLASSIFIED;AC=95;AN=29246;NFAM=95	SVTYPE=BND;POS=20131146;STRANDS=+-:938;CIPOS=0,0;CIEND=-1,0;CIPOS95=0,0;CIEND95=0,0;MATEID=428474_1;EVENT=428474;SECONDARY;SU=938;PE=39;SR=899;ALG=PROD;AF=0.003248;NSAMP=95;MSQ=273.85;RECLASSIFIED;AC=95;AN=29246;NFAM=95
chr9	20143766	20143773	chr9	20152434	20152453	428477	380.54	+	-	DEL	PASS	428477	N	<DEL>	.	.	.	SVTYPE=DEL;POS=20143770;SVLEN=-8674;END=20152444;STRANDS=+-:18;CIPOS=-4,3;CIEND=-10,9;CIPOS95=0,0;CIEND95=0,0;SU=18;PE=10;SR=8;ALG=PROD;AF=3.419e-05;NSAMP=1;MSQ=380.54;AC=1;AN=29246;NFAM=1	.
chr9	20153155	20153581	chr9	20153668	20154409	607042	316.29	+	+	INV	LOW	607042	N	<INV>	.	.	.	SVTYPE=INV;POS=20153194;SVLEN=512;END=20153706;STRANDS=++:6,--:2;IMPRECISE;CIPOS=-39,387;CIEND=-38,703;CIPOS95=-39,108;CIEND95=-38,259;SU=8;PE=8;SR=0;ALG=SUM;AF=0.0002735;NSAMP=8;MSQ=26.81;RETAINED;AC=8;AN=29246;NFAM=8	.
chr9	20153215	20153462	chr9	20153824	20154113	607043	123.76	+	+	BND	LOW	607043_1	N	N]chr9:20153854]	607043_2	N	N]chr9:20153245]	SVTYPE=BND;POS=20153245;STRANDS=++:5;IMPRECISE;CIPOS=-30,217;CIEND=-30,259;CIPOS95=-30,36;CIEND95=-30,58;MATEID=607043_2;EVENT=607043;SU=5;PE=5;SR=0;ALG=PROD;AF=0.0001026;NSAMP=3;MSQ=26.51;AC=3;AN=29246;NFAM=3	SVTYPE=BND;POS=20153854;STRANDS=++:5;IMPRECISE;CIPOS=-30,259;CIEND=-30,217;CIPOS95=-30,58;CIEND95=-30,36;MATEID=607043_1;EVENT=607043;SECONDARY;SU=5;PE=5;SR=0;ALG=PROD;AF=0.0001026;NSAMP=3;MSQ=26.51;AC=3;AN=29246;NFAM=3
chr9	20161947	20161963	chr9	20175480	20175499	428478	90.39	+	-	DEL	PASS	428478	N	<DEL>	.	.	.	SVTYPE=DEL;POS=20161955;SVLEN=-13535;END=20175490;STRANDS=+-:8;CIPOS=-8,8;CIEND=-10,9;CIPOS95=0,0;CIEND95=0,0;SU=8;PE=4;SR=4;ALG=PROD;AF=3.419e-05;NSAMP=1;MSQ=89.67;AC=1;AN=29246;NFAM=1	.
chr9	20175361	20175366	chr9	20175746	20175751	428482	551.88	+	-	BND	LOW	428482_1	N	N[chr9:20175750[	428482_2	N	]chr9:20175364]N	SVTYPE=BND;POS=20175364;STRANDS=+-:15;CIPOS=-3,2;CIEND=-3,2;CIPOS95=0,0;CIEND95=0,0;MATEID=428482_2;EVENT=428482;SU=15;PE=4;SR=11;ALG=PROD;AF=0.0004787;NSAMP=14;MSQ=36.36;RECLASSIFIED;AC=14;AN=29246;NFAM=14	SVTYPE=BND;POS=20175750;STRANDS=+-:15;CIPOS=-3,2;CIEND=-3,2;CIPOS95=0,0;CIEND95=0,0;MATEID=428482_1;EVENT=428482;SECONDARY;SU=15;PE=4;SR=11;ALG=PROD;AF=0.0004787;NSAMP=14;MSQ=36.36;RECLASSIFIED;AC=14;AN=29246;NFAM=14
chr9	20192582	20192681	chr17	27211190	27211289	116780	42.82	+	-	BND	LOW	116780_1	N	N[chr17:27211241[	116780_2	N	]chr9:20192632]N	SVTYPE=BND;POS=20192632;STRANDS=+-:12;CIPOS=-50,49;CIEND=-50,49;CIPOS95=0,0;CIEND95=0,0;MATEID=116780_2;EVENT=116780;SU=12;PE=8;SR=4;ALG=PROD;AF=6.839e-05;NSAMP=2;MSQ=21.27;AC=2;AN=29246;NFAM=2	SVTYPE=BND;POS=27211241;STRANDS=+-:12;CIPOS=-50,49;CIEND=-50,49;CIPOS95=0,0;CIEND95=0,0;MATEID=116780_1;EVENT=116780;SECONDARY;SU=12;PE=8;SR=4;ALG=PROD;AF=6.839e-05;NSAMP=2;MSQ=21.27;AC=2;AN=29246;NFAM=2
chr9	20192604	20192650	chr17	27213328	27213377	116795	297.31	-	+	BND	LOW	116795_1	N	]chr17:27213352]N	116795_2	N	N[chr9:20192625[	SVTYPE=BND;POS=20192625;STRANDS=-+:24;IMPRECISE;CIPOS=-20,26;CIEND=-24,25;CIPOS95=-1,1;CIEND95=-1,1;MATEID=116795_2;EVENT=116795;SU=24;PE=13;SR=11;ALG=PROD;AF=0.0001026;NSAMP=3;MSQ=98.74;AC=3;AN=29246;NFAM=3	SVTYPE=BND;POS=27213352;STRANDS=-+:24;IMPRECISE;CIPOS=-24,25;CIEND=-20,26;CIPOS95=-1,1;CIEND95=-1,1;MATEID=116795_1;EVENT=116795;SECONDARY;SU=24;PE=13;SR=11;ALG=PROD;AF=0.0001026;NSAMP=3;MSQ=98.74;AC=3;AN=29246;NFAM=3
chr9	20198422	20198471	chr9	20198644	20198689	428484	739.54	+	-	BND	LOW	428484_1	N	N[chr9:20198668[	428484_2	N	]chr9:20198447]N	SVTYPE=BND;POS=20198447;STRANDS=+-:20;CIPOS=-25,24;CIEND=-23,22;CIPOS95=0,0;CIEND95=0,0;MATEID=428484_2;EVENT=428484;SU=20;PE=2;SR=18;ALG=PROD;AF=0.0002393;NSAMP=7;MSQ=104.89;RECLASSIFIED;AC=7;AN=29246;NFAM=7	SVTYPE=BND;POS=20198668;STRANDS=+-:20;CIPOS=-23,22;CIEND=-25,24;CIPOS95=0,0;CIEND95=0,0;MATEID=428484_1;EVENT=428484;SECONDARY;SU=20;PE=2;SR=18;ALG=PROD;AF=0.0002393;NSAMP=7;MSQ=104.89;RECLASSIFIED;AC=7;AN=29246;NFAM=7
chr9	20205510	20205600	chr9	20205632	20205748	428485	1908.55	+	-	BND	LOW	428485_1	N	N[chr9:20205700[	428485_2	N	]chr9:20205556]N	SVTYPE=BND;POS=20205556;STRANDS=+-:103;IMPRECISE;CIPOS=-46,44;CIEND=-67,49;CIPOS95=-1,1;CIEND95=-37,37;MATEID=428485_2;EVENT=428485;SU=103;PE=2;SR=101;ALG=SUM;AF=0.0003419;NSAMP=10;MSQ=174.34;RETAINED;RECLASSIFIED;AC=10;AN=29246;NFAM=10	SVTYPE=BND;POS=20205700;STRANDS=+-:103;IMPRECISE;CIPOS=-67,49;CIEND=-46,44;CIPOS95=-37,37;CIEND95=-1,1;MATEID=428485_1;EVENT=428485;SECONDARY;SU=103;PE=2;SR=101;ALG=SUM;AF=0.0003419;NSAMP=10;MSQ=174.34;RETAINED;RECLASSIFIED;AC=10;AN=29246;NFAM=10
chr9	20212048	20212048	chr9	20213489	20213489	428487	249736.0	+	-	DEL	PASS	428487	N	<DEL>	.	.	.	SVTYPE=DEL;POS=20212048;SVLEN=-1441;END=20213489;STRANDS=+-:10967;CIPOS=0,0;CIEND=0,0;CIPOS95=0,0;CIEND95=0,0;SU=10967;PE=6330;SR=4637;ALG=PROD;AF=0.01621;NSAMP=466;MSQ=444.26;MEDGQR=4.39;Q10GQR=4.12;AC=474;AN=29246;NFAM=460	.
chr9	20215689	20215690	chr9	20215869	20215871	428488	19401.5	+	-	BND	PASS	428488_1	N	N[chr9:20215871[	428488_2	N	]chr9:20215690]N	SVTYPE=BND;POS=20215690;STRANDS=+-:705;CIPOS=-1,0;CIEND=-1,1;CIPOS95=0,0;CIEND95=0,0;MATEID=428488_2;EVENT=428488;SU=705;PE=10;SR=695;ALG=PROD;AF=0.001094;NSAMP=32;MSQ=252.83;RECLASSIFIED;AC=32;AN=29246;NFAM=31	SVTYPE=BND;POS=20215871;STRANDS=+-:705;CIPOS=-1,1;CIEND=-1,0;CIPOS95=0,0;CIEND95=0,0;MATEID=428488_1;EVENT=428488;SECONDARY;SU=705;PE=10;SR=695;ALG=PROD;AF=0.001094;NSAMP=32;MSQ=252.83;RECLASSIFIED;AC=32;AN=29246;NFAM=31
chr9	20225511	20225616	chr13	22019920	22020054	115582	4983.06	+	-	BND	LOW	115582_1	N	N[chr13:22020006[	115582_2	N	]chr9:20225561]N	SVTYPE=BND;POS=20225561;STRANDS=-+:85,+-:13;IMPRECISE;CIPOS=-50,55;CIEND=-85,49;CIPOS95=-6,6;CIEND95=-35,35;MATEID=115582_2;EVENT=115582;SU=98;PE=0;SR=98;ALG=SUM;AF=0.0001056;NSAMP=3;MSQ=14.19;AC=3;AN=28404;NFAM=3	SVTYPE=BND;POS=22020006;STRANDS=-+:85,+-:13;IMPRECISE;CIPOS=-85,49;CIEND=-50,55;CIPOS95=-35,35;CIEND95=-6,6;MATEID=115582_1;EVENT=115582;SECONDARY;SU=98;PE=0;SR=98;ALG=SUM;AF=0.0001056;NSAMP=3;MSQ=14.19;AC=3;AN=28404;NFAM=3
chr9	20225513	20225592	chr15	56670009	56670069	116283	184643.0	-	+	BND	LOW	116283_1	N	]chr15:56670020]N	116283_2	N	N[chr9:20225562[	SVTYPE=BND;POS=20225562;STRANDS=-+:16;IMPRECISE;CIPOS=-48,31;CIEND=-11,49;CIPOS95=-3,3;CIEND95=-1,1;MATEID=116283_2;EVENT=116283;SU=16;PE=14;SR=2;ALG=PROD;AF=0.1295;NSAMP=3463;MSQ=36.87;AC=3765;AN=29064;NFAM=3341	SVTYPE=BND;POS=56670020;STRANDS=-+:16;IMPRECISE;CIPOS=-11,49;CIEND=-48,31;CIPOS95=-1,1;CIEND95=-3,3;MATEID=116283_1;EVENT=116283;SECONDARY;SU=16;PE=14;SR=2;ALG=PROD;AF=0.1295;NSAMP=3463;MSQ=36.87;AC=3765;AN=29064;NFAM=3341
chr9	20225514	20225625	chrX	75421362	75421502	118405	157563.0	-	-	BND	LOW	118405_1	N	[chrX:75421413[N	118405_2	N	[chr9:20225565[N	SVTYPE=BND;POS=20225565;STRANDS=--:458,++:465;IMPRECISE;CIPOS=-50,61;CIEND=-50,90;CIPOS95=-11,11;CIEND95=-41,41;MATEID=118405_2;EVENT=118405;SU=923;PE=0;SR=923;ALG=SUM;AF=0.09912;NSAMP=2525;MSQ=39.53;AC=2894;AN=29196;NFAM=2434	SVTYPE=BND;POS=75421413;STRANDS=--:458,++:465;IMPRECISE;CIPOS=-50,90;CIEND=-50,61;CIPOS95=-41,41;CIEND95=-11,11;MATEID=118405_1;EVENT=118405;SECONDARY;SU=923;PE=0;SR=923;ALG=SUM;AF=0.09912;NSAMP=2525;MSQ=39.53;AC=2894;AN=29196;NFAM=2434
chr9	20225543	20225560	chr11	25030905	25030922	114735	379203.0	-	+	BND	LOW	114735_1	N	]chr11:25030914]N	114735_2	N	N[chr9:20225553[	SVTYPE=BND;POS=20225553;STRANDS=-+:4;CIPOS=-9,8;CIEND=-9,8;CIPOS95=0,0;CIEND95=0,0;MATEID=114735_2;EVENT=114735;SU=4;PE=0;SR=4;ALG=PROD;AF=0.2136;NSAMP=5466;MSQ=46.4;AC=6247;AN=29246;NFAM=5230	SVTYPE=BND;POS=25030914;STRANDS=-+:4;CIPOS=-9,8;CIEND=-9,8;CIPOS95=0,0;CIEND95=0,0;MATEID=114735_1;EVENT=114735;SECONDARY;SU=4;PE=0;SR=4;ALG=PROD;AF=0.2136;NSAMP=5466;MSQ=46.4;AC=6247;AN=29246;NFAM=5230
chr9	20225554	20225573	chr9	20226081	20226100	428489	1892.8	+	-	BND	LOW	428489_1	N	N[chr9:20226092[	428489_2	N	]chr9:20225564]N	SVTYPE=BND;POS=20225564;STRANDS=+-:21;CIPOS=-10,9;CIEND=-10,9;CIPOS95=0,0;CIEND95=0,0;MATEID=428489_2;EVENT=428489;SU=21;PE=12;SR=9;ALG=PROD;AF=0.001641;NSAMP=48;MSQ=34.48;RECLASSIFIED;AC=48;AN=29246;NFAM=48	SVTYPE=BND;POS=20226092;STRANDS=+-:21;CIPOS=-10,9;CIEND=-10,9;CIPOS95=0,0;CIEND95=0,0;MATEID=428489_1;EVENT=428489;SECONDARY;SU=21;PE=12;SR=9;ALG=PROD;AF=0.001641;NSAMP=48;MSQ=34.48;RECLASSIFIED;AC=48;AN=29246;NFAM=48
chr9	20225560	20226176	chr9	20233770	20234273	428490	36154.6	+	-	BND	LOW	428490_1	N	N[chr9:20234265[	428490_2	N	]chr9:20225569]N	SVTYPE=BND;POS=20225569;STRANDS=+-:5;IMPRECISE;CIPOS=-9,607;CIEND=-494,9;CIPOS95=0,209;CIEND95=-131,2;MATEID=428490_2;EVENT=428490;SU=5;PE=5;SR=0;ALG=PROD;AF=0.02965;NSAMP=867;MSQ=33.38;RECLASSIFIED;AC=867;AN=29246;NFAM=845	SVTYPE=BND;POS=20234265;STRANDS=+-:5;IMPRECISE;CIPOS=-494,9;CIEND=-9,607;CIPOS95=-131,2;CIEND95=0,209;MATEID=428490_1;EVENT=428490;SECONDARY;SU=5;PE=5;SR=0;ALG=PROD;AF=0.02965;NSAMP=867;MSQ=33.38;RECLASSIFIED;AC=867;AN=29246;NFAM=845
chr9	20226638	20226934	chr9	20234046	20234373	428491	3081.08	+	-	DEL	PASS	428491	N	<DEL>	.	.	.	SVTYPE=DEL;POS=20226649;SVLEN=-7707;END=20234356;STRANDS=+-:130;IMPRECISE;CIPOS=-11,285;CIEND=-310,17;CIPOS95=-11,15;CIEND95=-12,12;SU=130;PE=130;SR=0;ALG=PROD;AF=0.0002052;NSAMP=6;MSQ=269.14;AC=6;AN=29246;NFAM=3	.
chr9	20232092	20232536	chr9	20291157	20291489	428492	119.54	+	-	DEL	PASS	428492	N	<DEL>	.	.	.	SVTYPE=DEL;POS=20232102;SVLEN=-59378;END=20291480;STRANDS=+-:8;IMPRECISE;CIPOS=-10,434;CIEND=-323,9;CIPOS95=-2,127;CIEND95=-107,1;SU=8;PE=8;SR=0;ALG=PROD;AF=3.419e-05;NSAMP=1;MSQ=119.54;AC=1;AN=29246;NFAM=1	.
chr9	20240321	20240324	chr9	20245565	20245567	428493	725.4	+	-	DEL	PASS	428493	N	<DEL>	.	.	.	SVTYPE=DEL;POS=20240323;SVLEN=-5244;END=20245567;STRANDS=+-:31;CIPOS=-2,1;CIEND=-2,0;CIPOS95=0,0;CIEND95=0,0;SU=31;PE=15;SR=16;ALG=PROD;AF=3.419e-05;NSAMP=1;MSQ=725.4;AC=1;AN=29246;NFAM=1	.
chr9	20245751	20245752	chr9	20245806	20245807	428494	494.67	+	-	BND	PASS	428494_1	N	N[chr9:20245808[	428494_2	N	]chr9:20245752]N	SVTYPE=BND;POS=20245752;STRANDS=+-:19;CIPOS=-1,0;CIEND=-1,0;CIPOS95=0,0;CIEND95=0,0;MATEID=428494_2;EVENT=428494;SU=19;PE=0;SR=19;ALG=PROD;AF=3.419e-05;NSAMP=1;MSQ=494.64;RECLASSIFIED;AC=1;AN=29246;NFAM=1	SVTYPE=BND;POS=20245808;STRANDS=+-:19;CIPOS=-1,0;CIEND=-1,0;CIPOS95=0,0;CIEND95=0,0;MATEID=428494_1;EVENT=428494;SECONDARY;SU=19;PE=0;SR=19;ALG=PROD;AF=3.419e-05;NSAMP=1;MSQ=494.64;RECLASSIFIED;AC=1;AN=29246;NFAM=1
chr9	20263802	20263845	chr9	20287011	20287053	428495	1423.61	+	-	DEL	PASS	428495	N	<DEL>	.	.	.	SVTYPE=DEL;POS=20263824;SVLEN=-23209;END=20287033;STRANDS=+-:62;CIPOS=-22,21;CIEND=-22,20;CIPOS95=0,0;CIEND95=0,0;SU=62;PE=34;SR=28;ALG=PROD;AF=6.839e-05;NSAMP=2;MSQ=711.81;AC=2;AN=29246;NFAM=2	.
chr9	20275945	20276362	chr9	20588766	20589216	607046	38.57	+	+	BND	LOW	607046_1	N	N]chr9:20588776]	607046_2	N	N]chr9:20275955]	SVTYPE=BND;POS=20275955;STRANDS=++:4;IMPRECISE;CIPOS=-10,407;CIEND=-10,440;CIPOS95=-2,141;CIEND95=-1,135;MATEID=607046_2;EVENT=607046;SU=4;PE=4;SR=0;ALG=PROD;AF=3.419e-05;NSAMP=1;MSQ=38.57;AC=1;AN=29246;NFAM=1	SVTYPE=BND;POS=20588776;STRANDS=++:4;IMPRECISE;CIPOS=-10,440;CIEND=-10,407;CIPOS95=-1,135;CIEND95=-2,141;MATEID=607046_1;EVENT=607046;SECONDARY;SU=4;PE=4;SR=0;ALG=PROD;AF=3.419e-05;NSAMP=1;MSQ=38.57;AC=1;AN=29246;NFAM=1
chr9	20284378	20284434	chr9	20285542	20285591	428498	533.21	+	-	DEL	PASS	428498	N	<DEL>	.	.	.	SVTYPE=DEL;POS=20284408;SVLEN=-1160;END=20285568;STRANDS=+-:28;IMPRECISE;CIPOS=-30,26;CIEND=-26,23;CIPOS95=-1,1;CIEND95=0,0;SU=28;PE=22;SR=6;ALG=PROD;AF=3.419e-05;NSAMP=1;MSQ=494.58;AC=1;AN=29246;NFAM=1	.
chr9	20290553	20290560	chr9	20306925	20306932	428499	317.74	+	-	DEL	PASS	428499	N	<DEL>	.	.	.	SVTYPE=DEL;POS=20290557;SVLEN=-16373;END=20306930;STRANDS=+-:14;CIPOS=-4,3;CIEND=-5,2;CIPOS95=0,0;CIEND95=0,0;SU=14;PE=6;SR=8;ALG=PROD;AF=3.419e-05;NSAMP=1;MSQ=317.74;AC=1;AN=29246;NFAM=1	.
chr9	20292533	20292538	chr9	20292667	20292672	428500	3189.01	+	-	BND	LOW	428500_1	N	N[chr9:20292671[	428500_2	N	]chr9:20292536]N	SVTYPE=BND;POS=20292536;STRANDS=+-:132;CIPOS=-3,2;CIEND=-3,2;CIPOS95=0,0;CIEND95=0,0;MATEID=428500_2;EVENT=428500;SU=132;PE=0;SR=132;ALG=PROD;AF=0.0003077;NSAMP=9;MSQ=207.41;RECLASSIFIED;AC=9;AN=29246;NFAM=8	SVTYPE=BND;POS=20292671;STRANDS=+-:132;CIPOS=-3,2;CIEND=-3,2;CIPOS95=0,0;CIEND95=0,0;MATEID=428500_1;EVENT=428500;SECONDARY;SU=132;PE=0;SR=132;ALG=PROD;AF=0.0003077;NSAMP=9;MSQ=207.41;RECLASSIFIED;AC=9;AN=29246;NFAM=8
chr9	20306071	20306129	chr9	20306874	20306933	607047	412.71	-	-	BND	LOW	607047_1	N	[chr9:20306905[N	607047_2	N	[chr9:20306102[N	SVTYPE=BND;POS=20306102;STRANDS=--:35;CIPOS=-30,28;CIEND=-30,29;CIPOS95=0,0;CIEND95=0,0;MATEID=607047_2;EVENT=607047;SU=35;PE=27;SR=8;ALG=PROD;AF=6.839e-05;NSAMP=2;MSQ=62.58;AC=2;AN=29246;NFAM=2	SVTYPE=BND;POS=20306905;STRANDS=--:35;CIPOS=-30,29;CIEND=-30,28;CIPOS95=0,0;CIEND95=0,0;MATEID=607047_1;EVENT=607047;SECONDARY;SU=35;PE=27;SR=8;ALG=PROD;AF=6.839e-05;NSAMP=2;MSQ=62.58;AC=2;AN=29246;NFAM=2
chr9	20306418	20306465	chr9	20306880	20306927	607048	757.69	+	+	BND	PASS	607048_1	N	N]chr9:20306904]	607048_2	N	N]chr9:20306442]	SVTYPE=BND;POS=20306442;STRANDS=++:44;CIPOS=-24,23;CIEND=-24,23;CIPOS95=0,0;CIEND95=0,0;MATEID=607048_2;EVENT=607048;SU=44;PE=32;SR=12;ALG=PROD;AF=6.839e-05;NSAMP=2;MSQ=302.51;AC=2;AN=29246;NFAM=2	SVTYPE=BND;POS=20306904;STRANDS=++:44;CIPOS=-24,23;CIEND=-24,23;CIPOS95=0,0;CIEND95=0,0;MATEID=607048_1;EVENT=607048;SECONDARY;SU=44;PE=32;SR=12;ALG=PROD;AF=6.839e-05;NSAMP=2;MSQ=302.51;AC=2;AN=29246;NFAM=2
chr9	20306816	20307091	chr9	20309293	20309702	428502	1469.45	+	-	DEL	PASS	428502	N	<DEL>	.	.	.	SVTYPE=DEL;POS=20306839;SVLEN=-2834;END=20309673;STRANDS=+-:45;IMPRECISE;CIPOS=-23,252;CIEND=-380,29;CIPOS95=-23,34;CIEND95=-39,29;SU=45;PE=45;SR=0;ALG=PROD;AF=0.0001026;NSAMP=3;MSQ=489.82;AC=3;AN=29246;NFAM=3	.
chr9	20325529	20325576	chr9	20331535	20331580	428503	869.17	+	-	DEL	PASS	428503	N	<DEL>	.	.	.	SVTYPE=DEL;POS=20325553;SVLEN=-6006;END=20331559;STRANDS=+-:37;CIPOS=-24,23;CIEND=-24,21;CIPOS95=0,0;CIEND95=0,0;SU=37;PE=22;SR=15;ALG=PROD;AF=6.839e-05;NSAMP=2;MSQ=434.59;AC=2;AN=29246;NFAM=1	.
chr9	20360551	20360570	chr9	20360608	20360627	428504	53.85	+	-	BND	LOW	428504_1	N	N[chr9:20360619[	428504_2	N	]chr9:20360561]N	SVTYPE=BND;POS=20360561;STRANDS=+-:4;IMPRECISE;CIPOS=-10,9;CIEND=-10,9;CIPOS95=-1,1;CIEND95=-1,1;MATEID=428504_2;EVENT=428504;SU=4;PE=1;SR=3;ALG=PROD;AF=3.419e-05;NSAMP=1;MSQ=53.85;RECLASSIFIED;AC=1;AN=29246;NFAM=1	SVTYPE=BND;POS=20360619;STRANDS=+-:4;IMPRECISE;CIPOS=-10,9;CIEND=-10,9;CIPOS95=-1,1;CIEND95=-1,1;MATEID=428504_1;EVENT=428504;SECONDARY;SU=4;PE=1;SR=3;ALG=PROD;AF=3.419e-05;NSAMP=1;MSQ=53.85;RECLASSIFIED;AC=1;AN=29246;NFAM=1
chr9	20380025	20380068	chr9	20386704	20386746	428505	1654.31	+	-	DEL	PASS	428505	N	<DEL>	.	.	.	SVTYPE=DEL;POS=20380047;SVLEN=-6679;END=20386726;STRANDS=+-:74;CIPOS=-22,21;CIEND=-22,20;CIPOS95=0,0;CIEND95=0,0;SU=74;PE=42;SR=32;ALG=PROD;AF=3.419e-05;NSAMP=1;MSQ=179.53;AC=1;AN=29246;NFAM=1	.
chr9	20413702	20414311	chr13	70139357	70139862	115713	357.15	-	+	BND	LOW	115713_1	N	]chr13:70139387]N	115713_2	N	N[chr9:20414283[	SVTYPE=BND;POS=20414283;STRANDS=-+:6;IMPRECISE;CIPOS=-580,29;CIEND=-30,475;CIPOS95=-107,29;CIEND95=-30,78;MATEID=115713_2;EVENT=115713;SU=6;PE=6;SR=0;ALG=PROD;AF=0.0002393;NSAMP=7;MSQ=29.94;AC=7;AN=29246;NFAM=7	SVTYPE=BND;POS=70139387;STRANDS=-+:6;IMPRECISE;CIPOS=-30,475;CIEND=-580,29;CIPOS95=-30,78;CIEND95=-107,29;MATEID=115713_1;EVENT=115713;SECONDARY;SU=6;PE=6;SR=0;ALG=PROD;AF=0.0002393;NSAMP=7;MSQ=29.94;AC=7;AN=29246;NFAM=7
chr9	20414372	20414431	chr13	70139353	70139412	115714	15.28	+	-	BND	LOW	115714_1	N	N[chr13:70139384[	115714_2	N	]chr9:20414402]N	SVTYPE=BND;POS=20414402;STRANDS=+-:5;IMPRECISE;CIPOS=-30,29;CIEND=-30,29;CIPOS95=-1,1;CIEND95=-1,1;MATEID=115714_2;EVENT=115714;SU=5;PE=3;SR=2;ALG=PROD;AF=3.419e-05;NSAMP=1;MSQ=14.92;AC=1;AN=29246;NFAM=1	SVTYPE=BND;POS=70139384;STRANDS=+-:5;IMPRECISE;CIPOS=-30,29;CIEND=-30,29;CIPOS95=-1,1;CIEND95=-1,1;MATEID=115714_1;EVENT=115714;SECONDARY;SU=5;PE=3;SR=2;ALG=PROD;AF=3.419e-05;NSAMP=1;MSQ=14.92;AC=1;AN=29246;NFAM=1
chr9	20464349	20464368	chr9	20493175	20493194	535528	148.55	-	+	DUP	PASS	535528	N	<DUP>	.	.	.	SVTYPE=DUP;POS=20464359;SVLEN=28826;END=20493185;STRANDS=-+:16;CIPOS=-10,9;CIEND=-10,9;CIPOS95=0,0;CIEND95=0,0;SU=16;PE=9;SR=7;ALG=PROD;AF=3.42e-05;NSAMP=1;MSQ=133.21;AC=1;AN=29238;NFAM=1	.
chr9	20524472	20524491	chr9	20527114	20527133	607049	311.66	+	+	BND	PASS	607049_1	N	N]chr9:20527124]	607049_2	N	N]chr9:20524482]	SVTYPE=BND;POS=20524482;STRANDS=++:19;CIPOS=-10,9;CIEND=-10,9;CIPOS95=0,0;CIEND95=0,0;MATEID=607049_2;EVENT=607049;SU=19;PE=14;SR=5;ALG=PROD;AF=3.419e-05;NSAMP=1;MSQ=311.66;AC=1;AN=29246;NFAM=1	SVTYPE=BND;POS=20527124;STRANDS=++:19;CIPOS=-10,9;CIEND=-10,9;CIPOS95=0,0;CIEND95=0,0;MATEID=607049_1;EVENT=607049;SECONDARY;SU=19;PE=14;SR=5;ALG=PROD;AF=3.419e-05;NSAMP=1;MSQ=311.66;AC=1;AN=29246;NFAM=1
chr9	20526768	20526774	chr9	20527543	20527562	535530	230.79	-	+	BND	LOW	535530_1	N	]chr9:20527553]N	535530_2	N	N[chr9:20526773[	SVTYPE=BND;POS=20526773;STRANDS=-+:21;CIPOS=-4,2;CIEND=-10,9;CIPOS95=0,0;CIEND95=0,0;MATEID=535530_2;EVENT=535530;SU=21;PE=12;SR=9;ALG=PROD;AF=3.419e-05;NSAMP=1;MSQ=217.28;RECLASSIFIED;AC=1;AN=29246;NFAM=1	SVTYPE=BND;POS=20527553;STRANDS=-+:21;CIPOS=-10,9;CIEND=-4,2;CIPOS95=0,0;CIEND95=0,0;MATEID=535530_1;EVENT=535530;SECONDARY;SU=21;PE=12;SR=9;ALG=PROD;AF=3.419e-05;NSAMP=1;MSQ=217.28;RECLASSIFIED;AC=1;AN=29246;NFAM=1
chr9	20527132	20527139	chr9	20528056	20528061	607050	647.56	-	-	BND	PASS	607050_1	N	[chr9:20528061[N	607050_2	N	[chr9:20527138[N	SVTYPE=BND;POS=20527138;STRANDS=--:32;CIPOS=-5,2;CIEND=-4,1;CIPOS95=0,0;CIEND95=0,0;MATEID=607050_2;EVENT=607050;SU=32;PE=24;SR=8;ALG=PROD;AF=3.419e-05;NSAMP=1;MSQ=644.36;AC=1;AN=29246;NFAM=1	SVTYPE=BND;POS=20528061;STRANDS=--:32;CIPOS=-4,1;CIEND=-5,2;CIPOS95=0,0;CIEND95=0,0;MATEID=607050_1;EVENT=607050;SECONDARY;SU=32;PE=24;SR=8;ALG=PROD;AF=3.419e-05;NSAMP=1;MSQ=644.36;AC=1;AN=29246;NFAM=1
chr9	20529650	20529695	chr9	20530934	20530978	428509	1010.07	+	-	DEL	PASS	428509	N	<DEL>	.	.	.	SVTYPE=DEL;POS=20529673;SVLEN=-1284;END=20530957;STRANDS=+-:47;CIPOS=-23,22;CIEND=-23,21;CIPOS95=0,0;CIEND95=0,0;SU=47;PE=27;SR=20;ALG=PROD;AF=6.839e-05;NSAMP=2;MSQ=505.03;AC=2;AN=29246;NFAM=2	.
chr9	20549209	20549216	chr9	20549292	20549299	428510	251.81	+	-	DEL	PASS	428510	N	<DEL>	.	.	.	SVTYPE=DEL;POS=20549213;SVLEN=-83;END=20549296;STRANDS=+-:9;CIPOS=-4,3;CIEND=-4,3;CIPOS95=0,0;CIEND95=0,0;SU=9;PE=0;SR=9;ALG=PROD;AF=3.419e-05;NSAMP=1;MSQ=251.8;AC=1;AN=29246;NFAM=1	.
chr9	20565434	20565446	chr9	20582920	20582931	428511	605.54	+	-	DEL	PASS	428511	N	<DEL>	.	.	.	SVTYPE=DEL;POS=20565439;SVLEN=-17489;END=20582928;STRANDS=+-:17;CIPOS=-5,7;CIEND=-8,3;CIPOS95=0,0;CIEND95=0,0;SU=17;PE=13;SR=4;ALG=PROD;AF=3.419e-05;NSAMP=1;MSQ=605.54;AC=1;AN=29246;NFAM=1	.
chr9	20570742	20570742	chr9	20570811	20570811	428512	286851.0	+	-	BND	LOW	428512_1	N	N[chr9:20570812[	428512_2	N	]chr9:20570742]N	SVTYPE=BND;POS=20570742;STRANDS=+-:9047;CIPOS=0,0;CIEND=0,0;CIPOS95=0,0;CIEND95=0,0;MATEID=428512_2;EVENT=428512;SU=9047;PE=67;SR=8980;ALG=PROD;AF=0.03495;NSAMP=979;MSQ=241.16;RECLASSIFIED;AC=1022;AN=29244;NFAM=952	SVTYPE=BND;POS=20570812;STRANDS=+-:9047;CIPOS=0,0;CIEND=0,0;CIPOS95=0,0;CIEND95=0,0;MATEID=428512_1;EVENT=428512;SECONDARY;SU=9047;PE=67;SR=8980;ALG=PROD;AF=0.03495;NSAMP=979;MSQ=241.16;RECLASSIFIED;AC=1022;AN=29244;NFAM=952
chr9	20588784	20589193	chr15	45623984	45624531	116240	33.06	+	-	BND	LOW	116240_1	N	N[chr15:45624523[	116240_2	N	]chr9:20588794]N	SVTYPE=BND;POS=20588794;STRANDS=+-:5;IMPRECISE;CIPOS=-10,399;CIEND=-538,9;CIPOS95=-2,109;CIEND95=-156,1;MATEID=116240_2;EVENT=116240;SU=5;PE=5;SR=0;ALG=PROD;AF=3.419e-05;NSAMP=1;MSQ=11.99;AC=1;AN=29246;NFAM=1	SVTYPE=BND;POS=45624523;STRANDS=+-:5;IMPRECISE;CIPOS=-538,9;CIEND=-10,399;CIPOS95=-156,1;CIEND95=-2,109;MATEID=116240_1;EVENT=116240;SECONDARY;SU=5;PE=5;SR=0;ALG=PROD;AF=3.419e-05;NSAMP=1;MSQ=11.99;AC=1;AN=29246;NFAM=1
chr9	20602783	20602802	chr14	27867221	27867240	115876	12.9	+	+	BND	LOW	115876_1	N	N]chr14:27867231]	115876_2	N	N]chr9:20602793]	SVTYPE=BND;POS=20602793;STRANDS=++:5;CIPOS=-10,9;CIEND=-10,9;CIPOS95=0,0;CIEND95=0,0;MATEID=115876_2;EVENT=115876;SU=5;PE=0;SR=5;ALG=PROD;AF=6.839e-05;NSAMP=2;MSQ=4.6;AC=2;AN=29246;NFAM=2	SVTYPE=BND;POS=27867231;STRANDS=++:5;CIPOS=-10,9;CIEND=-10,9;CIPOS95=0,0;CIEND95=0,0;MATEID=115876_1;EVENT=115876;SECONDARY;SU=5;PE=0;SR=5;ALG=PROD;AF=6.839e-05;NSAMP=2;MSQ=4.6;AC=2;AN=29246;NFAM=2
chr9	20620278	20620293	chr9	130501302	130501319	607051	35.82	+	+	BND	LOW	607051_1	N	N]chr9:130501310]	607051_2	N	N]chr9:20620286]	SVTYPE=BND;POS=20620286;STRANDS=++:4;IMPRECISE;CIPOS=-8,7;CIEND=-8,9;CIPOS95=-1,1;CIEND95=0,2;MATEID=607051_2;EVENT=607051;SU=4;PE=0;SR=4;ALG=PROD;AF=3.419e-05;NSAMP=1;MSQ=35.82;AC=1;AN=29246;NFAM=1	SVTYPE=BND;POS=130501310;STRANDS=++:4;IMPRECISE;CIPOS=-8,9;CIEND=-8,7;CIPOS95=0,2;CIEND95=-1,1;MATEID=607051_1;EVENT=607051;SECONDARY;SU=4;PE=0;SR=4;ALG=PROD;AF=3.419e-05;NSAMP=1;MSQ=35.82;AC=1;AN=29246;NFAM=1
chr9	20627849	20627902	chr9	20639643	20639685	428513	1063.98	+	-	DEL	PASS	428513	N	<DEL>	.	.	.	SVTYPE=DEL;POS=20627875;SVLEN=-11790;END=20639665;STRANDS=+-:47;CIPOS=-26,27;CIEND=-22,20;CIPOS95=0,0;CIEND95=0,0;SU=47;PE=27;SR=20;ALG=PROD;AF=6.839e-05;NSAMP=2;MSQ=531.99;AC=2;AN=29246;NFAM=2	.
chr9	20646846	20646891	chr9	20647446	20647490	428514	3786.84	+	-	DEL	PASS	428514	N	<DEL>	.	.	.	SVTYPE=DEL;POS=20646869;SVLEN=-600;END=20647469;STRANDS=+-:141;CIPOS=-23,22;CIEND=-23,21;CIPOS95=0,0;CIEND95=0,0;SU=141;PE=67;SR=74;ALG=PROD;AF=0.0002735;NSAMP=8;MSQ=409.83;AC=8;AN=29246;NFAM=8	.
chr9	20650411	20650470	chr9	20659183	20659240	428515	884.2	+	-	DEL	PASS	428515	N	<DEL>	.	.	.	SVTYPE=DEL;POS=20650441;SVLEN=-8772;END=20659213;STRANDS=+-:36;CIPOS=-30,29;CIEND=-30,27;CIPOS95=0,0;CIEND95=0,0;SU=36;PE=25;SR=11;ALG=PROD;AF=6.839e-05;NSAMP=2;MSQ=442.1;AC=2;AN=29246;NFAM=2	.
chr9	20652860	20652871	chr9	20652946	20652957	428516	178.81	+	-	DEL	PASS	428516	N	<DEL>	.	.	.	SVTYPE=DEL;POS=20652866;SVLEN=-86;END=20652952;STRANDS=+-:6;CIPOS=-6,5;CIEND=-6,5;CIPOS95=0,0;CIEND95=0,0;SU=6;PE=0;SR=6;ALG=PROD;AF=3.419e-05;NSAMP=1;MSQ=161.87;AC=1;AN=29246;NFAM=1	.
chr9	20654245	20654865	chr9	20659195	20659688	607054	344.53	-	-	BND	LOW	607054_1	N	[chr9:20659660[N	607054_2	N	[chr9:20654837[N	SVTYPE=BND;POS=20654837;STRANDS=--:4;IMPRECISE;CIPOS=-591,29;CIEND=-464,29;CIPOS95=-191,29;CIEND95=-156,29;MATEID=607054_2;EVENT=607054;SU=4;PE=4;SR=0;ALG=PROD;AF=6.839e-05;NSAMP=2;MSQ=172.26;AC=2;AN=29246;NFAM=2	SVTYPE=BND;POS=20659660;STRANDS=--:4;IMPRECISE;CIPOS=-464,29;CIEND=-591,29;CIPOS95=-156,29;CIEND95=-191,29;MATEID=607054_1;EVENT=607054;SECONDARY;SU=4;PE=4;SR=0;ALG=PROD;AF=6.839e-05;NSAMP=2;MSQ=172.26;AC=2;AN=29246;NFAM=2
chr9	20654355	20654913	chr9	20659635	20660127	535531	92.51	-	+	BND	LOW	535531_1	N	]chr9:20659645]N	535531_2	N	N[chr9:20654910[	SVTYPE=BND;POS=20654910;STRANDS=-+:7;IMPRECISE;CIPOS=-554,4;CIEND=-10,482;CIPOS95=-122,0;CIEND95=-2,86;MATEID=535531_2;EVENT=535531;SU=7;PE=7;SR=0;ALG=PROD;AF=3.419e-05;NSAMP=1;MSQ=92.5;RECLASSIFIED;AC=1;AN=29246;NFAM=1	SVTYPE=BND;POS=20659645;STRANDS=-+:7;IMPRECISE;CIPOS=-10,482;CIEND=-554,4;CIPOS95=-2,86;CIEND95=-122,0;MATEID=535531_1;EVENT=535531;SECONDARY;SU=7;PE=7;SR=0;ALG=PROD;AF=3.419e-05;NSAMP=1;MSQ=92.5;RECLASSIFIED;AC=1;AN=29246;NFAM=1
chr9	20654392	20654851	chr9	20655261	20655689	428517	273.53	+	-	DEL	PASS	428517	N	<DEL>	.	.	.	SVTYPE=DEL;POS=20654419;SVLEN=-1241;END=20655660;STRANDS=+-:12;IMPRECISE;CIPOS=-27,432;CIEND=-399,29;CIPOS95=-27,118;CIEND95=-73,29;SU=12;PE=12;SR=0;ALG=PROD;AF=0.0001026;NSAMP=3;MSQ=90.87;AC=3;AN=29246;NFAM=3	.
chr9	20654809	20655250	chr9	125622482	125623092	607055	973.57	-	-	BND	LOW	607055_1	N	[chr9:125623064[N	607055_2	N	[chr9:20655222[N	SVTYPE=BND;POS=20655222;STRANDS=--:12;IMPRECISE;CIPOS=-412,29;CIEND=-581,29;CIPOS95=-67,29;CIEND95=-115,29;MATEID=607055_2;EVENT=607055;SU=12;PE=12;SR=0;ALG=PROD;AF=0.000171;NSAMP=5;MSQ=104.75;AC=5;AN=29246;NFAM=5	SVTYPE=BND;POS=125623064;STRANDS=--:12;IMPRECISE;CIPOS=-581,29;CIEND=-412,29;CIPOS95=-115,29;CIEND95=-67,29;MATEID=607055_1;EVENT=607055;SECONDARY;SU=12;PE=12;SR=0;ALG=PROD;AF=0.000171;NSAMP=5;MSQ=104.75;AC=5;AN=29246;NFAM=5
chr9	20654831	20654840	chr9	20654908	20654914	607052	351.78	-	-	BND	LOW	607052_1	N	[chr9:20654911[N	607052_2	N	[chr9:20654837[N	SVTYPE=BND;POS=20654837;STRANDS=--:7;CIPOS=-5,4;CIEND=-2,4;CIPOS95=0,0;CIEND95=0,0;MATEID=607052_2;EVENT=607052;SU=7;PE=0;SR=7;ALG=PROD;AF=0.0003077;NSAMP=9;MSQ=38.14;AC=9;AN=29246;NFAM=9	SVTYPE=BND;POS=20654911;STRANDS=--:7;CIPOS=-2,4;CIEND=-5,4;CIPOS95=0,0;CIEND95=0,0;MATEID=607052_1;EVENT=607052;SECONDARY;SU=7;PE=0;SR=7;ALG=PROD;AF=0.0003077;NSAMP=9;MSQ=38.14;AC=9;AN=29246;NFAM=9
chr9	20654894	20654943	chr9	20659620	20659670	607053	209.46	+	+	BND	LOW	607053_1	N	N]chr9:20659646]	607053_2	N	N]chr9:20654919]	SVTYPE=BND;POS=20654919;STRANDS=++:18;CIPOS=-25,24;CIEND=-26,24;CIPOS95=0,0;CIEND95=0,0;MATEID=607053_2;EVENT=607053;SU=18;PE=7;SR=11;ALG=PROD;AF=6.839e-05;NSAMP=2;MSQ=104.73;AC=2;AN=29246;NFAM=2	SVTYPE=BND;POS=20659646;STRANDS=++:18;CIPOS=-26,24;CIEND=-25,24;CIPOS95=0,0;CIEND95=0,0;MATEID=607053_1;EVENT=607053;SECONDARY;SU=18;PE=7;SR=11;ALG=PROD;AF=6.839e-05;NSAMP=2;MSQ=104.73;AC=2;AN=29246;NFAM=2
chr9	20655024	20655071	chr9	20659635	20659682	428518	329.51	+	-	DEL	PASS	428518	N	<DEL>	.	.	.	SVTYPE=DEL;POS=20655048;SVLEN=-4611;END=20659659;STRANDS=+-:18;CIPOS=-24,23;CIEND=-24,23;CIPOS95=0,0;CIEND95=0,0;SU=18;PE=5;SR=13;ALG=PROD;AF=6.839e-05;NSAMP=2;MSQ=164.75;AC=2;AN=29246;NFAM=2	.
chr9	20655731	20656022	chr9	27693644	27693911	607056	1198.36	+	+	BND	LOW	607056_1	N	N]chr9:27693674]	607056_2	N	N]chr9:20655761]	SVTYPE=BND;POS=20655761;STRANDS=++:53;IMPRECISE;CIPOS=-30,261;CIEND=-30,237;CIPOS95=-14,14;CIEND95=-12,12;MATEID=607056_2;EVENT=607056;SU=53;PE=53;SR=0;ALG=PROD;AF=0.0002393;NSAMP=7;MSQ=171.19;AC=7;AN=29246;NFAM=7	SVTYPE=BND;POS=27693674;STRANDS=++:53;IMPRECISE;CIPOS=-30,237;CIEND=-30,261;CIPOS95=-12,12;CIEND95=-14,14;MATEID=607056_1;EVENT=607056;SECONDARY;SU=53;PE=53;SR=0;ALG=PROD;AF=0.0002393;NSAMP=7;MSQ=171.19;AC=7;AN=29246;NFAM=7
chr9	20657741	20658220	chr9	24579966	24580458	535532	40.61	-	+	BND	LOW	535532_1	N	]chr9:24579996]N	535532_2	N	N[chr9:20658192[	SVTYPE=BND;POS=20658192;STRANDS=-+:12;IMPRECISE;CIPOS=-450,29;CIEND=-30,462;CIPOS95=-99,29;CIEND95=-30,115;MATEID=535532_2;EVENT=535532;SU=12;PE=12;SR=0;ALG=PROD;AF=3.419e-05;NSAMP=1;MSQ=16.38;RECLASSIFIED;AC=1;AN=29246;NFAM=1	SVTYPE=BND;POS=24579996;STRANDS=-+:12;IMPRECISE;CIPOS=-30,462;CIEND=-450,29;CIPOS95=-30,115;CIEND95=-99,29;MATEID=535532_1;EVENT=535532;SECONDARY;SU=12;PE=12;SR=0;ALG=PROD;AF=3.419e-05;NSAMP=1;MSQ=16.38;RECLASSIFIED;AC=1;AN=29246;NFAM=1
chr9	20658551	20659124	chr18	77421373	77421813	117260	206.84	+	-	BND	LOW	117260_1	N	N[chr18:77421785[	117260_2	N	]chr9:20658581]N	SVTYPE=BND;POS=20658581;STRANDS=+-:16;IMPRECISE;CIPOS=-30,543;CIEND=-411,29;CIPOS95=-30,118;CIEND95=-72,29;MATEID=117260_2;EVENT=117260;SU=16;PE=16;SR=0;ALG=PROD;AF=0.0001368;NSAMP=4;MSQ=51.43;AC=4;AN=29246;NFAM=2	SVTYPE=BND;POS=77421785;STRANDS=+-:16;IMPRECISE;CIPOS=-411,29;CIEND=-30,543;CIPOS95=-72,29;CIEND95=-30,118;MATEID=117260_1;EVENT=117260;SECONDARY;SU=16;PE=16;SR=0;ALG=PROD;AF=0.0001368;NSAMP=4;MSQ=51.43;AC=4;AN=29246;NFAM=2
chr9	20659395	20659452	chr15	88267500	88267557	116397	59175.6	-	+	BND	LOW	116397_1	N	]chr15:88267529]N	116397_2	N	N[chr9:20659425[	SVTYPE=BND;POS=20659425;STRANDS=-+:12;CIPOS=-29,28;CIEND=-29,28;CIPOS95=0,0;CIEND95=0,0;MATEID=116397_2;EVENT=116397;SU=12;PE=0;SR=12;ALG=PROD;AF=0.04233;NSAMP=1238;MSQ=30.04;AC=1238;AN=29246;NFAM=1220	SVTYPE=BND;POS=88267529;STRANDS=-+:12;CIPOS=-29,28;CIEND=-29,28;CIPOS95=0,0;CIEND95=0,0;MATEID=116397_1;EVENT=116397;SECONDARY;SU=12;PE=0;SR=12;ALG=PROD;AF=0.04233;NSAMP=1238;MSQ=30.04;AC=1238;AN=29246;NFAM=1220
chr9	20659415	20659432	chr15	88267693	88267710	116398	34633.3	-	+	BND	LOW	116398_1	N	]chr15:88267702]N	116398_2	N	N[chr9:20659425[	SVTYPE=BND;POS=20659425;STRANDS=-+:72;CIPOS=-9,8;CIEND=-9,8;CIPOS95=0,0;CIEND95=0,0;MATEID=116398_2;EVENT=116398;SU=72;PE=0;SR=72;ALG=PROD;AF=0.02551;NSAMP=746;MSQ=27.88;AC=746;AN=29246;NFAM=738	SVTYPE=BND;POS=88267702;STRANDS=-+:72;CIPOS=-9,8;CIEND=-9,8;CIPOS95=0,0;CIEND95=0,0;MATEID=116398_1;EVENT=116398;SECONDARY;SU=72;PE=0;SR=72;ALG=PROD;AF=0.02551;NSAMP=746;MSQ=27.88;AC=746;AN=29246;NFAM=738
chr9	20673195	20673213	chr9	20673364	20673381	428519	68.93	+	-	DEL	PASS	428519	N	<DEL>	.	.	.	SVTYPE=DEL;POS=20673205;SVLEN=-168;END=20673373;STRANDS=+-:5;CIPOS=-10,8;CIEND=-9,8;CIPOS95=0,0;CIEND95=0,0;SU=5;PE=1;SR=4;ALG=PROD;AF=3.419e-05;NSAMP=1;MSQ=68.82;AC=1;AN=29246;NFAM=1	.
chr9	20693340	20693359	chr9	20693443	20693462	428521	365.77	+	-	DEL	PASS	428521	N	<DEL>	.	.	.	SVTYPE=DEL;POS=20693350;SVLEN=-103;END=20693453;STRANDS=+-:8;CIPOS=-10,9;CIEND=-10,9;CIPOS95=0,0;CIEND95=0,0;SU=8;PE=0;SR=8;ALG=PROD;AF=3.419e-05;NSAMP=1;MSQ=365.77;AC=1;AN=29246;NFAM=1	.
chr9	20695862	20695873	chr9	20695912	20695923	428522	199.1	+	-	BND	LOW	428522_1	N	N[chr9:20695919[	428522_2	N	]chr9:20695868]N	SVTYPE=BND;POS=20695868;STRANDS=+-:6;CIPOS=-6,5;CIEND=-6,5;CIPOS95=0,0;CIEND95=0,0;MATEID=428522_2;EVENT=428522;SU=6;PE=0;SR=6;ALG=PROD;AF=3.419e-05;NSAMP=1;MSQ=197.82;RECLASSIFIED;AC=1;AN=29246;NFAM=1	SVTYPE=BND;POS=20695919;STRANDS=+-:6;CIPOS=-6,5;CIEND=-6,5;CIPOS95=0,0;CIEND95=0,0;MATEID=428522_1;EVENT=428522;SECONDARY;SU=6;PE=0;SR=6;ALG=PROD;AF=3.419e-05;NSAMP=1;MSQ=197.82;RECLASSIFIED;AC=1;AN=29246;NFAM=1
chr9	20699765	20700416	chr19	46509985	46510579	117460	563.52	+	-	BND	LOW	117460_1	N	N[chr19:46510571[	117460_2	N	]chr9:20699773]N	SVTYPE=BND;POS=20699773;STRANDS=+-:4;IMPRECISE;CIPOS=-8,643;CIEND=-585,9;CIPOS95=0,230;CIEND95=-191,1;MATEID=117460_2;EVENT=117460;SU=4;PE=4;SR=0;ALG=PROD;AF=0.0007864;NSAMP=23;MSQ=15.37;AC=23;AN=29246;NFAM=23	SVTYPE=BND;POS=46510571;STRANDS=+-:4;IMPRECISE;CIPOS=-585,9;CIEND=-8,643;CIPOS95=-191,1;CIEND95=0,230;MATEID=117460_1;EVENT=117460;SECONDARY;SU=4;PE=4;SR=0;ALG=PROD;AF=0.0007864;NSAMP=23;MSQ=15.37;AC=23;AN=29246;NFAM=23
chr9	20705935	20705992	chr9	20705986	20706043	428523	279.06	+	-	BND	LOW	428523_1	N	N[chr9:20706016[	428523_2	N	]chr9:20705964]N	SVTYPE=BND;POS=20705964;STRANDS=+-:9;CIPOS=-29,28;CIEND=-29,28;CIPOS95=0,0;CIEND95=0,0;MATEID=428523_2;EVENT=428523;SU=9;PE=0;SR=9;ALG=PROD;AF=3.419e-05;NSAMP=1;MSQ=143.84;RECLASSIFIED;AC=1;AN=29246;NFAM=1	SVTYPE=BND;POS=20706016;STRANDS=+-:9;CIPOS=-29,28;CIEND=-29,28;CIPOS95=0,0;CIEND95=0,0;MATEID=428523_1;EVENT=428523;SECONDARY;SU=9;PE=0;SR=9;ALG=PROD;AF=3.419e-05;NSAMP=1;MSQ=143.84;RECLASSIFIED;AC=1;AN=29246;NFAM=1
chr9	20754107	20754126	chr9	20755828	20755832	428528	404.53	+	-	DEL	PASS	428528	N	<DEL>	.	.	.	SVTYPE=DEL;POS=20754117;SVLEN=-1714;END=20755831;STRANDS=+-:20;CIPOS=-10,9;CIEND=-3,1;CIPOS95=0,0;CIEND95=0,0;SU=20;PE=10;SR=10;ALG=PROD;AF=3.419e-05;NSAMP=1;MSQ=404.53;AC=1;AN=29246;NFAM=1	.
chr9	20757419	20757438	chr9	20758478	20758493	428529	554.5	+	-	DEL	PASS	428529	N	<DEL>	.	.	.	SVTYPE=DEL;POS=20757429;SVLEN=-1059;END=20758488;STRANDS=+-:18;IMPRECISE;CIPOS=-10,9;CIEND=-10,5;CIPOS95=-1,2;CIEND95=-3,0;SU=18;PE=17;SR=1;ALG=PROD;AF=3.419e-05;NSAMP=1;MSQ=554.5;AC=1;AN=29246;NFAM=1	.
chr9	20773896	20773905	chr9	20778054	20778062	428530	317.55	+	-	DEL	PASS	428530	N	<DEL>	.	.	.	SVTYPE=DEL;POS=20773901;SVLEN=-4159;END=20778060;STRANDS=+-:15;CIPOS=-5,4;CIEND=-6,2;CIPOS95=0,0;CIEND95=0,0;SU=15;PE=9;SR=6;ALG=PROD;AF=3.419e-05;NSAMP=1;MSQ=317.55;AC=1;AN=29246;NFAM=1	.
chr9	20774713	20774730	chr9	20774791	20774808	428531	1607.82	+	-	DEL	PASS	428531	N	<DEL>	.	.	.	SVTYPE=DEL;POS=20774722;SVLEN=-78;END=20774800;STRANDS=+-:51;CIPOS=-9,8;CIEND=-9,8;CIPOS95=0,0;CIEND95=0,0;SU=51;PE=1;SR=50;ALG=PROD;AF=0.0002393;NSAMP=7;MSQ=227.79;AC=7;AN=29246;NFAM=5	.
chr9	20784678	20785181	chrY	4980123	4980545	118657	204.7	-	-	BND	LOW	118657_1	N	[chrY:4980537[N	118657_2	N	[chr9:20785173[N	SVTYPE=BND;POS=20785173;STRANDS=--:6;IMPRECISE;CIPOS=-494,9;CIEND=-413,9;CIPOS95=-146,1;CIEND95=-138,1;MATEID=118657_2;EVENT=118657;SU=6;PE=6;SR=0;ALG=PROD;AF=3.419e-05;NSAMP=1;MSQ=204.6;AC=1;AN=29246;NFAM=1	SVTYPE=BND;POS=4980537;STRANDS=--:6;IMPRECISE;CIPOS=-413,9;CIEND=-494,9;CIPOS95=-138,1;CIEND95=-146,1;MATEID=118657_1;EVENT=118657;SECONDARY;SU=6;PE=6;SR=0;ALG=PROD;AF=3.419e-05;NSAMP=1;MSQ=204.6;AC=1;AN=29246;NFAM=1
chr9	20799594	20799597	chr9	20804617	20804618	428535	49402.5	+	-	DEL	PASS	428535	N	<DEL>	.	.	.	SVTYPE=DEL;POS=20799596;SVLEN=-5022;END=20804618;STRANDS=+-:1807;CIPOS=-2,1;CIEND=-1,0;CIPOS95=0,0;CIEND95=0,0;SU=1807;PE=1247;SR=560;ALG=PROD;AF=0.0008548;NSAMP=25;MSQ=367.65;AC=25;AN=29246;NFAM=24	.
chr9	20816389	20816394	chr9	20817697	20817701	428537	473.56	+	-	DEL	PASS	428537	N	<DEL>	.	.	.	SVTYPE=DEL;POS=20816392;SVLEN=-1308;END=20817700;STRANDS=+-:22;CIPOS=-3,2;CIEND=-3,1;CIPOS95=0,0;CIEND95=0,0;SU=22;PE=10;SR=12;ALG=PROD;AF=3.419e-05;NSAMP=1;MSQ=473.54;AC=1;AN=29246;NFAM=1	.
chr9	20823821	20823832	chr9	20824766	20824785	428538	249.66	+	-	DEL	PASS	428538	N	<DEL>	.	.	.	SVTYPE=DEL;POS=20823826;SVLEN=-950;END=20824776;STRANDS=+-:11;CIPOS=-5,6;CIEND=-10,9;CIPOS95=0,0;CIEND95=0,0;SU=11;PE=6;SR=5;ALG=PROD;AF=3.419e-05;NSAMP=1;MSQ=242.72;AC=1;AN=29246;NFAM=1	.
chr9	20824826	20824834	chr9	20841337	20841344	428539	467.34	+	-	DEL	PASS	428539	N	<DEL>	.	.	.	SVTYPE=DEL;POS=20824830;SVLEN=-16512;END=20841342;STRANDS=+-:24;CIPOS=-4,4;CIEND=-5,2;CIPOS95=0,0;CIEND95=0,0;SU=24;PE=17;SR=7;ALG=PROD;AF=3.419e-05;NSAMP=1;MSQ=464.39;AC=1;AN=29246;NFAM=1	.
chr9	20845378	20845427	chr9	20845457	20845473	428541	1124.27	+	-	BND	PASS	428541_1	N	N[chr9:20845465[	428541_2	N	]chr9:20845403]N	SVTYPE=BND;POS=20845403;STRANDS=+-:33;CIPOS=-25,24;CIEND=-7,9;CIPOS95=0,0;CIEND95=0,0;MATEID=428541_2;EVENT=428541;SU=33;PE=0;SR=33;ALG=PROD;AF=0.0001026;NSAMP=3;MSQ=253.82;RECLASSIFIED;AC=3;AN=29236;NFAM=3	SVTYPE=BND;POS=20845465;STRANDS=+-:33;CIPOS=-7,9;CIEND=-25,24;CIPOS95=0,0;CIEND95=0,0;MATEID=428541_1;EVENT=428541;SECONDARY;SU=33;PE=0;SR=33;ALG=PROD;AF=0.0001026;NSAMP=3;MSQ=253.82;RECLASSIFIED;AC=3;AN=29236;NFAM=3
chr9	20850957	20851016	chr9	20852419	20852427	428542	2081.35	+	-	BND	PASS	428542_1	N	N[chr9:20852425[	428542_2	N	]chr9:20850987]N	SVTYPE=BND;POS=20850987;STRANDS=+-:97;CIPOS=-30,29;CIEND=-5,3;CIPOS95=0,0;CIEND95=0,0;MATEID=428542_2;EVENT=428542;SU=97;PE=57;SR=40;ALG=PROD;AF=6.839e-05;NSAMP=2;MSQ=325.06;RECLASSIFIED;AC=2;AN=29246;NFAM=2	SVTYPE=BND;POS=20852425;STRANDS=+-:97;CIPOS=-5,3;CIEND=-30,29;CIPOS95=0,0;CIEND95=0,0;MATEID=428542_1;EVENT=428542;SECONDARY;SU=97;PE=57;SR=40;ALG=PROD;AF=6.839e-05;NSAMP=2;MSQ=325.06;RECLASSIFIED;AC=2;AN=29246;NFAM=2
chr9	20851011	20851016	chr9	20852827	20852832	535533	1905.95	-	+	BND	PASS	535533_1	N	]chr9:20852830]N	535533_2	N	N[chr9:20851016[	SVTYPE=BND;POS=20851016;STRANDS=-+:154;CIPOS=-4,1;CIEND=-3,2;CIPOS95=0,0;CIEND95=0,0;MATEID=535533_2;EVENT=535533;SU=154;PE=95;SR=59;ALG=PROD;AF=6.839e-05;NSAMP=2;MSQ=261.85;RECLASSIFIED;AC=2;AN=29244;NFAM=2	SVTYPE=BND;POS=20852830;STRANDS=-+:154;CIPOS=-3,2;CIEND=-4,1;CIPOS95=0,0;CIEND95=0,0;MATEID=535533_1;EVENT=535533;SECONDARY;SU=154;PE=95;SR=59;ALG=PROD;AF=6.839e-05;NSAMP=2;MSQ=261.85;RECLASSIFIED;AC=2;AN=29244;NFAM=2
chr9	20855993	20856046	chr9	20860836	20860886	428543	566.14	+	-	DEL	PASS	428543	N	<DEL>	.	.	.	SVTYPE=DEL;POS=20856020;SVLEN=-4842;END=20860862;STRANDS=+-:28;CIPOS=-27,26;CIEND=-26,24;CIPOS95=0,0;CIEND95=0,0;SU=28;PE=17;SR=11;ALG=PROD;AF=6.839e-05;NSAMP=2;MSQ=283.07;AC=2;AN=29246;NFAM=2	.
chr9	20858938	20859283	chrX	74832676	74833065	118403	3906.96	+	-	BND	LOW	118403_1	N	N[chrX:74833059[	118403_2	N	]chr9:20858946]N	SVTYPE=BND;POS=20858946;STRANDS=+-:41;IMPRECISE;CIPOS=-8,337;CIEND=-382,7;CIPOS95=-8,54;CIEND95=-54,7;MATEID=118403_2;EVENT=118403;SU=41;PE=41;SR=0;ALG=PROD;AF=0.004342;NSAMP=127;MSQ=23.38;AC=127;AN=29246;NFAM=127	SVTYPE=BND;POS=74833059;STRANDS=+-:41;IMPRECISE;CIPOS=-382,7;CIEND=-8,337;CIPOS95=-54,7;CIEND95=-8,54;MATEID=118403_1;EVENT=118403;SECONDARY;SU=41;PE=41;SR=0;ALG=PROD;AF=0.004342;NSAMP=127;MSQ=23.38;AC=127;AN=29246;NFAM=127
chr9	20861481	20861484	chr9	20917677	20917679	428544	797.3	+	-	DEL	PASS	428544	N	<DEL>	.	.	.	SVTYPE=DEL;POS=20861483;SVLEN=-56196;END=20917679;STRANDS=+-:35;CIPOS=-2,1;CIEND=-2,0;CIPOS95=0,0;CIEND95=0,0;SU=35;PE=21;SR=14;ALG=PROD;AF=3.419e-05;NSAMP=1;MSQ=797.28;AC=1;AN=29246;NFAM=1	.
chr9	20889609	20889654	chr9	20908628	20908672	428545	1043.26	+	-	DEL	PASS	428545	N	<DEL>	.	.	.	SVTYPE=DEL;POS=20889632;SVLEN=-19019;END=20908651;STRANDS=+-:43;CIPOS=-23,22;CIEND=-23,21;CIPOS95=0,0;CIEND95=0,0;SU=43;PE=27;SR=16;ALG=PROD;AF=6.839e-05;NSAMP=2;MSQ=521.63;AC=2;AN=29246;NFAM=1	.
chr9	20894942	20895029	chr9	20895515	20895614	428546	1713.59	+	-	DEL	PASS	428546	N	<DEL>	.	.	.	SVTYPE=DEL;POS=20894986;SVLEN=-579;END=20895565;STRANDS=+-:46;CIPOS=-44,43;CIEND=-50,49;CIPOS95=0,0;CIEND95=0,0;SU=46;PE=15;SR=31;ALG=PROD;AF=0.0001368;NSAMP=4;MSQ=421.12;AC=4;AN=29246;NFAM=4	.
chr9	20902510	20902528	chr9	20905015	20905034	535534	1286.1	-	+	DUP	PASS	535534	N	<DUP>	.	.	.	SVTYPE=DUP;POS=20902520;SVLEN=2505;END=20905025;STRANDS=-+:129;CIPOS=-10,8;CIEND=-10,9;CIPOS95=0,0;CIEND95=0,0;SU=129;PE=79;SR=50;ALG=PROD;AF=0.0001026;NSAMP=3;MSQ=234.28;AC=3;AN=29246;NFAM=2	.
chr9	20907106	20907123	chr9	21046213	21046219	428548	509.54	+	-	DEL	PASS	428548	N	<DEL>	.	.	.	SVTYPE=DEL;POS=20907116;SVLEN=-139101;END=21046217;STRANDS=+-:23;CIPOS=-10,7;CIEND=-4,2;CIPOS95=0,0;CIEND95=0,0;SU=23;PE=13;SR=10;ALG=PROD;AF=3.419e-05;NSAMP=1;MSQ=509.54;AC=1;AN=29246;NFAM=1	.
chr9	20919075	20919121	chr9	20919576	20919620	428549	1336.02	+	-	BND	PASS	428549_1	N	N[chr9:20919600[	428549_2	N	]chr9:20919099]N	SVTYPE=BND;POS=20919099;STRANDS=+-:31;CIPOS=-24,22;CIEND=-23,21;CIPOS95=0,0;CIEND95=0,0;MATEID=428549_2;EVENT=428549;SU=31;PE=12;SR=19;ALG=PROD;AF=0.0001026;NSAMP=3;MSQ=435.84;RECLASSIFIED;AC=3;AN=29246;NFAM=3	SVTYPE=BND;POS=20919600;STRANDS=+-:31;CIPOS=-23,21;CIEND=-24,22;CIPOS95=0,0;CIEND95=0,0;MATEID=428549_1;EVENT=428549;SECONDARY;SU=31;PE=12;SR=19;ALG=PROD;AF=0.0001026;NSAMP=3;MSQ=435.84;RECLASSIFIED;AC=3;AN=29246;NFAM=3
chr9	20929020	20929037	chr13	80194583	80194600	115743	56.03	+	+	BND	LOW	115743_1	N	N]chr13:80194592]	115743_2	N	N]chr9:20929029]	SVTYPE=BND;POS=20929029;STRANDS=++:4;CIPOS=-9,8;CIEND=-9,8;CIPOS95=0,0;CIEND95=0,0;MATEID=115743_2;EVENT=115743;SU=4;PE=0;SR=4;ALG=PROD;AF=0.0001026;NSAMP=3;MSQ=8.72;AC=3;AN=29246;NFAM=3	SVTYPE=BND;POS=80194592;STRANDS=++:4;CIPOS=-9,8;CIEND=-9,8;CIPOS95=0,0;CIEND95=0,0;MATEID=115743_1;EVENT=115743;SECONDARY;SU=4;PE=0;SR=4;ALG=PROD;AF=0.0001026;NSAMP=3;MSQ=8.72;AC=3;AN=29246;NFAM=3
chr9	20955358	20955363	chr9	20955925	20955931	428550	372.55	+	-	BND	LOW	428550_1	N	N[chr9:20955930[	428550_2	N	]chr9:20955361]N	SVTYPE=BND;POS=20955361;STRANDS=+-:17;CIPOS=-3,2;CIEND=-4,2;CIPOS95=0,0;CIEND95=0,0;MATEID=428550_2;EVENT=428550;SU=17;PE=7;SR=10;ALG=PROD;AF=3.419e-05;NSAMP=1;MSQ=356.69;RECLASSIFIED;AC=1;AN=29246;NFAM=1	SVTYPE=BND;POS=20955930;STRANDS=+-:17;CIPOS=-4,2;CIEND=-3,2;CIPOS95=0,0;CIEND95=0,0;MATEID=428550_1;EVENT=428550;SECONDARY;SU=17;PE=7;SR=10;ALG=PROD;AF=3.419e-05;NSAMP=1;MSQ=356.69;RECLASSIFIED;AC=1;AN=29246;NFAM=1
chr9	20958304	20958306	chr9	20972584	20972585	428551	21298.5	+	-	DEL	PASS	428551	N	<DEL>	.	.	.	SVTYPE=DEL;POS=20958305;SVLEN=-14280;END=20972585;STRANDS=+-:947;CIPOS=-1,1;CIEND=-1,0;CIPOS95=0,0;CIEND95=0,0;SU=947;PE=533;SR=414;ALG=PROD;AF=0.001163;NSAMP=34;MSQ=489.43;AC=34;AN=29246;NFAM=34	.
chr9	20964835	20964854	chr9	20983137	20983156	607057	6.78	+	+	BND	LOW	607057_1	N	N]chr9:20983147]	607057_2	N	N]chr9:20964845]	SVTYPE=BND;POS=20964845;STRANDS=++:5;CIPOS=-10,9;CIEND=-10,9;CIPOS95=0,0;CIEND95=0,0;MATEID=607057_2;EVENT=607057;SU=5;PE=0;SR=5;ALG=PROD;AF=3.419e-05;NSAMP=1;MSQ=6.78;AC=1;AN=29246;NFAM=1	SVTYPE=BND;POS=20983147;STRANDS=++:5;CIPOS=-10,9;CIEND=-10,9;CIPOS95=0,0;CIEND95=0,0;MATEID=607057_1;EVENT=607057;SECONDARY;SU=5;PE=0;SR=5;ALG=PROD;AF=3.419e-05;NSAMP=1;MSQ=6.78;AC=1;AN=29246;NFAM=1
chr9	20969359	20969366	chr9	20969774	20969781	428552	598.89	+	-	BND	LOW	428552_1	N	N[chr9:20969780[	428552_2	N	]chr9:20969363]N	SVTYPE=BND;POS=20969363;STRANDS=+-:12;CIPOS=-4,3;CIEND=-5,2;CIPOS95=0,0;CIEND95=0,0;MATEID=428552_2;EVENT=428552;SU=12;PE=5;SR=7;ALG=PROD;AF=0.0003419;NSAMP=10;MSQ=50.43;RECLASSIFIED;AC=10;AN=29246;NFAM=10	SVTYPE=BND;POS=20969780;STRANDS=+-:12;CIPOS=-5,2;CIEND=-4,3;CIPOS95=0,0;CIEND95=0,0;MATEID=428552_1;EVENT=428552;SECONDARY;SU=12;PE=5;SR=7;ALG=PROD;AF=0.0003419;NSAMP=10;MSQ=50.43;RECLASSIFIED;AC=10;AN=29246;NFAM=10
chr9	20973829	20974356	chr9	20974485	20974891	428553	1716.13	+	-	BND	LOW	428553_1	N	N[chr9:20974863[	428553_2	N	]chr9:20973859]N	SVTYPE=BND;POS=20973859;STRANDS=+-:25;IMPRECISE;CIPOS=-30,497;CIEND=-377,29;CIPOS95=-30,84;CIEND95=-39,29;MATEID=428553_2;EVENT=428553;SU=25;PE=25;SR=0;ALG=PROD;AF=0.001573;NSAMP=46;MSQ=33.39;RECLASSIFIED;AC=46;AN=29246;NFAM=46	SVTYPE=BND;POS=20974863;STRANDS=+-:25;IMPRECISE;CIPOS=-377,29;CIEND=-30,497;CIPOS95=-39,29;CIEND95=-30,84;MATEID=428553_1;EVENT=428553;SECONDARY;SU=25;PE=25;SR=0;ALG=PROD;AF=0.001573;NSAMP=46;MSQ=33.39;RECLASSIFIED;AC=46;AN=29246;NFAM=46
chr9	20982468	20982475	chr9	20982571	20982578	428554	1870.13	+	-	DEL	PASS	428554	N	<DEL>	.	.	.	SVTYPE=DEL;POS=20982472;SVLEN=-103;END=20982575;STRANDS=+-:71;CIPOS=-4,3;CIEND=-4,3;CIPOS95=0,0;CIEND95=0,0;SU=71;PE=0;SR=71;ALG=PROD;AF=0.0003419;NSAMP=10;MSQ=186.98;AC=10;AN=29246;NFAM=10	.
chr9	20999810	20999812	chr9	20999927	20999929	428555	13697.9	+	-	BND	LOW	428555_1	N	N[chr9:20999929[	428555_2	N	]chr9:20999811]N	SVTYPE=BND;POS=20999811;STRANDS=+-:575;CIPOS=-1,1;CIEND=-1,1;CIPOS95=0,0;CIEND95=0,0;MATEID=428555_2;EVENT=428555;SU=575;PE=5;SR=570;ALG=PROD;AF=0.002052;NSAMP=60;MSQ=207.32;RECLASSIFIED;AC=60;AN=29246;NFAM=57	SVTYPE=BND;POS=20999929;STRANDS=+-:575;CIPOS=-1,1;CIEND=-1,1;CIPOS95=0,0;CIEND95=0,0;MATEID=428555_1;EVENT=428555;SECONDARY;SU=575;PE=5;SR=570;ALG=PROD;AF=0.002052;NSAMP=60;MSQ=207.32;RECLASSIFIED;AC=60;AN=29246;NFAM=57
chr9	21002765	21002784	chr9	21004235	21004254	428556	347.54	+	-	DEL	PASS	428556	N	<DEL>	.	.	.	SVTYPE=DEL;POS=21002775;SVLEN=-1470;END=21004245;STRANDS=+-:5;CIPOS=-10,9;CIEND=-10,9;CIPOS95=0,0;CIEND95=0,0;SU=5;PE=0;SR=5;ALG=PROD;AF=3.419e-05;NSAMP=1;MSQ=347.54;AC=1;AN=29246;NFAM=1	.
chr9	21002889	21002908	chr9	21003108	21003127	428557	552.63	+	-	DEL	PASS	428557	N	<DEL>	.	.	.	SVTYPE=DEL;POS=21002899;SVLEN=-219;END=21003118;STRANDS=+-:17;CIPOS=-10,9;CIEND=-10,9;CIPOS95=0,0;CIEND95=0,0;SU=17;PE=0;SR=17;ALG=PROD;AF=0.0001026;NSAMP=3;MSQ=177.47;AC=3;AN=29236;NFAM=3	.
chr9	21028312	21028331	chr9	21028600	21028619	428558	435.55	+	-	BND	LOW	428558_1	N	N[chr9:21028611[	428558_2	N	]chr9:21028322]N	SVTYPE=BND;POS=21028322;STRANDS=+-:12;CIPOS=-10,9;CIEND=-10,9;CIPOS95=0,0;CIEND95=0,0;MATEID=428558_2;EVENT=428558;SU=12;PE=0;SR=12;ALG=PROD;AF=0.0001368;NSAMP=4;MSQ=108.58;RECLASSIFIED;AC=4;AN=29246;NFAM=4	SVTYPE=BND;POS=21028611;STRANDS=+-:12;CIPOS=-10,9;CIEND=-10,9;CIPOS95=0,0;CIEND95=0,0;MATEID=428558_1;EVENT=428558;SECONDARY;SU=12;PE=0;SR=12;ALG=PROD;AF=0.0001368;NSAMP=4;MSQ=108.58;RECLASSIFIED;AC=4;AN=29246;NFAM=4
chr9	21030378	21030393	chr9	21030855	21030867	428559	767.31	+	-	BND	PASS	428559_1	N	N[chr9:21030860[	428559_2	N	]chr9:21030388]N	SVTYPE=BND;POS=21030388;STRANDS=+-:29;CIPOS=-10,5;CIEND=-4,8;CIPOS95=0,0;CIEND95=0,0;MATEID=428559_2;EVENT=428559;SU=29;PE=18;SR=11;ALG=PROD;AF=0.0001026;NSAMP=3;MSQ=253.84;RECLASSIFIED;AC=3;AN=29246;NFAM=3	SVTYPE=BND;POS=21030860;STRANDS=+-:29;CIPOS=-4,8;CIEND=-10,5;CIPOS95=0,0;CIEND95=0,0;MATEID=428559_1;EVENT=428559;SECONDARY;SU=29;PE=18;SR=11;ALG=PROD;AF=0.0001026;NSAMP=3;MSQ=253.84;RECLASSIFIED;AC=3;AN=29246;NFAM=3
chr9	21037267	21037313	chr9	21044063	21044113	428560	1456.13	+	-	DEL	PASS	428560	N	<DEL>	.	.	.	SVTYPE=DEL;POS=21037290;SVLEN=-6800;END=21044090;STRANDS=+-:51;CIPOS=-23,23;CIEND=-27,23;CIPOS95=0,0;CIEND95=0,0;SU=51;PE=30;SR=21;ALG=PROD;AF=0.0001368;NSAMP=3;MSQ=485.38;AC=4;AN=29246;NFAM=3	.
chr9	21038095	21038140	chr9	21284675	21284724	428561	1181.03	+	-	DEL	PASS	428561	N	<DEL>	.	.	.	SVTYPE=DEL;POS=21038118;SVLEN=-246584;END=21284702;STRANDS=+-:50;CIPOS=-23,22;CIEND=-27,22;CIPOS95=0,0;CIEND95=0,0;SU=50;PE=34;SR=16;ALG=PROD;AF=3.419e-05;NSAMP=1;MSQ=536.47;AC=1;AN=29246;NFAM=1	.
chr9	21038478	21038495	chr18	62201265	62201282	117207	421963.0	-	+	BND	LOW	117207_1	N	]chr18:62201274]N	117207_2	N	N[chr9:21038488[	SVTYPE=BND;POS=21038488;STRANDS=-+:4;CIPOS=-9,8;CIEND=-9,8;CIPOS95=0,0;CIEND95=0,0;MATEID=117207_2;EVENT=117207;SU=4;PE=0;SR=4;ALG=PROD;AF=0.1456;NSAMP=4259;MSQ=58.94;AC=4259;AN=29246;NFAM=4063	SVTYPE=BND;POS=62201274;STRANDS=-+:4;CIPOS=-9,8;CIEND=-9,8;CIPOS95=0,0;CIEND95=0,0;MATEID=117207_1;EVENT=117207;SECONDARY;SU=4;PE=0;SR=4;ALG=PROD;AF=0.1456;NSAMP=4259;MSQ=58.94;AC=4259;AN=29246;NFAM=4063
chr9	21038492	21039129	chr9	21044211	21044753	428562	770010.0	+	-	BND	LOW	428562_1	N	N[chr9:21044745[	428562_2	N	]chr9:21038502]N	SVTYPE=BND;POS=21038502;STRANDS=+-:5;IMPRECISE;CIPOS=-10,627;CIEND=-533,9;CIPOS95=-1,152;CIEND95=-129,2;MATEID=428562_2;EVENT=428562;SU=5;PE=5;SR=0;ALG=PROD;AF=0.1877;NSAMP=5489;MSQ=79.86;RECLASSIFIED;AC=5489;AN=29246;NFAM=5153	SVTYPE=BND;POS=21044745;STRANDS=+-:5;IMPRECISE;CIPOS=-533,9;CIEND=-10,627;CIPOS95=-129,2;CIEND95=-1,152;MATEID=428562_1;EVENT=428562;SECONDARY;SU=5;PE=5;SR=0;ALG=PROD;AF=0.1877;NSAMP=5489;MSQ=79.86;RECLASSIFIED;AC=5489;AN=29246;NFAM=5153
chr9	21038493	21038511	chrX	100961124	100961137	118476	320.56	+	+	BND	LOW	118476_1	N	N]chrX:100961130]	118476_2	N	N]chr9:21038503]	SVTYPE=BND;POS=21038503;STRANDS=++:7;CIPOS=-10,8;CIEND=-6,7;CIPOS95=0,0;CIEND95=0,0;MATEID=118476_2;EVENT=118476;SU=7;PE=3;SR=4;ALG=PROD;AF=0.0001026;NSAMP=3;MSQ=103.78;AC=3;AN=29246;NFAM=3	SVTYPE=BND;POS=100961130;STRANDS=++:7;CIPOS=-6,7;CIEND=-10,8;CIPOS95=0,0;CIEND95=0,0;MATEID=118476_1;EVENT=118476;SECONDARY;SU=7;PE=3;SR=4;ALG=PROD;AF=0.0001026;NSAMP=3;MSQ=103.78;AC=3;AN=29246;NFAM=3
chr9	21053758	21053760	chr9	21053864	21053866	428565	14284.2	+	-	BND	LOW	428565_1	N	N[chr9:21053866[	428565_2	N	]chr9:21053759]N	SVTYPE=BND;POS=21053759;STRANDS=+-:517;CIPOS=-1,1;CIEND=-1,1;CIPOS95=0,0;CIEND95=0,0;MATEID=428565_2;EVENT=428565;SU=517;PE=7;SR=510;ALG=PROD;AF=0.001881;NSAMP=54;MSQ=251.47;RECLASSIFIED;AC=55;AN=29246;NFAM=54	SVTYPE=BND;POS=21053866;STRANDS=+-:517;CIPOS=-1,1;CIEND=-1,1;CIPOS95=0,0;CIEND95=0,0;MATEID=428565_1;EVENT=428565;SECONDARY;SU=517;PE=7;SR=510;ALG=PROD;AF=0.001881;NSAMP=54;MSQ=251.47;RECLASSIFIED;AC=55;AN=29246;NFAM=54
chr9	21063245	21063639	chr9	21731419	21731985	607062	341.96	-	-	BND	LOW	607062_1	N	[chr9:21731940[N	607062_2	N	[chr9:21063611[N	SVTYPE=BND;POS=21063611;STRANDS=--:23;IMPRECISE;CIPOS=-365,29;CIEND=-520,46;CIPOS95=-37,29;CIEND95=-75,46;MATEID=607062_2;EVENT=607062;SU=23;PE=23;SR=0;ALG=PROD;AF=0.0001368;NSAMP=4;MSQ=85.49;AC=4;AN=29246;NFAM=3	SVTYPE=BND;POS=21731940;STRANDS=--:23;IMPRECISE;CIPOS=-520,46;CIEND=-365,29;CIPOS95=-75,46;CIEND95=-37,29;MATEID=607062_1;EVENT=607062;SECONDARY;SU=23;PE=23;SR=0;ALG=PROD;AF=0.0001368;NSAMP=4;MSQ=85.49;AC=4;AN=29246;NFAM=3
chr9	21063336	21063680	chr9	21732169	21732642	607063	245.01	+	+	BND	LOW	607063_1	N	N]chr9:21732219]	607063_2	N	N]chr9:21063386]	SVTYPE=BND;POS=21063386;STRANDS=++:24;IMPRECISE;CIPOS=-50,294;CIEND=-50,423;CIPOS95=-40,40;CIEND95=-50,51;MATEID=607063_2;EVENT=607063;SU=24;PE=24;SR=0;ALG=PROD;AF=0.0001368;NSAMP=4;MSQ=61.25;AC=4;AN=29246;NFAM=4	SVTYPE=BND;POS=21732219;STRANDS=++:24;IMPRECISE;CIPOS=-50,423;CIEND=-50,294;CIPOS95=-50,51;CIEND95=-40,40;MATEID=607063_1;EVENT=607063;SECONDARY;SU=24;PE=24;SR=0;ALG=PROD;AF=0.0001368;NSAMP=4;MSQ=61.25;AC=4;AN=29246;NFAM=4
chr9	21066912	21066931	chr9	21067136	21067155	428566	271.16	+	-	BND	LOW	428566_1	N	N[chr9:21067147[	428566_2	N	]chr9:21066922]N	SVTYPE=BND;POS=21066922;STRANDS=+-:10;CIPOS=-10,9;CIEND=-10,9;CIPOS95=0,0;CIEND95=0,0;MATEID=428566_2;EVENT=428566;SU=10;PE=0;SR=10;ALG=PROD;AF=0.0001026;NSAMP=3;MSQ=86.95;RECLASSIFIED;AC=3;AN=29246;NFAM=3	SVTYPE=BND;POS=21067147;STRANDS=+-:10;CIPOS=-10,9;CIEND=-10,9;CIPOS95=0,0;CIEND95=0,0;MATEID=428566_1;EVENT=428566;SECONDARY;SU=10;PE=0;SR=10;ALG=PROD;AF=0.0001026;NSAMP=3;MSQ=86.95;RECLASSIFIED;AC=3;AN=29246;NFAM=3
chr9	21069388	21069393	chr9	21072943	21072948	428567	5203.14	+	-	DEL	PASS	428567	N	<DEL>	.	.	.	SVTYPE=DEL;POS=21069391;SVLEN=-3555;END=21072946;STRANDS=+-:233;CIPOS=-3,2;CIEND=-3,2;CIPOS95=0,0;CIEND95=0,0;SU=233;PE=128;SR=105;ALG=PROD;AF=0.000171;NSAMP=5;MSQ=462.22;AC=5;AN=29246;NFAM=5	.
chr9	21074492	21074501	chr9	21074641	21074650	428568	2059.15	+	-	DEL	PASS	428568	N	<DEL>	.	.	.	SVTYPE=DEL;POS=21074495;SVLEN=-151;END=21074646;STRANDS=+-:84;CIPOS=-3,6;CIEND=-5,4;CIPOS95=0,0;CIEND95=0,0;SU=84;PE=2;SR=82;ALG=PROD;AF=0.0002393;NSAMP=7;MSQ=294.16;AC=7;AN=29246;NFAM=7	.
chr9	21085138	21085146	chr9	21099343	21099350	428569	438.77	+	-	DEL	PASS	428569	N	<DEL>	.	.	.	SVTYPE=DEL;POS=21085142;SVLEN=-14206;END=21099348;STRANDS=+-:16;CIPOS=-4,4;CIEND=-5,2;CIPOS95=0,0;CIEND95=0,0;SU=16;PE=9;SR=7;ALG=PROD;AF=3.419e-05;NSAMP=1;MSQ=437.66;AC=1;AN=29246;NFAM=1	.
chr9	21089476	21089495	chr9	21089669	21089673	607064	191.0	-	-	BND	LOW	607064_1	N	[chr9:21089670[N	607064_2	N	[chr9:21089487[N	SVTYPE=BND;POS=21089487;STRANDS=--:10;CIPOS=-10,9;CIEND=0,4;CIPOS95=0,0;CIEND95=0,0;MATEID=607064_2;EVENT=607064;SU=10;PE=6;SR=4;ALG=PROD;AF=0.0001368;NSAMP=4;MSQ=27.36;AC=4;AN=29246;NFAM=4	SVTYPE=BND;POS=21089670;STRANDS=--:10;CIPOS=0,4;CIEND=-10,9;CIPOS95=0,0;CIEND95=0,0;MATEID=607064_1;EVENT=607064;SECONDARY;SU=10;PE=6;SR=4;ALG=PROD;AF=0.0001368;NSAMP=4;MSQ=27.36;AC=4;AN=29246;NFAM=4
chr9	21089595	21089604	chr9	21094199	21094209	428572	339.3	+	-	BND	LOW	428572_1	N	N[chr9:21094206[	428572_2	N	]chr9:21089600]N	SVTYPE=BND;POS=21089600;STRANDS=+-:10;CIPOS=-5,4;CIEND=-6,4;CIPOS95=0,0;CIEND95=0,0;MATEID=428572_2;EVENT=428572;SU=10;PE=4;SR=6;ALG=PROD;AF=6.839e-05;NSAMP=2;MSQ=109.27;RECLASSIFIED;AC=2;AN=29246;NFAM=2	SVTYPE=BND;POS=21094206;STRANDS=+-:10;CIPOS=-6,4;CIEND=-5,4;CIPOS95=0,0;CIEND95=0,0;MATEID=428572_1;EVENT=428572;SECONDARY;SU=10;PE=4;SR=6;ALG=PROD;AF=6.839e-05;NSAMP=2;MSQ=109.27;RECLASSIFIED;AC=2;AN=29246;NFAM=2
chr9	21109505	21109563	chrY	11049929	11049966	118670	7855.68	+	+	BND	LOW	118670_1	N	N]chrY:11049938]	118670_2	N	N]chr9:21109535]	SVTYPE=BND;POS=21109535;STRANDS=++:26;CIPOS=-30,28;CIEND=-9,28;CIPOS95=0,0;CIEND95=0,0;MATEID=118670_2;EVENT=118670;SU=26;PE=16;SR=10;ALG=PROD;AF=0.001342;NSAMP=31;MSQ=32.12;AC=38;AN=28312;NFAM=31	SVTYPE=BND;POS=11049938;STRANDS=++:26;CIPOS=-9,28;CIEND=-30,28;CIPOS95=0,0;CIEND95=0,0;MATEID=118670_1;EVENT=118670;SECONDARY;SU=26;PE=16;SR=10;ALG=PROD;AF=0.001342;NSAMP=31;MSQ=32.12;AC=38;AN=28312;NFAM=31
chr9	21109505	21109564	chr11	66959884	66959943	114858	687.21	+	-	BND	LOW	114858_1	N	N[chr11:66959915[	114858_2	N	]chr9:21109535]N	SVTYPE=BND;POS=21109535;STRANDS=+-:9;IMPRECISE;CIPOS=-30,29;CIEND=-30,29;CIPOS95=-1,1;CIEND95=-1,1;MATEID=114858_2;EVENT=114858;SU=9;PE=7;SR=2;ALG=PROD;AF=0.0006155;NSAMP=18;MSQ=22.26;AC=18;AN=29246;NFAM=18	SVTYPE=BND;POS=66959915;STRANDS=+-:9;IMPRECISE;CIPOS=-30,29;CIEND=-30,29;CIPOS95=-1,1;CIEND95=-1,1;MATEID=114858_1;EVENT=114858;SECONDARY;SU=9;PE=7;SR=2;ALG=PROD;AF=0.0006155;NSAMP=18;MSQ=22.26;AC=18;AN=29246;NFAM=18
chr9	21109534	21109536	chr13	103950645	103950648	115815	59382.4	+	-	BND	LOW	115815_1	N	N[chr13:103950648[	115815_2	N	]chr9:21109535]N	SVTYPE=BND;POS=21109535;STRANDS=+-:3095;CIPOS=-1,1;CIEND=-2,1;CIPOS95=0,0;CIEND95=0,0;MATEID=115815_2;EVENT=115815;SU=3095;PE=2325;SR=770;ALG=PROD;AF=0.04031;NSAMP=1179;MSQ=34.16;AC=1179;AN=29246;NFAM=1161	SVTYPE=BND;POS=103950648;STRANDS=+-:3095;CIPOS=-2,1;CIEND=-1,1;CIPOS95=0,0;CIEND95=0,0;MATEID=115815_1;EVENT=115815;SECONDARY;SU=3095;PE=2325;SR=770;ALG=PROD;AF=0.04031;NSAMP=1179;MSQ=34.16;AC=1179;AN=29246;NFAM=1161
chr9	21117357	21117365	chr9	21117863	21117872	428575	852.99	+	-	BND	LOW	428575_1	N	N[chr9:21117870[	428575_2	N	]chr9:21117361]N	SVTYPE=BND;POS=21117361;STRANDS=+-:21;CIPOS=-4,4;CIEND=-6,3;CIPOS95=0,0;CIEND95=0,0;MATEID=428575_2;EVENT=428575;SU=21;PE=14;SR=7;ALG=PROD;AF=0.0002052;NSAMP=6;MSQ=137.78;RECLASSIFIED;AC=6;AN=29246;NFAM=6	SVTYPE=BND;POS=21117870;STRANDS=+-:21;CIPOS=-6,3;CIEND=-4,4;CIPOS95=0,0;CIEND95=0,0;MATEID=428575_1;EVENT=428575;SECONDARY;SU=21;PE=14;SR=7;ALG=PROD;AF=0.0002052;NSAMP=6;MSQ=137.78;RECLASSIFIED;AC=6;AN=29246;NFAM=6
chr9	21124280	21124289	chr9	21124456	21124465	428576	559.47	+	-	BND	LOW	428576_1	N	N[chr9:21124462[	428576_2	N	]chr9:21124285]N	SVTYPE=BND;POS=21124285;STRANDS=+-:7;CIPOS=-5,4;CIEND=-5,4;CIPOS95=0,0;CIEND95=0,0;MATEID=428576_2;EVENT=428576;SU=7;PE=0;SR=7;ALG=PROD;AF=0.0008549;NSAMP=25;MSQ=16.64;RECLASSIFIED;AC=25;AN=29242;NFAM=25	SVTYPE=BND;POS=21124462;STRANDS=+-:7;CIPOS=-5,4;CIEND=-5,4;CIPOS95=0,0;CIEND95=0,0;MATEID=428576_1;EVENT=428576;SECONDARY;SU=7;PE=0;SR=7;ALG=PROD;AF=0.0008549;NSAMP=25;MSQ=16.64;RECLASSIFIED;AC=25;AN=29242;NFAM=25
chr9	21124471	21125232	chr11	133140939	133141414	115076	184.26	+	+	BND	LOW	115076_1	N	N]chr11:133140949]	115076_2	N	N]chr9:21124481]	SVTYPE=BND;POS=21124481;STRANDS=++:4;IMPRECISE;CIPOS=-10,751;CIEND=-10,465;CIPOS95=0,178;CIEND95=-2,127;MATEID=115076_2;EVENT=115076;SU=4;PE=4;SR=0;ALG=PROD;AF=0.0003761;NSAMP=11;MSQ=15.38;AC=11;AN=29246;NFAM=11	SVTYPE=BND;POS=133140949;STRANDS=++:4;IMPRECISE;CIPOS=-10,465;CIEND=-10,751;CIPOS95=-2,127;CIEND95=0,178;MATEID=115076_1;EVENT=115076;SECONDARY;SU=4;PE=4;SR=0;ALG=PROD;AF=0.0003761;NSAMP=11;MSQ=15.38;AC=11;AN=29246;NFAM=11
chr9	21127379	21127616	chr15	20195960	20196357	116177	4730.63	-	-	BND	LOW	116177_1	N	[chr15:20196349[N	116177_2	N	[chr9:21127608[N	SVTYPE=BND;POS=21127608;STRANDS=--:281;IMPRECISE;CIPOS=-228,9;CIEND=-388,9;CIPOS95=-3,3;CIEND95=-27,9;MATEID=116177_2;EVENT=116177;SU=281;PE=281;SR=0;ALG=PROD;AF=0.005026;NSAMP=147;MSQ=23.9;AC=147;AN=29246;NFAM=147	SVTYPE=BND;POS=20196349;STRANDS=--:281;IMPRECISE;CIPOS=-388,9;CIEND=-228,9;CIPOS95=-27,9;CIEND95=-3,3;MATEID=116177_1;EVENT=116177;SECONDARY;SU=281;PE=281;SR=0;ALG=PROD;AF=0.005026;NSAMP=147;MSQ=23.9;AC=147;AN=29246;NFAM=147
chr9	21127600	21127805	chr15	20196509	20196823	116178	1760.79	+	+	BND	LOW	116178_1	N	N]chr15:20196536]	116178_2	N	N]chr9:21127612]	SVTYPE=BND;POS=21127612;STRANDS=++:152;IMPRECISE;CIPOS=-12,193;CIEND=-27,287;CIPOS95=-3,3;CIEND95=-26,26;MATEID=116178_2;EVENT=116178;SU=152;PE=152;SR=0;ALG=PROD;AF=0.002393;NSAMP=70;MSQ=21.29;AC=70;AN=29246;NFAM=70	SVTYPE=BND;POS=20196536;STRANDS=++:152;IMPRECISE;CIPOS=-27,287;CIEND=-12,193;CIPOS95=-26,26;CIEND95=-3,3;MATEID=116178_1;EVENT=116178;SECONDARY;SU=152;PE=152;SR=0;ALG=PROD;AF=0.002393;NSAMP=70;MSQ=21.29;AC=70;AN=29246;NFAM=70
chr9	21133075	21133081	chr9	21557409	21557416	535536	177.79	-	+	DUP	PASS	535536	N	<DUP>	.	.	.	SVTYPE=DUP;POS=21133080;SVLEN=424333;END=21557413;STRANDS=-+:17;CIPOS=-5,1;CIEND=-4,3;CIPOS95=0,0;CIEND95=0,0;SU=17;PE=10;SR=7;ALG=PROD;AF=3.419e-05;NSAMP=1;MSQ=177.08;AC=1;AN=29246;NFAM=1	.
chr9	21155930	21155975	chr9	21156766	21156810	428578	952.96	+	-	DEL	PASS	428578	N	<DEL>	.	.	.	SVTYPE=DEL;POS=21155953;SVLEN=-836;END=21156789;STRANDS=+-:41;CIPOS=-23,22;CIEND=-23,21;CIPOS95=0,0;CIEND95=0,0;SU=41;PE=25;SR=16;ALG=PROD;AF=6.839e-05;NSAMP=2;MSQ=476.48;AC=2;AN=29246;NFAM=2	.
chr9	21160998	21161057	chr9	21163705	21163763	607065	266.27	-	-	BND	LOW	607065_1	N	[chr9:21163736[N	607065_2	N	[chr9:21161029[N	SVTYPE=BND;POS=21161029;STRANDS=--:19;CIPOS=-30,29;CIEND=-30,28;CIPOS95=0,0;CIEND95=0,0;MATEID=607065_2;EVENT=607065;SU=19;PE=11;SR=8;ALG=PROD;AF=6.839e-05;NSAMP=2;MSQ=133.13;AC=2;AN=29246;NFAM=2	SVTYPE=BND;POS=21163736;STRANDS=--:19;CIPOS=-30,28;CIEND=-30,29;CIPOS95=0,0;CIEND95=0,0;MATEID=607065_1;EVENT=607065;SECONDARY;SU=19;PE=11;SR=8;ALG=PROD;AF=6.839e-05;NSAMP=2;MSQ=133.13;AC=2;AN=29246;NFAM=2
chr9	21161174	21161233	chr9	21162034	21162092	607066	176.33	+	+	BND	LOW	607066_1	N	N]chr9:21162063]	607066_2	N	N]chr9:21161204]	SVTYPE=BND;POS=21161204;STRANDS=++:15;CIPOS=-30,29;CIEND=-29,29;CIPOS95=0,0;CIEND95=0,0;MATEID=607066_2;EVENT=607066;SU=15;PE=9;SR=6;ALG=PROD;AF=6.839e-05;NSAMP=2;MSQ=88.17;AC=2;AN=29246;NFAM=2	SVTYPE=BND;POS=21162063;STRANDS=++:15;CIPOS=-29,29;CIEND=-30,29;CIPOS95=0,0;CIEND95=0,0;MATEID=607066_1;EVENT=607066;SECONDARY;SU=15;PE=9;SR=6;ALG=PROD;AF=6.839e-05;NSAMP=2;MSQ=88.17;AC=2;AN=29246;NFAM=2
chr9	21166969	21167311	chr9	21218064	21218212	535539	965.01	-	+	BND	LOW	535539_1	N	]chr9:21218080]N	535539_2	N	N[chr9:21167278[	SVTYPE=BND;POS=21167278;STRANDS=-+:298;IMPRECISE;CIPOS=-308,34;CIEND=-16,132;CIPOS95=-13,13;CIEND95=-4,4;MATEID=535539_2;EVENT=535539;SU=298;PE=298;SR=0;ALG=PROD;AF=0.001744;NSAMP=51;MSQ=14.9;RECLASSIFIED;AC=51;AN=29246;NFAM=51	SVTYPE=BND;POS=21218080;STRANDS=-+:298;IMPRECISE;CIPOS=-16,132;CIEND=-308,34;CIPOS95=-4,4;CIEND95=-13,13;MATEID=535539_1;EVENT=535539;SECONDARY;SU=298;PE=298;SR=0;ALG=PROD;AF=0.001744;NSAMP=51;MSQ=14.9;RECLASSIFIED;AC=51;AN=29246;NFAM=51
chr9	21166978	21167414	chr9	21202381	21202519	428579	209.08	+	-	DEL	PASS	428579	N	<DEL>	.	.	.	SVTYPE=DEL;POS=21166988;SVLEN=-35522;END=21202510;STRANDS=+-:11;IMPRECISE;CIPOS=-10,426;CIEND=-129,9;CIPOS95=-2,61;CIEND95=-46,3;SU=11;PE=11;SR=0;ALG=PROD;AF=3.419e-05;NSAMP=1;MSQ=206.77;AC=1;AN=29246;NFAM=1	.
chr9	21167498	21167796	chr9	21217920	21218102	428581	2658.63	+	-	BND	LOW	428581_1	N	N[chr9:21218089[	428581_2	N	]chr9:21167519]N	SVTYPE=BND;POS=21167519;STRANDS=+-:385;IMPRECISE;CIPOS=-21,277;CIEND=-168,14;CIPOS95=-15,15;CIEND95=-5,5;MATEID=428581_2;EVENT=428581;SU=385;PE=385;SR=0;ALG=PROD;AF=0.002633;NSAMP=77;MSQ=30.29;RECLASSIFIED;AC=77;AN=29244;NFAM=77	SVTYPE=BND;POS=21218089;STRANDS=+-:385;IMPRECISE;CIPOS=-168,14;CIEND=-21,277;CIPOS95=-5,5;CIEND95=-15,15;MATEID=428581_1;EVENT=428581;SECONDARY;SU=385;PE=385;SR=0;ALG=PROD;AF=0.002633;NSAMP=77;MSQ=30.29;RECLASSIFIED;AC=77;AN=29244;NFAM=77
chr9	21178602	21178928	chr9	21190934	21191256	535540	541.55	-	+	DUP	PASS	535540	N	<DUP>	.	.	.	SVTYPE=DUP;POS=21178909;SVLEN=12064;END=21190973;STRANDS=-+:50;IMPRECISE;CIPOS=-307,19;CIEND=-39,283;CIPOS95=-20,19;CIEND95=-34,34;SU=50;PE=50;SR=0;ALG=PROD;AF=0.000171;NSAMP=4;MSQ=102.06;AC=5;AN=29246;NFAM=4	.
chr9	21179551	21180287	chr9	21192345	21192685	535541	8.84	-	+	BND	LOW	535541_1	N	]chr9:21192355]N	535541_2	N	N[chr9:21180279[	SVTYPE=BND;POS=21180279;STRANDS=-+:5;IMPRECISE;CIPOS=-727,9;CIEND=-10,330;CIPOS95=-143,2;CIEND95=-2,112;MATEID=535541_2;EVENT=535541;SU=5;PE=5;SR=0;ALG=PROD;AF=3.419e-05;NSAMP=1;MSQ=8.37;RECLASSIFIED;AC=1;AN=29246;NFAM=1	SVTYPE=BND;POS=21192355;STRANDS=-+:5;IMPRECISE;CIPOS=-10,330;CIEND=-727,9;CIPOS95=-2,112;CIEND95=-143,2;MATEID=535541_1;EVENT=535541;SECONDARY;SU=5;PE=5;SR=0;ALG=PROD;AF=3.419e-05;NSAMP=1;MSQ=8.37;RECLASSIFIED;AC=1;AN=29246;NFAM=1
chr9	21180986	21181029	chr9	21228161	21228203	428585	1669.53	+	-	DEL	PASS	428585	N	<DEL>	.	.	.	SVTYPE=DEL;POS=21181008;SVLEN=-47175;END=21228183;STRANDS=+-:76;CIPOS=-22,21;CIEND=-22,20;CIPOS95=0,0;CIEND95=0,0;SU=76;PE=45;SR=31;ALG=PROD;AF=6.839e-05;NSAMP=2;MSQ=834.76;AC=2;AN=29246;NFAM=2	.
chr9	21182439	21182780	chr9	21194122	21194487	428586	218.73	+	-	DEL	PASS	428586	N	<DEL>	.	.	.	SVTYPE=DEL;POS=21182449;SVLEN=-12029;END=21194478;STRANDS=+-:10;IMPRECISE;CIPOS=-10,331;CIEND=-356,9;CIPOS95=-2,93;CIEND95=-53,2;SU=10;PE=10;SR=0;ALG=PROD;AF=3.419e-05;NSAMP=1;MSQ=218.73;AC=1;AN=29246;NFAM=1	.
chr9	21183356	21183553	chr9	21236209	21236545	535545	306.06	-	+	DUP	PASS	535545	N	<DUP>	.	.	.	SVTYPE=DUP;POS=21183524;SVLEN=52715;END=21236239;STRANDS=-+:31;IMPRECISE;CIPOS=-168,29;CIEND=-30,306;CIPOS95=-30,29;CIEND95=-30,35;SU=31;PE=31;SR=0;ALG=PROD;AF=6.839e-05;NSAMP=2;MSQ=152.8;AC=2;AN=29246;NFAM=2	.
chr9	21183532	21184294	chr20	62476938	62477643	117783	72.77	-	+	BND	LOW	117783_1	N	]chr20:62476948]N	117783_2	N	N[chr9:21184290[	SVTYPE=BND;POS=21184290;STRANDS=-+:5;IMPRECISE;CIPOS=-757,5;CIEND=-10,695;CIPOS95=-160,0;CIEND95=-2,138;MATEID=117783_2;EVENT=117783;SU=5;PE=5;SR=0;ALG=PROD;AF=0.0001026;NSAMP=3;MSQ=12.11;AC=3;AN=29246;NFAM=3	SVTYPE=BND;POS=62476948;STRANDS=-+:5;IMPRECISE;CIPOS=-10,695;CIEND=-757,5;CIPOS95=-2,138;CIEND95=-160,0;MATEID=117783_1;EVENT=117783;SECONDARY;SU=5;PE=5;SR=0;ALG=PROD;AF=0.0001026;NSAMP=3;MSQ=12.11;AC=3;AN=29246;NFAM=3
chr9	21183571	21184266	chr10	3930295	3930927	114322	33.02	-	+	BND	LOW	114322_1	N	]chr10:3930305]N	114322_2	N	N[chr9:21184258[	SVTYPE=BND;POS=21184258;STRANDS=-+:4;IMPRECISE;CIPOS=-686,9;CIEND=-10,622;CIPOS95=-164,1;CIEND95=-2,138;MATEID=114322_2;EVENT=114322;SU=4;PE=4;SR=0;ALG=PROD;AF=3.419e-05;NSAMP=1;MSQ=12.11;AC=1;AN=29246;NFAM=1	SVTYPE=BND;POS=3930305;STRANDS=-+:4;IMPRECISE;CIPOS=-10,622;CIEND=-686,9;CIPOS95=-2,138;CIEND95=-164,1;MATEID=114322_1;EVENT=114322;SECONDARY;SU=4;PE=4;SR=0;ALG=PROD;AF=3.419e-05;NSAMP=1;MSQ=12.11;AC=1;AN=29246;NFAM=1
chr9	21183576	21184289	chrX	87210971	87211237	118446	67.03	-	+	BND	LOW	118446_1	N	]chrX:87211001]N	118446_2	N	N[chr9:21184261[	SVTYPE=BND;POS=21184261;STRANDS=-+:9;IMPRECISE;CIPOS=-684,29;CIEND=-30,236;CIPOS95=-120,29;CIEND95=-30,51;MATEID=118446_2;EVENT=118446;SU=9;PE=9;SR=0;ALG=PROD;AF=0.0001368;NSAMP=4;MSQ=12.22;AC=4;AN=29246;NFAM=4	SVTYPE=BND;POS=87211001;STRANDS=-+:9;IMPRECISE;CIPOS=-30,236;CIEND=-684,29;CIPOS95=-30,51;CIEND95=-120,29;MATEID=118446_1;EVENT=118446;SECONDARY;SU=9;PE=9;SR=0;ALG=PROD;AF=0.0001368;NSAMP=4;MSQ=12.22;AC=4;AN=29246;NFAM=4
chr9	21183677	21184254	chr21	24196550	24196955	117870	201.31	-	+	BND	LOW	117870_1	N	]chr21:24196560]N	117870_2	N	N[chr9:21184246[	SVTYPE=BND;POS=21184246;STRANDS=-+:6;IMPRECISE;CIPOS=-568,9;CIEND=-10,395;CIPOS95=-198,1;CIEND95=-2,84;MATEID=117870_2;EVENT=117870;SU=6;PE=6;SR=0;ALG=PROD;AF=0.0001026;NSAMP=3;MSQ=37.89;AC=3;AN=29246;NFAM=3	SVTYPE=BND;POS=24196560;STRANDS=-+:6;IMPRECISE;CIPOS=-10,395;CIEND=-568,9;CIPOS95=-2,84;CIEND95=-198,1;MATEID=117870_1;EVENT=117870;SECONDARY;SU=6;PE=6;SR=0;ALG=PROD;AF=0.0001026;NSAMP=3;MSQ=37.89;AC=3;AN=29246;NFAM=3
chr9	21184028	21184869	chr9	21204232	21204925	535546	34702.0	-	+	BND	LOW	535546_1	N	]chr9:21204440]N	535546_2	N	N[chr9:21184757[	SVTYPE=BND;POS=21184757;STRANDS=-+:8789;IMPRECISE;CIPOS=-728,113;CIEND=-208,485;CIPOS95=-37,37;CIEND95=-27,27;MATEID=535546_2;EVENT=535546;SU=8789;PE=8789;SR=0;ALG=SUM;AF=0.02551;NSAMP=745;MSQ=32.53;RECLASSIFIED;AC=746;AN=29246;NFAM=730	SVTYPE=BND;POS=21204440;STRANDS=-+:8789;IMPRECISE;CIPOS=-208,485;CIEND=-728,113;CIPOS95=-27,27;CIEND95=-37,37;MATEID=535546_1;EVENT=535546;SECONDARY;SU=8789;PE=8789;SR=0;ALG=SUM;AF=0.02551;NSAMP=745;MSQ=32.53;RECLASSIFIED;AC=746;AN=29246;NFAM=730
chr9	21184034	21184239	chr14	31276776	31276783	115892	27221.0	-	+	BND	LOW	115892_1	N	]chr14:31276783]N	115892_2	N	N[chr9:21184228[	SVTYPE=BND;POS=21184228;STRANDS=-+:904;IMPRECISE;CIPOS=-193,12;CIEND=-7,0;CIPOS95=-9,9;CIEND95=-1,0;MATEID=115892_2;EVENT=115892;SU=904;PE=904;SR=0;ALG=PROD;AF=0.01822;NSAMP=533;MSQ=32.84;AC=533;AN=29246;NFAM=526	SVTYPE=BND;POS=31276783;STRANDS=-+:904;IMPRECISE;CIPOS=-7,0;CIEND=-193,12;CIPOS95=-1,0;CIEND95=-9,9;MATEID=115892_1;EVENT=115892;SECONDARY;SU=904;PE=904;SR=0;ALG=PROD;AF=0.01822;NSAMP=533;MSQ=32.84;AC=533;AN=29246;NFAM=526
chr9	21184194	21184657	chr18	32144978	32145649	117128	1682.87	+	-	BND	LOW	117128_1	N	N[chr18:32145601[	117128_2	N	]chr9:21184244]N	SVTYPE=BND;POS=21184244;STRANDS=+-:4;IMPRECISE;CIPOS=-50,413;CIEND=-622,49;CIPOS95=-50,114;CIEND95=-194,49;MATEID=117128_2;EVENT=117128;SU=4;PE=4;SR=0;ALG=PROD;AF=0.001607;NSAMP=47;MSQ=26.17;AC=47;AN=29246;NFAM=47	SVTYPE=BND;POS=32145601;STRANDS=+-:4;IMPRECISE;CIPOS=-622,49;CIEND=-50,413;CIPOS95=-194,49;CIEND95=-50,114;MATEID=117128_1;EVENT=117128;SECONDARY;SU=4;PE=4;SR=0;ALG=PROD;AF=0.001607;NSAMP=47;MSQ=26.17;AC=47;AN=29246;NFAM=47
chr9	21184218	21184237	chr17	40974481	40974496	116833	111031.0	-	+	BND	LOW	116833_1	N	]chr17:40974490]N	116833_2	N	N[chr9:21184235[	SVTYPE=BND;POS=21184235;STRANDS=-+:53;IMPRECISE;CIPOS=-16,3;CIEND=-9,6;CIPOS95=0,0;CIEND95=-2,2;MATEID=116833_2;EVENT=116833;SU=53;PE=39;SR=14;ALG=PROD;AF=0.07622;NSAMP=2229;MSQ=35.92;AC=2229;AN=29246;NFAM=2172	SVTYPE=BND;POS=40974490;STRANDS=-+:53;IMPRECISE;CIPOS=-9,6;CIEND=-16,3;CIPOS95=-2,2;CIEND95=0,0;MATEID=116833_1;EVENT=116833;SECONDARY;SU=53;PE=39;SR=14;ALG=PROD;AF=0.07622;NSAMP=2229;MSQ=35.92;AC=2229;AN=29246;NFAM=2172
chr9	21184247	21184788	chr19	16063619	16064223	117345	4001.07	+	+	BND	LOW	117345_1	N	N]chr19:16063629]	117345_2	N	N]chr9:21184257]	SVTYPE=BND;POS=21184257;STRANDS=++:4;IMPRECISE;CIPOS=-10,531;CIEND=-10,594;CIPOS95=-2,116;CIEND95=-1,148;MATEID=117345_2;EVENT=117345;SU=4;PE=4;SR=0;ALG=PROD;AF=0.003556;NSAMP=104;MSQ=29.43;AC=104;AN=29246;NFAM=104	SVTYPE=BND;POS=16063629;STRANDS=++:4;IMPRECISE;CIPOS=-10,594;CIEND=-10,531;CIPOS95=-1,148;CIEND95=-2,116;MATEID=117345_1;EVENT=117345;SECONDARY;SU=4;PE=4;SR=0;ALG=PROD;AF=0.003556;NSAMP=104;MSQ=29.43;AC=104;AN=29246;NFAM=104
chr9	21184256	21184602	chr15	53116750	53117315	116269	87.03	+	-	BND	LOW	116269_1	N	N[chr15:53117288[	116269_2	N	]chr9:21184286]N	SVTYPE=BND;POS=21184286;STRANDS=+-:8;IMPRECISE;CIPOS=-30,316;CIEND=-537,28;CIPOS95=-30,59;CIEND95=-123,28;MATEID=116269_2;EVENT=116269;SU=8;PE=8;SR=0;ALG=PROD;AF=0.0001026;NSAMP=3;MSQ=27.47;AC=3;AN=29246;NFAM=3	SVTYPE=BND;POS=53117288;STRANDS=+-:8;IMPRECISE;CIPOS=-537,28;CIEND=-30,316;CIPOS95=-123,28;CIEND95=-30,59;MATEID=116269_1;EVENT=116269;SECONDARY;SU=8;PE=8;SR=0;ALG=PROD;AF=0.0001026;NSAMP=3;MSQ=27.47;AC=3;AN=29246;NFAM=3
chr9	21184309	21184312	chr10	70577179	70577185	114498	2.70597e+06	-	+	BND	LOW	114498_1	N	]chr10:70577182]N	114498_2	N	N[chr9:21184313[	SVTYPE=BND;POS=21184313;STRANDS=-+:978;CIPOS=-3,0;CIEND=-3,3;CIPOS95=0,0;CIEND95=0,0;MATEID=114498_2;EVENT=114498;SU=978;PE=741;SR=237;ALG=PROD;AF=0.5634;NSAMP=14352;MSQ=114.21;AC=16477;AN=29246;NFAM=13253	SVTYPE=BND;POS=70577182;STRANDS=-+:978;CIPOS=-3,3;CIEND=-3,0;CIPOS95=0,0;CIEND95=0,0;MATEID=114498_1;EVENT=114498;SECONDARY;SU=978;PE=741;SR=237;ALG=PROD;AF=0.5634;NSAMP=14352;MSQ=114.21;AC=16477;AN=29246;NFAM=13253
chr9	21184362	21184980	chr14	31276309	31276770	115893	355.89	+	-	BND	LOW	115893_1	N	N[chr14:31276722[	115893_2	N	]chr9:21184412]N	SVTYPE=BND;POS=21184412;STRANDS=+-:12;IMPRECISE;CIPOS=-50,568;CIEND=-412,49;CIPOS95=-50,125;CIEND95=-39,39;MATEID=115893_2;EVENT=115893;SU=12;PE=12;SR=0;ALG=PROD;AF=0.0004445;NSAMP=13;MSQ=19.57;AC=13;AN=29246;NFAM=13	SVTYPE=BND;POS=31276722;STRANDS=+-:12;IMPRECISE;CIPOS=-412,49;CIEND=-50,568;CIPOS95=-39,39;CIEND95=-50,125;MATEID=115893_1;EVENT=115893;SECONDARY;SU=12;PE=12;SR=0;ALG=PROD;AF=0.0004445;NSAMP=13;MSQ=19.57;AC=13;AN=29246;NFAM=13
chr9	21184365	21184462	chr10	70577129	70577226	114499	2837.87	+	-	BND	LOW	114499_1	N	N[chr10:70577179[	114499_2	N	]chr9:21184414]N	SVTYPE=BND;POS=21184414;STRANDS=+-:4;CIPOS=-49,48;CIEND=-49,48;CIPOS95=0,0;CIEND95=0,0;MATEID=114499_2;EVENT=114499;SU=4;PE=0;SR=4;ALG=PROD;AF=0.004308;NSAMP=126;MSQ=11.87;AC=126;AN=29246;NFAM=126	SVTYPE=BND;POS=70577179;STRANDS=+-:4;CIPOS=-49,48;CIEND=-49,48;CIPOS95=0,0;CIEND95=0,0;MATEID=114499_1;EVENT=114499;SECONDARY;SU=4;PE=0;SR=4;ALG=PROD;AF=0.004308;NSAMP=126;MSQ=11.87;AC=126;AN=29246;NFAM=126
chr9	21185013	21185097	chr9	21204503	21204512	428588	70920.0	+	-	BND	LOW	428588_1	N	N[chr9:21204510[	428588_2	N	]chr9:21185019]N	SVTYPE=BND;POS=21185019;STRANDS=+-:7867;IMPRECISE;CIPOS=-6,78;CIEND=-6,3;CIPOS95=-2,2;CIEND95=0,0;MATEID=428588_2;EVENT=428588;SU=7867;PE=7867;SR=0;ALG=PROD;AF=0.03023;NSAMP=884;MSQ=57.67;RECLASSIFIED;AC=884;AN=29246;NFAM=869	SVTYPE=BND;POS=21204510;STRANDS=+-:7867;IMPRECISE;CIPOS=-6,3;CIEND=-6,78;CIPOS95=0,0;CIEND95=-2,2;MATEID=428588_1;EVENT=428588;SECONDARY;SU=7867;PE=7867;SR=0;ALG=PROD;AF=0.03023;NSAMP=884;MSQ=57.67;RECLASSIFIED;AC=884;AN=29246;NFAM=869
chr9	21187470	21187783	chr9	21201779	21202075	428590	86.73	+	-	BND	LOW	428590_1	N	N[chr9:21202067[	428590_2	N	]chr9:21187480]N	SVTYPE=BND;POS=21187480;STRANDS=+-:8;IMPRECISE;CIPOS=-10,303;CIEND=-287,9;CIPOS95=-2,79;CIEND95=-62,2;MATEID=428590_2;EVENT=428590;SU=8;PE=8;SR=0;ALG=PROD;AF=3.419e-05;NSAMP=1;MSQ=86.73;RECLASSIFIED;AC=1;AN=29246;NFAM=1	SVTYPE=BND;POS=21202067;STRANDS=+-:8;IMPRECISE;CIPOS=-287,9;CIEND=-10,303;CIPOS95=-62,2;CIEND95=-2,79;MATEID=428590_1;EVENT=428590;SECONDARY;SU=8;PE=8;SR=0;ALG=PROD;AF=3.419e-05;NSAMP=1;MSQ=86.73;RECLASSIFIED;AC=1;AN=29246;NFAM=1
chr9	21187482	21187872	chr9	21227901	21228109	428591	57.55	+	-	BND	LOW	428591_1	N	N[chr9:21228101[	428591_2	N	]chr9:21187492]N	SVTYPE=BND;POS=21187492;STRANDS=+-:7;IMPRECISE;CIPOS=-10,380;CIEND=-199,9;CIPOS95=-1,123;CIEND95=-69,2;MATEID=428591_2;EVENT=428591;SU=7;PE=7;SR=0;ALG=PROD;AF=3.419e-05;NSAMP=1;MSQ=50.72;RECLASSIFIED;AC=1;AN=29246;NFAM=1	SVTYPE=BND;POS=21228101;STRANDS=+-:7;IMPRECISE;CIPOS=-199,9;CIEND=-10,380;CIPOS95=-69,2;CIEND95=-1,123;MATEID=428591_1;EVENT=428591;SECONDARY;SU=7;PE=7;SR=0;ALG=PROD;AF=3.419e-05;NSAMP=1;MSQ=50.72;RECLASSIFIED;AC=1;AN=29246;NFAM=1
chr9	21189105	21189357	chr9	21218405	21218673	428592	381.7	+	-	DEL	PASS	428592	N	<DEL>	.	.	.	SVTYPE=DEL;POS=21189135;SVLEN=-29509;END=21218644;STRANDS=+-:19;IMPRECISE;CIPOS=-30,222;CIEND=-239,29;CIPOS95=-30,30;CIEND95=-36,29;SU=19;PE=19;SR=0;ALG=PROD;AF=6.839e-05;NSAMP=2;MSQ=172.3;AC=2;AN=29242;NFAM=2	.
chr9	21190015	21190375	chr9	21231081	21231294	535549	104.57	-	+	BND	LOW	535549_1	N	]chr9:21231091]N	535549_2	N	N[chr9:21190367[	SVTYPE=BND;POS=21190367;STRANDS=-+:15;IMPRECISE;CIPOS=-351,9;CIEND=-10,203;CIPOS95=-51,2;CIEND95=-1,39;MATEID=535549_2;EVENT=535549;SU=15;PE=15;SR=0;ALG=PROD;AF=3.419e-05;NSAMP=1;MSQ=98.15;RECLASSIFIED;AC=1;AN=29246;NFAM=1	SVTYPE=BND;POS=21231091;STRANDS=-+:15;IMPRECISE;CIPOS=-10,203;CIEND=-351,9;CIPOS95=-1,39;CIEND95=-51,2;MATEID=535549_1;EVENT=535549;SECONDARY;SU=15;PE=15;SR=0;ALG=PROD;AF=3.419e-05;NSAMP=1;MSQ=98.15;RECLASSIFIED;AC=1;AN=29246;NFAM=1
chr9	21190191	21190372	chr9	21208243	21208691	428593	248.04	+	-	BND	LOW	428593_1	N	N[chr9:21208663[	428593_2	N	]chr9:21190221]N	SVTYPE=BND;POS=21190221;STRANDS=+-:10;IMPRECISE;CIPOS=-30,151;CIEND=-419,29;CIPOS95=-30,46;CIEND95=-46,29;MATEID=428593_2;EVENT=428593;SU=10;PE=10;SR=0;ALG=PROD;AF=3.419e-05;NSAMP=1;MSQ=206.84;RETAINED;RECLASSIFIED;AC=1;AN=29246;NFAM=1	SVTYPE=BND;POS=21208663;STRANDS=+-:10;IMPRECISE;CIPOS=-419,29;CIEND=-30,151;CIPOS95=-46,29;CIEND95=-30,46;MATEID=428593_1;EVENT=428593;SECONDARY;SU=10;PE=10;SR=0;ALG=PROD;AF=3.419e-05;NSAMP=1;MSQ=206.84;RETAINED;RECLASSIFIED;AC=1;AN=29246;NFAM=1
chr9	21190243	21190724	chr9	21230669	21230847	428595	143.1	+	-	BND	LOW	428595_1	N	N[chr9:21230801[	428595_2	N	]chr9:21190261]N	SVTYPE=BND;POS=21190261;STRANDS=+-:30;IMPRECISE;CIPOS=-18,463;CIEND=-131,47;CIPOS95=-18,73;CIEND95=-16,16;MATEID=428595_2;EVENT=428595;SU=30;PE=30;SR=0;ALG=PROD;AF=0.0003761;NSAMP=11;MSQ=11.92;RECLASSIFIED;AC=11;AN=29246;NFAM=11	SVTYPE=BND;POS=21230801;STRANDS=+-:30;IMPRECISE;CIPOS=-131,47;CIEND=-18,463;CIPOS95=-16,16;CIEND95=-18,73;MATEID=428595_1;EVENT=428595;SECONDARY;SU=30;PE=30;SR=0;ALG=PROD;AF=0.0003761;NSAMP=11;MSQ=11.92;RECLASSIFIED;AC=11;AN=29246;NFAM=11
chr9	21190476	21190899	chr9	21209401	21209555	535548	494.94	-	+	BND	LOW	535548_1	N	]chr9:21209412]N	535548_2	N	N[chr9:21190888[	SVTYPE=BND;POS=21190888;STRANDS=-+:176;IMPRECISE;CIPOS=-411,12;CIEND=-11,143;CIPOS95=-21,12;CIEND95=-4,4;MATEID=535548_2;EVENT=535548;SU=176;PE=176;SR=0;ALG=PROD;AF=0.0004445;NSAMP=13;MSQ=17.25;RECLASSIFIED;AC=13;AN=29246;NFAM=13	SVTYPE=BND;POS=21209412;STRANDS=-+:176;IMPRECISE;CIPOS=-11,143;CIEND=-411,12;CIPOS95=-4,4;CIEND95=-21,12;MATEID=535548_1;EVENT=535548;SECONDARY;SU=176;PE=176;SR=0;ALG=PROD;AF=0.0004445;NSAMP=13;MSQ=17.25;RECLASSIFIED;AC=13;AN=29246;NFAM=13
chr9	21190919	21191189	chr9	21231132	21231550	428596	172.61	+	-	BND	LOW	428596_1	N	N[chr9:21231522[	428596_2	N	]chr9:21190949]N	SVTYPE=BND;POS=21190949;STRANDS=+-:13;IMPRECISE;CIPOS=-30,240;CIEND=-389,29;CIPOS95=-30,38;CIEND95=-120,29;MATEID=428596_2;EVENT=428596;SU=13;PE=13;SR=0;ALG=PROD;AF=6.839e-05;NSAMP=2;MSQ=70.22;RECLASSIFIED;AC=2;AN=29246;NFAM=2	SVTYPE=BND;POS=21231522;STRANDS=+-:13;IMPRECISE;CIPOS=-389,29;CIEND=-30,240;CIPOS95=-120,29;CIEND95=-30,38;MATEID=428596_1;EVENT=428596;SECONDARY;SU=13;PE=13;SR=0;ALG=PROD;AF=6.839e-05;NSAMP=2;MSQ=70.22;RECLASSIFIED;AC=2;AN=29246;NFAM=2
chr9	21191869	21192283	chr9	21231998	21232477	428597	37.39	+	-	BND	LOW	428597_1	N	N[chr9:21232469[	428597_2	N	]chr9:21191879]N	SVTYPE=BND;POS=21191879;STRANDS=+-:6;IMPRECISE;CIPOS=-10,404;CIEND=-470,9;CIPOS95=-1,123;CIEND95=-144,1;MATEID=428597_2;EVENT=428597;SU=6;PE=6;SR=0;ALG=PROD;AF=6.839e-05;NSAMP=2;MSQ=18.7;RECLASSIFIED;AC=2;AN=29246;NFAM=1	SVTYPE=BND;POS=21232469;STRANDS=+-:6;IMPRECISE;CIPOS=-470,9;CIEND=-10,404;CIPOS95=-144,1;CIEND95=-1,123;MATEID=428597_1;EVENT=428597;SECONDARY;SU=6;PE=6;SR=0;ALG=PROD;AF=6.839e-05;NSAMP=2;MSQ=18.7;RECLASSIFIED;AC=2;AN=29246;NFAM=1
chr9	21192007	21192337	chr9	21198607	21198900	535551	196.9	-	+	DUP	PASS	535551	N	<DUP>	.	.	.	SVTYPE=DUP;POS=21192328;SVLEN=6288;END=21198616;STRANDS=-+:12;IMPRECISE;CIPOS=-321,9;CIEND=-9,284;CIPOS95=-105,1;CIEND95=0,59;SU=12;PE=12;SR=0;ALG=PROD;AF=3.419e-05;NSAMP=1;MSQ=194.66;AC=1;AN=29246;NFAM=1	.
chr9	21192550	21192828	chr9	21210737	21211115	428599	1132.87	+	-	DEL	PASS	428599	N	<DEL>	.	.	.	SVTYPE=DEL;POS=21192566;SVLEN=-18514;END=21211080;STRANDS=+-:77;IMPRECISE;CIPOS=-16,262;CIEND=-343,35;CIPOS95=-14,14;CIEND95=-20,20;SU=77;PE=77;SR=0;ALG=PROD;AF=0.0003077;NSAMP=9;MSQ=110.19;AC=9;AN=29246;NFAM=8	.
chr9	21192743	21192762	chr9	21194565	21194584	428598	449.62	+	-	DEL	PASS	428598	N	<DEL>	.	.	.	SVTYPE=DEL;POS=21192753;SVLEN=-1822;END=21194575;STRANDS=+-:20;CIPOS=-10,9;CIEND=-10,9;CIPOS95=0,0;CIEND95=0,0;SU=20;PE=10;SR=10;ALG=PROD;AF=3.419e-05;NSAMP=1;MSQ=449.62;AC=1;AN=29246;NFAM=1	.
chr9	21193399	21194407	chr9	21211383	21212369	428600	10024.8	+	-	DEL	PASS	428600	N	<DEL>	.	.	.	SVTYPE=DEL;POS=21193577;SVLEN=-18472;END=21212049;STRANDS=+-:735;IMPRECISE;CIPOS=-178,830;CIEND=-666,320;CIPOS95=-130,130;CIEND95=-119,119;SU=735;PE=735;SR=0;ALG=SUM;AF=0.003453;NSAMP=101;MSQ=82.94;AC=101;AN=29246;NFAM=99	.
chr9	21193594	21194029	chr9	21233734	21234222	428601	50.78	+	-	BND	LOW	428601_1	N	N[chr9:21234214[	428601_2	N	]chr9:21193604]N	SVTYPE=BND;POS=21193604;STRANDS=+-:6;IMPRECISE;CIPOS=-10,425;CIEND=-479,9;CIPOS95=-1,149;CIEND95=-142,1;MATEID=428601_2;EVENT=428601;SU=6;PE=6;SR=0;ALG=PROD;AF=3.419e-05;NSAMP=1;MSQ=50.78;RECLASSIFIED;AC=1;AN=29246;NFAM=1	SVTYPE=BND;POS=21234214;STRANDS=+-:6;IMPRECISE;CIPOS=-479,9;CIEND=-10,425;CIPOS95=-142,1;CIEND95=-1,149;MATEID=428601_1;EVENT=428601;SECONDARY;SU=6;PE=6;SR=0;ALG=PROD;AF=3.419e-05;NSAMP=1;MSQ=50.78;RECLASSIFIED;AC=1;AN=29246;NFAM=1
chr9	21193944	21193997	chr9	21212615	21212880	535552	864.01	-	+	BND	LOW	535552_1	N	]chr9:21212629]N	535552_2	N	N[chr9:21193977[	SVTYPE=BND;POS=21193977;STRANDS=-+:112;IMPRECISE;CIPOS=-32,21;CIEND=-14,251;CIPOS95=-6,6;CIEND95=-14,14;MATEID=535552_2;EVENT=535552;SU=112;PE=112;SR=0;ALG=PROD;AF=0.0001368;NSAMP=4;MSQ=101.59;RECLASSIFIED;AC=4;AN=29246;NFAM=4	SVTYPE=BND;POS=21212629;STRANDS=-+:112;IMPRECISE;CIPOS=-14,251;CIEND=-32,21;CIPOS95=-14,14;CIEND95=-6,6;MATEID=535552_1;EVENT=535552;SECONDARY;SU=112;PE=112;SR=0;ALG=PROD;AF=0.0001368;NSAMP=4;MSQ=101.59;RECLASSIFIED;AC=4;AN=29246;NFAM=4
chr9	21194992	21195003	chr9	21195294	21195302	428602	4194.36	+	-	BND	PASS	428602_1	N	N[chr9:21195300[	428602_2	N	]chr9:21194998]N	SVTYPE=BND;POS=21194998;STRANDS=+-:62;CIPOS=-6,5;CIEND=-5,3;CIPOS95=0,0;CIEND95=0,0;MATEID=428602_2;EVENT=428602;SU=62;PE=7;SR=55;ALG=PROD;AF=0.0004103;NSAMP=12;MSQ=190.48;RECLASSIFIED;AC=12;AN=29246;NFAM=12	SVTYPE=BND;POS=21195300;STRANDS=+-:62;CIPOS=-5,3;CIEND=-6,5;CIPOS95=0,0;CIEND95=0,0;MATEID=428602_1;EVENT=428602;SECONDARY;SU=62;PE=7;SR=55;ALG=PROD;AF=0.0004103;NSAMP=12;MSQ=190.48;RECLASSIFIED;AC=12;AN=29246;NFAM=12
chr9	21194997	21195035	chr9	21213647	21213693	535553	45225.6	-	+	BND	LOW	535553_1	N	]chr9:21213655]N	535553_2	N	N[chr9:21195033[	SVTYPE=BND;POS=21195033;STRANDS=-+:5209;CIPOS=-35,3;CIEND=-8,38;CIPOS95=0,0;CIEND95=0,0;MATEID=535553_2;EVENT=535553;SU=5209;PE=5209;SR=0;ALG=PROD;AF=0.0108;NSAMP=316;MSQ=84.55;RECLASSIFIED;AC=316;AN=29246;NFAM=300	SVTYPE=BND;POS=21213655;STRANDS=-+:5209;CIPOS=-8,38;CIEND=-35,3;CIPOS95=0,0;CIEND95=0,0;MATEID=535553_1;EVENT=535553;SECONDARY;SU=5209;PE=5209;SR=0;ALG=PROD;AF=0.0108;NSAMP=316;MSQ=84.55;RECLASSIFIED;AC=316;AN=29246;NFAM=300
chr9	21195209	21195591	chr9	21214064	21214540	535554	3241.46	-	+	BND	LOW	535554_1	N	]chr9:21214094]N	535554_2	N	N[chr9:21195563[	SVTYPE=BND;POS=21195563;STRANDS=-+:8;IMPRECISE;CIPOS=-353,29;CIEND=-30,446;CIPOS95=-110,29;CIEND95=-30,98;MATEID=535554_2;EVENT=535554;SU=8;PE=8;SR=0;ALG=PROD;AF=0.001607;NSAMP=47;MSQ=24.38;RECLASSIFIED;AC=47;AN=29246;NFAM=44	SVTYPE=BND;POS=21214094;STRANDS=-+:8;IMPRECISE;CIPOS=-30,446;CIEND=-353,29;CIPOS95=-30,98;CIEND95=-110,29;MATEID=535554_1;EVENT=535554;SECONDARY;SU=8;PE=8;SR=0;ALG=PROD;AF=0.001607;NSAMP=47;MSQ=24.38;RECLASSIFIED;AC=47;AN=29246;NFAM=44
chr9	21195853	21196205	chr9	21213872	21213979	428604	52008.4	+	-	BND	LOW	428604_1	N	N[chr9:21213931[	428604_2	N	]chr9:21195903]N	SVTYPE=BND;POS=21195903;STRANDS=+-:9;IMPRECISE;CIPOS=-50,302;CIEND=-58,49;CIPOS95=-50,63;CIEND95=-12,12;MATEID=428604_2;EVENT=428604;SU=9;PE=9;SR=0;ALG=PROD;AF=0.009711;NSAMP=284;MSQ=103.88;RECLASSIFIED;AC=284;AN=29246;NFAM=271	SVTYPE=BND;POS=21213931;STRANDS=+-:9;IMPRECISE;CIPOS=-58,49;CIEND=-50,302;CIPOS95=-12,12;CIEND95=-50,63;MATEID=428604_1;EVENT=428604;SECONDARY;SU=9;PE=9;SR=0;ALG=PROD;AF=0.009711;NSAMP=284;MSQ=103.88;RECLASSIFIED;AC=284;AN=29246;NFAM=271
chr9	21195883	21196090	chr9	21214094	21214167	428605	71550.0	+	-	BND	LOW	428605_1	N	N[chr9:21214148[	428605_2	N	]chr9:21195915]N	SVTYPE=BND;POS=21195915;STRANDS=+-:262;IMPRECISE;CIPOS=-32,175;CIEND=-53,20;CIPOS95=-6,6;CIEND95=-1,1;MATEID=428605_2;EVENT=428605;SU=262;PE=262;SR=0;ALG=PROD;AF=0.01104;NSAMP=323;MSQ=136.04;RETAINED;RECLASSIFIED;AC=323;AN=29246;NFAM=308	SVTYPE=BND;POS=21214148;STRANDS=+-:262;IMPRECISE;CIPOS=-53,20;CIEND=-32,175;CIPOS95=-1,1;CIEND95=-6,6;MATEID=428605_1;EVENT=428605;SECONDARY;SU=262;PE=262;SR=0;ALG=PROD;AF=0.01104;NSAMP=323;MSQ=136.04;RETAINED;RECLASSIFIED;AC=323;AN=29246;NFAM=308
chr9	21195920	21195973	chr9	21214322	21214363	428603	72711.4	+	-	BND	LOW	428603_1	N	N[chr9:21214357[	428603_2	N	]chr9:21195928]N	SVTYPE=BND;POS=21195928;STRANDS=+-:4318;IMPRECISE;CIPOS=-8,45;CIEND=-34,7;CIPOS95=-2,2;CIEND95=0,0;MATEID=428603_2;EVENT=428603;SU=4318;PE=4318;SR=0;ALG=PROD;AF=0.01094;NSAMP=320;MSQ=139.42;RECLASSIFIED;AC=320;AN=29246;NFAM=306	SVTYPE=BND;POS=21214357;STRANDS=+-:4318;IMPRECISE;CIPOS=-34,7;CIEND=-8,45;CIPOS95=0,0;CIEND95=-2,2;MATEID=428603_1;EVENT=428603;SECONDARY;SU=4318;PE=4318;SR=0;ALG=PROD;AF=0.01094;NSAMP=320;MSQ=139.42;RECLASSIFIED;AC=320;AN=29246;NFAM=306
chr9	21198278	21198295	chr12	42630684	42630701	115245	12.11	+	+	BND	LOW	115245_1	N	N]chr12:42630693]	115245_2	N	N]chr9:21198287]	SVTYPE=BND;POS=21198287;STRANDS=++:4;CIPOS=-9,8;CIEND=-9,8;CIPOS95=0,0;CIEND95=0,0;MATEID=115245_2;EVENT=115245;SU=4;PE=0;SR=4;ALG=PROD;AF=3.419e-05;NSAMP=1;MSQ=12.11;AC=1;AN=29246;NFAM=1	SVTYPE=BND;POS=42630693;STRANDS=++:4;CIPOS=-9,8;CIEND=-9,8;CIPOS95=0,0;CIEND95=0,0;MATEID=115245_1;EVENT=115245;SECONDARY;SU=4;PE=0;SR=4;ALG=PROD;AF=3.419e-05;NSAMP=1;MSQ=12.11;AC=1;AN=29246;NFAM=1
chr9	21199557	21199898	chr9	21204362	21204735	535555	89.57	-	+	DUP	PASS	535555	N	<DUP>	.	.	.	SVTYPE=DUP;POS=21199889;SVLEN=4483;END=21204372;STRANDS=-+:9;IMPRECISE;CIPOS=-332,9;CIEND=-10,363;CIPOS95=-86,2;CIEND95=-2,69;SU=9;PE=9;SR=0;ALG=PROD;AF=6.84e-05;NSAMP=1;MSQ=86.9;AC=2;AN=29240;NFAM=1	.
chr9	21199897	21200148	chr9	21204170	21204238	428609	128.55	+	-	DEL	PASS	428609	N	<DEL>	.	.	.	SVTYPE=DEL;POS=21199907;SVLEN=-4322;END=21204229;STRANDS=+-:12;IMPRECISE;CIPOS=-10,241;CIEND=-59,9;CIPOS95=-2,53;CIEND95=-38,2;SU=12;PE=12;SR=0;ALG=PROD;AF=3.42e-05;NSAMP=1;MSQ=128.55;AC=1;AN=29240;NFAM=1	.
chr9	21199936	21200296	chr9	21214868	21215078	428610	662.14	+	-	DEL	PASS	428610	N	<DEL>	.	.	.	SVTYPE=DEL;POS=21199966;SVLEN=-15083;END=21215049;STRANDS=+-:37;IMPRECISE;CIPOS=-30,330;CIEND=-181,29;CIPOS95=-24,24;CIEND95=-24,24;SU=37;PE=37;SR=0;ALG=PROD;AF=3.419e-05;NSAMP=1;MSQ=86.85;AC=1;AN=29246;NFAM=1	.
chr9	21200487	21200971	chr9	21214983	21215606	428611	164.27	+	-	DEL	PASS	428611	N	<DEL>	.	.	.	SVTYPE=DEL;POS=21200497;SVLEN=-15100;END=21215597;STRANDS=+-:4;IMPRECISE;CIPOS=-10,474;CIEND=-614,9;CIPOS95=-2,118;CIEND95=-139,2;SU=4;PE=4;SR=0;ALG=PROD;AF=3.419e-05;NSAMP=1;MSQ=23.87;AC=1;AN=29246;NFAM=1	.
chr9	21201157	21201471	chr9	21216670	21216911	535558	1227.91	-	+	BND	LOW	535558_1	N	]chr9:21216682]N	535558_2	N	N[chr9:21201443[	SVTYPE=BND;POS=21201443;STRANDS=-+:119;IMPRECISE;CIPOS=-285,29;CIEND=-12,229;CIPOS95=-10,10;CIEND95=-7,7;MATEID=535558_2;EVENT=535558;SU=119;PE=119;SR=0;ALG=PROD;AF=0.0002735;NSAMP=8;MSQ=66.73;RECLASSIFIED;AC=8;AN=29246;NFAM=8	SVTYPE=BND;POS=21216682;STRANDS=-+:119;IMPRECISE;CIPOS=-12,229;CIEND=-285,29;CIPOS95=-7,7;CIEND95=-10,10;MATEID=535558_1;EVENT=535558;SECONDARY;SU=119;PE=119;SR=0;ALG=PROD;AF=0.0002735;NSAMP=8;MSQ=66.73;RECLASSIFIED;AC=8;AN=29246;NFAM=8
chr9	21201173	21201704	chr9	21215739	21216335	428616	245.03	+	-	BND	LOW	428616_1	N	N[chr9:21216307[	428616_2	N	]chr9:21201203]N	SVTYPE=BND;POS=21201203;STRANDS=+-:7;IMPRECISE;CIPOS=-30,501;CIEND=-567,29;CIPOS95=-30,80;CIEND95=-70,29;MATEID=428616_2;EVENT=428616;SU=7;PE=7;SR=0;ALG=PROD;AF=3.419e-05;NSAMP=1;MSQ=164.82;RETAINED;RECLASSIFIED;AC=1;AN=29246;NFAM=1	SVTYPE=BND;POS=21216307;STRANDS=+-:7;IMPRECISE;CIPOS=-567,29;CIEND=-30,501;CIPOS95=-70,29;CIEND95=-30,80;MATEID=428616_1;EVENT=428616;SECONDARY;SU=7;PE=7;SR=0;ALG=PROD;AF=3.419e-05;NSAMP=1;MSQ=164.82;RETAINED;RECLASSIFIED;AC=1;AN=29246;NFAM=1
chr9	21201534	21202082	chr9	21206996	21207554	535557	7.43	-	+	BND	LOW	535557_1	N	]chr9:21207006]N	535557_2	N	N[chr9:21202074[	SVTYPE=BND;POS=21202074;STRANDS=-+:6;IMPRECISE;CIPOS=-539,9;CIEND=-10,548;CIPOS95=-167,1;CIEND95=-1,184;MATEID=535557_2;EVENT=535557;SU=6;PE=6;SR=0;ALG=PROD;AF=3.42e-05;NSAMP=1;MSQ=5.31;RECLASSIFIED;AC=1;AN=29240;NFAM=1	SVTYPE=BND;POS=21207006;STRANDS=-+:6;IMPRECISE;CIPOS=-10,548;CIEND=-539,9;CIPOS95=-1,184;CIEND95=-167,1;MATEID=535557_1;EVENT=535557;SECONDARY;SU=6;PE=6;SR=0;ALG=PROD;AF=3.42e-05;NSAMP=1;MSQ=5.31;RECLASSIFIED;AC=1;AN=29240;NFAM=1
chr9	21202168	21203096	chr9	21206800	21207607	428613	646.81	+	-	BND	LOW	428613_1	N	N[chr9:21207190[	428613_2	N	]chr9:21202707]N	SVTYPE=BND;POS=21202707;STRANDS=+-:38;IMPRECISE;CIPOS=-539,389;CIEND=-389,418;CIPOS95=-501,389;CIEND95=-373,373;MATEID=428613_2;EVENT=428613;SU=38;PE=38;SR=0;ALG=SUM;AF=0.0001026;NSAMP=3;MSQ=133.67;RETAINED;RECLASSIFIED;AC=3;AN=29244;NFAM=3	SVTYPE=BND;POS=21207190;STRANDS=+-:38;IMPRECISE;CIPOS=-389,418;CIEND=-539,389;CIPOS95=-373,373;CIEND95=-501,389;MATEID=428613_1;EVENT=428613;SECONDARY;SU=38;PE=38;SR=0;ALG=SUM;AF=0.0001026;NSAMP=3;MSQ=133.67;RETAINED;RECLASSIFIED;AC=3;AN=29244;NFAM=3
chr9	21202702	21202819	chr9	21207849	21207993	535559	8707.67	-	+	BND	LOW	535559_1	N	]chr9:21207859]N	535559_2	N	N[chr9:21202811[	SVTYPE=BND;POS=21202811;STRANDS=-+:999;IMPRECISE;CIPOS=-108,9;CIEND=-10,134;CIPOS95=-2,2;CIEND95=-1,1;MATEID=535559_2;EVENT=535559;SU=999;PE=999;SR=0;ALG=PROD;AF=0.001436;NSAMP=42;MSQ=106.44;RECLASSIFIED;AC=42;AN=29240;NFAM=35	SVTYPE=BND;POS=21207859;STRANDS=-+:999;IMPRECISE;CIPOS=-10,134;CIEND=-108,9;CIPOS95=-1,1;CIEND95=-2,2;MATEID=535559_1;EVENT=535559;SECONDARY;SU=999;PE=999;SR=0;ALG=PROD;AF=0.001436;NSAMP=42;MSQ=106.44;RECLASSIFIED;AC=42;AN=29240;NFAM=35
chr9	21202941	21203328	chr9	21208305	21208646	535560	1354.84	-	+	BND	LOW	535560_1	N	]chr9:21208335]N	535560_2	N	N[chr9:21203300[	SVTYPE=BND;POS=21203300;STRANDS=-+:18;IMPRECISE;CIPOS=-358,29;CIEND=-30,311;CIPOS95=-44,29;CIEND95=-26,26;MATEID=535560_2;EVENT=535560;SU=18;PE=18;SR=0;ALG=PROD;AF=0.0005131;NSAMP=15;MSQ=25.09;RECLASSIFIED;AC=15;AN=29234;NFAM=12	SVTYPE=BND;POS=21208335;STRANDS=-+:18;IMPRECISE;CIPOS=-30,311;CIEND=-358,29;CIPOS95=-26,26;CIEND95=-44,29;MATEID=535560_1;EVENT=535560;SECONDARY;SU=18;PE=18;SR=0;ALG=PROD;AF=0.0005131;NSAMP=15;MSQ=25.09;RECLASSIFIED;AC=15;AN=29234;NFAM=12
chr9	21205045	21205458	chr9	21226340	21226764	535561	44.66	-	+	BND	LOW	535561_1	N	]chr9:21226350]N	535561_2	N	N[chr9:21205450[	SVTYPE=BND;POS=21205450;STRANDS=-+:7;IMPRECISE;CIPOS=-404,9;CIEND=-10,414;CIPOS95=-108,2;CIEND95=-1,139;MATEID=535561_2;EVENT=535561;SU=7;PE=7;SR=0;ALG=PROD;AF=3.419e-05;NSAMP=1;MSQ=43.31;RECLASSIFIED;AC=1;AN=29246;NFAM=1	SVTYPE=BND;POS=21226350;STRANDS=-+:7;IMPRECISE;CIPOS=-10,414;CIEND=-404,9;CIPOS95=-1,139;CIEND95=-108,2;MATEID=535561_1;EVENT=535561;SECONDARY;SU=7;PE=7;SR=0;ALG=PROD;AF=3.419e-05;NSAMP=1;MSQ=43.31;RECLASSIFIED;AC=1;AN=29246;NFAM=1
chr9	21205283	21205692	chr9	21225545	21226110	428618	10.95	+	-	BND	LOW	428618_1	N	N[chr9:21226102[	428618_2	N	]chr9:21205293]N	SVTYPE=BND;POS=21205293;STRANDS=+-:5;IMPRECISE;CIPOS=-10,399;CIEND=-556,9;CIPOS95=-2,103;CIEND95=-160,1;MATEID=428618_2;EVENT=428618;SU=5;PE=5;SR=0;ALG=PROD;AF=3.419e-05;NSAMP=1;MSQ=4.52;RECLASSIFIED;AC=1;AN=29246;NFAM=1	SVTYPE=BND;POS=21226102;STRANDS=+-:5;IMPRECISE;CIPOS=-556,9;CIEND=-10,399;CIPOS95=-160,1;CIEND95=-2,103;MATEID=428618_1;EVENT=428618;SECONDARY;SU=5;PE=5;SR=0;ALG=PROD;AF=3.419e-05;NSAMP=1;MSQ=4.52;RECLASSIFIED;AC=1;AN=29246;NFAM=1
chr9	21206109	21206504	chr9	21227603	21228260	535562	26.38	-	+	BND	LOW	535562_1	N	]chr9:21227613]N	535562_2	N	N[chr9:21206496[	SVTYPE=BND;POS=21206496;STRANDS=-+:5;IMPRECISE;CIPOS=-386,9;CIEND=-10,647;CIPOS95=-96,2;CIEND95=-1,145;MATEID=535562_2;EVENT=535562;SU=5;PE=5;SR=0;ALG=PROD;AF=6.839e-05;NSAMP=2;MSQ=12.09;RECLASSIFIED;AC=2;AN=29246;NFAM=2	SVTYPE=BND;POS=21227613;STRANDS=-+:5;IMPRECISE;CIPOS=-10,647;CIEND=-386,9;CIPOS95=-1,145;CIEND95=-96,2;MATEID=535562_1;EVENT=535562;SECONDARY;SU=5;PE=5;SR=0;ALG=PROD;AF=6.839e-05;NSAMP=2;MSQ=12.09;RECLASSIFIED;AC=2;AN=29246;NFAM=2
chr9	21206269	21206784	chr9	21226819	21227470	428619	41.43	+	-	BND	LOW	428619_1	N	N[chr9:21227433[	428619_2	N	]chr9:21206319]N	SVTYPE=BND;POS=21206319;STRANDS=+-:12;IMPRECISE;CIPOS=-50,465;CIEND=-613,38;CIPOS95=-50,163;CIEND95=-188,38;MATEID=428619_2;EVENT=428619;SU=12;PE=12;SR=0;ALG=SUM;AF=0.0001026;NSAMP=3;MSQ=10.64;RECLASSIFIED;AC=3;AN=29246;NFAM=3	SVTYPE=BND;POS=21227433;STRANDS=+-:12;IMPRECISE;CIPOS=-613,38;CIEND=-50,465;CIPOS95=-188,38;CIEND95=-50,163;MATEID=428619_1;EVENT=428619;SECONDARY;SU=12;PE=12;SR=0;ALG=SUM;AF=0.0001026;NSAMP=3;MSQ=10.64;RECLASSIFIED;AC=3;AN=29246;NFAM=3
chr9	21206644	21207308	chr9	21228089	21228788	535564	43.8	-	+	BND	LOW	535564_1	N	]chr9:21228428]N	535564_2	N	N[chr9:21207280[	SVTYPE=BND;POS=21207280;STRANDS=-+:13;IMPRECISE;CIPOS=-635,29;CIEND=-339,360;CIPOS95=-271,29;CIEND95=-296,296;MATEID=535564_2;EVENT=535564;SU=13;PE=13;SR=0;ALG=SUM;AF=6.839e-05;NSAMP=2;MSQ=21.9;RECLASSIFIED;AC=2;AN=29246;NFAM=2	SVTYPE=BND;POS=21228428;STRANDS=-+:13;IMPRECISE;CIPOS=-339,360;CIEND=-635,29;CIPOS95=-296,296;CIEND95=-271,29;MATEID=535564_1;EVENT=535564;SECONDARY;SU=13;PE=13;SR=0;ALG=SUM;AF=6.839e-05;NSAMP=2;MSQ=21.9;RECLASSIFIED;AC=2;AN=29246;NFAM=2
chr9	21207037	21207317	chr9	21227836	21228086	428620	188.67	+	-	BND	LOW	428620_1	N	N[chr9:21228078[	428620_2	N	]chr9:21207047]N	SVTYPE=BND;POS=21207047;STRANDS=+-:12;IMPRECISE;CIPOS=-10,270;CIEND=-241,9;CIPOS95=-1,75;CIEND95=-45,1;MATEID=428620_2;EVENT=428620;SU=12;PE=12;SR=0;ALG=PROD;AF=3.419e-05;NSAMP=1;MSQ=188.67;RECLASSIFIED;AC=1;AN=29246;NFAM=1	SVTYPE=BND;POS=21228078;STRANDS=+-:12;IMPRECISE;CIPOS=-241,9;CIEND=-10,270;CIPOS95=-45,1;CIEND95=-1,75;MATEID=428620_1;EVENT=428620;SECONDARY;SU=12;PE=12;SR=0;ALG=PROD;AF=3.419e-05;NSAMP=1;MSQ=188.67;RECLASSIFIED;AC=1;AN=29246;NFAM=1
chr9	21207159	21207461	chr9	21217706	21218012	535563	274.67	-	+	DUP	PASS	535563	N	<DUP>	.	.	.	SVTYPE=DUP;POS=21207432;SVLEN=10304;END=21217736;STRANDS=-+:33;IMPRECISE;CIPOS=-273,29;CIEND=-30,276;CIPOS95=-30,29;CIEND95=-30,32;SU=33;PE=33;SR=0;ALG=PROD;AF=6.839e-05;NSAMP=2;MSQ=52.28;AC=2;AN=29244;NFAM=2	.
chr9	21208316	21208361	chr9	21211469	21211516	428621	1034.05	+	-	DEL	PASS	428621	N	<DEL>	.	.	.	SVTYPE=DEL;POS=21208339;SVLEN=-3155;END=21211494;STRANDS=+-:41;CIPOS=-23,22;CIEND=-25,22;CIPOS95=0,0;CIEND95=0,0;SU=41;PE=24;SR=17;ALG=PROD;AF=3.42e-05;NSAMP=1;MSQ=554.5;AC=1;AN=29242;NFAM=1	.
chr9	21208332	21208780	chr9	21223643	21223864	535565	212.38	-	+	BND	LOW	535565_1	N	]chr9:21223653]N	535565_2	N	N[chr9:21208772[	SVTYPE=BND;POS=21208772;STRANDS=-+:20;IMPRECISE;CIPOS=-439,9;CIEND=-10,211;CIPOS95=-33,2;CIEND95=-3,38;MATEID=535565_2;EVENT=535565;SU=20;PE=20;SR=0;ALG=PROD;AF=3.419e-05;NSAMP=1;MSQ=212.09;RECLASSIFIED;AC=1;AN=29246;NFAM=1	SVTYPE=BND;POS=21223653;STRANDS=-+:20;IMPRECISE;CIPOS=-10,211;CIEND=-439,9;CIPOS95=-3,38;CIEND95=-33,2;MATEID=535565_1;EVENT=535565;SECONDARY;SU=20;PE=20;SR=0;ALG=PROD;AF=3.419e-05;NSAMP=1;MSQ=212.09;RECLASSIFIED;AC=1;AN=29246;NFAM=1
chr9	21208614	21209060	chr9	21229323	21229680	428622	80.26	+	-	DEL	PASS	428622	N	<DEL>	.	.	.	SVTYPE=DEL;POS=21208624;SVLEN=-21047;END=21229671;STRANDS=+-:6;IMPRECISE;CIPOS=-10,436;CIEND=-348,9;CIPOS95=-2,73;CIEND95=-75,2;SU=6;PE=6;SR=0;ALG=PROD;AF=3.419e-05;NSAMP=1;MSQ=47.71;AC=1;AN=29246;NFAM=1	.
chr9	21216475	21216757	chr9	21226997	21227278	428624	6575.66	+	-	BND	LOW	428624_1	N	N[chr9:21227261[	428624_2	N	]chr9:21216496]N	SVTYPE=BND;POS=21216496;STRANDS=+-:296;IMPRECISE;CIPOS=-21,261;CIEND=-263,18;CIPOS95=-5,5;CIEND95=-5,5;MATEID=428624_2;EVENT=428624;SU=296;PE=296;SR=0;ALG=PROD;AF=0.0009232;NSAMP=27;MSQ=192.14;RECLASSIFIED;AC=27;AN=29246;NFAM=25	SVTYPE=BND;POS=21227261;STRANDS=+-:296;IMPRECISE;CIPOS=-263,18;CIEND=-21,261;CIPOS95=-5,5;CIEND95=-5,5;MATEID=428624_1;EVENT=428624;SECONDARY;SU=296;PE=296;SR=0;ALG=PROD;AF=0.0009232;NSAMP=27;MSQ=192.14;RECLASSIFIED;AC=27;AN=29246;NFAM=25
chr9	21218645	21219278	chr9	21229436	21229906	428625	453.57	+	-	DEL	PASS	428625	N	<DEL>	.	.	.	SVTYPE=DEL;POS=21218822;SVLEN=-11041;END=21229863;STRANDS=+-:26;IMPRECISE;CIPOS=-177,456;CIEND=-427,43;CIPOS95=-145,145;CIEND95=-136,43;SU=26;PE=26;SR=0;ALG=SUM;AF=3.42e-05;NSAMP=1;MSQ=98.81;AC=1;AN=29244;NFAM=1	.
chr9	21225615	21225975	chr9	21237895	21238275	535568	61.39	-	+	DUP	PASS	535568	N	<DUP>	.	.	.	SVTYPE=DUP;POS=21225966;SVLEN=11939;END=21237905;STRANDS=-+:8;IMPRECISE;CIPOS=-351,9;CIEND=-10,370;CIPOS95=-96,2;CIEND95=-2,114;SU=8;PE=8;SR=0;ALG=PROD;AF=3.419e-05;NSAMP=1;MSQ=57.97;AC=1;AN=29246;NFAM=1	.
chr9	21227625	21228100	chr9	21239038	21239362	428626	290.68	+	-	DEL	PASS	428626	N	<DEL>	.	.	.	SVTYPE=DEL;POS=21227635;SVLEN=-11718;END=21239353;STRANDS=+-:14;IMPRECISE;CIPOS=-10,465;CIEND=-315,9;CIPOS95=-2,74;CIEND95=-78,2;SU=14;PE=14;SR=0;ALG=PROD;AF=3.419e-05;NSAMP=1;MSQ=290.68;AC=1;AN=29246;NFAM=1	.
chr9	21233100	21233403	chr9	21236499	21236820	428627	305.59	+	-	DEL	PASS	428627	N	<DEL>	.	.	.	SVTYPE=DEL;POS=21233110;SVLEN=-3703;END=21236813;STRANDS=+-:11;IMPRECISE;CIPOS=-10,293;CIEND=-314,7;CIPOS95=-1,67;CIEND95=-79,0;SU=11;PE=11;SR=0;ALG=PROD;AF=3.419e-05;NSAMP=1;MSQ=305.59;AC=1;AN=29246;NFAM=1	.
chr9	21242454	21242893	chr9	21272635	21273032	428629	500.15	+	-	DEL	PASS	428629	N	<DEL>	.	.	.	SVTYPE=DEL;POS=21242484;SVLEN=-30519;END=21273003;STRANDS=+-:22;IMPRECISE;CIPOS=-30,409;CIEND=-368,29;CIPOS95=-30,68;CIEND95=-48,29;SU=22;PE=22;SR=0;ALG=PROD;AF=6.839e-05;NSAMP=2;MSQ=182.69;AC=2;AN=29246;NFAM=2	.
chr9	21242457	21242474	chr9	122552771	122552788	535569	10.9	-	+	BND	LOW	535569_1	N	]chr9:122552781]N	535569_2	N	N[chr9:21242467[	SVTYPE=BND;POS=21242467;STRANDS=-+:4;IMPRECISE;CIPOS=-9,8;CIEND=-10,7;CIPOS95=0,0;CIEND95=-2,0;MATEID=535569_2;EVENT=535569;SU=4;PE=0;SR=4;ALG=PROD;AF=3.419e-05;NSAMP=1;MSQ=5.81;RECLASSIFIED;AC=1;AN=29246;NFAM=1	SVTYPE=BND;POS=122552781;STRANDS=-+:4;IMPRECISE;CIPOS=-10,7;CIEND=-9,8;CIPOS95=-2,0;CIEND95=0,0;MATEID=535569_1;EVENT=535569;SECONDARY;SU=4;PE=0;SR=4;ALG=PROD;AF=3.419e-05;NSAMP=1;MSQ=5.81;RECLASSIFIED;AC=1;AN=29246;NFAM=1
chr9	21242889	21242889	chr9	21242940	21242940	428628	41889.7	+	-	BND	LOW	428628_1	N	N[chr9:21242941[	428628_2	N	]chr9:21242889]N	SVTYPE=BND;POS=21242889;STRANDS=+-:1427;CIPOS=0,0;CIEND=0,0;CIPOS95=0,0;CIEND95=0,0;MATEID=428628_2;EVENT=428628;SU=1427;PE=7;SR=1420;ALG=PROD;AF=0.00383;NSAMP=111;MSQ=202.67;RECLASSIFIED;AC=112;AN=29246;NFAM=105	SVTYPE=BND;POS=21242941;STRANDS=+-:1427;CIPOS=0,0;CIEND=0,0;CIPOS95=0,0;CIEND95=0,0;MATEID=428628_1;EVENT=428628;SECONDARY;SU=1427;PE=7;SR=1420;ALG=PROD;AF=0.00383;NSAMP=111;MSQ=202.67;RECLASSIFIED;AC=112;AN=29246;NFAM=105
chr9	21257944	21257945	chr9	21280550	21280551	535570	16033.2	-	+	DUP	PASS	535570	N	<DUP>	.	.	.	SVTYPE=DUP;POS=21257945;SVLEN=22606;END=21280551;STRANDS=-+:1540;CIPOS=-1,0;CIEND=-1,0;CIPOS95=0,0;CIEND95=0,0;SU=1540;PE=874;SR=666;ALG=PROD;AF=0.001163;NSAMP=30;MSQ=246.65;AC=34;AN=29246;NFAM=27	.
chr9	21259068	21259075	chr9	21277263	21277268	535571	204.88	-	+	DUP	PASS	535571	N	<DUP>	.	.	.	SVTYPE=DUP;POS=21259072;SVLEN=18194;END=21277266;STRANDS=-+:21;CIPOS=-4,3;CIEND=-3,2;CIPOS95=0,0;CIEND95=0,0;SU=21;PE=12;SR=9;ALG=PROD;AF=3.419e-05;NSAMP=1;MSQ=204.09;AC=1;AN=29246;NFAM=1	.
chr9	21263971	21263975	chr9	21313805	21313810	535572	239.74	-	+	DUP	PASS	535572	N	<DUP>	.	.	.	SVTYPE=DUP;POS=21263974;SVLEN=49834;END=21313808;STRANDS=-+:23;CIPOS=-3,1;CIEND=-3,2;CIPOS95=0,0;CIEND95=0,0;SU=23;PE=13;SR=10;ALG=PROD;AF=3.419e-05;NSAMP=1;MSQ=238.62;AC=1;AN=29246;NFAM=1	.
chr9	21346680	21346697	chr9	21346822	21346839	428633	1189.61	+	-	DEL	PASS	428633	N	<DEL>	.	.	.	SVTYPE=DEL;POS=21346688;SVLEN=-143;END=21346831;STRANDS=+-:44;CIPOS=-8,9;CIEND=-9,8;CIPOS95=0,0;CIEND95=0,0;SU=44;PE=0;SR=44;ALG=PROD;AF=0.0002052;NSAMP=6;MSQ=156.31;AC=6;AN=29246;NFAM=6	.
chr9	21347100	21347750	chrX	54890157	54890734	118342	1107.19	+	-	BND	LOW	118342_1	N	N[chrX:54890726[	118342_2	N	]chr9:21347109]N	SVTYPE=BND;POS=21347109;STRANDS=+-:4;IMPRECISE;CIPOS=-9,641;CIEND=-568,9;CIPOS95=0,221;CIEND95=-180,1;MATEID=118342_2;EVENT=118342;SU=4;PE=4;SR=0;ALG=PROD;AF=0.001436;NSAMP=42;MSQ=12.42;AC=42;AN=29246;NFAM=42	SVTYPE=BND;POS=54890726;STRANDS=+-:4;IMPRECISE;CIPOS=-568,9;CIEND=-9,641;CIPOS95=-180,1;CIEND95=0,221;MATEID=118342_1;EVENT=118342;SECONDARY;SU=4;PE=4;SR=0;ALG=PROD;AF=0.001436;NSAMP=42;MSQ=12.42;AC=42;AN=29246;NFAM=42
chr9	21355759	21355990	chr11	117260627	117260733	115013	15864.2	-	-	BND	LOW	115013_1	N	[chr11:117260725[N	115013_2	N	[chr9:21355989[N	SVTYPE=BND;POS=21355989;STRANDS=--:2207;IMPRECISE;CIPOS=-229,2;CIEND=-97,9;CIPOS95=-20,2;CIEND95=-2,2;MATEID=115013_2;EVENT=115013;SU=2207;PE=2207;SR=0;ALG=PROD;AF=0.00824;NSAMP=241;MSQ=22.11;AC=241;AN=29246;NFAM=236	SVTYPE=BND;POS=117260725;STRANDS=--:2207;IMPRECISE;CIPOS=-97,9;CIEND=-229,2;CIPOS95=-2,2;CIEND95=-20,2;MATEID=115013_1;EVENT=115013;SECONDARY;SU=2207;PE=2207;SR=0;ALG=PROD;AF=0.00824;NSAMP=241;MSQ=22.11;AC=241;AN=29246;NFAM=236
chr9	21365568	21365627	chr9	21390647	21390691	428634	1147.64	+	-	DEL	PASS	428634	N	<DEL>	.	.	.	SVTYPE=DEL;POS=21365598;SVLEN=-25072;END=21390670;STRANDS=+-:54;CIPOS=-30,29;CIEND=-23,21;CIPOS95=0,0;CIEND95=0,0;SU=54;PE=33;SR=21;ALG=PROD;AF=6.839e-05;NSAMP=2;MSQ=573.82;AC=2;AN=29246;NFAM=2	.
chr9	21366317	21366374	chr9	21366448	21366503	607067	7505.25	+	+	INV	LOW	607067	N	<INV>	.	.	.	SVTYPE=INV;POS=21366363;SVLEN=120;END=21366483;STRANDS=++:5,--:59;IMPRECISE;CIPOS=-46,11;CIEND=-35,20;CIPOS95=-21,11;CIEND95=-11,11;SU=64;PE=64;SR=0;ALG=PROD;AF=0.008582;NSAMP=251;MSQ=18.41;AC=251;AN=29246;NFAM=249	.
chr9	21366841	21367914	chr9	21440731	21441745	607069	710.97	+	+	INV	LOW	607069	N	<INV>	.	.	.	SVTYPE=INV;POS=21367330;SVLEN=73908;END=21441238;STRANDS=++:64,--:8;IMPRECISE;CIPOS=-489,584;CIEND=-507,507;CIPOS95=-107,107;CIEND95=-108,108;SU=72;PE=72;SR=0;ALG=SUM;AF=0.000171;NSAMP=5;MSQ=75.31;AC=5;AN=29246;NFAM=4	.
chr9	21384479	21385095	chr9	21385180	21385209	607070	484.14	+	+	INV	LOW	607070	N	<INV>	.	.	.	SVTYPE=INV;POS=21385086;SVLEN=114;END=21385200;STRANDS=++:1,--:3;IMPRECISE;CIPOS=-607,9;CIEND=-20,9;CIPOS95=-304,2;CIEND95=-20,0;SU=4;PE=4;SR=0;ALG=PROD;AF=0.000718;NSAMP=21;MSQ=19.77;AC=21;AN=29246;NFAM=21	.
chr9	21386798	21386817	chr9	21387004	21387023	428635	1317.25	+	-	DEL	PASS	428635	N	<DEL>	.	.	.	SVTYPE=DEL;POS=21386808;SVLEN=-206;END=21387014;STRANDS=+-:51;CIPOS=-10,9;CIEND=-10,9;CIPOS95=0,0;CIEND95=0,0;SU=51;PE=1;SR=50;ALG=PROD;AF=6.839e-05;NSAMP=2;MSQ=365.67;AC=2;AN=29246;NFAM=2	.
chr9	21387632	21387651	chr9	21388875	21388883	535573	128.3	-	+	DUP	PASS	535573	N	<DUP>	.	.	.	SVTYPE=DUP;POS=21387642;SVLEN=1237;END=21388879;STRANDS=-+:16;CIPOS=-10,9;CIEND=-4,4;CIPOS95=0,0;CIEND95=0,0;SU=16;PE=10;SR=6;ALG=PROD;AF=3.419e-05;NSAMP=1;MSQ=127.65;AC=1;AN=29246;NFAM=1	.
chr9	21394418	21394490	chr9	21394693	21394715	607071	49.13	+	+	INV	LOW	607071	N	<INV>	.	.	.	SVTYPE=INV;POS=21394486;SVLEN=207;END=21394693;STRANDS=++:2,--:2;IMPRECISE;CIPOS=-68,4;CIEND=0,22;CIPOS95=-57,4;CIEND95=0,13;SU=4;PE=4;SR=0;ALG=PROD;AF=0.0001026;NSAMP=3;MSQ=11.31;AC=3;AN=29246;NFAM=3	.
chr9	21402487	21402494	chr9	21402556	21402563	428637	224.92	+	-	BND	LOW	428637_1	N	N[chr9:21402561[	428637_2	N	]chr9:21402491]N	SVTYPE=BND;POS=21402491;STRANDS=+-:9;CIPOS=-4,3;CIEND=-4,3;CIPOS95=0,0;CIEND95=0,0;MATEID=428637_2;EVENT=428637;SU=9;PE=0;SR=9;ALG=PROD;AF=3.419e-05;NSAMP=1;MSQ=224.81;RECLASSIFIED;AC=1;AN=29246;NFAM=1	SVTYPE=BND;POS=21402561;STRANDS=+-:9;CIPOS=-4,3;CIEND=-4,3;CIPOS95=0,0;CIEND95=0,0;MATEID=428637_1;EVENT=428637;SECONDARY;SU=9;PE=0;SR=9;ALG=PROD;AF=3.419e-05;NSAMP=1;MSQ=224.81;RECLASSIFIED;AC=1;AN=29246;NFAM=1
chr9	21442101	21442158	chr9	21442164	21442221	428638	257.74	+	-	BND	LOW	428638_1	N	N[chr9:21442194[	428638_2	N	]chr9:21442130]N	SVTYPE=BND;POS=21442130;STRANDS=+-:9;CIPOS=-29,28;CIEND=-29,28;CIPOS95=0,0;CIEND95=0,0;MATEID=428638_2;EVENT=428638;SU=9;PE=0;SR=9;ALG=PROD;AF=6.839e-05;NSAMP=2;MSQ=128.84;RECLASSIFIED;AC=2;AN=29246;NFAM=2	SVTYPE=BND;POS=21442194;STRANDS=+-:9;CIPOS=-29,28;CIEND=-29,28;CIPOS95=0,0;CIEND95=0,0;MATEID=428638_1;EVENT=428638;SECONDARY;SU=9;PE=0;SR=9;ALG=PROD;AF=6.839e-05;NSAMP=2;MSQ=128.84;RECLASSIFIED;AC=2;AN=29246;NFAM=2
chr9	21447634	21447649	chr9	21462750	21462756	428640	602.47	+	-	DEL	PASS	428640	N	<DEL>	.	.	.	SVTYPE=DEL;POS=21447644;SVLEN=-15111;END=21462755;STRANDS=+-:24;CIPOS=-10,5;CIEND=-5,1;CIPOS95=0,0;CIEND95=0,0;SU=24;PE=17;SR=7;ALG=PROD;AF=3.419e-05;NSAMP=1;MSQ=602.47;AC=1;AN=29246;NFAM=1	.
chr9	21453590	21453608	chr9	21524957	21524964	428641	356.49	+	-	DEL	PASS	428641	N	<DEL>	.	.	.	SVTYPE=DEL;POS=21453599;SVLEN=-71363;END=21524962;STRANDS=+-:17;CIPOS=-9,9;CIEND=-5,2;CIPOS95=0,0;CIEND95=0,0;SU=17;PE=9;SR=8;ALG=PROD;AF=3.419e-05;NSAMP=1;MSQ=356.49;AC=1;AN=29246;NFAM=1	.
chr9	21463812	21463821	chr9	21464480	21464487	428643	401.66	+	-	DEL	PASS	428643	N	<DEL>	.	.	.	SVTYPE=DEL;POS=21463817;SVLEN=-668;END=21464485;STRANDS=+-:17;CIPOS=-5,4;CIEND=-5,2;CIPOS95=0,0;CIEND95=0,0;SU=17;PE=10;SR=7;ALG=PROD;AF=3.419e-05;NSAMP=1;MSQ=401.65;AC=1;AN=29246;NFAM=1	.
chr9	21464290	21464643	chr9	21472259	21472661	428644	173.66	+	-	DEL	PASS	428644	N	<DEL>	.	.	.	SVTYPE=DEL;POS=21464300;SVLEN=-8352;END=21472652;STRANDS=+-:7;IMPRECISE;CIPOS=-10,343;CIEND=-393,9;CIPOS95=-1,100;CIEND95=-102,0;SU=7;PE=7;SR=0;ALG=PROD;AF=3.419e-05;NSAMP=1;MSQ=173.64;AC=1;AN=29246;NFAM=1	.
chr9	21464291	21464310	chr9	21468433	21468444	607072	17.73	+	+	BND	LOW	607072_1	N	N]chr9:21468438]	607072_2	N	N]chr9:21464301]	SVTYPE=BND;POS=21464301;STRANDS=++:8;CIPOS=-10,9;CIEND=-5,6;CIPOS95=0,0;CIEND95=0,0;MATEID=607072_2;EVENT=607072;SU=8;PE=3;SR=5;ALG=PROD;AF=3.419e-05;NSAMP=1;MSQ=17.73;AC=1;AN=29246;NFAM=1	SVTYPE=BND;POS=21468438;STRANDS=++:8;CIPOS=-5,6;CIEND=-10,9;CIPOS95=0,0;CIEND95=0,0;MATEID=607072_1;EVENT=607072;SECONDARY;SU=8;PE=3;SR=5;ALG=PROD;AF=3.419e-05;NSAMP=1;MSQ=17.73;AC=1;AN=29246;NFAM=1
chr9	21468365	21468384	chr9	21472645	21472658	607073	14.85	-	-	BND	LOW	607073_1	N	[chr9:21472653[N	607073_2	N	[chr9:21468376[N	SVTYPE=BND;POS=21468376;STRANDS=--:7;CIPOS=-10,9;CIEND=-7,6;CIPOS95=0,0;CIEND95=0,0;MATEID=607073_2;EVENT=607073;SU=7;PE=2;SR=5;ALG=PROD;AF=3.419e-05;NSAMP=1;MSQ=14.85;AC=1;AN=29246;NFAM=1	SVTYPE=BND;POS=21472653;STRANDS=--:7;CIPOS=-7,6;CIEND=-10,9;CIPOS95=0,0;CIEND95=0,0;MATEID=607073_1;EVENT=607073;SECONDARY;SU=7;PE=2;SR=5;ALG=PROD;AF=3.419e-05;NSAMP=1;MSQ=14.85;AC=1;AN=29246;NFAM=1
chr9	21481021	21481028	chr9	21492248	21492255	428647	3129.14	+	-	DEL	PASS	428647	N	<DEL>	.	.	.	SVTYPE=DEL;POS=21481025;SVLEN=-11228;END=21492253;STRANDS=+-:131;CIPOS=-4,3;CIEND=-5,2;CIPOS95=0,0;CIEND95=0,0;SU=131;PE=84;SR=47;ALG=PROD;AF=0.0001026;NSAMP=3;MSQ=534.51;AC=3;AN=29246;NFAM=3	.
chr9	21481074	21481122	chr9	21483235	21483281	428646	1543.59	+	-	DEL	PASS	428646	N	<DEL>	.	.	.	SVTYPE=DEL;POS=21481098;SVLEN=-2163;END=21483261;STRANDS=+-:70;CIPOS=-24,24;CIEND=-26,20;CIPOS95=0,0;CIEND95=0,0;SU=70;PE=49;SR=21;ALG=PROD;AF=0.0001026;NSAMP=3;MSQ=514.53;AC=3;AN=29246;NFAM=3	.
chr9	21486749	21486767	chr9	21486994	21487013	607074	274.41	+	+	INV	LOW	607074	N	<INV>	.	.	.	SVTYPE=INV;POS=21486758;SVLEN=246;END=21487004;STRANDS=++:7,--:1;IMPRECISE;CIPOS=-9,9;CIEND=-10,9;CIPOS95=-1,1;CIEND95=-1,1;SU=8;PE=5;SR=3;ALG=PROD;AF=6.839e-05;NSAMP=2;MSQ=137.19;AC=2;AN=29246;NFAM=2	.
chr9	21486871	21486890	chr9	21487083	21487102	607075	419.75	-	-	BND	PASS	607075_1	N	[chr9:21487094[N	607075_2	N	[chr9:21486882[N	SVTYPE=BND;POS=21486882;STRANDS=--:14;CIPOS=-10,9;CIEND=-10,9;CIPOS95=0,0;CIEND95=0,0;MATEID=607075_2;EVENT=607075;SU=14;PE=0;SR=14;ALG=PROD;AF=3.419e-05;NSAMP=1;MSQ=419.68;AC=1;AN=29246;NFAM=1	SVTYPE=BND;POS=21487094;STRANDS=--:14;CIPOS=-10,9;CIEND=-10,9;CIPOS95=0,0;CIEND95=0,0;MATEID=607075_1;EVENT=607075;SECONDARY;SU=14;PE=0;SR=14;ALG=PROD;AF=3.419e-05;NSAMP=1;MSQ=419.68;AC=1;AN=29246;NFAM=1
chr9	21489840	21490307	chr13	109266987	109267330	115824	697.26	+	+	BND	LOW	115824_1	N	N]chr13:109267018]	115824_2	N	N]chr9:21489852]	SVTYPE=BND;POS=21489852;STRANDS=++:42;IMPRECISE;CIPOS=-12,455;CIEND=-31,312;CIPOS95=-12,47;CIEND95=-14,14;MATEID=115824_2;EVENT=115824;SU=42;PE=42;SR=0;ALG=PROD;AF=0.0004103;NSAMP=12;MSQ=46.71;AC=12;AN=29246;NFAM=12	SVTYPE=BND;POS=109267018;STRANDS=++:42;IMPRECISE;CIPOS=-31,312;CIEND=-12,455;CIPOS95=-14,14;CIEND95=-12,47;MATEID=115824_1;EVENT=115824;SECONDARY;SU=42;PE=42;SR=0;ALG=PROD;AF=0.0004103;NSAMP=12;MSQ=46.71;AC=12;AN=29246;NFAM=12
chr9	21490372	21490522	chr12	4019335	4019451	115108	41007.0	-	-	BND	LOW	115108_1	N	[chr12:4019443[N	115108_2	N	[chr9:21490515[N	SVTYPE=BND;POS=21490515;STRANDS=--:1650;IMPRECISE;CIPOS=-142,8;CIEND=-107,9;CIPOS95=-3,3;CIEND95=-1,1;MATEID=115108_2;EVENT=115108;SU=1650;PE=1650;SR=0;ALG=PROD;AF=0.02571;NSAMP=752;MSQ=39.9;AC=752;AN=29246;NFAM=747	SVTYPE=BND;POS=4019443;STRANDS=--:1650;IMPRECISE;CIPOS=-107,9;CIEND=-142,8;CIPOS95=-1,1;CIEND95=-3,3;MATEID=115108_1;EVENT=115108;SECONDARY;SU=1650;PE=1650;SR=0;ALG=PROD;AF=0.02571;NSAMP=752;MSQ=39.9;AC=752;AN=29246;NFAM=747
chr9	21490719	21490938	chr12	4019350	4019433	115109	46784.1	+	+	BND	LOW	115109_1	N	N]chr12:4019359]	115109_2	N	N]chr9:21490729]	SVTYPE=BND;POS=21490729;STRANDS=++:1543;IMPRECISE;CIPOS=-10,209;CIEND=-9,74;CIPOS95=-8,8;CIEND95=-1,1;MATEID=115109_2;EVENT=115109;SU=1543;PE=1543;SR=0;ALG=PROD;AF=0.0237;NSAMP=693;MSQ=36.13;AC=693;AN=29246;NFAM=682	SVTYPE=BND;POS=4019359;STRANDS=++:1543;IMPRECISE;CIPOS=-9,74;CIEND=-10,209;CIPOS95=-1,1;CIEND95=-8,8;MATEID=115109_1;EVENT=115109;SECONDARY;SU=1543;PE=1543;SR=0;ALG=PROD;AF=0.0237;NSAMP=693;MSQ=36.13;AC=693;AN=29246;NFAM=682
chr9	21525989	21526037	chr9	21526459	21526507	428650	859.89	+	-	BND	LOW	428650_1	N	N[chr9:21526485[	428650_2	N	]chr9:21526014]N	SVTYPE=BND;POS=21526014;STRANDS=+-:19;CIPOS=-25,23;CIEND=-25,23;CIPOS95=0,0;CIEND95=0,0;MATEID=428650_2;EVENT=428650;SU=19;PE=7;SR=12;ALG=PROD;AF=0.0004445;NSAMP=13;MSQ=61.52;RECLASSIFIED;AC=13;AN=29246;NFAM=13	SVTYPE=BND;POS=21526485;STRANDS=+-:19;CIPOS=-25,23;CIEND=-25,23;CIPOS95=0,0;CIEND95=0,0;MATEID=428650_1;EVENT=428650;SECONDARY;SU=19;PE=7;SR=12;ALG=PROD;AF=0.0004445;NSAMP=13;MSQ=61.52;RECLASSIFIED;AC=13;AN=29246;NFAM=13
chr9	21541039	21541610	chr15	71095880	71096471	116336	439.83	-	+	BND	LOW	116336_1	N	]chr15:71095910]N	116336_2	N	N[chr9:21541582[	SVTYPE=BND;POS=21541582;STRANDS=-+:8;IMPRECISE;CIPOS=-542,29;CIEND=-30,561;CIPOS95=-153,29;CIEND95=-30,163;MATEID=116336_2;EVENT=116336;SU=8;PE=8;SR=0;ALG=PROD;AF=0.0002735;NSAMP=8;MSQ=30.73;AC=8;AN=29246;NFAM=8	SVTYPE=BND;POS=71095910;STRANDS=-+:8;IMPRECISE;CIPOS=-30,561;CIEND=-542,29;CIPOS95=-30,163;CIEND95=-153,29;MATEID=116336_1;EVENT=116336;SECONDARY;SU=8;PE=8;SR=0;ALG=PROD;AF=0.0002735;NSAMP=8;MSQ=30.73;AC=8;AN=29246;NFAM=8
chr9	21541541	21541860	chr9	21705571	21705924	535574	77.04	-	+	BND	LOW	535574_1	N	]chr9:21705581]N	535574_2	N	N[chr9:21541852[	SVTYPE=BND;POS=21541852;STRANDS=-+:4;IMPRECISE;CIPOS=-310,9;CIEND=-10,343;CIPOS95=-89,2;CIEND95=-2,88;MATEID=535574_2;EVENT=535574;SU=4;PE=4;SR=0;ALG=PROD;AF=3.419e-05;NSAMP=1;MSQ=76.35;RECLASSIFIED;AC=1;AN=29246;NFAM=1	SVTYPE=BND;POS=21705581;STRANDS=-+:4;IMPRECISE;CIPOS=-10,343;CIEND=-310,9;CIPOS95=-2,88;CIEND95=-89,2;MATEID=535574_1;EVENT=535574;SECONDARY;SU=4;PE=4;SR=0;ALG=PROD;AF=3.419e-05;NSAMP=1;MSQ=76.35;RECLASSIFIED;AC=1;AN=29246;NFAM=1
chr9	21545932	21545950	chr17	3741075	3741093	116722	89.32	-	+	BND	LOW	116722_1	N	]chr17:3741084]N	116722_2	N	N[chr9:21545943[	SVTYPE=BND;POS=21545943;STRANDS=-+:4;IMPRECISE;CIPOS=-10,8;CIEND=-9,9;CIPOS95=-1,0;CIEND95=0,1;MATEID=116722_2;EVENT=116722;SU=4;PE=0;SR=4;ALG=PROD;AF=6.839e-05;NSAMP=1;MSQ=89.31;AC=2;AN=29246;NFAM=1	SVTYPE=BND;POS=3741084;STRANDS=-+:4;IMPRECISE;CIPOS=-9,9;CIEND=-10,8;CIPOS95=0,1;CIEND95=-1,0;MATEID=116722_1;EVENT=116722;SECONDARY;SU=4;PE=0;SR=4;ALG=PROD;AF=6.839e-05;NSAMP=1;MSQ=89.31;AC=2;AN=29246;NFAM=1
chr9	21548720	21548739	chr9	21549112	21549131	428652	850.77	+	-	BND	LOW	428652_1	N	N[chr9:21549123[	428652_2	N	]chr9:21548730]N	SVTYPE=BND;POS=21548730;STRANDS=+-:11;CIPOS=-10,9;CIEND=-10,9;CIPOS95=0,0;CIEND95=0,0;MATEID=428652_2;EVENT=428652;SU=11;PE=3;SR=8;ALG=PROD;AF=0.0006839;NSAMP=20;MSQ=17.63;RECLASSIFIED;AC=20;AN=29246;NFAM=20	SVTYPE=BND;POS=21549123;STRANDS=+-:11;CIPOS=-10,9;CIEND=-10,9;CIPOS95=0,0;CIEND95=0,0;MATEID=428652_1;EVENT=428652;SECONDARY;SU=11;PE=3;SR=8;ALG=PROD;AF=0.0006839;NSAMP=20;MSQ=17.63;RECLASSIFIED;AC=20;AN=29246;NFAM=20
chr9	21550853	21550865	chr9	21552354	21552364	428653	278.66	+	-	DEL	PASS	428653	N	<DEL>	.	.	.	SVTYPE=DEL;POS=21550859;SVLEN=-1502;END=21552361;STRANDS=+-:13;CIPOS=-6,6;CIEND=-7,3;CIPOS95=0,0;CIEND95=0,0;SU=13;PE=8;SR=5;ALG=PROD;AF=3.419e-05;NSAMP=1;MSQ=278.66;AC=1;AN=29246;NFAM=1	.
chr9	21559841	21559846	chr9	21559902	21559907	428654	359.4	+	-	BND	LOW	428654_1	N	N[chr9:21559906[	428654_2	N	]chr9:21559844]N	SVTYPE=BND;POS=21559844;STRANDS=+-:11;CIPOS=-3,2;CIEND=-3,2;CIPOS95=0,0;CIEND95=0,0;MATEID=428654_2;EVENT=428654;SU=11;PE=0;SR=11;ALG=PROD;AF=3.42e-05;NSAMP=1;MSQ=236.77;RECLASSIFIED;AC=1;AN=29244;NFAM=1	SVTYPE=BND;POS=21559906;STRANDS=+-:11;CIPOS=-3,2;CIEND=-3,2;CIPOS95=0,0;CIEND95=0,0;MATEID=428654_1;EVENT=428654;SECONDARY;SU=11;PE=0;SR=11;ALG=PROD;AF=3.42e-05;NSAMP=1;MSQ=236.77;RECLASSIFIED;AC=1;AN=29244;NFAM=1
chr9	21574050	21574055	chr9	21580832	21580851	428655	362.57	+	-	DEL	PASS	428655	N	<DEL>	.	.	.	SVTYPE=DEL;POS=21574053;SVLEN=-6789;END=21580842;STRANDS=+-:19;CIPOS=-3,2;CIEND=-10,9;CIPOS95=0,0;CIEND95=0,0;SU=19;PE=9;SR=10;ALG=PROD;AF=3.419e-05;NSAMP=1;MSQ=362.57;AC=1;AN=29246;NFAM=1	.
chr9	21581013	21581432	chr9	21581679	21582089	607077	27.13	-	-	BND	LOW	607077_1	N	[chr9:21582081[N	607077_2	N	[chr9:21581424[N	SVTYPE=BND;POS=21581424;STRANDS=--:4;IMPRECISE;CIPOS=-410,9;CIEND=-401,9;CIPOS95=-118,1;CIEND95=-124,1;MATEID=607077_2;EVENT=607077;SU=4;PE=4;SR=0;ALG=PROD;AF=3.419e-05;NSAMP=1;MSQ=26.87;AC=1;AN=29246;NFAM=1	SVTYPE=BND;POS=21582081;STRANDS=--:4;IMPRECISE;CIPOS=-401,9;CIEND=-410,9;CIPOS95=-124,1;CIEND95=-118,1;MATEID=607077_1;EVENT=607077;SECONDARY;SU=4;PE=4;SR=0;ALG=PROD;AF=3.419e-05;NSAMP=1;MSQ=26.87;AC=1;AN=29246;NFAM=1
chr9	21581487	21581506	chr9	21581996	21582015	607078	118640.0	+	+	INV	LOW	607078	N	<INV>	.	.	.	SVTYPE=INV;POS=21581497;SVLEN=509;END=21582006;STRANDS=++:2,--:2;IMPRECISE;CIPOS=-10,9;CIEND=-10,9;CIPOS95=-3,3;CIEND95=-2,3;SU=4;PE=3;SR=1;ALG=PROD;AF=0.08275;NSAMP=2231;MSQ=28.52;AC=2420;AN=29246;NFAM=2148	.
chr9	21582138	21582157	chr9	21582439	21582458	428656	59.26	+	-	BND	LOW	428656_1	N	N[chr9:21582450[	428656_2	N	]chr9:21582148]N	SVTYPE=BND;POS=21582148;STRANDS=+-:5;CIPOS=-10,9;CIEND=-10,9;CIPOS95=0,0;CIEND95=0,0;MATEID=428656_2;EVENT=428656;SU=5;PE=0;SR=5;ALG=PROD;AF=6.839e-05;NSAMP=2;MSQ=20.93;RECLASSIFIED;AC=2;AN=29246;NFAM=2	SVTYPE=BND;POS=21582450;STRANDS=+-:5;CIPOS=-10,9;CIEND=-10,9;CIPOS95=0,0;CIEND95=0,0;MATEID=428656_1;EVENT=428656;SECONDARY;SU=5;PE=0;SR=5;ALG=PROD;AF=6.839e-05;NSAMP=2;MSQ=20.93;RECLASSIFIED;AC=2;AN=29246;NFAM=2
chr9	21592362	21592409	chr9	21594572	21594621	428657	728.06	+	-	DEL	PASS	428657	N	<DEL>	.	.	.	SVTYPE=DEL;POS=21592385;SVLEN=-2213;END=21594598;STRANDS=+-:38;CIPOS=-23,24;CIEND=-26,23;CIPOS95=0,0;CIEND95=0,0;SU=38;PE=23;SR=15;ALG=PROD;AF=3.419e-05;NSAMP=1;MSQ=233.63;AC=1;AN=29246;NFAM=1	.
chr9	21596855	21596860	chr9	21597665	21597670	428659	638.48	+	-	DEL	PASS	428659	N	<DEL>	.	.	.	SVTYPE=DEL;POS=21596858;SVLEN=-810;END=21597668;STRANDS=+-:13;CIPOS=-3,2;CIEND=-3,2;CIPOS95=0,0;CIEND95=0,0;SU=13;PE=2;SR=11;ALG=PROD;AF=3.419e-05;NSAMP=1;MSQ=638.48;AC=1;AN=29246;NFAM=1	.
chr9	21607509	21607528	chr9	21607795	21607802	428661	239.3	+	-	BND	LOW	428661_1	N	N[chr9:21607798[	428661_2	N	]chr9:21607519]N	SVTYPE=BND;POS=21607519;STRANDS=+-:8;CIPOS=-10,9;CIEND=-2,5;CIPOS95=0,0;CIEND95=0,0;MATEID=428661_2;EVENT=428661;SU=8;PE=0;SR=8;ALG=PROD;AF=6.839e-05;NSAMP=2;MSQ=118.22;RECLASSIFIED;AC=2;AN=29246;NFAM=2	SVTYPE=BND;POS=21607798;STRANDS=+-:8;CIPOS=-2,5;CIEND=-10,9;CIPOS95=0,0;CIEND95=0,0;MATEID=428661_1;EVENT=428661;SECONDARY;SU=8;PE=0;SR=8;ALG=PROD;AF=6.839e-05;NSAMP=2;MSQ=118.22;RECLASSIFIED;AC=2;AN=29246;NFAM=2
chr9	21620702	21620714	chr9	21620838	21620847	607079	252.77	+	+	INV	LOW	607079	N	<INV>	.	.	.	SVTYPE=INV;POS=21620712;SVLEN=126;END=21620838;STRANDS=++:2,--:2;IMPRECISE;CIPOS=-10,2;CIEND=0,9;CIPOS95=-7,1;CIEND95=0,3;SU=4;PE=3;SR=1;ALG=PROD;AF=0.0003761;NSAMP=11;MSQ=22.15;AC=11;AN=29246;NFAM=11	.
chr9	21633515	21633958	chr16	27887940	27888463	116609	118.85	-	-	BND	LOW	116609_1	N	[chr16:27888455[N	116609_2	N	[chr9:21633950[N	SVTYPE=BND;POS=21633950;STRANDS=--:4;IMPRECISE;CIPOS=-434,9;CIEND=-514,9;CIPOS95=-82,2;CIEND95=-113,0;MATEID=116609_2;EVENT=116609;SU=4;PE=4;SR=0;ALG=PROD;AF=0.0001026;NSAMP=3;MSQ=39.44;AC=3;AN=29246;NFAM=3	SVTYPE=BND;POS=27888455;STRANDS=--:4;IMPRECISE;CIPOS=-514,9;CIEND=-434,9;CIPOS95=-113,0;CIEND95=-82,2;MATEID=116609_1;EVENT=116609;SECONDARY;SU=4;PE=4;SR=0;ALG=PROD;AF=0.0001026;NSAMP=3;MSQ=39.44;AC=3;AN=29246;NFAM=3
chr9	21634984	21634999	chr9	21635401	21635420	428663	3630.93	+	-	BND	LOW	428663_1	N	N[chr9:21635412[	428663_2	N	]chr9:21634990]N	SVTYPE=BND;POS=21634990;STRANDS=+-:82;CIPOS=-6,9;CIEND=-10,9;CIPOS95=0,0;CIEND95=0,0;MATEID=428663_2;EVENT=428663;SU=82;PE=41;SR=41;ALG=PROD;AF=0.000889;NSAMP=26;MSQ=134.58;RECLASSIFIED;AC=26;AN=29246;NFAM=26	SVTYPE=BND;POS=21635412;STRANDS=+-:82;CIPOS=-10,9;CIEND=-6,9;CIPOS95=0,0;CIEND95=0,0;MATEID=428663_1;EVENT=428663;SECONDARY;SU=82;PE=41;SR=41;ALG=PROD;AF=0.000889;NSAMP=26;MSQ=134.58;RECLASSIFIED;AC=26;AN=29246;NFAM=26
chr9	21636383	21636392	chr9	21636641	21636646	428664	6272.9	+	-	MEI	PASS	428664	N	<DEL:ME:LINE|L1|L1MC3>	.	.	.	SVTYPE=MEI;POS=21636390;SVLEN=-254;END=21636644;STRANDS=+-:122;CIPOS=-7,2;CIEND=-3,2;CIPOS95=0,0;CIEND95=0,0;SU=122;PE=0;SR=122;ALG=PROD;AF=0.006667;NSAMP=1;MSQ=15.04;AC=1;AN=150;NFAM=1	.
```
