## Supplementary File 1 for "Mapping and characterization of structural variation in 17,795 deeply sequenced human genomes": B38.callset.public.bedpe (part 123 of 214)

```
chr9	21647634	21647642	chr9	21649476	21649484	428665	17495.7	+	-	BND	PASS	428665_1	N	N[chr9:21649484[	428665_2	N	]chr9:21647637]N	SVTYPE=BND;POS=21647637;STRANDS=+-:597;CIPOS=-3,5;CIEND=-7,1;CIPOS95=0,0;CIEND95=0,0;MATEID=428665_2;EVENT=428665;SU=597;PE=506;SR=91;ALG=PROD;AF=0.0009916;NSAMP=29;MSQ=425.65;RECLASSIFIED;AC=29;AN=29246;NFAM=29	SVTYPE=BND;POS=21649484;STRANDS=+-:597;CIPOS=-7,1;CIEND=-3,5;CIPOS95=0,0;CIEND95=0,0;MATEID=428665_1;EVENT=428665;SECONDARY;SU=597;PE=506;SR=91;ALG=PROD;AF=0.0009916;NSAMP=29;MSQ=425.65;RECLASSIFIED;AC=29;AN=29246;NFAM=29
chr9	21650029	21650034	chr9	21655750	21655755	428666	7052.77	+	-	DEL	PASS	428666	N	<DEL>	.	.	.	SVTYPE=DEL;POS=21650032;SVLEN=-5722;END=21655754;STRANDS=+-:263;CIPOS=-3,2;CIEND=-4,1;CIPOS95=0,0;CIEND95=0,0;SU=263;PE=190;SR=73;ALG=PROD;AF=0.0001026;NSAMP=3;MSQ=439.55;AC=3;AN=29246;NFAM=3	.
chr9	21650650	21650735	chr9	21659277	21659361	428667	2493.16	+	-	DEL	PASS	428667	N	<DEL>	.	.	.	SVTYPE=DEL;POS=21650693;SVLEN=-8627;END=21659320;STRANDS=+-:97;CIPOS=-43,42;CIEND=-43,41;CIPOS95=0,0;CIEND95=0,0;SU=97;PE=64;SR=33;ALG=PROD;AF=0.0001026;NSAMP=3;MSQ=436.44;AC=3;AN=29246;NFAM=1	.
chr9	21652121	21652128	chr9	21652319	21652334	428668	260.32	+	-	BND	LOW	428668_1	N	N[chr9:21652326[	428668_2	N	]chr9:21652125]N	SVTYPE=BND;POS=21652125;STRANDS=+-:9;CIPOS=-4,3;CIEND=-6,9;CIPOS95=0,0;CIEND95=0,0;MATEID=428668_2;EVENT=428668;SU=9;PE=0;SR=9;ALG=PROD;AF=3.419e-05;NSAMP=1;MSQ=9.36;RECLASSIFIED;AC=1;AN=29246;NFAM=1	SVTYPE=BND;POS=21652326;STRANDS=+-:9;CIPOS=-6,9;CIEND=-4,3;CIPOS95=0,0;CIEND95=0,0;MATEID=428668_1;EVENT=428668;SECONDARY;SU=9;PE=0;SR=9;ALG=PROD;AF=3.419e-05;NSAMP=1;MSQ=9.36;RECLASSIFIED;AC=1;AN=29246;NFAM=1
chr9	21656629	21656636	chr9	21657066	21657072	428669	462.6	+	-	BND	LOW	428669_1	N	N[chr9:21657071[	428669_2	N	]chr9:21656633]N	SVTYPE=BND;POS=21656633;STRANDS=+-:14;CIPOS=-4,3;CIEND=-4,2;CIPOS95=0,0;CIEND95=0,0;MATEID=428669_2;EVENT=428669;SU=14;PE=6;SR=8;ALG=PROD;AF=0.0003419;NSAMP=10;MSQ=42.96;RECLASSIFIED;AC=10;AN=29246;NFAM=10	SVTYPE=BND;POS=21657071;STRANDS=+-:14;CIPOS=-4,2;CIEND=-4,3;CIPOS95=0,0;CIEND95=0,0;MATEID=428669_1;EVENT=428669;SECONDARY;SU=14;PE=6;SR=8;ALG=PROD;AF=0.0003419;NSAMP=10;MSQ=42.96;RECLASSIFIED;AC=10;AN=29246;NFAM=10
chr9	21669552	21669561	chr9	21674256	21674268	428670	299.7	+	-	DEL	PASS	428670	N	<DEL>	.	.	.	SVTYPE=DEL;POS=21669557;SVLEN=-4706;END=21674263;STRANDS=+-:15;CIPOS=-5,4;CIEND=-7,5;CIPOS95=0,0;CIEND95=0,0;SU=15;PE=9;SR=6;ALG=PROD;AF=3.419e-05;NSAMP=1;MSQ=299.7;AC=1;AN=29246;NFAM=1	.
chr9	21697683	21697695	chr9	22026165	22026178	428672	266.64	+	-	BND	PASS	428672_1	N	N[chr9:22026173[	428672_2	N	]chr9:21697689]N	SVTYPE=BND;POS=21697689;STRANDS=+-:7;CIPOS=-6,6;CIEND=-7,6;CIPOS95=0,0;CIEND95=0,0;MATEID=428672_2;EVENT=428672;SU=7;PE=2;SR=5;ALG=PROD;AF=3.419e-05;NSAMP=1;MSQ=266.64;RECLASSIFIED;AC=1;AN=29246;NFAM=1	SVTYPE=BND;POS=22026173;STRANDS=+-:7;CIPOS=-7,6;CIEND=-6,6;CIPOS95=0,0;CIEND95=0,0;MATEID=428672_1;EVENT=428672;SECONDARY;SU=7;PE=2;SR=5;ALG=PROD;AF=3.419e-05;NSAMP=1;MSQ=266.64;RECLASSIFIED;AC=1;AN=29246;NFAM=1
chr9	21697807	21698209	chr9	21731560	21732129	428673	161.81	+	-	DEL	PASS	428673	N	<DEL>	.	.	.	SVTYPE=DEL;POS=21697817;SVLEN=-34303;END=21732120;STRANDS=+-:9;IMPRECISE;CIPOS=-10,392;CIEND=-560,9;CIPOS95=-2,72;CIEND95=-71,2;SU=9;PE=9;SR=0;ALG=PROD;AF=3.419e-05;NSAMP=1;MSQ=161.81;AC=1;AN=29246;NFAM=1	.
chr9	21708739	21708750	chr9	21708789	21708800	428674	1340.12	+	-	BND	LOW	428674_1	N	N[chr9:21708796[	428674_2	N	]chr9:21708745]N	SVTYPE=BND;POS=21708745;STRANDS=+-:53;CIPOS=-6,5;CIEND=-6,5;CIPOS95=0,0;CIEND95=0,0;MATEID=428674_2;EVENT=428674;SU=53;PE=1;SR=52;ALG=PROD;AF=0.0002393;NSAMP=7;MSQ=191.37;RECLASSIFIED;AC=7;AN=29246;NFAM=7	SVTYPE=BND;POS=21708796;STRANDS=+-:53;CIPOS=-6,5;CIEND=-6,5;CIPOS95=0,0;CIEND95=0,0;MATEID=428674_1;EVENT=428674;SECONDARY;SU=53;PE=1;SR=52;ALG=PROD;AF=0.0002393;NSAMP=7;MSQ=191.37;RECLASSIFIED;AC=7;AN=29246;NFAM=7
chr9	21715135	21715142	chr9	21723749	21723757	535575	189.54	-	+	DUP	PASS	535575	N	<DUP>	.	.	.	SVTYPE=DUP;POS=21715140;SVLEN=8613;END=21723753;STRANDS=-+:18;CIPOS=-5,2;CIEND=-4,4;CIPOS95=0,0;CIEND95=0,0;SU=18;PE=12;SR=6;ALG=PROD;AF=3.419e-05;NSAMP=1;MSQ=189.01;AC=1;AN=29246;NFAM=1	.
chr9	21728007	21728625	chr9	21728938	21729602	428677	101.97	+	-	DEL	PASS	428677	N	<DEL>	.	.	.	SVTYPE=DEL;POS=21728017;SVLEN=-1578;END=21729595;STRANDS=+-:4;IMPRECISE;CIPOS=-10,608;CIEND=-657,7;CIPOS95=-1,207;CIEND95=-229,0;SU=4;PE=4;SR=0;ALG=PROD;AF=6.839e-05;NSAMP=2;MSQ=50.98;AC=2;AN=29246;NFAM=1	.
chr9	21728669	21728669	chr9	21728726	21728726	428676	43390.7	+	-	BND	PASS	428676_1	N	N[chr9:21728727[	428676_2	N	]chr9:21728669]N	SVTYPE=BND;POS=21728669;STRANDS=+-:1606;CIPOS=0,0;CIEND=0,0;CIPOS95=0,0;CIEND95=0,0;MATEID=428676_2;EVENT=428676;SU=1606;PE=10;SR=1596;ALG=PROD;AF=0.004958;NSAMP=144;MSQ=244.71;RECLASSIFIED;AC=145;AN=29246;NFAM=139	SVTYPE=BND;POS=21728727;STRANDS=+-:1606;CIPOS=0,0;CIEND=0,0;CIPOS95=0,0;CIEND95=0,0;MATEID=428676_1;EVENT=428676;SECONDARY;SU=1606;PE=10;SR=1596;ALG=PROD;AF=0.004958;NSAMP=144;MSQ=244.71;RECLASSIFIED;AC=145;AN=29246;NFAM=139
chr9	21760564	21760569	chr9	21761500	21761507	535576	207.88	-	+	DUP	PASS	535576	N	<DUP>	.	.	.	SVTYPE=DUP;POS=21760568;SVLEN=936;END=21761504;STRANDS=-+:19;CIPOS=-4,1;CIEND=-4,3;CIPOS95=0,0;CIEND95=0,0;SU=19;PE=11;SR=8;ALG=PROD;AF=6.839e-05;NSAMP=2;MSQ=102.48;AC=2;AN=29246;NFAM=2	.
chr9	21766324	21766377	chr9	21767466	21767521	428679	725.33	+	-	DEL	PASS	428679	N	<DEL>	.	.	.	SVTYPE=DEL;POS=21766350;SVLEN=-1145;END=21767495;STRANDS=+-:26;CIPOS=-26,27;CIEND=-29,26;CIPOS95=0,0;CIEND95=0,0;SU=26;PE=18;SR=8;ALG=PROD;AF=6.839e-05;NSAMP=2;MSQ=362.66;AC=2;AN=29246;NFAM=2	.
chr9	21787790	21787837	chr9	21787859	21787906	428680	920.17	+	-	DEL	PASS	428680	N	<DEL>	.	.	.	SVTYPE=DEL;POS=21787814;SVLEN=-69;END=21787883;STRANDS=+-:34;CIPOS=-24,23;CIEND=-24,23;CIPOS95=0,0;CIEND95=0,0;SU=34;PE=0;SR=34;ALG=PROD;AF=3.419e-05;NSAMP=1;MSQ=80.84;AC=1;AN=29246;NFAM=1	.
chr9	21789802	21789821	chr9	21789906	21789925	428681	324.2	+	-	DEL	PASS	428681	N	<DEL>	.	.	.	SVTYPE=DEL;POS=21789812;SVLEN=-104;END=21789916;STRANDS=+-:12;CIPOS=-10,9;CIEND=-10,9;CIPOS95=0,0;CIEND95=0,0;SU=12;PE=0;SR=12;ALG=PROD;AF=3.419e-05;NSAMP=1;MSQ=323.68;AC=1;AN=29246;NFAM=1	.
chr9	21800472	21800475	chr9	21802895	21802899	428683	464.52	+	-	DEL	PASS	428683	N	<DEL>	.	.	.	SVTYPE=DEL;POS=21800474;SVLEN=-2424;END=21802898;STRANDS=+-:20;CIPOS=-2,1;CIEND=-3,1;CIPOS95=0,0;CIEND95=0,0;SU=20;PE=8;SR=12;ALG=PROD;AF=3.419e-05;NSAMP=1;MSQ=464.52;AC=1;AN=29246;NFAM=1	.
chr9	21801811	21801813	chr20	43224387	43224389	117744	6053.05	-	+	BND	LOW	117744_1	N	]chr20:43224388]N	117744_2	N	N[chr9:21801813[	SVTYPE=BND;POS=21801813;STRANDS=-+:529;CIPOS=-1,1;CIEND=-1,1;CIPOS95=0,0;CIEND95=0,0;MATEID=117744_2;EVENT=117744;SU=529;PE=0;SR=529;ALG=PROD;AF=0.006155;NSAMP=180;MSQ=24.43;AC=180;AN=29246;NFAM=179	SVTYPE=BND;POS=43224388;STRANDS=-+:529;CIPOS=-1,1;CIEND=-1,1;CIPOS95=0,0;CIEND95=0,0;MATEID=117744_1;EVENT=117744;SECONDARY;SU=529;PE=0;SR=529;ALG=PROD;AF=0.006155;NSAMP=180;MSQ=24.43;AC=180;AN=29246;NFAM=179
chr9	21802976	21802993	chr10	127582533	127582550	114626	3461.91	-	+	BND	LOW	114626_1	N	]chr10:127582542]N	114626_2	N	N[chr9:21802986[	SVTYPE=BND;POS=21802986;STRANDS=-+:4;CIPOS=-9,8;CIEND=-9,8;CIPOS95=0,0;CIEND95=0,0;MATEID=114626_2;EVENT=114626;SU=4;PE=0;SR=4;ALG=PROD;AF=0.004069;NSAMP=119;MSQ=18.4;AC=119;AN=29246;NFAM=119	SVTYPE=BND;POS=127582542;STRANDS=-+:4;CIPOS=-9,8;CIEND=-9,8;CIPOS95=0,0;CIEND95=0,0;MATEID=114626_1;EVENT=114626;SECONDARY;SU=4;PE=0;SR=4;ALG=PROD;AF=0.004069;NSAMP=119;MSQ=18.4;AC=119;AN=29246;NFAM=119
chr9	21808569	21808581	chr9	21808654	21808665	428684	158.8	+	-	BND	LOW	428684_1	N	N[chr9:21808661[	428684_2	N	]chr9:21808576]N	SVTYPE=BND;POS=21808576;STRANDS=+-:7;CIPOS=-7,5;CIEND=-6,5;CIPOS95=0,0;CIEND95=0,0;MATEID=428684_2;EVENT=428684;SU=7;PE=1;SR=6;ALG=PROD;AF=3.419e-05;NSAMP=1;MSQ=158.8;RECLASSIFIED;AC=1;AN=29246;NFAM=1	SVTYPE=BND;POS=21808661;STRANDS=+-:7;CIPOS=-6,5;CIEND=-7,5;CIPOS95=0,0;CIEND95=0,0;MATEID=428684_1;EVENT=428684;SECONDARY;SU=7;PE=1;SR=6;ALG=PROD;AF=3.419e-05;NSAMP=1;MSQ=158.8;RECLASSIFIED;AC=1;AN=29246;NFAM=1
chr9	21818403	21818413	chr9	21818833	21818841	428685	399.9	+	-	BND	LOW	428685_1	N	N[chr9:21818839[	428685_2	N	]chr9:21818409]N	SVTYPE=BND;POS=21818409;STRANDS=+-:12;CIPOS=-6,4;CIEND=-5,3;CIPOS95=0,0;CIEND95=0,0;MATEID=428685_2;EVENT=428685;SU=12;PE=5;SR=7;ALG=PROD;AF=0.0001026;NSAMP=3;MSQ=120.11;RECLASSIFIED;AC=3;AN=29246;NFAM=3	SVTYPE=BND;POS=21818839;STRANDS=+-:12;CIPOS=-5,3;CIEND=-6,4;CIPOS95=0,0;CIEND95=0,0;MATEID=428685_1;EVENT=428685;SECONDARY;SU=12;PE=5;SR=7;ALG=PROD;AF=0.0001026;NSAMP=3;MSQ=120.11;RECLASSIFIED;AC=3;AN=29246;NFAM=3
chr9	21855626	21855670	chr9	21855887	21855896	607080	32.71	+	+	INV	LOW	607080	N	<INV>	.	.	.	SVTYPE=INV;POS=21855670;SVLEN=217;END=21855887;STRANDS=++:2,--:2;IMPRECISE;CIPOS=-44,0;CIEND=0,9;CIPOS95=-34,0;CIEND95=0,3;SU=4;PE=4;SR=0;ALG=PROD;AF=3.419e-05;NSAMP=1;MSQ=26.81;AC=1;AN=29246;NFAM=1	.
chr9	21861354	21861371	chr12	3226676	3226693	115102	18438.4	+	+	BND	LOW	115102_1	N	N]chr12:3226685]	115102_2	N	N]chr9:21861363]	SVTYPE=BND;POS=21861363;STRANDS=++:26;CIPOS=-9,8;CIEND=-9,8;CIPOS95=0,0;CIEND95=0,0;MATEID=115102_2;EVENT=115102;SU=26;PE=0;SR=26;ALG=PROD;AF=0.01009;NSAMP=295;MSQ=32.19;AC=295;AN=29246;NFAM=289	SVTYPE=BND;POS=3226685;STRANDS=++:26;CIPOS=-9,8;CIEND=-9,8;CIPOS95=0,0;CIEND95=0,0;MATEID=115102_1;EVENT=115102;SECONDARY;SU=26;PE=0;SR=26;ALG=PROD;AF=0.01009;NSAMP=295;MSQ=32.19;AC=295;AN=29246;NFAM=289
chr9	21886838	21887276	chr9	21898876	21899246	607081	1699.32	-	-	BND	LOW	607081_1	N	[chr9:21899222[N	607081_2	N	[chr9:21887251[N	SVTYPE=BND;POS=21887251;STRANDS=--:96;IMPRECISE;CIPOS=-412,26;CIEND=-345,25;CIPOS95=-31,26;CIEND95=-10,10;MATEID=607081_2;EVENT=607081;SU=96;PE=96;SR=0;ALG=PROD;AF=0.0006839;NSAMP=20;MSQ=53.77;AC=20;AN=29246;NFAM=19	SVTYPE=BND;POS=21899222;STRANDS=--:96;IMPRECISE;CIPOS=-345,25;CIEND=-412,26;CIPOS95=-10,10;CIEND95=-31,26;MATEID=607081_1;EVENT=607081;SECONDARY;SU=96;PE=96;SR=0;ALG=PROD;AF=0.0006839;NSAMP=20;MSQ=53.77;AC=20;AN=29246;NFAM=19
chr9	21896375	21896622	chr9	21911391	21911685	428687	3366.51	+	-	BND	LOW	428687_1	N	N[chr9:21911672[	428687_2	N	]chr9:21896391]N	SVTYPE=BND;POS=21896391;STRANDS=+-:189;IMPRECISE;CIPOS=-16,231;CIEND=-280,14;CIPOS95=-5,5;CIEND95=-5,5;MATEID=428687_2;EVENT=428687;SU=189;PE=189;SR=0;ALG=PROD;AF=0.0005129;NSAMP=15;MSQ=158.55;RECLASSIFIED;AC=15;AN=29246;NFAM=15	SVTYPE=BND;POS=21911672;STRANDS=+-:189;IMPRECISE;CIPOS=-280,14;CIEND=-16,231;CIPOS95=-5,5;CIEND95=-5,5;MATEID=428687_1;EVENT=428687;SECONDARY;SU=189;PE=189;SR=0;ALG=PROD;AF=0.0005129;NSAMP=15;MSQ=158.55;RECLASSIFIED;AC=15;AN=29246;NFAM=15
chr9	21896423	21896840	chr9	21912214	21912577	535579	1097.55	-	+	BND	LOW	535579_1	N	]chr9:21912228]N	535579_2	N	N[chr9:21896798[	SVTYPE=BND;POS=21896798;STRANDS=-+:82;IMPRECISE;CIPOS=-374,43;CIEND=-14,349;CIPOS95=-15,15;CIEND95=-13,13;MATEID=535579_2;EVENT=535579;SU=82;PE=82;SR=0;ALG=PROD;AF=0.0004103;NSAMP=12;MSQ=56.59;RECLASSIFIED;AC=12;AN=29246;NFAM=12	SVTYPE=BND;POS=21912228;STRANDS=-+:82;IMPRECISE;CIPOS=-14,349;CIEND=-374,43;CIPOS95=-13,13;CIEND95=-15,15;MATEID=535579_1;EVENT=535579;SECONDARY;SU=82;PE=82;SR=0;ALG=PROD;AF=0.0004103;NSAMP=12;MSQ=56.59;RECLASSIFIED;AC=12;AN=29246;NFAM=12
chr9	21912816	21912827	chr9	22268014	22268025	428689	74.77	+	-	BND	LOW	428689_1	N	N[chr9:22268021[	428689_2	N	]chr9:21912822]N	SVTYPE=BND;POS=21912822;STRANDS=+-:6;CIPOS=-6,5;CIEND=-6,5;CIPOS95=0,0;CIEND95=0,0;MATEID=428689_2;EVENT=428689;SU=6;PE=0;SR=6;ALG=PROD;AF=3.419e-05;NSAMP=1;MSQ=74.77;RECLASSIFIED;AC=1;AN=29246;NFAM=1	SVTYPE=BND;POS=22268021;STRANDS=+-:6;CIPOS=-6,5;CIEND=-6,5;CIPOS95=0,0;CIEND95=0,0;MATEID=428689_1;EVENT=428689;SECONDARY;SU=6;PE=0;SR=6;ALG=PROD;AF=3.419e-05;NSAMP=1;MSQ=74.77;RECLASSIFIED;AC=1;AN=29246;NFAM=1
chr9	21914917	21915731	chr13	89982854	89983694	115782	3253.35	+	-	BND	LOW	115782_1	N	N[chr13:89983644[	115782_2	N	]chr9:21915023]N	SVTYPE=BND;POS=21915023;STRANDS=+-:157;IMPRECISE;CIPOS=-106,708;CIEND=-789,51;CIPOS95=-101,101;CIEND95=-162,51;MATEID=115782_2;EVENT=115782;SU=157;PE=157;SR=0;ALG=SUM;AF=0.002257;NSAMP=66;MSQ=39.87;AC=66;AN=29246;NFAM=66	SVTYPE=BND;POS=89983644;STRANDS=+-:157;IMPRECISE;CIPOS=-789,51;CIEND=-106,708;CIPOS95=-162,51;CIEND95=-101,101;MATEID=115782_1;EVENT=115782;SECONDARY;SU=157;PE=157;SR=0;ALG=SUM;AF=0.002257;NSAMP=66;MSQ=39.87;AC=66;AN=29246;NFAM=66
chr9	21914969	21915437	chr14	43509025	43509545	115942	3531.83	+	+	BND	LOW	115942_1	N	N]chr14:43509075]	115942_2	N	N]chr9:21915019]	SVTYPE=BND;POS=21915019;STRANDS=++:8;IMPRECISE;CIPOS=-50,418;CIEND=-50,470;CIPOS95=-50,96;CIEND95=-50,128;MATEID=115942_2;EVENT=115942;SU=8;PE=8;SR=0;ALG=PROD;AF=0.00212;NSAMP=62;MSQ=33.73;AC=62;AN=29246;NFAM=61	SVTYPE=BND;POS=43509075;STRANDS=++:8;IMPRECISE;CIPOS=-50,470;CIEND=-50,418;CIPOS95=-50,128;CIEND95=-50,96;MATEID=115942_1;EVENT=115942;SECONDARY;SU=8;PE=8;SR=0;ALG=PROD;AF=0.00212;NSAMP=62;MSQ=33.73;AC=62;AN=29246;NFAM=61
chr9	21914992	21915003	chr9	21915049	21915060	428690	27117.9	+	-	BND	LOW	428690_1	N	N[chr9:21915056[	428690_2	N	]chr9:21914998]N	SVTYPE=BND;POS=21914998;STRANDS=+-:6;CIPOS=-6,5;CIEND=-6,5;CIPOS95=0,0;CIEND95=0,0;MATEID=428690_2;EVENT=428690;SU=6;PE=0;SR=6;ALG=PROD;AF=0.02336;NSAMP=655;MSQ=26.2;RECLASSIFIED;AC=683;AN=29236;NFAM=649	SVTYPE=BND;POS=21915056;STRANDS=+-:6;CIPOS=-6,5;CIEND=-6,5;CIPOS95=0,0;CIEND95=0,0;MATEID=428690_1;EVENT=428690;SECONDARY;SU=6;PE=0;SR=6;ALG=PROD;AF=0.02336;NSAMP=655;MSQ=26.2;RECLASSIFIED;AC=683;AN=29236;NFAM=649
chr9	21915009	21915174	chr17	44995468	44995941	116858	2798.5	+	+	BND	LOW	116858_1	N	N]chr17:44995474]	116858_2	N	N]chr9:21915022]	SVTYPE=BND;POS=21915022;STRANDS=++:196;IMPRECISE;CIPOS=-13,152;CIEND=-6,467;CIPOS95=-3,3;CIEND95=-6,46;MATEID=116858_2;EVENT=116858;SU=196;PE=196;SR=0;ALG=PROD;AF=0.001744;NSAMP=51;MSQ=27.23;AC=51;AN=29246;NFAM=49	SVTYPE=BND;POS=44995474;STRANDS=++:196;IMPRECISE;CIPOS=-6,467;CIEND=-13,152;CIPOS95=-6,46;CIEND95=-3,3;MATEID=116858_1;EVENT=116858;SECONDARY;SU=196;PE=196;SR=0;ALG=PROD;AF=0.001744;NSAMP=51;MSQ=27.23;AC=51;AN=29246;NFAM=49
chr9	21915010	21915029	chr12	3346724	3346739	115104	707.78	+	-	BND	LOW	115104_1	N	N[chr12:3346735[	115104_2	N	]chr9:21915022]N	SVTYPE=BND;POS=21915022;STRANDS=+-:58;IMPRECISE;CIPOS=-12,7;CIEND=-10,5;CIPOS95=0,0;CIEND95=-1,1;MATEID=115104_2;EVENT=115104;SU=58;PE=46;SR=12;ALG=PROD;AF=0.000718;NSAMP=21;MSQ=23.9;AC=21;AN=29246;NFAM=21	SVTYPE=BND;POS=3346735;STRANDS=+-:58;IMPRECISE;CIPOS=-10,5;CIEND=-12,7;CIPOS95=-1,1;CIEND95=0,0;MATEID=115104_1;EVENT=115104;SECONDARY;SU=58;PE=46;SR=12;ALG=PROD;AF=0.000718;NSAMP=21;MSQ=23.9;AC=21;AN=29246;NFAM=21
chr9	21918070	21918070	chr9	21918372	21918372	428691	1.60643e+06	+	-	MEI	PASS	428691	N	<DEL:ME:SINE|Alu|AluYa5>	.	.	.	SVTYPE=MEI;POS=21918070;SVLEN=-302;END=21918372;STRANDS=+-:41850;CIPOS=0,0;CIEND=0,0;CIPOS95=0,0;CIEND95=0,0;SU=41850;PE=5836;SR=36014;ALG=PROD;AF=0.1072;NSAMP=2878;MSQ=428.26;MEDGQR=2.57;Q10GQR=2.33;AC=3135;AN=29246;NFAM=2752	.
chr9	21931519	21931524	chr9	21935745	21935749	428692	464.58	+	-	DEL	PASS	428692	N	<DEL>	.	.	.	SVTYPE=DEL;POS=21931522;SVLEN=-4226;END=21935748;STRANDS=+-:21;CIPOS=-3,2;CIEND=-3,1;CIPOS95=0,0;CIEND95=0,0;SU=21;PE=10;SR=11;ALG=PROD;AF=3.419e-05;NSAMP=1;MSQ=464.58;AC=1;AN=29246;NFAM=1	.
chr9	21935200	21935243	chr9	21936953	21937001	428693	1249.58	+	-	DEL	PASS	428693	N	<DEL>	.	.	.	SVTYPE=DEL;POS=21935222;SVLEN=-1756;END=21936978;STRANDS=+-:56;CIPOS=-22,21;CIEND=-25,23;CIPOS95=0,0;CIEND95=0,0;SU=56;PE=32;SR=24;ALG=PROD;AF=0.0001026;NSAMP=3;MSQ=416.53;AC=3;AN=29246;NFAM=3	.
chr9	21937894	21938236	chr9	21939735	21940019	428694	101.63	+	-	DEL	PASS	428694	N	<DEL>	.	.	.	SVTYPE=DEL;POS=21937904;SVLEN=-2106;END=21940010;STRANDS=+-:6;IMPRECISE;CIPOS=-10,332;CIEND=-275,9;CIPOS95=0,83;CIEND95=-58,2;SU=6;PE=6;SR=0;ALG=PROD;AF=3.419e-05;NSAMP=1;MSQ=101.63;AC=1;AN=29246;NFAM=1	.
chr9	21939603	21939654	chr9	21939991	21940042	428695	1256.87	+	-	BND	LOW	428695_1	N	N[chr9:21940018[	428695_2	N	]chr9:21939629]N	SVTYPE=BND;POS=21939629;STRANDS=+-:22;CIPOS=-26,25;CIEND=-26,25;CIPOS95=0,0;CIEND95=0,0;MATEID=428695_2;EVENT=428695;SU=22;PE=8;SR=14;ALG=PROD;AF=0.0005471;NSAMP=16;MSQ=50.26;RECLASSIFIED;AC=16;AN=29246;NFAM=16	SVTYPE=BND;POS=21940018;STRANDS=+-:22;CIPOS=-26,25;CIEND=-26,25;CIPOS95=0,0;CIEND95=0,0;MATEID=428695_1;EVENT=428695;SECONDARY;SU=22;PE=8;SR=14;ALG=PROD;AF=0.0005471;NSAMP=16;MSQ=50.26;RECLASSIFIED;AC=16;AN=29246;NFAM=16
chr9	21950603	21950607	chr9	21952631	21952635	428696	8007.58	+	-	BND	PASS	428696_1	N	N[chr9:21952635[	428696_2	N	]chr9:21950605]N	SVTYPE=BND;POS=21950605;STRANDS=+-:339;CIPOS=-2,2;CIEND=-3,1;CIPOS95=0,0;CIEND95=0,0;MATEID=428696_2;EVENT=428696;SU=339;PE=220;SR=119;ALG=PROD;AF=0.0002052;NSAMP=6;MSQ=542.99;RECLASSIFIED;AC=6;AN=29246;NFAM=6	SVTYPE=BND;POS=21952635;STRANDS=+-:339;CIPOS=-3,1;CIEND=-2,2;CIPOS95=0,0;CIEND95=0,0;MATEID=428696_1;EVENT=428696;SECONDARY;SU=339;PE=220;SR=119;ALG=PROD;AF=0.0002052;NSAMP=6;MSQ=542.99;RECLASSIFIED;AC=6;AN=29246;NFAM=6
chr9	21962469	21962526	chr13	96317335	96317392	115803	42256.0	-	+	BND	LOW	115803_1	N	]chr13:96317364]N	115803_2	N	N[chr9:21962499[	SVTYPE=BND;POS=21962499;STRANDS=-+:8;CIPOS=-29,28;CIEND=-29,28;CIPOS95=0,0;CIEND95=0,0;MATEID=115803_2;EVENT=115803;SU=8;PE=0;SR=8;ALG=PROD;AF=0.03433;NSAMP=974;MSQ=27.86;AC=1004;AN=29246;NFAM=953	SVTYPE=BND;POS=96317364;STRANDS=-+:8;CIPOS=-29,28;CIEND=-29,28;CIPOS95=0,0;CIEND95=0,0;MATEID=115803_1;EVENT=115803;SECONDARY;SU=8;PE=0;SR=8;ALG=PROD;AF=0.03433;NSAMP=974;MSQ=27.86;AC=1004;AN=29246;NFAM=953
chr9	21971566	21971583	chr18	50951859	50951876	117176	155514.0	-	-	BND	LOW	117176_1	N	[chr18:50951869[N	117176_2	N	[chr9:21971576[N	SVTYPE=BND;POS=21971576;STRANDS=--:4;CIPOS=-9,8;CIEND=-9,8;CIPOS95=0,0;CIEND95=0,0;MATEID=117176_2;EVENT=117176;SU=4;PE=0;SR=4;ALG=PROD;AF=0.1084;NSAMP=3024;MSQ=35.13;AC=3170;AN=29246;NFAM=2924	SVTYPE=BND;POS=50951869;STRANDS=--:4;CIPOS=-9,8;CIEND=-9,8;CIPOS95=0,0;CIEND95=0,0;MATEID=117176_1;EVENT=117176;SECONDARY;SU=4;PE=0;SR=4;ALG=PROD;AF=0.1084;NSAMP=3024;MSQ=35.13;AC=3170;AN=29246;NFAM=2924
chr9	21980326	21980979	chr17	81969727	81970212	116979	6526.19	-	-	BND	LOW	116979_1	N	[chr17:81970204[N	116979_2	N	[chr9:21980971[N	SVTYPE=BND;POS=21980971;STRANDS=--:4;IMPRECISE;CIPOS=-644,9;CIEND=-476,9;CIPOS95=-213,1;CIEND95=-160,2;MATEID=116979_2;EVENT=116979;SU=4;PE=4;SR=0;ALG=PROD;AF=0.007899;NSAMP=180;MSQ=21.62;AC=231;AN=29246;NFAM=176	SVTYPE=BND;POS=81970204;STRANDS=--:4;IMPRECISE;CIPOS=-476,9;CIEND=-644,9;CIPOS95=-160,2;CIEND95=-213,1;MATEID=116979_1;EVENT=116979;SECONDARY;SU=4;PE=4;SR=0;ALG=PROD;AF=0.007899;NSAMP=180;MSQ=21.62;AC=231;AN=29246;NFAM=176
chr9	21980435	21981270	chr10	86991580	86992347	114528	305.3	-	+	BND	LOW	114528_1	N	]chr10:86991628]N	114528_2	N	N[chr9:21981219[	SVTYPE=BND;POS=21981219;STRANDS=-+:13;IMPRECISE;CIPOS=-783,52;CIEND=-48,719;CIPOS95=-209,52;CIEND95=-48,195;MATEID=114528_2;EVENT=114528;SU=13;PE=13;SR=0;ALG=SUM;AF=0.0003761;NSAMP=11;MSQ=25.15;AC=11;AN=29246;NFAM=11	SVTYPE=BND;POS=86991628;STRANDS=-+:13;IMPRECISE;CIPOS=-48,719;CIEND=-783,52;CIPOS95=-48,195;CIEND95=-209,52;MATEID=114528_1;EVENT=114528;SECONDARY;SU=13;PE=13;SR=0;ALG=SUM;AF=0.0003761;NSAMP=11;MSQ=25.15;AC=11;AN=29246;NFAM=11
chr9	21980549	21981104	chr11	75586056	75586378	114901	1771.64	-	+	BND	LOW	114901_1	N	]chr11:75586086]N	114901_2	N	N[chr9:21981076[	SVTYPE=BND;POS=21981076;STRANDS=-+:9;IMPRECISE;CIPOS=-526,29;CIEND=-30,292;CIPOS95=-139,29;CIEND95=-30,40;MATEID=114901_2;EVENT=114901;SU=9;PE=9;SR=0;ALG=PROD;AF=0.001949;NSAMP=57;MSQ=23.99;AC=57;AN=29246;NFAM=57	SVTYPE=BND;POS=75586086;STRANDS=-+:9;IMPRECISE;CIPOS=-30,292;CIEND=-526,29;CIPOS95=-30,40;CIEND95=-139,29;MATEID=114901_1;EVENT=114901;SECONDARY;SU=9;PE=9;SR=0;ALG=PROD;AF=0.001949;NSAMP=57;MSQ=23.99;AC=57;AN=29246;NFAM=57
chr9	21980576	21981020	chr9	25406913	25407231	535580	279675.0	-	+	BND	LOW	535580_1	N	]chr9:25406925]N	535580_2	N	N[chr9:21980972[	SVTYPE=BND;POS=21980972;STRANDS=-+:338;IMPRECISE;CIPOS=-395,49;CIEND=-12,306;CIPOS95=-12,12;CIEND95=-4,4;MATEID=535580_2;EVENT=535580;SU=338;PE=338;SR=0;ALG=PROD;AF=0.3158;NSAMP=6889;MSQ=23.9;RECLASSIFIED;AC=9237;AN=29246;NFAM=6405	SVTYPE=BND;POS=25406925;STRANDS=-+:338;IMPRECISE;CIPOS=-12,306;CIEND=-395,49;CIPOS95=-4,4;CIEND95=-12,12;MATEID=535580_1;EVENT=535580;SECONDARY;SU=338;PE=338;SR=0;ALG=PROD;AF=0.3158;NSAMP=6889;MSQ=23.9;RECLASSIFIED;AC=9237;AN=29246;NFAM=6405
chr9	21980872	21980992	chr9	21981119	21981191	607082	1979.69	+	+	INV	LOW	607082	N	<INV>	.	.	.	SVTYPE=INV;POS=21980902;SVLEN=237;END=21981139;STRANDS=++:20,--:5;IMPRECISE;CIPOS=-30,90;CIEND=-20,52;CIPOS95=-30,51;CIEND95=-20,23;SU=25;PE=25;SR=0;ALG=PROD;AF=0.00253;NSAMP=74;MSQ=16.15;AC=74;AN=29246;NFAM=74	.
chr9	21980961	21980978	chr22	43192623	43192642	118108	154360.0	-	+	BND	LOW	118108_1	N	]chr22:43192633]N	118108_2	N	N[chr9:21980970[	SVTYPE=BND;POS=21980970;STRANDS=-+:336;CIPOS=-8,9;CIEND=-10,9;CIPOS95=0,0;CIEND95=0,0;MATEID=118108_2;EVENT=118108;SU=336;PE=326;SR=10;ALG=PROD;AF=0.11;NSAMP=2986;MSQ=28.67;AC=3216;AN=29246;NFAM=2824	SVTYPE=BND;POS=43192633;STRANDS=-+:336;CIPOS=-10,9;CIEND=-8,9;CIPOS95=0,0;CIEND95=0,0;MATEID=118108_1;EVENT=118108;SECONDARY;SU=336;PE=326;SR=10;ALG=PROD;AF=0.11;NSAMP=2986;MSQ=28.67;AC=3216;AN=29246;NFAM=2824
chr9	21980963	21980979	chr17	82738930	82738949	116983	46492.1	-	+	BND	LOW	116983_1	N	]chr17:82738940]N	116983_2	N	N[chr9:21980974[	SVTYPE=BND;POS=21980974;STRANDS=-+:5;IMPRECISE;CIPOS=-10,6;CIEND=-10,9;CIPOS95=-2,0;CIEND95=-1,1;MATEID=116983_2;EVENT=116983;SU=5;PE=3;SR=2;ALG=PROD;AF=0.04503;NSAMP=990;MSQ=36.05;AC=1317;AN=29246;NFAM=975	SVTYPE=BND;POS=82738940;STRANDS=-+:5;IMPRECISE;CIPOS=-10,9;CIEND=-10,6;CIPOS95=-1,1;CIEND95=-2,0;MATEID=116983_1;EVENT=116983;SECONDARY;SU=5;PE=3;SR=2;ALG=PROD;AF=0.04503;NSAMP=990;MSQ=36.05;AC=1317;AN=29246;NFAM=975
chr9	21980965	21980997	chr12	40925612	40925629	115241	28152.6	-	+	BND	LOW	115241_1	N	]chr12:40925621]N	115241_2	N	N[chr9:21980970[	SVTYPE=BND;POS=21980970;STRANDS=-+:64;CIPOS=-4,28;CIEND=-9,8;CIPOS95=0,0;CIEND95=0,0;MATEID=115241_2;EVENT=115241;SU=64;PE=4;SR=60;ALG=PROD;AF=0.02072;NSAMP=606;MSQ=27.22;AC=606;AN=29246;NFAM=586	SVTYPE=BND;POS=40925621;STRANDS=-+:64;CIPOS=-9,8;CIEND=-4,28;CIPOS95=0,0;CIEND95=0,0;MATEID=115241_1;EVENT=115241;SECONDARY;SU=64;PE=4;SR=60;ALG=PROD;AF=0.02072;NSAMP=606;MSQ=27.22;AC=606;AN=29246;NFAM=586
chr9	21980975	21980994	chr9	21981185	21981204	428699	4478.39	+	-	BND	LOW	428699_1	N	N[chr9:21981196[	428699_2	N	]chr9:21980985]N	SVTYPE=BND;POS=21980985;STRANDS=+-:10;CIPOS=-10,9;CIEND=-10,9;CIPOS95=0,0;CIEND95=0,0;MATEID=428699_2;EVENT=428699;SU=10;PE=0;SR=10;ALG=PROD;AF=0.002428;NSAMP=71;MSQ=56.66;RECLASSIFIED;AC=71;AN=29246;NFAM=71	SVTYPE=BND;POS=21981196;STRANDS=+-:10;CIPOS=-10,9;CIEND=-10,9;CIPOS95=0,0;CIEND95=0,0;MATEID=428699_1;EVENT=428699;SECONDARY;SU=10;PE=0;SR=10;ALG=PROD;AF=0.002428;NSAMP=71;MSQ=56.66;RECLASSIFIED;AC=71;AN=29246;NFAM=71
chr9	21980991	21981513	chr10	86991594	86992119	114208	18011.8	+	+	BND	LOW	114208_1	N	N]chr10:86991602]	114208_2	N	N]chr9:21981001]	SVTYPE=BND;POS=21981001;STRANDS=++:7;IMPRECISE;CIPOS=-10,512;CIEND=-8,517;CIPOS95=-2,100;CIEND95=0,196;MATEID=114208_2;EVENT=114208;SU=7;PE=7;SR=0;ALG=PROD;AF=0.01245;NSAMP=364;MSQ=29.57;AC=364;AN=29246;NFAM=361	SVTYPE=BND;POS=86991602;STRANDS=++:7;IMPRECISE;CIPOS=-8,517;CIEND=-10,512;CIPOS95=0,196;CIEND95=-2,100;MATEID=114208_1;EVENT=114208;SECONDARY;SU=7;PE=7;SR=0;ALG=PROD;AF=0.01245;NSAMP=364;MSQ=29.57;AC=364;AN=29246;NFAM=361
chr9	21981161	21981813	chr19	5531937	5532453	117293	61878.6	+	+	BND	LOW	117293_1	N	N]chr19:5531967]	117293_2	N	N]chr9:21981191]	SVTYPE=BND;POS=21981191;STRANDS=++:8;IMPRECISE;CIPOS=-30,622;CIEND=-30,486;CIPOS95=-30,101;CIEND95=-30,66;MATEID=117293_2;EVENT=117293;SU=8;PE=8;SR=0;ALG=PROD;AF=0.03033;NSAMP=886;MSQ=46.68;AC=887;AN=29246;NFAM=856	SVTYPE=BND;POS=5531967;STRANDS=++:8;IMPRECISE;CIPOS=-30,486;CIEND=-30,622;CIPOS95=-30,66;CIEND95=-30,101;MATEID=117293_1;EVENT=117293;SECONDARY;SU=8;PE=8;SR=0;ALG=PROD;AF=0.03033;NSAMP=886;MSQ=46.68;AC=887;AN=29246;NFAM=856
chr9	21981194	21981449	chr22	43192436	43192605	118109	44178.0	+	-	BND	LOW	118109_1	N	N[chr22:43192588[	118109_2	N	]chr9:21981208]N	SVTYPE=BND;POS=21981208;STRANDS=+-:875;IMPRECISE;CIPOS=-14,241;CIEND=-151,18;CIPOS95=-4,4;CIEND95=-2,2;MATEID=118109_2;EVENT=118109;SU=875;PE=875;SR=0;ALG=PROD;AF=0.02841;NSAMP=831;MSQ=32.44;AC=831;AN=29246;NFAM=820	SVTYPE=BND;POS=43192588;STRANDS=+-:875;IMPRECISE;CIPOS=-151,18;CIEND=-14,241;CIPOS95=-2,2;CIEND95=-4,4;MATEID=118109_1;EVENT=118109;SECONDARY;SU=875;PE=875;SR=0;ALG=PROD;AF=0.02841;NSAMP=831;MSQ=32.44;AC=831;AN=29246;NFAM=820
chr9	21981199	21981684	chr11	75585854	75586090	114900	1774.11	+	-	BND	LOW	114900_1	N	N[chr11:75586062[	114900_2	N	]chr9:21981210]N	SVTYPE=BND;POS=21981210;STRANDS=+-:38;IMPRECISE;CIPOS=-11,474;CIEND=-207,29;CIPOS95=-11,82;CIEND95=-16,16;MATEID=114900_2;EVENT=114900;SU=38;PE=38;SR=0;ALG=PROD;AF=0.001812;NSAMP=53;MSQ=29.57;AC=53;AN=29246;NFAM=53	SVTYPE=BND;POS=75586062;STRANDS=+-:38;IMPRECISE;CIPOS=-207,29;CIEND=-11,474;CIPOS95=-16,16;CIEND95=-11,82;MATEID=114900_1;EVENT=114900;SECONDARY;SU=38;PE=38;SR=0;ALG=PROD;AF=0.001812;NSAMP=53;MSQ=29.57;AC=53;AN=29246;NFAM=53
chr9	21981206	21981241	chr9	25406800	25406855	428700	157145.0	+	-	BND	LOW	428700_1	N	N[chr9:25406844[	428700_2	N	]chr9:21981209]N	SVTYPE=BND;POS=21981209;STRANDS=+-:2605;IMPRECISE;CIPOS=-3,32;CIEND=-43,12;CIPOS95=-3,5;CIEND95=0,0;MATEID=428700_2;EVENT=428700;SU=2605;PE=2603;SR=2;ALG=PROD;AF=0.06678;NSAMP=1953;MSQ=50.08;RECLASSIFIED;AC=1953;AN=29246;NFAM=1895	SVTYPE=BND;POS=25406844;STRANDS=+-:2605;IMPRECISE;CIPOS=-43,12;CIEND=-3,32;CIPOS95=0,0;CIEND95=-3,5;MATEID=428700_1;EVENT=428700;SECONDARY;SU=2605;PE=2603;SR=2;ALG=PROD;AF=0.06678;NSAMP=1953;MSQ=50.08;RECLASSIFIED;AC=1953;AN=29246;NFAM=1895
chr9	21987424	21987441	chr9	98043617	98043634	428701	495138.0	+	-	BND	LOW	428701_1	N	N[chr9:98043627[	428701_2	N	]chr9:21987433]N	SVTYPE=BND;POS=21987433;STRANDS=+-:57;CIPOS=-9,8;CIEND=-9,8;CIPOS95=0,0;CIEND95=0,0;MATEID=428701_2;EVENT=428701;SU=57;PE=0;SR=57;ALG=PROD;AF=0.2264;NSAMP=6491;MSQ=48.34;RECLASSIFIED;AC=6620;AN=29246;NFAM=6195	SVTYPE=BND;POS=98043627;STRANDS=+-:57;CIPOS=-9,8;CIEND=-9,8;CIPOS95=0,0;CIEND95=0,0;MATEID=428701_1;EVENT=428701;SECONDARY;SU=57;PE=0;SR=57;ALG=PROD;AF=0.2264;NSAMP=6491;MSQ=48.34;RECLASSIFIED;AC=6620;AN=29246;NFAM=6195
chr9	22018214	22018233	chr9	22018314	22018333	428704	320.76	+	-	BND	PASS	428704_1	N	N[chr9:22018325[	428704_2	N	]chr9:22018224]N	SVTYPE=BND;POS=22018224;STRANDS=+-:13;CIPOS=-10,9;CIEND=-10,9;CIPOS95=0,0;CIEND95=0,0;MATEID=428704_2;EVENT=428704;SU=13;PE=0;SR=13;ALG=PROD;AF=3.419e-05;NSAMP=1;MSQ=320.74;RECLASSIFIED;AC=1;AN=29246;NFAM=1	SVTYPE=BND;POS=22018325;STRANDS=+-:13;CIPOS=-10,9;CIEND=-10,9;CIPOS95=0,0;CIEND95=0,0;MATEID=428704_1;EVENT=428704;SECONDARY;SU=13;PE=0;SR=13;ALG=PROD;AF=3.419e-05;NSAMP=1;MSQ=320.74;RECLASSIFIED;AC=1;AN=29246;NFAM=1
chr9	22035272	22035329	chr9	22035344	22035401	428705	91.34	+	-	BND	LOW	428705_1	N	N[chr9:22035374[	428705_2	N	]chr9:22035301]N	SVTYPE=BND;POS=22035301;STRANDS=+-:12;CIPOS=-29,28;CIEND=-29,28;CIPOS95=0,0;CIEND95=0,0;MATEID=428705_2;EVENT=428705;SU=12;PE=0;SR=12;ALG=PROD;AF=0.0001368;NSAMP=4;MSQ=18.02;RECLASSIFIED;AC=4;AN=29246;NFAM=4	SVTYPE=BND;POS=22035374;STRANDS=+-:12;CIPOS=-29,28;CIEND=-29,28;CIPOS95=0,0;CIEND95=0,0;MATEID=428705_1;EVENT=428705;SECONDARY;SU=12;PE=0;SR=12;ALG=PROD;AF=0.0001368;NSAMP=4;MSQ=18.02;RECLASSIFIED;AC=4;AN=29246;NFAM=4
chr9	22037418	22037422	chr9	22037485	22037490	428706	20875.8	+	-	BND	LOW	428706_1	N	N[chr9:22037489[	428706_2	N	]chr9:22037421]N	SVTYPE=BND;POS=22037421;STRANDS=+-:761;CIPOS=-3,1;CIEND=-3,2;CIPOS95=0,0;CIEND95=0,0;MATEID=428706_2;EVENT=428706;SU=761;PE=10;SR=751;ALG=PROD;AF=0.0003419;NSAMP=10;MSQ=196.87;RECLASSIFIED;AC=10;AN=29246;NFAM=6	SVTYPE=BND;POS=22037489;STRANDS=+-:761;CIPOS=-3,2;CIEND=-3,1;CIPOS95=0,0;CIEND95=0,0;MATEID=428706_1;EVENT=428706;SECONDARY;SU=761;PE=10;SR=751;ALG=PROD;AF=0.0003419;NSAMP=10;MSQ=196.87;RECLASSIFIED;AC=10;AN=29246;NFAM=6
chr9	22057224	22057234	chr9	22057512	22057521	428708	3460.87	+	-	DEL	PASS	428708	N	<DEL>	.	.	.	SVTYPE=DEL;POS=22057230;SVLEN=-287;END=22057517;STRANDS=+-:52;CIPOS=-6,4;CIEND=-5,4;CIPOS95=0,0;CIEND95=0,0;SU=52;PE=8;SR=44;ALG=PROD;AF=0.0002735;NSAMP=8;MSQ=431.9;AC=8;AN=29246;NFAM=8	.
chr9	22057656	22057713	chr9	22058009	22058064	428709	78824.8	+	-	BND	LOW	428709_1	N	N[chr9:22058039[	428709_2	N	]chr9:22057685]N	SVTYPE=BND;POS=22057685;STRANDS=+-:8;CIPOS=-29,28;CIEND=-29,26;CIPOS95=0,0;CIEND95=0,0;MATEID=428709_2;EVENT=428709;SU=8;PE=0;SR=8;ALG=PROD;AF=0.04189;NSAMP=1225;MSQ=37.21;RECLASSIFIED;AC=1225;AN=29246;NFAM=1210	SVTYPE=BND;POS=22058039;STRANDS=+-:8;CIPOS=-29,26;CIEND=-29,28;CIPOS95=0,0;CIEND95=0,0;MATEID=428709_1;EVENT=428709;SECONDARY;SU=8;PE=0;SR=8;ALG=PROD;AF=0.04189;NSAMP=1225;MSQ=37.21;RECLASSIFIED;AC=1225;AN=29246;NFAM=1210
chr9	22064013	22064023	chr9	22064389	22064408	428710	455.06	+	-	BND	LOW	428710_1	N	N[chr9:22064400[	428710_2	N	]chr9:22064019]N	SVTYPE=BND;POS=22064019;STRANDS=+-:8;CIPOS=-6,4;CIEND=-10,9;CIPOS95=0,0;CIEND95=0,0;MATEID=428710_2;EVENT=428710;SU=8;PE=1;SR=7;ALG=PROD;AF=0.0003761;NSAMP=11;MSQ=31.05;RECLASSIFIED;AC=11;AN=29246;NFAM=11	SVTYPE=BND;POS=22064400;STRANDS=+-:8;CIPOS=-10,9;CIEND=-6,4;CIPOS95=0,0;CIEND95=0,0;MATEID=428710_1;EVENT=428710;SECONDARY;SU=8;PE=1;SR=7;ALG=PROD;AF=0.0003761;NSAMP=11;MSQ=31.05;RECLASSIFIED;AC=11;AN=29246;NFAM=11
chr9	22068072	22068117	chr9	22068288	22068337	535582	415.13	-	+	DUP	PASS	535582	N	<DUP>	.	.	.	SVTYPE=DUP;POS=22068093;SVLEN=220;END=22068313;STRANDS=-+:24;CIPOS=-21,24;CIEND=-25,24;CIPOS95=0,0;CIEND95=0,0;SU=24;PE=0;SR=24;ALG=PROD;AF=0.0001026;NSAMP=3;MSQ=56.81;AC=3;AN=29246;NFAM=3	.
chr9	22090482	22090875	chr9	22096086	22096472	428711	1795.96	+	-	BND	LOW	428711_1	N	N[chr9:22096464[	428711_2	N	]chr9:22090494]N	SVTYPE=BND;POS=22090494;STRANDS=+-:61;IMPRECISE;CIPOS=-12,381;CIEND=-377,9;CIPOS95=-12,45;CIEND95=-32,9;MATEID=428711_2;EVENT=428711;SU=61;PE=61;SR=0;ALG=PROD;AF=0.0004445;NSAMP=13;MSQ=117.29;RECLASSIFIED;AC=13;AN=29246;NFAM=12	SVTYPE=BND;POS=22096464;STRANDS=+-:61;IMPRECISE;CIPOS=-377,9;CIEND=-12,381;CIPOS95=-32,9;CIEND95=-12,45;MATEID=428711_1;EVENT=428711;SECONDARY;SU=61;PE=61;SR=0;ALG=PROD;AF=0.0004445;NSAMP=13;MSQ=117.29;RECLASSIFIED;AC=13;AN=29246;NFAM=12
chr9	22123595	22123595	chr9	22124099	22124099	428713	66868.6	+	-	BND	PASS	428713_1	N	N[chr9:22124100[	428713_2	N	]chr9:22123595]N	SVTYPE=BND;POS=22123595;STRANDS=+-:2299;CIPOS=0,0;CIEND=0,0;CIPOS95=0,0;CIEND95=0,0;MATEID=428713_2;EVENT=428713;SU=2299;PE=1062;SR=1237;ALG=PROD;AF=0.002462;NSAMP=71;MSQ=490.06;RECLASSIFIED;AC=72;AN=29246;NFAM=68	SVTYPE=BND;POS=22124100;STRANDS=+-:2299;CIPOS=0,0;CIEND=0,0;CIPOS95=0,0;CIEND95=0,0;MATEID=428713_1;EVENT=428713;SECONDARY;SU=2299;PE=1062;SR=1237;ALG=PROD;AF=0.002462;NSAMP=71;MSQ=490.06;RECLASSIFIED;AC=72;AN=29246;NFAM=68
chr9	22126814	22127078	chr9	22131357	22131689	428715	201.04	+	-	DEL	PASS	428715	N	<DEL>	.	.	.	SVTYPE=DEL;POS=22126824;SVLEN=-4856;END=22131680;STRANDS=+-:8;IMPRECISE;CIPOS=-10,254;CIEND=-323,9;CIPOS95=-2,54;CIEND95=-94,2;SU=8;PE=8;SR=0;ALG=PROD;AF=3.419e-05;NSAMP=1;MSQ=201.04;AC=1;AN=29246;NFAM=1	.
chr9	22131765	22132044	chr9	22132506	22132925	428716	745.93	+	-	DEL	PASS	428716	N	<DEL>	.	.	.	SVTYPE=DEL;POS=22131795;SVLEN=-1101;END=22132896;STRANDS=+-:34;IMPRECISE;CIPOS=-30,249;CIEND=-390,29;CIPOS95=-30,34;CIEND95=-26,26;SU=34;PE=34;SR=0;ALG=PROD;AF=3.419e-05;NSAMP=1;MSQ=320.49;AC=1;AN=29246;NFAM=1	.
chr9	22134353	22134407	chr9	22138970	22139014	428717	677.3	+	-	DEL	PASS	428717	N	<DEL>	.	.	.	SVTYPE=DEL;POS=22134380;SVLEN=-4613;END=22138993;STRANDS=+-:33;CIPOS=-27,27;CIEND=-23,21;CIPOS95=0,0;CIEND95=0,0;SU=33;PE=18;SR=15;ALG=PROD;AF=6.839e-05;NSAMP=2;MSQ=338.65;AC=2;AN=29246;NFAM=2	.
chr9	22159326	22159385	chr9	22295976	22296035	428718	473.34	+	-	DEL	PASS	428718	N	<DEL>	.	.	.	SVTYPE=DEL;POS=22159356;SVLEN=-136650;END=22296006;STRANDS=+-:23;CIPOS=-30,29;CIEND=-30,29;CIPOS95=0,0;CIEND95=0,0;SU=23;PE=18;SR=5;ALG=PROD;AF=3.419e-05;NSAMP=1;MSQ=311.66;AC=1;AN=29246;NFAM=1	.
chr9	22164881	22164897	chr9	94455161	94455179	535583	3618.44	-	+	BND	LOW	535583_1	N	]chr9:94455171]N	535583_2	N	N[chr9:22164889[	SVTYPE=BND;POS=22164889;STRANDS=-+:4;IMPRECISE;CIPOS=-7,9;CIEND=-10,8;CIPOS95=0,3;CIEND95=-1,0;MATEID=535583_2;EVENT=535583;SU=4;PE=0;SR=4;ALG=PROD;AF=0.005129;NSAMP=121;MSQ=12.46;RECLASSIFIED;AC=150;AN=29246;NFAM=119	SVTYPE=BND;POS=94455171;STRANDS=-+:4;IMPRECISE;CIPOS=-10,8;CIEND=-7,9;CIPOS95=-1,0;CIEND95=0,3;MATEID=535583_1;EVENT=535583;SECONDARY;SU=4;PE=0;SR=4;ALG=PROD;AF=0.005129;NSAMP=121;MSQ=12.46;RECLASSIFIED;AC=150;AN=29246;NFAM=119
chr9	22176670	22176689	chr9	22176729	22176748	428720	332.71	+	-	BND	PASS	428720_1	N	N[chr9:22176740[	428720_2	N	]chr9:22176680]N	SVTYPE=BND;POS=22176680;STRANDS=+-:10;CIPOS=-10,9;CIEND=-10,9;CIPOS95=0,0;CIEND95=0,0;MATEID=428720_2;EVENT=428720;SU=10;PE=0;SR=10;ALG=PROD;AF=3.419e-05;NSAMP=1;MSQ=332.7;RECLASSIFIED;AC=1;AN=29246;NFAM=1	SVTYPE=BND;POS=22176740;STRANDS=+-:10;CIPOS=-10,9;CIEND=-10,9;CIPOS95=0,0;CIEND95=0,0;MATEID=428720_1;EVENT=428720;SECONDARY;SU=10;PE=0;SR=10;ALG=PROD;AF=3.419e-05;NSAMP=1;MSQ=332.7;RECLASSIFIED;AC=1;AN=29246;NFAM=1
chr9	22181138	22181511	chr9	22267631	22268030	428721	173.64	+	-	DEL	PASS	428721	N	<DEL>	.	.	.	SVTYPE=DEL;POS=22181148;SVLEN=-86873;END=22268021;STRANDS=+-:9;IMPRECISE;CIPOS=-10,363;CIEND=-390,9;CIPOS95=-1,128;CIEND95=-112,0;SU=9;PE=9;SR=0;ALG=PROD;AF=3.419e-05;NSAMP=1;MSQ=173.64;AC=1;AN=29246;NFAM=1	.
chr9	22185139	22185156	chr9	22185390	22185407	428722	87.53	+	-	BND	LOW	428722_1	N	N[chr9:22185400[	428722_2	N	]chr9:22185148]N	SVTYPE=BND;POS=22185148;STRANDS=+-:4;CIPOS=-9,8;CIEND=-9,8;CIPOS95=0,0;CIEND95=0,0;MATEID=428722_2;EVENT=428722;SU=4;PE=0;SR=4;ALG=PROD;AF=0.0002052;NSAMP=6;MSQ=14.11;RECLASSIFIED;AC=6;AN=29246;NFAM=6	SVTYPE=BND;POS=22185400;STRANDS=+-:4;CIPOS=-9,8;CIEND=-9,8;CIPOS95=0,0;CIEND95=0,0;MATEID=428722_1;EVENT=428722;SECONDARY;SU=4;PE=0;SR=4;ALG=PROD;AF=0.0002052;NSAMP=6;MSQ=14.11;RECLASSIFIED;AC=6;AN=29246;NFAM=6
chr9	22185295	22185312	chr9	22185522	22185539	428723	51.63	+	-	BND	LOW	428723_1	N	N[chr9:22185532[	428723_2	N	]chr9:22185304]N	SVTYPE=BND;POS=22185304;STRANDS=+-:4;CIPOS=-9,8;CIEND=-9,8;CIPOS95=0,0;CIEND95=0,0;MATEID=428723_2;EVENT=428723;SU=4;PE=0;SR=4;ALG=PROD;AF=0.000171;NSAMP=5;MSQ=8.14;RECLASSIFIED;AC=5;AN=29246;NFAM=5	SVTYPE=BND;POS=22185532;STRANDS=+-:4;CIPOS=-9,8;CIEND=-9,8;CIPOS95=0,0;CIEND95=0,0;MATEID=428723_1;EVENT=428723;SECONDARY;SU=4;PE=0;SR=4;ALG=PROD;AF=0.000171;NSAMP=5;MSQ=8.14;RECLASSIFIED;AC=5;AN=29246;NFAM=5
chr9	22192068	22192113	chr9	22192964	22193023	607083	581.36	+	+	INV	PASS	607083	N	<INV>	.	.	.	SVTYPE=INV;POS=22192091;SVLEN=903;END=22192994;STRANDS=++:24,--:5;CIPOS=-23,22;CIEND=-30,29;CIPOS95=0,0;CIEND95=0,0;SU=29;PE=13;SR=16;ALG=PROD;AF=6.839e-05;NSAMP=2;MSQ=290.68;AC=2;AN=29246;NFAM=2	.
chr9	22192406	22192413	chr9	22195192	22195197	428724	5766.86	+	-	BND	PASS	428724_1	N	N[chr9:22195197[	428724_2	N	]chr9:22192409]N	SVTYPE=BND;POS=22192409;STRANDS=+-:230;CIPOS=-3,4;CIEND=-4,1;CIPOS95=0,0;CIEND95=0,0;MATEID=428724_2;EVENT=428724;SU=230;PE=144;SR=86;ALG=PROD;AF=0.0003419;NSAMP=10;MSQ=519.46;RECLASSIFIED;AC=10;AN=29246;NFAM=10	SVTYPE=BND;POS=22195197;STRANDS=+-:230;CIPOS=-4,1;CIEND=-3,4;CIPOS95=0,0;CIEND95=0,0;MATEID=428724_1;EVENT=428724;SECONDARY;SU=230;PE=144;SR=86;ALG=PROD;AF=0.0003419;NSAMP=10;MSQ=519.46;RECLASSIFIED;AC=10;AN=29246;NFAM=10
chr9	22192449	22192939	chr9	22192994	22193005	607084	529.49	-	-	BND	LOW	607084_1	N	[chr9:22192997[N	607084_2	N	[chr9:22192931[N	SVTYPE=BND;POS=22192931;STRANDS=--:4;IMPRECISE;CIPOS=-481,9;CIEND=-2,9;CIPOS95=-140,0;CIEND95=-2,2;MATEID=607084_2;EVENT=607084;SU=4;PE=4;SR=0;ALG=PROD;AF=0.0005129;NSAMP=14;MSQ=34.81;AC=15;AN=29246;NFAM=14	SVTYPE=BND;POS=22192997;STRANDS=--:4;IMPRECISE;CIPOS=-2,9;CIEND=-481,9;CIPOS95=-2,2;CIEND95=-140,0;MATEID=607084_1;EVENT=607084;SECONDARY;SU=4;PE=4;SR=0;ALG=PROD;AF=0.0005129;NSAMP=14;MSQ=34.81;AC=15;AN=29246;NFAM=14
chr9	22209073	22209076	chr9	22442852	22442856	428725	749.38	+	-	DEL	PASS	428725	N	<DEL>	.	.	.	SVTYPE=DEL;POS=22209075;SVLEN=-233780;END=22442855;STRANDS=+-:30;CIPOS=-2,1;CIEND=-3,1;CIPOS95=0,0;CIEND95=0,0;SU=30;PE=16;SR=14;ALG=PROD;AF=3.419e-05;NSAMP=1;MSQ=749.38;AC=1;AN=29246;NFAM=1	.
chr9	22214165	22214179	chr9	22214277	22214284	428726	1222.2	+	-	BND	LOW	428726_1	N	N[chr9:22214281[	428726_2	N	]chr9:22214174]N	SVTYPE=BND;POS=22214174;STRANDS=+-:43;CIPOS=-9,5;CIEND=-3,4;CIPOS95=0,0;CIEND95=0,0;MATEID=428726_2;EVENT=428726;SU=43;PE=1;SR=42;ALG=PROD;AF=0.0004787;NSAMP=14;MSQ=70.33;RECLASSIFIED;AC=14;AN=29246;NFAM=14	SVTYPE=BND;POS=22214281;STRANDS=+-:43;CIPOS=-3,4;CIEND=-9,5;CIPOS95=0,0;CIEND95=0,0;MATEID=428726_1;EVENT=428726;SECONDARY;SU=43;PE=1;SR=42;ALG=PROD;AF=0.0004787;NSAMP=14;MSQ=70.33;RECLASSIFIED;AC=14;AN=29246;NFAM=14
chr9	22216322	22216325	chr9	22217648	22217648	428727	764.41	+	-	DEL	PASS	428727	N	<DEL>	.	.	.	SVTYPE=DEL;POS=22216324;SVLEN=-1324;END=22217648;STRANDS=+-:31;CIPOS=-2,1;CIEND=0,0;CIPOS95=0,0;CIEND95=0,0;SU=31;PE=18;SR=13;ALG=PROD;AF=3.419e-05;NSAMP=1;MSQ=764.41;AC=1;AN=29246;NFAM=1	.
chr9	22217469	22217488	chr9	22217535	22217554	428728	306.2	+	-	BND	PASS	428728_1	N	N[chr9:22217546[	428728_2	N	]chr9:22217479]N	SVTYPE=BND;POS=22217479;STRANDS=+-:12;CIPOS=-10,9;CIEND=-10,9;CIPOS95=0,0;CIEND95=0,0;MATEID=428728_2;EVENT=428728;SU=12;PE=0;SR=12;ALG=PROD;AF=3.419e-05;NSAMP=1;MSQ=306.15;RECLASSIFIED;AC=1;AN=29246;NFAM=1	SVTYPE=BND;POS=22217546;STRANDS=+-:12;CIPOS=-10,9;CIEND=-10,9;CIPOS95=0,0;CIEND95=0,0;MATEID=428728_1;EVENT=428728;SECONDARY;SU=12;PE=0;SR=12;ALG=PROD;AF=3.419e-05;NSAMP=1;MSQ=306.15;RECLASSIFIED;AC=1;AN=29246;NFAM=1
chr9	22239117	22239134	chr20	42935169	42935186	117743	5586.46	-	+	BND	LOW	117743_1	N	]chr20:42935178]N	117743_2	N	N[chr9:22239127[	SVTYPE=BND;POS=22239127;STRANDS=-+:4;CIPOS=-9,8;CIEND=-9,8;CIPOS95=0,0;CIEND95=0,0;MATEID=117743_2;EVENT=117743;SU=4;PE=0;SR=4;ALG=PROD;AF=0.005608;NSAMP=164;MSQ=25.11;AC=164;AN=29246;NFAM=163	SVTYPE=BND;POS=42935178;STRANDS=-+:4;CIPOS=-9,8;CIEND=-9,8;CIPOS95=0,0;CIEND95=0,0;MATEID=117743_1;EVENT=117743;SECONDARY;SU=4;PE=0;SR=4;ALG=PROD;AF=0.005608;NSAMP=164;MSQ=25.11;AC=164;AN=29246;NFAM=163
chr9	22239225	22239244	chr9	22239302	22239320	607085	389.49	+	+	INV	LOW	607085	N	<INV>	.	.	.	SVTYPE=INV;POS=22239235;SVLEN=76;END=22239311;STRANDS=++:1,--:3;IMPRECISE;CIPOS=-10,9;CIEND=-9,9;CIPOS95=-3,3;CIEND95=-3,3;SU=4;PE=3;SR=1;ALG=PROD;AF=0.0005471;NSAMP=16;MSQ=19.16;AC=16;AN=29246;NFAM=16	.
chr9	22250874	22250922	chr9	22250969	22251016	428731	479.42	+	-	DEL	PASS	428731	N	<DEL>	.	.	.	SVTYPE=DEL;POS=22250899;SVLEN=-94;END=22250993;STRANDS=+-:21;CIPOS=-25,23;CIEND=-24,23;CIPOS95=0,0;CIEND95=0,0;SU=21;PE=0;SR=21;ALG=PROD;AF=6.839e-05;NSAMP=2;MSQ=239.71;AC=2;AN=29246;NFAM=2	.
chr9	22274810	22274829	chr9	22274942	22274947	428734	236.77	+	-	BND	LOW	428734_1	N	N[chr9:22274946[	428734_2	N	]chr9:22274820]N	SVTYPE=BND;POS=22274820;STRANDS=+-:12;CIPOS=-10,9;CIEND=-3,2;CIPOS95=0,0;CIEND95=0,0;MATEID=428734_2;EVENT=428734;SU=12;PE=1;SR=11;ALG=PROD;AF=3.419e-05;NSAMP=1;MSQ=236.77;RECLASSIFIED;AC=1;AN=29246;NFAM=1	SVTYPE=BND;POS=22274946;STRANDS=+-:12;CIPOS=-3,2;CIEND=-10,9;CIPOS95=0,0;CIEND95=0,0;MATEID=428734_1;EVENT=428734;SECONDARY;SU=12;PE=1;SR=11;ALG=PROD;AF=3.419e-05;NSAMP=1;MSQ=236.77;RECLASSIFIED;AC=1;AN=29246;NFAM=1
chr9	22277166	22277184	chr9	22277273	22277280	428735	252.55	+	-	DEL	PASS	428735	N	<DEL>	.	.	.	SVTYPE=DEL;POS=22277175;SVLEN=-99;END=22277274;STRANDS=+-:8;CIPOS=-9,9;CIEND=-1,6;CIPOS95=0,0;CIEND95=0,0;SU=8;PE=0;SR=8;ALG=PROD;AF=3.42e-05;NSAMP=1;MSQ=239.77;AC=1;AN=29244;NFAM=1	.
chr9	22294166	22294177	chr9	22294841	22294860	428737	251.56	+	-	DEL	PASS	428737	N	<DEL>	.	.	.	SVTYPE=DEL;POS=22294172;SVLEN=-679;END=22294851;STRANDS=+-:15;CIPOS=-6,5;CIEND=-10,9;CIPOS95=0,0;CIEND95=0,0;SU=15;PE=10;SR=5;ALG=PROD;AF=3.419e-05;NSAMP=1;MSQ=248.54;AC=1;AN=29246;NFAM=1	.
chr9	22303696	22303741	chr9	22307522	22307568	428739	1621.37	+	-	DEL	PASS	428739	N	<DEL>	.	.	.	SVTYPE=DEL;POS=22303719;SVLEN=-3828;END=22307547;STRANDS=+-:71;CIPOS=-23,22;CIEND=-25,21;CIPOS95=0,0;CIEND95=0,0;SU=71;PE=40;SR=31;ALG=PROD;AF=6.839e-05;NSAMP=2;MSQ=636.91;AC=2;AN=29246;NFAM=2	.
chr9	22332447	22332458	chr9	22332583	22332594	428744	105.27	+	-	DEL	PASS	428744	N	<DEL>	.	.	.	SVTYPE=DEL;POS=22332453;SVLEN=-136;END=22332589;STRANDS=+-:6;CIPOS=-6,5;CIEND=-6,5;CIPOS95=0,0;CIEND95=0,0;SU=6;PE=0;SR=6;ALG=PROD;AF=3.419e-05;NSAMP=1;MSQ=98.81;AC=1;AN=29246;NFAM=1	.
chr9	22333631	22334238	chr9	22335221	22335744	607087	104.56	+	+	BND	LOW	607087_1	N	N]chr9:22335271]	607087_2	N	N]chr9:22333681]	SVTYPE=BND;POS=22333681;STRANDS=++:4;IMPRECISE;CIPOS=-50,557;CIEND=-50,473;CIPOS95=-50,170;CIEND95=-50,102;MATEID=607087_2;EVENT=607087;SU=4;PE=4;SR=0;ALG=PROD;AF=0.0001026;NSAMP=3;MSQ=8.84;AC=3;AN=29246;NFAM=3	SVTYPE=BND;POS=22335271;STRANDS=++:4;IMPRECISE;CIPOS=-50,473;CIEND=-50,557;CIPOS95=-50,102;CIEND95=-50,170;MATEID=607087_1;EVENT=607087;SECONDARY;SU=4;PE=4;SR=0;ALG=PROD;AF=0.0001026;NSAMP=3;MSQ=8.84;AC=3;AN=29246;NFAM=3
chr9	22333682	22333802	chr9	22335008	22335287	607086	853.43	+	+	INV	LOW	607086	N	<INV>	.	.	.	SVTYPE=INV;POS=22333738;SVLEN=1410;END=22335148;STRANDS=++:25,--:28;IMPRECISE;CIPOS=-56,64;CIEND=-140,139;CIPOS95=-20,20;CIEND95=-79,79;SU=53;PE=53;SR=0;ALG=SUM;AF=0.0005129;NSAMP=15;MSQ=27.68;AC=15;AN=29246;NFAM=15	.
chr9	22367839	22367858	chr9	22374596	22374612	428745	194.75	+	-	DEL	PASS	428745	N	<DEL>	.	.	.	SVTYPE=DEL;POS=22367849;SVLEN=-6757;END=22374606;STRANDS=+-:9;IMPRECISE;CIPOS=-10,9;CIEND=-10,6;CIPOS95=-1,1;CIEND95=-1,0;SU=9;PE=7;SR=2;ALG=PROD;AF=3.419e-05;NSAMP=1;MSQ=194.75;AC=1;AN=29246;NFAM=1	.
chr9	22385504	22385504	chr9	22386085	22386085	428746	721602.0	+	-	DEL	PASS	428746	N	<DEL>	.	.	.	SVTYPE=DEL;POS=22385504;SVLEN=-581;END=22386085;STRANDS=+-:27933;CIPOS=0,0;CIEND=0,0;CIPOS95=0,0;CIEND95=0,0;SU=27933;PE=13718;SR=14215;ALG=PROD;AF=0.04349;NSAMP=1208;MSQ=501.44;MEDGQR=4.48;Q10GQR=4.17;AC=1272;AN=29246;NFAM=1171	.
chr9	22391380	22391383	chr9	22438371	22438376	535586	3410.03	-	+	BND	PASS	535586_1	N	]chr9:22438374]N	535586_2	N	N[chr9:22391384[	SVTYPE=BND;POS=22391384;STRANDS=-+:319;CIPOS=-3,0;CIEND=-3,2;CIPOS95=0,0;CIEND95=0,0;MATEID=535586_2;EVENT=535586;SU=319;PE=200;SR=119;ALG=PROD;AF=0.0003419;NSAMP=10;MSQ=308.76;RECLASSIFIED;AC=10;AN=29246;NFAM=9	SVTYPE=BND;POS=22438374;STRANDS=-+:319;CIPOS=-3,2;CIEND=-3,0;CIPOS95=0,0;CIEND95=0,0;MATEID=535586_1;EVENT=535586;SECONDARY;SU=319;PE=200;SR=119;ALG=PROD;AF=0.0003419;NSAMP=10;MSQ=308.76;RECLASSIFIED;AC=10;AN=29246;NFAM=9
chr9	22392560	22392579	chr9	22393973	22394008	428747	1797.88	+	-	DEL	PASS	428747	N	<DEL>	.	.	.	SVTYPE=DEL;POS=22392570;SVLEN=-1429;END=22393999;STRANDS=+-:61;CIPOS=-10,9;CIEND=-26,9;CIPOS95=0,0;CIEND95=0,0;SU=61;PE=33;SR=28;ALG=PROD;AF=0.0001368;NSAMP=4;MSQ=449.47;AC=4;AN=29246;NFAM=3	.
chr9	22395696	22395715	chr9	23407125	23407144	535587	119914.0	-	+	BND	LOW	535587_1	N	]chr9:23407135]N	535587_2	N	N[chr9:22395707[	SVTYPE=BND;POS=22395707;STRANDS=-+:7;IMPRECISE;CIPOS=-10,9;CIEND=-10,9;CIPOS95=-1,1;CIEND95=-1,1;MATEID=535587_2;EVENT=535587;SU=7;PE=5;SR=2;ALG=PROD;AF=0.09123;NSAMP=2218;MSQ=25.29;RECLASSIFIED;AC=2668;AN=29246;NFAM=2106	SVTYPE=BND;POS=23407135;STRANDS=-+:7;IMPRECISE;CIPOS=-10,9;CIEND=-10,9;CIPOS95=-1,1;CIEND95=-1,1;MATEID=535587_1;EVENT=535587;SECONDARY;SU=7;PE=5;SR=2;ALG=PROD;AF=0.09123;NSAMP=2218;MSQ=25.29;RECLASSIFIED;AC=2668;AN=29246;NFAM=2106
chr9	22409808	22409817	chr9	22409868	22409877	428749	140.8	+	-	BND	LOW	428749_1	N	N[chr9:22409874[	428749_2	N	]chr9:22409813]N	SVTYPE=BND;POS=22409813;STRANDS=+-:7;CIPOS=-5,4;CIEND=-5,4;CIPOS95=0,0;CIEND95=0,0;MATEID=428749_2;EVENT=428749;SU=7;PE=0;SR=7;ALG=PROD;AF=3.419e-05;NSAMP=1;MSQ=140.77;RECLASSIFIED;AC=1;AN=29246;NFAM=1	SVTYPE=BND;POS=22409874;STRANDS=+-:7;CIPOS=-5,4;CIEND=-5,4;CIPOS95=0,0;CIEND95=0,0;MATEID=428749_1;EVENT=428749;SECONDARY;SU=7;PE=0;SR=7;ALG=PROD;AF=3.419e-05;NSAMP=1;MSQ=140.77;RECLASSIFIED;AC=1;AN=29246;NFAM=1
chr9	22411876	22411931	chr9	22411959	22412009	428750	577.11	+	-	DEL	PASS	428750	N	<DEL>	.	.	.	SVTYPE=DEL;POS=22411905;SVLEN=-76;END=22411981;STRANDS=+-:8;CIPOS=-29,26;CIEND=-22,28;CIPOS95=0,0;CIEND95=0,0;SU=8;PE=0;SR=8;ALG=PROD;AF=0.0001368;NSAMP=4;MSQ=142.38;AC=4;AN=29246;NFAM=4	.
chr9	22413857	22413872	chr9	101442068	101442080	428751	455520.0	+	-	BND	LOW	428751_1	N	N[chr9:101442079[	428751_2	N	]chr9:22413864]N	SVTYPE=BND;POS=22413864;STRANDS=+-:15431;CIPOS=-7,8;CIEND=-10,2;CIPOS95=0,0;CIEND95=0,0;MATEID=428751_2;EVENT=428751;SU=15431;PE=15411;SR=20;ALG=PROD;AF=0.09834;NSAMP=2876;MSQ=97.35;RECLASSIFIED;AC=2876;AN=29246;NFAM=2775	SVTYPE=BND;POS=101442079;STRANDS=+-:15431;CIPOS=-10,2;CIEND=-7,8;CIPOS95=0,0;CIEND95=0,0;MATEID=428751_1;EVENT=428751;SECONDARY;SU=15431;PE=15411;SR=20;ALG=PROD;AF=0.09834;NSAMP=2876;MSQ=97.35;RECLASSIFIED;AC=2876;AN=29246;NFAM=2775
chr9	22413910	22413910	chrX	87588857	87588858	118447	227479.0	-	+	BND	LOW	118447_1	N	]chrX:87588858]N	118447_2	N	N[chr9:22413911[	SVTYPE=BND;POS=22413911;STRANDS=-+:1774;CIPOS=0,0;CIEND=-1,0;CIPOS95=0,0;CIEND95=0,0;MATEID=118447_2;EVENT=118447;SU=1774;PE=4;SR=1770;ALG=PROD;AF=0.09694;NSAMP=2830;MSQ=50.5;AC=2835;AN=29246;NFAM=2733	SVTYPE=BND;POS=87588858;STRANDS=-+:1774;CIPOS=-1,0;CIEND=0,0;CIPOS95=0,0;CIEND95=0,0;MATEID=118447_1;EVENT=118447;SECONDARY;SU=1774;PE=4;SR=1770;ALG=PROD;AF=0.09694;NSAMP=2830;MSQ=50.5;AC=2835;AN=29246;NFAM=2733
chr9	22413917	22413918	chr9	101442172	101442177	535588	28502.4	-	+	BND	LOW	535588_1	N	]chr9:101442174]N	535588_2	N	N[chr9:22413918[	SVTYPE=BND;POS=22413918;STRANDS=-+:1935;CIPOS=0,1;CIEND=-2,3;CIPOS95=0,0;CIEND95=0,0;MATEID=535588_2;EVENT=535588;SU=1935;PE=1880;SR=55;ALG=PROD;AF=0.02527;NSAMP=739;MSQ=26.21;RECLASSIFIED;AC=739;AN=29246;NFAM=729	SVTYPE=BND;POS=101442174;STRANDS=-+:1935;CIPOS=-2,3;CIEND=0,1;CIPOS95=0,0;CIEND95=0,0;MATEID=535588_1;EVENT=535588;SECONDARY;SU=1935;PE=1880;SR=55;ALG=PROD;AF=0.02527;NSAMP=739;MSQ=26.21;RECLASSIFIED;AC=739;AN=29246;NFAM=729
chr9	22419193	22419200	chr9	22422269	22422275	428752	4066.62	+	-	DEL	PASS	428752	N	<DEL>	.	.	.	SVTYPE=DEL;POS=22419197;SVLEN=-3077;END=22422274;STRANDS=+-:194;CIPOS=-4,3;CIEND=-5,1;CIPOS95=0,0;CIEND95=0,0;SU=194;PE=136;SR=58;ALG=PROD;AF=0.0001368;NSAMP=4;MSQ=467.51;AC=4;AN=29246;NFAM=4	.
chr9	22420296	22420307	chr9	22420395	22420406	428753	175.82	+	-	DEL	PASS	428753	N	<DEL>	.	.	.	SVTYPE=DEL;POS=22420302;SVLEN=-99;END=22420401;STRANDS=+-:6;CIPOS=-6,5;CIEND=-6,5;CIPOS95=0,0;CIEND95=0,0;SU=6;PE=0;SR=6;ALG=PROD;AF=3.42e-05;NSAMP=1;MSQ=137.83;AC=1;AN=29240;NFAM=1	.
chr9	22422700	22422719	chr9	22434473	22434482	428754	419.56	+	-	DEL	PASS	428754	N	<DEL>	.	.	.	SVTYPE=DEL;POS=22422710;SVLEN=-11769;END=22434479;STRANDS=+-:18;CIPOS=-10,9;CIEND=-6,3;CIPOS95=0,0;CIEND95=0,0;SU=18;PE=12;SR=6;ALG=PROD;AF=3.419e-05;NSAMP=1;MSQ=419.56;AC=1;AN=29246;NFAM=1	.
chr9	22426302	22426305	chr9	22426663	22426678	428755	1435.02	+	-	BND	LOW	428755_1	N	N[chr9:22426670[	428755_2	N	]chr9:22426304]N	SVTYPE=BND;POS=22426304;STRANDS=+-:22;CIPOS=-2,1;CIEND=-6,9;CIPOS95=0,0;CIEND95=0,0;MATEID=428755_2;EVENT=428755;SU=22;PE=3;SR=19;ALG=PROD;AF=0.000889;NSAMP=26;MSQ=50.17;RECLASSIFIED;AC=26;AN=29246;NFAM=26	SVTYPE=BND;POS=22426670;STRANDS=+-:22;CIPOS=-6,9;CIEND=-2,1;CIPOS95=0,0;CIEND95=0,0;MATEID=428755_1;EVENT=428755;SECONDARY;SU=22;PE=3;SR=19;ALG=PROD;AF=0.000889;NSAMP=26;MSQ=50.17;RECLASSIFIED;AC=26;AN=29246;NFAM=26
chr9	22434962	22435157	chr9	22441598	22441775	428757	5897.94	+	-	BND	LOW	428757_1	N	N[chr9:22441762[	428757_2	N	]chr9:22434971]N	SVTYPE=BND;POS=22434971;STRANDS=+-:334;IMPRECISE;CIPOS=-9,186;CIEND=-163,14;CIPOS95=-3,3;CIEND95=-5,5;MATEID=428757_2;EVENT=428757;SU=334;PE=334;SR=0;ALG=PROD;AF=0.0009232;NSAMP=27;MSQ=197.82;RECLASSIFIED;AC=27;AN=29246;NFAM=27	SVTYPE=BND;POS=22441762;STRANDS=+-:334;IMPRECISE;CIPOS=-163,14;CIEND=-9,186;CIPOS95=-5,5;CIEND95=-3,3;MATEID=428757_1;EVENT=428757;SECONDARY;SU=334;PE=334;SR=0;ALG=PROD;AF=0.0009232;NSAMP=27;MSQ=197.82;RECLASSIFIED;AC=27;AN=29246;NFAM=27
chr9	22471699	22471715	chr9	22482435	22482453	535589	169.01	-	+	DUP	PASS	535589	N	<DUP>	.	.	.	SVTYPE=DUP;POS=22471709;SVLEN=10736;END=22482445;STRANDS=-+:15;IMPRECISE;CIPOS=-10,6;CIEND=-10,8;CIPOS95=-3,0;CIEND95=-1,3;SU=15;PE=14;SR=1;ALG=PROD;AF=3.419e-05;NSAMP=1;MSQ=167.64;AC=1;AN=29246;NFAM=1	.
chr9	22480672	22480674	chr15	71682877	71682880	116342	284418.0	-	+	BND	LOW	116342_1	N	]chr15:71682878]N	116342_2	N	N[chr9:22480675[	SVTYPE=BND;POS=22480675;STRANDS=-+:422;CIPOS=-2,0;CIEND=-1,2;CIPOS95=0,0;CIEND95=0,0;MATEID=116342_2;EVENT=116342;SU=422;PE=7;SR=415;ALG=PROD;AF=0.1129;NSAMP=3301;MSQ=57.75;AC=3301;AN=29246;NFAM=3170	SVTYPE=BND;POS=71682878;STRANDS=-+:422;CIPOS=-1,2;CIEND=-2,0;CIPOS95=0,0;CIEND95=0,0;MATEID=116342_1;EVENT=116342;SECONDARY;SU=422;PE=7;SR=415;ALG=PROD;AF=0.1129;NSAMP=3301;MSQ=57.75;AC=3301;AN=29246;NFAM=3170
chr9	22486727	22486730	chr9	22491089	22491093	428758	16334.8	+	-	BND	PASS	428758_1	N	N[chr9:22491093[	428758_2	N	]chr9:22486729]N	SVTYPE=BND;POS=22486729;STRANDS=+-:677;CIPOS=-2,1;CIEND=-3,1;CIPOS95=0,0;CIEND95=0,0;MATEID=428758_2;EVENT=428758;SU=677;PE=416;SR=261;ALG=PROD;AF=0.001128;NSAMP=33;MSQ=474.28;RECLASSIFIED;AC=33;AN=29246;NFAM=30	SVTYPE=BND;POS=22491093;STRANDS=+-:677;CIPOS=-3,1;CIEND=-2,1;CIPOS95=0,0;CIEND95=0,0;MATEID=428758_1;EVENT=428758;SECONDARY;SU=677;PE=416;SR=261;ALG=PROD;AF=0.001128;NSAMP=33;MSQ=474.28;RECLASSIFIED;AC=33;AN=29246;NFAM=30
chr9	22496528	22496528	chr9	22504345	22504345	428759	6.10375e+06	+	-	DEL	PASS	428759	N	<DEL>	.	.	.	SVTYPE=DEL;POS=22496528;SVLEN=-7817;END=22504345;STRANDS=+-:120930;CIPOS=0,0;CIEND=0,0;CIPOS95=0,0;CIEND95=0,0;SU=120930;PE=108861;SR=12069;ALG=PROD;AF=0.2624;NSAMP=6388;MSQ=516.7;MEDGQR=3.57;Q10GQR=3.31;AC=7674;AN=29246;NFAM=5924	.
chr9	22517426	22517480	chr9	22517842	22517887	428760	2619.44	+	-	BND	LOW	428760_1	N	N[chr9:22517866[	428760_2	N	]chr9:22517456]N	SVTYPE=BND;POS=22517456;STRANDS=+-:40;CIPOS=-30,24;CIEND=-23,22;CIPOS95=0,0;CIEND95=0,0;MATEID=428760_2;EVENT=428760;SU=40;PE=11;SR=29;ALG=PROD;AF=0.001128;NSAMP=33;MSQ=16.98;RECLASSIFIED;AC=33;AN=29244;NFAM=33	SVTYPE=BND;POS=22517866;STRANDS=+-:40;CIPOS=-23,22;CIEND=-30,24;CIPOS95=0,0;CIEND95=0,0;MATEID=428760_1;EVENT=428760;SECONDARY;SU=40;PE=11;SR=29;ALG=PROD;AF=0.001128;NSAMP=33;MSQ=16.98;RECLASSIFIED;AC=33;AN=29244;NFAM=33
chr9	22519501	22519520	chr9	22519686	22519705	535590	174.53	-	+	DUP	PASS	535590	N	<DUP>	.	.	.	SVTYPE=DUP;POS=22519511;SVLEN=185;END=22519696;STRANDS=-+:10;CIPOS=-10,9;CIEND=-10,9;CIPOS95=0,0;CIEND95=0,0;SU=10;PE=0;SR=10;ALG=PROD;AF=3.42e-05;NSAMP=1;MSQ=143.66;AC=1;AN=29242;NFAM=1	.
chr9	22528031	22528048	chr9	121018569	121018586	607088	100.98	-	-	BND	LOW	607088_1	N	[chr9:121018579[N	607088_2	N	[chr9:22528041[N	SVTYPE=BND;POS=22528041;STRANDS=--:25;CIPOS=-9,8;CIEND=-9,8;CIPOS95=0,0;CIEND95=0,0;MATEID=607088_2;EVENT=607088;SU=25;PE=0;SR=25;ALG=PROD;AF=0.0001026;NSAMP=3;MSQ=26.8;AC=3;AN=29246;NFAM=3	SVTYPE=BND;POS=121018579;STRANDS=--:25;CIPOS=-9,8;CIEND=-9,8;CIPOS95=0,0;CIEND95=0,0;MATEID=607088_1;EVENT=607088;SECONDARY;SU=25;PE=0;SR=25;ALG=PROD;AF=0.0001026;NSAMP=3;MSQ=26.8;AC=3;AN=29246;NFAM=3
chr9	22533729	22533748	chr10	106037938	106037956	114582	8.39	-	+	BND	LOW	114582_1	N	]chr10:106037947]N	114582_2	N	N[chr9:22533740[	SVTYPE=BND;POS=22533740;STRANDS=-+:4;IMPRECISE;CIPOS=-10,9;CIEND=-9,9;CIPOS95=-1,1;CIEND95=-1,1;MATEID=114582_2;EVENT=114582;SU=4;PE=1;SR=3;ALG=PROD;AF=3.419e-05;NSAMP=1;MSQ=4.68;AC=1;AN=29246;NFAM=1	SVTYPE=BND;POS=106037947;STRANDS=-+:4;IMPRECISE;CIPOS=-9,9;CIEND=-10,9;CIPOS95=-1,1;CIEND95=-1,1;MATEID=114582_1;EVENT=114582;SECONDARY;SU=4;PE=1;SR=3;ALG=PROD;AF=3.419e-05;NSAMP=1;MSQ=4.68;AC=1;AN=29246;NFAM=1
chr9	22552680	22552696	chr9	22552903	22552919	607089	37.68	+	+	BND	LOW	607089_1	N	N]chr9:22552911]	607089_2	N	N]chr9:22552688]	SVTYPE=BND;POS=22552688;STRANDS=++:5;CIPOS=-8,8;CIEND=-8,8;CIPOS95=0,0;CIEND95=0,0;MATEID=607089_2;EVENT=607089;SU=5;PE=1;SR=4;ALG=PROD;AF=6.839e-05;NSAMP=2;MSQ=12.42;AC=2;AN=29246;NFAM=2	SVTYPE=BND;POS=22552911;STRANDS=++:5;CIPOS=-8,8;CIEND=-8,8;CIPOS95=0,0;CIEND95=0,0;MATEID=607089_1;EVENT=607089;SECONDARY;SU=5;PE=1;SR=4;ALG=PROD;AF=6.839e-05;NSAMP=2;MSQ=12.42;AC=2;AN=29246;NFAM=2
chr9	22553957	22554102	chr9	22554154	22554277	535591	1.94777e+06	-	+	DUP	PASS	535591	N	<DUP>	.	.	.	SVTYPE=DUP;POS=22554007;SVLEN=221;END=22554228;STRANDS=-+:143765;CIPOS=-50,95;CIEND=-74,49;CIPOS95=0,0;CIEND95=0,0;SU=143765;PE=1331;SR=142434;ALG=SUM;AF=0.408;NSAMP=11376;MSQ=106.93;RETAINED;AC=11931;AN=29246;NFAM=10560	.
chr9	22570099	22570158	chr9	22571300	22571346	428761	665.34	+	-	DEL	PASS	428761	N	<DEL>	.	.	.	SVTYPE=DEL;POS=22570129;SVLEN=-1195;END=22571324;STRANDS=+-:31;CIPOS=-30,29;CIEND=-24,22;CIPOS95=0,0;CIEND95=0,0;SU=31;PE=16;SR=15;ALG=PROD;AF=6.839e-05;NSAMP=2;MSQ=332.67;AC=2;AN=29246;NFAM=2	.
chr9	22582093	22582112	chr9	23129812	23129817	535593	250.36	-	+	DUP	PASS	535593	N	<DUP>	.	.	.	SVTYPE=DUP;POS=22582103;SVLEN=547712;END=23129815;STRANDS=-+:26;CIPOS=-10,9;CIEND=-3,2;CIPOS95=0,0;CIEND95=0,0;SU=26;PE=16;SR=10;ALG=PROD;AF=3.419e-05;NSAMP=1;MSQ=249.53;AC=1;AN=29246;NFAM=1	.
chr9	22590729	22590776	chr9	22593471	22593515	428762	874.74	+	-	DEL	PASS	428762	N	<DEL>	.	.	.	SVTYPE=DEL;POS=22590753;SVLEN=-2741;END=22593494;STRANDS=+-:39;CIPOS=-24,23;CIEND=-23,21;CIPOS95=0,0;CIEND95=0,0;SU=39;PE=17;SR=22;ALG=PROD;AF=6.839e-05;NSAMP=2;MSQ=428.61;AC=2;AN=29242;NFAM=2	.
chr9	22597439	22597439	chr9	22597742	22597742	428763	632017.0	+	-	MEI	PASS	428763	N	<DEL:ME:SINE|Alu|AluYa5>	.	.	.	SVTYPE=MEI;POS=22597439;SVLEN=-303;END=22597742;STRANDS=+-:18097;CIPOS=0,0;CIEND=0,0;CIPOS95=0,0;CIEND95=0,0;SU=18097;PE=2326;SR=15771;ALG=PROD;AF=0.04606;NSAMP=1265;MSQ=414.23;MEDGQR=2.57;Q10GQR=2.38;AC=1347;AN=29246;NFAM=1214	.
chr9	22609335	22609341	chr9	22609582	22609588	428764	384.65	+	-	DEL	PASS	428764	N	<DEL>	.	.	.	SVTYPE=DEL;POS=22609339;SVLEN=-247;END=22609586;STRANDS=+-:10;CIPOS=-4,2;CIEND=-4,2;CIPOS95=0,0;CIEND95=0,0;SU=10;PE=1;SR=9;ALG=PROD;AF=3.419e-05;NSAMP=1;MSQ=383.36;AC=1;AN=29246;NFAM=1	.
chr9	22609974	22609993	chr10	33028210	33028229	114422	74252.0	-	-	BND	LOW	114422_1	N	[chr10:33028221[N	114422_2	N	[chr9:22609985[N	SVTYPE=BND;POS=22609985;STRANDS=--:7;IMPRECISE;CIPOS=-10,9;CIEND=-10,9;CIPOS95=-1,1;CIEND95=-1,0;MATEID=114422_2;EVENT=114422;SU=7;PE=5;SR=2;ALG=PROD;AF=0.04842;NSAMP=1416;MSQ=28.02;AC=1416;AN=29246;NFAM=1372	SVTYPE=BND;POS=33028221;STRANDS=--:7;IMPRECISE;CIPOS=-10,9;CIEND=-10,9;CIPOS95=-1,0;CIEND95=-1,1;MATEID=114422_1;EVENT=114422;SECONDARY;SU=7;PE=5;SR=2;ALG=PROD;AF=0.04842;NSAMP=1416;MSQ=28.02;AC=1416;AN=29246;NFAM=1372
chr9	22619322	22619381	chr9	22680346	22680393	428765	1234.75	+	-	DEL	PASS	428765	N	<DEL>	.	.	.	SVTYPE=DEL;POS=22619352;SVLEN=-61019;END=22680371;STRANDS=+-:56;CIPOS=-30,29;CIEND=-25,22;CIPOS95=0,0;CIEND95=0,0;SU=56;PE=35;SR=21;ALG=PROD;AF=3.419e-05;NSAMP=1;MSQ=836.3;AC=1;AN=29246;NFAM=1	.
chr9	22621146	22621152	chr9	22623634	22623652	428766	3299.9	+	-	DEL	PASS	428766	N	<DEL>	.	.	.	SVTYPE=DEL;POS=22621150;SVLEN=-2494;END=22623644;STRANDS=+-:136;CIPOS=-4,2;CIEND=-10,8;CIPOS95=0,0;CIEND95=0,0;SU=136;PE=82;SR=54;ALG=PROD;AF=0.0001026;NSAMP=3;MSQ=581.54;AC=3;AN=29246;NFAM=3	.
chr9	22622438	22622457	chr9	22622512	22622531	428767	314.73	+	-	BND	PASS	428767_1	N	N[chr9:22622523[	428767_2	N	]chr9:22622448]N	SVTYPE=BND;POS=22622448;STRANDS=+-:13;CIPOS=-10,9;CIEND=-10,9;CIPOS95=0,0;CIEND95=0,0;MATEID=428767_2;EVENT=428767;SU=13;PE=0;SR=13;ALG=PROD;AF=3.419e-05;NSAMP=1;MSQ=314.73;RECLASSIFIED;AC=1;AN=29246;NFAM=1	SVTYPE=BND;POS=22622523;STRANDS=+-:13;CIPOS=-10,9;CIEND=-10,9;CIPOS95=0,0;CIEND95=0,0;MATEID=428767_1;EVENT=428767;SECONDARY;SU=13;PE=0;SR=13;ALG=PROD;AF=3.419e-05;NSAMP=1;MSQ=314.73;RECLASSIFIED;AC=1;AN=29246;NFAM=1
chr9	22653396	22653396	chr9	22653769	22653769	428768	6.7074e+06	+	-	DEL	PASS	428768	N	<DEL>	.	.	.	SVTYPE=DEL;POS=22653396;SVLEN=-373;END=22653769;STRANDS=+-:159652;CIPOS=0,0;CIEND=0,0;CIPOS95=0,0;CIEND95=0,0;SU=159652;PE=34842;SR=124810;AF=0.2673;NSAMP=6623;MSQ=654.3;MEDGQR=3.92;Q10GQR=3.16;AC=7817;AN=29246;NFAM=6272	.
chr9	22654157	22654202	chr9	22658668	22658721	428769	1411.78	+	-	DEL	PASS	428769	N	<DEL>	.	.	.	SVTYPE=DEL;POS=22654180;SVLEN=-4513;END=22658693;STRANDS=+-:57;CIPOS=-23,22;CIEND=-25,28;CIPOS95=0,0;CIEND95=0,0;SU=57;PE=29;SR=28;ALG=PROD;AF=6.839e-05;NSAMP=2;MSQ=705.89;AC=2;AN=29246;NFAM=1	.
chr9	22658394	22658405	chr13	49642566	49642577	115672	1574.81	-	-	BND	LOW	115672_1	N	[chr13:49642573[N	115672_2	N	[chr9:22658401[N	SVTYPE=BND;POS=22658401;STRANDS=--:95;CIPOS=-6,5;CIEND=-6,5;CIPOS95=0,0;CIEND95=0,0;MATEID=115672_2;EVENT=115672;SU=95;PE=0;SR=95;ALG=PROD;AF=0.002052;NSAMP=60;MSQ=23.38;AC=60;AN=29246;NFAM=60	SVTYPE=BND;POS=49642573;STRANDS=--:95;CIPOS=-6,5;CIEND=-6,5;CIPOS95=0,0;CIEND95=0,0;MATEID=115672_1;EVENT=115672;SECONDARY;SU=95;PE=0;SR=95;ALG=PROD;AF=0.002052;NSAMP=60;MSQ=23.38;AC=60;AN=29246;NFAM=60
chr9	22665804	22665809	chr9	22700195	22700199	428771	566.53	+	-	DEL	PASS	428771	N	<DEL>	.	.	.	SVTYPE=DEL;POS=22665807;SVLEN=-34391;END=22700198;STRANDS=+-:23;CIPOS=-3,2;CIEND=-3,1;CIPOS95=0,0;CIEND95=0,0;SU=23;PE=11;SR=12;ALG=PROD;AF=3.419e-05;NSAMP=1;MSQ=566.53;AC=1;AN=29246;NFAM=1	.
chr9	22666442	22666442	chr9	22666930	22666930	428772	2.34951e+06	+	-	DEL	PASS	428772	N	<DEL>	.	.	.	SVTYPE=DEL;POS=22666442;SVLEN=-488;END=22666930;STRANDS=+-:75424;CIPOS=0,0;CIEND=0,0;CIPOS95=0,0;CIEND95=0,0;SU=75424;PE=34063;SR=41361;AF=0.09107;NSAMP=2518;MSQ=588.85;MEDGQR=4.35;Q10GQR=4.01;AC=2663;AN=29242;NFAM=2410	.
chr9	22672881	22672900	chr9	22678878	22678897	428773	580.61	+	-	DEL	PASS	428773	N	<DEL>	.	.	.	SVTYPE=DEL;POS=22672891;SVLEN=-5997;END=22678888;STRANDS=+-:24;CIPOS=-10,9;CIEND=-10,9;CIPOS95=0,0;CIEND95=0,0;SU=24;PE=15;SR=9;ALG=PROD;AF=3.419e-05;NSAMP=1;MSQ=578.36;AC=1;AN=29246;NFAM=1	.
chr9	22674476	22674531	chr9	22674551	22674590	428774	2127.57	+	-	DEL	PASS	428774	N	<DEL>	.	.	.	SVTYPE=DEL;POS=22674506;SVLEN=-75;END=22674581;STRANDS=+-:79;CIPOS=-30,25;CIEND=-30,9;CIPOS95=0,0;CIEND95=0,0;SU=79;PE=1;SR=78;ALG=PROD;AF=0.0002052;NSAMP=6;MSQ=266.25;AC=6;AN=29246;NFAM=3	.
chr9	22689140	22689159	chr9	22754543	22754546	428775	658.84	+	-	DEL	PASS	428775	N	<DEL>	.	.	.	SVTYPE=DEL;POS=22689150;SVLEN=-65396;END=22754546;STRANDS=+-:29;CIPOS=-10,9;CIEND=-3,0;CIPOS95=0,0;CIEND95=0,0;SU=29;PE=18;SR=11;ALG=PROD;AF=3.419e-05;NSAMP=1;MSQ=656.32;AC=1;AN=29246;NFAM=1	.
chr9	22694707	22694716	chr9	22694803	22694812	428777	238.72	+	-	DEL	PASS	428777	N	<DEL>	.	.	.	SVTYPE=DEL;POS=22694712;SVLEN=-96;END=22694808;STRANDS=+-:7;CIPOS=-5,4;CIEND=-5,4;CIPOS95=0,0;CIEND95=0,0;SU=7;PE=0;SR=7;ALG=PROD;AF=3.42e-05;NSAMP=1;MSQ=212.85;AC=1;AN=29240;NFAM=1	.
chr9	22706738	22706795	chr9	22706856	22706913	428778	383.49	+	-	DEL	PASS	428778	N	<DEL>	.	.	.	SVTYPE=DEL;POS=22706767;SVLEN=-118;END=22706885;STRANDS=+-:8;CIPOS=-29,28;CIEND=-29,28;CIPOS95=0,0;CIEND95=0,0;SU=8;PE=1;SR=7;ALG=PROD;AF=0.0001026;NSAMP=3;MSQ=127.83;AC=3;AN=29246;NFAM=3	.
chr9	22710076	22710095	chr9	22710185	22710204	428779	293.7	+	-	DEL	PASS	428779	N	<DEL>	.	.	.	SVTYPE=DEL;POS=22710086;SVLEN=-109;END=22710195;STRANDS=+-:10;CIPOS=-10,9;CIEND=-10,9;CIPOS95=0,0;CIEND95=0,0;SU=10;PE=0;SR=10;ALG=PROD;AF=3.419e-05;NSAMP=1;MSQ=293.69;AC=1;AN=29246;NFAM=1	.
chr9	22727201	22727382	chr9	22739030	22739214	607090	20.89	-	-	BND	LOW	607090_1	N	[chr9:22739206[N	607090_2	N	[chr9:22727374[N	SVTYPE=BND;POS=22727374;STRANDS=--:4;IMPRECISE;CIPOS=-172,9;CIEND=-175,9;CIPOS95=-89,2;CIEND95=-50,3;MATEID=607090_2;EVENT=607090;SU=4;PE=4;SR=0;ALG=PROD;AF=3.419e-05;NSAMP=1;MSQ=20.89;AC=1;AN=29246;NFAM=1	SVTYPE=BND;POS=22739206;STRANDS=--:4;IMPRECISE;CIPOS=-175,9;CIEND=-172,9;CIPOS95=-50,3;CIEND95=-89,2;MATEID=607090_1;EVENT=607090;SECONDARY;SU=4;PE=4;SR=0;ALG=PROD;AF=3.419e-05;NSAMP=1;MSQ=20.89;AC=1;AN=29246;NFAM=1
chr9	22729410	22729418	chr9	22743390	22743398	428781	6495.76	+	-	BND	PASS	428781_1	N	N[chr9:22743397[	428781_2	N	]chr9:22729414]N	SVTYPE=BND;POS=22729414;STRANDS=+-:270;CIPOS=-4,4;CIEND=-6,2;CIPOS95=0,0;CIEND95=0,0;MATEID=428781_2;EVENT=428781;SU=270;PE=199;SR=71;ALG=PROD;AF=0.0005813;NSAMP=17;MSQ=301.73;RECLASSIFIED;AC=17;AN=29246;NFAM=17	SVTYPE=BND;POS=22743397;STRANDS=+-:270;CIPOS=-6,2;CIEND=-4,4;CIPOS95=0,0;CIEND95=0,0;MATEID=428781_1;EVENT=428781;SECONDARY;SU=270;PE=199;SR=71;ALG=PROD;AF=0.0005813;NSAMP=17;MSQ=301.73;RECLASSIFIED;AC=17;AN=29246;NFAM=17
chr9	22732676	22732683	chr9	22732798	22732805	428783	288.78	+	-	DEL	PASS	428783	N	<DEL>	.	.	.	SVTYPE=DEL;POS=22732680;SVLEN=-122;END=22732802;STRANDS=+-:9;CIPOS=-4,3;CIEND=-4,3;CIPOS95=0,0;CIEND95=0,0;SU=9;PE=0;SR=9;ALG=PROD;AF=3.419e-05;NSAMP=1;MSQ=284.74;AC=1;AN=29246;NFAM=1	.
chr9	22734952	22735403	chr9	22761191	22761588	607091	113.72	-	-	BND	LOW	607091_1	N	[chr9:22761580[N	607091_2	N	[chr9:22735395[N	SVTYPE=BND;POS=22735395;STRANDS=--:5;IMPRECISE;CIPOS=-442,9;CIEND=-388,9;CIPOS95=-144,2;CIEND95=-87,2;MATEID=607091_2;EVENT=607091;SU=5;PE=5;SR=0;ALG=PROD;AF=3.419e-05;NSAMP=1;MSQ=113.72;AC=1;AN=29246;NFAM=1	SVTYPE=BND;POS=22761580;STRANDS=--:5;IMPRECISE;CIPOS=-388,9;CIEND=-442,9;CIPOS95=-87,2;CIEND95=-144,2;MATEID=607091_1;EVENT=607091;SECONDARY;SU=5;PE=5;SR=0;ALG=PROD;AF=3.419e-05;NSAMP=1;MSQ=113.72;AC=1;AN=29246;NFAM=1
chr9	22754652	22754718	chr9	22754853	22754874	607092	146.42	+	+	INV	LOW	607092	N	<INV>	.	.	.	SVTYPE=INV;POS=22754662;SVLEN=191;END=22754853;STRANDS=++:3,--:1;IMPRECISE;CIPOS=-10,56;CIEND=0,21;CIPOS95=0,55;CIEND95=0,12;SU=4;PE=4;SR=0;ALG=PROD;AF=0.0001026;NSAMP=3;MSQ=22.52;AC=3;AN=29242;NFAM=3	.
chr9	22761709	22762023	chr9	22764018	22764476	428785	1845.55	+	-	BND	LOW	428785_1	N	N[chr9:22764463[	428785_2	N	]chr9:22761724]N	SVTYPE=BND;POS=22761724;STRANDS=+-:79;IMPRECISE;CIPOS=-15,299;CIEND=-444,14;CIPOS95=-11,11;CIEND95=-25,14;MATEID=428785_2;EVENT=428785;SU=79;PE=79;SR=0;ALG=PROD;AF=6.839e-05;NSAMP=2;MSQ=119.63;RECLASSIFIED;AC=2;AN=29246;NFAM=2	SVTYPE=BND;POS=22764463;STRANDS=+-:79;IMPRECISE;CIPOS=-444,14;CIEND=-15,299;CIPOS95=-25,14;CIEND95=-11,11;MATEID=428785_1;EVENT=428785;SECONDARY;SU=79;PE=79;SR=0;ALG=PROD;AF=6.839e-05;NSAMP=2;MSQ=119.63;RECLASSIFIED;AC=2;AN=29246;NFAM=2
chr9	22765703	22765710	chr9	22873397	22873416	428786	472.35	+	-	DEL	PASS	428786	N	<DEL>	.	.	.	SVTYPE=DEL;POS=22765707;SVLEN=-107700;END=22873407;STRANDS=+-:17;CIPOS=-4,3;CIEND=-10,9;CIPOS95=0,0;CIEND95=0,0;SU=17;PE=9;SR=8;ALG=PROD;AF=3.42e-05;NSAMP=1;MSQ=455.63;AC=1;AN=29244;NFAM=1	.
chr9	22775253	22775259	chr9	22776867	22776884	428788	444.0	+	-	DEL	PASS	428788	N	<DEL>	.	.	.	SVTYPE=DEL;POS=22775257;SVLEN=-1618;END=22776875;STRANDS=+-:21;CIPOS=-4,2;CIEND=-8,9;CIPOS95=0,0;CIEND95=0,0;SU=21;PE=12;SR=9;ALG=PROD;AF=3.419e-05;NSAMP=1;MSQ=443.48;AC=1;AN=29246;NFAM=1	.
chr9	22783075	22783094	chr9	22783130	22783149	428789	166.91	+	-	BND	LOW	428789_1	N	N[chr9:22783141[	428789_2	N	]chr9:22783085]N	SVTYPE=BND;POS=22783085;STRANDS=+-:5;CIPOS=-10,9;CIEND=-10,9;CIPOS95=0,0;CIEND95=0,0;MATEID=428789_2;EVENT=428789;SU=5;PE=0;SR=5;ALG=PROD;AF=3.422e-05;NSAMP=1;MSQ=119.85;RECLASSIFIED;AC=1;AN=29226;NFAM=1	SVTYPE=BND;POS=22783141;STRANDS=+-:5;CIPOS=-10,9;CIEND=-10,9;CIPOS95=0,0;CIEND95=0,0;MATEID=428789_1;EVENT=428789;SECONDARY;SU=5;PE=0;SR=5;ALG=PROD;AF=3.422e-05;NSAMP=1;MSQ=119.85;RECLASSIFIED;AC=1;AN=29226;NFAM=1
chr9	22784448	22784450	chr9	22784517	22784520	607093	634.73	+	+	INV	LOW	607093	N	<INV>	.	.	.	SVTYPE=INV;POS=22784450;SVLEN=67;END=22784517;STRANDS=++:7,--:2;IMPRECISE;CIPOS=-2,0;CIEND=0,3;CIPOS95=-2,0;CIEND95=0,1;SU=9;PE=6;SR=3;ALG=PROD;AF=0.0007183;NSAMP=20;MSQ=26.47;AC=21;AN=29234;NFAM=20	.
chr9	22786239	22786557	chr15	47214630	47215063	116242	568.97	+	-	BND	LOW	116242_1	N	N[chr15:47215037[	116242_2	N	]chr9:22786249]N	SVTYPE=BND;POS=22786249;STRANDS=+-:44;IMPRECISE;CIPOS=-10,308;CIEND=-406,27;CIPOS95=-10,22;CIEND95=-90,27;MATEID=116242_2;EVENT=116242;SU=44;PE=44;SR=0;ALG=PROD;AF=0.0001026;NSAMP=3;MSQ=39.76;AC=3;AN=29246;NFAM=3	SVTYPE=BND;POS=47215037;STRANDS=+-:44;IMPRECISE;CIPOS=-406,27;CIEND=-10,308;CIPOS95=-90,27;CIEND95=-10,22;MATEID=116242_1;EVENT=116242;SECONDARY;SU=44;PE=44;SR=0;ALG=PROD;AF=0.0001026;NSAMP=3;MSQ=39.76;AC=3;AN=29246;NFAM=3
chr9	22791183	22791191	chr9	22791510	22791518	428790	603.08	+	-	BND	LOW	428790_1	N	N[chr9:22791516[	428790_2	N	]chr9:22791188]N	SVTYPE=BND;POS=22791188;STRANDS=+-:10;CIPOS=-5,3;CIEND=-5,3;CIPOS95=0,0;CIEND95=0,0;MATEID=428790_2;EVENT=428790;SU=10;PE=2;SR=8;ALG=PROD;AF=0.0003419;NSAMP=10;MSQ=57.52;RECLASSIFIED;AC=10;AN=29246;NFAM=10	SVTYPE=BND;POS=22791516;STRANDS=+-:10;CIPOS=-5,3;CIEND=-5,3;CIPOS95=0,0;CIEND95=0,0;MATEID=428790_1;EVENT=428790;SECONDARY;SU=10;PE=2;SR=8;ALG=PROD;AF=0.0003419;NSAMP=10;MSQ=57.52;RECLASSIFIED;AC=10;AN=29246;NFAM=10
chr9	22803903	22803922	chr9	22811458	22811477	607094	104.63	-	-	BND	LOW	607094_1	N	[chr9:22811469[N	607094_2	N	[chr9:22803914[N	SVTYPE=BND;POS=22803914;STRANDS=--:10;CIPOS=-10,9;CIEND=-10,9;CIPOS95=0,0;CIEND95=0,0;MATEID=607094_2;EVENT=607094;SU=10;PE=5;SR=5;ALG=PROD;AF=3.419e-05;NSAMP=1;MSQ=104.63;AC=1;AN=29246;NFAM=1	SVTYPE=BND;POS=22811469;STRANDS=--:10;CIPOS=-10,9;CIEND=-10,9;CIPOS95=0,0;CIEND95=0,0;MATEID=607094_1;EVENT=607094;SECONDARY;SU=10;PE=5;SR=5;ALG=PROD;AF=3.419e-05;NSAMP=1;MSQ=104.63;AC=1;AN=29246;NFAM=1
chr9	22804013	22804018	chr9	22811458	22811477	607095	272.52	+	+	BND	PASS	607095_1	N	N]chr9:22811468]	607095_2	N	N]chr9:22804016]	SVTYPE=BND;POS=22804016;STRANDS=++:16;CIPOS=-3,2;CIEND=-10,9;CIPOS95=0,0;CIEND95=0,0;MATEID=607095_2;EVENT=607095;SU=16;PE=6;SR=10;ALG=PROD;AF=3.419e-05;NSAMP=1;MSQ=272.52;AC=1;AN=29246;NFAM=1	SVTYPE=BND;POS=22811468;STRANDS=++:16;CIPOS=-10,9;CIEND=-3,2;CIPOS95=0,0;CIEND95=0,0;MATEID=607095_1;EVENT=607095;SECONDARY;SU=16;PE=6;SR=10;ALG=PROD;AF=3.419e-05;NSAMP=1;MSQ=272.52;AC=1;AN=29246;NFAM=1
chr9	22809853	22809872	chr9	23074339	23074358	535594	373.32	-	+	DUP	PASS	535594	N	<DUP>	.	.	.	SVTYPE=DUP;POS=22809863;SVLEN=264486;END=23074349;STRANDS=-+:29;CIPOS=-10,9;CIEND=-10,9;CIPOS95=0,0;CIEND95=0,0;SU=29;PE=12;SR=17;ALG=PROD;AF=6.839e-05;NSAMP=1;MSQ=368.93;AC=2;AN=29246;NFAM=1	.
chr9	22810339	22810354	chr9	22812254	22812267	428792	521.63	+	-	DEL	PASS	428792	N	<DEL>	.	.	.	SVTYPE=DEL;POS=22810345;SVLEN=-1919;END=22812264;STRANDS=+-:16;IMPRECISE;CIPOS=-6,9;CIEND=-10,3;CIPOS95=-1,1;CIEND95=-1,0;SU=16;PE=13;SR=3;ALG=PROD;AF=3.419e-05;NSAMP=1;MSQ=521.63;AC=1;AN=29246;NFAM=1	.
chr9	22824881	22824898	chr9	105716365	105716382	607096	2674.38	-	-	BND	LOW	607096_1	N	[chr9:105716375[N	607096_2	N	[chr9:22824891[N	SVTYPE=BND;POS=22824891;STRANDS=--:16;CIPOS=-9,8;CIEND=-9,8;CIPOS95=0,0;CIEND95=0,0;MATEID=607096_2;EVENT=607096;SU=16;PE=0;SR=16;ALG=PROD;AF=0.003009;NSAMP=88;MSQ=20.16;AC=88;AN=29246;NFAM=88	SVTYPE=BND;POS=105716375;STRANDS=--:16;CIPOS=-9,8;CIEND=-9,8;CIPOS95=0,0;CIEND95=0,0;MATEID=607096_1;EVENT=607096;SECONDARY;SU=16;PE=0;SR=16;ALG=PROD;AF=0.003009;NSAMP=88;MSQ=20.16;AC=88;AN=29246;NFAM=88
chr9	22824893	22824908	chr14	93313706	93313722	116128	7.05	-	+	BND	LOW	116128_1	N	]chr14:93313714]N	116128_2	N	N[chr9:22824903[	SVTYPE=BND;POS=22824903;STRANDS=-+:5;CIPOS=-9,6;CIEND=-8,8;CIPOS95=0,0;CIEND95=0,0;MATEID=116128_2;EVENT=116128;SU=5;PE=1;SR=4;ALG=PROD;AF=3.419e-05;NSAMP=1;MSQ=6.78;AC=1;AN=29246;NFAM=1	SVTYPE=BND;POS=93313714;STRANDS=-+:5;CIPOS=-8,8;CIEND=-9,6;CIPOS95=0,0;CIEND95=0,0;MATEID=116128_1;EVENT=116128;SECONDARY;SU=5;PE=1;SR=4;ALG=PROD;AF=3.419e-05;NSAMP=1;MSQ=6.78;AC=1;AN=29246;NFAM=1
chr9	22830861	22830880	chr9	22830915	22830934	428793	378.27	+	-	BND	PASS	428793_1	N	N[chr9:22830926[	428793_2	N	]chr9:22830871]N	SVTYPE=BND;POS=22830871;STRANDS=+-:10;CIPOS=-10,9;CIEND=-10,9;CIPOS95=0,0;CIEND95=0,0;MATEID=428793_2;EVENT=428793;SU=10;PE=0;SR=10;ALG=PROD;AF=6.839e-05;NSAMP=1;MSQ=366.25;RECLASSIFIED;AC=2;AN=29246;NFAM=1	SVTYPE=BND;POS=22830926;STRANDS=+-:10;CIPOS=-10,9;CIEND=-10,9;CIPOS95=0,0;CIEND95=0,0;MATEID=428793_1;EVENT=428793;SECONDARY;SU=10;PE=0;SR=10;ALG=PROD;AF=6.839e-05;NSAMP=1;MSQ=366.25;RECLASSIFIED;AC=2;AN=29246;NFAM=1
chr9	22831865	22831873	chr9	22837009	22837024	428794	284.61	+	-	DEL	PASS	428794	N	<DEL>	.	.	.	SVTYPE=DEL;POS=22831869;SVLEN=-5146;END=22837015;STRANDS=+-:14;CIPOS=-4,4;CIEND=-6,9;CIPOS95=0,0;CIEND95=0,0;SU=14;PE=7;SR=7;ALG=PROD;AF=3.419e-05;NSAMP=1;MSQ=284.61;AC=1;AN=29246;NFAM=1	.
chr9	22834447	22834466	chr9	22848970	22848989	428795	455.5	+	-	DEL	PASS	428795	N	<DEL>	.	.	.	SVTYPE=DEL;POS=22834457;SVLEN=-14523;END=22848980;STRANDS=+-:21;CIPOS=-10,9;CIEND=-10,9;CIPOS95=0,0;CIEND95=0,0;SU=21;PE=14;SR=7;ALG=PROD;AF=3.419e-05;NSAMP=1;MSQ=455.5;AC=1;AN=29246;NFAM=1	.
chr9	22847148	22847199	chr9	22849261	22849311	428796	590.07	+	-	DEL	PASS	428796	N	<DEL>	.	.	.	SVTYPE=DEL;POS=22847174;SVLEN=-2113;END=22849287;STRANDS=+-:31;CIPOS=-26,25;CIEND=-26,24;CIPOS95=0,0;CIEND95=0,0;SU=31;PE=19;SR=12;ALG=PROD;AF=6.839e-05;NSAMP=2;MSQ=295.03;AC=2;AN=29246;NFAM=2	.
chr9	22876039	22876380	chr9	22876790	22877114	607097	14.99	-	-	BND	LOW	607097_1	N	[chr9:22877106[N	607097_2	N	[chr9:22876372[N	SVTYPE=BND;POS=22876372;STRANDS=--:4;IMPRECISE;CIPOS=-332,9;CIEND=-315,9;CIPOS95=-73,2;CIEND95=-84,2;MATEID=607097_2;EVENT=607097;SU=4;PE=4;SR=0;ALG=PROD;AF=3.419e-05;NSAMP=1;MSQ=14.98;AC=1;AN=29246;NFAM=1	SVTYPE=BND;POS=22877106;STRANDS=--:4;IMPRECISE;CIPOS=-315,9;CIEND=-332,9;CIPOS95=-84,2;CIEND95=-73,2;MATEID=607097_1;EVENT=607097;SECONDARY;SU=4;PE=4;SR=0;ALG=PROD;AF=3.419e-05;NSAMP=1;MSQ=14.98;AC=1;AN=29246;NFAM=1
chr9	22879185	22879204	chr9	22879292	22879311	428798	854.01	+	-	DEL	PASS	428798	N	<DEL>	.	.	.	SVTYPE=DEL;POS=22879195;SVLEN=-107;END=22879302;STRANDS=+-:24;CIPOS=-10,9;CIEND=-10,9;CIPOS95=0,0;CIEND95=0,0;SU=24;PE=0;SR=24;ALG=PROD;AF=6.839e-05;NSAMP=2;MSQ=160.21;AC=2;AN=29246;NFAM=2	.
chr9	22886017	22886356	chr9	22962290	22962609	535595	237.9	-	+	BND	LOW	535595_1	N	]chr9:22962320]N	535595_2	N	N[chr9:22886313[	SVTYPE=BND;POS=22886313;STRANDS=-+:29;IMPRECISE;CIPOS=-295,44;CIEND=-30,289;CIPOS95=-48,44;CIEND95=-30,36;MATEID=535595_2;EVENT=535595;SU=29;PE=29;SR=0;ALG=PROD;AF=0.0001026;NSAMP=3;MSQ=79.3;RECLASSIFIED;AC=3;AN=29246;NFAM=3	SVTYPE=BND;POS=22962320;STRANDS=-+:29;IMPRECISE;CIPOS=-30,289;CIEND=-295,44;CIPOS95=-30,36;CIEND95=-48,44;MATEID=535595_1;EVENT=535595;SECONDARY;SU=29;PE=29;SR=0;ALG=PROD;AF=0.0001026;NSAMP=3;MSQ=79.3;RECLASSIFIED;AC=3;AN=29246;NFAM=3
chr9	22886575	22887114	chr9	22961959	22962550	428799	209.49	+	-	BND	LOW	428799_1	N	N[chr9:22962488[	428799_2	N	]chr9:22886605]N	SVTYPE=BND;POS=22886605;STRANDS=+-:17;IMPRECISE;CIPOS=-30,509;CIEND=-528,63;CIPOS95=-30,157;CIEND95=-85,63;MATEID=428799_2;EVENT=428799;SU=17;PE=17;SR=0;ALG=SUM;AF=6.839e-05;NSAMP=2;MSQ=104.73;RECLASSIFIED;AC=2;AN=29246;NFAM=2	SVTYPE=BND;POS=22962488;STRANDS=+-:17;IMPRECISE;CIPOS=-528,63;CIEND=-30,509;CIPOS95=-85,63;CIEND95=-30,157;MATEID=428799_1;EVENT=428799;SECONDARY;SU=17;PE=17;SR=0;ALG=SUM;AF=6.839e-05;NSAMP=2;MSQ=104.73;RECLASSIFIED;AC=2;AN=29246;NFAM=2
chr9	22908828	22908829	chr9	22912018	22912019	428800	892.84	+	-	DEL	PASS	428800	N	<DEL>	.	.	.	SVTYPE=DEL;POS=22908829;SVLEN=-3190;END=22912019;STRANDS=+-:19;CIPOS=-1,0;CIEND=-1,0;CIPOS95=0,0;CIEND95=0,0;SU=19;PE=0;SR=19;ALG=PROD;AF=3.419e-05;NSAMP=1;MSQ=872.3;AC=1;AN=29246;NFAM=1	.
chr9	22914595	22914640	chr9	22933202	22933247	428801	917.27	+	-	DEL	PASS	428801	N	<DEL>	.	.	.	SVTYPE=DEL;POS=22914618;SVLEN=-18608;END=22933226;STRANDS=+-:34;CIPOS=-23,22;CIEND=-24,21;CIPOS95=0,0;CIEND95=0,0;SU=34;PE=19;SR=15;ALG=PROD;AF=6.839e-05;NSAMP=2;MSQ=458.63;AC=2;AN=29246;NFAM=2	.
chr9	22923871	22923874	chr9	22929188	22929191	428802	17177.2	+	-	BND	PASS	428802_1	N	N[chr9:22929191[	428802_2	N	]chr9:22923873]N	SVTYPE=BND;POS=22923873;STRANDS=+-:778;CIPOS=-2,1;CIEND=-2,1;CIPOS95=0,0;CIEND95=0,0;MATEID=428802_2;EVENT=428802;SU=778;PE=461;SR=317;ALG=PROD;AF=0.0009574;NSAMP=28;MSQ=356.92;RECLASSIFIED;AC=28;AN=29246;NFAM=28	SVTYPE=BND;POS=22929191;STRANDS=+-:778;CIPOS=-2,1;CIEND=-2,1;CIPOS95=0,0;CIEND95=0,0;MATEID=428802_1;EVENT=428802;SECONDARY;SU=778;PE=461;SR=317;ALG=PROD;AF=0.0009574;NSAMP=28;MSQ=356.92;RECLASSIFIED;AC=28;AN=29246;NFAM=28
chr9	22926294	22926607	chr9	22928694	22929005	535596	64.21	-	+	DUP	PASS	535596	N	<DUP>	.	.	.	SVTYPE=DUP;POS=22926598;SVLEN=2106;END=22928704;STRANDS=-+:7;IMPRECISE;CIPOS=-304,9;CIEND=-10,301;CIPOS95=-76,2;CIEND95=0,68;SU=7;PE=7;SR=0;ALG=PROD;AF=3.419e-05;NSAMP=1;MSQ=63.45;AC=1;AN=29246;NFAM=1	.
chr9	22929705	22929906	chr9	22930055	22930090	607098	54.34	+	+	INV	LOW	607098	N	<INV>	.	.	.	SVTYPE=INV;POS=22929844;SVLEN=237;END=22930081;STRANDS=++:1,--:3;IMPRECISE;CIPOS=-139,62;CIEND=-26,9;CIPOS95=-119,53;CIEND95=-26,0;SU=4;PE=4;SR=0;ALG=PROD;AF=6.839e-05;NSAMP=2;MSQ=26.87;AC=2;AN=29246;NFAM=1	.
chr9	22947953	22947953	chr9	22949241	22949241	428803	58603.0	+	-	BND	PASS	428803_1	N	N[chr9:22949242[	428803_2	N	]chr9:22947953]N	SVTYPE=BND;POS=22947953;STRANDS=+-:2507;CIPOS=0,0;CIEND=0,0;CIPOS95=0,0;CIEND95=0,0;MATEID=428803_2;EVENT=428803;SU=2507;PE=1562;SR=945;ALG=PROD;AF=0.001846;NSAMP=54;MSQ=578.57;RECLASSIFIED;AC=54;AN=29246;NFAM=49	SVTYPE=BND;POS=22949242;STRANDS=+-:2507;CIPOS=0,0;CIEND=0,0;CIPOS95=0,0;CIEND95=0,0;MATEID=428803_1;EVENT=428803;SECONDARY;SU=2507;PE=1562;SR=945;ALG=PROD;AF=0.001846;NSAMP=54;MSQ=578.57;RECLASSIFIED;AC=54;AN=29246;NFAM=49
chr9	22960078	22960081	chr9	22962540	22962541	428804	38178.9	+	-	BND	PASS	428804_1	N	N[chr9:22962541[	428804_2	N	]chr9:22960079]N	SVTYPE=BND;POS=22960079;STRANDS=+-:1315;CIPOS=-1,2;CIEND=0,1;CIPOS95=0,0;CIEND95=0,0;MATEID=428804_2;EVENT=428804;SU=1315;PE=939;SR=376;ALG=PROD;AF=0.001231;NSAMP=36;MSQ=540.94;RECLASSIFIED;AC=36;AN=29246;NFAM=34	SVTYPE=BND;POS=22962541;STRANDS=+-:1315;CIPOS=0,1;CIEND=-1,2;CIPOS95=0,0;CIEND95=0,0;MATEID=428804_1;EVENT=428804;SECONDARY;SU=1315;PE=939;SR=376;ALG=PROD;AF=0.001231;NSAMP=36;MSQ=540.94;RECLASSIFIED;AC=36;AN=29246;NFAM=34
chr9	22962417	22963030	chr9	23894575	23895223	607099	110.21	+	+	BND	LOW	607099_1	N	N]chr9:23894585]	607099_2	N	N]chr9:22962427]	SVTYPE=BND;POS=22962427;STRANDS=++:4;IMPRECISE;CIPOS=-10,603;CIEND=-10,638;CIPOS95=-1,197;CIEND95=-1,225;MATEID=607099_2;EVENT=607099;SU=4;PE=4;SR=0;ALG=PROD;AF=6.839e-05;NSAMP=2;MSQ=55.1;AC=2;AN=29246;NFAM=2	SVTYPE=BND;POS=23894585;STRANDS=++:4;IMPRECISE;CIPOS=-10,638;CIEND=-10,603;CIPOS95=-1,225;CIEND95=-1,197;MATEID=607099_1;EVENT=607099;SECONDARY;SU=4;PE=4;SR=0;ALG=PROD;AF=6.839e-05;NSAMP=2;MSQ=55.1;AC=2;AN=29246;NFAM=2
chr9	22967452	22968816	chr9	22968453	22969764	607100	2251.84	+	+	INV	LOW	607100	N	<INV>	.	.	.	SVTYPE=INV;POS=22968245;SVLEN=979;END=22969224;STRANDS=++:33,--:7;IMPRECISE;CIPOS=-793,571;CIEND=-771,540;CIPOS95=-147,147;CIEND95=-130,130;SU=40;PE=40;SR=0;ALG=SUM;AF=0.001949;NSAMP=57;MSQ=36.45;RETAINED;AC=57;AN=29244;NFAM=57	.
chr9	22967694	22967713	chr9	23000843	23000862	428806	401.52	+	-	DEL	PASS	428806	N	<DEL>	.	.	.	SVTYPE=DEL;POS=22967704;SVLEN=-33149;END=23000853;STRANDS=+-:20;CIPOS=-10,9;CIEND=-10,9;CIPOS95=0,0;CIEND95=0,0;SU=20;PE=9;SR=11;ALG=PROD;AF=3.419e-05;NSAMP=1;MSQ=401.52;AC=1;AN=29246;NFAM=1	.
chr9	22984929	22984948	chr9	22984979	22984998	428809	962.44	+	-	BND	LOW	428809_1	N	N[chr9:22984990[	428809_2	N	]chr9:22984939]N	SVTYPE=BND;POS=22984939;STRANDS=+-:33;CIPOS=-10,9;CIEND=-10,9;CIPOS95=0,0;CIEND95=0,0;MATEID=428809_2;EVENT=428809;SU=33;PE=0;SR=33;ALG=PROD;AF=3.419e-05;NSAMP=1;MSQ=299.76;RECLASSIFIED;AC=1;AN=29246;NFAM=1	SVTYPE=BND;POS=22984990;STRANDS=+-:33;CIPOS=-10,9;CIEND=-10,9;CIPOS95=0,0;CIEND95=0,0;MATEID=428809_1;EVENT=428809;SECONDARY;SU=33;PE=0;SR=33;ALG=PROD;AF=3.419e-05;NSAMP=1;MSQ=299.76;RECLASSIFIED;AC=1;AN=29246;NFAM=1
chr9	22985621	22985627	chr9	23004260	23004265	428810	539.43	+	-	DEL	PASS	428810	N	<DEL>	.	.	.	SVTYPE=DEL;POS=22985624;SVLEN=-18640;END=23004264;STRANDS=+-:27;CIPOS=-3,3;CIEND=-4,1;CIPOS95=0,0;CIEND95=0,0;SU=27;PE=19;SR=8;ALG=PROD;AF=3.419e-05;NSAMP=1;MSQ=539.35;AC=1;AN=29246;NFAM=1	.
chr9	22990585	22990598	chr9	22990696	22990707	607107	191.32	+	+	INV	LOW	607107	N	<INV>	.	.	.	SVTYPE=INV;POS=22990598;SVLEN=98;END=22990696;STRANDS=++:2,--:2;IMPRECISE;CIPOS=-13,0;CIEND=0,11;CIPOS95=-13,0;CIEND95=0,4;SU=4;PE=4;SR=0;ALG=PROD;AF=0.0004445;NSAMP=13;MSQ=12.08;AC=13;AN=29246;NFAM=13	.
chr9	22991733	22991733	chr9	22992242	22992242	428811	1.38045e+06	+	-	DEL	PASS	428811	N	<DEL>	.	.	.	SVTYPE=DEL;POS=22991733;SVLEN=-509;END=22992242;STRANDS=+-:43474;CIPOS=0,0;CIEND=0,0;CIPOS95=0,0;CIEND95=0,0;SU=43474;PE=20861;SR=22613;ALG=PROD;AF=0.04722;NSAMP=1338;MSQ=569.96;MEDGQR=4.41;Q10GQR=4.14;AC=1381;AN=29246;NFAM=1267	.
chr9	22992445	22992450	chr9	23025355	23025374	428812	635.47	+	-	DEL	PASS	428812	N	<DEL>	.	.	.	SVTYPE=DEL;POS=22992448;SVLEN=-32917;END=23025365;STRANDS=+-:28;CIPOS=-3,2;CIEND=-10,9;CIPOS95=0,0;CIEND95=0,0;SU=28;PE=17;SR=11;ALG=PROD;AF=3.419e-05;NSAMP=1;MSQ=635.47;AC=1;AN=29246;NFAM=1	.
chr9	22999504	22999504	chr9	22999820	22999820	428813	3.17428e+07	+	-	MEI	PASS	428813	N	<DEL:ME:SINE|Alu|AluYe5>	.	.	.	SVTYPE=MEI;POS=22999504;SVLEN=-316;END=22999820;STRANDS=+-:617912;CIPOS=0,0;CIEND=0,0;CIPOS95=0,0;CIEND95=0,0;SU=617912;PE=87269;SR=530643;AF=0.9307;NSAMP=14614;MSQ=1303.95;MEDGQR=2.48;Q10GQR=0.51;AC=27219;AN=29246;NFAM=13490	.
chr9	22999816	22999835	chr21	19374386	19374397	117851	507.81	+	+	BND	LOW	117851_1	N	N]chr21:19374388]	117851_2	N	N]chr9:22999826]	SVTYPE=BND;POS=22999826;STRANDS=++:5;IMPRECISE;CIPOS=-10,9;CIEND=-2,9;CIPOS95=-2,3;CIEND95=0,9;MATEID=117851_2;EVENT=117851;SU=5;PE=4;SR=1;ALG=PROD;AF=0.0009574;NSAMP=28;MSQ=17.49;AC=28;AN=29246;NFAM=28	SVTYPE=BND;POS=19374388;STRANDS=++:5;IMPRECISE;CIPOS=-2,9;CIEND=-10,9;CIPOS95=0,9;CIEND95=-2,3;MATEID=117851_1;EVENT=117851;SECONDARY;SU=5;PE=4;SR=1;ALG=PROD;AF=0.0009574;NSAMP=28;MSQ=17.49;AC=28;AN=29246;NFAM=28
chr9	23007878	23007892	chr9	23020886	23020899	428814	572.5	+	-	DEL	PASS	428814	N	<DEL>	.	.	.	SVTYPE=DEL;POS=23007883;SVLEN=-13013;END=23020896;STRANDS=+-:19;IMPRECISE;CIPOS=-5,9;CIEND=-10,3;CIPOS95=-1,1;CIEND95=-1,0;SU=19;PE=16;SR=3;ALG=PROD;AF=3.419e-05;NSAMP=1;MSQ=572.48;AC=1;AN=29246;NFAM=1	.
chr9	23023339	23023348	chr9	23023410	23023419	428815	153.02	+	-	DEL	PASS	428815	N	<DEL>	.	.	.	SVTYPE=DEL;POS=23023344;SVLEN=-71;END=23023415;STRANDS=+-:7;CIPOS=-5,4;CIEND=-5,4;CIPOS95=0,0;CIEND95=0,0;SU=7;PE=0;SR=7;ALG=PROD;AF=3.419e-05;NSAMP=1;MSQ=149.85;AC=1;AN=29246;NFAM=1	.
chr9	23029171	23029188	chr9	23030652	23030668	428816	278.78	+	-	DEL	PASS	428816	N	<DEL>	.	.	.	SVTYPE=DEL;POS=23029179;SVLEN=-1483;END=23030662;STRANDS=+-:13;IMPRECISE;CIPOS=-8,9;CIEND=-10,6;CIPOS95=-1,2;CIEND95=-3,0;SU=13;PE=12;SR=1;ALG=PROD;AF=3.419e-05;NSAMP=1;MSQ=278.6;AC=1;AN=29246;NFAM=1	.
chr9	23038261	23038844	chr9	23039036	23039107	607109	240.98	-	-	BND	LOW	607109_1	N	[chr9:23039079[N	607109_2	N	[chr9:23038816[N	SVTYPE=BND;POS=23038816;STRANDS=--:4;IMPRECISE;CIPOS=-554,29;CIEND=-42,29;CIPOS95=-117,29;CIEND95=-21,21;MATEID=607109_2;EVENT=607109;SU=4;PE=4;SR=0;ALG=PROD;AF=0.0004103;NSAMP=12;MSQ=19.7;AC=12;AN=29246;NFAM=12	SVTYPE=BND;POS=23039079;STRANDS=--:4;IMPRECISE;CIPOS=-42,29;CIEND=-554,29;CIPOS95=-21,21;CIEND95=-117,29;MATEID=607109_1;EVENT=607109;SECONDARY;SU=4;PE=4;SR=0;ALG=PROD;AF=0.0004103;NSAMP=12;MSQ=19.7;AC=12;AN=29246;NFAM=12
chr9	23038872	23038915	chr9	23039062	23039072	607110	494.11	+	+	INV	LOW	607110	N	<INV>	.	.	.	SVTYPE=INV;POS=23038896;SVLEN=169;END=23039065;STRANDS=++:4,--:1;IMPRECISE;CIPOS=-24,19;CIEND=-3,7;CIPOS95=-14,16;CIEND95=-3,3;SU=5;PE=5;SR=0;ALG=PROD;AF=0.0008548;NSAMP=25;MSQ=18.7;RETAINED;AC=25;AN=29246;NFAM=25	.
chr9	23040692	23040718	chr9	23040815	23040864	607111	205.81	+	+	INV	LOW	607111	N	<INV>	.	.	.	SVTYPE=INV;POS=23040712;SVLEN=116;END=23040828;STRANDS=++:1,--:3;IMPRECISE;CIPOS=-20,6;CIEND=-13,36;CIPOS95=-20,6;CIEND95=-13,26;SU=4;PE=4;SR=0;ALG=PROD;AF=0.000171;NSAMP=5;MSQ=24.61;AC=5;AN=29238;NFAM=5	.
chr9	23049154	23049159	chr9	23122901	23122905	428817	611.56	+	-	DEL	PASS	428817	N	<DEL>	.	.	.	SVTYPE=DEL;POS=23049157;SVLEN=-73747;END=23122904;STRANDS=+-:24;CIPOS=-3,2;CIEND=-3,1;CIPOS95=0,0;CIEND95=0,0;SU=24;PE=14;SR=10;ALG=PROD;AF=3.419e-05;NSAMP=1;MSQ=611.55;AC=1;AN=29246;NFAM=1	.
chr9	23055440	23055549	chr9	23056582	23056681	607113	349.86	-	-	BND	LOW	607113_1	N	[chr9:23056633[N	607113_2	N	[chr9:23055501[N	SVTYPE=BND;POS=23055501;STRANDS=--:17;IMPRECISE;CIPOS=-60,49;CIEND=-50,49;CIPOS95=-9,9;CIEND95=-10,10;MATEID=607113_2;EVENT=607113;SU=17;PE=17;SR=0;ALG=PROD;AF=0.0004103;NSAMP=11;MSQ=30.33;AC=12;AN=29246;NFAM=11	SVTYPE=BND;POS=23056633;STRANDS=--:17;IMPRECISE;CIPOS=-50,49;CIEND=-60,49;CIPOS95=-10,10;CIEND95=-9,9;MATEID=607113_1;EVENT=607113;SECONDARY;SU=17;PE=17;SR=0;ALG=PROD;AF=0.0004103;NSAMP=11;MSQ=30.33;AC=12;AN=29246;NFAM=11
chr9	23055534	23056137	chr9	23056777	23057293	607112	1702.41	+	+	INV	LOW	607112	N	<INV>	.	.	.	SVTYPE=INV;POS=23055653;SVLEN=1282;END=23056935;STRANDS=++:27,--:15;IMPRECISE;CIPOS=-119,484;CIEND=-158,358;CIPOS95=-119,154;CIEND95=-106,106;SU=42;PE=42;SR=0;ALG=SUM;AF=0.001504;NSAMP=44;MSQ=35.85;RETAINED;AC=44;AN=29246;NFAM=44	.
chr9	23063132	23063725	chr9	23076481	23077211	428819	149.79	+	-	DEL	PASS	428819	N	<DEL>	.	.	.	SVTYPE=DEL;POS=23063142;SVLEN=-14060;END=23077202;STRANDS=+-:4;IMPRECISE;CIPOS=-10,583;CIEND=-721,9;CIPOS95=-2,126;CIEND95=-167,0;SU=4;PE=4;SR=0;ALG=PROD;AF=3.419e-05;NSAMP=1;MSQ=149.79;AC=1;AN=29246;NFAM=1	.
chr9	23070784	23070788	chr9	23414154	23414173	535599	262.57	-	+	DUP	PASS	535599	N	<DUP>	.	.	.	SVTYPE=DUP;POS=23070787;SVLEN=343377;END=23414164;STRANDS=-+:20;CIPOS=-3,1;CIEND=-10,9;CIPOS95=0,0;CIEND95=0,0;SU=20;PE=10;SR=10;ALG=PROD;AF=6.839e-05;NSAMP=1;MSQ=256.53;AC=2;AN=29246;NFAM=1	.
chr9	23075083	23075142	chr20	55145281	55145340	117764	3.5036e+06	-	+	BND	LOW	117764_1	N	]chr20:55145311]N	117764_2	N	N[chr9:23075114[	SVTYPE=BND;POS=23075114;STRANDS=-+:4;IMPRECISE;CIPOS=-30,29;CIEND=-30,29;CIPOS95=-1,1;CIEND95=-1,1;MATEID=117764_2;EVENT=117764;SU=4;PE=2;SR=2;ALG=PROD;AF=0.8312;NSAMP=13575;MSQ=146.12;AC=24309;AN=29246;NFAM=12502	SVTYPE=BND;POS=55145311;STRANDS=-+:4;IMPRECISE;CIPOS=-30,29;CIEND=-30,29;CIPOS95=-1,1;CIEND95=-1,1;MATEID=117764_1;EVENT=117764;SECONDARY;SU=4;PE=2;SR=2;ALG=PROD;AF=0.8312;NSAMP=13575;MSQ=146.12;AC=24309;AN=29246;NFAM=12502
chr9	23075121	23075121	chr9	23075429	23075429	428820	2.80761e+07	+	-	MEI	PASS	428820	N	<DEL:ME:SINE|Alu|AluYa5>	.	.	.	SVTYPE=MEI;POS=23075121;SVLEN=-308;END=23075429;STRANDS=+-:486314;CIPOS=0,0;CIEND=0,0;CIPOS95=0,0;CIEND95=0,0;SU=486314;PE=57222;SR=429092;AF=0.8617;NSAMP=14340;MSQ=1154.78;MEDGQR=2.52;Q10GQR=0.5;AC=25152;AN=29188;NFAM=13225	.
chr9	23077905	23078120	chr15	24873713	24874018	116193	4430.8	-	+	BND	LOW	116193_1	N	]chr15:24873725]N	116193_2	N	N[chr9:23078101[	SVTYPE=BND;POS=23078101;STRANDS=-+:329;IMPRECISE;CIPOS=-195,20;CIEND=-12,293;CIPOS95=-4,4;CIEND95=-12,14;MATEID=116193_2;EVENT=116193;SU=329;PE=329;SR=0;ALG=PROD;AF=0.001675;NSAMP=49;MSQ=56.47;AC=49;AN=29246;NFAM=49	SVTYPE=BND;POS=24873725;STRANDS=-+:329;IMPRECISE;CIPOS=-12,293;CIEND=-195,20;CIPOS95=-12,14;CIEND95=-4,4;MATEID=116193_1;EVENT=116193;SECONDARY;SU=329;PE=329;SR=0;ALG=PROD;AF=0.001675;NSAMP=49;MSQ=56.47;AC=49;AN=29246;NFAM=49
chr9	23077978	23078187	chr15	24873179	24873501	116192	5135.81	+	-	BND	LOW	116192_1	N	N[chr15:24873493[	116192_2	N	]chr9:23078023]N	SVTYPE=BND;POS=23078023;STRANDS=+-:356;IMPRECISE;CIPOS=-45,164;CIEND=-313,9;CIPOS95=-6,6;CIEND95=-15,9;MATEID=116192_2;EVENT=116192;SU=356;PE=356;SR=0;ALG=PROD;AF=0.00171;NSAMP=50;MSQ=50.02;AC=50;AN=29246;NFAM=49	SVTYPE=BND;POS=24873493;STRANDS=+-:356;IMPRECISE;CIPOS=-313,9;CIEND=-45,164;CIPOS95=-15,9;CIEND95=-6,6;MATEID=116192_1;EVENT=116192;SECONDARY;SU=356;PE=356;SR=0;ALG=PROD;AF=0.00171;NSAMP=50;MSQ=50.02;AC=50;AN=29246;NFAM=49
chr9	23078330	23078338	chr9	23098373	23098382	428821	2912.91	+	-	DEL	PASS	428821	N	<DEL>	.	.	.	SVTYPE=DEL;POS=23078334;SVLEN=-20045;END=23098379;STRANDS=+-:130;CIPOS=-4,4;CIEND=-6,3;CIPOS95=0,0;CIEND95=0,0;SU=130;PE=70;SR=60;ALG=PROD;AF=0.0001368;NSAMP=4;MSQ=359.53;AC=4;AN=29246;NFAM=4	.
chr9	23089446	23089459	chr9	23089673	23089678	428823	328.73	+	-	BND	LOW	428823_1	N	N[chr9:23089677[	428823_2	N	]chr9:23089456]N	SVTYPE=BND;POS=23089456;STRANDS=+-:11;CIPOS=-10,3;CIEND=-3,2;CIPOS95=0,0;CIEND95=0,0;MATEID=428823_2;EVENT=428823;SU=11;PE=0;SR=11;ALG=PROD;AF=0.0001368;NSAMP=4;MSQ=80.81;RECLASSIFIED;AC=4;AN=29246;NFAM=4	SVTYPE=BND;POS=23089677;STRANDS=+-:11;CIPOS=-3,2;CIEND=-10,3;CIPOS95=0,0;CIEND95=0,0;MATEID=428823_1;EVENT=428823;SECONDARY;SU=11;PE=0;SR=11;ALG=PROD;AF=0.0001368;NSAMP=4;MSQ=80.81;RECLASSIFIED;AC=4;AN=29246;NFAM=4
chr9	23094676	23094694	chr9	23102534	23102538	428825	761.67	+	-	DEL	PASS	428825	N	<DEL>	.	.	.	SVTYPE=DEL;POS=23094686;SVLEN=-7851;END=23102537;STRANDS=+-:32;CIPOS=-10,8;CIEND=-3,1;CIPOS95=0,0;CIEND95=0,0;SU=32;PE=17;SR=15;ALG=PROD;AF=3.42e-05;NSAMP=1;MSQ=743.43;AC=1;AN=29242;NFAM=1	.
chr9	23095674	23095733	chr9	23119948	23119990	428826	1702.59	+	-	DEL	PASS	428826	N	<DEL>	.	.	.	SVTYPE=DEL;POS=23095704;SVLEN=-24266;END=23119970;STRANDS=+-:69;CIPOS=-30,29;CIEND=-22,20;CIPOS95=0,0;CIEND95=0,0;SU=69;PE=44;SR=25;ALG=PROD;AF=3.419e-05;NSAMP=1;MSQ=704.29;AC=1;AN=29246;NFAM=1	.
chr9	23104423	23104429	chr9	23104506	23104511	428828	326.15	+	-	DEL	PASS	428828	N	<DEL>	.	.	.	SVTYPE=DEL;POS=23104427;SVLEN=-82;END=23104509;STRANDS=+-:11;CIPOS=-4,2;CIEND=-3,2;CIPOS95=0,0;CIEND95=0,0;SU=11;PE=0;SR=11;ALG=PROD;AF=3.421e-05;NSAMP=1;MSQ=287.8;AC=1;AN=29232;NFAM=1	.
chr9	23111076	23111751	chr9	23130970	23131464	428831	3851.53	+	-	BND	LOW	428831_1	N	N[chr9:23131436[	428831_2	N	]chr9:23111106]N	SVTYPE=BND;POS=23111106;STRANDS=+-:8;IMPRECISE;CIPOS=-30,645;CIEND=-465,29;CIPOS95=-30,104;CIEND95=-73,29;MATEID=428831_2;EVENT=428831;SU=8;PE=8;SR=0;ALG=PROD;AF=0.005266;NSAMP=154;MSQ=13.73;RECLASSIFIED;AC=154;AN=29246;NFAM=154	SVTYPE=BND;POS=23131436;STRANDS=+-:8;IMPRECISE;CIPOS=-465,29;CIEND=-30,645;CIPOS95=-73,29;CIEND95=-30,104;MATEID=428831_1;EVENT=428831;SECONDARY;SU=8;PE=8;SR=0;ALG=PROD;AF=0.005266;NSAMP=154;MSQ=13.73;RECLASSIFIED;AC=154;AN=29246;NFAM=154
chr9	23115023	23115023	chr9	23115321	23115321	428832	443790.0	+	-	DEL	PASS	428832	N	<DEL>	.	.	.	SVTYPE=DEL;POS=23115023;SVLEN=-298;END=23115321;STRANDS=+-:12056;CIPOS=0,0;CIEND=0,0;CIPOS95=0,0;CIEND95=0,0;SU=12056;PE=1214;SR=10842;ALG=PROD;AF=0.02254;NSAMP=648;MSQ=428.65;MEDGQR=2.66;Q10GQR=2.33;AC=659;AN=29234;NFAM=622	.
chr9	23125403	23125448	chr9	23160043	23160087	428833	1412.91	+	-	DEL	PASS	428833	N	<DEL>	.	.	.	SVTYPE=DEL;POS=23125426;SVLEN=-34640;END=23160066;STRANDS=+-:59;CIPOS=-23,22;CIEND=-23,21;CIPOS95=0,0;CIEND95=0,0;SU=59;PE=38;SR=21;ALG=PROD;AF=0.0001026;NSAMP=3;MSQ=470.55;AC=3;AN=29246;NFAM=3	.
chr9	23149841	23149852	chr9	23149954	23149965	428834	161.52	+	-	BND	LOW	428834_1	N	N[chr9:23149961[	428834_2	N	]chr9:23149847]N	SVTYPE=BND;POS=23149847;STRANDS=+-:6;CIPOS=-6,5;CIEND=-6,5;CIPOS95=0,0;CIEND95=0,0;MATEID=428834_2;EVENT=428834;SU=6;PE=0;SR=6;ALG=PROD;AF=3.419e-05;NSAMP=1;MSQ=155.8;RECLASSIFIED;AC=1;AN=29246;NFAM=1	SVTYPE=BND;POS=23149961;STRANDS=+-:6;CIPOS=-6,5;CIEND=-6,5;CIPOS95=0,0;CIEND95=0,0;MATEID=428834_1;EVENT=428834;SECONDARY;SU=6;PE=0;SR=6;ALG=PROD;AF=3.419e-05;NSAMP=1;MSQ=155.8;RECLASSIFIED;AC=1;AN=29246;NFAM=1
chr9	23158801	23159480	chrX	64632262	64632828	118366	222827.0	-	+	BND	LOW	118366_1	N	]chrX:64632312]N	118366_2	N	N[chr9:23159432[	SVTYPE=BND;POS=23159432;STRANDS=-+:9;IMPRECISE;CIPOS=-630,49;CIEND=-50,516;CIPOS95=-169,49;CIEND95=-50,125;MATEID=118366_2;EVENT=118366;SU=9;PE=9;SR=0;ALG=PROD;AF=0.1168;NSAMP=3410;MSQ=55.62;AC=3415;AN=29246;NFAM=3301	SVTYPE=BND;POS=64632312;STRANDS=-+:9;IMPRECISE;CIPOS=-50,516;CIEND=-630,49;CIPOS95=-50,125;CIEND95=-169,49;MATEID=118366_1;EVENT=118366;SECONDARY;SU=9;PE=9;SR=0;ALG=PROD;AF=0.1168;NSAMP=3410;MSQ=55.62;AC=3415;AN=29246;NFAM=3301
chr9	23159111	23159543	chrX	53010522	53011044	118334	1400.41	-	+	BND	LOW	118334_1	N	]chrX:53010547]N	118334_2	N	N[chr9:23159515[	SVTYPE=BND;POS=23159515;STRANDS=-+:15;IMPRECISE;CIPOS=-403,29;CIEND=-25,497;CIPOS95=-45,29;CIEND95=-25,118;MATEID=118334_2;EVENT=118334;SU=15;PE=15;SR=0;ALG=PROD;AF=0.001504;NSAMP=44;MSQ=18.12;AC=44;AN=29246;NFAM=44	SVTYPE=BND;POS=53010547;STRANDS=-+:15;IMPRECISE;CIPOS=-25,497;CIEND=-403,29;CIPOS95=-25,118;CIEND95=-45,29;MATEID=118334_1;EVENT=118334;SECONDARY;SU=15;PE=15;SR=0;ALG=PROD;AF=0.001504;NSAMP=44;MSQ=18.12;AC=44;AN=29246;NFAM=44
chr9	23159323	23159496	chr15	49489360	49489863	116247	6877.17	-	-	BND	LOW	116247_1	N	[chr15:49489859[N	116247_2	N	[chr9:23159448[N	SVTYPE=BND;POS=23159448;STRANDS=--:46;IMPRECISE;CIPOS=-124,49;CIEND=-498,5;CIPOS95=-7,7;CIEND95=-71,5;MATEID=116247_2;EVENT=116247;SU=46;PE=46;SR=0;ALG=PROD;AF=0.006702;NSAMP=196;MSQ=27.64;AC=196;AN=29246;NFAM=195	SVTYPE=BND;POS=49489859;STRANDS=--:46;IMPRECISE;CIPOS=-498,5;CIEND=-124,49;CIPOS95=-71,5;CIEND95=-7,7;MATEID=116247_1;EVENT=116247;SECONDARY;SU=46;PE=46;SR=0;ALG=PROD;AF=0.006702;NSAMP=196;MSQ=27.64;AC=196;AN=29246;NFAM=195
chr9	23159436	23159491	chrX	53010428	53010468	118333	960.38	+	-	BND	LOW	118333_1	N	N[chrX:53010449[	118333_2	N	]chr9:23159466]N	SVTYPE=BND;POS=23159466;STRANDS=+-:8;IMPRECISE;CIPOS=-30,25;CIEND=-20,20;CIPOS95=-2,2;CIEND95=0,0;MATEID=118333_2;EVENT=118333;SU=8;PE=5;SR=3;ALG=PROD;AF=0.001265;NSAMP=37;MSQ=14.6;AC=37;AN=29246;NFAM=37	SVTYPE=BND;POS=53010449;STRANDS=+-:8;IMPRECISE;CIPOS=-20,20;CIEND=-30,25;CIPOS95=0,0;CIEND95=-2,2;MATEID=118333_1;EVENT=118333;SECONDARY;SU=8;PE=5;SR=3;ALG=PROD;AF=0.001265;NSAMP=37;MSQ=14.6;AC=37;AN=29246;NFAM=37
chr9	23159453	23159471	chr16	60144915	60144934	116653	29963.3	-	+	BND	LOW	116653_1	N	]chr16:60144925]N	116653_2	N	N[chr9:23159464[	SVTYPE=BND;POS=23159464;STRANDS=-+:4;IMPRECISE;CIPOS=-10,8;CIEND=-10,9;CIPOS95=-3,0;CIEND95=-3,3;MATEID=116653_2;EVENT=116653;SU=4;PE=3;SR=1;ALG=PROD;AF=0.0292;NSAMP=818;MSQ=23.67;AC=854;AN=29246;NFAM=798	SVTYPE=BND;POS=60144925;STRANDS=-+:4;IMPRECISE;CIPOS=-10,9;CIEND=-10,8;CIPOS95=-3,3;CIEND95=-3,0;MATEID=116653_1;EVENT=116653;SECONDARY;SU=4;PE=3;SR=1;ALG=PROD;AF=0.0292;NSAMP=818;MSQ=23.67;AC=854;AN=29246;NFAM=798
chr9	23159454	23159469	chr15	49489937	49489948	116246	2881.8	+	+	BND	LOW	116246_1	N	N]chr15:49489942]	116246_2	N	N]chr9:23159462]	SVTYPE=BND;POS=23159462;STRANDS=++:99;CIPOS=-8,7;CIEND=-5,6;CIPOS95=0,0;CIEND95=0,0;MATEID=116246_2;EVENT=116246;SU=99;PE=45;SR=54;ALG=PROD;AF=0.003112;NSAMP=90;MSQ=22.87;AC=91;AN=29246;NFAM=90	SVTYPE=BND;POS=49489942;STRANDS=++:99;CIPOS=-5,6;CIEND=-8,7;CIPOS95=0,0;CIEND95=0,0;MATEID=116246_1;EVENT=116246;SECONDARY;SU=99;PE=45;SR=54;ALG=PROD;AF=0.003112;NSAMP=90;MSQ=22.87;AC=91;AN=29246;NFAM=90
chr9	23159454	23159470	chr21	13356005	13356024	117838	29.32	+	+	BND	LOW	117838_1	N	N]chr21:13356015]	117838_2	N	N]chr9:23159462]	SVTYPE=BND;POS=23159462;STRANDS=++:7;CIPOS=-8,8;CIEND=-10,9;CIPOS95=0,0;CIEND95=0,0;MATEID=117838_2;EVENT=117838;SU=7;PE=3;SR=4;ALG=PROD;AF=6.839e-05;NSAMP=2;MSQ=10.88;AC=2;AN=29246;NFAM=2	SVTYPE=BND;POS=13356015;STRANDS=++:7;CIPOS=-10,9;CIEND=-8,8;CIPOS95=0,0;CIEND95=0,0;MATEID=117838_1;EVENT=117838;SECONDARY;SU=7;PE=3;SR=4;ALG=PROD;AF=6.839e-05;NSAMP=2;MSQ=10.88;AC=2;AN=29246;NFAM=2
chr9	23159504	23159560	chr14	62078125	62078184	116008	22.14	+	-	BND	LOW	116008_1	N	N[chr14:62078156[	116008_2	N	]chr9:23159531]N	SVTYPE=BND;POS=23159531;STRANDS=+-:12;CIPOS=-27,29;CIEND=-30,29;CIPOS95=0,0;CIEND95=0,0;MATEID=116008_2;EVENT=116008;SU=12;PE=7;SR=5;ALG=PROD;AF=6.839e-05;NSAMP=2;MSQ=9.5;AC=2;AN=29246;NFAM=2	SVTYPE=BND;POS=62078156;STRANDS=+-:12;CIPOS=-30,29;CIEND=-27,29;CIPOS95=0,0;CIEND95=0,0;MATEID=116008_1;EVENT=116008;SECONDARY;SU=12;PE=7;SR=5;ALG=PROD;AF=6.839e-05;NSAMP=2;MSQ=9.5;AC=2;AN=29246;NFAM=2
chr9	23159516	23159529	chrX	64632302	64632321	118365	1004.17	+	-	BND	LOW	118365_1	N	N[chrX:64632313[	118365_2	N	]chr9:23159521]N	SVTYPE=BND;POS=23159521;STRANDS=+-:88;CIPOS=-5,8;CIEND=-10,9;CIPOS95=0,0;CIEND95=0,0;MATEID=118365_2;EVENT=118365;SU=88;PE=52;SR=36;ALG=PROD;AF=0.00106;NSAMP=28;MSQ=32.68;AC=31;AN=29246;NFAM=28	SVTYPE=BND;POS=64632313;STRANDS=+-:88;CIPOS=-10,9;CIEND=-5,8;CIPOS95=0,0;CIEND95=0,0;MATEID=118365_1;EVENT=118365;SECONDARY;SU=88;PE=52;SR=36;ALG=PROD;AF=0.00106;NSAMP=28;MSQ=32.68;AC=31;AN=29246;NFAM=28
chr9	23163300	23163351	chr9	23163712	23163769	428836	400.33	+	-	BND	LOW	428836_1	N	N[chr9:23163742[	428836_2	N	]chr9:23163326]N	SVTYPE=BND;POS=23163326;STRANDS=+-:10;CIPOS=-26,25;CIEND=-29,28;CIPOS95=0,0;CIEND95=0,0;MATEID=428836_2;EVENT=428836;SU=10;PE=0;SR=10;ALG=PROD;AF=0.0005471;NSAMP=16;MSQ=18.59;RECLASSIFIED;AC=16;AN=29246;NFAM=15	SVTYPE=BND;POS=23163742;STRANDS=+-:10;CIPOS=-29,28;CIEND=-26,25;CIPOS95=0,0;CIEND95=0,0;MATEID=428836_1;EVENT=428836;SECONDARY;SU=10;PE=0;SR=10;ALG=PROD;AF=0.0005471;NSAMP=16;MSQ=18.59;RECLASSIFIED;AC=16;AN=29246;NFAM=15
chr9	23227256	23227268	chr9	23227573	23227583	428838	2672.03	+	-	BND	LOW	428838_1	N	N[chr9:23227579[	428838_2	N	]chr9:23227263]N	SVTYPE=BND;POS=23227263;STRANDS=+-:52;CIPOS=-7,5;CIEND=-5,5;CIPOS95=0,0;CIEND95=0,0;MATEID=428838_2;EVENT=428838;SU=52;PE=8;SR=44;ALG=PROD;AF=0.0005813;NSAMP=17;MSQ=153.96;RECLASSIFIED;AC=17;AN=29246;NFAM=17	SVTYPE=BND;POS=23227579;STRANDS=+-:52;CIPOS=-5,5;CIEND=-7,5;CIPOS95=0,0;CIEND95=0,0;MATEID=428838_1;EVENT=428838;SECONDARY;SU=52;PE=8;SR=44;ALG=PROD;AF=0.0005813;NSAMP=17;MSQ=153.96;RECLASSIFIED;AC=17;AN=29246;NFAM=17
chr9	23231103	23231105	chr9	23231872	23231891	428839	1049.19	+	-	DEL	PASS	428839	N	<DEL>	.	.	.	SVTYPE=DEL;POS=23231105;SVLEN=-777;END=23231882;STRANDS=+-:43;CIPOS=-2,0;CIEND=-10,9;CIPOS95=0,0;CIEND95=0,0;SU=43;PE=19;SR=24;ALG=PROD;AF=3.42e-05;NSAMP=1;MSQ=1031.17;AC=1;AN=29244;NFAM=1	.
chr9	23239806	23239821	chr9	23239861	23239880	428840	146.41	+	-	DEL	PASS	428840	N	<DEL>	.	.	.	SVTYPE=DEL;POS=23239815;SVLEN=-56;END=23239871;STRANDS=+-:5;IMPRECISE;CIPOS=-9,6;CIEND=-10,9;CIPOS95=-1,0;CIEND95=0,0;SU=5;PE=0;SR=5;ALG=PROD;AF=3.42e-05;NSAMP=1;MSQ=122.86;AC=1;AN=29242;NFAM=1	.
chr9	23242372	23242878	chr11	71562605	71563070	114884	38260.4	-	-	BND	LOW	114884_1	N	[chr11:71563059[N	114884_2	N	[chr9:23242873[N	SVTYPE=BND;POS=23242873;STRANDS=--:93;IMPRECISE;CIPOS=-500,6;CIEND=-453,12;CIPOS95=-66,6;CIEND95=-33,12;MATEID=114884_2;EVENT=114884;SU=93;PE=93;SR=0;ALG=PROD;AF=0.02452;NSAMP=717;MSQ=30.37;AC=717;AN=29246;NFAM=702	SVTYPE=BND;POS=71563059;STRANDS=--:93;IMPRECISE;CIPOS=-453,12;CIEND=-500,6;CIPOS95=-33,12;CIEND95=-66,6;MATEID=114884_1;EVENT=114884;SECONDARY;SU=93;PE=93;SR=0;ALG=PROD;AF=0.02452;NSAMP=717;MSQ=30.37;AC=717;AN=29246;NFAM=702
chr9	23242906	23243021	chr11	71563364	71563393	114883	206717.0	+	-	BND	LOW	114883_1	N	N[chr11:71563393[	114883_2	N	]chr9:23242916]N	SVTYPE=BND;POS=23242916;STRANDS=--:295,+-:10052;IMPRECISE;CIPOS=-10,105;CIEND=-28,1;CIPOS95=-2,2;CIEND95=0,0;MATEID=114883_2;EVENT=114883;SU=10347;PE=10347;SR=0;ALG=PROD;AF=0.09738;NSAMP=2848;MSQ=49.61;RETAINED;AC=2848;AN=29246;NFAM=2778	SVTYPE=BND;POS=71563393;STRANDS=--:295,+-:10052;IMPRECISE;CIPOS=-28,1;CIEND=-10,105;CIPOS95=0,0;CIEND95=-2,2;MATEID=114883_1;EVENT=114883;SECONDARY;SU=10347;PE=10347;SR=0;ALG=PROD;AF=0.09738;NSAMP=2848;MSQ=49.61;RETAINED;AC=2848;AN=29246;NFAM=2778
chr9	23251625	23251886	chr9	23253386	23253735	428841	215.66	+	-	DEL	PASS	428841	N	<DEL>	.	.	.	SVTYPE=DEL;POS=23251635;SVLEN=-2096;END=23253731;STRANDS=+-:9;IMPRECISE;CIPOS=-10,251;CIEND=-345,4;CIPOS95=-3,46;CIEND95=-115,1;SU=9;PE=9;SR=0;ALG=PROD;AF=3.419e-05;NSAMP=1;MSQ=215.66;AC=1;AN=29246;NFAM=1	.
chr9	23262975	23262980	chr9	23264150	23264154	428843	677.43	+	-	DEL	PASS	428843	N	<DEL>	.	.	.	SVTYPE=DEL;POS=23262978;SVLEN=-1175;END=23264153;STRANDS=+-:26;CIPOS=-3,2;CIEND=-3,1;CIPOS95=0,0;CIEND95=0,0;SU=26;PE=15;SR=11;ALG=PROD;AF=3.419e-05;NSAMP=1;MSQ=677.43;AC=1;AN=29246;NFAM=1	.
chr9	23279964	23279983	chr9	23280019	23280038	428844	424.85	+	-	BND	LOW	428844_1	N	N[chr9:23280030[	428844_2	N	]chr9:23279974]N	SVTYPE=BND;POS=23279974;STRANDS=+-:10;CIPOS=-10,9;CIEND=-10,9;CIPOS95=0,0;CIEND95=0,0;MATEID=428844_2;EVENT=428844;SU=10;PE=0;SR=10;ALG=PROD;AF=6.839e-05;NSAMP=2;MSQ=197.78;RECLASSIFIED;AC=2;AN=29246;NFAM=2	SVTYPE=BND;POS=23280030;STRANDS=+-:10;CIPOS=-10,9;CIEND=-10,9;CIPOS95=0,0;CIEND95=0,0;MATEID=428844_1;EVENT=428844;SECONDARY;SU=10;PE=0;SR=10;ALG=PROD;AF=6.839e-05;NSAMP=2;MSQ=197.78;RECLASSIFIED;AC=2;AN=29246;NFAM=2
chr9	23290081	23290081	chr9	23299891	23299891	428845	119904.0	+	-	DEL	PASS	428845	N	<DEL>	.	.	.	SVTYPE=DEL;POS=23290081;SVLEN=-9810;END=23299891;STRANDS=+-:5262;CIPOS=0,0;CIEND=0,0;CIPOS95=0,0;CIEND95=0,0;SU=5262;PE=2856;SR=2406;AF=0.003522;NSAMP=101;MSQ=538.64;AC=103;AN=29246;NFAM=99	.
chr9	23307576	23308135	chrX	11713262	11713914	118195	1069.37	+	+	BND	LOW	118195_1	N	N]chrX:11713308]	118195_2	N	N]chr9:23307626]	SVTYPE=BND;POS=23307626;STRANDS=++:6;IMPRECISE;CIPOS=-50,509;CIEND=-46,606;CIPOS95=-50,144;CIEND95=-46,209;MATEID=118195_2;EVENT=118195;SU=6;PE=6;SR=0;ALG=PROD;AF=0.001163;NSAMP=34;MSQ=21.22;AC=34;AN=29246;NFAM=34	SVTYPE=BND;POS=11713308;STRANDS=++:6;IMPRECISE;CIPOS=-46,606;CIEND=-50,509;CIPOS95=-46,209;CIEND95=-50,144;MATEID=118195_1;EVENT=118195;SECONDARY;SU=6;PE=6;SR=0;ALG=PROD;AF=0.001163;NSAMP=34;MSQ=21.22;AC=34;AN=29246;NFAM=34
chr9	23309062	23309062	chr9	23309213	23309213	428848	30132.8	+	-	BND	PASS	428848_1	N	N[chr9:23309214[	428848_2	N	]chr9:23309062]N	SVTYPE=BND;POS=23309062;STRANDS=+-:1158;CIPOS=0,0;CIEND=0,0;CIPOS95=0,0;CIEND95=0,0;MATEID=428848_2;EVENT=428848;SU=1158;PE=13;SR=1145;ALG=PROD;AF=0.00342;NSAMP=99;MSQ=257.19;RECLASSIFIED;AC=100;AN=29244;NFAM=88	SVTYPE=BND;POS=23309214;STRANDS=+-:1158;CIPOS=0,0;CIEND=0,0;CIPOS95=0,0;CIEND95=0,0;MATEID=428848_1;EVENT=428848;SECONDARY;SU=1158;PE=13;SR=1145;ALG=PROD;AF=0.00342;NSAMP=99;MSQ=257.19;RECLASSIFIED;AC=100;AN=29244;NFAM=88
chr9	23312042	23312061	chr9	23312212	23312231	428849	370.81	+	-	DEL	PASS	428849	N	<DEL>	.	.	.	SVTYPE=DEL;POS=23312052;SVLEN=-170;END=23312222;STRANDS=+-:12;CIPOS=-10,9;CIEND=-10,9;CIPOS95=0,0;CIEND95=0,0;SU=12;PE=0;SR=12;ALG=PROD;AF=3.42e-05;NSAMP=1;MSQ=362.7;AC=1;AN=29242;NFAM=1	.
chr9	23317073	23317092	chr9	23317138	23317154	428851	254.17	+	-	BND	PASS	428851_1	N	N[chr9:23317146[	428851_2	N	]chr9:23317083]N	SVTYPE=BND;POS=23317083;STRANDS=+-:10;CIPOS=-10,9;CIEND=-7,9;CIPOS95=0,0;CIEND95=0,0;MATEID=428851_2;EVENT=428851;SU=10;PE=0;SR=10;ALG=PROD;AF=3.419e-05;NSAMP=1;MSQ=251.8;RECLASSIFIED;AC=1;AN=29246;NFAM=1	SVTYPE=BND;POS=23317146;STRANDS=+-:10;CIPOS=-7,9;CIEND=-10,9;CIPOS95=0,0;CIEND95=0,0;MATEID=428851_1;EVENT=428851;SECONDARY;SU=10;PE=0;SR=10;ALG=PROD;AF=3.419e-05;NSAMP=1;MSQ=251.8;RECLASSIFIED;AC=1;AN=29246;NFAM=1
chr9	23326993	23327012	chr9	23415576	23415578	428853	970.5	+	-	DEL	PASS	428853	N	<DEL>	.	.	.	SVTYPE=DEL;POS=23327003;SVLEN=-88575;END=23415578;STRANDS=+-:39;CIPOS=-10,9;CIEND=-2,0;CIPOS95=0,0;CIEND95=0,0;SU=39;PE=21;SR=18;ALG=PROD;AF=3.419e-05;NSAMP=1;MSQ=968.3;AC=1;AN=29246;NFAM=1	.
chr9	23327461	23327478	chr9	23335826	23335843	428854	755.46	+	-	DEL	PASS	428854	N	<DEL>	.	.	.	SVTYPE=DEL;POS=23327471;SVLEN=-8363;END=23335834;STRANDS=+-:31;CIPOS=-10,7;CIEND=-8,9;CIPOS95=0,0;CIEND95=0,0;SU=31;PE=15;SR=16;ALG=PROD;AF=3.419e-05;NSAMP=1;MSQ=755.46;AC=1;AN=29246;NFAM=1	.
chr9	23328694	23328694	chr9	23329032	23329032	428855	5.16709e+06	+	-	MEI	PASS	428855	N	<DEL:ME:SINE|Alu|AluYb8>	.	.	.	SVTYPE=MEI;POS=23328694;SVLEN=-338;END=23329032;STRANDS=+-:125376;CIPOS=0,0;CIEND=0,0;CIPOS95=0,0;CIEND95=0,0;SU=125376;PE=22311;SR=103065;ALG=PROD;AF=0.248;NSAMP=5813;MSQ=641.58;MEDGQR=3.51;Q10GQR=2.69;AC=7252;AN=29246;NFAM=5546	.
chr9	23335184	23335826	chr11	95468169	95468924	114973	184.03	-	+	BND	LOW	114973_1	N	]chr11:95468179]N	114973_2	N	N[chr9:23335818[	SVTYPE=BND;POS=23335818;STRANDS=-+:4;IMPRECISE;CIPOS=-633,9;CIEND=-10,745;CIPOS95=-129,2;CIEND95=0,163;MATEID=114973_2;EVENT=114973;SU=4;PE=4;SR=0;ALG=PROD;AF=3.419e-05;NSAMP=1;MSQ=15.04;AC=1;AN=29246;NFAM=1	SVTYPE=BND;POS=95468179;STRANDS=-+:4;IMPRECISE;CIPOS=-10,745;CIEND=-633,9;CIPOS95=0,163;CIEND95=-129,2;MATEID=114973_1;EVENT=114973;SECONDARY;SU=4;PE=4;SR=0;ALG=PROD;AF=3.419e-05;NSAMP=1;MSQ=15.04;AC=1;AN=29246;NFAM=1
chr9	23335196	23335702	chr16	19141130	19141447	116591	1082.22	-	-	BND	LOW	116591_1	N	[chr16:19141439[N	116591_2	N	[chr9:23335694[N	SVTYPE=BND;POS=23335694;STRANDS=--:4;IMPRECISE;CIPOS=-497,9;CIEND=-308,9;CIPOS95=-161,1;CIEND95=-96,2;MATEID=116591_2;EVENT=116591;SU=4;PE=4;SR=0;ALG=PROD;AF=0.001197;NSAMP=35;MSQ=26.38;AC=35;AN=29246;NFAM=35	SVTYPE=BND;POS=19141439;STRANDS=--:4;IMPRECISE;CIPOS=-308,9;CIEND=-497,9;CIPOS95=-96,2;CIEND95=-161,1;MATEID=116591_1;EVENT=116591;SECONDARY;SU=4;PE=4;SR=0;ALG=PROD;AF=0.001197;NSAMP=35;MSQ=26.38;AC=35;AN=29246;NFAM=35
chr9	23335291	23335939	chrX	133485454	133486286	118581	5115.69	-	-	BND	LOW	118581_1	N	[chrX:133486236[N	118581_2	N	[chr9:23335793[N	SVTYPE=BND;POS=23335793;STRANDS=--:124;IMPRECISE;CIPOS=-501,147;CIEND=-781,51;CIPOS95=-87,87;CIEND95=-174,51;MATEID=118581_2;EVENT=118581;SU=124;PE=124;SR=0;ALG=SUM;AF=0.003453;NSAMP=101;MSQ=31.98;AC=101;AN=29246;NFAM=96	SVTYPE=BND;POS=133486236;STRANDS=--:124;IMPRECISE;CIPOS=-781,51;CIEND=-501,147;CIPOS95=-174,51;CIEND95=-87,87;MATEID=118581_1;EVENT=118581;SECONDARY;SU=124;PE=124;SR=0;ALG=SUM;AF=0.003453;NSAMP=101;MSQ=31.98;AC=101;AN=29246;NFAM=96
chr9	23335334	23335750	chrY	15415581	15416069	118690	23035.2	-	+	BND	LOW	118690_1	N	]chrY:15415591]N	118690_2	N	N[chr9:23335742[	SVTYPE=BND;POS=23335742;STRANDS=-+:4;IMPRECISE;CIPOS=-407,9;CIEND=-10,478;CIPOS95=-115,2;CIEND95=0,165;MATEID=118690_2;EVENT=118690;SU=4;PE=4;SR=0;ALG=PROD;AF=0.02564;NSAMP=642;MSQ=19.73;AC=750;AN=29246;NFAM=624	SVTYPE=BND;POS=15415591;STRANDS=-+:4;IMPRECISE;CIPOS=-10,478;CIEND=-407,9;CIPOS95=0,165;CIEND95=-115,2;MATEID=118690_1;EVENT=118690;SECONDARY;SU=4;PE=4;SR=0;ALG=PROD;AF=0.02564;NSAMP=642;MSQ=19.73;AC=750;AN=29246;NFAM=624
chr9	23335358	23335808	chrX	108047160	108047882	118499	1489.1	-	-	BND	LOW	118499_1	N	[chrX:108047856[N	118499_2	N	[chr9:23335780[N	SVTYPE=BND;POS=23335780;STRANDS=--:13;IMPRECISE;CIPOS=-421,29;CIEND=-695,27;CIPOS95=-60,29;CIEND95=-171,27;MATEID=118499_2;EVENT=118499;SU=13;PE=13;SR=0;ALG=PROD;AF=0.001402;NSAMP=41;MSQ=25.43;AC=41;AN=29246;NFAM=40	SVTYPE=BND;POS=108047856;STRANDS=--:13;IMPRECISE;CIPOS=-695,27;CIEND=-421,29;CIPOS95=-171,27;CIEND95=-60,29;MATEID=118499_1;EVENT=118499;SECONDARY;SU=13;PE=13;SR=0;ALG=PROD;AF=0.001402;NSAMP=41;MSQ=25.43;AC=41;AN=29246;NFAM=40
chr9	23335366	23335910	chr10	95598296	95599018	114547	569.46	-	-	BND	LOW	114547_1	N	[chr10:95598990[N	114547_2	N	[chr9:23335882[N	SVTYPE=BND;POS=23335882;STRANDS=--:4;IMPRECISE;CIPOS=-515,29;CIEND=-693,29;CIPOS95=-158,29;CIEND95=-220,29;MATEID=114547_2;EVENT=114547;SU=4;PE=4;SR=0;ALG=PROD;AF=0.0007522;NSAMP=22;MSQ=14.26;AC=22;AN=29246;NFAM=22	SVTYPE=BND;POS=95598990;STRANDS=--:4;IMPRECISE;CIPOS=-693,29;CIEND=-515,29;CIPOS95=-220,29;CIEND95=-158,29;MATEID=114547_1;EVENT=114547;SECONDARY;SU=4;PE=4;SR=0;ALG=PROD;AF=0.0007522;NSAMP=22;MSQ=14.26;AC=22;AN=29246;NFAM=22
chr9	23335648	23336024	chr10	94934061	94934606	114544	134.9	+	-	BND	LOW	114544_1	N	N[chr10:94934578[	114544_2	N	]chr9:23335678]N	SVTYPE=BND;POS=23335678;STRANDS=+-:4;IMPRECISE;CIPOS=-30,346;CIEND=-516,29;CIPOS95=-30,85;CIEND95=-162,29;MATEID=114544_2;EVENT=114544;SU=4;PE=4;SR=0;ALG=PROD;AF=0.0001368;NSAMP=4;MSQ=28.23;AC=4;AN=29246;NFAM=4	SVTYPE=BND;POS=94934578;STRANDS=+-:4;IMPRECISE;CIPOS=-516,29;CIEND=-30,346;CIPOS95=-162,29;CIEND95=-30,85;MATEID=114544_1;EVENT=114544;SECONDARY;SU=4;PE=4;SR=0;ALG=PROD;AF=0.0001368;NSAMP=4;MSQ=28.23;AC=4;AN=29246;NFAM=4
chr9	23335686	23336339	chrY	15414764	15415458	118689	1680.44	+	-	BND	LOW	118689_1	N	N[chrY:15415450[	118689_2	N	]chr9:23335696]N	SVTYPE=BND;POS=23335696;STRANDS=+-:4;IMPRECISE;CIPOS=-10,643;CIEND=-685,9;CIPOS95=-1,213;CIEND95=-232,1;MATEID=118689_2;EVENT=118689;SU=4;PE=4;SR=0;ALG=PROD;AF=0.002735;NSAMP=80;MSQ=14.59;AC=80;AN=29246;NFAM=80	SVTYPE=BND;POS=15415450;STRANDS=+-:4;IMPRECISE;CIPOS=-685,9;CIEND=-10,643;CIPOS95=-232,1;CIEND95=-1,213;MATEID=118689_1;EVENT=118689;SECONDARY;SU=4;PE=4;SR=0;ALG=PROD;AF=0.002735;NSAMP=80;MSQ=14.59;AC=80;AN=29246;NFAM=80
chr9	23335721	23336227	chrX	108047950	108048657	118500	3287.73	+	+	BND	LOW	118500_1	N	N]chrX:108047978]	118500_2	N	N]chr9:23335751]	SVTYPE=BND;POS=23335751;STRANDS=++:12;IMPRECISE;CIPOS=-30,476;CIEND=-28,679;CIPOS95=-30,56;CIEND95=-28,127;MATEID=118500_2;EVENT=118500;SU=12;PE=12;SR=0;ALG=PROD;AF=0.002359;NSAMP=69;MSQ=29.23;AC=69;AN=29246;NFAM=69	SVTYPE=BND;POS=108047978;STRANDS=++:12;IMPRECISE;CIPOS=-28,679;CIEND=-30,476;CIPOS95=-28,127;CIEND95=-30,56;MATEID=118500_1;EVENT=118500;SECONDARY;SU=12;PE=12;SR=0;ALG=PROD;AF=0.002359;NSAMP=69;MSQ=29.23;AC=69;AN=29246;NFAM=69
chr9	23335727	23335732	chr9	23335810	23335815	428856	13619.7	+	-	BND	LOW	428856_1	N	N[chr9:23335814[	428856_2	N	]chr9:23335730]N	SVTYPE=BND;POS=23335730;STRANDS=+-:11;CIPOS=-3,2;CIEND=-3,2;CIPOS95=0,0;CIEND95=0,0;MATEID=428856_2;EVENT=428856;SU=11;PE=0;SR=11;ALG=PROD;AF=0.01307;NSAMP=380;MSQ=16.1;RECLASSIFIED;AC=381;AN=29144;NFAM=373	SVTYPE=BND;POS=23335814;STRANDS=+-:11;CIPOS=-3,2;CIEND=-3,2;CIPOS95=0,0;CIEND95=0,0;MATEID=428856_1;EVENT=428856;SECONDARY;SU=11;PE=0;SR=11;ALG=PROD;AF=0.01307;NSAMP=380;MSQ=16.1;RECLASSIFIED;AC=381;AN=29144;NFAM=373
chr9	23335749	23336191	chr10	95599097	95599640	114209	1265.02	+	+	BND	LOW	114209_1	N	N]chr10:95599104]	114209_2	N	N]chr9:23335759]	SVTYPE=BND;POS=23335759;STRANDS=++:7;IMPRECISE;CIPOS=-10,432;CIEND=-7,536;CIPOS95=-3,65;CIEND95=-2,116;MATEID=114209_2;EVENT=114209;SU=7;PE=7;SR=0;ALG=PROD;AF=0.0009916;NSAMP=29;MSQ=16.69;AC=29;AN=29246;NFAM=29	SVTYPE=BND;POS=95599104;STRANDS=++:7;IMPRECISE;CIPOS=-7,536;CIEND=-10,432;CIPOS95=-2,116;CIEND95=-3,65;MATEID=114209_1;EVENT=114209;SECONDARY;SU=7;PE=7;SR=0;ALG=PROD;AF=0.0009916;NSAMP=29;MSQ=16.69;AC=29;AN=29246;NFAM=29
chr9	23335808	23336309	chr16	19141411	19141791	116474	307.68	+	+	BND	LOW	116474_1	N	N]chr16:19141421]	116474_2	N	N]chr9:23335818]	SVTYPE=BND;POS=23335818;STRANDS=++:4;IMPRECISE;CIPOS=-10,491;CIEND=-10,370;CIPOS95=0,155;CIEND95=-2,102;MATEID=116474_2;EVENT=116474;SU=4;PE=4;SR=0;ALG=PROD;AF=0.0004103;NSAMP=12;MSQ=22.5;AC=12;AN=29246;NFAM=12	SVTYPE=BND;POS=19141421;STRANDS=++:4;IMPRECISE;CIPOS=-10,370;CIEND=-10,491;CIPOS95=-2,102;CIEND95=0,155;MATEID=116474_1;EVENT=116474;SECONDARY;SU=4;PE=4;SR=0;ALG=PROD;AF=0.0004103;NSAMP=12;MSQ=22.5;AC=12;AN=29246;NFAM=12
chr9	23337848	23337867	chr9	23338035	23338054	428858	213.4	+	-	BND	LOW	428858_1	N	N[chr9:23338046[	428858_2	N	]chr9:23337858]N	SVTYPE=BND;POS=23337858;STRANDS=+-:8;CIPOS=-10,9;CIEND=-10,9;CIPOS95=0,0;CIEND95=0,0;MATEID=428858_2;EVENT=428858;SU=8;PE=0;SR=8;ALG=PROD;AF=0.0001026;NSAMP=3;MSQ=68.39;RECLASSIFIED;AC=3;AN=29246;NFAM=3	SVTYPE=BND;POS=23338046;STRANDS=+-:8;CIPOS=-10,9;CIEND=-10,9;CIPOS95=0,0;CIEND95=0,0;MATEID=428858_1;EVENT=428858;SECONDARY;SU=8;PE=0;SR=8;ALG=PROD;AF=0.0001026;NSAMP=3;MSQ=68.39;RECLASSIFIED;AC=3;AN=29246;NFAM=3
chr9	23338220	23338227	chr9	23369124	23369131	428859	390.21	+	-	DEL	PASS	428859	N	<DEL>	.	.	.	SVTYPE=DEL;POS=23338224;SVLEN=-30905;END=23369129;STRANDS=+-:17;CIPOS=-4,3;CIEND=-5,2;CIPOS95=0,0;CIEND95=0,0;SU=17;PE=10;SR=7;ALG=PROD;AF=3.419e-05;NSAMP=1;MSQ=380.67;AC=1;AN=29246;NFAM=1	.
chr9	23346709	23346709	chr10	111533596	111533596	114596	13438.9	-	-	BND	LOW	114596_1	N	[chr10:111533597[N	114596_2	N	[chr9:23346710[N	SVTYPE=BND;POS=23346710;STRANDS=--:1476;CIPOS=0,0;CIEND=0,0;CIPOS95=0,0;CIEND95=0,0;MATEID=114596_2;EVENT=114596;SU=1476;PE=0;SR=1476;ALG=PROD;AF=0.01063;NSAMP=311;MSQ=29.63;AC=311;AN=29246;NFAM=309	SVTYPE=BND;POS=111533597;STRANDS=--:1476;CIPOS=0,0;CIEND=0,0;CIPOS95=0,0;CIEND95=0,0;MATEID=114596_1;EVENT=114596;SECONDARY;SU=1476;PE=0;SR=1476;ALG=PROD;AF=0.01063;NSAMP=311;MSQ=29.63;AC=311;AN=29246;NFAM=309
chr9	23362803	23362803	chr9	23377687	23377687	428860	1.04821e+07	+	-	DEL	PASS	428860	N	<DEL>	.	.	.	SVTYPE=DEL;POS=23362803;SVLEN=-14884;END=23377687;STRANDS=+-:381088;CIPOS=0,0;CIEND=0,0;CIPOS95=0,0;CIEND95=0,0;SU=381088;PE=232641;SR=148447;AF=0.3;NSAMP=7190;MSQ=776.22;MEDGQR=12.95;Q10GQR=4.52;AC=8773;AN=29246;NFAM=6680	.
chr9	23371001	23371001	chr9	23372430	23372430	428861	110434.0	+	-	BND	PASS	428861_1	N	N[chr9:23372431[	428861_2	N	]chr9:23371001]N	SVTYPE=BND;POS=23371001;STRANDS=+-:4481;CIPOS=0,0;CIEND=0,0;CIPOS95=0,0;CIEND95=0,0;MATEID=428861_2;EVENT=428861;SU=4481;PE=2575;SR=1906;ALG=PROD;AF=0.008726;NSAMP=194;MSQ=462;RECLASSIFIED;AC=232;AN=26586;NFAM=188	SVTYPE=BND;POS=23372431;STRANDS=+-:4481;CIPOS=0,0;CIEND=0,0;CIPOS95=0,0;CIEND95=0,0;MATEID=428861_1;EVENT=428861;SECONDARY;SU=4481;PE=2575;SR=1906;ALG=PROD;AF=0.008726;NSAMP=194;MSQ=462;RECLASSIFIED;AC=232;AN=26586;NFAM=188
chr9	23385543	23385588	chr9	23394544	23394603	428862	1285.85	+	-	DEL	PASS	428862	N	<DEL>	.	.	.	SVTYPE=DEL;POS=23385566;SVLEN=-9008;END=23394574;STRANDS=+-:52;CIPOS=-23,22;CIEND=-30,29;CIPOS95=0,0;CIEND95=0,0;SU=52;PE=27;SR=25;ALG=PROD;AF=6.839e-05;NSAMP=2;MSQ=642.92;AC=2;AN=29246;NFAM=2	.
chr9	23407560	23407625	chr9	23407993	23408067	607115	135.7	+	+	INV	LOW	607115	N	<INV>	.	.	.	SVTYPE=INV;POS=23407625;SVLEN=368;END=23407993;STRANDS=++:2,--:2;IMPRECISE;CIPOS=-65,0;CIEND=0,74;CIPOS95=-54,0;CIEND95=0,60;SU=4;PE=4;SR=0;ALG=PROD;AF=0.0001368;NSAMP=3;MSQ=38.48;AC=4;AN=29246;NFAM=3	.
chr9	23414210	23414227	chr9	125698279	125698296	607116	172.87	-	-	BND	LOW	607116_1	N	[chr9:125698289[N	607116_2	N	[chr9:23414220[N	SVTYPE=BND;POS=23414220;STRANDS=--:4;CIPOS=-9,8;CIEND=-9,8;CIPOS95=0,0;CIEND95=0,0;MATEID=607116_2;EVENT=607116;SU=4;PE=0;SR=4;ALG=PROD;AF=0.0002052;NSAMP=6;MSQ=15.47;AC=6;AN=29246;NFAM=6	SVTYPE=BND;POS=125698289;STRANDS=--:4;CIPOS=-9,8;CIEND=-9,8;CIPOS95=0,0;CIEND95=0,0;MATEID=607116_1;EVENT=607116;SECONDARY;SU=4;PE=0;SR=4;ALG=PROD;AF=0.0002052;NSAMP=6;MSQ=15.47;AC=6;AN=29246;NFAM=6
chr9	23414213	23414224	chr15	24767554	24767565	116191	818.3	-	+	BND	LOW	116191_1	N	]chr15:24767560]N	116191_2	N	N[chr9:23414220[	SVTYPE=BND;POS=23414220;STRANDS=-+:6;CIPOS=-6,5;CIEND=-6,5;CIPOS95=0,0;CIEND95=0,0;MATEID=116191_2;EVENT=116191;SU=6;PE=0;SR=6;ALG=PROD;AF=0.0009916;NSAMP=29;MSQ=21.84;AC=29;AN=29246;NFAM=29	SVTYPE=BND;POS=24767560;STRANDS=-+:6;CIPOS=-6,5;CIEND=-6,5;CIPOS95=0,0;CIEND95=0,0;MATEID=116191_1;EVENT=116191;SECONDARY;SU=6;PE=0;SR=6;ALG=PROD;AF=0.0009916;NSAMP=29;MSQ=21.84;AC=29;AN=29246;NFAM=29
chr9	23420493	23420504	chr9	23420913	23420924	428863	232.19	+	-	BND	LOW	428863_1	N	N[chr9:23420920[	428863_2	N	]chr9:23420499]N	SVTYPE=BND;POS=23420499;STRANDS=+-:6;CIPOS=-6,5;CIEND=-6,5;CIPOS95=0,0;CIEND95=0,0;MATEID=428863_2;EVENT=428863;SU=6;PE=0;SR=6;ALG=PROD;AF=0.0003419;NSAMP=10;MSQ=10.65;RECLASSIFIED;AC=10;AN=29246;NFAM=10	SVTYPE=BND;POS=23420920;STRANDS=+-:6;CIPOS=-6,5;CIEND=-6,5;CIPOS95=0,0;CIEND95=0,0;MATEID=428863_1;EVENT=428863;SECONDARY;SU=6;PE=0;SR=6;ALG=PROD;AF=0.0003419;NSAMP=10;MSQ=10.65;RECLASSIFIED;AC=10;AN=29246;NFAM=10
chr9	23431485	23431494	chr9	23431568	23431577	428864	314.73	+	-	DEL	PASS	428864	N	<DEL>	.	.	.	SVTYPE=DEL;POS=23431490;SVLEN=-83;END=23431573;STRANDS=+-:7;CIPOS=-5,4;CIEND=-5,4;CIPOS95=0,0;CIEND95=0,0;SU=7;PE=0;SR=7;ALG=PROD;AF=3.419e-05;NSAMP=1;MSQ=314.73;AC=1;AN=29246;NFAM=1	.
chr9	23439791	23439838	chr9	23444045	23444090	428865	836.36	+	-	DEL	PASS	428865	N	<DEL>	.	.	.	SVTYPE=DEL;POS=23439815;SVLEN=-4254;END=23444069;STRANDS=+-:33;CIPOS=-24,23;CIEND=-24,21;CIPOS95=0,0;CIEND95=0,0;SU=33;PE=18;SR=15;ALG=PROD;AF=6.839e-05;NSAMP=2;MSQ=418.18;AC=2;AN=29246;NFAM=2	.
chr9	23461076	23461123	chr9	23461130	23461177	428866	609.52	+	-	BND	LOW	428866_1	N	N[chr9:23461155[	428866_2	N	]chr9:23461100]N	SVTYPE=BND;POS=23461100;STRANDS=+-:20;CIPOS=-24,23;CIEND=-24,23;CIPOS95=0,0;CIEND95=0,0;MATEID=428866_2;EVENT=428866;SU=20;PE=0;SR=20;ALG=PROD;AF=0.0001026;NSAMP=3;MSQ=149.85;RECLASSIFIED;AC=3;AN=29240;NFAM=2	SVTYPE=BND;POS=23461155;STRANDS=+-:20;CIPOS=-24,23;CIEND=-24,23;CIPOS95=0,0;CIEND95=0,0;MATEID=428866_1;EVENT=428866;SECONDARY;SU=20;PE=0;SR=20;ALG=PROD;AF=0.0001026;NSAMP=3;MSQ=149.85;RECLASSIFIED;AC=3;AN=29240;NFAM=2
chr9	23484148	23484193	chr9	23484236	23484281	428867	635.8	+	-	BND	PASS	428867_1	N	N[chr9:23484260[	428867_2	N	]chr9:23484171]N	SVTYPE=BND;POS=23484171;STRANDS=+-:15;CIPOS=-23,22;CIEND=-23,22;CIPOS95=0,0;CIEND95=0,0;MATEID=428867_2;EVENT=428867;SU=15;PE=0;SR=15;ALG=PROD;AF=3.419e-05;NSAMP=1;MSQ=482.68;RECLASSIFIED;AC=1;AN=29246;NFAM=1	SVTYPE=BND;POS=23484260;STRANDS=+-:15;CIPOS=-23,22;CIEND=-23,22;CIPOS95=0,0;CIEND95=0,0;MATEID=428867_1;EVENT=428867;SECONDARY;SU=15;PE=0;SR=15;ALG=PROD;AF=3.419e-05;NSAMP=1;MSQ=482.68;RECLASSIFIED;AC=1;AN=29246;NFAM=1
chr9	23498100	23498159	chr9	23507179	23507238	428868	3554.96	+	-	DEL	PASS	428868	N	<DEL>	.	.	.	SVTYPE=DEL;POS=23498130;SVLEN=-9079;END=23507209;STRANDS=+-:151;CIPOS=-30,29;CIEND=-30,29;CIPOS95=0,0;CIEND95=0,0;SU=151;PE=92;SR=59;ALG=PROD;AF=0.0002052;NSAMP=6;MSQ=592.49;AC=6;AN=29246;NFAM=6	.
chr9	23504078	23504695	chr10	94934297	94934731	114545	159.74	-	-	BND	LOW	114545_1	N	[chr10:94934703[N	114545_2	N	[chr9:23504670[N	SVTYPE=BND;POS=23504670;STRANDS=--:5;IMPRECISE;CIPOS=-591,26;CIEND=-405,29;CIPOS95=-201,26;CIEND95=-74,29;MATEID=114545_2;EVENT=114545;SU=5;PE=5;SR=0;ALG=PROD;AF=0.0001368;NSAMP=4;MSQ=18.97;AC=4;AN=29246;NFAM=4	SVTYPE=BND;POS=94934703;STRANDS=--:5;IMPRECISE;CIPOS=-405,29;CIEND=-591,26;CIPOS95=-74,29;CIEND95=-201,26;MATEID=114545_1;EVENT=114545;SECONDARY;SU=5;PE=5;SR=0;ALG=PROD;AF=0.0001368;NSAMP=4;MSQ=18.97;AC=4;AN=29246;NFAM=4
chr9	23504640	23504696	chr10	130026727	130026786	114635	281.38	-	-	BND	LOW	114635_1	N	[chr10:130026758[N	114635_2	N	[chr9:23504671[N	SVTYPE=BND;POS=23504671;STRANDS=--:12;CIPOS=-30,26;CIEND=-30,29;CIPOS95=0,0;CIEND95=0,0;MATEID=114635_2;EVENT=114635;SU=12;PE=6;SR=6;ALG=PROD;AF=0.0003077;NSAMP=9;MSQ=29.79;AC=9;AN=29246;NFAM=9	SVTYPE=BND;POS=130026758;STRANDS=--:12;CIPOS=-30,29;CIEND=-30,26;CIPOS95=0,0;CIEND95=0,0;MATEID=114635_1;EVENT=114635;SECONDARY;SU=12;PE=6;SR=6;ALG=PROD;AF=0.0003077;NSAMP=9;MSQ=29.79;AC=9;AN=29246;NFAM=9
chr9	23504703	23505471	chr10	94934368	94935093	114210	750.53	+	+	BND	LOW	114210_1	N	N]chr10:94934525]	114210_2	N	N]chr9:23504763]	SVTYPE=BND;POS=23504763;STRANDS=++:59;IMPRECISE;CIPOS=-60,708;CIEND=-157,568;CIPOS95=-60,174;CIEND95=-127,127;MATEID=114210_2;EVENT=114210;SU=59;PE=59;SR=0;ALG=SUM;AF=0.0006155;NSAMP=18;MSQ=20.93;AC=18;AN=29246;NFAM=18	SVTYPE=BND;POS=94934525;STRANDS=++:59;IMPRECISE;CIPOS=-157,568;CIEND=-60,708;CIPOS95=-127,127;CIEND95=-60,174;MATEID=114210_1;EVENT=114210;SECONDARY;SU=59;PE=59;SR=0;ALG=SUM;AF=0.0006155;NSAMP=18;MSQ=20.93;AC=18;AN=29246;NFAM=18
chr9	23504729	23505292	chr16	11369889	11370291	116464	99.35	+	+	BND	LOW	116464_1	N	N]chr16:11369899]	116464_2	N	N]chr9:23504739]	SVTYPE=BND;POS=23504739;STRANDS=++:4;IMPRECISE;CIPOS=-10,553;CIEND=-10,392;CIPOS95=-1,191;CIEND95=-2,120;MATEID=116464_2;EVENT=116464;SU=4;PE=4;SR=0;ALG=PROD;AF=0.0002052;NSAMP=6;MSQ=15.9;AC=6;AN=29246;NFAM=6	SVTYPE=BND;POS=11369899;STRANDS=++:4;IMPRECISE;CIPOS=-10,392;CIEND=-10,553;CIPOS95=-2,120;CIEND95=-1,191;MATEID=116464_1;EVENT=116464;SECONDARY;SU=4;PE=4;SR=0;ALG=PROD;AF=0.0002052;NSAMP=6;MSQ=15.9;AC=6;AN=29246;NFAM=6
chr9	23505790	23505809	chr9	23510896	23510901	535603	390.95	-	+	BND	PASS	535603_1	N	]chr9:23510899]N	535603_2	N	N[chr9:23505801[	SVTYPE=BND;POS=23505801;STRANDS=-+:32;CIPOS=-10,9;CIEND=-3,2;CIPOS95=0,0;CIEND95=0,0;MATEID=535603_2;EVENT=535603;SU=32;PE=20;SR=12;ALG=PROD;AF=3.419e-05;NSAMP=1;MSQ=390.95;RECLASSIFIED;AC=1;AN=29246;NFAM=1	SVTYPE=BND;POS=23510899;STRANDS=-+:32;CIPOS=-3,2;CIEND=-10,9;CIPOS95=0,0;CIEND95=0,0;MATEID=535603_1;EVENT=535603;SECONDARY;SU=32;PE=20;SR=12;ALG=PROD;AF=3.419e-05;NSAMP=1;MSQ=390.95;RECLASSIFIED;AC=1;AN=29246;NFAM=1
chr9	23506772	23506775	chr9	23515438	23515452	428870	776.24	+	-	DEL	PASS	428870	N	<DEL>	.	.	.	SVTYPE=DEL;POS=23506774;SVLEN=-8674;END=23515448;STRANDS=+-:34;CIPOS=-2,1;CIEND=-10,4;CIPOS95=0,0;CIEND95=0,0;SU=34;PE=22;SR=12;ALG=PROD;AF=3.419e-05;NSAMP=1;MSQ=776.24;AC=1;AN=29246;NFAM=1	.
chr9	23512010	23512017	chr9	23512067	23512074	428871	245.8	+	-	BND	LOW	428871_1	N	N[chr9:23512072[	428871_2	N	]chr9:23512014]N	SVTYPE=BND;POS=23512014;STRANDS=+-:9;CIPOS=-4,3;CIEND=-4,3;CIPOS95=0,0;CIEND95=0,0;MATEID=428871_2;EVENT=428871;SU=9;PE=0;SR=9;ALG=PROD;AF=3.419e-05;NSAMP=1;MSQ=245.72;RECLASSIFIED;AC=1;AN=29246;NFAM=1	SVTYPE=BND;POS=23512072;STRANDS=+-:9;CIPOS=-4,3;CIEND=-4,3;CIPOS95=0,0;CIEND95=0,0;MATEID=428871_1;EVENT=428871;SECONDARY;SU=9;PE=0;SR=9;ALG=PROD;AF=3.419e-05;NSAMP=1;MSQ=245.72;RECLASSIFIED;AC=1;AN=29246;NFAM=1
chr9	23539157	23539192	chr9	23540093	23540149	428872	263.5	+	-	DEL	PASS	428872	N	<DEL>	.	.	.	SVTYPE=DEL;POS=23539187;SVLEN=-936;END=23540123;STRANDS=+-:17;IMPRECISE;CIPOS=-30,5;CIEND=-30,26;CIPOS95=-24,5;CIEND95=0,0;SU=17;PE=12;SR=5;ALG=PROD;AF=6.839e-05;NSAMP=2;MSQ=131.75;AC=2;AN=29246;NFAM=2	.
chr9	23542921	23542929	chr9	23543010	23543017	428873	239.84	+	-	DEL	PASS	428873	N	<DEL>	.	.	.	SVTYPE=DEL;POS=23542926;SVLEN=-88;END=23543014;STRANDS=+-:10;CIPOS=-5,3;CIEND=-4,3;CIPOS95=0,0;CIEND95=0,0;SU=10;PE=1;SR=9;ALG=PROD;AF=3.419e-05;NSAMP=1;MSQ=239.84;AC=1;AN=29246;NFAM=1	.
chr9	23547207	23547209	chr9	23547348	23547350	428874	17553.4	+	-	BND	LOW	428874_1	N	N[chr9:23547350[	428874_2	N	]chr9:23547208]N	SVTYPE=BND;POS=23547208;STRANDS=+-:589;CIPOS=-1,1;CIEND=-1,1;CIPOS95=0,0;CIEND95=0,0;MATEID=428874_2;EVENT=428874;SU=589;PE=4;SR=585;ALG=PROD;AF=0.002325;NSAMP=68;MSQ=171.55;RECLASSIFIED;AC=68;AN=29246;NFAM=64	SVTYPE=BND;POS=23547350;STRANDS=+-:589;CIPOS=-1,1;CIEND=-1,1;CIPOS95=0,0;CIEND95=0,0;MATEID=428874_1;EVENT=428874;SECONDARY;SU=589;PE=4;SR=585;ALG=PROD;AF=0.002325;NSAMP=68;MSQ=171.55;RECLASSIFIED;AC=68;AN=29246;NFAM=64
chr9	23573492	23573541	chr9	23573542	23573591	428878	6400.38	+	-	BND	LOW	428878_1	N	N[chr9:23573569[	428878_2	N	]chr9:23573518]N	SVTYPE=BND;POS=23573518;STRANDS=+-:18;CIPOS=-26,23;CIEND=-26,23;CIPOS95=0,0;CIEND95=0,0;MATEID=428878_2;EVENT=428878;SU=18;PE=2;SR=16;ALG=PROD;AF=0.004762;NSAMP=134;MSQ=21.29;RECLASSIFIED;AC=139;AN=29192;NFAM=131	SVTYPE=BND;POS=23573569;STRANDS=+-:18;CIPOS=-26,23;CIEND=-26,23;CIPOS95=0,0;CIEND95=0,0;MATEID=428878_1;EVENT=428878;SECONDARY;SU=18;PE=2;SR=16;ALG=PROD;AF=0.004762;NSAMP=134;MSQ=21.29;RECLASSIFIED;AC=139;AN=29192;NFAM=131
chr9	23577405	23577456	chr9	23577481	23577532	428879	617.36	+	-	BND	LOW	428879_1	N	N[chr9:23577508[	428879_2	N	]chr9:23577431]N	SVTYPE=BND;POS=23577431;STRANDS=+-:26;CIPOS=-26,25;CIEND=-26,25;CIPOS95=0,0;CIEND95=0,0;MATEID=428879_2;EVENT=428879;SU=26;PE=0;SR=26;ALG=PROD;AF=6.839e-05;NSAMP=2;MSQ=238.27;RECLASSIFIED;AC=2;AN=29246;NFAM=2	SVTYPE=BND;POS=23577508;STRANDS=+-:26;CIPOS=-26,25;CIEND=-26,25;CIPOS95=0,0;CIEND95=0,0;MATEID=428879_1;EVENT=428879;SECONDARY;SU=26;PE=0;SR=26;ALG=PROD;AF=6.839e-05;NSAMP=2;MSQ=238.27;RECLASSIFIED;AC=2;AN=29246;NFAM=2
chr9	23585391	23585399	chr9	23586051	23586062	428880	2558.55	+	-	DEL	PASS	428880	N	<DEL>	.	.	.	SVTYPE=DEL;POS=23585395;SVLEN=-662;END=23586057;STRANDS=+-:133;CIPOS=-4,4;CIEND=-6,5;CIPOS95=0,0;CIEND95=0,0;SU=133;PE=70;SR=63;ALG=PROD;AF=0.0003077;NSAMP=9;MSQ=284.28;AC=9;AN=29246;NFAM=9	.
chr9	23588194	23588241	chr9	23588262	23588309	428881	390.09	+	-	BND	LOW	428881_1	N	N[chr9:23588287[	428881_2	N	]chr9:23588218]N	SVTYPE=BND;POS=23588218;STRANDS=+-:17;CIPOS=-24,23;CIEND=-24,23;CIPOS95=0,0;CIEND95=0,0;MATEID=428881_2;EVENT=428881;SU=17;PE=1;SR=16;ALG=PROD;AF=6.839e-05;NSAMP=2;MSQ=194.81;RECLASSIFIED;AC=2;AN=29246;NFAM=1	SVTYPE=BND;POS=23588287;STRANDS=+-:17;CIPOS=-24,23;CIEND=-24,23;CIPOS95=0,0;CIEND95=0,0;MATEID=428881_1;EVENT=428881;SECONDARY;SU=17;PE=1;SR=16;ALG=PROD;AF=6.839e-05;NSAMP=2;MSQ=194.81;RECLASSIFIED;AC=2;AN=29246;NFAM=1
chr9	23610908	23610953	chr9	23613709	23613755	428882	1132.86	+	-	DEL	PASS	428882	N	<DEL>	.	.	.	SVTYPE=DEL;POS=23610931;SVLEN=-2802;END=23613733;STRANDS=+-:49;CIPOS=-23,22;CIEND=-24,22;CIPOS95=0,0;CIEND95=0,0;SU=49;PE=34;SR=15;ALG=PROD;AF=6.839e-05;NSAMP=2;MSQ=566.43;AC=2;AN=29246;NFAM=2	.
chr9	23627440	23627457	chr12	58469154	58469171	115301	300.41	-	+	BND	LOW	115301_1	N	]chr12:58469163]N	115301_2	N	N[chr9:23627450[	SVTYPE=BND;POS=23627450;STRANDS=-+:4;CIPOS=-9,8;CIEND=-9,8;CIPOS95=0,0;CIEND95=0,0;MATEID=115301_2;EVENT=115301;SU=4;PE=0;SR=4;ALG=PROD;AF=0.000171;NSAMP=5;MSQ=59.6;AC=5;AN=29246;NFAM=5	SVTYPE=BND;POS=58469163;STRANDS=-+:4;CIPOS=-9,8;CIEND=-9,8;CIPOS95=0,0;CIEND95=0,0;MATEID=115301_1;EVENT=115301;SECONDARY;SU=4;PE=0;SR=4;ALG=PROD;AF=0.000171;NSAMP=5;MSQ=59.6;AC=5;AN=29246;NFAM=5
chr9	23627464	23627485	chr10	20542968	20542987	114382	328.48	-	-	BND	LOW	114382_1	N	[chr10:20542979[N	114382_2	N	[chr9:23627476[N	SVTYPE=BND;POS=23627476;STRANDS=--:17;IMPRECISE;CIPOS=-11,10;CIEND=-10,9;CIPOS95=-2,2;CIEND95=0,0;MATEID=114382_2;EVENT=114382;SU=17;PE=0;SR=17;ALG=PROD;AF=0.0002735;NSAMP=8;MSQ=33.48;AC=8;AN=29246;NFAM=8	SVTYPE=BND;POS=20542979;STRANDS=--:17;IMPRECISE;CIPOS=-10,9;CIEND=-11,10;CIPOS95=0,0;CIEND95=-2,2;MATEID=114382_1;EVENT=114382;SECONDARY;SU=17;PE=0;SR=17;ALG=PROD;AF=0.0002735;NSAMP=8;MSQ=33.48;AC=8;AN=29246;NFAM=8
chr9	23643082	23643130	chr9	23646215	23646263	428885	626.2	+	-	DEL	PASS	428885	N	<DEL>	.	.	.	SVTYPE=DEL;POS=23643106;SVLEN=-3135;END=23646241;STRANDS=+-:31;CIPOS=-24,24;CIEND=-26,22;CIPOS95=0,0;CIEND95=0,0;SU=31;PE=19;SR=12;ALG=PROD;AF=6.839e-05;NSAMP=2;MSQ=313.1;AC=2;AN=29246;NFAM=2	.
chr9	23650175	23650194	chr9	23667765	23667784	428886	905.24	+	-	DEL	PASS	428886	N	<DEL>	.	.	.	SVTYPE=DEL;POS=23650185;SVLEN=-17590;END=23667775;STRANDS=+-:36;CIPOS=-10,9;CIEND=-10,9;CIPOS95=0,0;CIEND95=0,0;SU=36;PE=20;SR=16;ALG=PROD;AF=3.419e-05;NSAMP=1;MSQ=905.24;AC=1;AN=29246;NFAM=1	.
chr9	23656673	23656680	chr9	23656858	23656864	428887	6271.84	+	-	BND	LOW	428887_1	N	N[chr9:23656862[	428887_2	N	]chr9:23656677]N	SVTYPE=BND;POS=23656677;STRANDS=+-:195;CIPOS=-4,3;CIEND=-3,3;CIPOS95=0,0;CIEND95=0,0;MATEID=428887_2;EVENT=428887;SU=195;PE=4;SR=191;ALG=PROD;AF=0.0009916;NSAMP=29;MSQ=185.61;RECLASSIFIED;AC=29;AN=29246;NFAM=28	SVTYPE=BND;POS=23656862;STRANDS=+-:195;CIPOS=-3,3;CIEND=-4,3;CIPOS95=0,0;CIEND95=0,0;MATEID=428887_1;EVENT=428887;SECONDARY;SU=195;PE=4;SR=191;ALG=PROD;AF=0.0009916;NSAMP=29;MSQ=185.61;RECLASSIFIED;AC=29;AN=29246;NFAM=28
chr9	23698568	23698587	chr9	23699940	23699953	428888	110.65	+	-	DEL	PASS	428888	N	<DEL>	.	.	.	SVTYPE=DEL;POS=23698578;SVLEN=-1372;END=23699950;STRANDS=+-:9;IMPRECISE;CIPOS=-10,9;CIEND=-10,3;CIPOS95=-1,1;CIEND95=-1,0;SU=9;PE=6;SR=3;ALG=PROD;AF=3.419e-05;NSAMP=1;MSQ=110.65;AC=1;AN=29246;NFAM=1	.
chr9	23713347	23713358	chr9	23713524	23713535	428889	405.44	+	-	DEL	PASS	428889	N	<DEL>	.	.	.	SVTYPE=DEL;POS=23713353;SVLEN=-177;END=23713530;STRANDS=+-:6;CIPOS=-6,5;CIEND=-6,5;CIPOS95=0,0;CIEND95=0,0;SU=6;PE=0;SR=6;ALG=PROD;AF=3.419e-05;NSAMP=1;MSQ=401.71;AC=1;AN=29246;NFAM=1	.
chr9	23786887	23786906	chr9	23795543	23795551	428892	347.6	+	-	DEL	PASS	428892	N	<DEL>	.	.	.	SVTYPE=DEL;POS=23786897;SVLEN=-8652;END=23795549;STRANDS=+-:18;CIPOS=-10,9;CIEND=-6,2;CIPOS95=0,0;CIEND95=0,0;SU=18;PE=12;SR=6;ALG=PROD;AF=3.419e-05;NSAMP=1;MSQ=347.6;AC=1;AN=29246;NFAM=1	.
chr9	23787546	23787604	chr9	23788122	23788166	428893	2139.54	+	-	DEL	PASS	428893	N	<DEL>	.	.	.	SVTYPE=DEL;POS=23787576;SVLEN=-569;END=23788145;STRANDS=+-:83;CIPOS=-30,28;CIEND=-23,21;CIPOS95=0,0;CIEND95=0,0;SU=83;PE=40;SR=43;ALG=PROD;AF=3.419e-05;NSAMP=1;MSQ=4.64;AC=1;AN=29246;NFAM=1	.
chr9	23801831	23801850	chr9	23802977	23802994	428894	2178.81	+	-	DEL	PASS	428894	N	<DEL>	.	.	.	SVTYPE=DEL;POS=23801841;SVLEN=-1145;END=23802986;STRANDS=+-:76;CIPOS=-10,9;CIEND=-9,8;CIPOS95=0,0;CIEND95=0,0;SU=76;PE=44;SR=32;ALG=PROD;AF=0.0001026;NSAMP=3;MSQ=494.47;AC=3;AN=29246;NFAM=3	.
chr9	23804195	23804212	chr19	50140060	50140077	117482	41.89	-	-	BND	LOW	117482_1	N	[chr19:50140070[N	117482_2	N	[chr9:23804205[N	SVTYPE=BND;POS=23804205;STRANDS=--:4;CIPOS=-9,8;CIEND=-9,8;CIPOS95=0,0;CIEND95=0,0;MATEID=117482_2;EVENT=117482;SU=4;PE=0;SR=4;ALG=PROD;AF=3.419e-05;NSAMP=1;MSQ=41.89;AC=1;AN=29246;NFAM=1	SVTYPE=BND;POS=50140070;STRANDS=--:4;CIPOS=-9,8;CIEND=-9,8;CIPOS95=0,0;CIEND95=0,0;MATEID=117482_1;EVENT=117482;SECONDARY;SU=4;PE=0;SR=4;ALG=PROD;AF=3.419e-05;NSAMP=1;MSQ=41.89;AC=1;AN=29246;NFAM=1
chr9	23830592	23830609	chr11	117484891	117484907	115014	1660.3	-	-	BND	LOW	115014_1	N	[chr11:117484901[N	115014_2	N	[chr9:23830602[N	SVTYPE=BND;POS=23830602;STRANDS=--:38;CIPOS=-9,8;CIEND=-9,7;CIPOS95=0,0;CIEND95=0,0;MATEID=115014_2;EVENT=115014;SU=38;PE=0;SR=38;ALG=PROD;AF=0.002052;NSAMP=60;MSQ=17.43;AC=60;AN=29246;NFAM=60	SVTYPE=BND;POS=117484901;STRANDS=--:38;CIPOS=-9,7;CIEND=-9,8;CIPOS95=0,0;CIEND95=0,0;MATEID=115014_1;EVENT=115014;SECONDARY;SU=38;PE=0;SR=38;ALG=PROD;AF=0.002052;NSAMP=60;MSQ=17.43;AC=60;AN=29246;NFAM=60
chr9	23834931	23835410	chr10	109506890	109507403	114589	47.65	-	-	BND	LOW	114589_1	N	[chr10:109507397[N	114589_2	N	[chr9:23835402[N	SVTYPE=BND;POS=23835402;STRANDS=--:4;IMPRECISE;CIPOS=-470,9;CIEND=-506,7;CIPOS95=-149,0;CIEND95=-170,0;MATEID=114589_2;EVENT=114589;SU=4;PE=4;SR=0;ALG=PROD;AF=3.419e-05;NSAMP=1;MSQ=47.65;AC=1;AN=29246;NFAM=1	SVTYPE=BND;POS=109507397;STRANDS=--:4;IMPRECISE;CIPOS=-506,7;CIEND=-470,9;CIPOS95=-170,0;CIEND95=-149,0;MATEID=114589_1;EVENT=114589;SECONDARY;SU=4;PE=4;SR=0;ALG=PROD;AF=3.419e-05;NSAMP=1;MSQ=47.65;AC=1;AN=29246;NFAM=1
chr9	23835396	23835401	chr10	109507483	109507502	114211	134.57	+	+	BND	LOW	114211_1	N	N]chr10:109507493]	114211_2	N	N]chr9:23835399]	SVTYPE=BND;POS=23835399;STRANDS=++:16;CIPOS=-3,2;CIEND=-10,9;CIPOS95=0,0;CIEND95=0,0;MATEID=114211_2;EVENT=114211;SU=16;PE=6;SR=10;ALG=PROD;AF=3.419e-05;NSAMP=1;MSQ=134.57;AC=1;AN=29246;NFAM=1	SVTYPE=BND;POS=109507493;STRANDS=++:16;CIPOS=-10,9;CIEND=-3,2;CIPOS95=0,0;CIEND95=0,0;MATEID=114211_1;EVENT=114211;SECONDARY;SU=16;PE=6;SR=10;ALG=PROD;AF=3.419e-05;NSAMP=1;MSQ=134.57;AC=1;AN=29246;NFAM=1
chr9	23837926	23837975	chr9	23838070	23838119	428896	456.73	+	-	DEL	PASS	428896	N	<DEL>	.	.	.	SVTYPE=DEL;POS=23837951;SVLEN=-144;END=23838095;STRANDS=+-:13;CIPOS=-25,24;CIEND=-25,24;CIPOS95=0,0;CIEND95=0,0;SU=13;PE=0;SR=13;ALG=PROD;AF=0.0001026;NSAMP=3;MSQ=149.77;AC=3;AN=29246;NFAM=3	.
chr9	23845608	23845616	chr9	23845724	23845728	607117	470.95	+	+	INV	LOW	607117	N	<INV>	.	.	.	SVTYPE=INV;POS=23845616;SVLEN=108;END=23845724;STRANDS=++:2,--:2;IMPRECISE;CIPOS=-8,0;CIEND=0,4;CIPOS95=-8,0;CIEND95=0,3;SU=4;PE=3;SR=1;ALG=PROD;AF=0.0005133;NSAMP=15;MSQ=24.02;AC=15;AN=29222;NFAM=15	.
chr9	23871990	23872656	chr9	23877696	23878403	607119	53.68	+	+	BND	LOW	607119_1	N	N]chr9:23877706]	607119_2	N	N]chr9:23872000]	SVTYPE=BND;POS=23872000;STRANDS=++:4;IMPRECISE;CIPOS=-10,656;CIEND=-10,697;CIPOS95=-2,217;CIEND95=-2,228;MATEID=607119_2;EVENT=607119;SU=4;PE=4;SR=0;ALG=PROD;AF=3.419e-05;NSAMP=1;MSQ=44.9;AC=1;AN=29246;NFAM=1	SVTYPE=BND;POS=23877706;STRANDS=++:4;IMPRECISE;CIPOS=-10,697;CIEND=-10,656;CIPOS95=-2,228;CIEND95=-2,217;MATEID=607119_1;EVENT=607119;SECONDARY;SU=4;PE=4;SR=0;ALG=PROD;AF=3.419e-05;NSAMP=1;MSQ=44.9;AC=1;AN=29246;NFAM=1
chr9	23872779	23873010	chr9	23877512	23877787	607120	35.95	+	+	BND	LOW	607120_1	N	N]chr9:23877522]	607120_2	N	N]chr9:23872789]	SVTYPE=BND;POS=23872789;STRANDS=++:4;IMPRECISE;CIPOS=-10,221;CIEND=-10,265;CIPOS95=-3,84;CIEND95=-2,106;MATEID=607120_2;EVENT=607120;SU=4;PE=4;SR=0;ALG=PROD;AF=6.839e-05;NSAMP=2;MSQ=15.12;AC=2;AN=29246;NFAM=2	SVTYPE=BND;POS=23877522;STRANDS=++:4;IMPRECISE;CIPOS=-10,265;CIEND=-10,221;CIPOS95=-2,106;CIEND95=-3,84;MATEID=607120_1;EVENT=607120;SECONDARY;SU=4;PE=4;SR=0;ALG=PROD;AF=6.839e-05;NSAMP=2;MSQ=15.12;AC=2;AN=29246;NFAM=2
chr9	23873194	23873783	chr9	23876424	23877134	607121	31.46	+	+	BND	LOW	607121_1	N	N]chr9:23876434]	607121_2	N	N]chr9:23873204]	SVTYPE=BND;POS=23873204;STRANDS=++:5;IMPRECISE;CIPOS=-10,579;CIEND=-10,700;CIPOS95=-2,205;CIEND95=-2,236;MATEID=607121_2;EVENT=607121;SU=5;PE=5;SR=0;ALG=PROD;AF=6.839e-05;NSAMP=2;MSQ=10.79;AC=2;AN=29246;NFAM=2	SVTYPE=BND;POS=23876434;STRANDS=++:5;IMPRECISE;CIPOS=-10,700;CIEND=-10,579;CIPOS95=-2,236;CIEND95=-2,205;MATEID=607121_1;EVENT=607121;SECONDARY;SU=5;PE=5;SR=0;ALG=PROD;AF=6.839e-05;NSAMP=2;MSQ=10.79;AC=2;AN=29246;NFAM=2
chr9	23880283	23880301	chr9	23880904	23880914	428900	342.19	+	-	BND	LOW	428900_1	N	N[chr9:23880911[	428900_2	N	]chr9:23880292]N	SVTYPE=BND;POS=23880292;STRANDS=+-:7;CIPOS=-9,9;CIEND=-6,4;CIPOS95=0,0;CIEND95=0,0;MATEID=428900_2;EVENT=428900;SU=7;PE=1;SR=6;ALG=PROD;AF=3.419e-05;NSAMP=1;MSQ=332.7;RECLASSIFIED;AC=1;AN=29246;NFAM=1	SVTYPE=BND;POS=23880911;STRANDS=+-:7;CIPOS=-6,4;CIEND=-9,9;CIPOS95=0,0;CIEND95=0,0;MATEID=428900_1;EVENT=428900;SECONDARY;SU=7;PE=1;SR=6;ALG=PROD;AF=3.419e-05;NSAMP=1;MSQ=332.7;RECLASSIFIED;AC=1;AN=29246;NFAM=1
chr9	23880284	23880533	chr9	23880899	23881366	607122	305.84	+	+	BND	PASS	607122_1	N	N]chr9:23880906]	607122_2	N	N]chr9:23880291]	SVTYPE=BND;POS=23880291;STRANDS=++:9;IMPRECISE;CIPOS=-7,242;CIEND=-7,460;CIPOS95=0,88;CIEND95=0,87;MATEID=607122_2;EVENT=607122;SU=9;PE=9;SR=0;ALG=PROD;AF=3.419e-05;NSAMP=1;MSQ=305.71;AC=1;AN=29246;NFAM=1	SVTYPE=BND;POS=23880906;STRANDS=++:9;IMPRECISE;CIPOS=-7,460;CIEND=-7,242;CIPOS95=0,87;CIEND95=0,88;MATEID=607122_1;EVENT=607122;SECONDARY;SU=9;PE=9;SR=0;ALG=PROD;AF=3.419e-05;NSAMP=1;MSQ=305.71;AC=1;AN=29246;NFAM=1
chr9	23880330	23880334	chr9	23884394	23884413	607123	335.71	-	-	BND	PASS	607123_1	N	[chr9:23884405[N	607123_2	N	[chr9:23880334[N	SVTYPE=BND;POS=23880334;STRANDS=--:17;CIPOS=-3,1;CIEND=-10,9;CIPOS95=0,0;CIEND95=0,0;MATEID=607123_2;EVENT=607123;SU=17;PE=8;SR=9;ALG=PROD;AF=3.419e-05;NSAMP=1;MSQ=335.71;AC=1;AN=29246;NFAM=1	SVTYPE=BND;POS=23884405;STRANDS=--:17;CIPOS=-10,9;CIEND=-3,1;CIPOS95=0,0;CIEND95=0,0;MATEID=607123_1;EVENT=607123;SECONDARY;SU=17;PE=8;SR=9;ALG=PROD;AF=3.419e-05;NSAMP=1;MSQ=335.71;AC=1;AN=29246;NFAM=1
chr9	23880897	23880909	chr9	23881010	23881029	607124	504.02	+	+	BND	PASS	607124_1	N	N]chr9:23881020]	607124_2	N	N]chr9:23880907]	SVTYPE=BND;POS=23880907;STRANDS=++:13;CIPOS=-10,2;CIEND=-10,9;CIPOS95=0,0;CIEND95=0,0;MATEID=607124_2;EVENT=607124;SU=13;PE=7;SR=6;ALG=PROD;AF=6.839e-05;NSAMP=2;MSQ=250.36;AC=2;AN=29246;NFAM=2	SVTYPE=BND;POS=23881020;STRANDS=++:13;CIPOS=-10,9;CIEND=-10,2;CIPOS95=0,0;CIEND95=0,0;MATEID=607124_1;EVENT=607124;SECONDARY;SU=13;PE=7;SR=6;ALG=PROD;AF=6.839e-05;NSAMP=2;MSQ=250.36;AC=2;AN=29246;NFAM=2
chr9	23888487	23888764	chr9	23893555	23893911	428901	386.62	+	-	DEL	PASS	428901	N	<DEL>	.	.	.	SVTYPE=DEL;POS=23888494;SVLEN=-5408;END=23893902;STRANDS=+-:12;IMPRECISE;CIPOS=-7,270;CIEND=-347,9;CIPOS95=0,71;CIEND95=-54,1;SU=12;PE=12;SR=0;ALG=PROD;AF=3.419e-05;NSAMP=1;MSQ=386.62;AC=1;AN=29246;NFAM=1	.
chr9	23894550	23895539	chr9	23908946	23910021	607125	972.59	+	+	INV	LOW	607125	N	<INV>	.	.	.	SVTYPE=INV;POS=23894972;SVLEN=14445;END=23909417;STRANDS=++:15,--:13;IMPRECISE;CIPOS=-422,567;CIEND=-471,604;CIPOS95=-148,148;CIEND95=-120,120;SU=28;PE=28;SR=0;ALG=SUM;AF=6.839e-05;NSAMP=2;MSQ=236.64;AC=2;AN=29246;NFAM=2	.
chr9	23895166	23895587	chr9	23909182	23909595	607126	131.25	+	+	BND	LOW	607126_1	N	N]chr9:23909232]	607126_2	N	N]chr9:23895216]	SVTYPE=BND;POS=23895216;STRANDS=++:14;IMPRECISE;CIPOS=-50,371;CIEND=-50,363;CIPOS95=-50,77;CIEND95=-50,58;MATEID=607126_2;EVENT=607126;SU=14;PE=14;SR=0;ALG=PROD;AF=6.839e-05;NSAMP=2;MSQ=41.7;AC=2;AN=29246;NFAM=2	SVTYPE=BND;POS=23909232;STRANDS=++:14;IMPRECISE;CIPOS=-50,363;CIEND=-50,371;CIPOS95=-50,58;CIEND95=-50,77;MATEID=607126_1;EVENT=607126;SECONDARY;SU=14;PE=14;SR=0;ALG=PROD;AF=6.839e-05;NSAMP=2;MSQ=41.7;AC=2;AN=29246;NFAM=2
chr9	23895620	23895639	chr9	23917716	23917721	428902	668.35	+	-	DEL	PASS	428902	N	<DEL>	.	.	.	SVTYPE=DEL;POS=23895630;SVLEN=-22090;END=23917720;STRANDS=+-:27;CIPOS=-10,9;CIEND=-4,1;CIPOS95=0,0;CIEND95=0,0;SU=27;PE=19;SR=8;ALG=PROD;AF=3.419e-05;NSAMP=1;MSQ=668.35;AC=1;AN=29246;NFAM=1	.
chr9	23901640	23901697	chr9	23901754	23901811	428904	399.26	+	-	DEL	PASS	428904	N	<DEL>	.	.	.	SVTYPE=DEL;POS=23901669;SVLEN=-114;END=23901783;STRANDS=+-:14;CIPOS=-29,28;CIEND=-29,28;CIPOS95=0,0;CIEND95=0,0;SU=14;PE=0;SR=14;ALG=PROD;AF=3.419e-05;NSAMP=1;MSQ=116.78;AC=1;AN=29246;NFAM=1	.
chr9	23908242	23908242	chr9	23916153	23916153	428905	79552.3	+	-	DEL	PASS	428905	N	<DEL>	.	.	.	SVTYPE=DEL;POS=23908242;SVLEN=-7911;END=23916153;STRANDS=+-:3411;CIPOS=0,0;CIEND=0,0;CIPOS95=0,0;CIEND95=0,0;SU=3411;PE=1981;SR=1430;ALG=PROD;AF=0.002393;NSAMP=70;MSQ=571.59;AC=70;AN=29246;NFAM=54	.
chr9	23913499	23914002	chr14	102298356	102298732	116151	97.11	-	-	BND	LOW	116151_1	N	[chr14:102298724[N	116151_2	N	[chr9:23913994[N	SVTYPE=BND;POS=23913994;STRANDS=--:4;IMPRECISE;CIPOS=-494,9;CIEND=-367,9;CIPOS95=-169,1;CIEND95=-128,2;MATEID=116151_2;EVENT=116151;SU=4;PE=4;SR=0;ALG=PROD;AF=0.0002735;NSAMP=8;MSQ=11.71;AC=8;AN=29246;NFAM=8	SVTYPE=BND;POS=102298724;STRANDS=--:4;IMPRECISE;CIPOS=-367,9;CIEND=-494,9;CIPOS95=-128,2;CIEND95=-169,1;MATEID=116151_1;EVENT=116151;SECONDARY;SU=4;PE=4;SR=0;ALG=PROD;AF=0.0002735;NSAMP=8;MSQ=11.71;AC=8;AN=29246;NFAM=8
chr9	23937891	23938243	chr9	23942438	23942920	428907	206.71	+	-	DEL	PASS	428907	N	<DEL>	.	.	.	SVTYPE=DEL;POS=23937901;SVLEN=-5010;END=23942911;STRANDS=+-:10;IMPRECISE;CIPOS=-10,342;CIEND=-473,9;CIPOS95=-3,57;CIEND95=-68,1;SU=10;PE=10;SR=0;ALG=PROD;AF=3.419e-05;NSAMP=1;MSQ=206.71;AC=1;AN=29246;NFAM=1	.
chr9	23943375	23943394	chr9	23990898	23990913	428908	179.78	+	-	DEL	PASS	428908	N	<DEL>	.	.	.	SVTYPE=DEL;POS=23943385;SVLEN=-47523;END=23990908;STRANDS=+-:8;IMPRECISE;CIPOS=-10,9;CIEND=-10,5;CIPOS95=-1,1;CIEND95=-1,0;SU=8;PE=5;SR=3;ALG=PROD;AF=3.419e-05;NSAMP=1;MSQ=179.78;AC=1;AN=29246;NFAM=1	.
chr9	23949144	23949163	chr9	23950313	23950315	428910	968.44	+	-	DEL	PASS	428910	N	<DEL>	.	.	.	SVTYPE=DEL;POS=23949154;SVLEN=-1161;END=23950315;STRANDS=+-:37;CIPOS=-10,9;CIEND=-2,0;CIPOS95=0,0;CIEND95=0,0;SU=37;PE=21;SR=16;ALG=PROD;AF=3.419e-05;NSAMP=1;MSQ=968.18;AC=1;AN=29246;NFAM=1	.
chr9	23952205	23952213	chr9	23955563	23955578	535607	250.17	-	+	DUP	PASS	535607	N	<DUP>	.	.	.	SVTYPE=DUP;POS=23952211;SVLEN=3362;END=23955573;STRANDS=-+:24;CIPOS=-6,2;CIEND=-10,5;CIPOS95=0,0;CIEND95=0,0;SU=24;PE=18;SR=6;ALG=PROD;AF=3.419e-05;NSAMP=1;MSQ=242.08;AC=1;AN=29246;NFAM=1	.
chr9	23965045	23965047	chr9	23965320	23965322	428913	59073.4	+	-	BND	PASS	428913_1	N	N[chr9:23965322[	428913_2	N	]chr9:23965046]N	SVTYPE=BND;POS=23965046;STRANDS=+-:619;CIPOS=-1,1;CIEND=-1,1;CIPOS95=0,0;CIEND95=0,0;MATEID=428913_2;EVENT=428913;SU=619;PE=91;SR=528;ALG=PROD;AF=0.002701;NSAMP=78;MSQ=393.84;RECLASSIFIED;AC=79;AN=29246;NFAM=78	SVTYPE=BND;POS=23965322;STRANDS=+-:619;CIPOS=-1,1;CIEND=-1,1;CIPOS95=0,0;CIEND95=0,0;MATEID=428913_1;EVENT=428913;SECONDARY;SU=619;PE=91;SR=528;ALG=PROD;AF=0.002701;NSAMP=78;MSQ=393.84;RECLASSIFIED;AC=79;AN=29246;NFAM=78
chr9	23967779	23967791	chr9	23972162	23972174	428914	290.68	+	-	DEL	PASS	428914	N	<DEL>	.	.	.	SVTYPE=DEL;POS=23967785;SVLEN=-4385;END=23972170;STRANDS=+-:14;CIPOS=-6,6;CIEND=-8,4;CIPOS95=0,0;CIEND95=0,0;SU=14;PE=9;SR=5;ALG=PROD;AF=3.419e-05;NSAMP=1;MSQ=290.68;AC=1;AN=29246;NFAM=1	.
chr9	23969649	23969659	chr9	23970268	23970287	428915	237.26	+	-	DEL	PASS	428915	N	<DEL>	.	.	.	SVTYPE=DEL;POS=23969655;SVLEN=-623;END=23970278;STRANDS=+-:12;CIPOS=-6,4;CIEND=-10,9;CIPOS95=0,0;CIEND95=0,0;SU=12;PE=6;SR=6;ALG=PROD;AF=3.419e-05;NSAMP=1;MSQ=236.64;AC=1;AN=29246;NFAM=1	.
chr9	23983327	23983346	chr9	23986506	23986525	428918	290.62	+	-	DEL	PASS	428918	N	<DEL>	.	.	.	SVTYPE=DEL;POS=23983337;SVLEN=-3179;END=23986516;STRANDS=+-:13;CIPOS=-10,9;CIEND=-10,9;CIPOS95=0,0;CIEND95=0,0;SU=13;PE=7;SR=6;ALG=PROD;AF=3.419e-05;NSAMP=1;MSQ=290.62;AC=1;AN=29246;NFAM=1	.
chr9	23985022	23985074	chr9	23985370	23985429	428919	1388.66	+	-	BND	LOW	428919_1	N	N[chr9:23985401[	428919_2	N	]chr9:23985049]N	SVTYPE=BND;POS=23985049;STRANDS=+-:17;CIPOS=-27,25;CIEND=-30,29;CIPOS95=0,0;CIEND95=0,0;MATEID=428919_2;EVENT=428919;SU=17;PE=5;SR=12;ALG=PROD;AF=0.0007522;NSAMP=22;MSQ=29.74;RECLASSIFIED;AC=22;AN=29246;NFAM=22	SVTYPE=BND;POS=23985401;STRANDS=+-:17;CIPOS=-30,29;CIEND=-27,25;CIPOS95=0,0;CIEND95=0,0;MATEID=428919_1;EVENT=428919;SECONDARY;SU=17;PE=5;SR=12;ALG=PROD;AF=0.0007522;NSAMP=22;MSQ=29.74;RECLASSIFIED;AC=22;AN=29246;NFAM=22
chr9	23985164	23985164	chr9	23985215	23985215	428920	68595.3	+	-	BND	LOW	428920_1	N	N[chr9:23985216[	428920_2	N	]chr9:23985164]N	SVTYPE=BND;POS=23985164;STRANDS=+-:2257;CIPOS=0,0;CIEND=0,0;CIPOS95=0,0;CIEND95=0,0;MATEID=428920_2;EVENT=428920;SU=2257;PE=17;SR=2240;ALG=PROD;AF=0.007864;NSAMP=227;MSQ=169.48;RECLASSIFIED;AC=230;AN=29246;NFAM=213	SVTYPE=BND;POS=23985216;STRANDS=+-:2257;CIPOS=0,0;CIEND=0,0;CIPOS95=0,0;CIEND95=0,0;MATEID=428920_1;EVENT=428920;SECONDARY;SU=2257;PE=17;SR=2240;ALG=PROD;AF=0.007864;NSAMP=227;MSQ=169.48;RECLASSIFIED;AC=230;AN=29246;NFAM=213
chr9	23987799	23987805	chr16	78590160	78590165	116531	1426.98	+	+	BND	LOW	116531_1	N	N]chr16:78590163]	116531_2	N	N]chr9:23987802]	SVTYPE=BND;POS=23987802;STRANDS=++:241;CIPOS=-3,3;CIEND=-3,2;CIPOS95=0,0;CIEND95=0,0;MATEID=116531_2;EVENT=116531;SU=241;PE=0;SR=241;ALG=PROD;AF=0.001163;NSAMP=34;MSQ=24.82;AC=34;AN=29246;NFAM=34	SVTYPE=BND;POS=78590163;STRANDS=++:241;CIPOS=-3,2;CIEND=-3,3;CIPOS95=0,0;CIEND95=0,0;MATEID=116531_1;EVENT=116531;SECONDARY;SU=241;PE=0;SR=241;ALG=PROD;AF=0.001163;NSAMP=34;MSQ=24.82;AC=34;AN=29246;NFAM=34
chr9	23989054	23989059	chr9	23991435	23991454	428922	653.51	+	-	DEL	PASS	428922	N	<DEL>	.	.	.	SVTYPE=DEL;POS=23989057;SVLEN=-2388;END=23991445;STRANDS=+-:26;CIPOS=-3,2;CIEND=-10,9;CIPOS95=0,0;CIEND95=0,0;SU=26;PE=15;SR=11;ALG=PROD;AF=3.419e-05;NSAMP=1;MSQ=653.51;AC=1;AN=29246;NFAM=1	.
chr9	23993000	23993011	chr9	23996934	23996953	428923	326.63	+	-	DEL	PASS	428923	N	<DEL>	.	.	.	SVTYPE=DEL;POS=23993005;SVLEN=-3939;END=23996944;STRANDS=+-:14;CIPOS=-5,6;CIEND=-10,9;CIPOS95=0,0;CIEND95=0,0;SU=14;PE=9;SR=5;ALG=PROD;AF=3.419e-05;NSAMP=1;MSQ=326.63;AC=1;AN=29246;NFAM=1	.
chr9	24074517	24074574	chr9	24354490	24354547	428926	138.18	+	-	DEL	PASS	428926	N	<DEL>	.	.	.	SVTYPE=DEL;POS=24074546;SVLEN=-279973;END=24354519;STRANDS=+-:9;CIPOS=-29,28;CIEND=-29,28;CIPOS95=0,0;CIEND95=0,0;SU=9;PE=0;SR=9;ALG=PROD;AF=0.0001026;NSAMP=3;MSQ=25.41;AC=3;AN=29246;NFAM=3	.
chr9	24074517	24074575	chr9	24352674	24352692	428925	5920.67	+	-	BND	PASS	428925_1	N	N[chr9:24352685[	428925_2	N	]chr9:24074546]N	SVTYPE=BND;POS=24074546;STRANDS=+-:264;CIPOS=-29,29;CIEND=-10,8;CIPOS95=0,0;CIEND95=0,0;MATEID=428925_2;EVENT=428925;SU=264;PE=241;SR=23;ALG=PROD;AF=0.0004787;NSAMP=14;MSQ=341.16;RECLASSIFIED;AC=14;AN=29246;NFAM=14	SVTYPE=BND;POS=24352685;STRANDS=+-:264;CIPOS=-10,8;CIEND=-29,29;CIPOS95=0,0;CIEND95=0,0;MATEID=428925_1;EVENT=428925;SECONDARY;SU=264;PE=241;SR=23;ALG=PROD;AF=0.0004787;NSAMP=14;MSQ=341.16;RECLASSIFIED;AC=14;AN=29246;NFAM=14
chr9	24090904	24090921	chr9	24091091	24091108	428927	2098.74	+	-	DEL	PASS	428927	N	<DEL>	.	.	.	SVTYPE=DEL;POS=24090913;SVLEN=-187;END=24091100;STRANDS=+-:23;CIPOS=-9,8;CIEND=-9,8;CIPOS95=0,0;CIEND95=0,0;SU=23;PE=3;SR=20;ALG=PROD;AF=0.0001368;NSAMP=4;MSQ=314.6;AC=4;AN=29246;NFAM=4	.
chr9	24099038	24099054	chr9	24104904	24104923	428930	4556.79	+	-	BND	PASS	428930_1	N	N[chr9:24104915[	428930_2	N	]chr9:24099045]N	SVTYPE=BND;POS=24099045;STRANDS=+-:164;CIPOS=-7,9;CIEND=-10,9;CIPOS95=0,0;CIEND95=0,0;MATEID=428930_2;EVENT=428930;SU=164;PE=159;SR=5;ALG=PROD;AF=6.839e-05;NSAMP=2;MSQ=215.6;RECLASSIFIED;AC=2;AN=29246;NFAM=2	SVTYPE=BND;POS=24104915;STRANDS=+-:164;CIPOS=-10,9;CIEND=-7,9;CIPOS95=0,0;CIEND95=0,0;MATEID=428930_1;EVENT=428930;SECONDARY;SU=164;PE=159;SR=5;ALG=PROD;AF=6.839e-05;NSAMP=2;MSQ=215.6;RECLASSIFIED;AC=2;AN=29246;NFAM=2
chr9	24099265	24099862	chr18	47684866	47685096	117162	1285.06	-	+	BND	LOW	117162_1	N	]chr18:47684916]N	117162_2	N	N[chr9:24099854[	SVTYPE=BND;POS=24099854;STRANDS=-+:73;IMPRECISE;CIPOS=-588,9;CIEND=-50,180;CIPOS95=-61,9;CIEND95=-8,8;MATEID=117162_2;EVENT=117162;SU=73;PE=73;SR=0;ALG=PROD;AF=0.001641;NSAMP=48;MSQ=20.56;AC=48;AN=29242;NFAM=48	SVTYPE=BND;POS=47684916;STRANDS=-+:73;IMPRECISE;CIPOS=-50,180;CIEND=-588,9;CIPOS95=-8,8;CIEND95=-61,9;MATEID=117162_1;EVENT=117162;SECONDARY;SU=73;PE=73;SR=0;ALG=PROD;AF=0.001641;NSAMP=48;MSQ=20.56;AC=48;AN=29242;NFAM=48
chr9	24100019	24100156	chr18	47684797	47684834	117161	76403.3	+	-	BND	LOW	117161_1	N	N[chr18:47684832[	117161_2	N	]chr9:24100029]N	SVTYPE=BND;POS=24100029;STRANDS=+-:3773;IMPRECISE;CIPOS=-10,127;CIEND=-34,3;CIPOS95=-2,2;CIEND95=-1,1;MATEID=117161_2;EVENT=117161;SU=3773;PE=3773;SR=0;ALG=PROD;AF=0.04054;NSAMP=1185;MSQ=39.38;AC=1185;AN=29230;NFAM=1146	SVTYPE=BND;POS=47684832;STRANDS=+-:3773;IMPRECISE;CIPOS=-34,3;CIEND=-10,127;CIPOS95=-1,1;CIEND95=-2,2;MATEID=117161_1;EVENT=117161;SECONDARY;SU=3773;PE=3773;SR=0;ALG=PROD;AF=0.04054;NSAMP=1185;MSQ=39.38;AC=1185;AN=29230;NFAM=1146
chr9	24106983	24107483	chr9	24225078	24225543	428933	56.64	+	-	BND	LOW	428933_1	N	N[chr9:24225535[	428933_2	N	]chr9:24106993]N	SVTYPE=BND;POS=24106993;STRANDS=+-:4;IMPRECISE;CIPOS=-10,490;CIEND=-456,9;CIPOS95=-2,169;CIEND95=-105,2;MATEID=428933_2;EVENT=428933;SU=4;PE=4;SR=0;ALG=PROD;AF=3.419e-05;NSAMP=1;MSQ=20.76;RECLASSIFIED;AC=1;AN=29246;NFAM=1	SVTYPE=BND;POS=24225535;STRANDS=+-:4;IMPRECISE;CIPOS=-456,9;CIEND=-10,490;CIPOS95=-105,2;CIEND95=-2,169;MATEID=428933_1;EVENT=428933;SECONDARY;SU=4;PE=4;SR=0;ALG=PROD;AF=3.419e-05;NSAMP=1;MSQ=20.76;RECLASSIFIED;AC=1;AN=29246;NFAM=1
chr9	24111700	24111719	chr9	24111776	24111795	428934	307.56	+	-	BND	PASS	428934_1	N	N[chr9:24111787[	428934_2	N	]chr9:24111710]N	SVTYPE=BND;POS=24111710;STRANDS=+-:10;CIPOS=-10,9;CIEND=-10,9;CIPOS95=0,0;CIEND95=0,0;MATEID=428934_2;EVENT=428934;SU=10;PE=0;SR=10;ALG=PROD;AF=3.419e-05;NSAMP=1;MSQ=302.71;RECLASSIFIED;AC=1;AN=29246;NFAM=1	SVTYPE=BND;POS=24111787;STRANDS=+-:10;CIPOS=-10,9;CIEND=-10,9;CIPOS95=0,0;CIEND95=0,0;MATEID=428934_1;EVENT=428934;SECONDARY;SU=10;PE=0;SR=10;ALG=PROD;AF=3.419e-05;NSAMP=1;MSQ=302.71;RECLASSIFIED;AC=1;AN=29246;NFAM=1
chr9	24114098	24114116	chr9	24118202	24118210	535608	200.35	-	+	DUP	PASS	535608	N	<DUP>	.	.	.	SVTYPE=DUP;POS=24114108;SVLEN=4098;END=24118206;STRANDS=-+:19;CIPOS=-10,8;CIEND=-4,4;CIPOS95=0,0;CIEND95=0,0;SU=19;PE=13;SR=6;ALG=PROD;AF=3.419e-05;NSAMP=1;MSQ=199.27;AC=1;AN=29246;NFAM=1	.
chr9	24130797	24130804	chr9	24132092	24132098	607129	47.33	-	-	BND	LOW	607129_1	N	[chr9:24132097[N	607129_2	N	[chr9:24130802[N	SVTYPE=BND;POS=24130802;STRANDS=--:12;CIPOS=-4,3;CIEND=-4,2;CIPOS95=0,0;CIEND95=0,0;MATEID=607129_2;EVENT=607129;SU=12;PE=3;SR=9;ALG=PROD;AF=3.419e-05;NSAMP=1;MSQ=47.33;AC=1;AN=29246;NFAM=1	SVTYPE=BND;POS=24132097;STRANDS=--:12;CIPOS=-4,2;CIEND=-4,3;CIPOS95=0,0;CIEND95=0,0;MATEID=607129_1;EVENT=607129;SECONDARY;SU=12;PE=3;SR=9;ALG=PROD;AF=3.419e-05;NSAMP=1;MSQ=47.33;AC=1;AN=29246;NFAM=1
chr9	24139965	24140022	chr9	24141260	24141306	428935	2226.97	+	-	DEL	PASS	428935	N	<DEL>	.	.	.	SVTYPE=DEL;POS=24139993;SVLEN=-1291;END=24141284;STRANDS=+-:96;CIPOS=-28,29;CIEND=-24,22;CIPOS95=0,0;CIEND95=0,0;SU=96;PE=46;SR=50;ALG=PROD;AF=0.0001368;NSAMP=4;MSQ=556.74;AC=4;AN=29246;NFAM=4	.
chr9	24145146	24145158	chr9	24155741	24155760	428936	474.07	+	-	DEL	PASS	428936	N	<DEL>	.	.	.	SVTYPE=DEL;POS=24145153;SVLEN=-10598;END=24155751;STRANDS=+-:19;CIPOS=-7,5;CIEND=-10,9;CIPOS95=0,0;CIEND95=0,0;SU=19;PE=13;SR=6;ALG=PROD;AF=3.419e-05;NSAMP=1;MSQ=464.52;AC=1;AN=29246;NFAM=1	.
chr9	24145484	24145484	chr9	24150389	24150389	428937	399156.0	+	-	DEL	PASS	428937	N	<DEL>	.	.	.	SVTYPE=DEL;POS=24145484;SVLEN=-4905;END=24150389;STRANDS=+-:16509;CIPOS=0,0;CIEND=0,0;CIPOS95=0,0;CIEND95=0,0;SU=16509;PE=9777;SR=6732;ALG=PROD;AF=0.01535;NSAMP=445;MSQ=547.42;MEDGQR=4.69;Q10GQR=4.49;AC=449;AN=29246;NFAM=424	.
chr9	24150965	24150972	chr9	24158901	24158907	428938	5535.58	+	-	BND	PASS	428938_1	N	N[chr9:24158906[	428938_2	N	]chr9:24150968]N	SVTYPE=BND;POS=24150968;STRANDS=+-:220;CIPOS=-3,4;CIEND=-4,2;CIPOS95=0,0;CIEND95=0,0;MATEID=428938_2;EVENT=428938;SU=220;PE=133;SR=87;ALG=PROD;AF=0.0002735;NSAMP=8;MSQ=458.21;RECLASSIFIED;AC=8;AN=29246;NFAM=8	SVTYPE=BND;POS=24158906;STRANDS=+-:220;CIPOS=-4,2;CIEND=-3,4;CIPOS95=0,0;CIEND95=0,0;MATEID=428938_1;EVENT=428938;SECONDARY;SU=220;PE=133;SR=87;ALG=PROD;AF=0.0002735;NSAMP=8;MSQ=458.21;RECLASSIFIED;AC=8;AN=29246;NFAM=8
chr9	24153386	24153386	chr9	24153565	24153565	535609	13947.4	-	+	BND	LOW	535609_1	N	]chr9:24153565]N	535609_2	N	N[chr9:24153387[	SVTYPE=BND;POS=24153387;STRANDS=-+:1735;CIPOS=0,0;CIEND=0,0;CIPOS95=0,0;CIEND95=0,0;MATEID=535609_2;EVENT=535609;SU=1735;PE=0;SR=1735;ALG=PROD;AF=0.007492;NSAMP=219;MSQ=55.34;RECLASSIFIED;AC=219;AN=29230;NFAM=214	SVTYPE=BND;POS=24153565;STRANDS=-+:1735;CIPOS=0,0;CIEND=0,0;CIPOS95=0,0;CIEND95=0,0;MATEID=535609_1;EVENT=535609;SECONDARY;SU=1735;PE=0;SR=1735;ALG=PROD;AF=0.007492;NSAMP=219;MSQ=55.34;RECLASSIFIED;AC=219;AN=29230;NFAM=214
chr9	24154862	24154865	chr9	24156813	24156817	428939	599.59	+	-	DEL	PASS	428939	N	<DEL>	.	.	.	SVTYPE=DEL;POS=24154864;SVLEN=-1952;END=24156816;STRANDS=+-:23;CIPOS=-2,1;CIEND=-3,1;CIPOS95=0,0;CIEND95=0,0;SU=23;PE=10;SR=13;ALG=PROD;AF=3.419e-05;NSAMP=1;MSQ=599.59;AC=1;AN=29246;NFAM=1	.
chr9	24158294	24158299	chr9	24158809	24158814	428940	5891.27	+	-	BND	PASS	428940_1	N	N[chr9:24158813[	428940_2	N	]chr9:24158297]N	SVTYPE=BND;POS=24158297;STRANDS=+-:185;CIPOS=-3,2;CIEND=-3,2;CIPOS95=0,0;CIEND95=0,0;MATEID=428940_2;EVENT=428940;SU=185;PE=83;SR=102;ALG=PROD;AF=0.0003761;NSAMP=11;MSQ=376.62;RECLASSIFIED;AC=11;AN=29246;NFAM=11	SVTYPE=BND;POS=24158813;STRANDS=+-:185;CIPOS=-3,2;CIEND=-3,2;CIPOS95=0,0;CIEND95=0,0;MATEID=428940_1;EVENT=428940;SECONDARY;SU=185;PE=83;SR=102;ALG=PROD;AF=0.0003761;NSAMP=11;MSQ=376.62;RECLASSIFIED;AC=11;AN=29246;NFAM=11
chr9	24171409	24171427	chr9	24171543	24171621	607130	170.18	+	+	INV	LOW	607130	N	<INV>	.	.	.	SVTYPE=INV;POS=24171427;SVLEN=150;END=24171577;STRANDS=++:2,--:2;IMPRECISE;CIPOS=-18,0;CIEND=-34,44;CIPOS95=-18,0;CIEND95=-33,33;SU=4;PE=4;SR=0;ALG=PROD;AF=0.000171;NSAMP=5;MSQ=29.73;AC=5;AN=29246;NFAM=5	.
chr9	24176745	24176754	chr9	24176991	24177000	428941	164.91	+	-	DEL	PASS	428941	N	<DEL>	.	.	.	SVTYPE=DEL;POS=24176750;SVLEN=-246;END=24176996;STRANDS=+-:7;CIPOS=-5,4;CIEND=-5,4;CIPOS95=0,0;CIEND95=0,0;SU=7;PE=0;SR=7;ALG=PROD;AF=3.419e-05;NSAMP=1;MSQ=161.43;AC=1;AN=29246;NFAM=1	.
chr9	24194211	24194230	chr9	24197875	24197894	428942	638.29	+	-	DEL	PASS	428942	N	<DEL>	.	.	.	SVTYPE=DEL;POS=24194221;SVLEN=-3664;END=24197885;STRANDS=+-:30;CIPOS=-10,9;CIEND=-10,9;CIPOS95=0,0;CIEND95=0,0;SU=30;PE=16;SR=14;ALG=PROD;AF=3.419e-05;NSAMP=1;MSQ=638.29;AC=1;AN=29246;NFAM=1	.
chr9	24227963	24228367	chr9	24229527	24230021	428944	32.43	+	-	DEL	PASS	428944	N	<DEL>	.	.	.	SVTYPE=DEL;POS=24227973;SVLEN=-2039;END=24230012;STRANDS=+-:8;IMPRECISE;CIPOS=-10,394;CIEND=-485,9;CIPOS95=-2,105;CIEND95=-120,0;SU=8;PE=8;SR=0;ALG=PROD;AF=3.419e-05;NSAMP=1;MSQ=32.43;AC=1;AN=29246;NFAM=1	.
chr9	24243086	24243095	chr9	24243330	24243337	428945	3707.98	+	-	DEL	PASS	428945	N	<DEL>	.	.	.	SVTYPE=DEL;POS=24243092;SVLEN=-242;END=24243334;STRANDS=+-:97;CIPOS=-6,3;CIEND=-4,3;CIPOS95=0,0;CIEND95=0,0;SU=97;PE=5;SR=92;ALG=PROD;AF=0.0002393;NSAMP=7;MSQ=293.2;AC=7;AN=29246;NFAM=7	.
chr9	24245215	24245234	chr9	24246205	24246212	428946	353.91	+	-	DEL	PASS	428946	N	<DEL>	.	.	.	SVTYPE=DEL;POS=24245225;SVLEN=-985;END=24246210;STRANDS=+-:16;CIPOS=-10,9;CIEND=-5,2;CIPOS95=0,0;CIEND95=0,0;SU=16;PE=8;SR=8;ALG=PROD;AF=3.419e-05;NSAMP=1;MSQ=353.62;AC=1;AN=29246;NFAM=1	.
chr9	24270256	24270272	chr9	24271161	24271173	428948	626.52	+	-	DEL	PASS	428948	N	<DEL>	.	.	.	SVTYPE=DEL;POS=24270263;SVLEN=-908;END=24271171;STRANDS=+-:15;IMPRECISE;CIPOS=-7,9;CIEND=-10,2;CIPOS95=-1,1;CIEND95=-1,0;SU=15;PE=13;SR=2;ALG=PROD;AF=3.419e-05;NSAMP=1;MSQ=626.52;AC=1;AN=29246;NFAM=1	.
chr9	24281060	24281119	chr9	24281196	24281255	428949	4169.7	+	-	BND	LOW	428949_1	N	N[chr9:24281227[	428949_2	N	]chr9:24281090]N	SVTYPE=BND;POS=24281090;STRANDS=+-:8;CIPOS=-30,29;CIEND=-30,29;CIPOS95=0,0;CIEND95=0,0;MATEID=428949_2;EVENT=428949;SU=8;PE=4;SR=4;ALG=PROD;AF=0.0001368;NSAMP=4;MSQ=246.44;RECLASSIFIED;AC=4;AN=29246;NFAM=2	SVTYPE=BND;POS=24281227;STRANDS=+-:8;CIPOS=-30,29;CIEND=-30,29;CIPOS95=0,0;CIEND95=0,0;MATEID=428949_1;EVENT=428949;SECONDARY;SU=8;PE=4;SR=4;ALG=PROD;AF=0.0001368;NSAMP=4;MSQ=246.44;RECLASSIFIED;AC=4;AN=29246;NFAM=2
chr9	24288337	24288749	chr10	54306430	54307029	114466	151.86	-	-	BND	LOW	114466_1	N	[chr10:54307021[N	114466_2	N	[chr9:24288741[N	SVTYPE=BND;POS=24288741;STRANDS=--:5;IMPRECISE;CIPOS=-403,9;CIEND=-590,9;CIPOS95=-112,2;CIEND95=-202,1;MATEID=114466_2;EVENT=114466;SU=5;PE=5;SR=0;ALG=PROD;AF=0.0001368;NSAMP=4;MSQ=22.69;AC=4;AN=29246;NFAM=4	SVTYPE=BND;POS=54307021;STRANDS=--:5;IMPRECISE;CIPOS=-590,9;CIEND=-403,9;CIPOS95=-202,1;CIEND95=-112,2;MATEID=114466_1;EVENT=114466;SECONDARY;SU=5;PE=5;SR=0;ALG=PROD;AF=0.0001368;NSAMP=4;MSQ=22.69;AC=4;AN=29246;NFAM=4
chr9	24288460	24288926	chr10	54307143	54307764	114212	214.07	+	+	BND	LOW	114212_1	N	N]chr10:54307152]	114212_2	N	N]chr9:24288470]	SVTYPE=BND;POS=24288470;STRANDS=++:5;IMPRECISE;CIPOS=-10,456;CIEND=-9,612;CIPOS95=-2,139;CIEND95=-1,222;MATEID=114212_2;EVENT=114212;SU=5;PE=5;SR=0;ALG=PROD;AF=0.0002393;NSAMP=7;MSQ=16.97;AC=7;AN=29246;NFAM=7	SVTYPE=BND;POS=54307152;STRANDS=++:5;IMPRECISE;CIPOS=-9,612;CIEND=-10,456;CIPOS95=-1,222;CIEND95=-2,139;MATEID=114212_1;EVENT=114212;SECONDARY;SU=5;PE=5;SR=0;ALG=PROD;AF=0.0002393;NSAMP=7;MSQ=16.97;AC=7;AN=29246;NFAM=7
chr9	24288494	24288978	chr9	115094819	115095464	428950	812.56	+	-	BND	LOW	428950_1	N	N[chr9:115095456[	428950_2	N	]chr9:24288504]N	SVTYPE=BND;POS=24288504;STRANDS=+-:6;IMPRECISE;CIPOS=-10,474;CIEND=-636,9;CIPOS95=-2,140;CIEND95=-180,1;MATEID=428950_2;EVENT=428950;SU=6;PE=6;SR=0;ALG=PROD;AF=0.001197;NSAMP=35;MSQ=12.75;RECLASSIFIED;AC=35;AN=29246;NFAM=35	SVTYPE=BND;POS=115095456;STRANDS=+-:6;IMPRECISE;CIPOS=-636,9;CIEND=-10,474;CIPOS95=-180,1;CIEND95=-2,140;MATEID=428950_1;EVENT=428950;SECONDARY;SU=6;PE=6;SR=0;ALG=PROD;AF=0.001197;NSAMP=35;MSQ=12.75;RECLASSIFIED;AC=35;AN=29246;NFAM=35
chr9	24288508	24288891	chr21	32023883	32024445	117897	336.64	+	-	BND	LOW	117897_1	N	N[chr21:32024397[	117897_2	N	]chr9:24288558]N	SVTYPE=BND;POS=24288558;STRANDS=+-:17;IMPRECISE;CIPOS=-50,333;CIEND=-513,49;CIPOS95=-46,46;CIEND95=-85,49;MATEID=117897_2;EVENT=117897;SU=17;PE=17;SR=0;ALG=PROD;AF=0.0004787;NSAMP=14;MSQ=22.7;AC=14;AN=29246;NFAM=13	SVTYPE=BND;POS=32024397;STRANDS=+-:17;IMPRECISE;CIPOS=-513,49;CIEND=-50,333;CIPOS95=-85,49;CIEND95=-46,46;MATEID=117897_1;EVENT=117897;SECONDARY;SU=17;PE=17;SR=0;ALG=PROD;AF=0.0004787;NSAMP=14;MSQ=22.7;AC=14;AN=29246;NFAM=13
chr9	24288646	24288703	chr11	67753186	67753243	114865	60755.0	+	+	BND	LOW	114865_1	N	N]chr11:67753215]	114865_2	N	N]chr9:24288675]	SVTYPE=BND;POS=24288675;STRANDS=++:4;CIPOS=-29,28;CIEND=-29,28;CIPOS95=0,0;CIEND95=0,0;MATEID=114865_2;EVENT=114865;SU=4;PE=0;SR=4;ALG=PROD;AF=0.04879;NSAMP=1427;MSQ=23.89;AC=1427;AN=29246;NFAM=1367	SVTYPE=BND;POS=67753215;STRANDS=++:4;CIPOS=-29,28;CIEND=-29,28;CIPOS95=0,0;CIEND95=0,0;MATEID=114865_1;EVENT=114865;SECONDARY;SU=4;PE=0;SR=4;ALG=PROD;AF=0.04879;NSAMP=1427;MSQ=23.89;AC=1427;AN=29246;NFAM=1367
chr9	24326037	24326056	chr9	77399195	77399214	535610	38794.2	-	+	BND	LOW	535610_1	N	]chr9:77399205]N	535610_2	N	N[chr9:24326048[	SVTYPE=BND;POS=24326048;STRANDS=-+:12;IMPRECISE;CIPOS=-10,9;CIEND=-10,9;CIPOS95=-3,3;CIEND95=-1,3;MATEID=535610_2;EVENT=535610;SU=12;PE=11;SR=1;ALG=PROD;AF=0.01761;NSAMP=491;MSQ=75.9;RECLASSIFIED;AC=515;AN=29246;NFAM=490	SVTYPE=BND;POS=77399205;STRANDS=-+:12;IMPRECISE;CIPOS=-10,9;CIEND=-10,9;CIPOS95=-1,3;CIEND95=-3,3;MATEID=535610_1;EVENT=535610;SECONDARY;SU=12;PE=11;SR=1;ALG=PROD;AF=0.01761;NSAMP=491;MSQ=75.9;RECLASSIFIED;AC=515;AN=29246;NFAM=490
chr9	24329195	24329200	chr9	24343427	24343429	428954	6234.36	+	-	BND	PASS	428954_1	N	N[chr9:24343430[	428954_2	N	]chr9:24329198]N	SVTYPE=BND;POS=24329198;STRANDS=+-:276;CIPOS=-3,2;CIEND=-2,0;CIPOS95=0,0;CIEND95=0,0;MATEID=428954_2;EVENT=428954;SU=276;PE=156;SR=120;ALG=PROD;AF=0.0003761;NSAMP=11;MSQ=387.18;RECLASSIFIED;AC=11;AN=29246;NFAM=11	SVTYPE=BND;POS=24343430;STRANDS=+-:276;CIPOS=-2,0;CIEND=-3,2;CIPOS95=0,0;CIEND95=0,0;MATEID=428954_1;EVENT=428954;SECONDARY;SU=276;PE=156;SR=120;ALG=PROD;AF=0.0003761;NSAMP=11;MSQ=387.18;RECLASSIFIED;AC=11;AN=29246;NFAM=11
chr9	24329216	24329232	chr9	24400218	24400237	428955	2073.92	+	-	DEL	PASS	428955	N	<DEL>	.	.	.	SVTYPE=DEL;POS=24329223;SVLEN=-71005;END=24400228;STRANDS=+-:82;CIPOS=-7,9;CIEND=-10,9;CIPOS95=0,0;CIEND95=0,0;SU=82;PE=57;SR=25;ALG=PROD;AF=0.0001368;NSAMP=4;MSQ=518.48;AC=4;AN=29246;NFAM=4	.
chr9	24348058	24348077	chr9	24351137	24351156	428956	197.63	+	-	DEL	PASS	428956	N	<DEL>	.	.	.	SVTYPE=DEL;POS=24348068;SVLEN=-3079;END=24351147;STRANDS=+-:10;IMPRECISE;CIPOS=-10,9;CIEND=-10,9;CIPOS95=-2,3;CIEND95=-3,0;SU=10;PE=9;SR=1;ALG=PROD;AF=3.419e-05;NSAMP=1;MSQ=197.63;AC=1;AN=29246;NFAM=1	.
chr9	24352655	24352712	chr9	24354521	24354578	535611	71.97	-	+	BND	LOW	535611_1	N	]chr9:24354550]N	535611_2	N	N[chr9:24352685[	SVTYPE=BND;POS=24352685;STRANDS=-+:8;CIPOS=-29,28;CIEND=-29,28;CIPOS95=0,0;CIEND95=0,0;MATEID=535611_2;EVENT=535611;SU=8;PE=0;SR=8;ALG=PROD;AF=0.000171;NSAMP=5;MSQ=13.37;RECLASSIFIED;AC=5;AN=29246;NFAM=5	SVTYPE=BND;POS=24354550;STRANDS=-+:8;CIPOS=-29,28;CIEND=-29,28;CIPOS95=0,0;CIEND95=0,0;MATEID=535611_1;EVENT=535611;SECONDARY;SU=8;PE=0;SR=8;ALG=PROD;AF=0.000171;NSAMP=5;MSQ=13.37;RECLASSIFIED;AC=5;AN=29246;NFAM=5
chr9	24356437	24356437	chr9	24356738	24356738	428957	2.80558e+06	+	-	MEI	PASS	428957	N	<DEL:ME:SINE|Alu|AluYa5>	.	.	.	SVTYPE=MEI;POS=24356437;SVLEN=-301;END=24356738;STRANDS=+-:68202;CIPOS=0,0;CIEND=0,0;CIPOS95=0,0;CIEND95=0,0;SU=68202;PE=10007;SR=58195;AF=0.1632;NSAMP=4243;MSQ=482.89;MEDGQR=2.75;Q10GQR=2.43;AC=4773;AN=29246;NFAM=4065	.
chr9	24375423	24375482	chr9	24976664	24976714	535612	330.1	-	+	DUP	PASS	535612	N	<DUP>	.	.	.	SVTYPE=DUP;POS=24375453;SVLEN=601237;END=24976690;STRANDS=-+:34;CIPOS=-30,29;CIEND=-26,24;CIPOS95=0,0;CIEND95=0,0;SU=34;PE=19;SR=15;ALG=PROD;AF=3.419e-05;NSAMP=1;MSQ=138.52;AC=1;AN=29246;NFAM=1	.
chr9	24391329	24391348	chr9	24391453	24391464	428959	111.98	+	-	DEL	PASS	428959	N	<DEL>	.	.	.	SVTYPE=DEL;POS=24391339;SVLEN=-116;END=24391455;STRANDS=+-:5;IMPRECISE;CIPOS=-10,9;CIEND=-2,9;CIPOS95=0,0;CIEND95=0,1;SU=5;PE=0;SR=5;ALG=PROD;AF=3.419e-05;NSAMP=1;MSQ=110.84;AC=1;AN=29246;NFAM=1	.
chr9	24410103	24410122	chr9	24706080	24706099	428960	521.57	+	-	DEL	PASS	428960	N	<DEL>	.	.	.	SVTYPE=DEL;POS=24410113;SVLEN=-295977;END=24706090;STRANDS=+-:19;IMPRECISE;CIPOS=-10,9;CIEND=-10,9;CIPOS95=-1,1;CIEND95=-1,0;SU=19;PE=17;SR=2;ALG=PROD;AF=3.419e-05;NSAMP=1;MSQ=521.57;AC=1;AN=29246;NFAM=1	.
chr9	24429170	24429224	chr9	24433127	24433186	428962	638.29	+	-	DEL	PASS	428962	N	<DEL>	.	.	.	SVTYPE=DEL;POS=24429196;SVLEN=-3961;END=24433157;STRANDS=+-:31;CIPOS=-26,28;CIEND=-30,29;CIPOS95=0,0;CIEND95=0,0;SU=31;PE=19;SR=12;ALG=PROD;AF=6.839e-05;NSAMP=2;MSQ=319.14;AC=2;AN=29246;NFAM=1	.
chr9	24432434	24432453	chr9	24432746	24432753	428963	359.73	+	-	BND	LOW	428963_1	N	N[chr9:24432751[	428963_2	N	]chr9:24432444]N	SVTYPE=BND;POS=24432444;STRANDS=+-:10;CIPOS=-10,9;CIEND=-4,3;CIPOS95=0,0;CIEND95=0,0;MATEID=428963_2;EVENT=428963;SU=10;PE=1;SR=9;ALG=PROD;AF=0.0001026;NSAMP=3;MSQ=117.38;RECLASSIFIED;AC=3;AN=29246;NFAM=3	SVTYPE=BND;POS=24432751;STRANDS=+-:10;CIPOS=-4,3;CIEND=-10,9;CIPOS95=0,0;CIEND95=0,0;MATEID=428963_1;EVENT=428963;SECONDARY;SU=10;PE=1;SR=9;ALG=PROD;AF=0.0001026;NSAMP=3;MSQ=117.38;RECLASSIFIED;AC=3;AN=29246;NFAM=3
chr9	24438997	24439056	chr9	24440503	24440552	428964	977.13	+	-	DEL	PASS	428964	N	<DEL>	.	.	.	SVTYPE=DEL;POS=24439027;SVLEN=-1502;END=24440529;STRANDS=+-:43;CIPOS=-30,29;CIEND=-26,23;CIPOS95=0,0;CIEND95=0,0;SU=43;PE=29;SR=14;ALG=PROD;AF=3.419e-05;NSAMP=1;MSQ=338.65;AC=1;AN=29246;NFAM=1	.
chr9	24441348	24441407	chr14	93286851	93286894	116127	952.89	-	+	BND	PASS	116127_1	N	]chr14:93286873]N	116127_2	N	N[chr9:24441379[	SVTYPE=BND;POS=24441379;STRANDS=-+:50;CIPOS=-30,29;CIEND=-22,21;CIPOS95=0,0;CIEND95=0,0;MATEID=116127_2;EVENT=116127;SU=50;PE=30;SR=20;ALG=PROD;AF=6.839e-05;NSAMP=2;MSQ=476.45;AC=2;AN=29246;NFAM=2	SVTYPE=BND;POS=93286873;STRANDS=-+:50;CIPOS=-22,21;CIEND=-30,29;CIPOS95=0,0;CIEND95=0,0;MATEID=116127_1;EVENT=116127;SECONDARY;SU=50;PE=30;SR=20;ALG=PROD;AF=6.839e-05;NSAMP=2;MSQ=476.45;AC=2;AN=29246;NFAM=2
chr9	24441358	24441623	chr14	93284934	93285350	116126	308.53	+	-	BND	LOW	116126_1	N	N[chr14:93285324[	116126_2	N	]chr9:24441388]N	SVTYPE=BND;POS=24441388;STRANDS=+-:19;IMPRECISE;CIPOS=-30,235;CIEND=-389,27;CIPOS95=-30,40;CIEND95=-56,27;MATEID=116126_2;EVENT=116126;SU=19;PE=19;SR=0;ALG=PROD;AF=6.839e-05;NSAMP=2;MSQ=154.26;AC=2;AN=29246;NFAM=2	SVTYPE=BND;POS=93285324;STRANDS=+-:19;IMPRECISE;CIPOS=-389,27;CIEND=-30,235;CIPOS95=-56,27;CIEND95=-30,40;MATEID=116126_1;EVENT=116126;SECONDARY;SU=19;PE=19;SR=0;ALG=PROD;AF=6.839e-05;NSAMP=2;MSQ=154.26;AC=2;AN=29246;NFAM=2
chr9	24441547	24441556	chr12	24385916	24385933	115179	468.12	-	-	BND	LOW	115179_1	N	[chr12:24385926[N	115179_2	N	[chr9:24441553[N	SVTYPE=BND;POS=24441553;STRANDS=--:4;IMPRECISE;CIPOS=-5,4;CIEND=-9,8;CIPOS95=-1,1;CIEND95=0,1;MATEID=115179_2;EVENT=115179;SU=4;PE=0;SR=4;ALG=PROD;AF=0.0008548;NSAMP=23;MSQ=19.89;AC=25;AN=29246;NFAM=23	SVTYPE=BND;POS=24385926;STRANDS=--:4;IMPRECISE;CIPOS=-9,8;CIEND=-5,4;CIPOS95=0,1;CIEND95=-1,1;MATEID=115179_1;EVENT=115179;SECONDARY;SU=4;PE=0;SR=4;ALG=PROD;AF=0.0008548;NSAMP=23;MSQ=19.89;AC=25;AN=29246;NFAM=23
chr9	24455180	24455199	chr9	24460020	24460030	428965	377.6	+	-	DEL	PASS	428965	N	<DEL>	.	.	.	SVTYPE=DEL;POS=24455190;SVLEN=-4837;END=24460027;STRANDS=+-:17;CIPOS=-10,9;CIEND=-7,3;CIPOS95=0,0;CIEND95=0,0;SU=17;PE=12;SR=5;ALG=PROD;AF=3.419e-05;NSAMP=1;MSQ=377.6;AC=1;AN=29246;NFAM=1	.
chr9	24465020	24465022	chr9	24497379	24497384	535613	7793.81	-	+	BND	LOW	535613_1	N	]chr9:24497381]N	535613_2	N	N[chr9:24465023[	SVTYPE=BND;POS=24465023;STRANDS=-+:729;CIPOS=-2,0;CIEND=-2,3;CIPOS95=0,0;CIEND95=0,0;MATEID=535613_2;EVENT=535613;SU=729;PE=460;SR=269;ALG=PROD;AF=0.001026;NSAMP=30;MSQ=209.94;RECLASSIFIED;AC=30;AN=29246;NFAM=30	SVTYPE=BND;POS=24497381;STRANDS=-+:729;CIPOS=-2,3;CIEND=-2,0;CIPOS95=0,0;CIEND95=0,0;MATEID=535613_1;EVENT=535613;SECONDARY;SU=729;PE=460;SR=269;ALG=PROD;AF=0.001026;NSAMP=30;MSQ=209.94;RECLASSIFIED;AC=30;AN=29246;NFAM=30
chr9	24485053	24485068	chr9	24485290	24485305	428967	1285.55	+	-	DEL	PASS	428967	N	<DEL>	.	.	.	SVTYPE=DEL;POS=24485063;SVLEN=-233;END=24485296;STRANDS=+-:43;CIPOS=-10,5;CIEND=-6,9;CIPOS95=0,0;CIEND95=0,0;SU=43;PE=1;SR=42;ALG=PROD;AF=0.0001711;NSAMP=5;MSQ=218.36;AC=5;AN=29226;NFAM=5	.
chr9	24485986	24486041	chr9	24486070	24486124	428968	865.91	+	-	DEL	PASS	428968	N	<DEL>	.	.	.	SVTYPE=DEL;POS=24486016;SVLEN=-79;END=24486095;STRANDS=+-:25;CIPOS=-30,25;CIEND=-25,29;CIPOS95=0,0;CIEND95=0,0;SU=25;PE=0;SR=25;ALG=PROD;AF=6.845e-05;NSAMP=2;MSQ=389.69;AC=2;AN=29218;NFAM=2	.
chr9	24487075	24487117	chr9	24499266	24499309	535614	914.4	-	+	DUP	PASS	535614	N	<DUP>	.	.	.	SVTYPE=DUP;POS=24487097;SVLEN=12191;END=24499288;STRANDS=-+:88;CIPOS=-22,20;CIEND=-22,21;CIPOS95=0,0;CIEND95=0,0;SU=88;PE=61;SR=27;ALG=PROD;AF=6.839e-05;NSAMP=2;MSQ=219.78;AC=2;AN=29246;NFAM=2	.
chr9	24492962	24492973	chr9	24495338	24495352	428969	3383.44	+	-	DEL	PASS	428969	N	<DEL>	.	.	.	SVTYPE=DEL;POS=24492967;SVLEN=-2379;END=24495346;STRANDS=+-:151;CIPOS=-5,6;CIEND=-8,6;CIPOS95=0,0;CIEND95=0,0;SU=151;PE=83;SR=68;ALG=PROD;AF=0.000171;NSAMP=5;MSQ=465.68;AC=5;AN=29246;NFAM=5	.
chr9	24496544	24496587	chr9	24510112	24510154	428970	1082.14	+	-	DEL	PASS	428970	N	<DEL>	.	.	.	SVTYPE=DEL;POS=24496566;SVLEN=-13568;END=24510134;STRANDS=+-:46;CIPOS=-22,21;CIEND=-22,20;CIPOS95=0,0;CIEND95=0,0;SU=46;PE=25;SR=21;ALG=PROD;AF=6.839e-05;NSAMP=2;MSQ=541.07;AC=2;AN=29246;NFAM=2	.
chr9	24497420	24497473	chr9	24498288	24498342	428971	882.75	+	-	DEL	PASS	428971	N	<DEL>	.	.	.	SVTYPE=DEL;POS=24497446;SVLEN=-872;END=24498318;STRANDS=+-:28;CIPOS=-26,27;CIEND=-30,24;CIPOS95=0,0;CIEND95=0,0;SU=28;PE=21;SR=7;ALG=PROD;AF=6.839e-05;NSAMP=2;MSQ=376.13;AC=2;AN=29246;NFAM=2	.
chr9	24497886	24497886	chr9	24498820	24498820	428972	293766.0	+	-	DEL	PASS	428972	N	<DEL>	.	.	.	SVTYPE=DEL;POS=24497886;SVLEN=-934;END=24498820;STRANDS=+-:12372;CIPOS=0,0;CIEND=0,0;CIPOS95=0,0;CIEND95=0,0;SU=12372;PE=7404;SR=4968;ALG=PROD;AF=0.008685;NSAMP=251;MSQ=610.66;AC=254;AN=29246;NFAM=246	.
chr9	24502073	24502073	chr9	24519100	24519100	428974	1.23937e+06	+	-	DEL	PASS	428974	N	<DEL>	.	.	.	SVTYPE=DEL;POS=24502073;SVLEN=-17027;END=24519100;STRANDS=+-:52098;CIPOS=0,0;CIEND=0,0;CIPOS95=0,0;CIEND95=0,0;SU=52098;PE=30272;SR=21826;ALG=PROD;AF=0.03512;NSAMP=1012;MSQ=631.95;MEDGQR=4.82;Q10GQR=4.66;AC=1027;AN=29246;NFAM=933	.
chr9	24505608	24505613	chr9	24506637	24506656	428977	878.78	+	-	DEL	PASS	428977	N	<DEL>	.	.	.	SVTYPE=DEL;POS=24505611;SVLEN=-1036;END=24506647;STRANDS=+-:33;CIPOS=-3,2;CIEND=-10,9;CIPOS95=0,0;CIEND95=0,0;SU=33;PE=24;SR=9;ALG=PROD;AF=3.422e-05;NSAMP=1;MSQ=824.27;AC=1;AN=29222;NFAM=1	.
chr9	24515429	24515482	chr9	24525297	24525336	607132	607.2	-	-	BND	LOW	607132_1	N	[chr9:24525328[N	607132_2	N	[chr9:24515460[N	SVTYPE=BND;POS=24515460;STRANDS=--:34;CIPOS=-30,23;CIEND=-30,9;CIPOS95=0,0;CIEND95=0,0;MATEID=607132_2;EVENT=607132;SU=34;PE=30;SR=4;ALG=PROD;AF=0.0001368;NSAMP=4;MSQ=151.78;AC=4;AN=29246;NFAM=3	SVTYPE=BND;POS=24525328;STRANDS=--:34;CIPOS=-30,9;CIEND=-30,23;CIPOS95=0,0;CIEND95=0,0;MATEID=607132_1;EVENT=607132;SECONDARY;SU=34;PE=30;SR=4;ALG=PROD;AF=0.0001368;NSAMP=4;MSQ=151.78;AC=4;AN=29246;NFAM=3
chr9	24518317	24518336	chr9	24546713	24546732	607133	681.91	+	+	BND	LOW	607133_1	N	N]chr9:24546723]	607133_2	N	N]chr9:24518327]	SVTYPE=BND;POS=24518327;STRANDS=++:53;CIPOS=-10,9;CIEND=-10,9;CIPOS95=0,0;CIEND95=0,0;MATEID=607133_2;EVENT=607133;SU=53;PE=36;SR=17;ALG=PROD;AF=0.0001368;NSAMP=4;MSQ=170.48;AC=4;AN=29246;NFAM=3	SVTYPE=BND;POS=24546723;STRANDS=++:53;CIPOS=-10,9;CIEND=-10,9;CIPOS95=0,0;CIEND95=0,0;MATEID=607133_1;EVENT=607133;SECONDARY;SU=53;PE=36;SR=17;ALG=PROD;AF=0.0001368;NSAMP=4;MSQ=170.48;AC=4;AN=29246;NFAM=3
chr9	24523320	24523988	chr9	24919022	24919779	428980	110.46	+	-	BND	LOW	428980_1	N	N[chr9:24919751[	428980_2	N	]chr9:24523352]N	SVTYPE=BND;POS=24523352;STRANDS=+-:11;IMPRECISE;CIPOS=-32,636;CIEND=-728,29;CIPOS95=-32,151;CIEND95=-192,29;MATEID=428980_2;EVENT=428980;SU=11;PE=11;SR=0;ALG=SUM;AF=3.419e-05;NSAMP=1;MSQ=50.85;RECLASSIFIED;AC=1;AN=29246;NFAM=1	SVTYPE=BND;POS=24919751;STRANDS=+-:11;IMPRECISE;CIPOS=-728,29;CIEND=-32,636;CIPOS95=-192,29;CIEND95=-32,151;MATEID=428980_1;EVENT=428980;SECONDARY;SU=11;PE=11;SR=0;ALG=SUM;AF=3.419e-05;NSAMP=1;MSQ=50.85;RECLASSIFIED;AC=1;AN=29246;NFAM=1
chr9	24524242	24524777	chr9	26280332	26280749	607134	4.64	+	+	BND	LOW	607134_1	N	N]chr9:26280342]	607134_2	N	N]chr9:24524252]	SVTYPE=BND;POS=24524252;STRANDS=++:4;IMPRECISE;CIPOS=-10,525;CIEND=-10,407;CIPOS95=0,186;CIEND95=-2,108;MATEID=607134_2;EVENT=607134;SU=4;PE=4;SR=0;ALG=PROD;AF=3.419e-05;NSAMP=1;MSQ=4.64;AC=1;AN=29246;NFAM=1	SVTYPE=BND;POS=26280342;STRANDS=++:4;IMPRECISE;CIPOS=-10,407;CIEND=-10,525;CIPOS95=-2,108;CIEND95=0,186;MATEID=607134_1;EVENT=607134;SECONDARY;SU=4;PE=4;SR=0;ALG=PROD;AF=3.419e-05;NSAMP=1;MSQ=4.64;AC=1;AN=29246;NFAM=1
chr9	24527878	24527891	chr9	24530244	24530262	428981	217.55	+	-	DEL	PASS	428981	N	<DEL>	.	.	.	SVTYPE=DEL;POS=24527885;SVLEN=-2368;END=24530253;STRANDS=+-:12;CIPOS=-7,6;CIEND=-9,9;CIPOS95=0,0;CIEND95=0,0;SU=12;PE=7;SR=5;ALG=PROD;AF=3.419e-05;NSAMP=1;MSQ=212.66;AC=1;AN=29246;NFAM=1	.
chr9	24534241	24534258	chrX	29913397	29913414	118275	94346.4	-	+	BND	LOW	118275_1	N	]chrX:29913406]N	118275_2	N	N[chr9:24534251[	SVTYPE=BND;POS=24534251;STRANDS=-+:4;CIPOS=-9,8;CIEND=-9,8;CIPOS95=0,0;CIEND95=0,0;MATEID=118275_2;EVENT=118275;SU=4;PE=0;SR=4;ALG=PROD;AF=0.05765;NSAMP=1683;MSQ=34.9;AC=1686;AN=29246;NFAM=1628	SVTYPE=BND;POS=29913406;STRANDS=-+:4;CIPOS=-9,8;CIEND=-9,8;CIPOS95=0,0;CIEND95=0,0;MATEID=118275_1;EVENT=118275;SECONDARY;SU=4;PE=0;SR=4;ALG=PROD;AF=0.05765;NSAMP=1683;MSQ=34.9;AC=1686;AN=29246;NFAM=1628
chr9	24541872	24541878	chr9	24779916	24779935	428982	268.77	+	-	DEL	PASS	428982	N	<DEL>	.	.	.	SVTYPE=DEL;POS=24541876;SVLEN=-238050;END=24779926;STRANDS=+-:15;CIPOS=-4,2;CIEND=-10,9;CIPOS95=0,0;CIEND95=0,0;SU=15;PE=6;SR=9;ALG=PROD;AF=3.419e-05;NSAMP=1;MSQ=266.64;AC=1;AN=29246;NFAM=1	.
chr9	24543444	24543754	chr9	24572926	24573226	428983	97263.2	+	-	BND	LOW	428983_1	N	N[chr9:24573198[	428983_2	N	]chr9:24543471]N	SVTYPE=BND;POS=24543471;STRANDS=+-:29;IMPRECISE;CIPOS=-27,283;CIEND=-271,29;CIPOS95=-27,57;CIEND95=-29,29;MATEID=428983_2;EVENT=428983;SU=29;PE=29;SR=0;ALG=PROD;AF=0.08032;NSAMP=2348;MSQ=26.35;RECLASSIFIED;AC=2349;AN=29246;NFAM=2302	SVTYPE=BND;POS=24573198;STRANDS=+-:29;IMPRECISE;CIPOS=-271,29;CIEND=-27,283;CIPOS95=-29,29;CIEND95=-27,57;MATEID=428983_1;EVENT=428983;SECONDARY;SU=29;PE=29;SR=0;ALG=PROD;AF=0.08032;NSAMP=2348;MSQ=26.35;RECLASSIFIED;AC=2349;AN=29246;NFAM=2302
chr9	24546156	24546497	chr22	27019718	27020062	118035	1369.79	-	+	BND	LOW	118035_1	N	]chr22:27019748]N	118035_2	N	N[chr9:24546469[	SVTYPE=BND;POS=24546469;STRANDS=-+:9;IMPRECISE;CIPOS=-312,29;CIEND=-30,314;CIPOS95=-57,29;CIEND95=-30,88;MATEID=118035_2;EVENT=118035;SU=9;PE=9;SR=0;ALG=PROD;AF=0.001983;NSAMP=58;MSQ=20.88;AC=58;AN=29246;NFAM=58	SVTYPE=BND;POS=27019748;STRANDS=-+:9;IMPRECISE;CIPOS=-30,314;CIEND=-312,29;CIPOS95=-30,88;CIEND95=-57,29;MATEID=118035_1;EVENT=118035;SECONDARY;SU=9;PE=9;SR=0;ALG=PROD;AF=0.001983;NSAMP=58;MSQ=20.88;AC=58;AN=29246;NFAM=58
chr9	24546374	24546768	chr10	30705955	30706468	114416	118.83	+	-	BND	LOW	114416_1	N	N[chr10:30706460[	114416_2	N	]chr9:24546384]N	SVTYPE=BND;POS=24546384;STRANDS=+-:4;IMPRECISE;CIPOS=-10,384;CIEND=-504,9;CIPOS95=-2,106;CIEND95=-163,0;MATEID=114416_2;EVENT=114416;SU=4;PE=4;SR=0;ALG=PROD;AF=0.0001026;NSAMP=3;MSQ=37.91;AC=3;AN=29246;NFAM=3	SVTYPE=BND;POS=30706460;STRANDS=+-:4;IMPRECISE;CIPOS=-504,9;CIEND=-10,384;CIPOS95=-163,0;CIEND95=-2,106;MATEID=114416_1;EVENT=114416;SECONDARY;SU=4;PE=4;SR=0;ALG=PROD;AF=0.0001026;NSAMP=3;MSQ=37.91;AC=3;AN=29246;NFAM=3
chr9	24546383	24546634	chr18	54135020	54135519	117184	608.67	+	+	BND	LOW	117184_1	N	N]chr18:54135031]	117184_2	N	N]chr9:24546413]	SVTYPE=BND;POS=24546413;STRANDS=++:25;IMPRECISE;CIPOS=-30,221;CIEND=-11,488;CIPOS95=-20,20;CIEND95=-11,94;MATEID=117184_2;EVENT=117184;SU=25;PE=25;SR=0;ALG=PROD;AF=0.0005471;NSAMP=16;MSQ=25.53;AC=16;AN=29246;NFAM=16	SVTYPE=BND;POS=54135031;STRANDS=++:25;IMPRECISE;CIPOS=-11,488;CIEND=-30,221;CIPOS95=-11,94;CIEND95=-20,20;MATEID=117184_1;EVENT=117184;SECONDARY;SU=25;PE=25;SR=0;ALG=PROD;AF=0.0005471;NSAMP=16;MSQ=25.53;AC=16;AN=29246;NFAM=16
chr9	24546385	24546818	chr14	54915596	54916173	115990	581.71	+	+	BND	LOW	115990_1	N	N]chr14:54915626]	115990_2	N	N]chr9:24546415]	SVTYPE=BND;POS=24546415;STRANDS=++:4;IMPRECISE;CIPOS=-30,403;CIEND=-30,547;CIPOS95=-30,112;CIEND95=-30,181;MATEID=115990_2;EVENT=115990;SU=4;PE=4;SR=0;ALG=PROD;AF=0.0006839;NSAMP=20;MSQ=25.66;AC=20;AN=29246;NFAM=20	SVTYPE=BND;POS=54915626;STRANDS=++:4;IMPRECISE;CIPOS=-30,547;CIEND=-30,403;CIPOS95=-30,181;CIEND95=-30,112;MATEID=115990_1;EVENT=115990;SECONDARY;SU=4;PE=4;SR=0;ALG=PROD;AF=0.0006839;NSAMP=20;MSQ=25.66;AC=20;AN=29246;NFAM=20
chr9	24546403	24546719	chr15	69677862	69678372	116330	800.38	+	-	BND	LOW	116330_1	N	N[chr15:69678363[	116330_2	N	]chr9:24546441]N	SVTYPE=BND;POS=24546441;STRANDS=+-:51;IMPRECISE;CIPOS=-38,278;CIEND=-500,10;CIPOS95=-12,12;CIEND95=-71,10;MATEID=116330_2;EVENT=116330;SU=51;PE=51;SR=0;ALG=PROD;AF=0.0006839;NSAMP=20;MSQ=32.76;AC=20;AN=29246;NFAM=20	SVTYPE=BND;POS=69678363;STRANDS=+-:51;IMPRECISE;CIPOS=-500,10;CIEND=-38,278;CIPOS95=-71,10;CIEND95=-12,12;MATEID=116330_1;EVENT=116330;SECONDARY;SU=51;PE=51;SR=0;ALG=PROD;AF=0.0006839;NSAMP=20;MSQ=32.76;AC=20;AN=29246;NFAM=20
chr9	24546405	24546416	chr22	27019630	27019638	118033	4859.61	+	-	BND	LOW	118033_1	N	N[chr22:27019635[	118033_2	N	]chr9:24546413]N	SVTYPE=BND;POS=24546413;STRANDS=+-:154;CIPOS=-8,3;CIEND=-4,4;CIPOS95=0,0;CIEND95=0,0;MATEID=118033_2;EVENT=118033;SU=154;PE=118;SR=36;ALG=PROD;AF=0.004035;NSAMP=118;MSQ=34.32;AC=118;AN=29246;NFAM=117	SVTYPE=BND;POS=27019635;STRANDS=+-:154;CIPOS=-4,4;CIEND=-8,3;CIPOS95=0,0;CIEND95=0,0;MATEID=118033_1;EVENT=118033;SECONDARY;SU=154;PE=118;SR=36;ALG=PROD;AF=0.004035;NSAMP=118;MSQ=34.32;AC=118;AN=29246;NFAM=117
chr9	24546437	24546454	chrX	86429564	86429581	118444	1991.22	-	+	BND	LOW	118444_1	N	]chrX:86429573]N	118444_2	N	N[chr9:24546447[	SVTYPE=BND;POS=24546447;STRANDS=-+:26;CIPOS=-9,8;CIEND=-9,8;CIPOS95=0,0;CIEND95=0,0;MATEID=118444_2;EVENT=118444;SU=26;PE=0;SR=26;ALG=PROD;AF=0.001436;NSAMP=42;MSQ=23.45;AC=42;AN=29246;NFAM=42	SVTYPE=BND;POS=86429573;STRANDS=-+:26;CIPOS=-9,8;CIEND=-9,8;CIPOS95=0,0;CIEND95=0,0;MATEID=118444_1;EVENT=118444;SECONDARY;SU=26;PE=0;SR=26;ALG=PROD;AF=0.001436;NSAMP=42;MSQ=23.45;AC=42;AN=29246;NFAM=42
chr9	24549876	24549882	chr9	24554580	24554586	428984	578.56	+	-	DEL	PASS	428984	N	<DEL>	.	.	.	SVTYPE=DEL;POS=24549880;SVLEN=-4704;END=24554584;STRANDS=+-:26;CIPOS=-4,2;CIEND=-4,2;CIPOS95=0,0;CIEND95=0,0;SU=26;PE=17;SR=9;ALG=PROD;AF=3.419e-05;NSAMP=1;MSQ=578.55;AC=1;AN=29246;NFAM=1	.
chr9	24555840	24555859	chr9	24556587	24556606	428985	415.17	+	-	DEL	PASS	428985	N	<DEL>	.	.	.	SVTYPE=DEL;POS=24555850;SVLEN=-747;END=24556597;STRANDS=+-:15;CIPOS=-10,9;CIEND=-10,9;CIPOS95=0,0;CIEND95=0,0;SU=15;PE=11;SR=4;ALG=PROD;AF=3.42e-05;NSAMP=1;MSQ=395.51;AC=1;AN=29236;NFAM=1	.
chr9	24555977	24555977	chr9	24561325	24561325	428986	453378.0	+	-	DEL	PASS	428986	N	<DEL>	.	.	.	SVTYPE=DEL;POS=24555977;SVLEN=-5348;END=24561325;STRANDS=+-:19841;CIPOS=0,0;CIEND=0,0;CIPOS95=0,0;CIEND95=0,0;SU=19841;PE=11736;SR=8105;ALG=PROD;AF=0.02609;NSAMP=743;MSQ=506.27;MEDGQR=4.9;Q10GQR=4.7;AC=763;AN=29244;NFAM=715	.
chr9	24570963	24570982	chr9	24603274	24603276	428988	1091.29	+	-	DEL	PASS	428988	N	<DEL>	.	.	.	SVTYPE=DEL;POS=24570973;SVLEN=-32303;END=24603276;STRANDS=+-:41;CIPOS=-10,9;CIEND=-2,0;CIPOS95=0,0;CIEND95=0,0;SU=41;PE=28;SR=13;ALG=PROD;AF=3.419e-05;NSAMP=1;MSQ=1091.29;AC=1;AN=29246;NFAM=1	.
chr9	24598994	24598996	chr9	24767841	24767860	428989	893.35	+	-	DEL	PASS	428989	N	<DEL>	.	.	.	SVTYPE=DEL;POS=24598996;SVLEN=-168855;END=24767851;STRANDS=+-:38;CIPOS=-2,0;CIEND=-10,9;CIPOS95=0,0;CIEND95=0,0;SU=38;PE=18;SR=20;ALG=PROD;AF=3.419e-05;NSAMP=1;MSQ=893.28;AC=1;AN=29246;NFAM=1	.
chr9	24606563	24606565	chr9	24606859	24606878	428990	1070.56	+	-	BND	LOW	428990_1	N	N[chr9:24606870[	428990_2	N	]chr9:24606565]N	SVTYPE=BND;POS=24606565;STRANDS=+-:23;CIPOS=-2,0;CIEND=-10,9;CIPOS95=0,0;CIEND95=0,0;MATEID=428990_2;EVENT=428990;SU=23;PE=4;SR=19;ALG=PROD;AF=0.0002737;NSAMP=8;MSQ=122.15;RECLASSIFIED;AC=8;AN=29226;NFAM=8	SVTYPE=BND;POS=24606870;STRANDS=+-:23;CIPOS=-10,9;CIEND=-2,0;CIPOS95=0,0;CIEND95=0,0;MATEID=428990_1;EVENT=428990;SECONDARY;SU=23;PE=4;SR=19;ALG=PROD;AF=0.0002737;NSAMP=8;MSQ=122.15;RECLASSIFIED;AC=8;AN=29226;NFAM=8
chr9	24611858	24611862	chr9	24615614	24615633	535615	276.1	-	+	DUP	PASS	535615	N	<DUP>	.	.	.	SVTYPE=DUP;POS=24611861;SVLEN=3763;END=24615624;STRANDS=-+:22;CIPOS=-3,1;CIEND=-10,9;CIPOS95=0,0;CIEND95=0,0;SU=22;PE=12;SR=10;ALG=PROD;AF=6.839e-05;NSAMP=1;MSQ=268.04;AC=2;AN=29246;NFAM=1	.
chr9	24612866	24612877	chr9	24665463	24665477	428991	2451.78	+	-	DEL	PASS	428991	N	<DEL>	.	.	.	SVTYPE=DEL;POS=24612872;SVLEN=-52597;END=24665469;STRANDS=+-:93;CIPOS=-6,5;CIEND=-6,8;CIPOS95=0,0;CIEND95=0,0;SU=93;PE=52;SR=41;ALG=PROD;AF=0.0001026;NSAMP=3;MSQ=575.46;AC=3;AN=29246;NFAM=3	.
chr9	24624893	24624896	chr9	24629922	24629925	428992	11225.2	+	-	BND	PASS	428992_1	N	N[chr9:24629925[	428992_2	N	]chr9:24624895]N	SVTYPE=BND;POS=24624895;STRANDS=+-:473;CIPOS=-2,1;CIEND=-2,1;CIPOS95=0,0;CIEND95=0,0;MATEID=428992_2;EVENT=428992;SU=473;PE=286;SR=187;ALG=PROD;AF=0.0003419;NSAMP=10;MSQ=637.26;RECLASSIFIED;AC=10;AN=29246;NFAM=9	SVTYPE=BND;POS=24629925;STRANDS=+-:473;CIPOS=-2,1;CIEND=-2,1;CIPOS95=0,0;CIEND95=0,0;MATEID=428992_1;EVENT=428992;SECONDARY;SU=473;PE=286;SR=187;ALG=PROD;AF=0.0003419;NSAMP=10;MSQ=637.26;RECLASSIFIED;AC=10;AN=29246;NFAM=9
chr9	24635592	24635945	chr9	24675812	24676156	428993	680.37	+	-	DEL	PASS	428993	N	<DEL>	.	.	.	SVTYPE=DEL;POS=24635602;SVLEN=-40545;END=24676147;STRANDS=+-:18;IMPRECISE;CIPOS=-10,343;CIEND=-335,9;CIPOS95=0,81;CIEND95=-57,0;SU=18;PE=18;SR=0;ALG=PROD;AF=3.419e-05;NSAMP=1;MSQ=680.37;AC=1;AN=29246;NFAM=1	.
chr9	24641727	24642099	chr9	24666236	24666597	535616	91.64	-	+	BND	LOW	535616_1	N	]chr9:24666266]N	535616_2	N	N[chr9:24642071[	SVTYPE=BND;POS=24642071;STRANDS=-+:15;IMPRECISE;CIPOS=-343,29;CIEND=-30,331;CIPOS95=-48,29;CIEND95=-30,45;MATEID=535616_2;EVENT=535616;SU=15;PE=15;SR=0;ALG=PROD;AF=6.839e-05;NSAMP=2;MSQ=45.82;RECLASSIFIED;AC=2;AN=29246;NFAM=1	SVTYPE=BND;POS=24666266;STRANDS=-+:15;IMPRECISE;CIPOS=-30,331;CIEND=-343,29;CIPOS95=-30,45;CIEND95=-48,29;MATEID=535616_1;EVENT=535616;SECONDARY;SU=15;PE=15;SR=0;ALG=PROD;AF=6.839e-05;NSAMP=2;MSQ=45.82;RECLASSIFIED;AC=2;AN=29246;NFAM=1
chr9	24641790	24642107	chr9	24665390	24665872	428995	374.34	+	-	BND	LOW	428995_1	N	N[chr9:24665844[	428995_2	N	]chr9:24641820]N	SVTYPE=BND;POS=24641820;STRANDS=+-:18;IMPRECISE;CIPOS=-30,287;CIEND=-453,29;CIPOS95=-30,47;CIEND95=-56,29;MATEID=428995_2;EVENT=428995;SU=18;PE=18;SR=0;ALG=PROD;AF=6.839e-05;NSAMP=2;MSQ=187.17;RECLASSIFIED;AC=2;AN=29246;NFAM=1	SVTYPE=BND;POS=24665844;STRANDS=+-:18;IMPRECISE;CIPOS=-453,29;CIEND=-30,287;CIPOS95=-56,29;CIEND95=-30,47;MATEID=428995_1;EVENT=428995;SECONDARY;SU=18;PE=18;SR=0;ALG=PROD;AF=6.839e-05;NSAMP=2;MSQ=187.17;RECLASSIFIED;AC=2;AN=29246;NFAM=1
chr9	24642961	24643278	chr9	24666666	24667029	428996	305.71	+	-	DEL	PASS	428996	N	<DEL>	.	.	.	SVTYPE=DEL;POS=24642971;SVLEN=-24049;END=24667020;STRANDS=+-:11;IMPRECISE;CIPOS=-10,307;CIEND=-354,9;CIPOS95=-2,56;CIEND95=-49,3;SU=11;PE=11;SR=0;ALG=PROD;AF=3.419e-05;NSAMP=1;MSQ=305.71;AC=1;AN=29246;NFAM=1	.
chr9	24648400	24648733	chr9	24655552	24655934	428997	521.63	+	-	DEL	PASS	428997	N	<DEL>	.	.	.	SVTYPE=DEL;POS=24648410;SVLEN=-7515;END=24655925;STRANDS=+-:10;IMPRECISE;CIPOS=-10,323;CIEND=-373,9;CIPOS95=0,75;CIEND95=-69,0;SU=10;PE=10;SR=0;ALG=PROD;AF=3.419e-05;NSAMP=1;MSQ=521.63;AC=1;AN=29246;NFAM=1	.
chr9	24653370	24653414	chr9	24655952	24655996	428998	1264.94	+	-	DEL	PASS	428998	N	<DEL>	.	.	.	SVTYPE=DEL;POS=24653393;SVLEN=-2582;END=24655975;STRANDS=+-:46;CIPOS=-23,21;CIEND=-23,21;CIPOS95=0,0;CIEND95=0,0;SU=46;PE=23;SR=23;ALG=PROD;AF=6.839e-05;NSAMP=2;MSQ=632.47;AC=2;AN=29246;NFAM=1	.
chr9	24660166	24660220	chr9	24665553	24665610	428999	937.86	+	-	DEL	PASS	428999	N	<DEL>	.	.	.	SVTYPE=DEL;POS=24660193;SVLEN=-5389;END=24665582;STRANDS=+-:33;CIPOS=-27,27;CIEND=-29,28;CIPOS95=0,0;CIEND95=0,0;SU=33;PE=25;SR=8;ALG=PROD;AF=6.839e-05;NSAMP=2;MSQ=468.93;AC=2;AN=29246;NFAM=2	.
chr9	24671612	24671629	chr9	24672069	24672072	429001	627.68	+	-	BND	LOW	429001_1	N	N[chr9:24672072[	429001_2	N	]chr9:24671622]N	SVTYPE=BND;POS=24671622;STRANDS=+-:16;CIPOS=-10,7;CIEND=-2,1;CIPOS95=0,0;CIEND95=0,0;MATEID=429001_2;EVENT=429001;SU=16;PE=3;SR=13;ALG=PROD;AF=0.0002393;NSAMP=7;MSQ=10.37;RECLASSIFIED;AC=7;AN=29246;NFAM=7	SVTYPE=BND;POS=24672072;STRANDS=+-:16;CIPOS=-2,1;CIEND=-10,7;CIPOS95=0,0;CIEND95=0,0;MATEID=429001_1;EVENT=429001;SECONDARY;SU=16;PE=3;SR=13;ALG=PROD;AF=0.0002393;NSAMP=7;MSQ=10.37;RECLASSIFIED;AC=7;AN=29246;NFAM=7
chr9	24690347	24690451	chr9	24690779	24690816	607135	66.16	+	+	INV	LOW	607135	N	<INV>	.	.	.	SVTYPE=INV;POS=24690413;SVLEN=366;END=24690779;STRANDS=++:3,--:1;IMPRECISE;CIPOS=-66,38;CIEND=0,37;CIPOS95=-53,38;CIEND95=0,27;SU=4;PE=4;SR=0;ALG=PROD;AF=3.42e-05;NSAMP=1;MSQ=20.82;AC=1;AN=29236;NFAM=1	.
chr9	24697903	24697914	chr9	24710521	24710538	535617	90.71	-	+	DUP	PASS	535617	N	<DUP>	.	.	.	SVTYPE=DUP;POS=24697910;SVLEN=12621;END=24710531;STRANDS=-+:11;IMPRECISE;CIPOS=-7,4;CIEND=-10,7;CIPOS95=0,0;CIEND95=-1,0;SU=11;PE=6;SR=5;ALG=PROD;AF=3.419e-05;NSAMP=1;MSQ=89.5;AC=1;AN=29246;NFAM=1	.
chr9	24706217	24706236	chr9	24706392	24706398	429003	198.65	+	-	BND	LOW	429003_1	N	N[chr9:24706394[	429003_2	N	]chr9:24706227]N	SVTYPE=BND;POS=24706227;STRANDS=+-:8;CIPOS=-10,9;CIEND=-1,5;CIPOS95=0,0;CIEND95=0,0;MATEID=429003_2;EVENT=429003;SU=8;PE=0;SR=8;ALG=PROD;AF=6.839e-05;NSAMP=2;MSQ=98.84;RECLASSIFIED;AC=2;AN=29246;NFAM=2	SVTYPE=BND;POS=24706394;STRANDS=+-:8;CIPOS=-1,5;CIEND=-10,9;CIPOS95=0,0;CIEND95=0,0;MATEID=429003_1;EVENT=429003;SECONDARY;SU=8;PE=0;SR=8;ALG=PROD;AF=6.839e-05;NSAMP=2;MSQ=98.84;RECLASSIFIED;AC=2;AN=29246;NFAM=2
chr9	24710960	24710968	chr9	24712647	24712666	429004	422.56	+	-	DEL	PASS	429004	N	<DEL>	.	.	.	SVTYPE=DEL;POS=24710964;SVLEN=-1693;END=24712657;STRANDS=+-:18;CIPOS=-4,4;CIEND=-10,9;CIPOS95=0,0;CIEND95=0,0;SU=18;PE=12;SR=6;ALG=PROD;AF=3.419e-05;NSAMP=1;MSQ=422.56;AC=1;AN=29246;NFAM=1	.
chr9	24717937	24717988	chr9	24718061	24718112	429005	894.21	+	-	BND	LOW	429005_1	N	N[chr9:24718088[	429005_2	N	]chr9:24717963]N	SVTYPE=BND;POS=24717963;STRANDS=+-:18;CIPOS=-26,25;CIEND=-26,25;CIPOS95=0,0;CIEND95=0,0;MATEID=429005_2;EVENT=429005;SU=18;PE=1;SR=17;ALG=PROD;AF=6.839e-05;NSAMP=2;MSQ=106.27;RECLASSIFIED;AC=2;AN=29246;NFAM=2	SVTYPE=BND;POS=24718088;STRANDS=+-:18;CIPOS=-26,25;CIEND=-26,25;CIPOS95=0,0;CIEND95=0,0;MATEID=429005_1;EVENT=429005;SECONDARY;SU=18;PE=1;SR=17;ALG=PROD;AF=6.839e-05;NSAMP=2;MSQ=106.27;RECLASSIFIED;AC=2;AN=29246;NFAM=2
chr9	24718114	24718163	chr9	24718193	24718228	429006	826.97	+	-	BND	LOW	429006_1	N	N[chr9:24718205[	429006_2	N	]chr9:24718139]N	SVTYPE=BND;POS=24718139;STRANDS=+-:16;CIPOS=-25,24;CIEND=-11,24;CIPOS95=0,0;CIEND95=0,0;MATEID=429006_2;EVENT=429006;SU=16;PE=0;SR=16;ALG=PROD;AF=6.839e-05;NSAMP=2;MSQ=15.36;RECLASSIFIED;AC=2;AN=29246;NFAM=2	SVTYPE=BND;POS=24718205;STRANDS=+-:16;CIPOS=-11,24;CIEND=-25,24;CIPOS95=0,0;CIEND95=0,0;MATEID=429006_1;EVENT=429006;SECONDARY;SU=16;PE=0;SR=16;ALG=PROD;AF=6.839e-05;NSAMP=2;MSQ=15.36;RECLASSIFIED;AC=2;AN=29246;NFAM=2
chr9	24718115	24718132	chr9	24773346	24773359	607136	237.3	+	+	BND	LOW	607136_1	N	N]chr9:24773352]	607136_2	N	N]chr9:24718123]	SVTYPE=BND;POS=24718123;STRANDS=++:13;IMPRECISE;CIPOS=-8,9;CIEND=-6,7;CIPOS95=0,1;CIEND95=0,0;MATEID=607136_2;EVENT=607136;SU=13;PE=9;SR=4;ALG=PROD;AF=3.419e-05;NSAMP=1;MSQ=236.64;AC=1;AN=29246;NFAM=1	SVTYPE=BND;POS=24773352;STRANDS=++:13;IMPRECISE;CIPOS=-6,7;CIEND=-8,9;CIPOS95=0,0;CIEND95=0,1;MATEID=607136_1;EVENT=607136;SECONDARY;SU=13;PE=9;SR=4;ALG=PROD;AF=3.419e-05;NSAMP=1;MSQ=236.64;AC=1;AN=29246;NFAM=1
chr9	24718445	24718464	chr9	24733701	24733720	535618	303.46	-	+	DUP	PASS	535618	N	<DUP>	.	.	.	SVTYPE=DUP;POS=24718455;SVLEN=15256;END=24733711;STRANDS=-+:26;CIPOS=-10,9;CIEND=-10,9;CIPOS95=0,0;CIEND95=0,0;SU=26;PE=15;SR=11;ALG=PROD;AF=3.419e-05;NSAMP=1;MSQ=302.55;AC=1;AN=29246;NFAM=1	.
chr9	24741023	24741026	chr9	24747791	24747793	429008	7166.73	+	-	DEL	PASS	429008	N	<DEL>	.	.	.	SVTYPE=DEL;POS=24741025;SVLEN=-6768;END=24747793;STRANDS=+-:284;CIPOS=-2,1;CIEND=-2,0;CIPOS95=0,0;CIEND95=0,0;SU=284;PE=176;SR=108;ALG=PROD;AF=0.0002735;NSAMP=8;MSQ=895.84;AC=8;AN=29246;NFAM=5	.
chr9	24746838	24746855	chr9	24775884	24775889	607137	332.64	-	-	BND	PASS	607137_1	N	[chr9:24775889[N	607137_2	N	[chr9:24746847[N	SVTYPE=BND;POS=24746847;STRANDS=--:18;CIPOS=-8,9;CIEND=-4,1;CIPOS95=0,0;CIEND95=0,0;MATEID=607137_2;EVENT=607137;SU=18;PE=9;SR=9;ALG=PROD;AF=3.419e-05;NSAMP=1;MSQ=332.64;AC=1;AN=29246;NFAM=1	SVTYPE=BND;POS=24775889;STRANDS=--:18;CIPOS=-4,1;CIEND=-8,9;CIPOS95=0,0;CIEND95=0,0;MATEID=607137_1;EVENT=607137;SECONDARY;SU=18;PE=9;SR=9;ALG=PROD;AF=3.419e-05;NSAMP=1;MSQ=332.64;AC=1;AN=29246;NFAM=1
chr9	24761155	24761174	chr9	24761430	24761449	535619	71.36	-	+	DUP	PASS	535619	N	<DUP>	.	.	.	SVTYPE=DUP;POS=24761165;SVLEN=275;END=24761440;STRANDS=-+:4;IMPRECISE;CIPOS=-10,9;CIEND=-10,9;CIPOS95=-1,1;CIEND95=-1,1;SU=4;PE=2;SR=2;ALG=PROD;AF=3.419e-05;NSAMP=1;MSQ=65.28;AC=1;AN=29246;NFAM=1	.
chr9	24761247	24761258	chr9	24763482	24763493	429010	119.6	+	-	DEL	PASS	429010	N	<DEL>	.	.	.	SVTYPE=DEL;POS=24761253;SVLEN=-2235;END=24763488;STRANDS=+-:6;CIPOS=-6,5;CIEND=-6,5;CIPOS95=0,0;CIEND95=0,0;SU=6;PE=0;SR=6;ALG=PROD;AF=3.419e-05;NSAMP=1;MSQ=119.6;AC=1;AN=29246;NFAM=1	.
chr9	24761429	24761926	chr9	24763007	24763497	429011	128.62	+	-	DEL	PASS	429011	N	<DEL>	.	.	.	SVTYPE=DEL;POS=24761439;SVLEN=-2049;END=24763488;STRANDS=+-:4;IMPRECISE;CIPOS=-10,487;CIEND=-481,9;CIPOS95=0,160;CIEND95=-156,0;SU=4;PE=4;SR=0;ALG=PROD;AF=3.419e-05;NSAMP=1;MSQ=128.62;AC=1;AN=29246;NFAM=1	.
chr9	24761919	24761936	chr14	83566355	83566372	116088	35.82	-	+	BND	LOW	116088_1	N	]chr14:83566364]N	116088_2	N	N[chr9:24761929[	SVTYPE=BND;POS=24761929;STRANDS=-+:4;CIPOS=-9,8;CIEND=-9,8;CIPOS95=0,0;CIEND95=0,0;MATEID=116088_2;EVENT=116088;SU=4;PE=0;SR=4;ALG=PROD;AF=3.419e-05;NSAMP=1;MSQ=35.82;AC=1;AN=29246;NFAM=1	SVTYPE=BND;POS=83566364;STRANDS=-+:4;CIPOS=-9,8;CIEND=-9,8;CIPOS95=0,0;CIEND95=0,0;MATEID=116088_1;EVENT=116088;SECONDARY;SU=4;PE=0;SR=4;ALG=PROD;AF=3.419e-05;NSAMP=1;MSQ=35.82;AC=1;AN=29246;NFAM=1
chr9	24764121	24764140	chr9	24992530	24992549	429013	257.75	+	-	DEL	PASS	429013	N	<DEL>	.	.	.	SVTYPE=DEL;POS=24764131;SVLEN=-228409;END=24992540;STRANDS=+-:12;IMPRECISE;CIPOS=-10,9;CIEND=-10,9;CIPOS95=-1,1;CIEND95=-1,0;SU=12;PE=9;SR=3;ALG=PROD;AF=3.419e-05;NSAMP=1;MSQ=257.75;AC=1;AN=29246;NFAM=1	.
chr9	24768597	24768616	chr9	24768690	24768709	429014	257.84	+	-	DEL	PASS	429014	N	<DEL>	.	.	.	SVTYPE=DEL;POS=24768607;SVLEN=-93;END=24768700;STRANDS=+-:10;CIPOS=-10,9;CIEND=-10,9;CIPOS95=0,0;CIEND95=0,0;SU=10;PE=0;SR=10;ALG=PROD;AF=3.419e-05;NSAMP=1;MSQ=257.75;AC=1;AN=29246;NFAM=1	.
chr9	24781682	24781699	chr9	24781906	24781923	429015	54.43	+	-	BND	LOW	429015_1	N	N[chr9:24781916[	429015_2	N	]chr9:24781691]N	SVTYPE=BND;POS=24781691;STRANDS=+-:4;CIPOS=-9,8;CIEND=-9,8;CIPOS95=0,0;CIEND95=0,0;MATEID=429015_2;EVENT=429015;SU=4;PE=0;SR=4;ALG=PROD;AF=0.0001368;NSAMP=4;MSQ=12.49;RECLASSIFIED;AC=4;AN=29246;NFAM=4	SVTYPE=BND;POS=24781916;STRANDS=+-:4;CIPOS=-9,8;CIEND=-9,8;CIPOS95=0,0;CIEND95=0,0;MATEID=429015_1;EVENT=429015;SECONDARY;SU=4;PE=0;SR=4;ALG=PROD;AF=0.0001368;NSAMP=4;MSQ=12.49;RECLASSIFIED;AC=4;AN=29246;NFAM=4
chr9	24791418	24791423	chr9	24791497	24791502	429017	5886.43	+	-	BND	PASS	429017_1	N	N[chr9:24791501[	429017_2	N	]chr9:24791420]N	SVTYPE=BND;POS=24791420;STRANDS=+-:196;CIPOS=-2,3;CIEND=-3,2;CIPOS95=0,0;CIEND95=0,0;MATEID=429017_2;EVENT=429017;SU=196;PE=0;SR=196;ALG=PROD;AF=0.0006497;NSAMP=19;MSQ=241.87;RECLASSIFIED;AC=19;AN=29246;NFAM=19	SVTYPE=BND;POS=24791501;STRANDS=+-:196;CIPOS=-3,2;CIEND=-2,3;CIPOS95=0,0;CIEND95=0,0;MATEID=429017_1;EVENT=429017;SECONDARY;SU=196;PE=0;SR=196;ALG=PROD;AF=0.0006497;NSAMP=19;MSQ=241.87;RECLASSIFIED;AC=19;AN=29246;NFAM=19
chr9	24791770	24791787	chr9	24792076	24792089	429018	1.12869e+06	+	-	MEI	PASS	429018	N	<DEL:ME:SINE|Alu|AluYb8>	.	.	.	SVTYPE=MEI;POS=24791780;SVLEN=-304;END=24792084;STRANDS=+-:196;CIPOS=-10,7;CIEND=-8,5;CIPOS95=0,0;CIEND95=0,0;SU=196;PE=149;SR=47;ALG=PROD;AF=0.1337;NSAMP=80;MSQ=81.66;MEDGQR=1.89;Q10GQR=0.87;AC=88;AN=658;NFAM=79	.
chr9	24792660	24792664	chr9	24793331	24793335	429019	21396.8	+	-	BND	PASS	429019_1	N	N[chr9:24793335[	429019_2	N	]chr9:24792662]N	SVTYPE=BND;POS=24792662;STRANDS=+-:792;CIPOS=-2,2;CIEND=-3,1;CIPOS95=0,0;CIEND95=0,0;MATEID=429019_2;EVENT=429019;SU=792;PE=567;SR=225;ALG=PROD;AF=0.00106;NSAMP=31;MSQ=477.51;RECLASSIFIED;AC=31;AN=29246;NFAM=31	SVTYPE=BND;POS=24793335;STRANDS=+-:792;CIPOS=-3,1;CIEND=-2,2;CIPOS95=0,0;CIEND95=0,0;MATEID=429019_1;EVENT=429019;SECONDARY;SU=792;PE=567;SR=225;ALG=PROD;AF=0.00106;NSAMP=31;MSQ=477.51;RECLASSIFIED;AC=31;AN=29246;NFAM=31
chr9	24800507	24800553	chr9	24800894	24800938	429020	1832.39	+	-	BND	LOW	429020_1	N	N[chr9:24800918[	429020_2	N	]chr9:24800531]N	SVTYPE=BND;POS=24800531;STRANDS=+-:25;CIPOS=-24,22;CIEND=-23,21;CIPOS95=0,0;CIEND95=0,0;MATEID=429020_2;EVENT=429020;SU=25;PE=1;SR=24;ALG=PROD;AF=0.000718;NSAMP=21;MSQ=16.34;RECLASSIFIED;AC=21;AN=29246;NFAM=21	SVTYPE=BND;POS=24800918;STRANDS=+-:25;CIPOS=-23,21;CIEND=-24,22;CIPOS95=0,0;CIEND95=0,0;MATEID=429020_1;EVENT=429020;SECONDARY;SU=25;PE=1;SR=24;ALG=PROD;AF=0.000718;NSAMP=21;MSQ=16.34;RECLASSIFIED;AC=21;AN=29246;NFAM=21
chr9	24800728	24800747	chr9	24801647	24801660	607139	20.35	+	+	BND	LOW	607139_1	N	N]chr9:24801653]	607139_2	N	N]chr9:24800738]	SVTYPE=BND;POS=24800738;STRANDS=++:7;CIPOS=-10,9;CIEND=-6,7;CIPOS95=0,0;CIEND95=0,0;MATEID=607139_2;EVENT=607139;SU=7;PE=3;SR=4;ALG=PROD;AF=3.419e-05;NSAMP=1;MSQ=17.73;AC=1;AN=29246;NFAM=1	SVTYPE=BND;POS=24801653;STRANDS=++:7;CIPOS=-6,7;CIEND=-10,9;CIPOS95=0,0;CIEND95=0,0;MATEID=607139_1;EVENT=607139;SECONDARY;SU=7;PE=3;SR=4;ALG=PROD;AF=3.419e-05;NSAMP=1;MSQ=17.73;AC=1;AN=29246;NFAM=1
chr9	24800736	24800754	chr9	24801570	24801589	607138	99.31	-	-	BND	LOW	607138_1	N	[chr9:24801581[N	607138_2	N	[chr9:24800746[N	SVTYPE=BND;POS=24800746;STRANDS=--:9;CIPOS=-9,9;CIEND=-10,9;CIPOS95=0,0;CIEND95=0,0;MATEID=607138_2;EVENT=607138;SU=9;PE=2;SR=7;ALG=PROD;AF=3.419e-05;NSAMP=1;MSQ=98.62;AC=1;AN=29246;NFAM=1	SVTYPE=BND;POS=24801581;STRANDS=--:9;CIPOS=-10,9;CIEND=-9,9;CIPOS95=0,0;CIEND95=0,0;MATEID=607138_1;EVENT=607138;SECONDARY;SU=9;PE=2;SR=7;ALG=PROD;AF=3.419e-05;NSAMP=1;MSQ=98.62;AC=1;AN=29246;NFAM=1
chr9	24814249	24814261	chr9	24821300	24821318	429021	4028.84	+	-	DEL	PASS	429021	N	<DEL>	.	.	.	SVTYPE=DEL;POS=24814254;SVLEN=-7056;END=24821310;STRANDS=+-:174;CIPOS=-5,7;CIEND=-10,8;CIPOS95=0,0;CIEND95=0,0;SU=174;PE=109;SR=65;ALG=PROD;AF=0.000171;NSAMP=5;MSQ=803.88;AC=5;AN=29246;NFAM=1	.
chr9	24829610	24829626	chr9	24841461	24841475	429023	171.05	+	-	DEL	PASS	429023	N	<DEL>	.	.	.	SVTYPE=DEL;POS=24829617;SVLEN=-11854;END=24841471;STRANDS=+-:9;IMPRECISE;CIPOS=-7,9;CIEND=-10,4;CIPOS95=-1,1;CIEND95=-1,0;SU=9;PE=6;SR=3;ALG=PROD;AF=3.419e-05;NSAMP=1;MSQ=164.69;AC=1;AN=29246;NFAM=1	.
chr9	24843270	24843386	chr9	24846997	24847282	535620	60.38	-	+	DUP	PASS	535620	N	<DUP>	.	.	.	SVTYPE=DUP;POS=24843377;SVLEN=3629;END=24847006;STRANDS=-+:11;IMPRECISE;CIPOS=-107,9;CIEND=-9,276;CIPOS95=-33,2;CIEND95=0,65;SU=11;PE=11;SR=0;ALG=PROD;AF=3.419e-05;NSAMP=1;MSQ=59.82;AC=1;AN=29246;NFAM=1	.
chr9	24846811	24846814	chr9	24847871	24847874	429024	9159.26	+	-	BND	PASS	429024_1	N	N[chr9:24847874[	429024_2	N	]chr9:24846813]N	SVTYPE=BND;POS=24846813;STRANDS=+-:408;CIPOS=-2,1;CIEND=-2,1;CIPOS95=0,0;CIEND95=0,0;MATEID=429024_2;EVENT=429024;SU=408;PE=238;SR=170;ALG=PROD;AF=0.0007522;NSAMP=22;MSQ=416.33;RECLASSIFIED;AC=22;AN=29246;NFAM=22	SVTYPE=BND;POS=24847874;STRANDS=+-:408;CIPOS=-2,1;CIEND=-2,1;CIPOS95=0,0;CIEND95=0,0;MATEID=429024_1;EVENT=429024;SECONDARY;SU=408;PE=238;SR=170;ALG=PROD;AF=0.0007522;NSAMP=22;MSQ=416.33;RECLASSIFIED;AC=22;AN=29246;NFAM=22
chr9	24846982	24847041	chr9	24849304	24849355	429025	2577.9	+	-	DEL	PASS	429025	N	<DEL>	.	.	.	SVTYPE=DEL;POS=24847012;SVLEN=-2321;END=24849333;STRANDS=+-:84;CIPOS=-30,29;CIEND=-29,22;CIPOS95=0,0;CIEND95=0,0;SU=84;PE=69;SR=15;ALG=PROD;AF=3.419e-05;NSAMP=1;MSQ=1058.23;AC=1;AN=29246;NFAM=1	.
chr9	24847722	24847739	chr13	77978049	77978066	115737	254.79	-	+	BND	LOW	115737_1	N	]chr13:77978058]N	115737_2	N	N[chr9:24847732[	SVTYPE=BND;POS=24847732;STRANDS=-+:32;CIPOS=-9,8;CIEND=-9,8;CIPOS95=0,0;CIEND95=0,0;MATEID=115737_2;EVENT=115737;SU=32;PE=0;SR=32;ALG=PROD;AF=0.0005471;NSAMP=16;MSQ=12.67;AC=16;AN=29246;NFAM=16	SVTYPE=BND;POS=77978058;STRANDS=-+:32;CIPOS=-9,8;CIEND=-9,8;CIPOS95=0,0;CIEND95=0,0;MATEID=115737_1;EVENT=115737;SECONDARY;SU=32;PE=0;SR=32;ALG=PROD;AF=0.0005471;NSAMP=16;MSQ=12.67;AC=16;AN=29246;NFAM=16
chr9	24850888	24850907	chr9	24853780	24853798	429026	410.41	+	-	DEL	PASS	429026	N	<DEL>	.	.	.	SVTYPE=DEL;POS=24850898;SVLEN=-2892;END=24853790;STRANDS=+-:20;CIPOS=-10,9;CIEND=-10,8;CIPOS95=0,0;CIEND95=0,0;SU=20;PE=9;SR=11;ALG=PROD;AF=3.419e-05;NSAMP=1;MSQ=410.41;AC=1;AN=29246;NFAM=1	.
chr9	24855201	24855204	chr9	24855917	24855936	429027	419.3	+	-	DEL	PASS	429027	N	<DEL>	.	.	.	SVTYPE=DEL;POS=24855203;SVLEN=-724;END=24855927;STRANDS=+-:23;CIPOS=-2,1;CIEND=-10,9;CIPOS95=0,0;CIEND95=0,0;SU=23;PE=9;SR=14;ALG=PROD;AF=3.419e-05;NSAMP=1;MSQ=419.3;AC=1;AN=29246;NFAM=1	.
chr9	24857500	24857828	chr9	24869719	24870048	429028	362.38	+	-	DEL	PASS	429028	N	<DEL>	.	.	.	SVTYPE=DEL;POS=24857530;SVLEN=-12489;END=24870019;STRANDS=+-:21;IMPRECISE;CIPOS=-30,298;CIEND=-300,29;CIPOS95=-30,44;CIEND95=-61,29;SU=21;PE=21;SR=0;ALG=PROD;AF=6.839e-05;NSAMP=2;MSQ=181.19;AC=2;AN=29246;NFAM=2	.
chr9	24859885	24859900	chr9	24876757	24876773	429029	2346.38	+	-	DEL	PASS	429029	N	<DEL>	.	.	.	SVTYPE=DEL;POS=24859891;SVLEN=-16876;END=24876767;STRANDS=+-:85;CIPOS=-6,9;CIEND=-10,6;CIPOS95=0,0;CIEND95=0,0;SU=85;PE=66;SR=19;ALG=PROD;AF=0.0001368;NSAMP=4;MSQ=586.6;AC=4;AN=29246;NFAM=1	.
chr9	24860239	24860843	chr9	25105035	25105552	535621	58.29	-	+	BND	LOW	535621_1	N	]chr9:25105045]N	535621_2	N	N[chr9:24860835[	SVTYPE=BND;POS=24860835;STRANDS=-+:7;IMPRECISE;CIPOS=-595,9;CIEND=-10,507;CIPOS95=-154,1;CIEND95=-2,100;MATEID=535621_2;EVENT=535621;SU=7;PE=7;SR=0;ALG=PROD;AF=3.419e-05;NSAMP=1;MSQ=58.29;RECLASSIFIED;AC=1;AN=29246;NFAM=1	SVTYPE=BND;POS=25105045;STRANDS=-+:7;IMPRECISE;CIPOS=-10,507;CIEND=-595,9;CIPOS95=-2,100;CIEND95=-154,1;MATEID=535621_1;EVENT=535621;SECONDARY;SU=7;PE=7;SR=0;ALG=PROD;AF=3.419e-05;NSAMP=1;MSQ=58.29;RECLASSIFIED;AC=1;AN=29246;NFAM=1
chr9	24861060	24861707	chr9	25104816	25105270	429030	47.71	+	-	BND	LOW	429030_1	N	N[chr9:25105262[	429030_2	N	]chr9:24861070]N	SVTYPE=BND;POS=24861070;STRANDS=+-:6;IMPRECISE;CIPOS=-10,637;CIEND=-445,9;CIPOS95=-1,173;CIEND95=-113,2;MATEID=429030_2;EVENT=429030;SU=6;PE=6;SR=0;ALG=PROD;AF=3.419e-05;NSAMP=1;MSQ=47.71;RECLASSIFIED;AC=1;AN=29246;NFAM=1	SVTYPE=BND;POS=25105262;STRANDS=+-:6;IMPRECISE;CIPOS=-445,9;CIEND=-10,637;CIPOS95=-113,2;CIEND95=-1,173;MATEID=429030_1;EVENT=429030;SECONDARY;SU=6;PE=6;SR=0;ALG=PROD;AF=3.419e-05;NSAMP=1;MSQ=47.71;RECLASSIFIED;AC=1;AN=29246;NFAM=1
chr9	24862474	24862483	chr9	24862554	24862563	429031	171.55	+	-	DEL	PASS	429031	N	<DEL>	.	.	.	SVTYPE=DEL;POS=24862479;SVLEN=-80;END=24862559;STRANDS=+-:7;CIPOS=-5,4;CIEND=-5,4;CIPOS95=0,0;CIEND95=0,0;SU=7;PE=0;SR=7;ALG=PROD;AF=3.42e-05;NSAMP=1;MSQ=167.82;AC=1;AN=29244;NFAM=1	.
chr9	24865244	24865249	chr9	24867702	24867721	429032	623.77	+	-	DEL	PASS	429032	N	<DEL>	.	.	.	SVTYPE=DEL;POS=24865247;SVLEN=-2465;END=24867712;STRANDS=+-:26;CIPOS=-3,2;CIEND=-10,9;CIPOS95=0,0;CIEND95=0,0;SU=26;PE=15;SR=11;ALG=PROD;AF=3.419e-05;NSAMP=1;MSQ=623.51;AC=1;AN=29246;NFAM=1	.
chr9	24868560	24869367	chr17	33542726	33543358	116818	155.02	-	-	BND	LOW	116818_1	N	[chr17:33543307[N	116818_2	N	[chr9:24869318[N	SVTYPE=BND;POS=24869318;STRANDS=--:28;IMPRECISE;CIPOS=-757,50;CIEND=-580,52;CIPOS95=-154,50;CIEND95=-142,52;MATEID=116818_2;EVENT=116818;SU=28;PE=28;SR=0;ALG=SUM;AF=0.0002052;NSAMP=6;MSQ=24.23;AC=6;AN=29246;NFAM=6	SVTYPE=BND;POS=33543307;STRANDS=--:28;IMPRECISE;CIPOS=-580,52;CIEND=-757,50;CIPOS95=-142,52;CIEND95=-154,50;MATEID=116818_1;EVENT=116818;SECONDARY;SU=28;PE=28;SR=0;ALG=SUM;AF=0.0002052;NSAMP=6;MSQ=24.23;AC=6;AN=29246;NFAM=6
chr9	24872682	24872733	chr9	24872751	24872802	429033	9060.2	+	-	BND	LOW	429033_1	N	N[chr9:24872778[	429033_2	N	]chr9:24872708]N	SVTYPE=BND;POS=24872708;STRANDS=+-:10;CIPOS=-26,25;CIEND=-26,25;CIPOS95=0,0;CIEND95=0,0;MATEID=429033_2;EVENT=429033;SU=10;PE=0;SR=10;ALG=PROD;AF=0.0009327;NSAMP=25;MSQ=34.75;RECLASSIFIED;AC=27;AN=28948;NFAM=25	SVTYPE=BND;POS=24872778;STRANDS=+-:10;CIPOS=-26,25;CIEND=-26,25;CIPOS95=0,0;CIEND95=0,0;MATEID=429033_1;EVENT=429033;SECONDARY;SU=10;PE=0;SR=10;ALG=PROD;AF=0.0009327;NSAMP=25;MSQ=34.75;RECLASSIFIED;AC=27;AN=28948;NFAM=25
chr9	24872705	24872722	chr9	24878414	24878429	429034	473.38	+	-	DEL	PASS	429034	N	<DEL>	.	.	.	SVTYPE=DEL;POS=24872715;SVLEN=-5705;END=24878420;STRANDS=+-:21;CIPOS=-10,7;CIEND=-6,9;CIPOS95=0,0;CIEND95=0,0;SU=21;PE=13;SR=8;ALG=PROD;AF=3.419e-05;NSAMP=1;MSQ=470.59;AC=1;AN=29246;NFAM=1	.
chr9	24876368	24876371	chr9	24878626	24878628	429035	11886.6	+	-	MEI	PASS	429035	N	<DEL:ME:LINE|L1|L1MC1>	.	.	.	SVTYPE=MEI;POS=24876370;SVLEN=-2258;END=24878628;STRANDS=+-:512;CIPOS=-2,1;CIEND=-2,0;CIPOS95=0,0;CIEND95=0,0;SU=512;PE=280;SR=232;ALG=PROD;AF=0.0005471;NSAMP=16;MSQ=532.62;AC=16;AN=29246;NFAM=16	.
chr9	24899193	24899212	chr9	25222603	25222622	535622	157.96	-	+	DUP	PASS	535622	N	<DUP>	.	.	.	SVTYPE=DUP;POS=24899203;SVLEN=323410;END=25222613;STRANDS=-+:17;CIPOS=-10,9;CIEND=-10,9;CIPOS95=0,0;CIEND95=0,0;SU=17;PE=12;SR=5;ALG=PROD;AF=3.419e-05;NSAMP=1;MSQ=157.38;AC=1;AN=29246;NFAM=1	.
chr9	24899675	24899686	chr9	24899898	24899909	429036	82.26	+	-	BND	LOW	429036_1	N	N[chr9:24899905[	429036_2	N	]chr9:24899681]N	SVTYPE=BND;POS=24899681;STRANDS=+-:6;CIPOS=-6,5;CIEND=-6,5;CIPOS95=0,0;CIEND95=0,0;MATEID=429036_2;EVENT=429036;SU=6;PE=0;SR=6;ALG=PROD;AF=0.0001026;NSAMP=3;MSQ=26.99;RECLASSIFIED;AC=3;AN=29246;NFAM=3	SVTYPE=BND;POS=24899905;STRANDS=+-:6;CIPOS=-6,5;CIEND=-6,5;CIPOS95=0,0;CIEND95=0,0;MATEID=429036_1;EVENT=429036;SECONDARY;SU=6;PE=0;SR=6;ALG=PROD;AF=0.0001026;NSAMP=3;MSQ=26.99;RECLASSIFIED;AC=3;AN=29246;NFAM=3
chr9	24908111	24908130	chr11	29644430	29644444	114751	6081.03	-	+	BND	LOW	114751_1	N	]chr11:29644438]N	114751_2	N	N[chr9:24908122[	SVTYPE=BND;POS=24908122;STRANDS=-+:5;IMPRECISE;CIPOS=-10,9;CIEND=-8,6;CIPOS95=0,0;CIEND95=-1,0;MATEID=114751_2;EVENT=114751;SU=5;PE=0;SR=5;ALG=PROD;AF=0.0053;NSAMP=155;MSQ=20.51;AC=155;AN=29246;NFAM=152	SVTYPE=BND;POS=29644438;STRANDS=-+:5;IMPRECISE;CIPOS=-8,6;CIEND=-10,9;CIPOS95=-1,0;CIEND95=0,0;MATEID=114751_1;EVENT=114751;SECONDARY;SU=5;PE=0;SR=5;ALG=PROD;AF=0.0053;NSAMP=155;MSQ=20.51;AC=155;AN=29246;NFAM=152
chr9	24908455	24908455	chr9	24908668	24908668	535623	295657.0	-	+	DUP	PASS	535623	N	<DUP>	.	.	.	SVTYPE=DUP;POS=24908455;SVLEN=213;END=24908668;STRANDS=-+:20726;CIPOS=0,0;CIEND=0,0;CIPOS95=0,0;CIEND95=0,0;SU=20726;PE=237;SR=20489;ALG=PROD;AF=0.1322;NSAMP=3846;MSQ=51.3;AC=3867;AN=29246;NFAM=3668	.
chr9	24909193	24909238	chr9	24909245	24909290	429037	401.63	+	-	BND	LOW	429037_1	N	N[chr9:24909269[	429037_2	N	]chr9:24909216]N	SVTYPE=BND;POS=24909216;STRANDS=+-:17;CIPOS=-23,22;CIEND=-23,22;CIPOS95=0,0;CIEND95=0,0;MATEID=429037_2;EVENT=429037;SU=17;PE=0;SR=17;ALG=PROD;AF=3.419e-05;NSAMP=1;MSQ=98.81;RECLASSIFIED;AC=1;AN=29246;NFAM=1	SVTYPE=BND;POS=24909269;STRANDS=+-:17;CIPOS=-23,22;CIEND=-23,22;CIPOS95=0,0;CIEND95=0,0;MATEID=429037_1;EVENT=429037;SECONDARY;SU=17;PE=0;SR=17;ALG=PROD;AF=3.419e-05;NSAMP=1;MSQ=98.81;RECLASSIFIED;AC=1;AN=29246;NFAM=1
chr9	24918646	24919147	chr9	25071802	25072168	429038	110.68	+	-	DEL	PASS	429038	N	<DEL>	.	.	.	SVTYPE=DEL;POS=24918656;SVLEN=-153503;END=25072159;STRANDS=+-:5;IMPRECISE;CIPOS=-10,491;CIEND=-357,9;CIPOS95=-2,165;CIEND95=-110,2;SU=5;PE=5;SR=0;ALG=PROD;AF=0.0001026;NSAMP=3;MSQ=36.81;AC=3;AN=29246;NFAM=3	.
chr9	24939075	24939633	chrX	11713261	11713971	118196	1199.97	+	+	BND	LOW	118196_1	N	N]chrX:11713308]	118196_2	N	N]chr9:24939125]	SVTYPE=BND;POS=24939125;STRANDS=++:5;IMPRECISE;CIPOS=-50,508;CIEND=-47,663;CIPOS95=-50,117;CIEND95=-47,222;MATEID=118196_2;EVENT=118196;SU=5;PE=5;SR=0;ALG=PROD;AF=0.001197;NSAMP=35;MSQ=19.13;AC=35;AN=29246;NFAM=35	SVTYPE=BND;POS=11713308;STRANDS=++:5;IMPRECISE;CIPOS=-47,663;CIEND=-50,508;CIPOS95=-47,222;CIEND95=-50,117;MATEID=118196_1;EVENT=118196;SECONDARY;SU=5;PE=5;SR=0;ALG=PROD;AF=0.001197;NSAMP=35;MSQ=19.13;AC=35;AN=29246;NFAM=35
chr9	24953830	24953849	chr9	24953943	24953962	429041	431.55	+	-	BND	PASS	429041_1	N	N[chr9:24953954[	429041_2	N	]chr9:24953840]N	SVTYPE=BND;POS=24953840;STRANDS=+-:15;CIPOS=-10,9;CIEND=-10,9;CIPOS95=0,0;CIEND95=0,0;MATEID=429041_2;EVENT=429041;SU=15;PE=0;SR=15;ALG=PROD;AF=3.419e-05;NSAMP=1;MSQ=425.63;RECLASSIFIED;AC=1;AN=29246;NFAM=1	SVTYPE=BND;POS=24953954;STRANDS=+-:15;CIPOS=-10,9;CIEND=-10,9;CIPOS95=0,0;CIEND95=0,0;MATEID=429041_1;EVENT=429041;SECONDARY;SU=15;PE=0;SR=15;ALG=PROD;AF=3.419e-05;NSAMP=1;MSQ=425.63;RECLASSIFIED;AC=1;AN=29246;NFAM=1
chr9	24953898	24953915	chr17	12592990	12593007	116753	150151.0	-	+	BND	LOW	116753_1	N	]chr17:12592999]N	116753_2	N	N[chr9:24953907[	SVTYPE=BND;POS=24953907;STRANDS=-+:4;IMPRECISE;CIPOS=-8,9;CIEND=-9,8;CIPOS95=0,1;CIEND95=0,0;MATEID=116753_2;EVENT=116753;SU=4;PE=0;SR=4;ALG=PROD;AF=0.07741;NSAMP=2259;MSQ=36.1;AC=2264;AN=29246;NFAM=2149	SVTYPE=BND;POS=12592999;STRANDS=-+:4;IMPRECISE;CIPOS=-9,8;CIEND=-8,9;CIPOS95=0,0;CIEND95=0,1;MATEID=116753_1;EVENT=116753;SECONDARY;SU=4;PE=0;SR=4;ALG=PROD;AF=0.07741;NSAMP=2259;MSQ=36.1;AC=2264;AN=29246;NFAM=2149
chr9	24954770	24954787	chrX	25480486	25480503	118263	3643.9	-	+	BND	LOW	118263_1	N	]chrX:25480495]N	118263_2	N	N[chr9:24954780[	SVTYPE=BND;POS=24954780;STRANDS=-+:4;CIPOS=-9,8;CIEND=-9,8;CIPOS95=0,0;CIEND95=0,0;MATEID=118263_2;EVENT=118263;SU=4;PE=0;SR=4;ALG=PROD;AF=0.005334;NSAMP=126;MSQ=20.36;AC=156;AN=29246;NFAM=126	SVTYPE=BND;POS=25480495;STRANDS=-+:4;CIPOS=-9,8;CIEND=-9,8;CIPOS95=0,0;CIEND95=0,0;MATEID=118263_1;EVENT=118263;SECONDARY;SU=4;PE=0;SR=4;ALG=PROD;AF=0.005334;NSAMP=126;MSQ=20.36;AC=156;AN=29246;NFAM=126
chr9	24967093	24967100	chr9	24967565	24967583	429043	854.71	+	-	BND	LOW	429043_1	N	N[chr9:24967575[	429043_2	N	]chr9:24967097]N	SVTYPE=BND;POS=24967097;STRANDS=+-:20;CIPOS=-4,3;CIEND=-9,9;CIPOS95=0,0;CIEND95=0,0;MATEID=429043_2;EVENT=429043;SU=20;PE=11;SR=9;ALG=PROD;AF=0.0004445;NSAMP=13;MSQ=55.94;RECLASSIFIED;AC=13;AN=29246;NFAM=13	SVTYPE=BND;POS=24967575;STRANDS=+-:20;CIPOS=-9,9;CIEND=-4,3;CIPOS95=0,0;CIEND95=0,0;MATEID=429043_1;EVENT=429043;SECONDARY;SU=20;PE=11;SR=9;ALG=PROD;AF=0.0004445;NSAMP=13;MSQ=55.94;RECLASSIFIED;AC=13;AN=29246;NFAM=13
chr9	24970594	24970599	chr14	75750689	75750695	116064	869.61	+	-	BND	LOW	116064_1	N	N[chr14:75750693[	116064_2	N	]chr9:24970597]N	SVTYPE=BND;POS=24970597;STRANDS=+-:194;CIPOS=-3,2;CIEND=-3,3;CIPOS95=0,0;CIEND95=0,0;MATEID=116064_2;EVENT=116064;SU=194;PE=32;SR=162;ALG=PROD;AF=0.0009574;NSAMP=28;MSQ=26.19;AC=28;AN=29246;NFAM=28	SVTYPE=BND;POS=75750693;STRANDS=+-:194;CIPOS=-3,3;CIEND=-3,2;CIPOS95=0,0;CIEND95=0,0;MATEID=116064_1;EVENT=116064;SECONDARY;SU=194;PE=32;SR=162;ALG=PROD;AF=0.0009574;NSAMP=28;MSQ=26.19;AC=28;AN=29246;NFAM=28
chr9	24972235	24972254	chr9	24974693	24974712	429044	2221.78	+	-	DEL	PASS	429044	N	<DEL>	.	.	.	SVTYPE=DEL;POS=24972245;SVLEN=-2458;END=24974703;STRANDS=+-:94;CIPOS=-10,9;CIEND=-10,9;CIPOS95=0,0;CIEND95=0,0;SU=94;PE=57;SR=37;ALG=PROD;AF=6.839e-05;NSAMP=2;MSQ=582.96;AC=2;AN=29246;NFAM=2	.
chr9	24991743	24991791	chr10	114936743	114936802	114605	23734.2	-	+	BND	LOW	114605_1	N	]chr10:114936773]N	114605_2	N	N[chr9:24991769[	SVTYPE=BND;POS=24991769;STRANDS=-+:15;CIPOS=-25,23;CIEND=-30,29;CIPOS95=0,0;CIEND95=0,0;MATEID=114605_2;EVENT=114605;SU=15;PE=2;SR=13;ALG=PROD;AF=0.01334;NSAMP=390;MSQ=41.47;AC=390;AN=29246;NFAM=383	SVTYPE=BND;POS=114936773;STRANDS=-+:15;CIPOS=-30,29;CIEND=-25,23;CIPOS95=0,0;CIEND95=0,0;MATEID=114605_1;EVENT=114605;SECONDARY;SU=15;PE=2;SR=13;ALG=PROD;AF=0.01334;NSAMP=390;MSQ=41.47;AC=390;AN=29246;NFAM=383
chr9	25001156	25001197	chr9	25001297	25001351	429046	809.36	+	-	BND	PASS	429046_1	N	N[chr9:25001323[	429046_2	N	]chr9:25001177]N	SVTYPE=BND;POS=25001177;STRANDS=+-:31;CIPOS=-21,20;CIEND=-25,29;CIPOS95=0,0;CIEND95=0,0;MATEID=429046_2;EVENT=429046;SU=31;PE=0;SR=31;ALG=PROD;AF=6.839e-05;NSAMP=2;MSQ=404.65;RECLASSIFIED;AC=2;AN=29246;NFAM=2	SVTYPE=BND;POS=25001323;STRANDS=+-:31;CIPOS=-25,29;CIEND=-21,20;CIPOS95=0,0;CIEND95=0,0;MATEID=429046_1;EVENT=429046;SECONDARY;SU=31;PE=0;SR=31;ALG=PROD;AF=6.839e-05;NSAMP=2;MSQ=404.65;RECLASSIFIED;AC=2;AN=29246;NFAM=2
chr9	25012857	25012862	chr9	25014279	25014298	429047	935.59	+	-	DEL	PASS	429047	N	<DEL>	.	.	.	SVTYPE=DEL;POS=25012860;SVLEN=-1429;END=25014289;STRANDS=+-:27;CIPOS=-3,2;CIEND=-10,9;CIPOS95=0,0;CIEND95=0,0;SU=27;PE=16;SR=11;ALG=PROD;AF=3.422e-05;NSAMP=1;MSQ=809.5;AC=1;AN=29226;NFAM=1	.
chr9	25019066	25019085	chr9	25069598	25069612	607140	270.81	+	+	BND	LOW	607140_1	N	N]chr9:25069605]	607140_2	N	N]chr9:25019076]	SVTYPE=BND;POS=25019076;STRANDS=++:12;CIPOS=-10,9;CIEND=-7,7;CIPOS95=0,0;CIEND95=0,0;MATEID=607140_2;EVENT=607140;SU=12;PE=8;SR=4;ALG=PROD;AF=3.42e-05;NSAMP=1;MSQ=230.76;AC=1;AN=29240;NFAM=1	SVTYPE=BND;POS=25069605;STRANDS=++:12;CIPOS=-7,7;CIEND=-10,9;CIPOS95=0,0;CIEND95=0,0;MATEID=607140_1;EVENT=607140;SECONDARY;SU=12;PE=8;SR=4;ALG=PROD;AF=3.42e-05;NSAMP=1;MSQ=230.76;AC=1;AN=29240;NFAM=1
chr9	25020417	25020430	chr9	25070413	25070432	607141	257.62	-	-	BND	PASS	607141_1	N	[chr9:25070424[N	607141_2	N	[chr9:25020426[N	SVTYPE=BND;POS=25020426;STRANDS=--:14;CIPOS=-8,5;CIEND=-10,9;CIPOS95=0,0;CIEND95=0,0;MATEID=607141_2;EVENT=607141;SU=14;PE=9;SR=5;ALG=PROD;AF=3.419e-05;NSAMP=1;MSQ=257.62;AC=1;AN=29246;NFAM=1	SVTYPE=BND;POS=25070424;STRANDS=--:14;CIPOS=-10,9;CIEND=-8,5;CIPOS95=0,0;CIEND95=0,0;MATEID=607141_1;EVENT=607141;SECONDARY;SU=14;PE=9;SR=5;ALG=PROD;AF=3.419e-05;NSAMP=1;MSQ=257.62;AC=1;AN=29246;NFAM=1
chr9	25030833	25030833	chr9	25031792	25031792	429048	1.03959e+06	+	-	DEL	PASS	429048	N	<DEL>	.	.	.	SVTYPE=DEL;POS=25030833;SVLEN=-959;END=25031792;STRANDS=+-:43342;CIPOS=0,0;CIEND=0,0;CIPOS95=0,0;CIEND95=0,0;SU=43342;PE=25349;SR=17993;ALG=PROD;AF=0.03141;NSAMP=891;MSQ=621.49;MEDGQR=4.54;Q10GQR=4.22;AC=918;AN=29226;NFAM=839	.
chr9	25035404	25035413	chr9	25035566	25035575	429049	209.86	+	-	BND	LOW	429049_1	N	N[chr9:25035572[	429049_2	N	]chr9:25035409]N	SVTYPE=BND;POS=25035409;STRANDS=+-:7;CIPOS=-5,4;CIEND=-5,4;CIPOS95=0,0;CIEND95=0,0;MATEID=429049_2;EVENT=429049;SU=7;PE=0;SR=7;ALG=PROD;AF=6.839e-05;NSAMP=2;MSQ=101.82;RECLASSIFIED;AC=2;AN=29246;NFAM=2	SVTYPE=BND;POS=25035572;STRANDS=+-:7;CIPOS=-5,4;CIEND=-5,4;CIPOS95=0,0;CIEND95=0,0;MATEID=429049_1;EVENT=429049;SECONDARY;SU=7;PE=0;SR=7;ALG=PROD;AF=6.839e-05;NSAMP=2;MSQ=101.82;RECLASSIFIED;AC=2;AN=29246;NFAM=2
chr9	25039244	25039263	chr9	25049820	25049839	429050	848.32	+	-	DEL	PASS	429050	N	<DEL>	.	.	.	SVTYPE=DEL;POS=25039254;SVLEN=-10576;END=25049830;STRANDS=+-:36;CIPOS=-10,9;CIEND=-10,9;CIPOS95=0,0;CIEND95=0,0;SU=36;PE=21;SR=15;ALG=PROD;AF=3.419e-05;NSAMP=1;MSQ=848.32;AC=1;AN=29246;NFAM=1	.
chr9	25046848	25046853	chr9	25046962	25046967	429051	4198.88	+	-	BND	PASS	429051_1	N	N[chr9:25046966[	429051_2	N	]chr9:25046851]N	SVTYPE=BND;POS=25046851;STRANDS=+-:167;CIPOS=-3,2;CIEND=-3,2;CIPOS95=0,0;CIEND95=0,0;MATEID=429051_2;EVENT=429051;SU=167;PE=2;SR=165;ALG=PROD;AF=0.0002394;NSAMP=7;MSQ=236.73;RECLASSIFIED;AC=7;AN=29242;NFAM=6	SVTYPE=BND;POS=25046966;STRANDS=+-:167;CIPOS=-3,2;CIEND=-3,2;CIPOS95=0,0;CIEND95=0,0;MATEID=429051_1;EVENT=429051;SECONDARY;SU=167;PE=2;SR=165;ALG=PROD;AF=0.0002394;NSAMP=7;MSQ=236.73;RECLASSIFIED;AC=7;AN=29242;NFAM=6
chr9	25048171	25048190	chr9	25053038	25053053	429052	129.05	+	-	DEL	PASS	429052	N	<DEL>	.	.	.	SVTYPE=DEL;POS=25048181;SVLEN=-4866;END=25053047;STRANDS=+-:7;CIPOS=-10,9;CIEND=-9,6;CIPOS95=0,0;CIEND95=0,0;SU=7;PE=3;SR=4;ALG=PROD;AF=3.419e-05;NSAMP=1;MSQ=125.8;AC=1;AN=29246;NFAM=1	.
chr9	25054932	25055029	chr18	1515688	1515785	117038	616.16	-	-	BND	LOW	117038_1	N	[chr18:1515738[N	117038_2	N	[chr9:25054982[N	SVTYPE=BND;POS=25054982;STRANDS=--:4;CIPOS=-49,48;CIEND=-49,48;CIPOS95=0,0;CIEND95=0,0;MATEID=117038_2;EVENT=117038;SU=4;PE=0;SR=4;ALG=PROD;AF=0.000889;NSAMP=26;MSQ=17.28;AC=26;AN=29246;NFAM=25	SVTYPE=BND;POS=1515738;STRANDS=--:4;CIPOS=-49,48;CIEND=-49,48;CIPOS95=0,0;CIEND95=0,0;MATEID=117038_1;EVENT=117038;SECONDARY;SU=4;PE=0;SR=4;ALG=PROD;AF=0.000889;NSAMP=26;MSQ=17.28;AC=26;AN=29246;NFAM=25
chr9	25057986	25058035	chr9	25058131	25058180	429054	672.12	+	-	DEL	PASS	429054	N	<DEL>	.	.	.	SVTYPE=DEL;POS=25058011;SVLEN=-145;END=25058156;STRANDS=+-:13;CIPOS=-25,24;CIEND=-25,24;CIPOS95=0,0;CIEND95=0,0;SU=13;PE=0;SR=13;ALG=PROD;AF=0.000171;NSAMP=5;MSQ=93.54;AC=5;AN=29246;NFAM=5	.
chr9	25058019	25058038	chr9	25060400	25060414	429055	308.72	+	-	DEL	PASS	429055	N	<DEL>	.	.	.	SVTYPE=DEL;POS=25058029;SVLEN=-2381;END=25060410;STRANDS=+-:9;IMPRECISE;CIPOS=-10,9;CIEND=-10,4;CIPOS95=-1,3;CIEND95=-3,0;SU=9;PE=8;SR=1;ALG=PROD;AF=3.419e-05;NSAMP=1;MSQ=308.72;AC=1;AN=29246;NFAM=1	.
chr9	25061378	25061383	chr9	25061507	25061512	429056	407.75	+	-	DEL	PASS	429056	N	<DEL>	.	.	.	SVTYPE=DEL;POS=25061381;SVLEN=-129;END=25061510;STRANDS=+-:11;CIPOS=-3,2;CIEND=-3,2;CIPOS95=0,0;CIEND95=0,0;SU=11;PE=0;SR=11;ALG=PROD;AF=3.419e-05;NSAMP=1;MSQ=407.72;AC=1;AN=29246;NFAM=1	.
chr9	25068454	25068473	chr9	25069682	25069701	429057	512.62	+	-	DEL	PASS	429057	N	<DEL>	.	.	.	SVTYPE=DEL;POS=25068464;SVLEN=-1228;END=25069692;STRANDS=+-:19;CIPOS=-10,9;CIEND=-10,9;CIPOS95=0,0;CIEND95=0,0;SU=19;PE=15;SR=4;ALG=PROD;AF=3.419e-05;NSAMP=1;MSQ=512.55;AC=1;AN=29246;NFAM=1	.
chr9	25074356	25074964	chr9	25103477	25104103	607142	6.26	-	-	BND	LOW	607142_1	N	[chr9:25104095[N	607142_2	N	[chr9:25074956[N	SVTYPE=BND;POS=25074956;STRANDS=--:4;IMPRECISE;CIPOS=-599,9;CIEND=-617,9;CIPOS95=-129,2;CIEND95=-126,2;MATEID=607142_2;EVENT=607142;SU=4;PE=4;SR=0;ALG=PROD;AF=3.419e-05;NSAMP=1;MSQ=4.6;AC=1;AN=29246;NFAM=1	SVTYPE=BND;POS=25104095;STRANDS=--:4;IMPRECISE;CIPOS=-617,9;CIEND=-599,9;CIPOS95=-126,2;CIEND95=-129,2;MATEID=607142_1;EVENT=607142;SECONDARY;SU=4;PE=4;SR=0;ALG=PROD;AF=3.419e-05;NSAMP=1;MSQ=4.6;AC=1;AN=29246;NFAM=1
chr9	25083614	25083633	chr9	25083769	25083788	535626	107.23	-	+	BND	LOW	535626_1	N	]chr9:25083779]N	535626_2	N	N[chr9:25083625[	SVTYPE=BND;POS=25083625;STRANDS=-+:5;CIPOS=-10,9;CIEND=-10,9;CIPOS95=0,0;CIEND95=0,0;MATEID=535626_2;EVENT=535626;SU=5;PE=0;SR=5;ALG=PROD;AF=3.421e-05;NSAMP=1;MSQ=4.84;RECLASSIFIED;AC=1;AN=29228;NFAM=1	SVTYPE=BND;POS=25083779;STRANDS=-+:5;CIPOS=-10,9;CIEND=-10,9;CIPOS95=0,0;CIEND95=0,0;MATEID=535626_1;EVENT=535626;SECONDARY;SU=5;PE=0;SR=5;ALG=PROD;AF=3.421e-05;NSAMP=1;MSQ=4.84;RECLASSIFIED;AC=1;AN=29228;NFAM=1
chr9	25093354	25093845	chr9	25105808	25106222	429060	1299.93	+	-	BND	LOW	429060_1	N	N[chr9:25106200[	429060_2	N	]chr9:25093362]N	SVTYPE=BND;POS=25093362;STRANDS=+-:55;IMPRECISE;CIPOS=-8,483;CIEND=-391,23;CIPOS95=-8,47;CIEND95=-19,19;MATEID=429060_2;EVENT=429060;SU=55;PE=55;SR=0;ALG=PROD;AF=0.0003761;NSAMP=11;MSQ=102.96;RECLASSIFIED;AC=11;AN=29246;NFAM=11	SVTYPE=BND;POS=25106200;STRANDS=+-:55;IMPRECISE;CIPOS=-391,23;CIEND=-8,483;CIPOS95=-19,19;CIEND95=-8,47;MATEID=429060_1;EVENT=429060;SECONDARY;SU=55;PE=55;SR=0;ALG=PROD;AF=0.0003761;NSAMP=11;MSQ=102.96;RECLASSIFIED;AC=11;AN=29246;NFAM=11
chr9	25099693	25099844	chr9	25099794	25099935	429061	519421.0	+	-	BND	LOW	429061_1	N	N[chr9:25099858[	429061_2	N	]chr9:25099792]N	SVTYPE=BND;POS=25099792;STRANDS=+-:21649;IMPRECISE;CIPOS=-99,52;CIEND=-63,78;CIPOS95=-2,2;CIEND95=-9,9;MATEID=429061_2;EVENT=429061;SU=21649;PE=104;SR=21545;ALG=SUM;AF=0.08165;NSAMP=2185;MSQ=190.44;RECLASSIFIED;AC=2385;AN=29210;NFAM=2104	SVTYPE=BND;POS=25099858;STRANDS=+-:21649;IMPRECISE;CIPOS=-63,78;CIEND=-99,52;CIPOS95=-9,9;CIEND95=-2,2;MATEID=429061_1;EVENT=429061;SECONDARY;SU=21649;PE=104;SR=21545;ALG=SUM;AF=0.08165;NSAMP=2185;MSQ=190.44;RECLASSIFIED;AC=2385;AN=29210;NFAM=2104
chr9	25104962	25105336	chr9	25108795	25109220	429062	275.65	+	-	DEL	PASS	429062	N	<DEL>	.	.	.	SVTYPE=DEL;POS=25104972;SVLEN=-4241;END=25109213;STRANDS=+-:6;IMPRECISE;CIPOS=-10,364;CIEND=-418,7;CIPOS95=-2,100;CIEND95=-137,0;SU=6;PE=6;SR=0;ALG=PROD;AF=3.419e-05;NSAMP=1;MSQ=275.65;AC=1;AN=29246;NFAM=1	.
chr9	25105041	25105422	chr9	25128774	25129178	429063	407.28	+	-	DEL	PASS	429063	N	<DEL>	.	.	.	SVTYPE=DEL;POS=25105071;SVLEN=-24078;END=25129149;STRANDS=+-:8;IMPRECISE;CIPOS=-30,351;CIEND=-375,29;CIPOS95=-30,84;CIEND95=-89,29;SU=8;PE=8;SR=0;ALG=PROD;AF=6.839e-05;NSAMP=2;MSQ=203.64;AC=2;AN=29246;NFAM=2	.
chr9	25107491	25107957	chr9	25111813	25112493	429064	605.1	+	-	DEL	PASS	429064	N	<DEL>	.	.	.	SVTYPE=DEL;POS=25107521;SVLEN=-4943;END=25112464;STRANDS=+-:17;IMPRECISE;CIPOS=-30,436;CIEND=-651,29;CIPOS95=-30,47;CIEND95=-56,29;SU=17;PE=17;SR=0;ALG=PROD;AF=3.419e-05;NSAMP=1;MSQ=425.57;AC=1;AN=29246;NFAM=1	.
chr9	25112743	25112760	chr19	3558538	3558555	117282	38.76	-	+	BND	LOW	117282_1	N	]chr19:3558547]N	117282_2	N	N[chr9:25112753[	SVTYPE=BND;POS=25112753;STRANDS=-+:4;CIPOS=-9,8;CIEND=-9,8;CIPOS95=0,0;CIEND95=0,0;MATEID=117282_2;EVENT=117282;SU=4;PE=0;SR=4;ALG=PROD;AF=3.419e-05;NSAMP=1;MSQ=38.76;AC=1;AN=29246;NFAM=1	SVTYPE=BND;POS=3558547;STRANDS=-+:4;CIPOS=-9,8;CIEND=-9,8;CIPOS95=0,0;CIEND95=0,0;MATEID=117282_1;EVENT=117282;SECONDARY;SU=4;PE=0;SR=4;ALG=PROD;AF=3.419e-05;NSAMP=1;MSQ=38.76;AC=1;AN=29246;NFAM=1
chr9	25120832	25120851	chrX	4120012	4120031	118157	43672.0	-	-	BND	LOW	118157_1	N	[chrX:4120023[N	118157_2	N	[chr9:25120843[N	SVTYPE=BND;POS=25120843;STRANDS=--:5;CIPOS=-10,9;CIEND=-10,9;CIPOS95=0,0;CIEND95=0,0;MATEID=118157_2;EVENT=118157;SU=5;PE=0;SR=5;ALG=PROD;AF=0.0383;NSAMP=1120;MSQ=29.05;AC=1120;AN=29246;NFAM=1106	SVTYPE=BND;POS=4120023;STRANDS=--:5;CIPOS=-10,9;CIEND=-10,9;CIPOS95=0,0;CIEND95=0,0;MATEID=118157_1;EVENT=118157;SECONDARY;SU=5;PE=0;SR=5;ALG=PROD;AF=0.0383;NSAMP=1120;MSQ=29.05;AC=1120;AN=29246;NFAM=1106
chr9	25120842	25120842	chr11	60421482	60421483	114835	34004.5	-	+	BND	LOW	114835_1	N	]chr11:60421483]N	114835_2	N	N[chr9:25120843[	SVTYPE=BND;POS=25120843;STRANDS=-+:2278;CIPOS=0,0;CIEND=-1,0;CIPOS95=0,0;CIEND95=0,0;MATEID=114835_2;EVENT=114835;SU=2278;PE=0;SR=2278;ALG=PROD;AF=0.02568;NSAMP=751;MSQ=36.54;AC=751;AN=29246;NFAM=741	SVTYPE=BND;POS=60421483;STRANDS=-+:2278;CIPOS=-1,0;CIEND=0,0;CIPOS95=0,0;CIEND95=0,0;MATEID=114835_1;EVENT=114835;SECONDARY;SU=2278;PE=0;SR=2278;ALG=PROD;AF=0.02568;NSAMP=751;MSQ=36.54;AC=751;AN=29246;NFAM=741
chr9	25120842	25120842	chr19	30440940	30440940	117385	34135.7	-	+	BND	LOW	117385_1	N	]chr19:30440940]N	117385_2	N	N[chr9:25120843[	SVTYPE=BND;POS=25120843;STRANDS=-+:1532;CIPOS=0,0;CIEND=0,0;CIPOS95=0,0;CIEND95=0,0;MATEID=117385_2;EVENT=117385;SU=1532;PE=0;SR=1532;ALG=PROD;AF=0.02564;NSAMP=750;MSQ=31.78;AC=750;AN=29246;NFAM=739	SVTYPE=BND;POS=30440940;STRANDS=-+:1532;CIPOS=0,0;CIEND=0,0;CIPOS95=0,0;CIEND95=0,0;MATEID=117385_1;EVENT=117385;SECONDARY;SU=1532;PE=0;SR=1532;ALG=PROD;AF=0.02564;NSAMP=750;MSQ=31.78;AC=750;AN=29246;NFAM=739
chr9	25120844	25120901	chr11	60421390	60421447	114836	704.39	+	-	BND	LOW	114836_1	N	N[chr11:60421420[	114836_2	N	]chr9:25120873]N	SVTYPE=BND;POS=25120873;STRANDS=+-:4;CIPOS=-29,28;CIEND=-29,28;CIPOS95=0,0;CIEND95=0,0;MATEID=114836_2;EVENT=114836;SU=4;PE=0;SR=4;ALG=PROD;AF=0.001265;NSAMP=37;MSQ=12.3;AC=37;AN=29246;NFAM=37	SVTYPE=BND;POS=60421420;STRANDS=+-:4;CIPOS=-29,28;CIEND=-29,28;CIPOS95=0,0;CIEND95=0,0;MATEID=114836_1;EVENT=114836;SECONDARY;SU=4;PE=0;SR=4;ALG=PROD;AF=0.001265;NSAMP=37;MSQ=12.3;AC=37;AN=29246;NFAM=37
chr9	25130744	25130763	chr9	25133382	25133399	429066	935.24	+	-	DEL	PASS	429066	N	<DEL>	.	.	.	SVTYPE=DEL;POS=25130754;SVLEN=-2636;END=25133390;STRANDS=+-:36;CIPOS=-10,9;CIEND=-8,9;CIPOS95=0,0;CIEND95=0,0;SU=36;PE=21;SR=15;ALG=PROD;AF=3.419e-05;NSAMP=1;MSQ=935.24;AC=1;AN=29246;NFAM=1	.
chr9	25142382	25142386	chr16	22918391	22918395	116478	6358.18	+	+	BND	LOW	116478_1	N	N]chr16:22918393]	116478_2	N	N]chr9:25142384]	SVTYPE=BND;POS=25142384;STRANDS=++:304;CIPOS=-2,2;CIEND=-2,2;CIPOS95=0,0;CIEND95=0,0;MATEID=116478_2;EVENT=116478;SU=304;PE=0;SR=304;ALG=PROD;AF=0.005026;NSAMP=147;MSQ=25.78;AC=147;AN=29246;NFAM=145	SVTYPE=BND;POS=22918393;STRANDS=++:304;CIPOS=-2,2;CIEND=-2,2;CIPOS95=0,0;CIEND95=0,0;MATEID=116478_1;EVENT=116478;SECONDARY;SU=304;PE=0;SR=304;ALG=PROD;AF=0.005026;NSAMP=147;MSQ=25.78;AC=147;AN=29246;NFAM=145
chr9	25143177	25143186	chr9	25143335	25143344	429069	253.44	+	-	DEL	PASS	429069	N	<DEL>	.	.	.	SVTYPE=DEL;POS=25143182;SVLEN=-158;END=25143340;STRANDS=+-:7;CIPOS=-5,4;CIEND=-5,4;CIPOS95=0,0;CIEND95=0,0;SU=7;PE=0;SR=7;ALG=PROD;AF=3.421e-05;NSAMP=1;MSQ=230.76;AC=1;AN=29234;NFAM=1	.
chr9	25156721	25156723	chr9	25161779	25161780	429070	36727.3	+	-	BND	PASS	429070_1	N	N[chr9:25161781[	429070_2	N	]chr9:25156722]N	SVTYPE=BND;POS=25156722;STRANDS=+-:1541;CIPOS=-1,1;CIEND=-1,0;CIPOS95=0,0;CIEND95=0,0;MATEID=429070_2;EVENT=429070;SU=1541;PE=928;SR=613;ALG=PROD;AF=0.001334;NSAMP=39;MSQ=446.71;RECLASSIFIED;AC=39;AN=29240;NFAM=35	SVTYPE=BND;POS=25161781;STRANDS=+-:1541;CIPOS=-1,0;CIEND=-1,1;CIPOS95=0,0;CIEND95=0,0;MATEID=429070_1;EVENT=429070;SECONDARY;SU=1541;PE=928;SR=613;ALG=PROD;AF=0.001334;NSAMP=39;MSQ=446.71;RECLASSIFIED;AC=39;AN=29240;NFAM=35
chr9	25161495	25161615	chr10	114084025	114084140	114601	6.49146e+06	-	+	BND	PASS	114601_1	N	]chr10:114084030]N	114601_2	N	N[chr9:25161614[	SVTYPE=BND;POS=25161614;STRANDS=-+:9755;IMPRECISE;CIPOS=-118,2;CIEND=-5,110;CIPOS95=-3,2;CIEND95=-5,5;MATEID=114601_2;EVENT=114601;SU=9755;PE=9755;SR=0;ALG=PROD;AF=0.3228;NSAMP=9367;MSQ=342.26;AC=9440;AN=29240;NFAM=8328	SVTYPE=BND;POS=114084030;STRANDS=-+:9755;IMPRECISE;CIPOS=-5,110;CIEND=-118,2;CIPOS95=-5,5;CIEND95=-3,2;MATEID=114601_1;EVENT=114601;SECONDARY;SU=9755;PE=9755;SR=0;ALG=PROD;AF=0.3228;NSAMP=9367;MSQ=342.26;AC=9440;AN=29240;NFAM=8328
chr9	25161748	25161805	chr11	90155323	90155380	114958	1080.4	+	+	BND	LOW	114958_1	N	N]chr11:90155352]	114958_2	N	N]chr9:25161777]	SVTYPE=BND;POS=25161777;STRANDS=++:14;CIPOS=-29,28;CIEND=-29,28;CIPOS95=0,0;CIEND95=0,0;MATEID=114958_2;EVENT=114958;SU=14;PE=0;SR=14;ALG=PROD;AF=0.0007528;NSAMP=22;MSQ=15.73;AC=22;AN=29224;NFAM=22	SVTYPE=BND;POS=90155352;STRANDS=++:14;CIPOS=-29,28;CIEND=-29,28;CIPOS95=0,0;CIEND95=0,0;MATEID=114958_1;EVENT=114958;SECONDARY;SU=14;PE=0;SR=14;ALG=PROD;AF=0.0007528;NSAMP=22;MSQ=15.73;AC=22;AN=29224;NFAM=22
chr9	25167720	25168365	chr9	25169824	25170499	607144	270.17	+	+	BND	LOW	607144_1	N	N]chr9:25169834]	607144_2	N	N]chr9:25167730]	SVTYPE=BND;POS=25167730;STRANDS=++:8;IMPRECISE;CIPOS=-10,635;CIEND=-10,665;CIPOS95=-1,142;CIEND95=-1,162;MATEID=607144_2;EVENT=607144;SU=8;PE=5;SR=3;ALG=PROD;AF=6.839e-05;NSAMP=2;MSQ=23.91;AC=2;AN=29246;NFAM=2	SVTYPE=BND;POS=25169834;STRANDS=++:8;IMPRECISE;CIPOS=-10,665;CIEND=-10,635;CIPOS95=-1,162;CIEND95=-1,142;MATEID=607144_1;EVENT=607144;SECONDARY;SU=8;PE=5;SR=3;ALG=PROD;AF=6.839e-05;NSAMP=2;MSQ=23.91;AC=2;AN=29246;NFAM=2
chr9	25168355	25168503	chr9	25169203	25169375	607143	532.83	+	+	INV	LOW	607143	N	<INV>	.	.	.	SVTYPE=INV;POS=25168428;SVLEN=835;END=25169263;STRANDS=++:36,--:34;IMPRECISE;CIPOS=-73,75;CIEND=-60,112;CIPOS95=-29,29;CIEND95=-60,69;SU=70;PE=39;SR=31;ALG=SUM;AF=0.0002052;NSAMP=6;MSQ=29.38;AC=6;AN=29246;NFAM=6	.
chr9	25186155	25186640	chr11	30211337	30211620	114756	421.5	-	-	BND	LOW	114756_1	N	[chr11:30211588[N	114756_2	N	[chr9:25186614[N	SVTYPE=BND;POS=25186614;STRANDS=--:37;IMPRECISE;CIPOS=-458,27;CIEND=-250,33;CIPOS95=-80,27;CIEND95=-17,17;MATEID=114756_2;EVENT=114756;SU=37;PE=37;SR=0;ALG=PROD;AF=0.0005813;NSAMP=17;MSQ=19.99;AC=17;AN=29246;NFAM=17	SVTYPE=BND;POS=30211588;STRANDS=--:37;IMPRECISE;CIPOS=-250,33;CIEND=-458,27;CIPOS95=-17,17;CIEND95=-80,27;MATEID=114756_1;EVENT=114756;SECONDARY;SU=37;PE=37;SR=0;ALG=PROD;AF=0.0005813;NSAMP=17;MSQ=19.99;AC=17;AN=29246;NFAM=17
chr9	25186362	25186619	chr15	32950047	32950157	116208	46794.6	-	+	BND	LOW	116208_1	N	]chr15:32950057]N	116208_2	N	N[chr9:25186611[	SVTYPE=BND;POS=25186611;STRANDS=-+:1076;IMPRECISE;CIPOS=-248,9;CIEND=-10,100;CIPOS95=-10,9;CIEND95=-4,4;MATEID=116208_2;EVENT=116208;SU=1076;PE=1076;SR=0;ALG=PROD;AF=0.03009;NSAMP=880;MSQ=32.41;AC=880;AN=29246;NFAM=875	SVTYPE=BND;POS=32950057;STRANDS=-+:1076;IMPRECISE;CIPOS=-10,100;CIEND=-248,9;CIPOS95=-4,4;CIEND95=-10,9;MATEID=116208_1;EVENT=116208;SECONDARY;SU=1076;PE=1076;SR=0;ALG=PROD;AF=0.03009;NSAMP=880;MSQ=32.41;AC=880;AN=29246;NFAM=875
chr9	25186469	25186775	chr19	13402900	13403378	117336	253.79	-	+	BND	LOW	117336_1	N	]chr19:13402911]N	117336_2	N	N[chr9:25186747[	SVTYPE=BND;POS=25186747;STRANDS=-+:22;IMPRECISE;CIPOS=-277,29;CIEND=-11,467;CIPOS95=-22,22;CIEND95=-11,93;MATEID=117336_2;EVENT=117336;SU=22;PE=22;SR=0;ALG=PROD;AF=0.0003077;NSAMP=9;MSQ=23.48;AC=9;AN=29246;NFAM=9	SVTYPE=BND;POS=13402911;STRANDS=-+:22;IMPRECISE;CIPOS=-11,467;CIEND=-277,29;CIPOS95=-11,93;CIEND95=-22,22;MATEID=117336_1;EVENT=117336;SECONDARY;SU=22;PE=22;SR=0;ALG=PROD;AF=0.0003077;NSAMP=9;MSQ=23.48;AC=9;AN=29246;NFAM=9
chr9	25186508	25186798	chr11	57076713	57077199	114823	980.43	-	+	BND	LOW	114823_1	N	]chr11:57076721]N	114823_2	N	N[chr9:25186761[	SVTYPE=BND;POS=25186761;STRANDS=-+:60;IMPRECISE;CIPOS=-252,38;CIEND=-8,478;CIPOS95=-9,9;CIEND95=-8,76;MATEID=114823_2;EVENT=114823;SU=60;PE=60;SR=0;ALG=PROD;AF=0.001231;NSAMP=36;MSQ=23.17;AC=36;AN=29246;NFAM=36	SVTYPE=BND;POS=57076721;STRANDS=-+:60;IMPRECISE;CIPOS=-8,478;CIEND=-252,38;CIPOS95=-8,76;CIEND95=-9,9;MATEID=114823_1;EVENT=114823;SECONDARY;SU=60;PE=60;SR=0;ALG=PROD;AF=0.001231;NSAMP=36;MSQ=23.17;AC=36;AN=29246;NFAM=36
chr9	25186586	25186625	chr19	55998686	55998745	117518	838.88	-	-	BND	LOW	117518_1	N	[chr19:55998717[N	117518_2	N	[chr9:25186614[N	SVTYPE=BND;POS=25186614;STRANDS=--:20;IMPRECISE;CIPOS=-27,12;CIEND=-30,29;CIPOS95=-3,3;CIEND95=-3,3;MATEID=117518_2;EVENT=117518;SU=20;PE=19;SR=1;ALG=PROD;AF=0.00106;NSAMP=31;MSQ=24.45;AC=31;AN=29246;NFAM=31	SVTYPE=BND;POS=55998717;STRANDS=--:20;IMPRECISE;CIPOS=-30,29;CIEND=-27,12;CIPOS95=-3,3;CIEND95=-3,3;MATEID=117518_1;EVENT=117518;SECONDARY;SU=20;PE=19;SR=1;ALG=PROD;AF=0.00106;NSAMP=31;MSQ=24.45;AC=31;AN=29246;NFAM=31
chr9	25186613	25186670	chr11	63113147	63113204	114848	2118.03	+	+	BND	LOW	114848_1	N	N]chr11:63113176]	114848_2	N	N]chr9:25186642]	SVTYPE=BND;POS=25186642;STRANDS=++:4;CIPOS=-29,28;CIEND=-29,28;CIPOS95=0,0;CIEND95=0,0;MATEID=114848_2;EVENT=114848;SU=4;PE=0;SR=4;ALG=PROD;AF=0.002291;NSAMP=67;MSQ=14.85;AC=67;AN=29246;NFAM=67	SVTYPE=BND;POS=63113176;STRANDS=++:4;CIPOS=-29,28;CIEND=-29,28;CIPOS95=0,0;CIEND95=0,0;MATEID=114848_1;EVENT=114848;SECONDARY;SU=4;PE=0;SR=4;ALG=PROD;AF=0.002291;NSAMP=67;MSQ=14.85;AC=67;AN=29246;NFAM=67
chr9	25186618	25186677	chr19	13402805	13402861	117337	37.53	+	-	BND	LOW	117337_1	N	N[chr19:13402836[	117337_2	N	]chr9:25186648]N	SVTYPE=BND;POS=25186648;STRANDS=+-:9;CIPOS=-30,29;CIEND=-30,26;CIPOS95=0,0;CIEND95=0,0;MATEID=117337_2;EVENT=117337;SU=9;PE=5;SR=4;ALG=PROD;AF=6.839e-05;NSAMP=2;MSQ=13.54;AC=2;AN=29246;NFAM=2	SVTYPE=BND;POS=13402836;STRANDS=+-:9;CIPOS=-30,26;CIEND=-30,29;CIPOS95=0,0;CIEND95=0,0;MATEID=117337_1;EVENT=117337;SECONDARY;SU=9;PE=5;SR=4;ALG=PROD;AF=6.839e-05;NSAMP=2;MSQ=13.54;AC=2;AN=29246;NFAM=2
chr9	25186643	25186652	chr9	25186713	25186722	429072	53155.4	+	-	BND	LOW	429072_1	N	N[chr9:25186719[	429072_2	N	]chr9:25186648]N	SVTYPE=BND;POS=25186648;STRANDS=+-:93;CIPOS=-5,4;CIEND=-5,4;CIPOS95=0,0;CIEND95=0,0;MATEID=429072_2;EVENT=429072;SU=93;PE=2;SR=91;ALG=PROD;AF=0.03942;NSAMP=1147;MSQ=32.89;RECLASSIFIED;AC=1153;AN=29246;NFAM=1126	SVTYPE=BND;POS=25186719;STRANDS=+-:93;CIPOS=-5,4;CIEND=-5,4;CIPOS95=0,0;CIEND95=0,0;MATEID=429072_1;EVENT=429072;SECONDARY;SU=93;PE=2;SR=91;ALG=PROD;AF=0.03942;NSAMP=1147;MSQ=32.89;RECLASSIFIED;AC=1153;AN=29246;NFAM=1126
chr9	25186735	25187437	chrX	108047500	108048038	118501	119.06	+	-	BND	LOW	118501_1	N	N[chrX:108048010[	118501_2	N	]chr9:25186763]N	SVTYPE=BND;POS=25186763;STRANDS=+-:4;IMPRECISE;CIPOS=-28,674;CIEND=-509,29;CIPOS95=-28,231;CIEND95=-146,29;MATEID=118501_2;EVENT=118501;SU=4;PE=4;SR=0;ALG=PROD;AF=0.000171;NSAMP=5;MSQ=15.96;AC=5;AN=29246;NFAM=5	SVTYPE=BND;POS=108048010;STRANDS=+-:4;IMPRECISE;CIPOS=-509,29;CIEND=-28,674;CIPOS95=-146,29;CIEND95=-28,231;MATEID=118501_1;EVENT=118501;SECONDARY;SU=4;PE=4;SR=0;ALG=PROD;AF=0.000171;NSAMP=5;MSQ=15.96;AC=5;AN=29246;NFAM=5
chr9	25186735	25187605	chr19	55998695	55999366	117519	364.55	+	+	BND	LOW	117519_1	N	N]chr19:55998725]	117519_2	N	N]chr9:25186765]	SVTYPE=BND;POS=25186765;STRANDS=++:4;IMPRECISE;CIPOS=-30,840;CIEND=-30,641;CIPOS95=-30,199;CIEND95=-30,152;MATEID=117519_2;EVENT=117519;SU=4;PE=4;SR=0;ALG=PROD;AF=0.0005129;NSAMP=15;MSQ=15.85;AC=15;AN=29246;NFAM=15	SVTYPE=BND;POS=55998725;STRANDS=++:4;IMPRECISE;CIPOS=-30,641;CIEND=-30,840;CIPOS95=-30,152;CIEND95=-30,199;MATEID=117519_1;EVENT=117519;SECONDARY;SU=4;PE=4;SR=0;ALG=PROD;AF=0.0005129;NSAMP=15;MSQ=15.85;AC=15;AN=29246;NFAM=15
chr9	25186755	25186799	chr11	30211579	30211678	114755	25819.9	+	+	BND	LOW	114755_1	N	N]chr11:30211629]	114755_2	N	N]chr9:25186759]	SVTYPE=BND;POS=25186759;STRANDS=++:50;IMPRECISE;CIPOS=-4,40;CIEND=-50,49;CIPOS95=0,0;CIEND95=-4,4;MATEID=114755_2;EVENT=114755;SU=50;PE=49;SR=1;ALG=PROD;AF=0.02339;NSAMP=684;MSQ=25.14;AC=684;AN=29246;NFAM=677	SVTYPE=BND;POS=30211629;STRANDS=++:50;IMPRECISE;CIPOS=-50,49;CIEND=-4,40;CIPOS95=-4,4;CIEND95=0,0;MATEID=114755_1;EVENT=114755;SECONDARY;SU=50;PE=49;SR=1;ALG=PROD;AF=0.02339;NSAMP=684;MSQ=25.14;AC=684;AN=29246;NFAM=677
chr9	25186759	25186776	chr22	44873950	44873967	118118	2556.52	+	+	BND	LOW	118118_1	N	N]chr22:44873959]	118118_2	N	N]chr9:25186768]	SVTYPE=BND;POS=25186768;STRANDS=++:4;CIPOS=-9,8;CIEND=-9,8;CIPOS95=0,0;CIEND95=0,0;MATEID=118118_2;EVENT=118118;SU=4;PE=0;SR=4;ALG=PROD;AF=0.002941;NSAMP=86;MSQ=19.56;AC=86;AN=29246;NFAM=84	SVTYPE=BND;POS=44873959;STRANDS=++:4;CIPOS=-9,8;CIEND=-9,8;CIPOS95=0,0;CIEND95=0,0;MATEID=118118_1;EVENT=118118;SECONDARY;SU=4;PE=0;SR=4;ALG=PROD;AF=0.002941;NSAMP=86;MSQ=19.56;AC=86;AN=29246;NFAM=84
chr9	25186765	25186776	chr11	102852436	102852450	114982	63.71	+	-	BND	LOW	114982_1	N	N[chr11:102852447[	114982_2	N	]chr9:25186771]N	SVTYPE=BND;POS=25186771;STRANDS=+-:8;IMPRECISE;CIPOS=-6,5;CIEND=-10,4;CIPOS95=-1,0;CIEND95=-1,0;MATEID=114982_2;EVENT=114982;SU=8;PE=4;SR=4;ALG=PROD;AF=3.419e-05;NSAMP=1;MSQ=62.87;AC=1;AN=29246;NFAM=1	SVTYPE=BND;POS=102852447;STRANDS=+-:8;IMPRECISE;CIPOS=-10,4;CIEND=-6,5;CIPOS95=-1,0;CIEND95=-1,0;MATEID=114982_1;EVENT=114982;SECONDARY;SU=8;PE=4;SR=4;ALG=PROD;AF=3.419e-05;NSAMP=1;MSQ=62.87;AC=1;AN=29246;NFAM=1
chr9	25186766	25186951	chr15	32949997	32950006	116207	280959.0	+	-	BND	LOW	116207_1	N	N[chr15:32950000[	116207_2	N	]chr9:25186770]N	SVTYPE=BND;POS=25186770;STRANDS=+-:4583;IMPRECISE;CIPOS=-4,181;CIEND=-2,7;CIPOS95=-4,6;CIEND95=-1,1;MATEID=116207_2;EVENT=116207;SU=4583;PE=4583;SR=0;ALG=PROD;AF=0.1119;NSAMP=3274;MSQ=50.04;RETAINED;AC=3274;AN=29246;NFAM=3143	SVTYPE=BND;POS=32950000;STRANDS=+-:4583;IMPRECISE;CIPOS=-2,7;CIEND=-4,181;CIPOS95=-1,1;CIEND95=-4,6;MATEID=116207_1;EVENT=116207;SECONDARY;SU=4583;PE=4583;SR=0;ALG=PROD;AF=0.1119;NSAMP=3274;MSQ=50.04;RETAINED;AC=3274;AN=29246;NFAM=3143
chr9	25192580	25192595	chr13	62014829	62014847	115695	412707.0	+	+	BND	LOW	115695_1	N	N]chr13:62014838]	115695_2	N	N]chr9:25192589]	SVTYPE=BND;POS=25192589;STRANDS=++:4;IMPRECISE;CIPOS=-9,6;CIEND=-9,9;CIPOS95=-2,2;CIEND95=-1,2;MATEID=115695_2;EVENT=115695;SU=4;PE=2;SR=2;ALG=PROD;AF=0.1741;NSAMP=4354;MSQ=58.79;AC=5093;AN=29246;NFAM=4144	SVTYPE=BND;POS=62014838;STRANDS=++:4;IMPRECISE;CIPOS=-9,9;CIEND=-9,6;CIPOS95=-1,2;CIEND95=-2,2;MATEID=115695_1;EVENT=115695;SECONDARY;SU=4;PE=2;SR=2;ALG=PROD;AF=0.1741;NSAMP=4354;MSQ=58.79;AC=5093;AN=29246;NFAM=4144
chr9	25192598	25192610	chr10	28813605	28813617	114213	1.21931e+06	+	+	BND	LOW	114213_1	N	N]chr10:28813612]	114213_2	N	N]chr9:25192602]	SVTYPE=BND;POS=25192602;STRANDS=++:212;CIPOS=-4,8;CIEND=-7,5;CIPOS95=0,0;CIEND95=0,0;MATEID=114213_2;EVENT=114213;SU=212;PE=115;SR=97;ALG=PROD;AF=0.2621;NSAMP=7663;MSQ=93.96;AC=7664;AN=29246;NFAM=7152	SVTYPE=BND;POS=28813612;STRANDS=++:212;CIPOS=-7,5;CIEND=-4,8;CIPOS95=0,0;CIEND95=0,0;MATEID=114213_1;EVENT=114213;SECONDARY;SU=212;PE=115;SR=97;ALG=PROD;AF=0.2621;NSAMP=7663;MSQ=93.96;AC=7664;AN=29246;NFAM=7152
chr9	25213611	25213618	chr9	25213782	25213786	429073	45073.9	+	-	BND	LOW	429073_1	N	N[chr9:25213787[	429073_2	N	]chr9:25213617]N	SVTYPE=BND;POS=25213617;STRANDS=+-:184;CIPOS=-6,1;CIEND=-4,0;CIPOS95=0,0;CIEND95=0,0;MATEID=429073_2;EVENT=429073;SU=184;PE=2;SR=182;ALG=PROD;AF=0.03679;NSAMP=1076;MSQ=31.07;RECLASSIFIED;AC=1076;AN=29246;NFAM=1070	SVTYPE=BND;POS=25213787;STRANDS=+-:184;CIPOS=-4,0;CIEND=-6,1;CIPOS95=0,0;CIEND95=0,0;MATEID=429073_1;EVENT=429073;SECONDARY;SU=184;PE=2;SR=182;ALG=PROD;AF=0.03679;NSAMP=1076;MSQ=31.07;RECLASSIFIED;AC=1076;AN=29246;NFAM=1070
chr9	25218623	25218628	chr9	25221550	25221555	429074	2975.87	+	-	DEL	PASS	429074	N	<DEL>	.	.	.	SVTYPE=DEL;POS=25218626;SVLEN=-2928;END=25221554;STRANDS=+-:135;CIPOS=-3,2;CIEND=-4,1;CIPOS95=0,0;CIEND95=0,0;SU=135;PE=78;SR=57;ALG=PROD;AF=3.42e-05;NSAMP=1;MSQ=698.41;AC=1;AN=29244;NFAM=1	.
chr9	25219404	25219413	chr9	25219623	25219632	429075	255.48	+	-	BND	LOW	429075_1	N	N[chr9:25219629[	429075_2	N	]chr9:25219409]N	SVTYPE=BND;POS=25219409;STRANDS=+-:7;CIPOS=-5,4;CIEND=-5,4;CIPOS95=0,0;CIEND95=0,0;MATEID=429075_2;EVENT=429075;SU=7;PE=0;SR=7;ALG=PROD;AF=6.839e-05;NSAMP=2;MSQ=12.14;RECLASSIFIED;AC=2;AN=29242;NFAM=2	SVTYPE=BND;POS=25219629;STRANDS=+-:7;CIPOS=-5,4;CIEND=-5,4;CIPOS95=0,0;CIEND95=0,0;MATEID=429075_1;EVENT=429075;SECONDARY;SU=7;PE=0;SR=7;ALG=PROD;AF=6.839e-05;NSAMP=2;MSQ=12.14;RECLASSIFIED;AC=2;AN=29242;NFAM=2
chr9	25249474	25249478	chr9	25261620	25261624	429076	7889.11	+	-	BND	PASS	429076_1	N	N[chr9:25261624[	429076_2	N	]chr9:25249477]N	SVTYPE=BND;POS=25249477;STRANDS=+-:324;CIPOS=-3,1;CIEND=-3,1;CIPOS95=0,0;CIEND95=0,0;MATEID=429076_2;EVENT=429076;SU=324;PE=204;SR=120;ALG=PROD;AF=0.0004445;NSAMP=13;MSQ=433.23;RECLASSIFIED;AC=13;AN=29246;NFAM=13	SVTYPE=BND;POS=25261624;STRANDS=+-:324;CIPOS=-3,1;CIEND=-3,1;CIPOS95=0,0;CIEND95=0,0;MATEID=429076_1;EVENT=429076;SECONDARY;SU=324;PE=204;SR=120;ALG=PROD;AF=0.0004445;NSAMP=13;MSQ=433.23;RECLASSIFIED;AC=13;AN=29246;NFAM=13
chr9	25258414	25258414	chr9	25352573	25352573	429077	81471.5	+	-	DEL	PASS	429077	N	<DEL>	.	.	.	SVTYPE=DEL;POS=25258414;SVLEN=-94159;END=25352573;STRANDS=+-:3479;CIPOS=0,0;CIEND=0,0;CIPOS95=0,0;CIEND95=0,0;SU=3479;PE=2033;SR=1446;ALG=PROD;AF=0.002393;NSAMP=69;MSQ=654.01;AC=70;AN=29246;NFAM=67	.
chr9	25266946	25266963	chr19	55986434	55986451	117516	1671.46	+	+	BND	LOW	117516_1	N	N]chr19:55986443]	117516_2	N	N]chr9:25266955]	SVTYPE=BND;POS=25266955;STRANDS=++:18;CIPOS=-9,8;CIEND=-9,8;CIPOS95=0,0;CIEND95=0,0;MATEID=117516_2;EVENT=117516;SU=18;PE=0;SR=18;ALG=PROD;AF=0.002154;NSAMP=63;MSQ=17.17;AC=63;AN=29246;NFAM=63	SVTYPE=BND;POS=55986443;STRANDS=++:18;CIPOS=-9,8;CIEND=-9,8;CIPOS95=0,0;CIEND95=0,0;MATEID=117516_1;EVENT=117516;SECONDARY;SU=18;PE=0;SR=18;ALG=PROD;AF=0.002154;NSAMP=63;MSQ=17.17;AC=63;AN=29246;NFAM=63
chr9	25269139	25269139	chr9	25271262	25271262	535627	48164.4	-	+	BND	PASS	535627_1	N	]chr9:25271262]N	535627_2	N	N[chr9:25269140[	SVTYPE=BND;POS=25269140;STRANDS=-+:4901;CIPOS=0,0;CIEND=0,0;CIPOS95=0,0;CIEND95=0,0;MATEID=535627_2;EVENT=535627;SU=4901;PE=2893;SR=2008;ALG=PROD;AF=0.003078;NSAMP=89;MSQ=273.34;RECLASSIFIED;AC=90;AN=29244;NFAM=83	SVTYPE=BND;POS=25271262;STRANDS=-+:4901;CIPOS=0,0;CIEND=0,0;CIPOS95=0,0;CIEND95=0,0;MATEID=535627_1;EVENT=535627;SECONDARY;SU=4901;PE=2893;SR=2008;ALG=PROD;AF=0.003078;NSAMP=89;MSQ=273.34;RECLASSIFIED;AC=90;AN=29244;NFAM=83
chr9	25283233	25283233	chr9	25296859	25296859	535628	35175.6	-	+	DUP	PASS	535628	N	<DUP>	.	.	.	SVTYPE=DUP;POS=25283233;SVLEN=13626;END=25296859;STRANDS=-+:3340;CIPOS=0,0;CIEND=0,0;CIPOS95=0,0;CIEND95=0,0;SU=3340;PE=1975;SR=1365;ALG=PROD;AF=0.002359;NSAMP=57;MSQ=284.87;AC=69;AN=29244;NFAM=54	.
chr9	25287967	25288563	chr9	25293951	25294628	535629	165.47	-	+	DUP	PASS	535629	N	<DUP>	.	.	.	SVTYPE=DUP;POS=25288427;SVLEN=5574;END=25294001;STRANDS=-+:20;IMPRECISE;CIPOS=-460,136;CIEND=-50,627;CIPOS95=-103,103;CIEND95=-50,157;SU=20;PE=20;SR=0;ALG=SUM;AF=0.0001368;NSAMP=4;MSQ=30.53;AC=4;AN=29244;NFAM=4	.
chr9	25290083	25290139	chr9	25290379	25290438	429079	1880.37	+	-	BND	LOW	429079_1	N	N[chr9:25290410[	429079_2	N	]chr9:25290112]N	SVTYPE=BND;POS=25290112;STRANDS=+-:21;CIPOS=-29,27;CIEND=-30,29;CIPOS95=0,0;CIEND95=0,0;MATEID=429079_2;EVENT=429079;SU=21;PE=6;SR=15;ALG=PROD;AF=0.0002393;NSAMP=7;MSQ=193.52;RECLASSIFIED;AC=7;AN=29246;NFAM=7	SVTYPE=BND;POS=25290410;STRANDS=+-:21;CIPOS=-30,29;CIEND=-29,27;CIPOS95=0,0;CIEND95=0,0;MATEID=429079_1;EVENT=429079;SECONDARY;SU=21;PE=6;SR=15;ALG=PROD;AF=0.0002393;NSAMP=7;MSQ=193.52;RECLASSIFIED;AC=7;AN=29246;NFAM=7
chr9	25292293	25292589	chr9	25673637	25674021	535631	157.29	-	+	BND	LOW	535631_1	N	]chr9:25673667]N	535631_2	N	N[chr9:25292561[	SVTYPE=BND;POS=25292561;STRANDS=-+:30;IMPRECISE;CIPOS=-267,29;CIEND=-30,354;CIPOS95=-21,21;CIEND95=-30,38;MATEID=535631_2;EVENT=535631;SU=30;PE=30;SR=0;ALG=PROD;AF=0.0001368;NSAMP=4;MSQ=35.71;RECLASSIFIED;AC=4;AN=29246;NFAM=4	SVTYPE=BND;POS=25673667;STRANDS=-+:30;IMPRECISE;CIPOS=-30,354;CIEND=-267,29;CIPOS95=-30,38;CIEND95=-21,21;MATEID=535631_1;EVENT=535631;SECONDARY;SU=30;PE=30;SR=0;ALG=PROD;AF=0.0001368;NSAMP=4;MSQ=35.71;RECLASSIFIED;AC=4;AN=29246;NFAM=4
chr9	25292446	25292681	chr9	25673085	25673426	429080	342.22	+	-	BND	LOW	429080_1	N	N[chr9:25673399[	429080_2	N	]chr9:25292476]N	SVTYPE=BND;POS=25292476;STRANDS=+-:30;IMPRECISE;CIPOS=-30,205;CIEND=-313,28;CIPOS95=-15,15;CIEND95=-37,28;MATEID=429080_2;EVENT=429080;SU=30;PE=30;SR=0;ALG=PROD;AF=0.0002393;NSAMP=7;MSQ=37.09;RECLASSIFIED;AC=7;AN=29246;NFAM=7	SVTYPE=BND;POS=25673399;STRANDS=+-:30;IMPRECISE;CIPOS=-313,28;CIEND=-30,205;CIPOS95=-37,28;CIEND95=-15,15;MATEID=429080_1;EVENT=429080;SECONDARY;SU=30;PE=30;SR=0;ALG=PROD;AF=0.0002393;NSAMP=7;MSQ=37.09;RECLASSIFIED;AC=7;AN=29246;NFAM=7
chr9	25306338	25306357	chr9	25306405	25306424	429081	1520.95	+	-	BND	PASS	429081_1	N	N[chr9:25306416[	429081_2	N	]chr9:25306348]N	SVTYPE=BND;POS=25306348;STRANDS=+-:61;CIPOS=-10,9;CIEND=-10,9;CIPOS95=0,0;CIEND95=0,0;MATEID=429081_2;EVENT=429081;SU=61;PE=0;SR=61;ALG=PROD;AF=0.0001368;NSAMP=4;MSQ=280.99;RECLASSIFIED;AC=4;AN=29242;NFAM=3	SVTYPE=BND;POS=25306416;STRANDS=+-:61;CIPOS=-10,9;CIEND=-10,9;CIPOS95=0,0;CIEND95=0,0;MATEID=429081_1;EVENT=429081;SECONDARY;SU=61;PE=0;SR=61;ALG=PROD;AF=0.0001368;NSAMP=4;MSQ=280.99;RECLASSIFIED;AC=4;AN=29242;NFAM=3
chr9	25313443	25313846	chr9	25316484	25316957	429082	244.64	+	-	DEL	PASS	429082	N	<DEL>	.	.	.	SVTYPE=DEL;POS=25313473;SVLEN=-3455;END=25316928;STRANDS=+-:18;IMPRECISE;CIPOS=-30,373;CIEND=-444,29;CIPOS95=-30,90;CIEND95=-45,29;SU=18;PE=18;SR=0;ALG=PROD;AF=0.0001026;NSAMP=3;MSQ=81.55;AC=3;AN=29244;NFAM=1	.
chr9	25313508	25313567	chr9	25407277	25407296	429083	2940.47	+	-	DEL	PASS	429083	N	<DEL>	.	.	.	SVTYPE=DEL;POS=25313538;SVLEN=-93749;END=25407287;STRANDS=+-:126;CIPOS=-30,29;CIEND=-10,9;CIPOS95=0,0;CIEND95=0,0;SU=126;PE=69;SR=57;ALG=PROD;AF=3.419e-05;NSAMP=1;MSQ=566.4;AC=1;AN=29246;NFAM=1	.
chr9	25322550	25322569	chr9	25322628	25322647	607145	172.97	+	+	INV	LOW	607145	N	<INV>	.	.	.	SVTYPE=INV;POS=25322560;SVLEN=78;END=25322638;STRANDS=++:1,--:3;IMPRECISE;CIPOS=-10,9;CIEND=-10,9;CIPOS95=-3,3;CIEND95=-3,3;SU=4;PE=3;SR=1;ALG=PROD;AF=0.0002052;NSAMP=6;MSQ=15.51;AC=6;AN=29244;NFAM=6	.
chr9	25333917	25333976	chr9	25333977	25334036	429085	599.23	+	-	BND	LOW	429085_1	N	N[chr9:25334008[	429085_2	N	]chr9:25333947]N	SVTYPE=BND;POS=25333947;STRANDS=+-:22;CIPOS=-30,29;CIEND=-30,29;CIPOS95=0,0;CIEND95=0,0;MATEID=429085_2;EVENT=429085;SU=22;PE=0;SR=22;ALG=PROD;AF=6.839e-05;NSAMP=2;MSQ=211.22;RECLASSIFIED;AC=2;AN=29244;NFAM=2	SVTYPE=BND;POS=25334008;STRANDS=+-:22;CIPOS=-30,29;CIEND=-30,29;CIPOS95=0,0;CIEND95=0,0;MATEID=429085_1;EVENT=429085;SECONDARY;SU=22;PE=0;SR=22;ALG=PROD;AF=6.839e-05;NSAMP=2;MSQ=211.22;RECLASSIFIED;AC=2;AN=29244;NFAM=2
chr9	25335650	25335654	chr9	25374071	25374074	535633	2177.83	-	+	DUP	PASS	535633	N	<DUP>	.	.	.	SVTYPE=DUP;POS=25335653;SVLEN=38420;END=25374073;STRANDS=-+:201;CIPOS=-3,1;CIEND=-2,1;CIPOS95=0,0;CIEND95=0,0;SU=201;PE=122;SR=79;ALG=PROD;AF=6.839e-05;NSAMP=2;MSQ=177.41;AC=2;AN=29246;NFAM=2	.
chr9	25348781	25348840	chr9	25351482	25351541	429086	1432.76	+	-	DEL	PASS	429086	N	<DEL>	.	.	.	SVTYPE=DEL;POS=25348811;SVLEN=-2701;END=25351512;STRANDS=+-:51;CIPOS=-30,29;CIEND=-30,29;CIPOS95=0,0;CIEND95=0,0;SU=51;PE=46;SR=5;ALG=PROD;AF=6.839e-05;NSAMP=2;MSQ=716.38;AC=2;AN=29244;NFAM=2	.
chr9	25351616	25352012	chr9	25354928	25355426	535634	234.55	-	+	BND	LOW	535634_1	N	]chr9:25354958]N	535634_2	N	N[chr9:25351984[	SVTYPE=BND;POS=25351984;STRANDS=-+:10;IMPRECISE;CIPOS=-367,29;CIEND=-30,468;CIPOS95=-79,29;CIEND95=-30,100;MATEID=535634_2;EVENT=535634;SU=10;PE=10;SR=0;ALG=PROD;AF=6.839e-05;NSAMP=2;MSQ=117.26;RECLASSIFIED;AC=2;AN=29246;NFAM=2	SVTYPE=BND;POS=25354958;STRANDS=-+:10;IMPRECISE;CIPOS=-30,468;CIEND=-367,29;CIPOS95=-30,100;CIEND95=-79,29;MATEID=535634_1;EVENT=535634;SECONDARY;SU=10;PE=10;SR=0;ALG=PROD;AF=6.839e-05;NSAMP=2;MSQ=117.26;RECLASSIFIED;AC=2;AN=29246;NFAM=2
chr9	25351959	25352006	chr9	25354565	25354611	429087	779.05	+	-	BND	PASS	429087_1	N	N[chr9:25354590[	429087_2	N	]chr9:25351983]N	SVTYPE=BND;POS=25351983;STRANDS=+-:27;CIPOS=-24,23;CIEND=-24,22;CIPOS95=0,0;CIEND95=0,0;MATEID=429087_2;EVENT=429087;SU=27;PE=12;SR=15;ALG=PROD;AF=6.839e-05;NSAMP=2;MSQ=389.52;RECLASSIFIED;AC=2;AN=29246;NFAM=2	SVTYPE=BND;POS=25354590;STRANDS=+-:27;CIPOS=-24,22;CIEND=-24,23;CIPOS95=0,0;CIEND95=0,0;MATEID=429087_1;EVENT=429087;SECONDARY;SU=27;PE=12;SR=15;ALG=PROD;AF=6.839e-05;NSAMP=2;MSQ=389.52;RECLASSIFIED;AC=2;AN=29246;NFAM=2
chr9	25351959	25352010	chr9	25354446	25354490	607146	305.22	-	-	BND	LOW	607146_1	N	[chr9:25354470[N	607146_2	N	[chr9:25351986[N	SVTYPE=BND;POS=25351986;STRANDS=--:26;CIPOS=-26,25;CIEND=-23,21;CIPOS95=0,0;CIEND95=0,0;MATEID=607146_2;EVENT=607146;SU=26;PE=9;SR=17;ALG=PROD;AF=6.839e-05;NSAMP=2;MSQ=152.61;AC=2;AN=29246;NFAM=2	SVTYPE=BND;POS=25354470;STRANDS=--:26;CIPOS=-23,21;CIEND=-26,25;CIPOS95=0,0;CIEND95=0,0;MATEID=607146_1;EVENT=607146;SECONDARY;SU=26;PE=9;SR=17;ALG=PROD;AF=6.839e-05;NSAMP=2;MSQ=152.61;AC=2;AN=29246;NFAM=2
chr9	25354569	25354612	chr9	25354939	25354981	607147	51.97	+	+	BND	LOW	607147_1	N	N]chr9:25354959]	607147_2	N	N]chr9:25354592]	SVTYPE=BND;POS=25354592;STRANDS=++:25;IMPRECISE;CIPOS=-23,20;CIEND=-20,22;CIPOS95=0,0;CIEND95=-2,2;MATEID=607147_2;EVENT=607147;SU=25;PE=11;SR=14;ALG=PROD;AF=6.839e-05;NSAMP=2;MSQ=25.12;AC=2;AN=29246;NFAM=2	SVTYPE=BND;POS=25354959;STRANDS=++:25;IMPRECISE;CIPOS=-20,22;CIEND=-23,20;CIPOS95=-2,2;CIEND95=0,0;MATEID=607147_1;EVENT=607147;SECONDARY;SU=25;PE=11;SR=14;ALG=PROD;AF=6.839e-05;NSAMP=2;MSQ=25.12;AC=2;AN=29246;NFAM=2
chr9	25358850	25358867	chr16	8037203	8037220	116457	8731.19	+	+	BND	LOW	116457_1	N	N]chr16:8037212]	116457_2	N	N]chr9:25358859]	SVTYPE=BND;POS=25358859;STRANDS=++:54;CIPOS=-9,8;CIEND=-9,8;CIPOS95=0,0;CIEND95=0,0;MATEID=116457_2;EVENT=116457;SU=54;PE=0;SR=54;ALG=PROD;AF=0.006394;NSAMP=187;MSQ=27.98;AC=187;AN=29246;NFAM=185	SVTYPE=BND;POS=8037212;STRANDS=++:54;CIPOS=-9,8;CIEND=-9,8;CIPOS95=0,0;CIEND95=0,0;MATEID=116457_1;EVENT=116457;SECONDARY;SU=54;PE=0;SR=54;ALG=PROD;AF=0.006394;NSAMP=187;MSQ=27.98;AC=187;AN=29246;NFAM=185
chr9	25366073	25366080	chr9	25368425	25368429	429088	635.41	+	-	DEL	PASS	429088	N	<DEL>	.	.	.	SVTYPE=DEL;POS=25366077;SVLEN=-2351;END=25368428;STRANDS=+-:27;CIPOS=-4,3;CIEND=-3,1;CIPOS95=0,0;CIEND95=0,0;SU=27;PE=18;SR=9;ALG=PROD;AF=3.419e-05;NSAMP=1;MSQ=635.41;AC=1;AN=29246;NFAM=1	.
chr9	25380186	25380192	chr9	25386717	25386722	429089	469.1	+	-	DEL	PASS	429089	N	<DEL>	.	.	.	SVTYPE=DEL;POS=25380189;SVLEN=-6532;END=25386721;STRANDS=+-:21;CIPOS=-3,3;CIEND=-4,1;CIPOS95=0,0;CIEND95=0,0;SU=21;PE=13;SR=8;ALG=PROD;AF=3.419e-05;NSAMP=1;MSQ=446.55;AC=1;AN=29246;NFAM=1	.
chr9	25383455	25383460	chr9	25436781	25436800	429091	532.44	+	-	DEL	PASS	429091	N	<DEL>	.	.	.	SVTYPE=DEL;POS=25383458;SVLEN=-53333;END=25436791;STRANDS=+-:23;CIPOS=-3,2;CIEND=-10,9;CIPOS95=0,0;CIEND95=0,0;SU=23;PE=14;SR=9;ALG=PROD;AF=3.419e-05;NSAMP=1;MSQ=527.58;AC=1;AN=29246;NFAM=1	.
chr9	25403120	25403137	chr13	68903278	68903295	115708	537.4	-	-	BND	LOW	115708_1	N	[chr13:68903288[N	115708_2	N	[chr9:25403130[N	SVTYPE=BND;POS=25403130;STRANDS=--:4;CIPOS=-9,8;CIEND=-9,8;CIPOS95=0,0;CIEND95=0,0;MATEID=115708_2;EVENT=115708;SU=4;PE=0;SR=4;ALG=PROD;AF=0.0009574;NSAMP=28;MSQ=13.99;AC=28;AN=29246;NFAM=28	SVTYPE=BND;POS=68903288;STRANDS=--:4;CIPOS=-9,8;CIEND=-9,8;CIPOS95=0,0;CIEND95=0,0;MATEID=115708_1;EVENT=115708;SECONDARY;SU=4;PE=0;SR=4;ALG=PROD;AF=0.0009574;NSAMP=28;MSQ=13.99;AC=28;AN=29246;NFAM=28
chr9	25406177	25406877	chr11	13914175	13914629	114690	190.88	-	-	BND	LOW	114690_1	N	[chr11:13914621[N	114690_2	N	[chr9:25406869[N	SVTYPE=BND;POS=25406869;STRANDS=--:4;IMPRECISE;CIPOS=-691,9;CIEND=-445,9;CIPOS95=-227,1;CIEND95=-135,2;MATEID=114690_2;EVENT=114690;SU=4;PE=4;SR=0;ALG=PROD;AF=0.0002393;NSAMP=7;MSQ=13.83;AC=7;AN=29246;NFAM=7	SVTYPE=BND;POS=13914621;STRANDS=--:4;IMPRECISE;CIPOS=-445,9;CIEND=-691,9;CIPOS95=-135,2;CIEND95=-227,1;MATEID=114690_1;EVENT=114690;SECONDARY;SU=4;PE=4;SR=0;ALG=PROD;AF=0.0002393;NSAMP=7;MSQ=13.83;AC=7;AN=29246;NFAM=7
chr9	25406576	25406983	chr12	60908592	60909215	115304	299.92	-	+	BND	LOW	115304_1	N	]chr12:60908620]N	115304_2	N	N[chr9:25406955[	SVTYPE=BND;POS=25406955;STRANDS=-+:9;IMPRECISE;CIPOS=-378,29;CIEND=-28,595;CIPOS95=-67,29;CIEND95=-28,179;MATEID=115304_2;EVENT=115304;SU=9;PE=9;SR=0;ALG=PROD;AF=0.000171;NSAMP=5;MSQ=34.85;AC=5;AN=29246;NFAM=5	SVTYPE=BND;POS=60908620;STRANDS=-+:9;IMPRECISE;CIPOS=-28,595;CIEND=-378,29;CIPOS95=-28,179;CIEND95=-67,29;MATEID=115304_1;EVENT=115304;SECONDARY;SU=9;PE=9;SR=0;ALG=PROD;AF=0.000171;NSAMP=5;MSQ=34.85;AC=5;AN=29246;NFAM=5
chr9	25406637	25406856	chr13	57765947	57766238	115684	43052.2	-	+	BND	LOW	115684_1	N	]chr13:57765957]N	115684_2	N	N[chr9:25406847[	SVTYPE=BND;POS=25406847;STRANDS=-+:476;IMPRECISE;CIPOS=-209,10;CIEND=-10,281;CIPOS95=-2,2;CIEND95=-7,7;MATEID=115684_2;EVENT=115684;SU=476;PE=476;SR=0;ALG=PROD;AF=0.03183;NSAMP=929;MSQ=25.99;AC=931;AN=29246;NFAM=900	SVTYPE=BND;POS=57765957;STRANDS=-+:476;IMPRECISE;CIPOS=-10,281;CIEND=-209,10;CIPOS95=-7,7;CIEND95=-2,2;MATEID=115684_1;EVENT=115684;SECONDARY;SU=476;PE=476;SR=0;ALG=PROD;AF=0.03183;NSAMP=929;MSQ=25.99;AC=931;AN=29246;NFAM=900
chr9	25406794	25407313	chr11	105009849	105010489	114988	354.74	+	+	BND	LOW	114988_1	N	N]chr11:105009859]	114988_2	N	N]chr9:25406804]	SVTYPE=BND;POS=25406804;STRANDS=++:4;IMPRECISE;CIPOS=-10,509;CIEND=-10,630;CIPOS95=-2,170;CIEND95=-1,216;MATEID=114988_2;EVENT=114988;SU=4;PE=4;SR=0;ALG=PROD;AF=0.0004445;NSAMP=13;MSQ=18.26;AC=13;AN=29246;NFAM=13	SVTYPE=BND;POS=105009859;STRANDS=++:4;IMPRECISE;CIPOS=-10,630;CIEND=-10,509;CIPOS95=-1,216;CIEND95=-2,170;MATEID=114988_1;EVENT=114988;SECONDARY;SU=4;PE=4;SR=0;ALG=PROD;AF=0.0004445;NSAMP=13;MSQ=18.26;AC=13;AN=29246;NFAM=13
chr9	25406815	25406833	chr13	57765771	57765781	115685	31726.9	+	-	BND	LOW	115685_1	N	N[chr13:57765780[	115685_2	N	]chr9:25406825]N	SVTYPE=BND;POS=25406825;STRANDS=+-:440;CIPOS=-10,8;CIEND=-8,2;CIPOS95=0,0;CIEND95=0,0;MATEID=115685_2;EVENT=115685;SU=440;PE=394;SR=46;ALG=PROD;AF=0.01932;NSAMP=565;MSQ=32.74;AC=565;AN=29246;NFAM=553	SVTYPE=BND;POS=57765780;STRANDS=+-:440;CIPOS=-8,2;CIEND=-10,8;CIPOS95=0,0;CIEND95=0,0;MATEID=115685_1;EVENT=115685;SECONDARY;SU=440;PE=394;SR=46;ALG=PROD;AF=0.01932;NSAMP=565;MSQ=32.74;AC=565;AN=29246;NFAM=553
chr9	25406863	25406902	chr11	105009699	105009711	114987	3082.78	-	-	BND	LOW	114987_1	N	[chr11:105009705[N	114987_2	N	[chr9:25406892[N	SVTYPE=BND;POS=25406892;STRANDS=--:66;IMPRECISE;CIPOS=-28,11;CIEND=-5,7;CIPOS95=0,0;CIEND95=-5,5;MATEID=114987_2;EVENT=114987;SU=66;PE=58;SR=8;ALG=PROD;AF=0.003453;NSAMP=100;MSQ=21.34;AC=101;AN=29246;NFAM=100	SVTYPE=BND;POS=105009705;STRANDS=--:66;IMPRECISE;CIPOS=-5,7;CIEND=-28,11;CIPOS95=-5,5;CIEND95=0,0;MATEID=114987_1;EVENT=114987;SECONDARY;SU=66;PE=58;SR=8;ALG=PROD;AF=0.003453;NSAMP=100;MSQ=21.34;AC=101;AN=29246;NFAM=100
chr9	25413657	25413665	chr9	25416343	25416362	429094	264.29	+	-	DEL	PASS	429094	N	<DEL>	.	.	.	SVTYPE=DEL;POS=25413661;SVLEN=-2692;END=25416353;STRANDS=+-:14;CIPOS=-4,4;CIEND=-10,9;CIPOS95=0,0;CIEND95=0,0;SU=14;PE=8;SR=6;ALG=PROD;AF=3.419e-05;NSAMP=1;MSQ=263.69;AC=1;AN=29246;NFAM=1	.
chr9	25426831	25426837	chr9	25426924	25426943	429095	215.79	+	-	BND	LOW	429095_1	N	N[chr9:25426935[	429095_2	N	]chr9:25426835]N	SVTYPE=BND;POS=25426835;STRANDS=+-:10;CIPOS=-4,2;CIEND=-10,9;CIPOS95=0,0;CIEND95=0,0;MATEID=429095_2;EVENT=429095;SU=10;PE=0;SR=10;ALG=PROD;AF=3.419e-05;NSAMP=1;MSQ=215.79;RECLASSIFIED;AC=1;AN=29246;NFAM=1	SVTYPE=BND;POS=25426935;STRANDS=+-:10;CIPOS=-10,9;CIEND=-4,2;CIPOS95=0,0;CIEND95=0,0;MATEID=429095_1;EVENT=429095;SECONDARY;SU=10;PE=0;SR=10;ALG=PROD;AF=3.419e-05;NSAMP=1;MSQ=215.79;RECLASSIFIED;AC=1;AN=29246;NFAM=1
chr9	25430639	25430643	chr9	25431818	25431823	535636	6002.41	-	+	BND	PASS	535636_1	N	]chr9:25431821]N	535636_2	N	N[chr9:25430643[	SVTYPE=BND;POS=25430643;STRANDS=-+:453;CIPOS=-3,1;CIEND=-3,2;CIPOS95=0,0;CIEND95=0,0;MATEID=535636_2;EVENT=535636;SU=453;PE=315;SR=138;ALG=PROD;AF=0.0003419;NSAMP=8;MSQ=284.32;RECLASSIFIED;AC=10;AN=29246;NFAM=8	SVTYPE=BND;POS=25431821;STRANDS=-+:453;CIPOS=-3,2;CIEND=-3,1;CIPOS95=0,0;CIEND95=0,0;MATEID=535636_1;EVENT=535636;SECONDARY;SU=453;PE=315;SR=138;ALG=PROD;AF=0.0003419;NSAMP=8;MSQ=284.32;RECLASSIFIED;AC=10;AN=29246;NFAM=8
chr9	25430903	25430908	chr9	25431816	25431820	429096	9171.8	+	-	BND	PASS	429096_1	N	N[chr9:25431820[	429096_2	N	]chr9:25430906]N	SVTYPE=BND;POS=25430906;STRANDS=+-:427;CIPOS=-3,2;CIEND=-3,1;CIPOS95=0,0;CIEND95=0,0;MATEID=429096_2;EVENT=429096;SU=427;PE=252;SR=175;ALG=PROD;AF=0.0002735;NSAMP=8;MSQ=450.86;RECLASSIFIED;AC=8;AN=29246;NFAM=8	SVTYPE=BND;POS=25431820;STRANDS=+-:427;CIPOS=-3,1;CIEND=-3,2;CIPOS95=0,0;CIEND95=0,0;MATEID=429096_1;EVENT=429096;SECONDARY;SU=427;PE=252;SR=175;ALG=PROD;AF=0.0002735;NSAMP=8;MSQ=450.86;RECLASSIFIED;AC=8;AN=29246;NFAM=8
chr9	25431109	25431116	chr9	25431181	25431188	429097	174.67	+	-	DEL	PASS	429097	N	<DEL>	.	.	.	SVTYPE=DEL;POS=25431113;SVLEN=-72;END=25431185;STRANDS=+-:9;CIPOS=-4,3;CIEND=-4,3;CIPOS95=0,0;CIEND95=0,0;SU=9;PE=0;SR=9;ALG=PROD;AF=3.419e-05;NSAMP=1;MSQ=173.77;AC=1;AN=29246;NFAM=1	.
chr9	25443399	25443452	chr9	25443611	25443660	535637	585.26	-	+	DUP	PASS	535637	N	<DUP>	.	.	.	SVTYPE=DUP;POS=25443423;SVLEN=213;END=25443636;STRANDS=-+:17;CIPOS=-24,29;CIEND=-25,24;CIPOS95=0,0;CIEND95=0,0;SU=17;PE=0;SR=17;ALG=PROD;AF=0.0003419;NSAMP=10;MSQ=34.43;AC=10;AN=29246;NFAM=8	.
chr9	25448192	25448210	chr9	25453414	25453421	429099	2636.03	+	-	DEL	PASS	429099	N	<DEL>	.	.	.	SVTYPE=DEL;POS=25448201;SVLEN=-5218;END=25453419;STRANDS=+-:117;CIPOS=-9,9;CIEND=-5,2;CIPOS95=0,0;CIEND95=0,0;SU=117;PE=71;SR=46;ALG=PROD;AF=0.0002052;NSAMP=6;MSQ=437.06;AC=6;AN=29246;NFAM=6	.
chr9	25449839	25450477	chrX	11713277	11714007	118197	7654.87	-	+	BND	LOW	118197_1	N	]chrX:11713325]N	118197_2	N	N[chr9:25450429[	SVTYPE=BND;POS=25450429;STRANDS=-+:5;IMPRECISE;CIPOS=-589,49;CIEND=-48,682;CIPOS95=-101,49;CIEND95=-48,156;MATEID=118197_2;EVENT=118197;SU=5;PE=5;SR=0;ALG=PROD;AF=0.003659;NSAMP=107;MSQ=33.64;AC=107;AN=29246;NFAM=107	SVTYPE=BND;POS=11713325;STRANDS=-+:5;IMPRECISE;CIPOS=-48,682;CIEND=-589,49;CIPOS95=-48,156;CIEND95=-101,49;MATEID=118197_1;EVENT=118197;SECONDARY;SU=5;PE=5;SR=0;ALG=PROD;AF=0.003659;NSAMP=107;MSQ=33.64;AC=107;AN=29246;NFAM=107
chr9	25451868	25451872	chr9	25452184	25452189	535638	1973.95	-	+	BND	LOW	535638_1	N	]chr9:25452187]N	535638_2	N	N[chr9:25451872[	SVTYPE=BND;POS=25451872;STRANDS=-+:173;CIPOS=-3,1;CIEND=-3,2;CIPOS95=0,0;CIEND95=0,0;MATEID=535638_2;EVENT=535638;SU=173;PE=45;SR=128;ALG=PROD;AF=0.000718;NSAMP=21;MSQ=88.23;RECLASSIFIED;AC=21;AN=29246;NFAM=19	SVTYPE=BND;POS=25452187;STRANDS=-+:173;CIPOS=-3,2;CIEND=-3,1;CIPOS95=0,0;CIEND95=0,0;MATEID=535638_1;EVENT=535638;SECONDARY;SU=173;PE=45;SR=128;ALG=PROD;AF=0.000718;NSAMP=21;MSQ=88.23;RECLASSIFIED;AC=21;AN=29246;NFAM=19
chr9	25452343	25452360	chrX	137666274	137666291	118595	6187.08	-	+	BND	LOW	118595_1	N	]chrX:137666283]N	118595_2	N	N[chr9:25452353[	SVTYPE=BND;POS=25452353;STRANDS=-+:4;CIPOS=-9,8;CIEND=-9,8;CIPOS95=0,0;CIEND95=0,0;MATEID=118595_2;EVENT=118595;SU=4;PE=0;SR=4;ALG=PROD;AF=0.005779;NSAMP=169;MSQ=22.84;AC=169;AN=29246;NFAM=169	SVTYPE=BND;POS=137666283;STRANDS=-+:4;CIPOS=-9,8;CIEND=-9,8;CIPOS95=0,0;CIEND95=0,0;MATEID=118595_1;EVENT=118595;SECONDARY;SU=4;PE=0;SR=4;ALG=PROD;AF=0.005779;NSAMP=169;MSQ=22.84;AC=169;AN=29246;NFAM=169
chr9	25452344	25452361	chr13	57608108	57608125	115683	4404.96	-	-	BND	LOW	115683_1	N	[chr13:57608118[N	115683_2	N	[chr9:25452354[N	SVTYPE=BND;POS=25452354;STRANDS=--:39;CIPOS=-9,8;CIEND=-9,8;CIPOS95=0,0;CIEND95=0,0;MATEID=115683_2;EVENT=115683;SU=39;PE=0;SR=39;ALG=PROD;AF=0.004342;NSAMP=127;MSQ=24.69;AC=127;AN=29246;NFAM=126	SVTYPE=BND;POS=57608118;STRANDS=--:39;CIPOS=-9,8;CIEND=-9,8;CIPOS95=0,0;CIEND95=0,0;MATEID=115683_1;EVENT=115683;SECONDARY;SU=39;PE=0;SR=39;ALG=PROD;AF=0.004342;NSAMP=127;MSQ=24.69;AC=127;AN=29246;NFAM=126
chr9	25497152	25497247	chrX	11713270	11713364	118189	10613.9	-	+	BND	LOW	118189_1	N	]chrX:11713316]N	118189_2	N	N[chr9:25497202[	SVTYPE=BND;POS=25497202;STRANDS=+-:4,-+:12;CIPOS=-49,46;CIEND=-46,48;CIPOS95=0,0;CIEND95=0,0;MATEID=118189_2;EVENT=118189;SU=16;PE=11;SR=5;ALG=PROD;AF=0.007146;NSAMP=209;MSQ=34.26;AC=209;AN=29246;NFAM=207	SVTYPE=BND;POS=11713316;STRANDS=+-:4,-+:12;CIPOS=-46,48;CIEND=-49,46;CIPOS95=0,0;CIEND95=0,0;MATEID=118189_1;EVENT=118189;SECONDARY;SU=16;PE=11;SR=5;ALG=PROD;AF=0.007146;NSAMP=209;MSQ=34.26;AC=209;AN=29246;NFAM=207
chr9	25497184	25497242	chrX	11713205	11713264	118198	145.72	+	-	BND	LOW	118198_1	N	N[chrX:11713236[	118198_2	N	]chr9:25497213]N	SVTYPE=BND;POS=25497213;STRANDS=+-:5;IMPRECISE;CIPOS=-29,29;CIEND=-30,29;CIPOS95=-3,3;CIEND95=-3,3;MATEID=118198_2;EVENT=118198;SU=5;PE=4;SR=1;ALG=PROD;AF=0.0001368;NSAMP=4;MSQ=32.25;AC=4;AN=29246;NFAM=4	SVTYPE=BND;POS=11713236;STRANDS=+-:5;IMPRECISE;CIPOS=-30,29;CIEND=-29,29;CIPOS95=-3,3;CIEND95=-3,3;MATEID=118198_1;EVENT=118198;SECONDARY;SU=5;PE=4;SR=1;ALG=PROD;AF=0.0001368;NSAMP=4;MSQ=32.25;AC=4;AN=29246;NFAM=4
chr9	25502877	25502920	chr9	25502957	25502999	429100	575.59	+	-	DEL	PASS	429100	N	<DEL>	.	.	.	SVTYPE=DEL;POS=25502899;SVLEN=-79;END=25502978;STRANDS=+-:22;CIPOS=-22,21;CIEND=-21,21;CIPOS95=0,0;CIEND95=0,0;SU=22;PE=0;SR=22;ALG=PROD;AF=6.839e-05;NSAMP=2;MSQ=287.78;AC=2;AN=29246;NFAM=2	.
chr9	25513537	25513537	chr9	25513590	25513590	429101	32177.2	+	-	BND	LOW	429101_1	N	N[chr9:25513591[	429101_2	N	]chr9:25513537]N	SVTYPE=BND;POS=25513537;STRANDS=+-:1111;CIPOS=0,0;CIEND=0,0;CIPOS95=0,0;CIEND95=0,0;MATEID=429101_2;EVENT=429101;SU=1111;PE=8;SR=1103;ALG=PROD;AF=0.00318;NSAMP=92;MSQ=176.07;RECLASSIFIED;AC=93;AN=29244;NFAM=86	SVTYPE=BND;POS=25513591;STRANDS=+-:1111;CIPOS=0,0;CIEND=0,0;CIPOS95=0,0;CIEND95=0,0;MATEID=429101_1;EVENT=429101;SECONDARY;SU=1111;PE=8;SR=1103;ALG=PROD;AF=0.00318;NSAMP=92;MSQ=176.07;RECLASSIFIED;AC=93;AN=29244;NFAM=86
chr9	25519722	25519780	chr9	25521838	25521884	429102	737.16	+	-	DEL	PASS	429102	N	<DEL>	.	.	.	SVTYPE=DEL;POS=25519752;SVLEN=-2110;END=25521862;STRANDS=+-:34;CIPOS=-30,28;CIEND=-24,22;CIPOS95=0,0;CIEND95=0,0;SU=34;PE=19;SR=15;ALG=PROD;AF=6.839e-05;NSAMP=2;MSQ=368.58;AC=2;AN=29246;NFAM=1	.
chr9	25520051	25520056	chr9	25520121	25520127	429103	2857.87	+	-	BND	PASS	429103_1	N	N[chr9:25520125[	429103_2	N	]chr9:25520054]N	SVTYPE=BND;POS=25520054;STRANDS=+-:112;CIPOS=-3,2;CIEND=-3,3;CIPOS95=0,0;CIEND95=0,0;MATEID=429103_2;EVENT=429103;SU=112;PE=0;SR=112;ALG=PROD;AF=3.419e-05;NSAMP=1;MSQ=452.69;RECLASSIFIED;AC=1;AN=29246;NFAM=1	SVTYPE=BND;POS=25520125;STRANDS=+-:112;CIPOS=-3,3;CIEND=-3,2;CIPOS95=0,0;CIEND95=0,0;MATEID=429103_1;EVENT=429103;SECONDARY;SU=112;PE=0;SR=112;ALG=PROD;AF=3.419e-05;NSAMP=1;MSQ=452.69;RECLASSIFIED;AC=1;AN=29246;NFAM=1
chr9	25538225	25538231	chr9	25723806	25723813	429104	452.62	+	-	DEL	PASS	429104	N	<DEL>	.	.	.	SVTYPE=DEL;POS=25538228;SVLEN=-185583;END=25723811;STRANDS=+-:18;CIPOS=-3,3;CIEND=-5,2;CIPOS95=0,0;CIEND95=0,0;SU=18;PE=10;SR=8;ALG=PROD;AF=3.419e-05;NSAMP=1;MSQ=452.62;AC=1;AN=29246;NFAM=1	.
chr9	25541699	25541758	chr9	25549288	25549332	429105	689.52	+	-	DEL	PASS	429105	N	<DEL>	.	.	.	SVTYPE=DEL;POS=25541729;SVLEN=-7582;END=25549311;STRANDS=+-:33;CIPOS=-30,29;CIEND=-23,21;CIPOS95=0,0;CIEND95=0,0;SU=33;PE=14;SR=19;ALG=PROD;AF=6.839e-05;NSAMP=2;MSQ=344.63;AC=2;AN=29246;NFAM=2	.
chr9	25542813	25543376	chr10	94531809	94532500	114539	59.74	-	+	BND	LOW	114539_1	N	]chr10:94531819]N	114539_2	N	N[chr9:25543368[	SVTYPE=BND;POS=25543368;STRANDS=-+:4;IMPRECISE;CIPOS=-554,9;CIEND=-10,681;CIPOS95=-150,2;CIEND95=-1,166;MATEID=114539_2;EVENT=114539;SU=4;PE=4;SR=0;ALG=PROD;AF=3.419e-05;NSAMP=1;MSQ=59.74;AC=1;AN=29246;NFAM=1	SVTYPE=BND;POS=94531819;STRANDS=-+:4;IMPRECISE;CIPOS=-10,681;CIEND=-554,9;CIPOS95=-1,166;CIEND95=-150,2;MATEID=114539_1;EVENT=114539;SECONDARY;SU=4;PE=4;SR=0;ALG=PROD;AF=3.419e-05;NSAMP=1;MSQ=59.74;AC=1;AN=29246;NFAM=1
chr9	25549511	25549530	chr9	25560500	25560509	429106	279.73	+	-	DEL	PASS	429106	N	<DEL>	.	.	.	SVTYPE=DEL;POS=25549521;SVLEN=-10985;END=25560506;STRANDS=+-:10;CIPOS=-10,9;CIEND=-6,3;CIPOS95=0,0;CIEND95=0,0;SU=10;PE=4;SR=6;ALG=PROD;AF=3.419e-05;NSAMP=1;MSQ=275.65;AC=1;AN=29246;NFAM=1	.
chr9	25552746	25553021	chr9	25553693	25553961	429107	280.62	+	-	DEL	PASS	429107	N	<DEL>	.	.	.	SVTYPE=DEL;POS=25552756;SVLEN=-1196;END=25553952;STRANDS=+-:17;IMPRECISE;CIPOS=-10,265;CIEND=-259,9;CIPOS95=-1,59;CIEND95=-55,2;SU=17;PE=17;SR=0;ALG=PROD;AF=3.42e-05;NSAMP=1;MSQ=269.45;AC=1;AN=29244;NFAM=1	.
chr9	25563733	25563746	chr9	25564697	25564716	429108	233.76	+	-	DEL	PASS	429108	N	<DEL>	.	.	.	SVTYPE=DEL;POS=25563740;SVLEN=-967;END=25564707;STRANDS=+-:10;CIPOS=-7,6;CIEND=-10,9;CIPOS95=0,0;CIEND95=0,0;SU=10;PE=5;SR=5;ALG=PROD;AF=3.419e-05;NSAMP=1;MSQ=233.76;AC=1;AN=29246;NFAM=1	.
chr9	25564491	25564496	chr9	25565056	25565075	607149	274.75	+	+	BND	PASS	607149_1	N	N]chr9:25565066]	607149_2	N	N]chr9:25564494]	SVTYPE=BND;POS=25564494;STRANDS=++:15;CIPOS=-3,2;CIEND=-10,9;CIPOS95=0,0;CIEND95=0,0;MATEID=607149_2;EVENT=607149;SU=15;PE=5;SR=10;ALG=PROD;AF=3.419e-05;NSAMP=1;MSQ=272.71;AC=1;AN=29246;NFAM=1	SVTYPE=BND;POS=25565066;STRANDS=++:15;CIPOS=-10,9;CIEND=-3,2;CIPOS95=0,0;CIEND95=0,0;MATEID=607149_1;EVENT=607149;SECONDARY;SU=15;PE=5;SR=10;ALG=PROD;AF=3.419e-05;NSAMP=1;MSQ=272.71;AC=1;AN=29246;NFAM=1
chr9	25564517	25564524	chr9	25569674	25569680	607150	324.2	-	-	BND	PASS	607150_1	N	[chr9:25569679[N	607150_2	N	[chr9:25564523[N	SVTYPE=BND;POS=25564523;STRANDS=--:17;CIPOS=-5,2;CIEND=-4,2;CIPOS95=0,0;CIEND95=0,0;MATEID=607150_2;EVENT=607150;SU=17;PE=9;SR=8;ALG=PROD;AF=3.419e-05;NSAMP=1;MSQ=323.68;AC=1;AN=29246;NFAM=1	SVTYPE=BND;POS=25569679;STRANDS=--:17;CIPOS=-4,2;CIEND=-5,2;CIPOS95=0,0;CIEND95=0,0;MATEID=607150_1;EVENT=607150;SECONDARY;SU=17;PE=9;SR=8;ALG=PROD;AF=3.419e-05;NSAMP=1;MSQ=323.68;AC=1;AN=29246;NFAM=1
chr9	25574363	25574382	chr9	25707098	25707102	429109	527.51	+	-	DEL	PASS	429109	N	<DEL>	.	.	.	SVTYPE=DEL;POS=25574373;SVLEN=-132728;END=25707101;STRANDS=+-:23;CIPOS=-10,9;CIEND=-3,1;CIPOS95=0,0;CIEND95=0,0;SU=23;PE=13;SR=10;ALG=PROD;AF=3.419e-05;NSAMP=1;MSQ=527.51;AC=1;AN=29246;NFAM=1	.
chr9	25574938	25574957	chr9	25575000	25575019	429110	320.82	+	-	BND	LOW	429110_1	N	N[chr9:25575011[	429110_2	N	]chr9:25574948]N	SVTYPE=BND;POS=25574948;STRANDS=+-:8;CIPOS=-10,9;CIEND=-10,9;CIPOS95=0,0;CIEND95=0,0;MATEID=429110_2;EVENT=429110;SU=8;PE=0;SR=8;ALG=PROD;AF=6.839e-05;NSAMP=2;MSQ=160.28;RECLASSIFIED;AC=2;AN=29246;NFAM=2	SVTYPE=BND;POS=25575011;STRANDS=+-:8;CIPOS=-10,9;CIEND=-10,9;CIPOS95=0,0;CIEND95=0,0;MATEID=429110_1;EVENT=429110;SECONDARY;SU=8;PE=0;SR=8;ALG=PROD;AF=6.839e-05;NSAMP=2;MSQ=160.28;RECLASSIFIED;AC=2;AN=29246;NFAM=2
chr9	25594104	25594104	chr9	25594450	25594450	429111	4.75011e+06	+	-	MEI	PASS	429111	N	<DEL:ME:SINE|Alu|AluYb8>	.	.	.	SVTYPE=MEI;POS=25594104;SVLEN=-346;END=25594450;STRANDS=+-:114242;CIPOS=0,0;CIEND=0,0;CIPOS95=0,0;CIEND95=0,0;SU=114242;PE=21833;SR=92409;ALG=PROD;AF=0.232;NSAMP=5617;MSQ=601.83;MEDGQR=3.26;Q10GQR=2.73;AC=6785;AN=29246;NFAM=5356	.
chr9	25594438	25594453	chr10	2198793	2198809	114316	73.56	+	-	BND	LOW	114316_1	N	N[chr10:2198804[	114316_2	N	]chr9:25594447]N	SVTYPE=BND;POS=25594447;STRANDS=+-:4;IMPRECISE;CIPOS=-9,6;CIEND=-10,6;CIPOS95=-2,2;CIEND95=-3,1;MATEID=114316_2;EVENT=114316;SU=4;PE=2;SR=2;ALG=PROD;AF=0.0001026;NSAMP=3;MSQ=20.96;AC=3;AN=29246;NFAM=3	SVTYPE=BND;POS=2198804;STRANDS=+-:4;IMPRECISE;CIPOS=-10,6;CIEND=-9,6;CIPOS95=-3,1;CIEND95=-2,2;MATEID=114316_1;EVENT=114316;SECONDARY;SU=4;PE=2;SR=2;ALG=PROD;AF=0.0001026;NSAMP=3;MSQ=20.96;AC=3;AN=29246;NFAM=3
chr9	25594456	25594457	chr14	20016149	20016154	115852	1.25716e+06	+	+	BND	LOW	115852_1	N	N]chr14:20016152]	115852_2	N	N]chr9:25594457]	SVTYPE=BND;POS=25594457;STRANDS=++:705;CIPOS=-1,0;CIEND=-3,2;CIPOS95=0,0;CIEND95=0,0;MATEID=115852_2;EVENT=115852;SU=705;PE=451;SR=254;ALG=PROD;AF=0.308;NSAMP=8632;MSQ=82.06;AC=9009;AN=29246;NFAM=8013	SVTYPE=BND;POS=20016152;STRANDS=++:705;CIPOS=-3,2;CIEND=-1,0;CIPOS95=0,0;CIEND95=0,0;MATEID=115852_1;EVENT=115852;SECONDARY;SU=705;PE=451;SR=254;ALG=PROD;AF=0.308;NSAMP=8632;MSQ=82.06;AC=9009;AN=29246;NFAM=8013
chr9	25611544	25611562	chr9	25611679	25611696	607151	24.98	+	+	BND	LOW	607151_1	N	N]chr9:25611688]	607151_2	N	N]chr9:25611553]	SVTYPE=BND;POS=25611553;STRANDS=++:4;IMPRECISE;CIPOS=-9,9;CIEND=-9,8;CIPOS95=0,1;CIEND95=0,0;MATEID=607151_2;EVENT=607151;SU=4;PE=0;SR=4;ALG=PROD;AF=3.419e-05;NSAMP=1;MSQ=20.89;AC=1;AN=29246;NFAM=1	SVTYPE=BND;POS=25611688;STRANDS=++:4;IMPRECISE;CIPOS=-9,8;CIEND=-9,9;CIPOS95=0,0;CIEND95=0,1;MATEID=607151_1;EVENT=607151;SECONDARY;SU=4;PE=0;SR=4;ALG=PROD;AF=3.419e-05;NSAMP=1;MSQ=20.89;AC=1;AN=29246;NFAM=1
chr9	25614107	25614151	chr9	25614183	25614241	429112	839.18	+	-	DEL	PASS	429112	N	<DEL>	.	.	.	SVTYPE=DEL;POS=25614130;SVLEN=-83;END=25614213;STRANDS=+-:36;CIPOS=-23,21;CIEND=-30,28;CIPOS95=0,0;CIEND95=0,0;SU=36;PE=0;SR=36;ALG=PROD;AF=0.0001026;NSAMP=3;MSQ=279.7;AC=3;AN=29246;NFAM=1	.
chr9	25629776	25629778	chr9	25629908	25629910	429114	19999.2	+	-	BND	PASS	429114_1	N	N[chr9:25629910[	429114_2	N	]chr9:25629777]N	SVTYPE=BND;POS=25629777;STRANDS=+-:750;CIPOS=-1,1;CIEND=-1,1;CIPOS95=0,0;CIEND95=0,0;MATEID=429114_2;EVENT=429114;SU=750;PE=12;SR=738;ALG=PROD;AF=0.002393;NSAMP=69;MSQ=248.33;RECLASSIFIED;AC=70;AN=29246;NFAM=67	SVTYPE=BND;POS=25629910;STRANDS=+-:750;CIPOS=-1,1;CIEND=-1,1;CIPOS95=0,0;CIEND95=0,0;MATEID=429114_1;EVENT=429114;SECONDARY;SU=750;PE=12;SR=738;ALG=PROD;AF=0.002393;NSAMP=69;MSQ=248.33;RECLASSIFIED;AC=70;AN=29246;NFAM=67
chr9	25632232	25632248	chr9	25632343	25632362	429115	902.11	+	-	DEL	PASS	429115	N	<DEL>	.	.	.	SVTYPE=DEL;POS=25632241;SVLEN=-112;END=25632353;STRANDS=+-:30;CIPOS=-9,7;CIEND=-10,9;CIPOS95=0,0;CIEND95=0,0;SU=30;PE=0;SR=30;ALG=PROD;AF=0.0001368;NSAMP=4;MSQ=223.31;AC=4;AN=29244;NFAM=4	.
chr9	25657104	25657108	chr15	80433246	80433250	116378	118765.0	-	-	BND	LOW	116378_1	N	[chr15:80433249[N	116378_2	N	[chr9:25657107[N	SVTYPE=BND;POS=25657107;STRANDS=--:290;CIPOS=-2,2;CIEND=-2,2;CIPOS95=0,0;CIEND95=0,0;MATEID=116378_2;EVENT=116378;SU=290;PE=0;SR=290;ALG=PROD;AF=0.08658;NSAMP=2532;MSQ=28.5;AC=2532;AN=29246;NFAM=2450	SVTYPE=BND;POS=80433249;STRANDS=--:290;CIPOS=-2,2;CIEND=-2,2;CIPOS95=0,0;CIEND95=0,0;MATEID=116378_1;EVENT=116378;SECONDARY;SU=290;PE=0;SR=290;ALG=PROD;AF=0.08658;NSAMP=2532;MSQ=28.5;AC=2532;AN=29246;NFAM=2450
chr9	25662745	25662747	chr9	25662845	25662847	429117	8419.89	+	-	BND	PASS	429117_1	N	N[chr9:25662847[	429117_2	N	]chr9:25662746]N	SVTYPE=BND;POS=25662746;STRANDS=+-:329;CIPOS=-1,1;CIEND=-1,1;CIPOS95=0,0;CIEND95=0,0;MATEID=429117_2;EVENT=429117;SU=329;PE=2;SR=327;ALG=PROD;AF=0.000718;NSAMP=21;MSQ=238.19;RECLASSIFIED;AC=21;AN=29246;NFAM=21	SVTYPE=BND;POS=25662847;STRANDS=+-:329;CIPOS=-1,1;CIEND=-1,1;CIPOS95=0,0;CIEND95=0,0;MATEID=429117_1;EVENT=429117;SECONDARY;SU=329;PE=2;SR=327;ALG=PROD;AF=0.000718;NSAMP=21;MSQ=238.19;RECLASSIFIED;AC=21;AN=29246;NFAM=21
chr9	25663681	25663736	chr9	25663870	25663913	429118	1044.65	+	-	BND	PASS	429118_1	N	N[chr9:25663893[	429118_2	N	]chr9:25663711]N	SVTYPE=BND;POS=25663711;STRANDS=+-:39;CIPOS=-30,25;CIEND=-22,21;CIPOS95=0,0;CIEND95=0,0;MATEID=429118_2;EVENT=429118;SU=39;PE=0;SR=39;ALG=PROD;AF=6.839e-05;NSAMP=2;MSQ=14.16;RECLASSIFIED;AC=2;AN=29244;NFAM=2	SVTYPE=BND;POS=25663893;STRANDS=+-:39;CIPOS=-22,21;CIEND=-30,25;CIPOS95=0,0;CIEND95=0,0;MATEID=429118_1;EVENT=429118;SECONDARY;SU=39;PE=0;SR=39;ALG=PROD;AF=6.839e-05;NSAMP=2;MSQ=14.16;RECLASSIFIED;AC=2;AN=29244;NFAM=2
chr9	25674259	25674278	chr17	82700354	82700373	116982	284.74	+	-	BND	PASS	116982_1	N	N[chr17:82700365[	116982_2	N	]chr9:25674269]N	SVTYPE=BND;POS=25674269;STRANDS=+-:14;IMPRECISE;CIPOS=-10,9;CIEND=-10,9;CIPOS95=-1,3;CIEND95=-3,0;MATEID=116982_2;EVENT=116982;SU=14;PE=13;SR=1;ALG=PROD;AF=3.419e-05;NSAMP=1;MSQ=284.74;AC=1;AN=29246;NFAM=1	SVTYPE=BND;POS=82700365;STRANDS=+-:14;IMPRECISE;CIPOS=-10,9;CIEND=-10,9;CIPOS95=-3,0;CIEND95=-1,3;MATEID=116982_1;EVENT=116982;SECONDARY;SU=14;PE=13;SR=1;ALG=PROD;AF=3.419e-05;NSAMP=1;MSQ=284.74;AC=1;AN=29246;NFAM=1
chr9	25674858	25675316	chr9	25675651	25676118	429120	1087.91	+	-	DEL	PASS	429120	N	<DEL>	.	.	.	SVTYPE=DEL;POS=25674908;SVLEN=-1161;END=25676069;STRANDS=+-:48;IMPRECISE;CIPOS=-50,408;CIEND=-418,49;CIPOS95=-50,142;CIEND95=-58,49;SU=48;PE=48;SR=0;ALG=SUM;AF=0.0001368;NSAMP=4;MSQ=271.98;AC=4;AN=29246;NFAM=4	.
chr9	25687124	25687143	chr9	25688797	25688799	429121	596.14	+	-	BND	PASS	429121_1	N	N[chr9:25688800[	429121_2	N	]chr9:25687134]N	SVTYPE=BND;POS=25687134;STRANDS=+-:31;CIPOS=-10,9;CIEND=-2,0;CIPOS95=0,0;CIEND95=0,0;MATEID=429121_2;EVENT=429121;SU=31;PE=18;SR=13;ALG=PROD;AF=3.419e-05;NSAMP=1;MSQ=596.14;RECLASSIFIED;AC=1;AN=29246;NFAM=1	SVTYPE=BND;POS=25688800;STRANDS=+-:31;CIPOS=-2,0;CIEND=-10,9;CIPOS95=0,0;CIEND95=0,0;MATEID=429121_1;EVENT=429121;SECONDARY;SU=31;PE=18;SR=13;ALG=PROD;AF=3.419e-05;NSAMP=1;MSQ=596.14;RECLASSIFIED;AC=1;AN=29246;NFAM=1
chr9	25687130	25687149	chr9	25689150	25689155	535639	283.42	-	+	BND	PASS	535639_1	N	]chr9:25689153]N	535639_2	N	N[chr9:25687141[	SVTYPE=BND;POS=25687141;STRANDS=-+:27;CIPOS=-10,9;CIEND=-3,2;CIPOS95=0,0;CIEND95=0,0;MATEID=535639_2;EVENT=535639;SU=27;PE=16;SR=11;ALG=PROD;AF=3.419e-05;NSAMP=1;MSQ=283.42;RECLASSIFIED;AC=1;AN=29246;NFAM=1	SVTYPE=BND;POS=25689153;STRANDS=-+:27;CIPOS=-3,2;CIEND=-10,9;CIPOS95=0,0;CIEND95=0,0;MATEID=535639_1;EVENT=535639;SECONDARY;SU=27;PE=16;SR=11;ALG=PROD;AF=3.419e-05;NSAMP=1;MSQ=283.42;RECLASSIFIED;AC=1;AN=29246;NFAM=1
chr9	25688657	25688705	chr9	25697102	25697144	429123	1465.7	+	-	DEL	PASS	429123	N	<DEL>	.	.	.	SVTYPE=DEL;POS=25688681;SVLEN=-8443;END=25697124;STRANDS=+-:62;CIPOS=-24,24;CIEND=-22,20;CIPOS95=0,0;CIEND95=0,0;SU=62;PE=36;SR=26;ALG=PROD;AF=0.0001026;NSAMP=3;MSQ=488.57;AC=3;AN=29246;NFAM=3	.
chr9	25692716	25693583	chr9	25693782	25694725	535640	114674.0	-	+	BND	LOW	535640_1	N	]chr9:25693951]N	535640_2	N	N[chr9:25693462[	SVTYPE=BND;POS=25693462;STRANDS=-+:260;IMPRECISE;CIPOS=-745,122;CIEND=-169,774;CIPOS95=-126,122;CIEND95=-101,101;MATEID=535640_2;EVENT=535640;SU=260;PE=259;SR=1;ALG=SUM;AF=0.09304;NSAMP=2721;MSQ=31.45;RECLASSIFIED;AC=2721;AN=29246;NFAM=2656	SVTYPE=BND;POS=25693951;STRANDS=-+:260;IMPRECISE;CIPOS=-169,774;CIEND=-745,122;CIPOS95=-101,101;CIEND95=-126,122;MATEID=535640_1;EVENT=535640;SECONDARY;SU=260;PE=259;SR=1;ALG=SUM;AF=0.09304;NSAMP=2721;MSQ=31.45;RECLASSIFIED;AC=2721;AN=29246;NFAM=2656
chr9	25722885	25722885	chr9	25724804	25724804	429124	117795.0	+	-	DEL	PASS	429124	N	<DEL>	.	.	.	SVTYPE=DEL;POS=25722885;SVLEN=-1919;END=25724804;STRANDS=+-:5189;CIPOS=0,0;CIEND=0,0;CIPOS95=0,0;CIEND95=0,0;SU=5189;PE=2777;SR=2412;ALG=PROD;AF=0.007488;NSAMP=215;MSQ=491.28;AC=219;AN=29246;NFAM=211	.
chr9	25729689	25729708	chr9	25729769	25729788	429125	226.11	+	-	DEL	PASS	429125	N	<DEL>	.	.	.	SVTYPE=DEL;POS=25729699;SVLEN=-80;END=25729779;STRANDS=+-:8;CIPOS=-10,9;CIEND=-10,9;CIPOS95=0,0;CIEND95=0,0;SU=8;PE=0;SR=8;ALG=PROD;AF=3.421e-05;NSAMP=1;MSQ=200.82;AC=1;AN=29234;NFAM=1	.
chr9	25748731	25748749	chr9	25748986	25749002	429127	214.44	+	-	DEL	PASS	429127	N	<DEL>	.	.	.	SVTYPE=DEL;POS=25748741;SVLEN=-254;END=25748995;STRANDS=+-:5;CIPOS=-10,8;CIEND=-9,7;CIPOS95=0,0;CIEND95=0,0;SU=5;PE=1;SR=4;ALG=PROD;AF=3.419e-05;NSAMP=1;MSQ=212.78;AC=1;AN=29246;NFAM=1	.
chr9	25755455	25755458	chr9	25755819	25755821	429128	25110.6	+	-	BND	PASS	429128_1	N	N[chr9:25755821[	429128_2	N	]chr9:25755457]N	SVTYPE=BND;POS=25755457;STRANDS=+-:580;CIPOS=-2,1;CIEND=-1,1;CIPOS95=0,0;CIEND95=0,0;MATEID=429128_2;EVENT=429128;SU=580;PE=107;SR=473;ALG=PROD;AF=0.001573;NSAMP=46;MSQ=265.93;RECLASSIFIED;AC=46;AN=29246;NFAM=43	SVTYPE=BND;POS=25755821;STRANDS=+-:580;CIPOS=-1,1;CIEND=-2,1;CIPOS95=0,0;CIEND95=0,0;MATEID=429128_1;EVENT=429128;SECONDARY;SU=580;PE=107;SR=473;ALG=PROD;AF=0.001573;NSAMP=46;MSQ=265.93;RECLASSIFIED;AC=46;AN=29246;NFAM=43
chr9	25756945	25757039	chr9	25758141	25758223	607153	16.82	+	+	INV	LOW	607153	N	<INV>	.	.	.	SVTYPE=INV;POS=25756955;SVLEN=1196;END=25758151;STRANDS=++:3,--:1;IMPRECISE;CIPOS=-10,84;CIEND=-10,72;CIPOS95=0,72;CIEND95=0,61;SU=4;PE=4;SR=0;ALG=PROD;AF=3.419e-05;NSAMP=1;MSQ=12.11;AC=1;AN=29246;NFAM=1	.
chr9	25756965	25757073	chr9	25757966	25757996	607152	11.08	+	+	INV	LOW	607152	N	<INV>	.	.	.	SVTYPE=INV;POS=25757064;SVLEN=923;END=25757987;STRANDS=++:1,--:3;IMPRECISE;CIPOS=-99,9;CIEND=-21,9;CIPOS95=-84,0;CIEND95=-12,1;SU=4;PE=4;SR=0;ALG=PROD;AF=3.419e-05;NSAMP=1;MSQ=9.36;AC=1;AN=29246;NFAM=1	.
chr9	25757260	25757278	chr9	25766770	25766786	429129	2382.38	+	-	DEL	PASS	429129	N	<DEL>	.	.	.	SVTYPE=DEL;POS=25757269;SVLEN=-9511;END=25766780;STRANDS=+-:93;CIPOS=-9,9;CIEND=-10,6;CIPOS95=0,0;CIEND95=0,0;SU=93;PE=61;SR=32;ALG=PROD;AF=0.0002052;NSAMP=6;MSQ=397.06;AC=6;AN=29246;NFAM=4	.
chr9	25770878	25770923	chr9	25770956	25771001	429130	488.21	+	-	BND	LOW	429130_1	N	N[chr9:25770980[	429130_2	N	]chr9:25770901]N	SVTYPE=BND;POS=25770901;STRANDS=+-:21;CIPOS=-23,22;CIEND=-23,22;CIPOS95=0,0;CIEND95=0,0;MATEID=429130_2;EVENT=429130;SU=21;PE=0;SR=21;ALG=PROD;AF=6.839e-05;NSAMP=2;MSQ=239.74;RECLASSIFIED;AC=2;AN=29246;NFAM=2	SVTYPE=BND;POS=25770980;STRANDS=+-:21;CIPOS=-23,22;CIEND=-23,22;CIPOS95=0,0;CIEND95=0,0;MATEID=429130_1;EVENT=429130;SECONDARY;SU=21;PE=0;SR=21;ALG=PROD;AF=6.839e-05;NSAMP=2;MSQ=239.74;RECLASSIFIED;AC=2;AN=29246;NFAM=2
chr9	25777671	25777681	chr9	25777738	25777757	429132	249.08	+	-	BND	LOW	429132_1	N	N[chr9:25777749[	429132_2	N	]chr9:25777677]N	SVTYPE=BND;POS=25777677;STRANDS=+-:8;CIPOS=-6,4;CIEND=-10,9;CIPOS95=0,0;CIEND95=0,0;MATEID=429132_2;EVENT=429132;SU=8;PE=1;SR=7;ALG=PROD;AF=3.419e-05;NSAMP=1;MSQ=245.79;RECLASSIFIED;AC=1;AN=29246;NFAM=1	SVTYPE=BND;POS=25777749;STRANDS=+-:8;CIPOS=-10,9;CIEND=-6,4;CIPOS95=0,0;CIEND95=0,0;MATEID=429132_1;EVENT=429132;SECONDARY;SU=8;PE=1;SR=7;ALG=PROD;AF=3.419e-05;NSAMP=1;MSQ=245.79;RECLASSIFIED;AC=1;AN=29246;NFAM=1
chr9	25786528	25787244	chr10	92895222	92896045	114535	199.73	+	-	BND	LOW	114535_1	N	N[chr10:92895993[	114535_2	N	]chr9:25786578]N	SVTYPE=BND;POS=25786578;STRANDS=+-:22;IMPRECISE;CIPOS=-50,666;CIEND=-770,53;CIPOS95=-50,219;CIEND95=-166,53;MATEID=114535_2;EVENT=114535;SU=22;PE=22;SR=0;ALG=SUM;AF=0.0002393;NSAMP=7;MSQ=27.83;AC=7;AN=29246;NFAM=7	SVTYPE=BND;POS=92895993;STRANDS=+-:22;IMPRECISE;CIPOS=-770,53;CIEND=-50,666;CIPOS95=-166,53;CIEND95=-50,219;MATEID=114535_1;EVENT=114535;SECONDARY;SU=22;PE=22;SR=0;ALG=SUM;AF=0.0002393;NSAMP=7;MSQ=27.83;AC=7;AN=29246;NFAM=7
chr9	25786575	25786594	chr16	82842160	82842174	116692	38.91	-	+	BND	LOW	116692_1	N	]chr16:82842168]N	116692_2	N	N[chr9:25786586[	SVTYPE=BND;POS=25786586;STRANDS=-+:5;IMPRECISE;CIPOS=-10,9;CIEND=-8,6;CIPOS95=0,0;CIEND95=-1,0;MATEID=116692_2;EVENT=116692;SU=5;PE=0;SR=5;ALG=PROD;AF=3.419e-05;NSAMP=1;MSQ=38.76;AC=1;AN=29246;NFAM=1	SVTYPE=BND;POS=82842168;STRANDS=-+:5;IMPRECISE;CIPOS=-8,6;CIEND=-10,9;CIPOS95=-1,0;CIEND95=0,0;MATEID=116692_1;EVENT=116692;SECONDARY;SU=5;PE=0;SR=5;ALG=PROD;AF=3.419e-05;NSAMP=1;MSQ=38.76;AC=1;AN=29246;NFAM=1
chr9	25786785	25786802	chr12	101104639	101104656	115437	870.4	-	+	BND	LOW	115437_1	N	]chr12:101104648]N	115437_2	N	N[chr9:25786795[	SVTYPE=BND;POS=25786795;STRANDS=-+:4;CIPOS=-9,8;CIEND=-9,8;CIPOS95=0,0;CIEND95=0,0;MATEID=115437_2;EVENT=115437;SU=4;PE=0;SR=4;ALG=PROD;AF=0.001094;NSAMP=28;MSQ=20.3;AC=32;AN=29246;NFAM=28	SVTYPE=BND;POS=101104648;STRANDS=-+:4;CIPOS=-9,8;CIEND=-9,8;CIPOS95=0,0;CIEND95=0,0;MATEID=115437_1;EVENT=115437;SECONDARY;SU=4;PE=0;SR=4;ALG=PROD;AF=0.001094;NSAMP=28;MSQ=20.3;AC=32;AN=29246;NFAM=28
chr9	25800221	25800270	chr9	25800828	25800874	429133	1213.68	+	-	DEL	PASS	429133	N	<DEL>	.	.	.	SVTYPE=DEL;POS=25800246;SVLEN=-607;END=25800853;STRANDS=+-:31;CIPOS=-25,24;CIEND=-25,21;CIPOS95=0,0;CIEND95=0,0;SU=31;PE=11;SR=20;ALG=PROD;AF=6.839e-05;NSAMP=2;MSQ=604.01;AC=2;AN=29246;NFAM=2	.
chr9	25805721	25805734	chr9	25805908	25805927	535641	392.85	-	+	DUP	PASS	535641	N	<DUP>	.	.	.	SVTYPE=DUP;POS=25805726;SVLEN=192;END=25805918;STRANDS=-+:32;CIPOS=-5,8;CIEND=-10,9;CIPOS95=0,0;CIEND95=0,0;SU=32;PE=0;SR=32;ALG=PROD;AF=0.0002393;NSAMP=7;MSQ=54.75;AC=7;AN=29246;NFAM=7	.
chr9	25814488	25814505	chr9	106191730	106191747	607154	95.99	-	-	BND	LOW	607154_1	N	[chr9:106191740[N	607154_2	N	[chr9:25814498[N	SVTYPE=BND;POS=25814498;STRANDS=--:4;CIPOS=-9,8;CIEND=-9,8;CIPOS95=0,0;CIEND95=0,0;MATEID=607154_2;EVENT=607154;SU=4;PE=0;SR=4;ALG=PROD;AF=0.0001026;NSAMP=3;MSQ=31.36;AC=3;AN=29246;NFAM=3	SVTYPE=BND;POS=106191740;STRANDS=--:4;CIPOS=-9,8;CIEND=-9,8;CIPOS95=0,0;CIEND95=0,0;MATEID=607154_1;EVENT=607154;SECONDARY;SU=4;PE=0;SR=4;ALG=PROD;AF=0.0001026;NSAMP=3;MSQ=31.36;AC=3;AN=29246;NFAM=3
chr9	25827542	25827551	chr9	25827874	25827885	429134	186.84	+	-	BND	LOW	429134_1	N	N[chr9:25827881[	429134_2	N	]chr9:25827544]N	SVTYPE=BND;POS=25827544;STRANDS=+-:6;CIPOS=-2,7;CIEND=-6,5;CIPOS95=0,0;CIEND95=0,0;MATEID=429134_2;EVENT=429134;SU=6;PE=0;SR=6;ALG=PROD;AF=0.0002735;NSAMP=8;MSQ=14.01;RECLASSIFIED;AC=8;AN=29246;NFAM=8	SVTYPE=BND;POS=25827881;STRANDS=+-:6;CIPOS=-6,5;CIEND=-2,7;CIPOS95=0,0;CIEND95=0,0;MATEID=429134_1;EVENT=429134;SECONDARY;SU=6;PE=0;SR=6;ALG=PROD;AF=0.0002735;NSAMP=8;MSQ=14.01;RECLASSIFIED;AC=8;AN=29246;NFAM=8
chr9	25842723	25842740	chr9	71698598	71698615	535642	28.55	-	+	BND	LOW	535642_1	N	]chr9:71698607]N	535642_2	N	N[chr9:25842733[	SVTYPE=BND;POS=25842733;STRANDS=-+:4;CIPOS=-9,8;CIEND=-9,8;CIPOS95=0,0;CIEND95=0,0;MATEID=535642_2;EVENT=535642;SU=4;PE=0;SR=4;ALG=PROD;AF=6.839e-05;NSAMP=2;MSQ=13.69;RECLASSIFIED;AC=2;AN=29246;NFAM=2	SVTYPE=BND;POS=71698607;STRANDS=-+:4;CIPOS=-9,8;CIEND=-9,8;CIPOS95=0,0;CIEND95=0,0;MATEID=535642_1;EVENT=535642;SECONDARY;SU=4;PE=0;SR=4;ALG=PROD;AF=6.839e-05;NSAMP=2;MSQ=13.69;RECLASSIFIED;AC=2;AN=29246;NFAM=2
chr9	25849482	25849525	chr9	25856054	25856109	429135	1387.99	+	-	DEL	PASS	429135	N	<DEL>	.	.	.	SVTYPE=DEL;POS=25849504;SVLEN=-6576;END=25856080;STRANDS=+-:42;CIPOS=-22,21;CIEND=-26,29;CIPOS95=0,0;CIEND95=0,0;SU=42;PE=17;SR=25;ALG=PROD;AF=3.419e-05;NSAMP=1;MSQ=566.53;AC=1;AN=29246;NFAM=1	.
chr9	25853183	25853198	chr9	25854286	25854288	429136	557.38	+	-	DEL	PASS	429136	N	<DEL>	.	.	.	SVTYPE=DEL;POS=25853189;SVLEN=-1099;END=25854288;STRANDS=+-:26;CIPOS=-6,9;CIEND=-2,0;CIPOS95=0,0;CIEND95=0,0;SU=26;PE=14;SR=12;ALG=PROD;AF=3.419e-05;NSAMP=1;MSQ=557.38;AC=1;AN=29246;NFAM=1	.
chr9	25885611	25886183	chr9	25886229	25886258	607155	721.21	+	+	INV	LOW	607155	N	<INV>	.	.	.	SVTYPE=INV;POS=25886174;SVLEN=75;END=25886249;STRANDS=++:2,--:2;IMPRECISE;CIPOS=-563,9;CIEND=-20,9;CIPOS95=-278,2;CIEND95=-20,0;SU=4;PE=4;SR=0;ALG=PROD;AF=0.0009575;NSAMP=26;MSQ=24.59;AC=28;AN=29244;NFAM=26	.
chr9	25887767	25888078	chr11	34686370	34686679	114769	746241.0	+	-	BND	LOW	114769_1	N	N[chr11:34686673[	114769_2	N	]chr9:25887777]N	SVTYPE=BND;POS=25887777;STRANDS=+-:540;IMPRECISE;CIPOS=-10,301;CIEND=-302,7;CIPOS95=-10,20;CIEND95=-10,7;MATEID=114769_2;EVENT=114769;SU=540;PE=540;SR=0;ALG=PROD;AF=0.2335;NSAMP=6780;MSQ=64.26;AC=6829;AN=29246;NFAM=6243	SVTYPE=BND;POS=34686673;STRANDS=+-:540;IMPRECISE;CIPOS=-302,7;CIEND=-10,301;CIPOS95=-10,7;CIEND95=-10,20;MATEID=114769_1;EVENT=114769;SECONDARY;SU=540;PE=540;SR=0;ALG=PROD;AF=0.2335;NSAMP=6780;MSQ=64.26;AC=6829;AN=29246;NFAM=6243
chr9	25911459	25911685	chr9	25919838	25920190	429139	5555.03	+	-	BND	PASS	429139_1	N	N[chr9:25920184[	429139_2	N	]chr9:25911472]N	SVTYPE=BND;POS=25911472;STRANDS=+-:152;IMPRECISE;CIPOS=-13,213;CIEND=-345,7;CIPOS95=-6,6;CIEND95=-13,7;MATEID=429139_2;EVENT=429139;SU=152;PE=152;SR=0;ALG=PROD;AF=0.0002052;NSAMP=6;MSQ=197.57;RECLASSIFIED;AC=6;AN=29246;NFAM=6	SVTYPE=BND;POS=25920184;STRANDS=+-:152;IMPRECISE;CIPOS=-345,7;CIEND=-13,213;CIPOS95=-13,7;CIEND95=-6,6;MATEID=429139_1;EVENT=429139;SECONDARY;SU=152;PE=152;SR=0;ALG=PROD;AF=0.0002052;NSAMP=6;MSQ=197.57;RECLASSIFIED;AC=6;AN=29246;NFAM=6
chr9	25926515	25926564	chr9	25927662	25927721	429141	3279.25	+	-	DEL	PASS	429141	N	<DEL>	.	.	.	SVTYPE=DEL;POS=25926539;SVLEN=-1153;END=25927692;STRANDS=+-:139;CIPOS=-24,25;CIEND=-30,29;CIPOS95=0,0;CIEND95=0,0;SU=139;PE=82;SR=57;ALG=PROD;AF=0.0001026;NSAMP=3;MSQ=536.49;AC=3;AN=29246;NFAM=3	.
chr9	25928947	25929006	chr9	25934884	25934928	429142	916.28	+	-	DEL	PASS	429142	N	<DEL>	.	.	.	SVTYPE=DEL;POS=25928977;SVLEN=-5930;END=25934907;STRANDS=+-:39;CIPOS=-30,29;CIEND=-23,21;CIPOS95=0,0;CIEND95=0,0;SU=39;PE=24;SR=15;ALG=PROD;AF=6.839e-05;NSAMP=2;MSQ=455.59;AC=2;AN=29246;NFAM=2	.
chr9	25933489	25933528	chr9	25936092	25936134	429143	2017.45	+	-	DEL	PASS	429143	N	<DEL>	.	.	.	SVTYPE=DEL;POS=25933511;SVLEN=-2603;END=25936114;STRANDS=+-:82;CIPOS=-22,17;CIEND=-22,20;CIPOS95=0,0;CIEND95=0,0;SU=82;PE=52;SR=30;ALG=PROD;AF=6.839e-05;NSAMP=2;MSQ=1008.73;AC=2;AN=29246;NFAM=2	.
chr9	25940159	25940174	chr9	25941535	25941544	429144	3885.3	+	-	DEL	PASS	429144	N	<DEL>	.	.	.	SVTYPE=DEL;POS=25940166;SVLEN=-1376;END=25941542;STRANDS=+-:153;CIPOS=-7,8;CIEND=-7,2;CIPOS95=0,0;CIEND95=0,0;SU=153;PE=87;SR=66;ALG=PROD;AF=0.0001368;NSAMP=4;MSQ=681.25;AC=4;AN=29246;NFAM=4	.
chr9	25940194	25940251	chr11	92753744	92753801	114965	1225.3	-	-	BND	LOW	114965_1	N	[chr11:92753774[N	114965_2	N	[chr9:25940224[N	SVTYPE=BND;POS=25940224;STRANDS=--:12;CIPOS=-29,28;CIEND=-29,28;CIPOS95=0,0;CIEND95=0,0;MATEID=114965_2;EVENT=114965;SU=12;PE=0;SR=12;ALG=PROD;AF=0.001128;NSAMP=33;MSQ=20.04;AC=33;AN=29246;NFAM=33	SVTYPE=BND;POS=92753774;STRANDS=--:12;CIPOS=-29,28;CIEND=-29,28;CIPOS95=0,0;CIEND95=0,0;MATEID=114965_1;EVENT=114965;SECONDARY;SU=12;PE=0;SR=12;ALG=PROD;AF=0.001128;NSAMP=33;MSQ=20.04;AC=33;AN=29246;NFAM=33
chr9	25944208	25944278	chr10	127714396	127714440	114627	741673.0	+	-	BND	LOW	114627_1	N	N[chr10:127714439[	114627_2	N	]chr9:25944212]N	SVTYPE=BND;POS=25944212;STRANDS=+-:17933;IMPRECISE;CIPOS=-4,66;CIEND=-42,2;CIPOS95=-1,1;CIEND95=0,0;MATEID=114627_2;EVENT=114627;SU=17933;PE=17933;SR=0;ALG=PROD;AF=0.243;NSAMP=7108;MSQ=58.9;AC=7108;AN=29246;NFAM=6611	SVTYPE=BND;POS=127714439;STRANDS=+-:17933;IMPRECISE;CIPOS=-42,2;CIEND=-4,66;CIPOS95=0,0;CIEND95=-1,1;MATEID=114627_1;EVENT=114627;SECONDARY;SU=17933;PE=17933;SR=0;ALG=PROD;AF=0.243;NSAMP=7108;MSQ=58.9;AC=7108;AN=29246;NFAM=6611
chr9	25951275	25951332	chr9	30723020	30723077	607160	31.6	-	-	BND	LOW	607160_1	N	[chr9:30723050[N	607160_2	N	[chr9:25951305[N	SVTYPE=BND;POS=25951305;STRANDS=--:9;CIPOS=-29,28;CIEND=-29,28;CIPOS95=0,0;CIEND95=0,0;MATEID=607160_2;EVENT=607160;SU=9;PE=0;SR=9;ALG=PROD;AF=6.839e-05;NSAMP=2;MSQ=14.14;AC=2;AN=29246;NFAM=2	SVTYPE=BND;POS=30723050;STRANDS=--:9;CIPOS=-29,28;CIEND=-29,28;CIPOS95=0,0;CIEND95=0,0;MATEID=607160_1;EVENT=607160;SECONDARY;SU=9;PE=0;SR=9;ALG=PROD;AF=6.839e-05;NSAMP=2;MSQ=14.14;AC=2;AN=29246;NFAM=2
chr9	25951338	25951985	chr14	27881095	27881695	115877	8231.75	+	-	BND	LOW	115877_1	N	N[chr14:27881687[	115877_2	N	]chr9:25951346]N	SVTYPE=BND;POS=25951346;STRANDS=+-:38;IMPRECISE;CIPOS=-8,639;CIEND=-591,9;CIPOS95=-8,117;CIEND95=-84,9;MATEID=115877_2;EVENT=115877;SU=38;PE=38;SR=0;ALG=PROD;AF=0.004274;NSAMP=125;MSQ=33.22;AC=125;AN=29246;NFAM=120	SVTYPE=BND;POS=27881687;STRANDS=+-:38;IMPRECISE;CIPOS=-591,9;CIEND=-8,639;CIPOS95=-84,9;CIEND95=-8,117;MATEID=115877_1;EVENT=115877;SECONDARY;SU=38;PE=38;SR=0;ALG=PROD;AF=0.004274;NSAMP=125;MSQ=33.22;AC=125;AN=29246;NFAM=120
chr9	25959705	25959709	chr9	25959756	25959760	429146	12527.7	+	-	BND	LOW	429146_1	N	N[chr9:25959759[	429146_2	N	]chr9:25959707]N	SVTYPE=BND;POS=25959707;STRANDS=+-:309;CIPOS=-2,2;CIEND=-2,2;CIPOS95=0,0;CIEND95=0,0;MATEID=429146_2;EVENT=429146;SU=309;PE=2;SR=307;ALG=PROD;AF=0.002564;NSAMP=75;MSQ=136.48;RECLASSIFIED;AC=75;AN=29246;NFAM=75	SVTYPE=BND;POS=25959759;STRANDS=+-:309;CIPOS=-2,2;CIEND=-2,2;CIPOS95=0,0;CIEND95=0,0;MATEID=429146_1;EVENT=429146;SECONDARY;SU=309;PE=2;SR=307;ALG=PROD;AF=0.002564;NSAMP=75;MSQ=136.48;RECLASSIFIED;AC=75;AN=29246;NFAM=75
chr9	25969123	25969142	chr9	25969216	25969233	607161	91.84	+	+	INV	LOW	607161	N	<INV>	.	.	.	SVTYPE=INV;POS=25969133;SVLEN=91;END=25969224;STRANDS=++:1,--:3;IMPRECISE;CIPOS=-10,9;CIEND=-8,9;CIPOS95=-3,3;CIEND95=-3,3;SU=4;PE=3;SR=1;ALG=PROD;AF=0.0002052;NSAMP=6;MSQ=9.17;AC=6;AN=29246;NFAM=6	.
chr9	25970735	25970780	chr9	25971556	25971598	429147	1202.0	+	-	DEL	PASS	429147	N	<DEL>	.	.	.	SVTYPE=DEL;POS=25970758;SVLEN=-820;END=25971578;STRANDS=+-:51;CIPOS=-23,22;CIEND=-22,20;CIPOS95=0,0;CIEND95=0,0;SU=51;PE=28;SR=23;ALG=PROD;AF=3.419e-05;NSAMP=1;MSQ=482.68;AC=1;AN=29246;NFAM=1	.
chr9	25975049	25975066	chr9	36216345	36216362	535644	146873.0	-	+	BND	LOW	535644_1	N	]chr9:36216354]N	535644_2	N	N[chr9:25975059[	SVTYPE=BND;POS=25975059;STRANDS=-+:4;CIPOS=-9,8;CIEND=-9,8;CIPOS95=0,0;CIEND95=0,0;MATEID=535644_2;EVENT=535644;SU=4;PE=0;SR=4;ALG=PROD;AF=0.1363;NSAMP=3980;MSQ=19.12;RECLASSIFIED;AC=3985;AN=29246;NFAM=3733	SVTYPE=BND;POS=36216354;STRANDS=-+:4;CIPOS=-9,8;CIEND=-9,8;CIPOS95=0,0;CIEND95=0,0;MATEID=535644_1;EVENT=535644;SECONDARY;SU=4;PE=0;SR=4;ALG=PROD;AF=0.1363;NSAMP=3980;MSQ=19.12;RECLASSIFIED;AC=3985;AN=29246;NFAM=3733
chr9	26010747	26010747	chr9	26010857	26010857	429148	446766.0	+	-	BND	PASS	429148_1	N	N[chr9:26010858[	429148_2	N	]chr9:26010747]N	SVTYPE=BND;POS=26010747;STRANDS=+-:16659;CIPOS=0,0;CIEND=0,0;CIPOS95=0,0;CIEND95=0,0;MATEID=429148_2;EVENT=429148;SU=16659;PE=110;SR=16549;ALG=PROD;AF=0.03286;NSAMP=936;MSQ=291;RECLASSIFIED;AC=961;AN=29244;NFAM=888	SVTYPE=BND;POS=26010858;STRANDS=+-:16659;CIPOS=0,0;CIEND=0,0;CIPOS95=0,0;CIEND95=0,0;MATEID=429148_1;EVENT=429148;SECONDARY;SU=16659;PE=110;SR=16549;ALG=PROD;AF=0.03286;NSAMP=936;MSQ=291;RECLASSIFIED;AC=961;AN=29244;NFAM=888
chr9	26021351	26021370	chr9	26339496	26339515	429150	275.91	+	-	DEL	PASS	429150	N	<DEL>	.	.	.	SVTYPE=DEL;POS=26021361;SVLEN=-318145;END=26339506;STRANDS=+-:14;CIPOS=-10,9;CIEND=-10,9;CIPOS95=0,0;CIEND95=0,0;SU=14;PE=6;SR=8;ALG=PROD;AF=3.419e-05;NSAMP=1;MSQ=275.65;AC=1;AN=29246;NFAM=1	.
chr9	26027870	26027875	chr9	26161323	26161327	429153	692.52	+	-	DEL	PASS	429153	N	<DEL>	.	.	.	SVTYPE=DEL;POS=26027873;SVLEN=-133453;END=26161326;STRANDS=+-:27;CIPOS=-3,2;CIEND=-3,1;CIPOS95=0,0;CIEND95=0,0;SU=27;PE=17;SR=10;ALG=PROD;AF=3.419e-05;NSAMP=1;MSQ=692.52;AC=1;AN=29246;NFAM=1	.
chr9	26038434	26038447	chr9	26038575	26038588	607162	411.37	+	+	INV	LOW	607162	N	<INV>	.	.	.	SVTYPE=INV;POS=26038438;SVLEN=141;END=26038579;STRANDS=++:1,--:3;IMPRECISE;CIPOS=-4,9;CIEND=-4,9;CIPOS95=-1,1;CIEND95=-1,1;SU=4;PE=1;SR=3;ALG=PROD;AF=0.0002736;NSAMP=7;MSQ=42.89;AC=8;AN=29244;NFAM=7	.
chr9	26038668	26038674	chr9	26038812	26038817	429154	3650.27	+	-	BND	LOW	429154_1	N	N[chr9:26038816[	429154_2	N	]chr9:26038672]N	SVTYPE=BND;POS=26038672;STRANDS=+-:152;CIPOS=-4,2;CIEND=-3,2;CIPOS95=0,0;CIEND95=0,0;MATEID=429154_2;EVENT=429154;SU=152;PE=3;SR=149;ALG=PROD;AF=0.0005471;NSAMP=16;MSQ=192.55;RECLASSIFIED;AC=16;AN=29244;NFAM=16	SVTYPE=BND;POS=26038816;STRANDS=+-:152;CIPOS=-3,2;CIEND=-4,2;CIPOS95=0,0;CIEND95=0,0;MATEID=429154_1;EVENT=429154;SECONDARY;SU=152;PE=3;SR=149;ALG=PROD;AF=0.0005471;NSAMP=16;MSQ=192.55;RECLASSIFIED;AC=16;AN=29244;NFAM=16
chr9	26040625	26040632	chr9	26040702	26040708	429155	3112.65	+	-	DEL	PASS	429155	N	<DEL>	.	.	.	SVTYPE=DEL;POS=26040629;SVLEN=-76;END=26040705;STRANDS=+-:112;CIPOS=-4,3;CIEND=-3,3;CIPOS95=0,0;CIEND95=0,0;SU=112;PE=0;SR=112;ALG=PROD;AF=0.0002738;NSAMP=8;MSQ=291.46;AC=8;AN=29214;NFAM=6	.
chr9	26041652	26041666	chr9	26041792	26041806	607163	968.82	+	+	INV	LOW	607163	N	<INV>	.	.	.	SVTYPE=INV;POS=26041658;SVLEN=144;END=26041802;STRANDS=++:3,--:2;IMPRECISE;CIPOS=-6,8;CIEND=-10,4;CIPOS95=-1,4;CIEND95=-3,1;SU=5;PE=1;SR=4;ALG=PROD;AF=0.000821;NSAMP=20;MSQ=32.73;AC=24;AN=29232;NFAM=20	.
chr9	26046657	26046986	chr9	26053329	26053734	429156	215.32	+	-	DEL	PASS	429156	N	<DEL>	.	.	.	SVTYPE=DEL;POS=26046687;SVLEN=-7018;END=26053705;STRANDS=+-:11;IMPRECISE;CIPOS=-30,299;CIEND=-376,29;CIPOS95=-30,54;CIEND95=-75,29;SU=11;PE=11;SR=0;ALG=PROD;AF=6.839e-05;NSAMP=2;MSQ=107.64;AC=2;AN=29246;NFAM=2	.
chr9	26063730	26063749	chr9	26104638	26104657	429157	3340.91	+	-	BND	LOW	429157_1	N	N[chr9:26104649[	429157_2	N	]chr9:26063740]N	SVTYPE=BND;POS=26063740;STRANDS=+-:20;CIPOS=-10,9;CIEND=-10,9;CIPOS95=0,0;CIEND95=0,0;MATEID=429157_2;EVENT=429157;SU=20;PE=13;SR=7;ALG=PROD;AF=0.003214;NSAMP=94;MSQ=18.54;RECLASSIFIED;AC=94;AN=29244;NFAM=94	SVTYPE=BND;POS=26104649;STRANDS=+-:20;CIPOS=-10,9;CIEND=-10,9;CIPOS95=0,0;CIEND95=0,0;MATEID=429157_1;EVENT=429157;SECONDARY;SU=20;PE=13;SR=7;ALG=PROD;AF=0.003214;NSAMP=94;MSQ=18.54;RECLASSIFIED;AC=94;AN=29244;NFAM=94
chr9	26064001	26064046	chr9	26064227	26064272	429158	821.76	+	-	BND	LOW	429158_1	N	N[chr9:26064251[	429158_2	N	]chr9:26064024]N	SVTYPE=BND;POS=26064024;STRANDS=+-:23;CIPOS=-23,22;CIEND=-23,22;CIPOS95=0,0;CIEND95=0,0;MATEID=429158_2;EVENT=429158;SU=23;PE=0;SR=23;ALG=PROD;AF=0.0001026;NSAMP=3;MSQ=122.48;RECLASSIFIED;AC=3;AN=29236;NFAM=3	SVTYPE=BND;POS=26064251;STRANDS=+-:23;CIPOS=-23,22;CIEND=-23,22;CIPOS95=0,0;CIEND95=0,0;MATEID=429158_1;EVENT=429158;SECONDARY;SU=23;PE=0;SR=23;ALG=PROD;AF=0.0001026;NSAMP=3;MSQ=122.48;RECLASSIFIED;AC=3;AN=29236;NFAM=3
chr9	26069873	26069875	chr9	26099592	26099611	535645	266.74	-	+	DUP	PASS	535645	N	<DUP>	.	.	.	SVTYPE=DUP;POS=26069875;SVLEN=29727;END=26099602;STRANDS=-+:23;CIPOS=-2,0;CIEND=-10,9;CIPOS95=0,0;CIEND95=0,0;SU=23;PE=10;SR=13;ALG=PROD;AF=6.839e-05;NSAMP=1;MSQ=265.04;AC=2;AN=29246;NFAM=1	.
chr9	26074992	26075051	chr10	51908698	51908757	114460	655650.0	-	+	BND	LOW	114460_1	N	]chr10:51908728]N	114460_2	N	N[chr9:26075023[	SVTYPE=BND;POS=26075023;STRANDS=-+:16;CIPOS=-30,29;CIEND=-30,29;CIPOS95=0,0;CIEND95=0,0;MATEID=114460_2;EVENT=114460;SU=16;PE=0;SR=16;ALG=PROD;AF=0.2467;NSAMP=7163;MSQ=51.52;AC=7216;AN=29246;NFAM=6724	SVTYPE=BND;POS=51908728;STRANDS=-+:16;CIPOS=-30,29;CIEND=-30,29;CIPOS95=0,0;CIEND95=0,0;MATEID=114460_1;EVENT=114460;SECONDARY;SU=16;PE=0;SR=16;ALG=PROD;AF=0.2467;NSAMP=7163;MSQ=51.52;AC=7216;AN=29246;NFAM=6724
chr9	26081950	26082001	chr9	26082230	26082287	429159	1326.07	+	-	BND	LOW	429159_1	N	N[chr9:26082260[	429159_2	N	]chr9:26081976]N	SVTYPE=BND;POS=26081976;STRANDS=+-:93;CIPOS=-26,25;CIEND=-29,28;CIPOS95=0,0;CIEND95=0,0;MATEID=429159_2;EVENT=429159;SU=93;PE=0;SR=93;ALG=PROD;AF=0.001334;NSAMP=39;MSQ=26.63;RECLASSIFIED;AC=39;AN=29246;NFAM=39	SVTYPE=BND;POS=26082260;STRANDS=+-:93;CIPOS=-29,28;CIEND=-26,25;CIPOS95=0,0;CIEND95=0,0;MATEID=429159_1;EVENT=429159;SECONDARY;SU=93;PE=0;SR=93;ALG=PROD;AF=0.001334;NSAMP=39;MSQ=26.63;RECLASSIFIED;AC=39;AN=29246;NFAM=39
chr9	26081993	26082010	chr11	133458239	133458256	115078	1142.65	-	-	BND	LOW	115078_1	N	[chr11:133458249[N	115078_2	N	[chr9:26082003[N	SVTYPE=BND;POS=26082003;STRANDS=--:24;CIPOS=-9,8;CIEND=-9,8;CIPOS95=0,0;CIEND95=0,0;MATEID=115078_2;EVENT=115078;SU=24;PE=0;SR=24;ALG=PROD;AF=0.001539;NSAMP=45;MSQ=22.89;AC=45;AN=29246;NFAM=45	SVTYPE=BND;POS=133458249;STRANDS=--:24;CIPOS=-9,8;CIEND=-9,8;CIPOS95=0,0;CIEND95=0,0;MATEID=115078_1;EVENT=115078;SECONDARY;SU=24;PE=0;SR=24;ALG=PROD;AF=0.001539;NSAMP=45;MSQ=22.89;AC=45;AN=29246;NFAM=45
chr9	26082225	26082236	chrX	36371983	36371994	118293	881.65	+	+	BND	LOW	118293_1	N	N]chrX:36371989]	118293_2	N	N]chr9:26082231]	SVTYPE=BND;POS=26082231;STRANDS=++:6;CIPOS=-6,5;CIEND=-6,5;CIPOS95=0,0;CIEND95=0,0;MATEID=118293_2;EVENT=118293;SU=6;PE=0;SR=6;ALG=PROD;AF=0.001436;NSAMP=42;MSQ=19.01;AC=42;AN=29246;NFAM=42	SVTYPE=BND;POS=36371989;STRANDS=++:6;CIPOS=-6,5;CIEND=-6,5;CIPOS95=0,0;CIEND95=0,0;MATEID=118293_1;EVENT=118293;SECONDARY;SU=6;PE=0;SR=6;ALG=PROD;AF=0.001436;NSAMP=42;MSQ=19.01;AC=42;AN=29246;NFAM=42
chr9	26093240	26093325	chr9	26129433	26129516	429160	3062.96	+	-	DEL	PASS	429160	N	<DEL>	.	.	.	SVTYPE=DEL;POS=26093283;SVLEN=-36193;END=26129476;STRANDS=+-:140;CIPOS=-43,42;CIEND=-43,40;CIPOS95=0,0;CIEND95=0,0;SU=140;PE=91;SR=49;ALG=PROD;AF=0.0001026;NSAMP=3;MSQ=627.42;AC=3;AN=29246;NFAM=3	.
chr9	26103030	26103035	chr9	26103300	26103305	429162	7021.22	+	-	BND	PASS	429162_1	N	N[chr9:26103304[	429162_2	N	]chr9:26103033]N	SVTYPE=BND;POS=26103033;STRANDS=+-:158;CIPOS=-3,2;CIEND=-3,2;CIPOS95=0,0;CIEND95=0,0;MATEID=429162_2;EVENT=429162;SU=158;PE=10;SR=148;ALG=PROD;AF=0.0004445;NSAMP=13;MSQ=449.49;RECLASSIFIED;AC=13;AN=29246;NFAM=10	SVTYPE=BND;POS=26103304;STRANDS=+-:158;CIPOS=-3,2;CIEND=-3,2;CIPOS95=0,0;CIEND95=0,0;MATEID=429162_1;EVENT=429162;SECONDARY;SU=158;PE=10;SR=148;ALG=PROD;AF=0.0004445;NSAMP=13;MSQ=449.49;RECLASSIFIED;AC=13;AN=29246;NFAM=10
chr9	26104157	26104174	chr12	70027729	70027746	115329	95368.3	-	-	BND	LOW	115329_1	N	[chr12:70027739[N	115329_2	N	[chr9:26104167[N	SVTYPE=BND;POS=26104167;STRANDS=--:46;CIPOS=-9,8;CIEND=-9,8;CIPOS95=0,0;CIEND95=0,0;MATEID=115329_2;EVENT=115329;SU=46;PE=0;SR=46;ALG=PROD;AF=0.05361;NSAMP=1568;MSQ=38.09;RETAINED;AC=1568;AN=29246;NFAM=1532	SVTYPE=BND;POS=70027739;STRANDS=--:46;CIPOS=-9,8;CIEND=-9,8;CIPOS95=0,0;CIEND95=0,0;MATEID=115329_1;EVENT=115329;SECONDARY;SU=46;PE=0;SR=46;ALG=PROD;AF=0.05361;NSAMP=1568;MSQ=38.09;RETAINED;AC=1568;AN=29246;NFAM=1532
chr9	26104163	26104169	chr13	101605931	101605937	115814	45911.1	-	+	BND	LOW	115814_1	N	]chr13:101605934]N	115814_2	N	N[chr9:26104167[	SVTYPE=BND;POS=26104167;STRANDS=-+:207;CIPOS=-3,3;CIEND=-3,3;CIPOS95=0,0;CIEND95=0,0;MATEID=115814_2;EVENT=115814;SU=207;PE=0;SR=207;ALG=PROD;AF=0.03098;NSAMP=839;MSQ=33.02;AC=906;AN=29246;NFAM=825	SVTYPE=BND;POS=101605934;STRANDS=-+:207;CIPOS=-3,3;CIEND=-3,3;CIPOS95=0,0;CIEND95=0,0;MATEID=115814_1;EVENT=115814;SECONDARY;SU=207;PE=0;SR=207;ALG=PROD;AF=0.03098;NSAMP=839;MSQ=33.02;AC=906;AN=29246;NFAM=825
chr9	26104968	26104985	chr9	28675962	28675979	607164	58.6	+	+	BND	LOW	607164_1	N	N]chr9:28675971]	607164_2	N	N]chr9:26104977]	SVTYPE=BND;POS=26104977;STRANDS=++:4;CIPOS=-9,8;CIEND=-9,8;CIPOS95=0,0;CIEND95=0,0;MATEID=607164_2;EVENT=607164;SU=4;PE=0;SR=4;ALG=PROD;AF=0.0001368;NSAMP=4;MSQ=10.98;AC=4;AN=29246;NFAM=4	SVTYPE=BND;POS=28675971;STRANDS=++:4;CIPOS=-9,8;CIEND=-9,8;CIPOS95=0,0;CIEND95=0,0;MATEID=607164_1;EVENT=607164;SECONDARY;SU=4;PE=0;SR=4;ALG=PROD;AF=0.0001368;NSAMP=4;MSQ=10.98;AC=4;AN=29246;NFAM=4
chr9	26113172	26113215	chr9	26113552	26113595	429163	1946.93	+	-	BND	LOW	429163_1	N	N[chr9:26113575[	429163_2	N	]chr9:26113194]N	SVTYPE=BND;POS=26113194;STRANDS=+-:35;CIPOS=-22,21;CIEND=-22,21;CIPOS95=0,0;CIEND95=0,0;MATEID=429163_2;EVENT=429163;SU=35;PE=6;SR=29;ALG=PROD;AF=0.001128;NSAMP=33;MSQ=18.31;RECLASSIFIED;AC=33;AN=29244;NFAM=33	SVTYPE=BND;POS=26113575;STRANDS=+-:35;CIPOS=-22,21;CIEND=-22,21;CIPOS95=0,0;CIEND95=0,0;MATEID=429163_1;EVENT=429163;SECONDARY;SU=35;PE=6;SR=29;ALG=PROD;AF=0.001128;NSAMP=33;MSQ=18.31;RECLASSIFIED;AC=33;AN=29244;NFAM=33
chr9	26120440	26120443	chr9	26143508	26143511	429164	766.47	+	-	DEL	PASS	429164	N	<DEL>	.	.	.	SVTYPE=DEL;POS=26120442;SVLEN=-23068;END=26143510;STRANDS=+-:16;CIPOS=-2,1;CIEND=-2,1;CIPOS95=0,0;CIEND95=0,0;SU=16;PE=0;SR=16;ALG=PROD;AF=3.419e-05;NSAMP=1;MSQ=764.41;AC=1;AN=29246;NFAM=1	.
chr9	26120573	26120576	chr9	26121568	26121586	429165	647.31	+	-	DEL	PASS	429165	N	<DEL>	.	.	.	SVTYPE=DEL;POS=26120575;SVLEN=-1003;END=26121578;STRANDS=+-:30;CIPOS=-2,1;CIEND=-10,8;CIPOS95=0,0;CIEND95=0,0;SU=30;PE=13;SR=17;ALG=PROD;AF=3.419e-05;NSAMP=1;MSQ=647.31;AC=1;AN=29246;NFAM=1	.
chr9	26124281	26124281	chr9	26124390	26124390	429166	344397.0	+	-	DEL	PASS	429166	N	<DEL>	.	.	.	SVTYPE=DEL;POS=26124281;SVLEN=-109;END=26124390;STRANDS=+-:13141;CIPOS=0,0;CIEND=0,0;CIPOS95=0,0;CIEND95=0,0;SU=13141;PE=93;SR=13048;ALG=PROD;AF=0.03724;NSAMP=1044;MSQ=249.25;MEDGQR=3.86;Q10GQR=3.68;AC=1089;AN=29246;NFAM=1013	.
chr9	26146430	26146433	chr9	26146921	26146936	429167	549.13	+	-	BND	LOW	429167_1	N	N[chr9:26146928[	429167_2	N	]chr9:26146432]N	SVTYPE=BND;POS=26146432;STRANDS=+-:20;CIPOS=-2,1;CIEND=-6,9;CIPOS95=0,0;CIEND95=0,0;MATEID=429167_2;EVENT=429167;SU=20;PE=7;SR=13;ALG=PROD;AF=0.0002052;NSAMP=6;MSQ=90.07;RECLASSIFIED;AC=6;AN=29246;NFAM=6	SVTYPE=BND;POS=26146928;STRANDS=+-:20;CIPOS=-6,9;CIEND=-2,1;CIPOS95=0,0;CIEND95=0,0;MATEID=429167_1;EVENT=429167;SECONDARY;SU=20;PE=7;SR=13;ALG=PROD;AF=0.0002052;NSAMP=6;MSQ=90.07;RECLASSIFIED;AC=6;AN=29246;NFAM=6
chr9	26146698	26146706	chr9	26146866	26146866	607165	204.11	+	+	INV	LOW	607165	N	<INV>	.	.	.	SVTYPE=INV;POS=26146700;SVLEN=166;END=26146866;STRANDS=++:1,--:3;IMPRECISE;CIPOS=-2,6;CIEND=0,0;CIPOS95=-2,6;CIEND95=0,0;SU=4;PE=3;SR=1;ALG=PROD;AF=0.0003078;NSAMP=8;MSQ=21.7;AC=9;AN=29242;NFAM=8	.
chr9	26171264	26171281	chr9	80313993	80314010	607166	71.01	-	-	BND	LOW	607166_1	N	[chr9:80314003[N	607166_2	N	[chr9:26171274[N	SVTYPE=BND;POS=26171274;STRANDS=--:4;CIPOS=-9,8;CIEND=-9,8;CIPOS95=0,0;CIEND95=0,0;MATEID=607166_2;EVENT=607166;SU=4;PE=0;SR=4;ALG=PROD;AF=0.0001026;NSAMP=3;MSQ=22.88;AC=3;AN=29246;NFAM=3	SVTYPE=BND;POS=80314003;STRANDS=--:4;CIPOS=-9,8;CIEND=-9,8;CIPOS95=0,0;CIEND95=0,0;MATEID=607166_1;EVENT=607166;SECONDARY;SU=4;PE=0;SR=4;ALG=PROD;AF=0.0001026;NSAMP=3;MSQ=22.88;AC=3;AN=29246;NFAM=3
chr9	26177061	26177080	chr16	34826942	34826956	116623	1560.08	-	+	BND	LOW	116623_1	N	]chr16:34826948]N	116623_2	N	N[chr9:26177072[	SVTYPE=BND;POS=26177072;STRANDS=-+:8;CIPOS=-10,9;CIEND=-6,8;CIPOS95=0,0;CIEND95=0,0;MATEID=116623_2;EVENT=116623;SU=8;PE=4;SR=4;ALG=PROD;AF=0.002017;NSAMP=59;MSQ=23.45;AC=59;AN=29246;NFAM=59	SVTYPE=BND;POS=34826948;STRANDS=-+:8;CIPOS=-6,8;CIEND=-10,9;CIPOS95=0,0;CIEND95=0,0;MATEID=116623_1;EVENT=116623;SECONDARY;SU=8;PE=4;SR=4;ALG=PROD;AF=0.002017;NSAMP=59;MSQ=23.45;AC=59;AN=29246;NFAM=59
chr9	26188686	26188703	chr9	26189134	26189145	429170	236.66	+	-	BND	LOW	429170_1	N	N[chr9:26189141[	429170_2	N	]chr9:26188694]N	SVTYPE=BND;POS=26188694;STRANDS=+-:6;CIPOS=-8,9;CIEND=-6,5;CIPOS95=0,0;CIEND95=0,0;MATEID=429170_2;EVENT=429170;SU=6;PE=0;SR=6;ALG=PROD;AF=0.0002735;NSAMP=8;MSQ=20.93;RECLASSIFIED;AC=8;AN=29246;NFAM=8	SVTYPE=BND;POS=26189141;STRANDS=+-:6;CIPOS=-6,5;CIEND=-8,9;CIPOS95=0,0;CIEND95=0,0;MATEID=429170_1;EVENT=429170;SECONDARY;SU=6;PE=0;SR=6;ALG=PROD;AF=0.0002735;NSAMP=8;MSQ=20.93;RECLASSIFIED;AC=8;AN=29246;NFAM=8
chr9	26190055	26190074	chr9	26203218	26203229	607167	45.89	-	-	BND	LOW	607167_1	N	[chr9:26203225[N	607167_2	N	[chr9:26190066[N	SVTYPE=BND;POS=26190066;STRANDS=--:10;CIPOS=-10,9;CIEND=-6,5;CIPOS95=0,0;CIEND95=0,0;MATEID=607167_2;EVENT=607167;SU=10;PE=4;SR=6;ALG=PROD;AF=3.419e-05;NSAMP=1;MSQ=29.55;AC=1;AN=29246;NFAM=1	SVTYPE=BND;POS=26203225;STRANDS=--:10;CIPOS=-6,5;CIEND=-10,9;CIPOS95=0,0;CIEND95=0,0;MATEID=607167_1;EVENT=607167;SECONDARY;SU=10;PE=4;SR=6;ALG=PROD;AF=3.419e-05;NSAMP=1;MSQ=29.55;AC=1;AN=29246;NFAM=1
chr9	26190116	26190135	chr9	26197517	26197536	607168	65.48	+	+	BND	LOW	607168_1	N	N]chr9:26197527]	607168_2	N	N]chr9:26190126]	SVTYPE=BND;POS=26190126;STRANDS=++:5;CIPOS=-10,9;CIEND=-10,9;CIPOS95=0,0;CIEND95=0,0;MATEID=607168_2;EVENT=607168;SU=5;PE=0;SR=5;ALG=PROD;AF=3.42e-05;NSAMP=1;MSQ=56.73;AC=1;AN=29244;NFAM=1	SVTYPE=BND;POS=26197527;STRANDS=++:5;CIPOS=-10,9;CIEND=-10,9;CIPOS95=0,0;CIEND95=0,0;MATEID=607168_1;EVENT=607168;SECONDARY;SU=5;PE=0;SR=5;ALG=PROD;AF=3.42e-05;NSAMP=1;MSQ=56.73;AC=1;AN=29244;NFAM=1
chr9	26196956	26196970	chr9	26203214	26203233	607169	123.61	+	+	BND	LOW	607169_1	N	N]chr9:26203224]	607169_2	N	N]chr9:26196965]	SVTYPE=BND;POS=26196965;STRANDS=++:5;IMPRECISE;CIPOS=-9,5;CIEND=-10,9;CIPOS95=-1,0;CIEND95=0,0;MATEID=607169_2;EVENT=607169;SU=5;PE=0;SR=5;ALG=PROD;AF=3.419e-05;NSAMP=1;MSQ=86.85;AC=1;AN=29246;NFAM=1	SVTYPE=BND;POS=26203224;STRANDS=++:5;IMPRECISE;CIPOS=-10,9;CIEND=-9,5;CIPOS95=0,0;CIEND95=-1,0;MATEID=607169_1;EVENT=607169;SECONDARY;SU=5;PE=0;SR=5;ALG=PROD;AF=3.419e-05;NSAMP=1;MSQ=86.85;AC=1;AN=29246;NFAM=1
chr9	26197518	26197998	chr9	26202861	26203233	429172	142.47	+	-	DEL	PASS	429172	N	<DEL>	.	.	.	SVTYPE=DEL;POS=26197526;SVLEN=-5698;END=26203224;STRANDS=+-:5;IMPRECISE;CIPOS=-8,472;CIEND=-363,9;CIPOS95=0,163;CIEND95=-108,1;SU=5;PE=5;SR=0;ALG=PROD;AF=3.42e-05;NSAMP=1;MSQ=128.74;AC=1;AN=29238;NFAM=1	.
chr9	26205280	26205299	chr9	26205408	26205421	429174	126.29	+	-	DEL	PASS	429174	N	<DEL>	.	.	.	SVTYPE=DEL;POS=26205290;SVLEN=-125;END=26205415;STRANDS=+-:6;CIPOS=-10,9;CIEND=-7,6;CIPOS95=0,0;CIEND95=0,0;SU=6;PE=1;SR=5;ALG=PROD;AF=3.419e-05;NSAMP=1;MSQ=125.87;AC=1;AN=29246;NFAM=1	.
chr9	26239874	26239877	chr9	26239942	26239945	429177	488.66	+	-	BND	PASS	429177_1	N	N[chr9:26239945[	429177_2	N	]chr9:26239876]N	SVTYPE=BND;POS=26239876;STRANDS=+-:18;CIPOS=-2,1;CIEND=-2,1;CIPOS95=0,0;CIEND95=0,0;MATEID=429177_2;EVENT=429177;SU=18;PE=0;SR=18;ALG=PROD;AF=3.419e-05;NSAMP=1;MSQ=488.63;RECLASSIFIED;AC=1;AN=29246;NFAM=1	SVTYPE=BND;POS=26239945;STRANDS=+-:18;CIPOS=-2,1;CIEND=-2,1;CIPOS95=0,0;CIEND95=0,0;MATEID=429177_1;EVENT=429177;SECONDARY;SU=18;PE=0;SR=18;ALG=PROD;AF=3.419e-05;NSAMP=1;MSQ=488.63;RECLASSIFIED;AC=1;AN=29246;NFAM=1
chr9	26240119	26240158	chr9	26240781	26240833	429178	1929.93	+	-	DEL	PASS	429178	N	<DEL>	.	.	.	SVTYPE=DEL;POS=26240129;SVLEN=-682;END=26240811;STRANDS=+-:89;CIPOS=-10,29;CIEND=-30,22;CIPOS95=0,0;CIEND95=0,0;SU=89;PE=53;SR=36;ALG=PROD;AF=0.0001368;NSAMP=4;MSQ=482.47;AC=4;AN=29246;NFAM=4	.
chr9	26260730	26260775	chr9	26267082	26267124	429180	1352.12	+	-	DEL	PASS	429180	N	<DEL>	.	.	.	SVTYPE=DEL;POS=26260753;SVLEN=-6351;END=26267104;STRANDS=+-:62;CIPOS=-23,22;CIEND=-22,20;CIPOS95=0,0;CIEND95=0,0;SU=62;PE=36;SR=26;ALG=PROD;AF=6.839e-05;NSAMP=2;MSQ=675.8;AC=2;AN=29246;NFAM=2	.
chr9	26265273	26265277	chr9	26427205	26427209	429181	12079.2	+	-	DEL	PASS	429181	N	<DEL>	.	.	.	SVTYPE=DEL;POS=26265275;SVLEN=-161933;END=26427208;STRANDS=+-:500;CIPOS=-2,2;CIEND=-3,1;CIPOS95=0,0;CIEND95=0,0;SU=500;PE=305;SR=195;ALG=PROD;AF=0.0005129;NSAMP=15;MSQ=543.33;AC=15;AN=29246;NFAM=15	.
chr9	26275718	26275954	chr9	26305927	26306163	429182	2898.57	+	-	BND	LOW	429182_1	N	N[chr9:26306150[	429182_2	N	]chr9:26275732]N	SVTYPE=BND;POS=26275732;STRANDS=+-:133;IMPRECISE;CIPOS=-14,222;CIEND=-222,14;CIPOS95=-6,6;CIEND95=-7,7;MATEID=429182_2;EVENT=429182;SU=133;PE=133;SR=0;ALG=PROD;AF=0.0004103;NSAMP=12;MSQ=241.55;RECLASSIFIED;AC=12;AN=29246;NFAM=12	SVTYPE=BND;POS=26306150;STRANDS=+-:133;IMPRECISE;CIPOS=-222,14;CIEND=-14,222;CIPOS95=-7,7;CIEND95=-6,6;MATEID=429182_1;EVENT=429182;SECONDARY;SU=133;PE=133;SR=0;ALG=PROD;AF=0.0004103;NSAMP=12;MSQ=241.55;RECLASSIFIED;AC=12;AN=29246;NFAM=12
chr9	26276749	26276806	chr9	26276922	26276974	429183	363.32	+	-	BND	LOW	429183_1	N	N[chr9:26276949[	429183_2	N	]chr9:26276777]N	SVTYPE=BND;POS=26276777;STRANDS=+-:14;CIPOS=-28,29;CIEND=-26,26;CIPOS95=0,0;CIEND95=0,0;MATEID=429183_2;EVENT=429183;SU=14;PE=0;SR=14;ALG=PROD;AF=6.839e-05;NSAMP=2;MSQ=179.78;RECLASSIFIED;AC=2;AN=29246;NFAM=2	SVTYPE=BND;POS=26276949;STRANDS=+-:14;CIPOS=-26,26;CIEND=-28,29;CIPOS95=0,0;CIEND95=0,0;MATEID=429183_1;EVENT=429183;SECONDARY;SU=14;PE=0;SR=14;ALG=PROD;AF=6.839e-05;NSAMP=2;MSQ=179.78;RECLASSIFIED;AC=2;AN=29246;NFAM=2
chr9	26291862	26291879	chr9	26311255	26311274	429184	359.56	+	-	DEL	PASS	429184	N	<DEL>	.	.	.	SVTYPE=DEL;POS=26291870;SVLEN=-19395;END=26311265;STRANDS=+-:15;CIPOS=-8,9;CIEND=-10,9;CIPOS95=0,0;CIEND95=0,0;SU=15;PE=10;SR=5;ALG=PROD;AF=3.419e-05;NSAMP=1;MSQ=359.56;AC=1;AN=29246;NFAM=1	.
chr9	26292354	26292400	chr9	26316931	26316976	535647	494.78	-	+	DUP	PASS	535647	N	<DUP>	.	.	.	SVTYPE=DUP;POS=26292378;SVLEN=24576;END=26316954;STRANDS=-+:50;CIPOS=-24,22;CIEND=-23,22;CIPOS95=0,0;CIEND95=0,0;SU=50;PE=32;SR=18;ALG=PROD;AF=6.839e-05;NSAMP=2;MSQ=245.36;AC=2;AN=29246;NFAM=1	.
chr9	26294648	26294707	chr9	26306471	26306530	429185	1684.49	+	-	DEL	PASS	429185	N	<DEL>	.	.	.	SVTYPE=DEL;POS=26294678;SVLEN=-11823;END=26306501;STRANDS=+-:73;CIPOS=-30,29;CIEND=-30,29;CIPOS95=0,0;CIEND95=0,0;SU=73;PE=45;SR=28;ALG=PROD;AF=6.839e-05;NSAMP=2;MSQ=842.25;AC=2;AN=29246;NFAM=1	.
chr9	26332560	26332579	chr9	26332635	26332654	429187	416.94	+	-	BND	PASS	429187_1	N	N[chr9:26332646[	429187_2	N	]chr9:26332570]N	SVTYPE=BND;POS=26332570;STRANDS=+-:13;CIPOS=-10,9;CIEND=-10,9;CIPOS95=0,0;CIEND95=0,0;MATEID=429187_2;EVENT=429187;SU=13;PE=0;SR=13;ALG=PROD;AF=3.419e-05;NSAMP=1;MSQ=416.68;RECLASSIFIED;AC=1;AN=29246;NFAM=1	SVTYPE=BND;POS=26332646;STRANDS=+-:13;CIPOS=-10,9;CIEND=-10,9;CIPOS95=0,0;CIEND95=0,0;MATEID=429187_1;EVENT=429187;SECONDARY;SU=13;PE=0;SR=13;ALG=PROD;AF=3.419e-05;NSAMP=1;MSQ=416.68;RECLASSIFIED;AC=1;AN=29246;NFAM=1
chr9	26339804	26339810	chr9	26358073	26358079	429188	5921.63	+	-	BND	PASS	429188_1	N	N[chr9:26358078[	429188_2	N	]chr9:26339807]N	SVTYPE=BND;POS=26339807;STRANDS=+-:274;CIPOS=-3,3;CIEND=-4,2;CIPOS95=0,0;CIEND95=0,0;MATEID=429188_2;EVENT=429188;SU=274;PE=164;SR=110;ALG=PROD;AF=0.0004103;NSAMP=12;MSQ=405.31;RECLASSIFIED;AC=12;AN=29246;NFAM=12	SVTYPE=BND;POS=26358078;STRANDS=+-:274;CIPOS=-4,2;CIEND=-3,3;CIPOS95=0,0;CIEND95=0,0;MATEID=429188_1;EVENT=429188;SECONDARY;SU=274;PE=164;SR=110;ALG=PROD;AF=0.0004103;NSAMP=12;MSQ=405.31;RECLASSIFIED;AC=12;AN=29246;NFAM=12
chr9	26344786	26344805	chr9	26353858	26353861	535649	529.95	-	+	DUP	PASS	535649	N	<DUP>	.	.	.	SVTYPE=DUP;POS=26344796;SVLEN=9064;END=26353860;STRANDS=-+:41;CIPOS=-10,9;CIEND=-2,1;CIPOS95=0,0;CIEND95=0,0;SU=41;PE=25;SR=16;ALG=PROD;AF=6.839e-05;NSAMP=1;MSQ=493.54;AC=2;AN=29246;NFAM=1	.
chr9	26365298	26365309	chr9	26365400	26365410	429191	2559.3	+	-	BND	LOW	429191_1	N	N[chr9:26365406[	429191_2	N	]chr9:26365304]N	SVTYPE=BND;POS=26365304;STRANDS=+-:78;CIPOS=-6,5;CIEND=-5,5;CIPOS95=0,0;CIEND95=0,0;MATEID=429191_2;EVENT=429191;SU=78;PE=0;SR=78;ALG=PROD;AF=0.0004103;NSAMP=12;MSQ=196.55;RECLASSIFIED;AC=12;AN=29246;NFAM=12	SVTYPE=BND;POS=26365406;STRANDS=+-:78;CIPOS=-5,5;CIEND=-6,5;CIPOS95=0,0;CIEND95=0,0;MATEID=429191_1;EVENT=429191;SECONDARY;SU=78;PE=0;SR=78;ALG=PROD;AF=0.0004103;NSAMP=12;MSQ=196.55;RECLASSIFIED;AC=12;AN=29246;NFAM=12
chr9	26386487	26386501	chrX	113017427	113017443	118507	4.64	-	+	BND	LOW	118507_1	N	]chrX:113017435]N	118507_2	N	N[chr9:26386498[	SVTYPE=BND;POS=26386498;STRANDS=-+:5;IMPRECISE;CIPOS=-10,4;CIEND=-8,8;CIPOS95=-3,0;CIEND95=0,0;MATEID=118507_2;EVENT=118507;SU=5;PE=1;SR=4;ALG=PROD;AF=3.419e-05;NSAMP=1;MSQ=4.64;AC=1;AN=29246;NFAM=1	SVTYPE=BND;POS=113017435;STRANDS=-+:5;IMPRECISE;CIPOS=-8,8;CIEND=-10,4;CIPOS95=0,0;CIEND95=-3,0;MATEID=118507_1;EVENT=118507;SECONDARY;SU=5;PE=1;SR=4;ALG=PROD;AF=3.419e-05;NSAMP=1;MSQ=4.64;AC=1;AN=29246;NFAM=1
chr9	26391670	26391679	chr9	26394454	26394463	607172	350.67	+	+	BND	PASS	607172_1	N	N]chr9:26394459]	607172_2	N	N]chr9:26391675]	SVTYPE=BND;POS=26391675;STRANDS=++:18;CIPOS=-5,4;CIEND=-5,4;CIPOS95=0,0;CIEND95=0,0;MATEID=607172_2;EVENT=607172;SU=18;PE=11;SR=7;ALG=PROD;AF=3.419e-05;NSAMP=1;MSQ=350.67;AC=1;AN=29246;NFAM=1	SVTYPE=BND;POS=26394459;STRANDS=++:18;CIPOS=-5,4;CIEND=-5,4;CIPOS95=0,0;CIEND95=0,0;MATEID=607172_1;EVENT=607172;SECONDARY;SU=18;PE=11;SR=7;ALG=PROD;AF=3.419e-05;NSAMP=1;MSQ=350.67;AC=1;AN=29246;NFAM=1
chr9	26394200	26394219	chr9	26394727	26394746	607173	143.65	-	-	BND	LOW	607173_1	N	[chr9:26394738[N	607173_2	N	[chr9:26394211[N	SVTYPE=BND;POS=26394211;STRANDS=--:12;CIPOS=-10,9;CIEND=-10,9;CIPOS95=0,0;CIEND95=0,0;MATEID=607173_2;EVENT=607173;SU=12;PE=5;SR=7;ALG=PROD;AF=3.419e-05;NSAMP=1;MSQ=143.65;AC=1;AN=29246;NFAM=1	SVTYPE=BND;POS=26394738;STRANDS=--:12;CIPOS=-10,9;CIEND=-10,9;CIPOS95=0,0;CIEND95=0,0;MATEID=607173_1;EVENT=607173;SECONDARY;SU=12;PE=5;SR=7;ALG=PROD;AF=3.419e-05;NSAMP=1;MSQ=143.65;AC=1;AN=29246;NFAM=1
chr9	26402637	26402654	chr10	36493337	36493354	114430	537.01	-	+	BND	LOW	114430_1	N	]chr10:36493346]N	114430_2	N	N[chr9:26402647[	SVTYPE=BND;POS=26402647;STRANDS=-+:4;CIPOS=-9,8;CIEND=-9,8;CIPOS95=0,0;CIEND95=0,0;MATEID=114430_2;EVENT=114430;SU=4;PE=0;SR=4;ALG=PROD;AF=0.0003419;NSAMP=10;MSQ=22.69;AC=10;AN=29246;NFAM=10	SVTYPE=BND;POS=36493346;STRANDS=-+:4;CIPOS=-9,8;CIEND=-9,8;CIPOS95=0,0;CIEND95=0,0;MATEID=114430_1;EVENT=114430;SECONDARY;SU=4;PE=0;SR=4;ALG=PROD;AF=0.0003419;NSAMP=10;MSQ=22.69;AC=10;AN=29246;NFAM=10
chr9	26403548	26403604	chr9	26404184	26404228	429192	998.72	+	-	BND	LOW	429192_1	N	N[chr9:26404208[	429192_2	N	]chr9:26403578]N	SVTYPE=BND;POS=26403578;STRANDS=+-:44;CIPOS=-30,26;CIEND=-23,21;CIPOS95=0,0;CIEND95=0,0;MATEID=429192_2;EVENT=429192;SU=44;PE=22;SR=22;ALG=PROD;AF=6.839e-05;NSAMP=2;MSQ=179.69;RECLASSIFIED;AC=2;AN=29246;NFAM=2	SVTYPE=BND;POS=26404208;STRANDS=+-:44;CIPOS=-23,21;CIEND=-30,26;CIPOS95=0,0;CIEND95=0,0;MATEID=429192_1;EVENT=429192;SECONDARY;SU=44;PE=22;SR=22;ALG=PROD;AF=6.839e-05;NSAMP=2;MSQ=179.69;RECLASSIFIED;AC=2;AN=29246;NFAM=2
chr9	26412183	26412191	chr9	26423455	26423469	429193	419.62	+	-	DEL	PASS	429193	N	<DEL>	.	.	.	SVTYPE=DEL;POS=26412187;SVLEN=-11273;END=26423460;STRANDS=+-:17;CIPOS=-4,4;CIEND=-5,9;CIPOS95=0,0;CIEND95=0,0;SU=17;PE=10;SR=7;ALG=PROD;AF=3.419e-05;NSAMP=1;MSQ=419.62;AC=1;AN=29246;NFAM=1	.
chr9	26417814	26417821	chr9	26423151	26423170	535650	236.66	-	+	DUP	PASS	535650	N	<DUP>	.	.	.	SVTYPE=DUP;POS=26417819;SVLEN=5342;END=26423161;STRANDS=-+:26;CIPOS=-5,2;CIEND=-10,9;CIPOS95=0,0;CIEND95=0,0;SU=26;PE=19;SR=7;ALG=PROD;AF=3.419e-05;NSAMP=1;MSQ=233.75;AC=1;AN=29246;NFAM=1	.
chr9	26420459	26420476	chr9	26420526	26420543	429195	110.92	+	-	DEL	PASS	429195	N	<DEL>	.	.	.	SVTYPE=DEL;POS=26420468;SVLEN=-67;END=26420535;STRANDS=+-:4;CIPOS=-9,8;CIEND=-9,8;CIPOS95=0,0;CIEND95=0,0;SU=4;PE=0;SR=4;ALG=PROD;AF=3.419e-05;NSAMP=1;MSQ=110.9;AC=1;AN=29246;NFAM=1	.
chr9	26430688	26430731	chr9	26432820	26432877	429196	1195.99	+	-	DEL	PASS	429196	N	<DEL>	.	.	.	SVTYPE=DEL;POS=26430710;SVLEN=-2140;END=26432850;STRANDS=+-:45;CIPOS=-22,21;CIEND=-30,27;CIPOS95=0,0;CIEND95=0,0;SU=45;PE=20;SR=25;ALG=PROD;AF=6.839e-05;NSAMP=2;MSQ=598;AC=2;AN=29246;NFAM=1	.
chr9	26440680	26440684	chr9	26441846	26441851	535651	229.92	-	+	DUP	PASS	535651	N	<DUP>	.	.	.	SVTYPE=DUP;POS=26440683;SVLEN=1166;END=26441849;STRANDS=-+:20;CIPOS=-3,1;CIEND=-3,2;CIPOS95=0,0;CIEND95=0,0;SU=20;PE=9;SR=11;ALG=PROD;AF=3.419e-05;NSAMP=1;MSQ=202.96;AC=1;AN=29246;NFAM=1	.
chr9	26446360	26446704	chr9	26454719	26455102	429197	992.2	+	-	BND	LOW	429197_1	N	N[chr9:26455074[	429197_2	N	]chr9:26446390]N	SVTYPE=BND;POS=26446390;STRANDS=+-:47;IMPRECISE;CIPOS=-30,314;CIEND=-354,29;CIPOS95=-29,29;CIEND95=-23,23;MATEID=429197_2;EVENT=429197;SU=47;PE=47;SR=0;ALG=PROD;AF=0.0004445;NSAMP=13;MSQ=76.32;RECLASSIFIED;AC=13;AN=29246;NFAM=13	SVTYPE=BND;POS=26455074;STRANDS=+-:47;IMPRECISE;CIPOS=-354,29;CIEND=-30,314;CIPOS95=-23,23;CIEND95=-29,29;MATEID=429197_1;EVENT=429197;SECONDARY;SU=47;PE=47;SR=0;ALG=PROD;AF=0.0004445;NSAMP=13;MSQ=76.32;RECLASSIFIED;AC=13;AN=29246;NFAM=13
chr9	26450155	26450242	chr9	26451344	26451506	607175	190.86	+	+	INV	LOW	607175	N	<INV>	.	.	.	SVTYPE=INV;POS=26450233;SVLEN=1248;END=26451481;STRANDS=++:3,--:2;IMPRECISE;CIPOS=-78,9;CIEND=-137,25;CIPOS95=-66,0;CIEND95=-117,16;SU=5;PE=3;SR=2;ALG=PROD;AF=0.0001026;NSAMP=3;MSQ=43.9;AC=3;AN=29246;NFAM=3	.
chr9	26452691	26452736	chr9	26670563	26670607	429198	1330.81	+	-	DEL	PASS	429198	N	<DEL>	.	.	.	SVTYPE=DEL;POS=26452714;SVLEN=-217872;END=26670586;STRANDS=+-:59;CIPOS=-23,22;CIEND=-23,21;CIPOS95=0,0;CIEND95=0,0;SU=59;PE=33;SR=26;ALG=PROD;AF=6.839e-05;NSAMP=2;MSQ=665.4;AC=2;AN=29246;NFAM=2	.
chr9	26459831	26459831	chr9	26460380	26460380	429199	50407.7	+	-	BND	PASS	429199_1	N	N[chr9:26460381[	429199_2	N	]chr9:26459831]N	SVTYPE=BND;POS=26459831;STRANDS=+-:1959;CIPOS=0,0;CIEND=0,0;CIPOS95=0,0;CIEND95=0,0;MATEID=429199_2;EVENT=429199;SU=1959;PE=921;SR=1038;ALG=PROD;AF=0.003488;NSAMP=102;MSQ=431.87;RECLASSIFIED;AC=102;AN=29246;NFAM=99	SVTYPE=BND;POS=26460381;STRANDS=+-:1959;CIPOS=0,0;CIEND=0,0;CIPOS95=0,0;CIEND95=0,0;MATEID=429199_1;EVENT=429199;SECONDARY;SU=1959;PE=921;SR=1038;ALG=PROD;AF=0.003488;NSAMP=102;MSQ=431.87;RECLASSIFIED;AC=102;AN=29246;NFAM=99
chr9	26476067	26476086	chr9	26476129	26476135	429200	267.2	+	-	BND	PASS	429200_1	N	N[chr9:26476134[	429200_2	N	]chr9:26476077]N	SVTYPE=BND;POS=26476077;STRANDS=+-:11;CIPOS=-10,9;CIEND=-4,2;CIPOS95=0,0;CIEND95=0,0;MATEID=429200_2;EVENT=429200;SU=11;PE=1;SR=10;ALG=PROD;AF=3.419e-05;NSAMP=1;MSQ=266.7;RECLASSIFIED;AC=1;AN=29246;NFAM=1	SVTYPE=BND;POS=26476134;STRANDS=+-:11;CIPOS=-4,2;CIEND=-10,9;CIPOS95=0,0;CIEND95=0,0;MATEID=429200_1;EVENT=429200;SECONDARY;SU=11;PE=1;SR=10;ALG=PROD;AF=3.419e-05;NSAMP=1;MSQ=266.7;RECLASSIFIED;AC=1;AN=29246;NFAM=1
chr9	26485880	26485930	chr9	26493029	26493083	429201	1285.92	+	-	DEL	PASS	429201	N	<DEL>	.	.	.	SVTYPE=DEL;POS=26485907;SVLEN=-7152;END=26493059;STRANDS=+-:44;IMPRECISE;CIPOS=-27,23;CIEND=-30,24;CIPOS95=-1,1;CIEND95=-1,1;SU=44;PE=41;SR=3;ALG=PROD;AF=6.839e-05;NSAMP=2;MSQ=642.89;AC=2;AN=29246;NFAM=1	.
chr9	26492406	26492425	chr9	26492660	26492679	429202	3102.85	+	-	BND	LOW	429202_1	N	N[chr9:26492671[	429202_2	N	]chr9:26492416]N	SVTYPE=BND;POS=26492416;STRANDS=+-:10;IMPRECISE;CIPOS=-10,9;CIEND=-10,9;CIPOS95=-3,3;CIEND95=-3,3;MATEID=429202_2;EVENT=429202;SU=10;PE=9;SR=1;ALG=PROD;AF=0.0007522;NSAMP=22;MSQ=72.55;RECLASSIFIED;AC=22;AN=29246;NFAM=22	SVTYPE=BND;POS=26492671;STRANDS=+-:10;IMPRECISE;CIPOS=-10,9;CIEND=-10,9;CIPOS95=-3,3;CIEND95=-3,3;MATEID=429202_1;EVENT=429202;SECONDARY;SU=10;PE=9;SR=1;ALG=PROD;AF=0.0007522;NSAMP=22;MSQ=72.55;RECLASSIFIED;AC=22;AN=29246;NFAM=22
chr9	26499112	26499976	chr17	7184518	7185114	116732	993.49	+	-	BND	LOW	116732_1	N	N[chr17:7184633[	116732_2	N	]chr9:26499927]N	SVTYPE=BND;POS=26499927;STRANDS=-+:33,+-:82;IMPRECISE;CIPOS=-815,49;CIEND=-114,482;CIPOS95=-181,49;CIEND95=-48,48;MATEID=116732_2;EVENT=116732;SU=115;PE=72;SR=43;ALG=SUM;AF=0.001197;NSAMP=33;MSQ=19.04;AC=35;AN=29246;NFAM=33	SVTYPE=BND;POS=7184633;STRANDS=-+:33,+-:82;IMPRECISE;CIPOS=-114,482;CIEND=-815,49;CIPOS95=-48,48;CIEND95=-181,49;MATEID=116732_1;EVENT=116732;SECONDARY;SU=115;PE=72;SR=43;ALG=SUM;AF=0.001197;NSAMP=33;MSQ=19.04;AC=35;AN=29246;NFAM=33
chr9	26499337	26499880	chr17	7184596	7185015	116733	806.32	-	+	BND	LOW	116733_1	N	]chr17:7184626]N	116733_2	N	N[chr9:26499854[	SVTYPE=BND;POS=26499854;STRANDS=-+:13;IMPRECISE;CIPOS=-516,27;CIEND=-30,389;CIPOS95=-125,27;CIEND95=-30,43;MATEID=116733_2;EVENT=116733;SU=13;PE=13;SR=0;ALG=PROD;AF=0.0006839;NSAMP=20;MSQ=14.61;AC=20;AN=29246;NFAM=20	SVTYPE=BND;POS=7184626;STRANDS=-+:13;IMPRECISE;CIPOS=-30,389;CIEND=-516,27;CIPOS95=-30,43;CIEND95=-125,27;MATEID=116733_1;EVENT=116733;SECONDARY;SU=13;PE=13;SR=0;ALG=PROD;AF=0.0006839;NSAMP=20;MSQ=14.61;AC=20;AN=29246;NFAM=20
chr9	26499675	26499694	chr9	26499974	26499993	429204	727.8	+	-	BND	LOW	429204_1	N	N[chr9:26499985[	429204_2	N	]chr9:26499685]N	SVTYPE=BND;POS=26499685;STRANDS=+-:5;IMPRECISE;CIPOS=-10,9;CIEND=-10,9;CIPOS95=-1,1;CIEND95=-1,1;MATEID=429204_2;EVENT=429204;SU=5;PE=2;SR=3;ALG=PROD;AF=0.0004445;NSAMP=13;MSQ=47.32;RECLASSIFIED;AC=13;AN=29246;NFAM=13	SVTYPE=BND;POS=26499985;STRANDS=+-:5;IMPRECISE;CIPOS=-10,9;CIEND=-10,9;CIPOS95=-1,1;CIEND95=-1,1;MATEID=429204_1;EVENT=429204;SECONDARY;SU=5;PE=2;SR=3;ALG=PROD;AF=0.0004445;NSAMP=13;MSQ=47.32;RECLASSIFIED;AC=13;AN=29246;NFAM=13
chr9	26499896	26499907	chr10	13221509	13221524	114355	3691.98	-	+	BND	LOW	114355_1	N	]chr10:13221517]N	114355_2	N	N[chr9:26499904[	SVTYPE=BND;POS=26499904;STRANDS=-+:63;CIPOS=-7,4;CIEND=-8,7;CIPOS95=0,0;CIEND95=0,0;MATEID=114355_2;EVENT=114355;SU=63;PE=0;SR=63;ALG=PROD;AF=0.004855;NSAMP=141;MSQ=18.25;AC=142;AN=29246;NFAM=140	SVTYPE=BND;POS=13221517;STRANDS=-+:63;CIPOS=-8,7;CIEND=-7,4;CIPOS95=0,0;CIEND95=0,0;MATEID=114355_1;EVENT=114355;SECONDARY;SU=63;PE=0;SR=63;ALG=PROD;AF=0.004855;NSAMP=141;MSQ=18.25;AC=142;AN=29246;NFAM=140
chr9	26499908	26499915	chr15	88915802	88915806	116403	594430.0	-	+	BND	LOW	116403_1	N	]chr15:88915805]N	116403_2	N	N[chr9:26499911[	SVTYPE=BND;POS=26499911;STRANDS=-+:425;CIPOS=-2,5;CIEND=-3,1;CIPOS95=0,0;CIEND95=0,0;MATEID=116403_2;EVENT=116403;SU=425;PE=0;SR=425;ALG=PROD;AF=0.1987;NSAMP=5467;MSQ=62.13;AC=5812;AN=29246;NFAM=5201	SVTYPE=BND;POS=88915805;STRANDS=-+:425;CIPOS=-3,1;CIEND=-2,5;CIPOS95=0,0;CIEND95=0,0;MATEID=116403_1;EVENT=116403;SECONDARY;SU=425;PE=0;SR=425;ALG=PROD;AF=0.1987;NSAMP=5467;MSQ=62.13;AC=5812;AN=29246;NFAM=5201
chr9	26512940	26512940	chr9	26513244	26513244	429205	1.19844e+07	+	-	MEI	PASS	429205	N	<DEL:ME:SINE|Alu|AluYa5>	.	.	.	SVTYPE=MEI;POS=26512940;SVLEN=-304;END=26513244;STRANDS=+-:268818;CIPOS=0,0;CIEND=0,0;CIPOS95=0,0;CIEND95=0,0;SU=268818;PE=30058;SR=238760;AF=0.4616;NSAMP=10405;MSQ=683.45;MEDGQR=3.58;Q10GQR=1.82;AC=13500;AN=29246;NFAM=9717	.
chr9	26521397	26521403	chr9	26525834	26525853	429206	503.53	+	-	DEL	PASS	429206	N	<DEL>	.	.	.	SVTYPE=DEL;POS=26521400;SVLEN=-4444;END=26525844;STRANDS=+-:21;CIPOS=-3,3;CIEND=-10,9;CIPOS95=0,0;CIEND95=0,0;SU=21;PE=13;SR=8;ALG=PROD;AF=3.419e-05;NSAMP=1;MSQ=503.53;AC=1;AN=29246;NFAM=1	.
chr9	26544658	26544670	chr9	26553215	26553220	429207	5724.82	+	-	DEL	PASS	429207	N	<DEL>	.	.	.	SVTYPE=DEL;POS=26544663;SVLEN=-8556;END=26553219;STRANDS=+-:242;CIPOS=-5,7;CIEND=-4,1;CIPOS95=0,0;CIEND95=0,0;SU=242;PE=159;SR=83;ALG=PROD;AF=0.0002393;NSAMP=7;MSQ=653.8;AC=7;AN=29246;NFAM=5	.
chr9	26552896	26552943	chr9	26552958	26553005	429208	470.72	+	-	DEL	PASS	429208	N	<DEL>	.	.	.	SVTYPE=DEL;POS=26552920;SVLEN=-62;END=26552982;STRANDS=+-:14;CIPOS=-24,23;CIEND=-24,23;CIPOS95=0,0;CIEND95=0,0;SU=14;PE=0;SR=14;ALG=PROD;AF=3.419e-05;NSAMP=1;MSQ=212.85;AC=1;AN=29246;NFAM=1	.
chr9	26566871	26566875	chr9	26573148	26573151	429209	9865.19	+	-	BND	PASS	429209_1	N	N[chr9:26573152[	429209_2	N	]chr9:26566873]N	SVTYPE=BND;POS=26566873;STRANDS=+-:441;CIPOS=-2,2;CIEND=-3,0;CIPOS95=0,0;CIEND95=0,0;MATEID=429209_2;EVENT=429209;SU=441;PE=267;SR=174;ALG=PROD;AF=0.0003077;NSAMP=9;MSQ=469.46;RECLASSIFIED;AC=9;AN=29246;NFAM=8	SVTYPE=BND;POS=26573152;STRANDS=+-:441;CIPOS=-3,0;CIEND=-2,2;CIPOS95=0,0;CIEND95=0,0;MATEID=429209_1;EVENT=429209;SECONDARY;SU=441;PE=267;SR=174;ALG=PROD;AF=0.0003077;NSAMP=9;MSQ=469.46;RECLASSIFIED;AC=9;AN=29246;NFAM=8
chr9	26594403	26594658	chr9	26596732	26596962	535652	113.82	-	+	DUP	PASS	535652	N	<DUP>	.	.	.	SVTYPE=DUP;POS=26594649;SVLEN=2093;END=26596742;STRANDS=-+:13;IMPRECISE;CIPOS=-246,9;CIEND=-10,220;CIPOS95=-36,3;CIEND95=-2,57;SU=13;PE=13;SR=0;ALG=PROD;AF=3.419e-05;NSAMP=1;MSQ=112.99;AC=1;AN=29246;NFAM=1	.
chr9	26594702	26595061	chr9	26596296	26596633	429211	65.88	+	-	DEL	PASS	429211	N	<DEL>	.	.	.	SVTYPE=DEL;POS=26594712;SVLEN=-1912;END=26596624;STRANDS=+-:5;IMPRECISE;CIPOS=-10,349;CIEND=-328,9;CIPOS95=-1,95;CIEND95=-82,2;SU=5;PE=5;SR=0;ALG=PROD;AF=3.419e-05;NSAMP=1;MSQ=65.88;AC=1;AN=29246;NFAM=1	.
chr9	26598639	26598639	chr9	26598708	26598708	429212	100792.0	+	-	BND	PASS	429212_1	N	N[chr9:26598709[	429212_2	N	]chr9:26598639]N	SVTYPE=BND;POS=26598639;STRANDS=+-:3851;CIPOS=0,0;CIEND=0,0;CIPOS95=0,0;CIEND95=0,0;MATEID=429212_2;EVENT=429212;SU=3851;PE=24;SR=3827;ALG=PROD;AF=0.01163;NSAMP=337;MSQ=244.51;RECLASSIFIED;AC=340;AN=29242;NFAM=327	SVTYPE=BND;POS=26598709;STRANDS=+-:3851;CIPOS=0,0;CIEND=0,0;CIPOS95=0,0;CIEND95=0,0;MATEID=429212_1;EVENT=429212;SECONDARY;SU=3851;PE=24;SR=3827;ALG=PROD;AF=0.01163;NSAMP=337;MSQ=244.51;RECLASSIFIED;AC=340;AN=29242;NFAM=327
chr9	26611600	26611616	chr9	26617017	26617026	429213	497.59	+	-	DEL	PASS	429213	N	<DEL>	.	.	.	SVTYPE=DEL;POS=26611610;SVLEN=-5407;END=26617017;STRANDS=+-:21;CIPOS=-10,6;CIEND=0,9;CIPOS95=0,0;CIEND95=0,0;SU=21;PE=11;SR=10;ALG=PROD;AF=3.419e-05;NSAMP=1;MSQ=497.58;AC=1;AN=29246;NFAM=1	.
chr9	26633484	26633501	chr11	61377732	61377751	114841	1.77715e+06	-	+	BND	LOW	114841_1	N	]chr11:61377742]N	114841_2	N	N[chr9:26633495[	SVTYPE=BND;POS=26633495;STRANDS=-+:5;IMPRECISE;CIPOS=-10,7;CIEND=-10,9;CIPOS95=-2,0;CIEND95=-1,1;MATEID=114841_2;EVENT=114841;SU=5;PE=3;SR=2;ALG=PROD;AF=0.5201;NSAMP=11070;MSQ=90.25;AC=15210;AN=29246;NFAM=10131	SVTYPE=BND;POS=61377742;STRANDS=-+:5;IMPRECISE;CIPOS=-10,9;CIEND=-10,7;CIPOS95=-1,1;CIEND95=-2,0;MATEID=114841_1;EVENT=114841;SECONDARY;SU=5;PE=3;SR=2;ALG=PROD;AF=0.5201;NSAMP=11070;MSQ=90.25;AC=15210;AN=29246;NFAM=10131
chr9	26644615	26645239	chrX	142922119	142922583	118600	600.56	-	-	BND	LOW	118600_1	N	[chrX:142922535[N	118600_2	N	[chr9:26645191[N	SVTYPE=BND;POS=26645191;STRANDS=--:17;IMPRECISE;CIPOS=-575,49;CIEND=-415,49;CIPOS95=-91,49;CIEND95=-36,36;MATEID=118600_2;EVENT=118600;SU=17;PE=17;SR=0;ALG=PROD;AF=0.0005813;NSAMP=17;MSQ=32.04;AC=17;AN=29246;NFAM=17	SVTYPE=BND;POS=142922535;STRANDS=--:17;IMPRECISE;CIPOS=-415,49;CIEND=-575,49;CIPOS95=-36,36;CIEND95=-91,49;MATEID=118600_1;EVENT=118600;SECONDARY;SU=17;PE=17;SR=0;ALG=PROD;AF=0.0005813;NSAMP=17;MSQ=32.04;AC=17;AN=29246;NFAM=17
chr9	26645251	26645263	chr9	26645461	26645471	607176	244.08	+	+	BND	LOW	607176_1	N	N]chr9:26645466]	607176_2	N	N]chr9:26645258]	SVTYPE=BND;POS=26645258;STRANDS=++:16;CIPOS=-7,5;CIEND=-5,5;CIPOS95=0,0;CIEND95=0,0;MATEID=607176_2;EVENT=607176;SU=16;PE=10;SR=6;ALG=PROD;AF=3.419e-05;NSAMP=1;MSQ=4.73;AC=1;AN=29246;NFAM=1	SVTYPE=BND;POS=26645466;STRANDS=++:16;CIPOS=-5,5;CIEND=-7,5;CIPOS95=0,0;CIEND95=0,0;MATEID=607176_1;EVENT=607176;SECONDARY;SU=16;PE=10;SR=6;ALG=PROD;AF=3.419e-05;NSAMP=1;MSQ=4.73;AC=1;AN=29246;NFAM=1
chr9	26645334	26646147	chrX	142922479	142923216	118599	268.31	+	+	BND	LOW	118599_1	N	N]chrX:142922521]	118599_2	N	N]chr9:26645372]	SVTYPE=BND;POS=26645372;STRANDS=++:12;IMPRECISE;CIPOS=-38,775;CIEND=-42,695;CIPOS95=-38,165;CIEND95=-42,163;MATEID=118599_2;EVENT=118599;SU=12;PE=12;SR=0;ALG=SUM;AF=0.0002735;NSAMP=8;MSQ=32.24;AC=8;AN=29246;NFAM=8	SVTYPE=BND;POS=142922521;STRANDS=++:12;IMPRECISE;CIPOS=-42,695;CIEND=-38,775;CIPOS95=-42,163;CIEND95=-38,165;MATEID=118599_1;EVENT=118599;SECONDARY;SU=12;PE=12;SR=0;ALG=SUM;AF=0.0002735;NSAMP=8;MSQ=32.24;AC=8;AN=29246;NFAM=8
chr9	26669975	26670029	chr9	26670161	26670170	607177	44.56	+	+	INV	LOW	607177	N	<INV>	.	.	.	SVTYPE=INV;POS=26670029;SVLEN=132;END=26670161;STRANDS=++:1,--:3;IMPRECISE;CIPOS=-54,0;CIEND=0,9;CIPOS95=-44,0;CIEND95=0,3;SU=4;PE=4;SR=0;ALG=PROD;AF=6.839e-05;NSAMP=2;MSQ=20.95;AC=2;AN=29246;NFAM=2	.
chr9	26687885	26687904	chr9	26710412	26710431	429217	575.55	+	-	DEL	PASS	429217	N	<DEL>	.	.	.	SVTYPE=DEL;POS=26687895;SVLEN=-22527;END=26710422;STRANDS=+-:24;CIPOS=-10,9;CIEND=-10,9;CIPOS95=0,0;CIEND95=0,0;SU=24;PE=12;SR=12;ALG=PROD;AF=3.419e-05;NSAMP=1;MSQ=575.55;AC=1;AN=29246;NFAM=1	.
chr9	26693066	26693085	chr9	26693161	26693180	429218	321.13	+	-	BND	PASS	429218_1	N	N[chr9:26693172[	429218_2	N	]chr9:26693076]N	SVTYPE=BND;POS=26693076;STRANDS=+-:12;CIPOS=-10,9;CIEND=-10,9;CIPOS95=0,0;CIEND95=0,0;MATEID=429218_2;EVENT=429218;SU=12;PE=0;SR=12;ALG=PROD;AF=3.419e-05;NSAMP=1;MSQ=320.74;RECLASSIFIED;AC=1;AN=29246;NFAM=1	SVTYPE=BND;POS=26693172;STRANDS=+-:12;CIPOS=-10,9;CIEND=-10,9;CIPOS95=0,0;CIEND95=0,0;MATEID=429218_1;EVENT=429218;SECONDARY;SU=12;PE=0;SR=12;ALG=PROD;AF=3.419e-05;NSAMP=1;MSQ=320.74;RECLASSIFIED;AC=1;AN=29246;NFAM=1
chr9	26693999	26694018	chr9	26908657	26908665	535653	268.59	-	+	DUP	PASS	535653	N	<DUP>	.	.	.	SVTYPE=DUP;POS=26694009;SVLEN=214652;END=26908661;STRANDS=-+:17;CIPOS=-10,9;CIEND=-4,4;CIPOS95=0,0;CIEND95=0,0;SU=17;PE=11;SR=6;ALG=PROD;AF=6.839e-05;NSAMP=1;MSQ=268.13;AC=2;AN=29246;NFAM=1	.
chr9	26703572	26703577	chr9	26704747	26704766	429219	584.44	+	-	DEL	PASS	429219	N	<DEL>	.	.	.	SVTYPE=DEL;POS=26703575;SVLEN=-1182;END=26704757;STRANDS=+-:27;CIPOS=-3,2;CIEND=-10,9;CIPOS95=0,0;CIEND95=0,0;SU=27;PE=17;SR=10;ALG=PROD;AF=3.419e-05;NSAMP=1;MSQ=584.44;AC=1;AN=29246;NFAM=1	.
chr9	26707625	26707684	chr9	26788010	26788069	429220	743.11	+	-	DEL	PASS	429220	N	<DEL>	.	.	.	SVTYPE=DEL;POS=26707655;SVLEN=-80385;END=26788040;STRANDS=+-:34;CIPOS=-30,29;CIEND=-30,29;CIPOS95=0,0;CIEND95=0,0;SU=34;PE=19;SR=15;ALG=PROD;AF=3.419e-05;NSAMP=1;MSQ=518.43;AC=1;AN=29246;NFAM=1	.
chr9	26711600	26711603	chr9	26719758	26719761	429221	11695.1	+	-	BND	PASS	429221_1	N	N[chr9:26719761[	429221_2	N	]chr9:26711602]N	SVTYPE=BND;POS=26711602;STRANDS=+-:503;CIPOS=-2,1;CIEND=-2,1;CIPOS95=0,0;CIEND95=0,0;MATEID=429221_2;EVENT=429221;SU=503;PE=318;SR=185;ALG=PROD;AF=0.0001368;NSAMP=4;MSQ=571.73;RECLASSIFIED;AC=4;AN=29246;NFAM=2	SVTYPE=BND;POS=26719761;STRANDS=+-:503;CIPOS=-2,1;CIEND=-2,1;CIPOS95=0,0;CIEND95=0,0;MATEID=429221_1;EVENT=429221;SECONDARY;SU=503;PE=318;SR=185;ALG=PROD;AF=0.0001368;NSAMP=4;MSQ=571.73;RECLASSIFIED;AC=4;AN=29246;NFAM=2
chr9	26716494	26716498	chr9	26718724	26718728	429222	785.45	+	-	DEL	PASS	429222	N	<DEL>	.	.	.	SVTYPE=DEL;POS=26716497;SVLEN=-2230;END=26718727;STRANDS=+-:33;CIPOS=-3,1;CIEND=-3,1;CIPOS95=0,0;CIEND95=0,0;SU=33;PE=20;SR=13;ALG=PROD;AF=3.419e-05;NSAMP=1;MSQ=785.45;AC=1;AN=29246;NFAM=1	.
chr9	26726641	26726650	chr9	26729705	26729712	429223	290.68	+	-	DEL	PASS	429223	N	<DEL>	.	.	.	SVTYPE=DEL;POS=26726646;SVLEN=-3064;END=26729710;STRANDS=+-:13;CIPOS=-5,4;CIEND=-5,2;CIPOS95=0,0;CIEND95=0,0;SU=13;PE=6;SR=7;ALG=PROD;AF=3.419e-05;NSAMP=1;MSQ=290.68;AC=1;AN=29246;NFAM=1	.
chr9	26729149	26729163	chr11	19467009	19467028	114710	380.16	+	+	BND	LOW	114710_1	N	N]chr11:19467019]	114710_2	N	N]chr9:26729158]	SVTYPE=BND;POS=26729158;STRANDS=++:5;IMPRECISE;CIPOS=-9,5;CIEND=-10,9;CIPOS95=-1,0;CIEND95=0,0;MATEID=114710_2;EVENT=114710;SU=5;PE=0;SR=5;ALG=PROD;AF=0.0006155;NSAMP=18;MSQ=17.89;AC=18;AN=29246;NFAM=18	SVTYPE=BND;POS=19467019;STRANDS=++:5;IMPRECISE;CIPOS=-10,9;CIEND=-9,5;CIPOS95=0,0;CIEND95=-1,0;MATEID=114710_1;EVENT=114710;SECONDARY;SU=5;PE=0;SR=5;ALG=PROD;AF=0.0006155;NSAMP=18;MSQ=17.89;AC=18;AN=29246;NFAM=18
chr9	26731316	26731722	chr9	26835525	26836079	607180	71.7	-	-	BND	LOW	607180_1	N	[chr9:26836071[N	607180_2	N	[chr9:26731714[N	SVTYPE=BND;POS=26731714;STRANDS=--:5;IMPRECISE;CIPOS=-397,9;CIEND=-545,9;CIPOS95=-90,2;CIEND95=-171,1;MATEID=607180_2;EVENT=607180;SU=5;PE=5;SR=0;ALG=PROD;AF=3.419e-05;NSAMP=1;MSQ=71.7;AC=1;AN=29246;NFAM=1	SVTYPE=BND;POS=26836071;STRANDS=--:5;IMPRECISE;CIPOS=-545,9;CIEND=-397,9;CIPOS95=-171,1;CIEND95=-90,2;MATEID=607180_1;EVENT=607180;SECONDARY;SU=5;PE=5;SR=0;ALG=PROD;AF=3.419e-05;NSAMP=1;MSQ=71.7;AC=1;AN=29246;NFAM=1
chr9	26731482	26731800	chr9	26836304	26836726	607181	44.71	+	+	BND	LOW	607181_1	N	N]chr9:26836314]	607181_2	N	N]chr9:26731492]	SVTYPE=BND;POS=26731492;STRANDS=++:6;IMPRECISE;CIPOS=-10,308;CIEND=-10,412;CIPOS95=-2,95;CIEND95=-1,129;MATEID=607181_2;EVENT=607181;SU=6;PE=6;SR=0;ALG=PROD;AF=3.419e-05;NSAMP=1;MSQ=44.71;AC=1;AN=29246;NFAM=1	SVTYPE=BND;POS=26836314;STRANDS=++:6;IMPRECISE;CIPOS=-10,412;CIEND=-10,308;CIPOS95=-1,129;CIEND95=-2,95;MATEID=607181_1;EVENT=607181;SECONDARY;SU=6;PE=6;SR=0;ALG=PROD;AF=3.419e-05;NSAMP=1;MSQ=44.71;AC=1;AN=29246;NFAM=1
chr9	26734683	26734728	chr9	26793087	26793146	429224	704.04	+	-	DEL	PASS	429224	N	<DEL>	.	.	.	SVTYPE=DEL;POS=26734706;SVLEN=-58411;END=26793117;STRANDS=+-:35;CIPOS=-23,22;CIEND=-30,29;CIPOS95=0,0;CIEND95=0,0;SU=35;PE=22;SR=13;ALG=PROD;AF=6.839e-05;NSAMP=2;MSQ=352.02;AC=2;AN=29246;NFAM=2	.
chr9	26783213	26783262	chr9	26783305	26783354	429225	533.43	+	-	BND	PASS	429225_1	N	N[chr9:26783331[	429225_2	N	]chr9:26783238]N	SVTYPE=BND;POS=26783238;STRANDS=+-:20;CIPOS=-25,24;CIEND=-25,24;CIPOS95=0,0;CIEND95=0,0;MATEID=429225_2;EVENT=429225;SU=20;PE=0;SR=20;ALG=PROD;AF=3.419e-05;NSAMP=1;MSQ=413.67;RECLASSIFIED;AC=1;AN=29246;NFAM=1	SVTYPE=BND;POS=26783331;STRANDS=+-:20;CIPOS=-25,24;CIEND=-25,24;CIPOS95=0,0;CIEND95=0,0;MATEID=429225_1;EVENT=429225;SECONDARY;SU=20;PE=0;SR=20;ALG=PROD;AF=3.419e-05;NSAMP=1;MSQ=413.67;RECLASSIFIED;AC=1;AN=29246;NFAM=1
chr9	26784681	26784688	chr9	26824447	26824452	429226	437.59	+	-	DEL	PASS	429226	N	<DEL>	.	.	.	SVTYPE=DEL;POS=26784685;SVLEN=-39766;END=26824451;STRANDS=+-:19;CIPOS=-4,3;CIEND=-4,1;CIPOS95=0,0;CIEND95=0,0;SU=19;PE=11;SR=8;ALG=PROD;AF=3.419e-05;NSAMP=1;MSQ=437.59;AC=1;AN=29246;NFAM=1	.
chr9	26789812	26789829	chr9	26789878	26789895	429227	14037.7	+	-	BND	LOW	429227_1	N	N[chr9:26789888[	429227_2	N	]chr9:26789821]N	SVTYPE=BND;POS=26789821;STRANDS=+-:4;CIPOS=-9,8;CIEND=-9,8;CIPOS95=0,0;CIEND95=0,0;MATEID=429227_2;EVENT=429227;SU=4;PE=0;SR=4;ALG=PROD;AF=0.01322;NSAMP=383;MSQ=17.88;RECLASSIFIED;AC=384;AN=29042;NFAM=380	SVTYPE=BND;POS=26789888;STRANDS=+-:4;CIPOS=-9,8;CIEND=-9,8;CIPOS95=0,0;CIEND95=0,0;MATEID=429227_1;EVENT=429227;SECONDARY;SU=4;PE=0;SR=4;ALG=PROD;AF=0.01322;NSAMP=383;MSQ=17.88;RECLASSIFIED;AC=384;AN=29042;NFAM=380
chr9	26802660	26802953	chrX	11713265	11713813	118199	9479.03	-	+	BND	LOW	118199_1	N	]chrX:11713315]N	118199_2	N	N[chr9:26802905[	SVTYPE=BND;POS=26802905;STRANDS=-+:4;IMPRECISE;CIPOS=-244,49;CIEND=-50,498;CIPOS95=-80,49;CIEND95=-50,128;MATEID=118199_2;EVENT=118199;SU=4;PE=4;SR=0;ALG=PROD;AF=0.006189;NSAMP=181;MSQ=35.85;AC=181;AN=29246;NFAM=181	SVTYPE=BND;POS=11713315;STRANDS=-+:4;IMPRECISE;CIPOS=-50,498;CIEND=-244,49;CIPOS95=-50,128;CIEND95=-80,49;MATEID=118199_1;EVENT=118199;SECONDARY;SU=4;PE=4;SR=0;ALG=PROD;AF=0.006189;NSAMP=181;MSQ=35.85;AC=181;AN=29246;NFAM=181
chr9	26811223	26811238	chr9	26811338	26811353	607182	164.9	+	+	INV	LOW	607182	N	<INV>	.	.	.	SVTYPE=INV;POS=26811230;SVLEN=114;END=26811344;STRANDS=++:2,--:2;IMPRECISE;CIPOS=-7,8;CIEND=-6,9;CIPOS95=-2,4;CIEND95=-3,3;SU=4;PE=3;SR=1;ALG=PROD;AF=0.0002737;NSAMP=7;MSQ=15.28;AC=8;AN=29230;NFAM=7	.
chr9	26814364	26814381	chr18	74361755	74361772	117250	155.3	-	+	BND	LOW	117250_1	N	]chr18:74361764]N	117250_2	N	N[chr9:26814374[	SVTYPE=BND;POS=26814374;STRANDS=-+:4;CIPOS=-9,8;CIEND=-9,8;CIPOS95=0,0;CIEND95=0,0;MATEID=117250_2;EVENT=117250;SU=4;PE=0;SR=4;ALG=PROD;AF=0.000171;NSAMP=5;MSQ=30;AC=5;AN=29246;NFAM=5	SVTYPE=BND;POS=74361764;STRANDS=-+:4;CIPOS=-9,8;CIEND=-9,8;CIPOS95=0,0;CIEND95=0,0;MATEID=117250_1;EVENT=117250;SECONDARY;SU=4;PE=0;SR=4;ALG=PROD;AF=0.000171;NSAMP=5;MSQ=30;AC=5;AN=29246;NFAM=5
chr9	26814397	26814397	chr9	26814470	26814470	429229	2.33606e+06	+	-	DEL	PASS	429229	N	<DEL>	.	.	.	SVTYPE=DEL;POS=26814397;SVLEN=-73;END=26814470;STRANDS=+-:20606;CIPOS=0,0;CIEND=0,0;CIPOS95=0,0;CIEND95=0,0;SU=20606;PE=415;SR=20191;ALG=PROD;AF=0.4844;NSAMP=10062;MSQ=129.45;MEDGQR=6.43;Q10GQR=1.27;AC=14165;AN=29242;NFAM=9345	.
chr9	26818651	26819375	chr19	19865351	19865935	117361	162.86	-	+	BND	LOW	117361_1	N	]chr19:19865381]N	117361_2	N	N[chr9:26819347[	SVTYPE=BND;POS=26819347;STRANDS=-+:4;IMPRECISE;CIPOS=-695,29;CIEND=-30,554;CIPOS95=-217,29;CIEND95=-30,172;MATEID=117361_2;EVENT=117361;SU=4;PE=4;SR=0;ALG=PROD;AF=0.0003419;NSAMP=10;MSQ=12.75;AC=10;AN=29246;NFAM=10	SVTYPE=BND;POS=19865381;STRANDS=-+:4;IMPRECISE;CIPOS=-30,554;CIEND=-695,29;CIPOS95=-30,172;CIEND95=-217,29;MATEID=117361_1;EVENT=117361;SECONDARY;SU=4;PE=4;SR=0;ALG=PROD;AF=0.0003419;NSAMP=10;MSQ=12.75;AC=10;AN=29246;NFAM=10
chr9	26818781	26819383	chr12	83704345	83704668	115370	1592.89	-	+	BND	LOW	115370_1	N	]chr12:83704375]N	115370_2	N	N[chr9:26819371[	SVTYPE=BND;POS=26819371;STRANDS=-+:21;IMPRECISE;CIPOS=-589,13;CIEND=-30,293;CIPOS95=-130,13;CIEND95=-28,28;MATEID=115370_2;EVENT=115370;SU=21;PE=21;SR=0;ALG=PROD;AF=0.001607;NSAMP=47;MSQ=21.85;AC=47;AN=29246;NFAM=47	SVTYPE=BND;POS=83704375;STRANDS=-+:21;IMPRECISE;CIPOS=-30,293;CIEND=-589,13;CIPOS95=-28,28;CIEND95=-130,13;MATEID=115370_1;EVENT=115370;SECONDARY;SU=21;PE=21;SR=0;ALG=PROD;AF=0.001607;NSAMP=47;MSQ=21.85;AC=47;AN=29246;NFAM=47
chr9	26818829	26819407	chr11	28194020	28194217	114747	288.17	-	-	BND	LOW	114747_1	N	[chr11:28194189[N	114747_2	N	[chr9:26819377[N	SVTYPE=BND;POS=26819377;STRANDS=--:16;IMPRECISE;CIPOS=-547,31;CIEND=-168,29;CIPOS95=-124,31;CIEND95=-27,27;MATEID=114747_2;EVENT=114747;SU=16;PE=16;SR=0;ALG=PROD;AF=0.0002393;NSAMP=7;MSQ=13.2;AC=7;AN=29246;NFAM=7	SVTYPE=BND;POS=28194189;STRANDS=--:16;IMPRECISE;CIPOS=-168,29;CIEND=-547,31;CIPOS95=-27,27;CIEND95=-124,31;MATEID=114747_1;EVENT=114747;SECONDARY;SU=16;PE=16;SR=0;ALG=PROD;AF=0.0002393;NSAMP=7;MSQ=13.2;AC=7;AN=29246;NFAM=7
chr9	26819375	26819392	chr16	13907137	13907154	116586	953.96	-	+	BND	LOW	116586_1	N	]chr16:13907146]N	116586_2	N	N[chr9:26819385[	SVTYPE=BND;POS=26819385;STRANDS=-+:4;CIPOS=-9,8;CIEND=-9,8;CIPOS95=0,0;CIEND95=0,0;MATEID=116586_2;EVENT=116586;SU=4;PE=0;SR=4;ALG=PROD;AF=0.0009232;NSAMP=27;MSQ=18.8;AC=27;AN=29246;NFAM=26	SVTYPE=BND;POS=13907146;STRANDS=-+:4;CIPOS=-9,8;CIEND=-9,8;CIPOS95=0,0;CIEND95=0,0;MATEID=116586_1;EVENT=116586;SECONDARY;SU=4;PE=0;SR=4;ALG=PROD;AF=0.0009232;NSAMP=27;MSQ=18.8;AC=27;AN=29246;NFAM=26
chr9	26819457	26820306	chr19	19864997	19865765	117360	1649.07	+	-	BND	LOW	117360_1	N	N[chr19:19865650[	117360_2	N	]chr9:26819506]N	SVTYPE=BND;POS=26819506;STRANDS=+-:60;IMPRECISE;CIPOS=-49,800;CIEND=-652,116;CIPOS95=-49,159;CIEND95=-111,111;MATEID=117360_2;EVENT=117360;SU=60;PE=60;SR=0;ALG=SUM;AF=0.001641;NSAMP=48;MSQ=31.4;AC=48;AN=29246;NFAM=47	SVTYPE=BND;POS=19865650;STRANDS=+-:60;IMPRECISE;CIPOS=-652,116;CIEND=-49,800;CIPOS95=-111,111;CIEND95=-49,159;MATEID=117360_1;EVENT=117360;SECONDARY;SU=60;PE=60;SR=0;ALG=SUM;AF=0.001641;NSAMP=48;MSQ=31.4;AC=48;AN=29246;NFAM=47
chr9	26819458	26820075	chr11	28194078	28194512	114748	143.56	+	+	BND	LOW	114748_1	N	N]chr11:28194128]	114748_2	N	N]chr9:26819506]	SVTYPE=BND;POS=26819506;STRANDS=++:17;IMPRECISE;CIPOS=-48,569;CIEND=-50,384;CIPOS95=-48,150;CIEND95=-50,50;MATEID=114748_2;EVENT=114748;SU=17;PE=17;SR=0;ALG=PROD;AF=6.839e-05;NSAMP=2;MSQ=47.91;AC=2;AN=29246;NFAM=2	SVTYPE=BND;POS=28194128;STRANDS=++:17;IMPRECISE;CIPOS=-50,384;CIEND=-48,569;CIPOS95=-50,50;CIEND95=-48,150;MATEID=114748_1;EVENT=114748;SECONDARY;SU=17;PE=17;SR=0;ALG=PROD;AF=6.839e-05;NSAMP=2;MSQ=47.91;AC=2;AN=29246;NFAM=2
chr9	26819478	26820026	chr12	83704124	83704438	115371	66.31	+	-	BND	LOW	115371_1	N	N[chr12:83704410[	115371_2	N	]chr9:26819506]N	SVTYPE=BND;POS=26819506;STRANDS=+-:8;IMPRECISE;CIPOS=-28,520;CIEND=-285,29;CIPOS95=-28,143;CIEND95=-66,29;MATEID=115371_2;EVENT=115371;SU=8;PE=8;SR=0;ALG=PROD;AF=0.0001026;NSAMP=3;MSQ=6.94;AC=3;AN=29246;NFAM=3	SVTYPE=BND;POS=83704410;STRANDS=+-:8;IMPRECISE;CIPOS=-285,29;CIEND=-28,520;CIPOS95=-66,29;CIEND95=-28,143;MATEID=115371_1;EVENT=115371;SECONDARY;SU=8;PE=8;SR=0;ALG=PROD;AF=0.0001026;NSAMP=3;MSQ=6.94;AC=3;AN=29246;NFAM=3
chr9	26819490	26819966	chr19	7518220	7518604	117303	32.81	+	-	BND	LOW	117303_1	N	N[chr19:7518596[	117303_2	N	]chr9:26819500]N	SVTYPE=BND;POS=26819500;STRANDS=+-:5;IMPRECISE;CIPOS=-10,466;CIEND=-375,9;CIPOS95=-1,168;CIEND95=-115,2;MATEID=117303_2;EVENT=117303;SU=5;PE=5;SR=0;ALG=PROD;AF=3.419e-05;NSAMP=1;MSQ=32.81;AC=1;AN=29246;NFAM=1	SVTYPE=BND;POS=7518596;STRANDS=+-:5;IMPRECISE;CIPOS=-375,9;CIEND=-10,466;CIPOS95=-115,2;CIEND95=-1,168;MATEID=117303_1;EVENT=117303;SECONDARY;SU=5;PE=5;SR=0;ALG=PROD;AF=3.419e-05;NSAMP=1;MSQ=32.81;AC=1;AN=29246;NFAM=1
chr9	26819496	26819977	chr17	74482689	74483171	116953	64829.9	+	+	BND	LOW	116953_1	N	N]chr17:74482699]	116953_2	N	N]chr9:26819506]	SVTYPE=BND;POS=26819506;STRANDS=++:4;IMPRECISE;CIPOS=-10,471;CIEND=-10,472;CIPOS95=-1,145;CIEND95=0,142;MATEID=116953_2;EVENT=116953;SU=4;PE=4;SR=0;ALG=PROD;AF=0.04705;NSAMP=1375;MSQ=40.41;AC=1376;AN=29246;NFAM=1353	SVTYPE=BND;POS=74482699;STRANDS=++:4;IMPRECISE;CIPOS=-10,472;CIEND=-10,471;CIPOS95=0,142;CIEND95=-1,145;MATEID=116953_1;EVENT=116953;SECONDARY;SU=4;PE=4;SR=0;ALG=PROD;AF=0.04705;NSAMP=1375;MSQ=40.41;AC=1376;AN=29246;NFAM=1353
chr9	26819500	26819510	chr11	44074765	44074784	114798	6615.34	+	+	BND	LOW	114798_1	N	N]chr11:44074775]	114798_2	N	N]chr9:26819505]	SVTYPE=BND;POS=26819505;STRANDS=++:141;CIPOS=-5,5;CIEND=-10,9;CIPOS95=0,0;CIEND95=0,0;MATEID=114798_2;EVENT=114798;SU=141;PE=113;SR=28;ALG=PROD;AF=0.007317;NSAMP=214;MSQ=21.37;AC=214;AN=29246;NFAM=214	SVTYPE=BND;POS=44074775;STRANDS=++:141;CIPOS=-10,9;CIEND=-5,5;CIPOS95=0,0;CIEND95=0,0;MATEID=114798_1;EVENT=114798;SECONDARY;SU=141;PE=113;SR=28;ALG=PROD;AF=0.007317;NSAMP=214;MSQ=21.37;AC=214;AN=29246;NFAM=214
chr9	26827766	26827821	chr9	26830754	26830805	429231	2412.95	+	-	DEL	PASS	429231	N	<DEL>	.	.	.	SVTYPE=DEL;POS=26827792;SVLEN=-2989;END=26830781;STRANDS=+-:94;CIPOS=-26,29;CIEND=-27,24;CIPOS95=0,0;CIEND95=0,0;SU=94;PE=63;SR=31;ALG=PROD;AF=0.0001026;NSAMP=3;MSQ=804.32;AC=3;AN=29246;NFAM=2	.
chr9	26845442	26845461	chr9	26846207	26846221	429233	311.66	+	-	DEL	PASS	429233	N	<DEL>	.	.	.	SVTYPE=DEL;POS=26845452;SVLEN=-765;END=26846217;STRANDS=+-:11;IMPRECISE;CIPOS=-10,9;CIEND=-10,4;CIPOS95=-1,1;CIEND95=-1,0;SU=11;PE=9;SR=2;ALG=PROD;AF=3.419e-05;NSAMP=1;MSQ=311.66;AC=1;AN=29246;NFAM=1	.
chr9	26863476	26863519	chr9	26863580	26863623	429235	932.35	+	-	DEL	PASS	429235	N	<DEL>	.	.	.	SVTYPE=DEL;POS=26863498;SVLEN=-104;END=26863602;STRANDS=+-:37;CIPOS=-22,21;CIEND=-22,21;CIPOS95=0,0;CIEND95=0,0;SU=37;PE=0;SR=37;ALG=PROD;AF=3.419e-05;NSAMP=1;MSQ=356.69;AC=1;AN=29246;NFAM=1	.
chr9	26869355	26869365	chr9	26869483	26869492	429236	158.74	+	-	DEL	PASS	429236	N	<DEL>	.	.	.	SVTYPE=DEL;POS=26869361;SVLEN=-127;END=26869488;STRANDS=+-:7;CIPOS=-6,4;CIEND=-5,4;CIPOS95=0,0;CIEND95=0,0;SU=7;PE=0;SR=7;ALG=PROD;AF=3.42e-05;NSAMP=1;MSQ=137.83;AC=1;AN=29244;NFAM=1	.
chr9	26870515	26870560	chr9	26870581	26870627	429237	12716.8	+	-	BND	LOW	429237_1	N	N[chr9:26870605[	429237_2	N	]chr9:26870538]N	SVTYPE=BND;POS=26870538;STRANDS=+-:582;CIPOS=-23,22;CIEND=-23,23;CIPOS95=0,0;CIEND95=0,0;MATEID=429237_2;EVENT=429237;SU=582;PE=0;SR=582;ALG=PROD;AF=0.006189;NSAMP=181;MSQ=69.77;RECLASSIFIED;AC=181;AN=29246;NFAM=181	SVTYPE=BND;POS=26870605;STRANDS=+-:582;CIPOS=-23,23;CIEND=-23,22;CIPOS95=0,0;CIEND95=0,0;MATEID=429237_1;EVENT=429237;SECONDARY;SU=582;PE=0;SR=582;ALG=PROD;AF=0.006189;NSAMP=181;MSQ=69.77;RECLASSIFIED;AC=181;AN=29246;NFAM=181
chr9	26889572	26890323	chr9	26890095	26890824	429239	15956.6	+	-	BND	LOW	429239_1	N	N[chr9:26890661[	429239_2	N	]chr9:26889631]N	SVTYPE=BND;POS=26889631;STRANDS=+-:667;IMPRECISE;CIPOS=-59,692;CIEND=-565,164;CIPOS95=-59,70;CIEND95=-44,44;MATEID=429239_2;EVENT=429239;SU=667;PE=667;SR=0;ALG=SUM;AF=0.002462;NSAMP=71;MSQ=191.45;RECLASSIFIED;AC=72;AN=29246;NFAM=67	SVTYPE=BND;POS=26890661;STRANDS=+-:667;IMPRECISE;CIPOS=-565,164;CIEND=-59,692;CIPOS95=-44,44;CIEND95=-59,70;MATEID=429239_1;EVENT=429239;SECONDARY;SU=667;PE=667;SR=0;ALG=SUM;AF=0.002462;NSAMP=71;MSQ=191.45;RECLASSIFIED;AC=72;AN=29246;NFAM=67
chr9	26896119	26896390	chr9	26902570	26902824	429240	1633.77	+	-	DEL	PASS	429240	N	<DEL>	.	.	.	SVTYPE=DEL;POS=26896150;SVLEN=-6665;END=26902815;STRANDS=+-:90;IMPRECISE;CIPOS=-31,240;CIEND=-245,9;CIPOS95=-10,10;CIEND95=-17,9;SU=90;PE=90;SR=0;ALG=PROD;AF=0.0002735;NSAMP=8;MSQ=153.68;AC=8;AN=29246;NFAM=8	.
chr9	26896603	26896622	chr9	26898964	26898983	429241	716.31	+	-	DEL	PASS	429241	N	<DEL>	.	.	.	SVTYPE=DEL;POS=26896613;SVLEN=-2361;END=26898974;STRANDS=+-:31;CIPOS=-10,9;CIEND=-10,9;CIPOS95=0,0;CIEND95=0,0;SU=31;PE=19;SR=12;ALG=PROD;AF=3.419e-05;NSAMP=1;MSQ=716.31;AC=1;AN=29246;NFAM=1	.
chr9	26903434	26903453	chr9	27085790	27085809	535655	187.05	-	+	DUP	PASS	535655	N	<DUP>	.	.	.	SVTYPE=DUP;POS=26903444;SVLEN=182356;END=27085800;STRANDS=-+:19;CIPOS=-10,9;CIEND=-10,9;CIPOS95=0,0;CIEND95=0,0;SU=19;PE=11;SR=8;ALG=PROD;AF=3.419e-05;NSAMP=1;MSQ=186.03;AC=1;AN=29246;NFAM=1	.
chr9	26907440	26907542	chr9	26908331	26908541	607184	4.76	+	+	INV	LOW	607184	N	<INV>	.	.	.	SVTYPE=INV;POS=26907450;SVLEN=938;END=26908388;STRANDS=++:4,--:2;IMPRECISE;CIPOS=-10,92;CIEND=-57,153;CIPOS95=0,79;CIEND95=-48,115;SU=6;PE=6;SR=0;ALG=PROD;AF=3.419e-05;NSAMP=1;MSQ=4.6;AC=1;AN=29246;NFAM=1	.
chr9	26929000	26929017	chr9	26929261	26929279	429244	32.49	+	-	BND	LOW	429244_1	N	N[chr9:26929272[	429244_2	N	]chr9:26929009]N	SVTYPE=BND;POS=26929009;STRANDS=+-:4;IMPRECISE;CIPOS=-9,8;CIEND=-10,8;CIPOS95=0,0;CIEND95=-1,0;MATEID=429244_2;EVENT=429244;SU=4;PE=0;SR=4;ALG=PROD;AF=6.839e-05;NSAMP=2;MSQ=15.02;RECLASSIFIED;AC=2;AN=29246;NFAM=2	SVTYPE=BND;POS=26929272;STRANDS=+-:4;IMPRECISE;CIPOS=-10,8;CIEND=-9,8;CIPOS95=-1,0;CIEND95=0,0;MATEID=429244_1;EVENT=429244;SECONDARY;SU=4;PE=0;SR=4;ALG=PROD;AF=6.839e-05;NSAMP=2;MSQ=15.02;RECLASSIFIED;AC=2;AN=29246;NFAM=2
chr9	26932465	26932547	chr14	83632008	83632107	116090	394.01	-	-	BND	PASS	116090_1	N	[chr14:83632059[N	116090_2	N	[chr9:26932508[N	SVTYPE=BND;POS=26932508;STRANDS=--:33;CIPOS=-42,40;CIEND=-50,49;CIPOS95=0,0;CIEND95=0,0;MATEID=116090_2;EVENT=116090;SU=33;PE=16;SR=17;ALG=PROD;AF=3.419e-05;NSAMP=1;MSQ=389.24;AC=1;AN=29246;NFAM=1	SVTYPE=BND;POS=83632059;STRANDS=--:33;CIPOS=-50,49;CIEND=-42,40;CIPOS95=0,0;CIEND95=0,0;MATEID=116090_1;EVENT=116090;SECONDARY;SU=33;PE=16;SR=17;ALG=PROD;AF=3.419e-05;NSAMP=1;MSQ=389.24;AC=1;AN=29246;NFAM=1
chr9	26932788	26932869	chr14	83632003	83632086	116091	470.27	+	+	BND	PASS	116091_1	N	N]chr14:83632045]	116091_2	N	N]chr9:26932829]	SVTYPE=BND;POS=26932829;STRANDS=++:37;CIPOS=-41,40;CIEND=-42,41;CIPOS95=0,0;CIEND95=0,0;MATEID=116091_2;EVENT=116091;SU=37;PE=21;SR=16;ALG=PROD;AF=3.419e-05;NSAMP=1;MSQ=470.27;AC=1;AN=29246;NFAM=1	SVTYPE=BND;POS=83632045;STRANDS=++:37;CIPOS=-42,41;CIEND=-41,40;CIPOS95=0,0;CIEND95=0,0;MATEID=116091_1;EVENT=116091;SECONDARY;SU=37;PE=21;SR=16;ALG=PROD;AF=3.419e-05;NSAMP=1;MSQ=470.27;AC=1;AN=29246;NFAM=1
chr9	26933222	26933271	chr9	26933373	26933422	429245	1575.25	+	-	BND	LOW	429245_1	N	N[chr9:26933399[	429245_2	N	]chr9:26933247]N	SVTYPE=BND;POS=26933247;STRANDS=+-:58;CIPOS=-25,24;CIEND=-25,24;CIPOS95=0,0;CIEND95=0,0;MATEID=429245_2;EVENT=429245;SU=58;PE=1;SR=57;ALG=PROD;AF=0.0004787;NSAMP=14;MSQ=112.33;RECLASSIFIED;AC=14;AN=29246;NFAM=13	SVTYPE=BND;POS=26933399;STRANDS=+-:58;CIPOS=-25,24;CIEND=-25,24;CIPOS95=0,0;CIEND95=0,0;MATEID=429245_1;EVENT=429245;SECONDARY;SU=58;PE=1;SR=57;ALG=PROD;AF=0.0004787;NSAMP=14;MSQ=112.33;RECLASSIFIED;AC=14;AN=29246;NFAM=13
chr9	26939185	26939572	chr9	26942144	26942642	429247	224.81	+	-	DEL	PASS	429247	N	<DEL>	.	.	.	SVTYPE=DEL;POS=26939195;SVLEN=-3438;END=26942633;STRANDS=+-:11;IMPRECISE;CIPOS=-10,377;CIEND=-489,9;CIPOS95=-2,81;CIEND95=-62,2;SU=11;PE=11;SR=0;ALG=PROD;AF=3.419e-05;NSAMP=1;MSQ=224.81;AC=1;AN=29246;NFAM=1	.
chr9	26939483	26939502	chr9	26940040	26940042	429246	783.3	+	-	BND	PASS	429246_1	N	N[chr9:26940043[	429246_2	N	]chr9:26939493]N	SVTYPE=BND;POS=26939493;STRANDS=+-:26;CIPOS=-10,9;CIEND=-2,0;CIPOS95=0,0;CIEND95=0,0;MATEID=429246_2;EVENT=429246;SU=26;PE=11;SR=15;ALG=PROD;AF=6.839e-05;NSAMP=2;MSQ=385.13;RECLASSIFIED;AC=2;AN=29246;NFAM=2	SVTYPE=BND;POS=26940043;STRANDS=+-:26;CIPOS=-2,0;CIEND=-10,9;CIPOS95=0,0;CIEND95=0,0;MATEID=429246_1;EVENT=429246;SECONDARY;SU=26;PE=11;SR=15;ALG=PROD;AF=6.839e-05;NSAMP=2;MSQ=385.13;RECLASSIFIED;AC=2;AN=29246;NFAM=2
chr9	26941037	26941045	chr9	26941249	26941268	429248	200.31	+	-	DEL	PASS	429248	N	<DEL>	.	.	.	SVTYPE=DEL;POS=26941042;SVLEN=-217;END=26941259;STRANDS=+-:9;CIPOS=-5,3;CIEND=-10,9;CIPOS95=0,0;CIEND95=0,0;SU=9;PE=1;SR=8;ALG=PROD;AF=3.419e-05;NSAMP=1;MSQ=197.82;AC=1;AN=29246;NFAM=1	.
chr9	26944266	26944325	chr9	26945511	26945558	429249	659.2	+	-	DEL	PASS	429249	N	<DEL>	.	.	.	SVTYPE=DEL;POS=26944296;SVLEN=-1240;END=26945536;STRANDS=+-:33;CIPOS=-30,29;CIEND=-25,22;CIPOS95=0,0;CIEND95=0,0;SU=33;PE=24;SR=9;ALG=PROD;AF=3.419e-05;NSAMP=1;MSQ=497.52;AC=1;AN=29246;NFAM=1	.
chr9	26947707	26947750	chr9	26948797	26948839	429250	2508.76	+	-	DEL	PASS	429250	N	<DEL>	.	.	.	SVTYPE=DEL;POS=26947729;SVLEN=-1090;END=26948819;STRANDS=+-:109;CIPOS=-22,21;CIEND=-22,20;CIPOS95=0,0;CIEND95=0,0;SU=109;PE=68;SR=41;ALG=PROD;AF=0.0001026;NSAMP=3;MSQ=836.25;AC=3;AN=29246;NFAM=1	.
chr9	26948466	26948483	chr9	110957325	110957342	607185	58.21	-	-	BND	LOW	607185_1	N	[chr9:110957335[N	607185_2	N	[chr9:26948476[N	SVTYPE=BND;POS=26948476;STRANDS=--:4;CIPOS=-9,8;CIEND=-9,8;CIPOS95=0,0;CIEND95=0,0;MATEID=607185_2;EVENT=607185;SU=4;PE=0;SR=4;ALG=PROD;AF=3.419e-05;NSAMP=1;MSQ=56.86;AC=1;AN=29246;NFAM=1	SVTYPE=BND;POS=110957335;STRANDS=--:4;CIPOS=-9,8;CIEND=-9,8;CIPOS95=0,0;CIEND95=0,0;MATEID=607185_1;EVENT=607185;SECONDARY;SU=4;PE=0;SR=4;ALG=PROD;AF=3.419e-05;NSAMP=1;MSQ=56.86;AC=1;AN=29246;NFAM=1
chr9	26950475	26950484	chr9	26956382	26956391	429251	431.39	+	-	DEL	PASS	429251	N	<DEL>	.	.	.	SVTYPE=DEL;POS=26950480;SVLEN=-5907;END=26956387;STRANDS=+-:7;CIPOS=-5,4;CIEND=-5,4;CIPOS95=0,0;CIEND95=0,0;SU=7;PE=0;SR=7;ALG=PROD;AF=3.419e-05;NSAMP=1;MSQ=431.39;AC=1;AN=29246;NFAM=1	.
chr9	26955701	26956109	chr15	84597716	84598199	116385	65.62	-	+	BND	LOW	116385_1	N	]chr15:84597724]N	116385_2	N	N[chr9:26956101[	SVTYPE=BND;POS=26956101;STRANDS=-+:4;IMPRECISE;CIPOS=-399,9;CIEND=-8,475;CIPOS95=-114,2;CIEND95=0,157;MATEID=116385_2;EVENT=116385;SU=4;PE=4;SR=0;ALG=PROD;AF=3.419e-05;NSAMP=1;MSQ=65.62;AC=1;AN=29246;NFAM=1	SVTYPE=BND;POS=84597724;STRANDS=-+:4;IMPRECISE;CIPOS=-8,475;CIEND=-399,9;CIPOS95=0,157;CIEND95=-114,2;MATEID=116385_1;EVENT=116385;SECONDARY;SU=4;PE=4;SR=0;ALG=PROD;AF=3.419e-05;NSAMP=1;MSQ=65.62;AC=1;AN=29246;NFAM=1
chr9	26957890	26957908	chr9	26957959	26957968	429253	3024.26	+	-	BND	PASS	429253_1	N	N[chr9:26957965[	429253_2	N	]chr9:26957899]N	SVTYPE=BND;POS=26957899;STRANDS=+-:105;CIPOS=-9,9;CIEND=-5,4;CIPOS95=0,0;CIEND95=0,0;MATEID=429253_2;EVENT=429253;SU=105;PE=0;SR=105;ALG=PROD;AF=6.839e-05;NSAMP=2;MSQ=329.73;RECLASSIFIED;AC=2;AN=29246;NFAM=1	SVTYPE=BND;POS=26957965;STRANDS=+-:105;CIPOS=-5,4;CIEND=-9,9;CIPOS95=0,0;CIEND95=0,0;MATEID=429253_1;EVENT=429253;SECONDARY;SU=105;PE=0;SR=105;ALG=PROD;AF=6.839e-05;NSAMP=2;MSQ=329.73;RECLASSIFIED;AC=2;AN=29246;NFAM=1
chr9	26966626	26966635	chr9	26966886	26966905	429254	1701.34	+	-	DEL	PASS	429254	N	<DEL>	.	.	.	SVTYPE=DEL;POS=26966631;SVLEN=-265;END=26966896;STRANDS=+-:46;CIPOS=-5,4;CIEND=-10,9;CIPOS95=0,0;CIEND95=0,0;SU=46;PE=4;SR=42;ALG=PROD;AF=0.000171;NSAMP=5;MSQ=300.45;AC=5;AN=29246;NFAM=5	.
chr9	26992608	26992624	chr9	26992851	26992866	535656	579.92	-	+	DUP	PASS	535656	N	<DUP>	.	.	.	SVTYPE=DUP;POS=26992616;SVLEN=244;END=26992860;STRANDS=-+:30;CIPOS=-8,8;CIEND=-9,6;CIPOS95=0,0;CIEND95=0,0;SU=30;PE=2;SR=28;ALG=PROD;AF=0.0002735;NSAMP=8;MSQ=71.92;AC=8;AN=29246;NFAM=8	.
chr9	26995460	26995473	chr9	26997738	26997757	535657	142.06	-	+	DUP	PASS	535657	N	<DUP>	.	.	.	SVTYPE=DUP;POS=26995469;SVLEN=2279;END=26997748;STRANDS=-+:14;CIPOS=-9,4;CIEND=-10,9;CIPOS95=0,0;CIEND95=0,0;SU=14;PE=10;SR=4;ALG=PROD;AF=3.419e-05;NSAMP=1;MSQ=141.71;AC=1;AN=29246;NFAM=1	.
chr9	27027487	27027506	chr10	13348211	13348214	114357	446.42	-	+	BND	PASS	114357_1	N	]chr10:13348213]N	114357_2	N	N[chr9:27027498[	SVTYPE=BND;POS=27027498;STRANDS=-+:25;CIPOS=-10,9;CIEND=-2,1;CIPOS95=0,0;CIEND95=0,0;MATEID=114357_2;EVENT=114357;SU=25;PE=10;SR=15;ALG=PROD;AF=3.419e-05;NSAMP=1;MSQ=446.42;AC=1;AN=29246;NFAM=1	SVTYPE=BND;POS=13348213;STRANDS=-+:25;CIPOS=-2,1;CIEND=-10,9;CIPOS95=0,0;CIEND95=0,0;MATEID=114357_1;EVENT=114357;SECONDARY;SU=25;PE=10;SR=15;ALG=PROD;AF=3.419e-05;NSAMP=1;MSQ=446.42;AC=1;AN=29246;NFAM=1
chr9	27027499	27027918	chr10	13317132	13317446	114356	350.67	+	-	BND	PASS	114356_1	N	N[chr10:13317438[	114356_2	N	]chr9:27027509]N	SVTYPE=BND;POS=27027509;STRANDS=+-:17;IMPRECISE;CIPOS=-10,409;CIEND=-305,9;CIPOS95=0,67;CIEND95=-50,0;MATEID=114356_2;EVENT=114356;SU=17;PE=17;SR=0;ALG=PROD;AF=3.419e-05;NSAMP=1;MSQ=350.67;AC=1;AN=29246;NFAM=1	SVTYPE=BND;POS=13317438;STRANDS=+-:17;IMPRECISE;CIPOS=-305,9;CIEND=-10,409;CIPOS95=-50,0;CIEND95=0,67;MATEID=114356_1;EVENT=114356;SECONDARY;SU=17;PE=17;SR=0;ALG=PROD;AF=3.419e-05;NSAMP=1;MSQ=350.67;AC=1;AN=29246;NFAM=1
chr9	27034250	27034270	chr9	27034442	27034549	607186	36.77	+	+	INV	LOW	607186	N	<INV>	.	.	.	SVTYPE=INV;POS=27034260;SVLEN=192;END=27034452;STRANDS=++:3,--:1;IMPRECISE;CIPOS=-10,10;CIEND=-10,97;CIPOS95=-10,10;CIEND95=-1,80;SU=4;PE=4;SR=0;ALG=PROD;AF=0.0001368;NSAMP=4;MSQ=8.45;AC=4;AN=29246;NFAM=4	.
chr9	27054294	27054297	chr9	27057593	27057612	429255	887.27	+	-	DEL	PASS	429255	N	<DEL>	.	.	.	SVTYPE=DEL;POS=27054296;SVLEN=-3307;END=27057603;STRANDS=+-:32;CIPOS=-2,1;CIEND=-10,9;CIPOS95=0,0;CIEND95=0,0;SU=32;PE=20;SR=12;ALG=PROD;AF=3.419e-05;NSAMP=1;MSQ=887.27;AC=1;AN=29246;NFAM=1	.
chr9	27065289	27065308	chr9	27065649	27065662	429256	914.45	+	-	BND	LOW	429256_1	N	N[chr9:27065657[	429256_2	N	]chr9:27065299]N	SVTYPE=BND;POS=27065299;STRANDS=+-:7;CIPOS=-10,9;CIEND=-7,6;CIPOS95=0,0;CIEND95=0,0;MATEID=429256_2;EVENT=429256;SU=7;PE=2;SR=5;ALG=PROD;AF=0.000889;NSAMP=26;MSQ=27.8;RECLASSIFIED;AC=26;AN=29246;NFAM=26	SVTYPE=BND;POS=27065657;STRANDS=+-:7;CIPOS=-7,6;CIEND=-10,9;CIPOS95=0,0;CIEND95=0,0;MATEID=429256_1;EVENT=429256;SECONDARY;SU=7;PE=2;SR=5;ALG=PROD;AF=0.000889;NSAMP=26;MSQ=27.8;RECLASSIFIED;AC=26;AN=29246;NFAM=26
chr9	27067004	27067224	chr9	27068442	27068707	429257	1043.2	+	-	DEL	PASS	429257	N	<DEL>	.	.	.	SVTYPE=DEL;POS=27067034;SVLEN=-1655;END=27068689;STRANDS=+-:49;IMPRECISE;CIPOS=-30,190;CIEND=-247,18;CIPOS95=-11,11;CIEND95=-14,14;SU=49;PE=49;SR=0;ALG=PROD;AF=0.0001026;NSAMP=3;MSQ=216.81;AC=3;AN=29246;NFAM=3	.
chr9	27067538	27067556	chr9	27265554	27265568	535658	143.51	-	+	DUP	PASS	535658	N	<DUP>	.	.	.	SVTYPE=DUP;POS=27067548;SVLEN=198011;END=27265559;STRANDS=-+:13;IMPRECISE;CIPOS=-10,8;CIEND=-5,9;CIPOS95=-1,0;CIEND95=-1,1;SU=13;PE=10;SR=3;ALG=PROD;AF=3.419e-05;NSAMP=1;MSQ=142.68;AC=1;AN=29246;NFAM=1	.
chr9	27069379	27069392	chr9	27078410	27078424	429258	173.71	+	-	DEL	PASS	429258	N	<DEL>	.	.	.	SVTYPE=DEL;POS=27069385;SVLEN=-9034;END=27078419;STRANDS=+-:9;CIPOS=-6,7;CIEND=-9,5;CIPOS95=0,0;CIEND95=0,0;SU=9;PE=5;SR=4;ALG=PROD;AF=3.419e-05;NSAMP=1;MSQ=173.71;AC=1;AN=29246;NFAM=1	.
chr9	27078231	27078233	chrX	80700441	80700443	118433	291975.0	+	+	BND	LOW	118433_1	N	N]chrX:80700442]	118433_2	N	N]chr9:27078232]	SVTYPE=BND;POS=27078232;STRANDS=++:704;CIPOS=-1,1;CIEND=-1,1;CIPOS95=0,0;CIEND95=0,0;MATEID=118433_2;EVENT=118433;SU=704;PE=0;SR=704;ALG=PROD;AF=0.1566;NSAMP=4581;MSQ=39.9;AC=4581;AN=29246;NFAM=4372	SVTYPE=BND;POS=80700442;STRANDS=++:704;CIPOS=-1,1;CIEND=-1,1;CIPOS95=0,0;CIEND95=0,0;MATEID=118433_1;EVENT=118433;SECONDARY;SU=704;PE=0;SR=704;ALG=PROD;AF=0.1566;NSAMP=4581;MSQ=39.9;AC=4581;AN=29246;NFAM=4372
chr9	27126209	27126217	chr9	27144362	27144381	429262	290.24	+	-	BND	PASS	429262_1	N	N[chr9:27144373[	429262_2	N	]chr9:27126213]N	SVTYPE=BND;POS=27126213;STRANDS=+-:19;CIPOS=-4,4;CIEND=-10,9;CIPOS95=0,0;CIEND95=0,0;MATEID=429262_2;EVENT=429262;SU=19;PE=13;SR=6;ALG=PROD;AF=3.419e-05;NSAMP=1;MSQ=290.24;RECLASSIFIED;AC=1;AN=29246;NFAM=1	SVTYPE=BND;POS=27144373;STRANDS=+-:19;CIPOS=-10,9;CIEND=-4,4;CIPOS95=0,0;CIEND95=0,0;MATEID=429262_1;EVENT=429262;SECONDARY;SU=19;PE=13;SR=6;ALG=PROD;AF=3.419e-05;NSAMP=1;MSQ=290.24;RECLASSIFIED;AC=1;AN=29246;NFAM=1
chr9	27138534	27138547	chr9	27139216	27139235	429263	527.51	+	-	DEL	PASS	429263	N	<DEL>	.	.	.	SVTYPE=DEL;POS=27138540;SVLEN=-686;END=27139226;STRANDS=+-:18;CIPOS=-6,7;CIEND=-10,9;CIPOS95=0,0;CIEND95=0,0;SU=18;PE=14;SR=4;ALG=PROD;AF=3.419e-05;NSAMP=1;MSQ=527.51;AC=1;AN=29246;NFAM=1	.
chr9	27148054	27148057	chr9	27212613	27212615	429265	680.38	+	-	BND	PASS	429265_1	N	N[chr9:27212616[	429265_2	N	]chr9:27148056]N	SVTYPE=BND;POS=27148056;STRANDS=+-:27;CIPOS=-2,1;CIEND=-2,0;CIPOS95=0,0;CIEND95=0,0;MATEID=429265_2;EVENT=429265;SU=27;PE=14;SR=13;ALG=PROD;AF=3.419e-05;NSAMP=1;MSQ=671.48;RECLASSIFIED;AC=1;AN=29246;NFAM=1	SVTYPE=BND;POS=27212616;STRANDS=+-:27;CIPOS=-2,0;CIEND=-2,1;CIPOS95=0,0;CIEND95=0,0;MATEID=429265_1;EVENT=429265;SECONDARY;SU=27;PE=14;SR=13;ALG=PROD;AF=3.419e-05;NSAMP=1;MSQ=671.48;RECLASSIFIED;AC=1;AN=29246;NFAM=1
chr9	27155854	27155870	chr9	27171717	27171736	429266	281.47	+	-	BND	PASS	429266_1	N	N[chr9:27171728[	429266_2	N	]chr9:27155862]N	SVTYPE=BND;POS=27155862;STRANDS=+-:16;CIPOS=-8,8;CIEND=-10,9;CIPOS95=0,0;CIEND95=0,0;MATEID=429266_2;EVENT=429266;SU=16;PE=11;SR=5;ALG=PROD;AF=3.419e-05;NSAMP=1;MSQ=281.47;RECLASSIFIED;AC=1;AN=29246;NFAM=1	SVTYPE=BND;POS=27171728;STRANDS=+-:16;CIPOS=-10,9;CIEND=-8,8;CIPOS95=0,0;CIEND95=0,0;MATEID=429266_1;EVENT=429266;SECONDARY;SU=16;PE=11;SR=5;ALG=PROD;AF=3.419e-05;NSAMP=1;MSQ=281.47;RECLASSIFIED;AC=1;AN=29246;NFAM=1
chr9	27194801	27194809	chr9	27296013	27296022	535659	1552.8	-	+	DUP	PASS	535659	N	<DUP>	.	.	.	SVTYPE=DUP;POS=27194806;SVLEN=101212;END=27296018;STRANDS=-+:154;CIPOS=-5,3;CIEND=-5,4;CIPOS95=0,0;CIEND95=0,0;SU=154;PE=94;SR=60;ALG=PROD;AF=0.0003077;NSAMP=8;MSQ=127.2;AC=9;AN=29246;NFAM=6	.
chr9	27198860	27198879	chr9	27200341	27200350	535660	164.09	-	+	DUP	PASS	535660	N	<DUP>	.	.	.	SVTYPE=DUP;POS=27198870;SVLEN=1476;END=27200346;STRANDS=-+:17;CIPOS=-10,9;CIEND=-5,4;CIPOS95=0,0;CIEND95=0,0;SU=17;PE=10;SR=7;ALG=PROD;AF=3.419e-05;NSAMP=1;MSQ=163.91;AC=1;AN=29246;NFAM=1	.
chr9	27211128	27211128	chr10	108936075	108936075	114586	330473.0	-	+	BND	LOW	114586_1	N	]chr10:108936075]N	114586_2	N	N[chr9:27211129[	SVTYPE=BND;POS=27211129;STRANDS=-+:19359;CIPOS=0,0;CIEND=0,0;CIPOS95=0,0;CIEND95=0,0;MATEID=114586_2;EVENT=114586;SU=19359;PE=2;SR=19357;ALG=PROD;AF=0.0995;NSAMP=2744;MSQ=71.01;AC=2910;AN=29246;NFAM=2630	SVTYPE=BND;POS=108936075;STRANDS=-+:19359;CIPOS=0,0;CIEND=0,0;CIPOS95=0,0;CIEND95=0,0;MATEID=114586_1;EVENT=114586;SECONDARY;SU=19359;PE=2;SR=19357;ALG=PROD;AF=0.0995;NSAMP=2744;MSQ=71.01;AC=2910;AN=29246;NFAM=2630
chr9	27211165	27211165	chr10	108936417	108936417	114587	29861.2	+	-	BND	LOW	114587_1	N	N[chr10:108936418[	114587_2	N	]chr9:27211165]N	SVTYPE=BND;POS=27211165;STRANDS=+-:2055;CIPOS=0,0;CIEND=0,0;CIPOS95=0,0;CIEND95=0,0;MATEID=114587_2;EVENT=114587;SU=2055;PE=0;SR=2055;ALG=PROD;AF=0.01857;NSAMP=538;MSQ=32.78;AC=543;AN=29246;NFAM=518	SVTYPE=BND;POS=108936418;STRANDS=+-:2055;CIPOS=0,0;CIEND=0,0;CIPOS95=0,0;CIEND95=0,0;MATEID=114587_1;EVENT=114587;SECONDARY;SU=2055;PE=0;SR=2055;ALG=PROD;AF=0.01857;NSAMP=538;MSQ=32.78;AC=543;AN=29246;NFAM=518
chr9	27220352	27220371	chr9	27288676	27288695	535661	336.13	-	+	DUP	PASS	535661	N	<DUP>	.	.	.	SVTYPE=DUP;POS=27220362;SVLEN=68324;END=27288686;STRANDS=-+:30;CIPOS=-10,9;CIEND=-10,9;CIPOS95=0,0;CIEND95=0,0;SU=30;PE=13;SR=17;ALG=PROD;AF=6.839e-05;NSAMP=1;MSQ=335.81;AC=2;AN=29246;NFAM=1	.
chr9	27225200	27225211	chr9	27225308	27225319	429269	227.69	+	-	DEL	PASS	429269	N	<DEL>	.	.	.	SVTYPE=DEL;POS=27225206;SVLEN=-108;END=27225314;STRANDS=+-:6;CIPOS=-6,5;CIEND=-6,5;CIPOS95=0,0;CIEND95=0,0;SU=6;PE=0;SR=6;ALG=PROD;AF=3.419e-05;NSAMP=1;MSQ=227.69;AC=1;AN=29246;NFAM=1	.
chr9	27230956	27230969	chr9	27254861	27254875	429270	6798.22	+	-	BND	PASS	429270_1	N	N[chr9:27254872[	429270_2	N	]chr9:27230960]N	SVTYPE=BND;POS=27230960;STRANDS=+-:191;CIPOS=-4,9;CIEND=-10,4;CIPOS95=0,0;CIEND95=0,0;MATEID=429270_2;EVENT=429270;SU=191;PE=162;SR=29;ALG=PROD;AF=0.0005129;NSAMP=14;MSQ=485.59;RECLASSIFIED;AC=15;AN=29246;NFAM=14	SVTYPE=BND;POS=27254872;STRANDS=+-:191;CIPOS=-10,4;CIEND=-4,9;CIPOS95=0,0;CIEND95=0,0;MATEID=429270_1;EVENT=429270;SECONDARY;SU=191;PE=162;SR=29;ALG=PROD;AF=0.0005129;NSAMP=14;MSQ=485.59;RECLASSIFIED;AC=15;AN=29246;NFAM=14
chr9	27231410	27231647	chr9	27256747	27256993	429271	1099.21	+	-	DEL	PASS	429271	N	<DEL>	.	.	.	SVTYPE=DEL;POS=27231436;SVLEN=-25525;END=27256961;STRANDS=+-:60;IMPRECISE;CIPOS=-26,211;CIEND=-214,32;CIPOS95=-10,10;CIEND95=-11,11;SU=60;PE=60;SR=0;ALG=PROD;AF=0.0002052;NSAMP=6;MSQ=183.2;AC=6;AN=29246;NFAM=6	.
chr9	27242587	27242961	chr9	27255113	27255468	535662	53.06	-	+	DUP	PASS	535662	N	<DUP>	.	.	.	SVTYPE=DUP;POS=27242952;SVLEN=12171;END=27255123;STRANDS=-+:7;IMPRECISE;CIPOS=-365,9;CIEND=-10,345;CIPOS95=-107,2;CIEND95=-2,101;SU=7;PE=7;SR=0;ALG=PROD;AF=3.419e-05;NSAMP=1;MSQ=52.68;AC=1;AN=29246;NFAM=1	.
chr9	27270987	27270991	chr9	27271182	27271186	429273	416.87	+	-	DEL	PASS	429273	N	<DEL>	.	.	.	SVTYPE=DEL;POS=27270990;SVLEN=-195;END=27271185;STRANDS=+-:15;CIPOS=-3,1;CIEND=-3,1;CIPOS95=0,0;CIEND95=0,0;SU=15;PE=0;SR=15;ALG=PROD;AF=3.419e-05;NSAMP=1;MSQ=416.61;AC=1;AN=29246;NFAM=1	.
chr9	27271399	27271443	chr9	27271803	27271846	429275	2814.25	+	-	BND	LOW	429275_1	N	N[chr9:27271826[	429275_2	N	]chr9:27271422]N	SVTYPE=BND;POS=27271422;STRANDS=+-:43;CIPOS=-23,21;CIEND=-22,21;CIPOS95=0,0;CIEND95=0,0;MATEID=429275_2;EVENT=429275;SU=43;PE=11;SR=32;ALG=PROD;AF=0.001094;NSAMP=32;MSQ=13.5;RECLASSIFIED;AC=32;AN=29246;NFAM=32	SVTYPE=BND;POS=27271826;STRANDS=+-:43;CIPOS=-22,21;CIEND=-23,21;CIPOS95=0,0;CIEND95=0,0;MATEID=429275_1;EVENT=429275;SECONDARY;SU=43;PE=11;SR=32;ALG=PROD;AF=0.001094;NSAMP=32;MSQ=13.5;RECLASSIFIED;AC=32;AN=29246;NFAM=32
chr9	27322132	27322645	chr18	61519822	61520236	117203	492.61	+	+	BND	LOW	117203_1	N	N]chr18:61519852]	117203_2	N	N]chr9:27322158]	SVTYPE=BND;POS=27322158;STRANDS=++:9;IMPRECISE;CIPOS=-26,487;CIEND=-30,384;CIPOS95=-26,151;CIEND95=-30,96;MATEID=117203_2;EVENT=117203;SU=9;PE=9;SR=0;ALG=PROD;AF=0.0005129;NSAMP=15;MSQ=32.43;AC=15;AN=29246;NFAM=15	SVTYPE=BND;POS=61519852;STRANDS=++:9;IMPRECISE;CIPOS=-30,384;CIEND=-26,487;CIPOS95=-30,96;CIEND95=-26,151;MATEID=117203_1;EVENT=117203;SECONDARY;SU=9;PE=9;SR=0;ALG=PROD;AF=0.0005129;NSAMP=15;MSQ=32.43;AC=15;AN=29246;NFAM=15
chr9	27341203	27341222	chr9	27343753	27343772	429277	560.52	+	-	DEL	PASS	429277	N	<DEL>	.	.	.	SVTYPE=DEL;POS=27341213;SVLEN=-2550;END=27343763;STRANDS=+-:10;CIPOS=-10,9;CIEND=-10,9;CIPOS95=0,0;CIEND95=0,0;SU=10;PE=0;SR=10;ALG=PROD;AF=3.419e-05;NSAMP=1;MSQ=560.52;AC=1;AN=29246;NFAM=1	.
chr9	27355823	27355865	chr9	27356841	27356885	535663	499.55	-	+	BND	LOW	535663_1	N	]chr9:27356864]N	535663_2	N	N[chr9:27355846[	SVTYPE=BND;POS=27355846;STRANDS=-+:56;CIPOS=-22,20;CIEND=-23,21;CIPOS95=0,0;CIEND95=0,0;MATEID=535663_2;EVENT=535663;SU=56;PE=26;SR=30;ALG=PROD;AF=6.839e-05;NSAMP=2;MSQ=249.64;RECLASSIFIED;AC=2;AN=29246;NFAM=1	SVTYPE=BND;POS=27356864;STRANDS=-+:56;CIPOS=-23,21;CIEND=-22,20;CIPOS95=0,0;CIEND95=0,0;MATEID=535663_1;EVENT=535663;SECONDARY;SU=56;PE=26;SR=30;ALG=PROD;AF=6.839e-05;NSAMP=2;MSQ=249.64;RECLASSIFIED;AC=2;AN=29246;NFAM=1
chr9	27355956	27355998	chr9	27356841	27356882	429278	970.16	+	-	BND	PASS	429278_1	N	N[chr9:27356863[	429278_2	N	]chr9:27355978]N	SVTYPE=BND;POS=27355978;STRANDS=+-:56;CIPOS=-22,20;CIEND=-21,20;CIPOS95=0,0;CIEND95=0,0;MATEID=429278_2;EVENT=429278;SU=56;PE=20;SR=36;ALG=PROD;AF=6.839e-05;NSAMP=2;MSQ=485.08;RECLASSIFIED;AC=2;AN=29246;NFAM=1	SVTYPE=BND;POS=27356863;STRANDS=+-:56;CIPOS=-21,20;CIEND=-22,20;CIPOS95=0,0;CIEND95=0,0;MATEID=429278_1;EVENT=429278;SECONDARY;SU=56;PE=20;SR=36;ALG=PROD;AF=6.839e-05;NSAMP=2;MSQ=485.08;RECLASSIFIED;AC=2;AN=29246;NFAM=1
chr9	27357092	27357149	chrX	95179473	95179530	118462	38587.9	-	+	BND	LOW	118462_1	N	]chrX:95179502]N	118462_2	N	N[chr9:27357122[	SVTYPE=BND;POS=27357122;STRANDS=-+:12;CIPOS=-29,28;CIEND=-29,28;CIPOS95=0,0;CIEND95=0,0;MATEID=118462_2;EVENT=118462;SU=12;PE=0;SR=12;ALG=PROD;AF=0.03074;NSAMP=899;MSQ=24.82;AC=899;AN=29246;NFAM=883	SVTYPE=BND;POS=95179502;STRANDS=-+:12;CIPOS=-29,28;CIEND=-29,28;CIPOS95=0,0;CIEND95=0,0;MATEID=118462_1;EVENT=118462;SECONDARY;SU=12;PE=0;SR=12;ALG=PROD;AF=0.03074;NSAMP=899;MSQ=24.82;AC=899;AN=29246;NFAM=883
chr9	27357112	27357129	chr11	55484178	55484195	114818	21485.6	-	+	BND	LOW	114818_1	N	]chr11:55484187]N	114818_2	N	N[chr9:27357122[	SVTYPE=BND;POS=27357122;STRANDS=-+:4;CIPOS=-9,8;CIEND=-9,8;CIPOS95=0,0;CIEND95=0,0;MATEID=114818_2;EVENT=114818;SU=4;PE=0;SR=4;ALG=PROD;AF=0.0197;NSAMP=575;MSQ=20.6;AC=576;AN=29246;NFAM=565	SVTYPE=BND;POS=55484187;STRANDS=-+:4;CIPOS=-9,8;CIEND=-9,8;CIPOS95=0,0;CIEND95=0,0;MATEID=114818_1;EVENT=114818;SECONDARY;SU=4;PE=0;SR=4;ALG=PROD;AF=0.0197;NSAMP=575;MSQ=20.6;AC=576;AN=29246;NFAM=565
chr9	27357112	27357129	chr13	73121347	73121364	115728	26752.0	-	+	BND	LOW	115728_1	N	]chr13:73121356]N	115728_2	N	N[chr9:27357122[	SVTYPE=BND;POS=27357122;STRANDS=-+:18;CIPOS=-9,8;CIEND=-9,8;CIPOS95=0,0;CIEND95=0,0;MATEID=115728_2;EVENT=115728;SU=18;PE=0;SR=18;ALG=PROD;AF=0.02681;NSAMP=779;MSQ=21.5;AC=784;AN=29246;NFAM=764	SVTYPE=BND;POS=73121356;STRANDS=-+:18;CIPOS=-9,8;CIEND=-9,8;CIPOS95=0,0;CIEND95=0,0;MATEID=115728_1;EVENT=115728;SECONDARY;SU=18;PE=0;SR=18;ALG=PROD;AF=0.02681;NSAMP=779;MSQ=21.5;AC=784;AN=29246;NFAM=764
chr9	27360590	27360609	chr9	27360668	27360687	429279	281.75	+	-	DEL	PASS	429279	N	<DEL>	.	.	.	SVTYPE=DEL;POS=27360600;SVLEN=-78;END=27360678;STRANDS=+-:13;CIPOS=-10,9;CIEND=-10,9;CIPOS95=0,0;CIEND95=0,0;SU=13;PE=0;SR=13;ALG=PROD;AF=3.419e-05;NSAMP=1;MSQ=281.73;AC=1;AN=29246;NFAM=1	.
chr9	27394108	27394161	chr9	27394460	27394513	429283	1212.34	+	-	BND	LOW	429283_1	N	N[chr9:27394485[	429283_2	N	]chr9:27394135]N	SVTYPE=BND;POS=27394135;STRANDS=+-:19;CIPOS=-27,26;CIEND=-24,29;CIPOS95=0,0;CIEND95=0,0;MATEID=429283_2;EVENT=429283;SU=19;PE=9;SR=10;ALG=PROD;AF=0.0007864;NSAMP=23;MSQ=45.93;RECLASSIFIED;AC=23;AN=29246;NFAM=23	SVTYPE=BND;POS=27394485;STRANDS=+-:19;CIPOS=-24,29;CIEND=-27,26;CIPOS95=0,0;CIEND95=0,0;MATEID=429283_1;EVENT=429283;SECONDARY;SU=19;PE=9;SR=10;ALG=PROD;AF=0.0007864;NSAMP=23;MSQ=45.93;RECLASSIFIED;AC=23;AN=29246;NFAM=23
chr9	27398689	27398708	chr9	27400642	27400661	535664	88.95	-	+	DUP	PASS	535664	N	<DUP>	.	.	.	SVTYPE=DUP;POS=27398699;SVLEN=1953;END=27400652;STRANDS=-+:15;CIPOS=-10,9;CIEND=-10,9;CIPOS95=0,0;CIEND95=0,0;SU=15;PE=7;SR=8;ALG=PROD;AF=3.419e-05;NSAMP=1;MSQ=88.73;AC=1;AN=29246;NFAM=1	.
chr9	27399024	27399043	chr9	27402335	27402339	429284	767.22	+	-	DEL	PASS	429284	N	<DEL>	.	.	.	SVTYPE=DEL;POS=27399034;SVLEN=-3304;END=27402338;STRANDS=+-:36;CIPOS=-10,9;CIEND=-3,1;CIPOS95=0,0;CIEND95=0,0;SU=36;PE=24;SR=12;ALG=PROD;AF=3.419e-05;NSAMP=1;MSQ=767.22;AC=1;AN=29246;NFAM=1	.
chr9	27404361	27404380	chr9	27404528	27404547	429285	57187.7	+	-	BND	LOW	429285_1	N	N[chr9:27404539[	429285_2	N	]chr9:27404371]N	SVTYPE=BND;POS=27404371;STRANDS=+-:4;IMPRECISE;CIPOS=-10,9;CIEND=-10,9;CIPOS95=-3,3;CIEND95=-3,3;MATEID=429285_2;EVENT=429285;SU=4;PE=3;SR=1;ALG=PROD;AF=0.05368;NSAMP=1570;MSQ=21.48;RECLASSIFIED;AC=1570;AN=29246;NFAM=1530	SVTYPE=BND;POS=27404539;STRANDS=+-:4;IMPRECISE;CIPOS=-10,9;CIEND=-10,9;CIPOS95=-3,3;CIEND95=-3,3;MATEID=429285_1;EVENT=429285;SECONDARY;SU=4;PE=3;SR=1;ALG=PROD;AF=0.05368;NSAMP=1570;MSQ=21.48;RECLASSIFIED;AC=1570;AN=29246;NFAM=1530
chr9	27420864	27420864	chr9	27420922	27420922	429286	1.90119e+06	+	-	BND	LOW	429286_1	N	N[chr9:27420923[	429286_2	N	]chr9:27420864]N	SVTYPE=BND;POS=27420864;STRANDS=+-:59569;CIPOS=0,0;CIEND=0,0;CIPOS95=0,0;CIEND95=0,0;MATEID=429286_2;EVENT=429286;SU=59569;PE=137;SR=59432;ALG=PROD;AF=0.1676;NSAMP=4266;MSQ=228.59;RECLASSIFIED;AC=4902;AN=29246;NFAM=3903	SVTYPE=BND;POS=27420923;STRANDS=+-:59569;CIPOS=0,0;CIEND=0,0;CIPOS95=0,0;CIEND95=0,0;MATEID=429286_1;EVENT=429286;SECONDARY;SU=59569;PE=137;SR=59432;ALG=PROD;AF=0.1676;NSAMP=4266;MSQ=228.59;RECLASSIFIED;AC=4902;AN=29246;NFAM=3903
chr9	27421715	27421734	chr9	27427021	27427025	429287	572.41	+	-	DEL	PASS	429287	N	<DEL>	.	.	.	SVTYPE=DEL;POS=27421725;SVLEN=-5299;END=27427024;STRANDS=+-:25;CIPOS=-10,9;CIEND=-3,1;CIPOS95=0,0;CIEND95=0,0;SU=25;PE=14;SR=11;ALG=PROD;AF=3.419e-05;NSAMP=1;MSQ=572.41;AC=1;AN=29246;NFAM=1	.
chr9	27434126	27434173	chr9	27434217	27434264	429288	503.54	+	-	BND	PASS	429288_1	N	N[chr9:27434242[	429288_2	N	]chr9:27434150]N	SVTYPE=BND;POS=27434150;STRANDS=+-:19;CIPOS=-24,23;CIEND=-24,23;CIPOS95=0,0;CIEND95=0,0;MATEID=429288_2;EVENT=429288;SU=19;PE=0;SR=19;ALG=PROD;AF=6.839e-05;NSAMP=2;MSQ=251.76;RECLASSIFIED;AC=2;AN=29246;NFAM=1	SVTYPE=BND;POS=27434242;STRANDS=+-:19;CIPOS=-24,23;CIEND=-24,23;CIPOS95=0,0;CIEND95=0,0;MATEID=429288_1;EVENT=429288;SECONDARY;SU=19;PE=0;SR=19;ALG=PROD;AF=6.839e-05;NSAMP=2;MSQ=251.76;RECLASSIFIED;AC=2;AN=29246;NFAM=1
chr9	27444064	27444280	chr12	30957217	30957708	115204	2824.45	-	-	BND	LOW	115204_1	N	[chr12:30957691[N	115204_2	N	[chr9:27444232[N	SVTYPE=BND;POS=27444232;STRANDS=--:74;IMPRECISE;CIPOS=-167,49;CIEND=-473,18;CIPOS95=-6,6;CIEND95=-55,18;MATEID=115204_2;EVENT=115204;SU=74;PE=74;SR=0;ALG=PROD;AF=0.003624;NSAMP=106;MSQ=23.89;AC=106;AN=29246;NFAM=106	SVTYPE=BND;POS=30957691;STRANDS=--:74;IMPRECISE;CIPOS=-473,18;CIEND=-167,49;CIPOS95=-55,18;CIEND95=-6,6;MATEID=115204_1;EVENT=115204;SECONDARY;SU=74;PE=74;SR=0;ALG=PROD;AF=0.003624;NSAMP=106;MSQ=23.89;AC=106;AN=29246;NFAM=106
chr9	27453941	27453947	chr9	27454380	27454399	429291	852.42	+	-	BND	LOW	429291_1	N	N[chr9:27454391[	429291_2	N	]chr9:27453945]N	SVTYPE=BND;POS=27453945;STRANDS=+-:19;CIPOS=-4,2;CIEND=-10,9;CIPOS95=0,0;CIEND95=0,0;MATEID=429291_2;EVENT=429291;SU=19;PE=8;SR=11;ALG=PROD;AF=0.0002052;NSAMP=6;MSQ=16.46;RECLASSIFIED;AC=6;AN=29246;NFAM=6	SVTYPE=BND;POS=27454391;STRANDS=+-:19;CIPOS=-10,9;CIEND=-4,2;CIPOS95=0,0;CIEND95=0,0;MATEID=429291_1;EVENT=429291;SECONDARY;SU=19;PE=8;SR=11;ALG=PROD;AF=0.0002052;NSAMP=6;MSQ=16.46;RECLASSIFIED;AC=6;AN=29246;NFAM=6
chr9	27458551	27458569	chr9	27458676	27458691	429292	100.62	+	-	BND	LOW	429292_1	N	N[chr9:27458683[	429292_2	N	]chr9:27458561]N	SVTYPE=BND;POS=27458561;STRANDS=+-:4;IMPRECISE;CIPOS=-10,8;CIEND=-6,9;CIPOS95=-1,0;CIEND95=0,1;MATEID=429292_2;EVENT=429292;SU=4;PE=0;SR=4;ALG=PROD;AF=0.000171;NSAMP=5;MSQ=17.61;RECLASSIFIED;AC=5;AN=29246;NFAM=5	SVTYPE=BND;POS=27458683;STRANDS=+-:4;IMPRECISE;CIPOS=-6,9;CIEND=-10,8;CIPOS95=0,1;CIEND95=-1,0;MATEID=429292_1;EVENT=429292;SECONDARY;SU=4;PE=0;SR=4;ALG=PROD;AF=0.000171;NSAMP=5;MSQ=17.61;RECLASSIFIED;AC=5;AN=29246;NFAM=5
chr9	27464883	27465289	chr9	27466471	27466874	429293	518.43	+	-	DEL	PASS	429293	N	<DEL>	.	.	.	SVTYPE=DEL;POS=27464913;SVLEN=-1790;END=27466703;STRANDS=+-:27;IMPRECISE;CIPOS=-30,376;CIEND=-232,171;CIPOS95=-30,116;CIEND95=-140,140;SU=27;PE=27;SR=0;ALG=SUM;AF=6.839e-05;NSAMP=2;MSQ=259.22;AC=2;AN=29246;NFAM=2	.
chr9	27474985	27474989	chr9	27475264	27475267	429294	9741.62	+	-	BND	PASS	429294_1	N	N[chr9:27475267[	429294_2	N	]chr9:27474988]N	SVTYPE=BND;POS=27474988;STRANDS=+-:216;CIPOS=-3,1;CIEND=-2,1;CIPOS95=0,0;CIEND95=0,0;MATEID=429294_2;EVENT=429294;SU=216;PE=16;SR=200;ALG=PROD;AF=0.0004103;NSAMP=12;MSQ=366.89;RECLASSIFIED;AC=12;AN=29246;NFAM=12	SVTYPE=BND;POS=27475267;STRANDS=+-:216;CIPOS=-2,1;CIEND=-3,1;CIPOS95=0,0;CIEND95=0,0;MATEID=429294_1;EVENT=429294;SECONDARY;SU=216;PE=16;SR=200;ALG=PROD;AF=0.0004103;NSAMP=12;MSQ=366.89;RECLASSIFIED;AC=12;AN=29246;NFAM=12
chr9	27479739	27480165	chr9	30067233	30067565	607188	885.83	-	-	BND	LOW	607188_1	N	[chr9:30067557[N	607188_2	N	[chr9:27480157[N	SVTYPE=BND;POS=27480157;STRANDS=--:7;IMPRECISE;CIPOS=-417,9;CIEND=-323,9;CIPOS95=-141,1;CIEND95=-81,2;MATEID=607188_2;EVENT=607188;SU=7;PE=7;SR=0;ALG=PROD;AF=0.0009916;NSAMP=29;MSQ=29.5;AC=29;AN=29246;NFAM=29	SVTYPE=BND;POS=30067557;STRANDS=--:7;IMPRECISE;CIPOS=-323,9;CIEND=-417,9;CIPOS95=-81,2;CIEND95=-141,1;MATEID=607188_1;EVENT=607188;SECONDARY;SU=7;PE=7;SR=0;ALG=PROD;AF=0.0009916;NSAMP=29;MSQ=29.5;AC=29;AN=29246;NFAM=29
chr9	27480398	27480887	chr9	30067423	30067885	607189	4.64	+	+	BND	LOW	607189_1	N	N]chr9:30067433]	607189_2	N	N]chr9:27480408]	SVTYPE=BND;POS=27480408;STRANDS=++:4;IMPRECISE;CIPOS=-10,479;CIEND=-10,452;CIPOS95=-1,155;CIEND95=-1,155;MATEID=607189_2;EVENT=607189;SU=4;PE=4;SR=0;ALG=PROD;AF=3.419e-05;NSAMP=1;MSQ=4.64;AC=1;AN=29246;NFAM=1	SVTYPE=BND;POS=30067433;STRANDS=++:4;IMPRECISE;CIPOS=-10,452;CIEND=-10,479;CIPOS95=-1,155;CIEND95=-1,155;MATEID=607189_1;EVENT=607189;SECONDARY;SU=4;PE=4;SR=0;ALG=PROD;AF=3.419e-05;NSAMP=1;MSQ=4.64;AC=1;AN=29246;NFAM=1
chr9	27489732	27489749	chr11	68580768	68580785	114871	927279.0	-	+	BND	LOW	114871_1	N	]chr11:68580777]N	114871_2	N	N[chr9:27489742[	SVTYPE=BND;POS=27489742;STRANDS=-+:24;CIPOS=-9,8;CIEND=-9,8;CIPOS95=0,0;CIEND95=0,0;MATEID=114871_2;EVENT=114871;SU=24;PE=0;SR=24;ALG=PROD;AF=0.3692;NSAMP=10389;MSQ=49.05;AC=10798;AN=29246;NFAM=9602	SVTYPE=BND;POS=68580777;STRANDS=-+:24;CIPOS=-9,8;CIEND=-9,8;CIPOS95=0,0;CIEND95=0,0;MATEID=114871_1;EVENT=114871;SECONDARY;SU=24;PE=0;SR=24;ALG=PROD;AF=0.3692;NSAMP=10389;MSQ=49.05;AC=10798;AN=29246;NFAM=9602
chr9	27492678	27492697	chr9	27501515	27501517	429297	992.29	+	-	DEL	PASS	429297	N	<DEL>	.	.	.	SVTYPE=DEL;POS=27492688;SVLEN=-8829;END=27501517;STRANDS=+-:37;CIPOS=-10,9;CIEND=-2,0;CIPOS95=0,0;CIEND95=0,0;SU=37;PE=21;SR=16;ALG=PROD;AF=3.419e-05;NSAMP=1;MSQ=992.29;AC=1;AN=29246;NFAM=1	.
chr9	27493543	27493816	chr9	27517223	27517528	429298	122.73	+	-	DEL	PASS	429298	N	<DEL>	.	.	.	SVTYPE=DEL;POS=27493553;SVLEN=-23966;END=27517519;STRANDS=+-:6;IMPRECISE;CIPOS=-10,263;CIEND=-296,9;CIPOS95=-2,81;CIEND95=-59,1;SU=6;PE=6;SR=0;ALG=PROD;AF=3.419e-05;NSAMP=1;MSQ=122.73;AC=1;AN=29246;NFAM=1	.
chr9	27495113	27495121	chr9	27495229	27495248	429299	1240.63	+	-	DEL	PASS	429299	N	<DEL>	.	.	.	SVTYPE=DEL;POS=27495118;SVLEN=-117;END=27495235;STRANDS=+-:44;CIPOS=-5,3;CIEND=-6,13;CIPOS95=0,0;CIEND95=0,0;SU=44;PE=1;SR=43;ALG=PROD;AF=0.000171;NSAMP=5;MSQ=218.76;AC=5;AN=29246;NFAM=4	.
chr9	27496885	27496904	chr9	27497283	27497289	429300	1141.15	+	-	BND	LOW	429300_1	N	N[chr9:27497288[	429300_2	N	]chr9:27496895]N	SVTYPE=BND;POS=27496895;STRANDS=+-:15;CIPOS=-10,9;CIEND=-4,2;CIPOS95=0,0;CIEND95=0,0;MATEID=429300_2;EVENT=429300;SU=15;PE=6;SR=9;ALG=PROD;AF=0.000889;NSAMP=26;MSQ=39.24;RECLASSIFIED;AC=26;AN=29246;NFAM=26	SVTYPE=BND;POS=27497288;STRANDS=+-:15;CIPOS=-4,2;CIEND=-10,9;CIPOS95=0,0;CIEND95=0,0;MATEID=429300_1;EVENT=429300;SECONDARY;SU=15;PE=6;SR=9;ALG=PROD;AF=0.000889;NSAMP=26;MSQ=39.24;RECLASSIFIED;AC=26;AN=29246;NFAM=26
chr9	27499803	27499809	chr9	27509479	27509485	429301	9320.59	+	-	BND	PASS	429301_1	N	N[chr9:27509485[	429301_2	N	]chr9:27499806]N	SVTYPE=BND;POS=27499806;STRANDS=+-:317;CIPOS=-3,3;CIEND=-5,1;CIPOS95=0,0;CIEND95=0,0;MATEID=429301_2;EVENT=429301;SU=317;PE=216;SR=101;ALG=PROD;AF=0.0003077;NSAMP=9;MSQ=519.47;RECLASSIFIED;AC=9;AN=29246;NFAM=9	SVTYPE=BND;POS=27509485;STRANDS=+-:317;CIPOS=-5,1;CIEND=-3,3;CIPOS95=0,0;CIEND95=0,0;MATEID=429301_1;EVENT=429301;SECONDARY;SU=317;PE=216;SR=101;ALG=PROD;AF=0.0003077;NSAMP=9;MSQ=519.47;RECLASSIFIED;AC=9;AN=29246;NFAM=9
chr9	27522929	27522943	chr9	27523229	27523242	607190	25.42	+	+	INV	LOW	607190	N	<INV>	.	.	.	SVTYPE=INV;POS=27522943;SVLEN=286;END=27523229;STRANDS=++:2,--:2;IMPRECISE;CIPOS=-14,0;CIEND=0,13;CIPOS95=-14,0;CIEND95=0,5;SU=4;PE=4;SR=0;ALG=PROD;AF=3.419e-05;NSAMP=1;MSQ=14.98;AC=1;AN=29246;NFAM=1	.
chr9	27527444	27527449	chr9	27527727	27527732	429303	351.23	+	-	DEL	PASS	429303	N	<DEL>	.	.	.	SVTYPE=DEL;POS=27527447;SVLEN=-283;END=27527730;STRANDS=+-:12;CIPOS=-3,2;CIEND=-3,2;CIPOS95=0,0;CIEND95=0,0;SU=12;PE=1;SR=11;ALG=PROD;AF=6.839e-05;NSAMP=2;MSQ=174.23;AC=2;AN=29246;NFAM=2	.
chr9	27549468	27549519	chr9	27550136	27550187	607192	371.21	+	+	BND	LOW	607192_1	N	N]chr9:27550162]	607192_2	N	N]chr9:27549494]	SVTYPE=BND;POS=27549494;STRANDS=++:6;CIPOS=-26,25;CIEND=-26,25;CIPOS95=0,0;CIEND95=0,0;MATEID=607192_2;EVENT=607192;SU=6;PE=0;SR=6;ALG=PROD;AF=3.419e-05;NSAMP=1;MSQ=185.67;AC=1;AN=29246;NFAM=1	SVTYPE=BND;POS=27550162;STRANDS=++:6;CIPOS=-26,25;CIEND=-26,25;CIPOS95=0,0;CIEND95=0,0;MATEID=607192_1;EVENT=607192;SECONDARY;SU=6;PE=0;SR=6;ALG=PROD;AF=3.419e-05;NSAMP=1;MSQ=185.67;AC=1;AN=29246;NFAM=1
chr9	27558419	27558438	chr9	27571479	27571496	607193	332.57	-	-	BND	PASS	607193_1	N	[chr9:27571488[N	607193_2	N	[chr9:27558430[N	SVTYPE=BND;POS=27558430;STRANDS=--:17;CIPOS=-10,9;CIEND=-8,9;CIPOS95=0,0;CIEND95=0,0;MATEID=607193_2;EVENT=607193;SU=17;PE=6;SR=11;ALG=PROD;AF=3.419e-05;NSAMP=1;MSQ=332.57;AC=1;AN=29246;NFAM=1	SVTYPE=BND;POS=27571488;STRANDS=--:17;CIPOS=-8,9;CIEND=-10,9;CIPOS95=0,0;CIEND95=0,0;MATEID=607193_1;EVENT=607193;SECONDARY;SU=17;PE=6;SR=11;ALG=PROD;AF=3.419e-05;NSAMP=1;MSQ=332.57;AC=1;AN=29246;NFAM=1
chr9	27558521	27558539	chr9	27563275	27563294	607194	337.94	+	+	BND	PASS	607194_1	N	N]chr9:27563285]	607194_2	N	N]chr9:27558530]	SVTYPE=BND;POS=27558530;STRANDS=++:16;CIPOS=-9,9;CIEND=-10,9;CIPOS95=0,0;CIEND95=0,0;MATEID=607194_2;EVENT=607194;SU=16;PE=8;SR=8;ALG=PROD;AF=3.419e-05;NSAMP=1;MSQ=326.56;AC=1;AN=29246;NFAM=1	SVTYPE=BND;POS=27563285;STRANDS=++:16;CIPOS=-10,9;CIEND=-9,9;CIPOS95=0,0;CIEND95=0,0;MATEID=607194_1;EVENT=607194;SECONDARY;SU=16;PE=8;SR=8;ALG=PROD;AF=3.419e-05;NSAMP=1;MSQ=326.56;AC=1;AN=29246;NFAM=1
chr9	27563274	27563790	chr9	27571053	27571496	429305	68.69	+	-	DEL	PASS	429305	N	<DEL>	.	.	.	SVTYPE=DEL;POS=27563284;SVLEN=-8203;END=27571487;STRANDS=+-:4;IMPRECISE;CIPOS=-10,506;CIEND=-434,9;CIPOS95=0,164;CIEND95=-141,1;SU=4;PE=4;SR=0;ALG=PROD;AF=3.419e-05;NSAMP=1;MSQ=68.69;AC=1;AN=29246;NFAM=1	.
chr9	27571476	27571493	chr9	27571628	27571645	429306	32.88	+	-	DEL	PASS	429306	N	<DEL>	.	.	.	SVTYPE=DEL;POS=27571485;SVLEN=-152;END=27571637;STRANDS=+-:4;CIPOS=-9,8;CIEND=-9,8;CIPOS95=0,0;CIEND95=0,0;SU=4;PE=0;SR=4;ALG=PROD;AF=3.419e-05;NSAMP=1;MSQ=32.88;AC=1;AN=29246;NFAM=1	.
chr9	27573217	27573234	chr9	27573441	27573455	429307	57.02	+	-	BND	LOW	429307_1	N	N[chr9:27573449[	429307_2	N	]chr9:27573226]N	SVTYPE=BND;POS=27573226;STRANDS=+-:4;IMPRECISE;CIPOS=-9,8;CIEND=-7,7;CIPOS95=0,0;CIEND95=-2,3;MATEID=429307_2;EVENT=429307;SU=4;PE=0;SR=4;ALG=PROD;AF=6.839e-05;NSAMP=2;MSQ=22.5;RECLASSIFIED;AC=2;AN=29246;NFAM=2	SVTYPE=BND;POS=27573449;STRANDS=+-:4;IMPRECISE;CIPOS=-7,7;CIEND=-9,8;CIPOS95=-2,3;CIEND95=0,0;MATEID=429307_1;EVENT=429307;SECONDARY;SU=4;PE=0;SR=4;ALG=PROD;AF=6.839e-05;NSAMP=2;MSQ=22.5;RECLASSIFIED;AC=2;AN=29246;NFAM=2
chr9	27573523	27573523	chrX	154390565	154390565	118640	130005.0	-	+	BND	LOW	118640_1	N	]chrX:154390565]N	118640_2	N	N[chr9:27573524[	SVTYPE=BND;POS=27573524;STRANDS=-+:1553;CIPOS=0,0;CIEND=0,0;CIPOS95=0,0;CIEND95=0,0;MATEID=118640_2;EVENT=118640;SU=1553;PE=485;SR=1068;ALG=PROD;AF=0.06499;NSAMP=1870;MSQ=44.62;AC=1899;AN=29220;NFAM=1816	SVTYPE=BND;POS=154390565;STRANDS=-+:1553;CIPOS=0,0;CIEND=0,0;CIPOS95=0,0;CIEND95=0,0;MATEID=118640_1;EVENT=118640;SECONDARY;SU=1553;PE=485;SR=1068;ALG=PROD;AF=0.06499;NSAMP=1870;MSQ=44.62;AC=1899;AN=29220;NFAM=1816
chr9	27573543	27573548	chrX	154390480	154390487	118641	17039.9	+	-	BND	LOW	118641_1	N	N[chrX:154390485[	118641_2	N	]chr9:27573546]N	SVTYPE=BND;POS=27573546;STRANDS=+-:530;CIPOS=-3,2;CIEND=-4,3;CIPOS95=0,0;CIEND95=0,0;MATEID=118641_2;EVENT=118641;SU=530;PE=336;SR=194;ALG=PROD;AF=0.005575;NSAMP=156;MSQ=79.29;AC=163;AN=29238;NFAM=153	SVTYPE=BND;POS=154390485;STRANDS=+-:530;CIPOS=-4,3;CIEND=-3,2;CIPOS95=0,0;CIEND95=0,0;MATEID=118641_1;EVENT=118641;SECONDARY;SU=530;PE=336;SR=194;ALG=PROD;AF=0.005575;NSAMP=156;MSQ=79.29;AC=163;AN=29238;NFAM=153
chr9	27580670	27580689	chr9	27580740	27580759	429309	410.68	+	-	BND	PASS	429309_1	N	N[chr9:27580751[	429309_2	N	]chr9:27580680]N	SVTYPE=BND;POS=27580680;STRANDS=+-:12;CIPOS=-10,9;CIEND=-10,9;CIPOS95=0,0;CIEND95=0,0;MATEID=429309_2;EVENT=429309;SU=12;PE=0;SR=12;ALG=PROD;AF=3.419e-05;NSAMP=1;MSQ=410.67;RECLASSIFIED;AC=1;AN=29246;NFAM=1	SVTYPE=BND;POS=27580751;STRANDS=+-:12;CIPOS=-10,9;CIEND=-10,9;CIPOS95=0,0;CIEND95=0,0;MATEID=429309_1;EVENT=429309;SECONDARY;SU=12;PE=0;SR=12;ALG=PROD;AF=3.419e-05;NSAMP=1;MSQ=410.67;RECLASSIFIED;AC=1;AN=29246;NFAM=1
chr9	27600400	27600458	chr9	27601423	27601465	429310	1309.58	+	-	DEL	PASS	429310	N	<DEL>	.	.	.	SVTYPE=DEL;POS=27600429;SVLEN=-1016;END=27601445;STRANDS=+-:59;CIPOS=-29,29;CIEND=-22,20;CIPOS95=0,0;CIEND95=0,0;SU=59;PE=33;SR=26;ALG=PROD;AF=0.0001026;NSAMP=3;MSQ=436.53;AC=3;AN=29246;NFAM=3	.
chr9	27619445	27619445	chr9	27624788	27624788	429311	65993.3	+	-	DEL	PASS	429311	N	<DEL>	.	.	.	SVTYPE=DEL;POS=27619445;SVLEN=-5343;END=27624788;STRANDS=+-:2972;CIPOS=0,0;CIEND=0,0;CIPOS95=0,0;CIEND95=0,0;SU=2972;PE=1657;SR=1315;ALG=PROD;AF=0.004753;NSAMP=139;MSQ=410.26;AC=139;AN=29246;NFAM=136	.
chr9	27649207	27649258	chr9	27649330	27649381	429312	383.42	+	-	BND	LOW	429312_1	N	N[chr9:27649357[	429312_2	N	]chr9:27649233]N	SVTYPE=BND;POS=27649233;STRANDS=+-:10;CIPOS=-26,25;CIEND=-26,25;CIPOS95=0,0;CIEND95=0,0;MATEID=429312_2;EVENT=429312;SU=10;PE=0;SR=10;ALG=PROD;AF=6.839e-05;NSAMP=2;MSQ=191.71;RECLASSIFIED;AC=2;AN=29246;NFAM=2	SVTYPE=BND;POS=27649357;STRANDS=+-:10;CIPOS=-26,25;CIEND=-26,25;CIPOS95=0,0;CIEND95=0,0;MATEID=429312_1;EVENT=429312;SECONDARY;SU=10;PE=0;SR=10;ALG=PROD;AF=6.839e-05;NSAMP=2;MSQ=191.71;RECLASSIFIED;AC=2;AN=29246;NFAM=2
chr9	27663984	27663991	chr9	27664175	27664177	429313	103.92	+	-	BND	LOW	429313_1	N	N[chr9:27664176[	429313_2	N	]chr9:27663988]N	SVTYPE=BND;POS=27663988;STRANDS=+-:9;CIPOS=-4,3;CIEND=0,2;CIPOS95=0,0;CIEND95=0,0;MATEID=429313_2;EVENT=429313;SU=9;PE=0;SR=9;ALG=PROD;AF=3.419e-05;NSAMP=1;MSQ=4.68;RECLASSIFIED;AC=1;AN=29246;NFAM=1	SVTYPE=BND;POS=27664176;STRANDS=+-:9;CIPOS=0,2;CIEND=-4,3;CIPOS95=0,0;CIEND95=0,0;MATEID=429313_1;EVENT=429313;SECONDARY;SU=9;PE=0;SR=9;ALG=PROD;AF=3.419e-05;NSAMP=1;MSQ=4.68;RECLASSIFIED;AC=1;AN=29246;NFAM=1
chr9	27665575	27665594	chr9	27673310	27673318	429314	512.48	+	-	DEL	PASS	429314	N	<DEL>	.	.	.	SVTYPE=DEL;POS=27665585;SVLEN=-7729;END=27673314;STRANDS=+-:8;CIPOS=-10,9;CIEND=-4,4;CIPOS95=0,0;CIEND95=0,0;SU=8;PE=0;SR=8;ALG=PROD;AF=3.419e-05;NSAMP=1;MSQ=512.48;AC=1;AN=29246;NFAM=1	.
chr9	27670563	27670563	chr9	27670626	27670626	429315	2.96206e+06	+	-	BND	PASS	429315_1	N	N[chr9:27670627[	429315_2	N	]chr9:27670563]N	SVTYPE=BND;POS=27670563;STRANDS=+-:99686;CIPOS=0,0;CIEND=0,0;CIPOS95=0,0;CIEND95=0,0;MATEID=429315_2;EVENT=429315;SU=99686;PE=376;SR=99310;ALG=PROD;AF=0.2197;NSAMP=5558;MSQ=296.51;RECLASSIFIED;AC=6425;AN=29246;NFAM=5142	SVTYPE=BND;POS=27670627;STRANDS=+-:99686;CIPOS=0,0;CIEND=0,0;CIPOS95=0,0;CIEND95=0,0;MATEID=429315_1;EVENT=429315;SECONDARY;SU=99686;PE=376;SR=99310;ALG=PROD;AF=0.2197;NSAMP=5558;MSQ=296.51;RECLASSIFIED;AC=6425;AN=29246;NFAM=5142
chr9	27671436	27671449	chr9	27671500	27671517	429316	104.89	+	-	BND	LOW	429316_1	N	N[chr9:27671509[	429316_2	N	]chr9:27671445]N	SVTYPE=BND;POS=27671445;STRANDS=+-:5;IMPRECISE;CIPOS=-9,4;CIEND=-8,9;CIPOS95=-1,0;CIEND95=0,1;MATEID=429316_2;EVENT=429316;SU=5;PE=0;SR=5;ALG=PROD;AF=3.419e-05;NSAMP=1;MSQ=104.89;RECLASSIFIED;AC=1;AN=29246;NFAM=1	SVTYPE=BND;POS=27671509;STRANDS=+-:5;IMPRECISE;CIPOS=-8,9;CIEND=-9,4;CIPOS95=0,1;CIEND95=-1,0;MATEID=429316_1;EVENT=429316;SECONDARY;SU=5;PE=0;SR=5;ALG=PROD;AF=3.419e-05;NSAMP=1;MSQ=104.89;RECLASSIFIED;AC=1;AN=29246;NFAM=1
chr9	27681242	27681259	chr9	27681298	27681315	429319	147.08	+	-	BND	LOW	429319_1	N	N[chr9:27681308[	429319_2	N	]chr9:27681251]N	SVTYPE=BND;POS=27681251;STRANDS=+-:4;CIPOS=-9,8;CIEND=-9,8;CIPOS95=0,0;CIEND95=0,0;MATEID=429319_2;EVENT=429319;SU=4;PE=0;SR=4;ALG=PROD;AF=3.419e-05;NSAMP=1;MSQ=146.84;RECLASSIFIED;AC=1;AN=29246;NFAM=1	SVTYPE=BND;POS=27681308;STRANDS=+-:4;CIPOS=-9,8;CIEND=-9,8;CIPOS95=0,0;CIEND95=0,0;MATEID=429319_1;EVENT=429319;SECONDARY;SU=4;PE=0;SR=4;ALG=PROD;AF=3.419e-05;NSAMP=1;MSQ=146.84;RECLASSIFIED;AC=1;AN=29246;NFAM=1
chr9	27686538	27686554	chr9	27687177	27687196	429320	1228.86	+	-	DEL	PASS	429320	N	<DEL>	.	.	.	SVTYPE=DEL;POS=27686545;SVLEN=-642;END=27687187;STRANDS=+-:42;CIPOS=-7,9;CIEND=-10,9;CIPOS95=0,0;CIEND95=0,0;SU=42;PE=20;SR=22;ALG=PROD;AF=0.0001368;NSAMP=4;MSQ=307.2;AC=4;AN=29246;NFAM=4	.
chr9	27690690	27691132	chr9	32728727	32729376	429321	52.64	+	-	BND	LOW	429321_1	N	N[chr9:32729348[	429321_2	N	]chr9:27690720]N	SVTYPE=BND;POS=27690720;STRANDS=+-:8;IMPRECISE;CIPOS=-30,412;CIEND=-620,29;CIPOS95=-30,88;CIEND95=-163,29;MATEID=429321_2;EVENT=429321;SU=8;PE=8;SR=0;ALG=PROD;AF=6.839e-05;NSAMP=2;MSQ=12.09;RECLASSIFIED;AC=2;AN=29246;NFAM=2	SVTYPE=BND;POS=32729348;STRANDS=+-:8;IMPRECISE;CIPOS=-620,29;CIEND=-30,412;CIPOS95=-163,29;CIEND95=-30,88;MATEID=429321_1;EVENT=429321;SECONDARY;SU=8;PE=8;SR=0;ALG=PROD;AF=6.839e-05;NSAMP=2;MSQ=12.09;RECLASSIFIED;AC=2;AN=29246;NFAM=2
chr9	27710053	27710053	chr9	27710363	27710363	429322	1.38507e+06	+	-	MEI	PASS	429322	N	<DEL:ME:SINE|Alu|AluYb8>	.	.	.	SVTYPE=MEI;POS=27710053;SVLEN=-310;END=27710363;STRANDS=+-:34017;CIPOS=0,0;CIEND=0,0;CIPOS95=0,0;CIEND95=0,0;SU=34017;PE=4726;SR=29291;ALG=PROD;AF=0.0596;NSAMP=1691;MSQ=477.88;MEDGQR=2.82;Q10GQR=2.47;AC=1743;AN=29246;NFAM=1618	.
chr9	27740069	27740114	chr9	27740178	27740224	429323	3645.36	+	-	BND	LOW	429323_1	N	N[chr9:27740202[	429323_2	N	]chr9:27740092]N	SVTYPE=BND;POS=27740092;STRANDS=+-:644;CIPOS=-23,22;CIEND=-23,23;CIPOS95=0,0;CIEND95=0,0;MATEID=429323_2;EVENT=429323;SU=644;PE=0;SR=644;ALG=PROD;AF=0.003419;NSAMP=100;MSQ=36.01;RECLASSIFIED;AC=100;AN=29246;NFAM=100	SVTYPE=BND;POS=27740202;STRANDS=+-:644;CIPOS=-23,23;CIEND=-23,22;CIPOS95=0,0;CIEND95=0,0;MATEID=429323_1;EVENT=429323;SECONDARY;SU=644;PE=0;SR=644;ALG=PROD;AF=0.003419;NSAMP=100;MSQ=36.01;RECLASSIFIED;AC=100;AN=29246;NFAM=100
chr9	27740514	27740518	chr9	27744119	27744126	429324	7402.56	+	-	BND	PASS	429324_1	N	N[chr9:27744124[	429324_2	N	]chr9:27740516]N	SVTYPE=BND;POS=27740516;STRANDS=+-:327;CIPOS=-2,2;CIEND=-4,3;CIPOS95=0,0;CIEND95=0,0;MATEID=429324_2;EVENT=429324;SU=327;PE=178;SR=149;ALG=PROD;AF=0.0005129;NSAMP=15;MSQ=493.5;RECLASSIFIED;AC=15;AN=29246;NFAM=14	SVTYPE=BND;POS=27744124;STRANDS=+-:327;CIPOS=-4,3;CIEND=-2,2;CIPOS95=0,0;CIEND95=0,0;MATEID=429324_1;EVENT=429324;SECONDARY;SU=327;PE=178;SR=149;ALG=PROD;AF=0.0005129;NSAMP=15;MSQ=493.5;RECLASSIFIED;AC=15;AN=29246;NFAM=14
chr9	27743335	27743377	chr9	27842907	27842950	535665	858.43	-	+	DUP	PASS	535665	N	<DUP>	.	.	.	SVTYPE=DUP;POS=27743357;SVLEN=99572;END=27842929;STRANDS=-+:78;CIPOS=-22,20;CIEND=-22,21;CIPOS95=0,0;CIEND95=0,0;SU=78;PE=47;SR=31;ALG=PROD;AF=3.419e-05;NSAMP=1;MSQ=408.16;AC=1;AN=29246;NFAM=1	.
chr9	27771929	27771948	chr9	27771991	27772007	429325	282.56	+	-	DEL	PASS	429325	N	<DEL>	.	.	.	SVTYPE=DEL;POS=27771939;SVLEN=-59;END=27771998;STRANDS=+-:10;CIPOS=-10,9;CIEND=-7,9;CIPOS95=0,0;CIEND95=0,0;SU=10;PE=0;SR=10;ALG=PROD;AF=3.419e-05;NSAMP=1;MSQ=281.79;AC=1;AN=29246;NFAM=1	.
chr9	27780901	27780912	chr9	27780985	27780996	429326	158.8	+	-	DEL	PASS	429326	N	<DEL>	.	.	.	SVTYPE=DEL;POS=27780907;SVLEN=-84;END=27780991;STRANDS=+-:6;CIPOS=-6,5;CIEND=-6,5;CIPOS95=0,0;CIEND95=0,0;SU=6;PE=0;SR=6;ALG=PROD;AF=3.419e-05;NSAMP=1;MSQ=158.8;AC=1;AN=29246;NFAM=1	.
chr9	27788197	27788357	chr9	27790053	27790167	429328	2283.61	+	-	DEL	PASS	429328	N	<DEL>	.	.	.	SVTYPE=DEL;POS=27788222;SVLEN=-1915;END=27790137;STRANDS=+-:108;IMPRECISE;CIPOS=-25,135;CIEND=-84,30;CIPOS95=-7,7;CIEND95=-12,12;SU=108;PE=108;SR=0;ALG=PROD;AF=0.0001026;NSAMP=3;MSQ=275.7;AC=3;AN=29246;NFAM=2	.
chr9	27788198	27788198	chr9	27788309	27788309	429327	5.31857e+06	+	-	DEL	PASS	429327	N	<DEL>	.	.	.	SVTYPE=DEL;POS=27788198;SVLEN=-111;END=27788309;STRANDS=+-:158980;CIPOS=0,0;CIEND=0,0;CIPOS95=0,0;CIEND95=0,0;SU=158980;PE=1067;SR=157913;ALG=PROD;AF=0.3264;NSAMP=7630;MSQ=391.25;MEDGQR=9.76;Q10GQR=3.51;AC=9547;AN=29246;NFAM=7041	.
chr9	27799635	27799637	chr9	27808112	27808113	429329	25462.4	+	-	BND	PASS	429329_1	N	N[chr9:27808114[	429329_2	N	]chr9:27799636]N	SVTYPE=BND;POS=27799636;STRANDS=+-:1072;CIPOS=-1,1;CIEND=-1,0;CIPOS95=0,0;CIEND95=0,0;MATEID=429329_2;EVENT=429329;SU=1072;PE=601;SR=471;ALG=PROD;AF=0.00106;NSAMP=31;MSQ=519.43;RECLASSIFIED;AC=31;AN=29246;NFAM=30	SVTYPE=BND;POS=27808114;STRANDS=+-:1072;CIPOS=-1,0;CIEND=-1,1;CIPOS95=0,0;CIEND95=0,0;MATEID=429329_1;EVENT=429329;SECONDARY;SU=1072;PE=601;SR=471;ALG=PROD;AF=0.00106;NSAMP=31;MSQ=519.43;RECLASSIFIED;AC=31;AN=29246;NFAM=30
chr9	27814835	27814854	chr9	27814933	27814952	429330	168.17	+	-	BND	LOW	429330_1	N	N[chr9:27814944[	429330_2	N	]chr9:27814845]N	SVTYPE=BND;POS=27814845;STRANDS=+-:5;CIPOS=-10,9;CIEND=-10,9;CIPOS95=0,0;CIEND95=0,0;MATEID=429330_2;EVENT=429330;SU=5;PE=0;SR=5;ALG=PROD;AF=3.419e-05;NSAMP=1;MSQ=167.82;RECLASSIFIED;AC=1;AN=29246;NFAM=1	SVTYPE=BND;POS=27814944;STRANDS=+-:5;CIPOS=-10,9;CIEND=-10,9;CIPOS95=0,0;CIEND95=0,0;MATEID=429330_1;EVENT=429330;SECONDARY;SU=5;PE=0;SR=5;ALG=PROD;AF=3.419e-05;NSAMP=1;MSQ=167.82;RECLASSIFIED;AC=1;AN=29246;NFAM=1
chr9	27825136	27825153	chr9	27825221	27825238	429331	191.81	+	-	DEL	PASS	429331	N	<DEL>	.	.	.	SVTYPE=DEL;POS=27825145;SVLEN=-85;END=27825230;STRANDS=+-:4;CIPOS=-9,8;CIEND=-9,8;CIPOS95=0,0;CIEND95=0,0;SU=4;PE=0;SR=4;ALG=PROD;AF=3.419e-05;NSAMP=1;MSQ=191.81;AC=1;AN=29246;NFAM=1	.
chr9	27828241	27828256	chr9	27830806	27830813	429332	3482.31	+	-	DEL	PASS	429332	N	<DEL>	.	.	.	SVTYPE=DEL;POS=27828247;SVLEN=-2564;END=27830811;STRANDS=+-:151;CIPOS=-6,9;CIEND=-5,2;CIPOS95=0,0;CIEND95=0,0;SU=151;PE=109;SR=42;ALG=PROD;AF=0.0001026;NSAMP=3;MSQ=462.58;AC=3;AN=29246;NFAM=3	.
chr9	27884879	27884925	chr9	27931771	27931815	535666	1325.63	-	+	DUP	PASS	535666	N	<DUP>	.	.	.	SVTYPE=DUP;POS=27884903;SVLEN=46891;END=27931794;STRANDS=-+:132;CIPOS=-24,22;CIEND=-23,21;CIPOS95=0,0;CIEND95=0,0;SU=132;PE=71;SR=61;ALG=PROD;AF=0.000171;NSAMP=4;MSQ=270.98;AC=5;AN=29246;NFAM=4	.
chr9	27953455	27953460	chr9	27953758	27953763	429336	10688.2	+	-	BND	PASS	429336_1	N	N[chr9:27953762[	429336_2	N	]chr9:27953458]N	SVTYPE=BND;POS=27953458;STRANDS=+-:186;CIPOS=-3,2;CIEND=-3,2;CIPOS95=0,0;CIEND95=0,0;MATEID=429336_2;EVENT=429336;SU=186;PE=38;SR=148;ALG=PROD;AF=0.001026;NSAMP=30;MSQ=322.57;RECLASSIFIED;AC=30;AN=29246;NFAM=30	SVTYPE=BND;POS=27953762;STRANDS=+-:186;CIPOS=-3,2;CIEND=-3,2;CIPOS95=0,0;CIEND95=0,0;MATEID=429336_1;EVENT=429336;SECONDARY;SU=186;PE=38;SR=148;ALG=PROD;AF=0.001026;NSAMP=30;MSQ=322.57;RECLASSIFIED;AC=30;AN=29246;NFAM=30
chr9	27976620	27976625	chr9	27991916	27991921	429337	605.55	+	-	DEL	PASS	429337	N	<DEL>	.	.	.	SVTYPE=DEL;POS=27976623;SVLEN=-15297;END=27991920;STRANDS=+-:25;CIPOS=-3,2;CIEND=-4,1;CIPOS95=0,0;CIEND95=0,0;SU=25;PE=16;SR=9;ALG=PROD;AF=3.419e-05;NSAMP=1;MSQ=605.48;AC=1;AN=29246;NFAM=1	.
chr9	27981737	27981756	chr9	27982702	27982721	429338	656.17	+	-	DEL	PASS	429338	N	<DEL>	.	.	.	SVTYPE=DEL;POS=27981747;SVLEN=-965;END=27982712;STRANDS=+-:30;CIPOS=-10,9;CIEND=-10,9;CIPOS95=0,0;CIEND95=0,0;SU=30;PE=24;SR=6;ALG=PROD;AF=3.419e-05;NSAMP=1;MSQ=653.45;AC=1;AN=29246;NFAM=1	.
chr9	27999407	27999464	chr10	64338488	64338545	114481	486.06	-	+	BND	LOW	114481_1	N	]chr10:64338517]N	114481_2	N	N[chr9:27999437[	SVTYPE=BND;POS=27999437;STRANDS=-+:8;CIPOS=-29,28;CIEND=-29,28;CIPOS95=0,0;CIEND95=0,0;MATEID=114481_2;EVENT=114481;SU=8;PE=0;SR=8;ALG=PROD;AF=0.0006839;NSAMP=20;MSQ=18.52;AC=20;AN=29246;NFAM=20	SVTYPE=BND;POS=64338517;STRANDS=-+:8;CIPOS=-29,28;CIEND=-29,28;CIPOS95=0,0;CIEND95=0,0;MATEID=114481_1;EVENT=114481;SECONDARY;SU=8;PE=0;SR=8;ALG=PROD;AF=0.0006839;NSAMP=20;MSQ=18.52;AC=20;AN=29246;NFAM=20
chr9	28003305	28003362	chr18	23144	23201	116991	45.82	-	+	BND	LOW	116991_1	N	]chr18:23173]N	116991_2	N	N[chr9:28003335[	SVTYPE=BND;POS=28003335;STRANDS=-+:8;CIPOS=-29,28;CIEND=-29,28;CIPOS95=0,0;CIEND95=0,0;MATEID=116991_2;EVENT=116991;SU=8;PE=0;SR=8;ALG=PROD;AF=0.0001026;NSAMP=3;MSQ=8.59;AC=3;AN=29246;NFAM=3	SVTYPE=BND;POS=23173;STRANDS=-+:8;CIPOS=-29,28;CIEND=-29,28;CIPOS95=0,0;CIEND95=0,0;MATEID=116991_1;EVENT=116991;SECONDARY;SU=8;PE=0;SR=8;ALG=PROD;AF=0.0001026;NSAMP=3;MSQ=8.59;AC=3;AN=29246;NFAM=3
chr9	28011908	28011908	chr9	28011990	28011990	429340	44601.7	+	-	BND	LOW	429340_1	N	N[chr9:28011991[	429340_2	N	]chr9:28011908]N	SVTYPE=BND;POS=28011908;STRANDS=+-:1546;CIPOS=0,0;CIEND=0,0;CIPOS95=0,0;CIEND95=0,0;MATEID=429340_2;EVENT=429340;SU=1546;PE=23;SR=1523;ALG=PROD;AF=0.006394;NSAMP=184;MSQ=201.06;RECLASSIFIED;AC=187;AN=29246;NFAM=180	SVTYPE=BND;POS=28011991;STRANDS=+-:1546;CIPOS=0,0;CIEND=0,0;CIPOS95=0,0;CIEND95=0,0;MATEID=429340_1;EVENT=429340;SECONDARY;SU=1546;PE=23;SR=1523;ALG=PROD;AF=0.006394;NSAMP=184;MSQ=201.06;RECLASSIFIED;AC=187;AN=29246;NFAM=180
chr9	28014490	28014540	chr9	28014747	28014806	429341	329.81	+	-	BND	LOW	429341_1	N	N[chr9:28014778[	429341_2	N	]chr9:28014516]N	SVTYPE=BND;POS=28014516;STRANDS=+-:17;CIPOS=-26,24;CIEND=-30,29;CIPOS95=0,0;CIEND95=0,0;MATEID=429341_2;EVENT=429341;SU=17;PE=2;SR=15;ALG=PROD;AF=6.839e-05;NSAMP=2;MSQ=8.37;RECLASSIFIED;AC=2;AN=29246;NFAM=2	SVTYPE=BND;POS=28014778;STRANDS=+-:17;CIPOS=-30,29;CIEND=-26,24;CIPOS95=0,0;CIEND95=0,0;MATEID=429341_1;EVENT=429341;SECONDARY;SU=17;PE=2;SR=15;ALG=PROD;AF=6.839e-05;NSAMP=2;MSQ=8.37;RECLASSIFIED;AC=2;AN=29246;NFAM=2
chr9	28030308	28030327	chr9	28054163	28054168	535667	230.54	-	+	DUP	PASS	535667	N	<DUP>	.	.	.	SVTYPE=DUP;POS=28030318;SVLEN=23848;END=28054166;STRANDS=-+:26;CIPOS=-10,9;CIEND=-3,2;CIPOS95=0,0;CIEND95=0,0;SU=26;PE=15;SR=11;ALG=PROD;AF=3.419e-05;NSAMP=1;MSQ=229.07;AC=1;AN=29246;NFAM=1	.
chr9	28036870	28036873	chr9	28037987	28037989	429342	638.42	+	-	DEL	PASS	429342	N	<DEL>	.	.	.	SVTYPE=DEL;POS=28036872;SVLEN=-1117;END=28037989;STRANDS=+-:26;CIPOS=-2,1;CIEND=-2,0;CIPOS95=0,0;CIEND95=0,0;SU=26;PE=13;SR=13;ALG=PROD;AF=3.419e-05;NSAMP=1;MSQ=638.42;AC=1;AN=29246;NFAM=1	.
chr9	28039771	28040256	chr9	28040418	28040502	607198	42.58	-	-	BND	LOW	607198_1	N	[chr9:28040494[N	607198_2	N	[chr9:28040248[N	SVTYPE=BND;POS=28040248;STRANDS=--:4;IMPRECISE;CIPOS=-476,9;CIEND=-75,9;CIPOS95=-99,2;CIEND95=-67,1;MATEID=607198_2;EVENT=607198;SU=4;PE=4;SR=0;ALG=PROD;AF=3.419e-05;NSAMP=1;MSQ=41.83;AC=1;AN=29246;NFAM=1	SVTYPE=BND;POS=28040494;STRANDS=--:4;IMPRECISE;CIPOS=-75,9;CIEND=-476,9;CIPOS95=-67,1;CIEND95=-99,2;MATEID=607198_1;EVENT=607198;SECONDARY;SU=4;PE=4;SR=0;ALG=PROD;AF=3.419e-05;NSAMP=1;MSQ=41.83;AC=1;AN=29246;NFAM=1
chr9	28041857	28041876	chr9	28045262	28045281	535668	156.2	-	+	DUP	PASS	535668	N	<DUP>	.	.	.	SVTYPE=DUP;POS=28041867;SVLEN=3405;END=28045272;STRANDS=-+:19;CIPOS=-10,9;CIEND=-10,9;CIPOS95=0,0;CIEND95=0,0;SU=19;PE=8;SR=11;ALG=PROD;AF=3.419e-05;NSAMP=1;MSQ=155.63;AC=1;AN=29246;NFAM=1	.
chr9	28047360	28047363	chr9	28051253	28051257	429343	854770.0	+	-	DEL	PASS	429343	N	<DEL>	.	.	.	SVTYPE=DEL;POS=28047361;SVLEN=-3896;END=28051257;STRANDS=+-:27354;CIPOS=-1,2;CIEND=-4,0;CIPOS95=0,0;CIEND95=0,0;SU=27354;PE=27188;SR=166;ALG=PROD;AF=0.04513;NSAMP=1275;MSQ=406.05;MEDGQR=3.83;Q10GQR=3.62;AC=1320;AN=29246;NFAM=1221	.
chr9	28049402	28049409	chr9	28051454	28051461	429344	305.6	+	-	DEL	PASS	429344	N	<DEL>	.	.	.	SVTYPE=DEL;POS=28049406;SVLEN=-2052;END=28051458;STRANDS=+-:9;CIPOS=-4,3;CIEND=-4,3;CIPOS95=0,0;CIEND95=0,0;SU=9;PE=0;SR=9;ALG=PROD;AF=3.419e-05;NSAMP=1;MSQ=305.52;AC=1;AN=29246;NFAM=1	.
chr9	28057551	28057551	chr14	79565347	79565347	116083	51673.4	+	+	BND	LOW	116083_1	N	N]chr14:79565347]	116083_2	N	N]chr9:28057551]	SVTYPE=BND;POS=28057551;STRANDS=++:2825;CIPOS=0,0;CIEND=0,0;CIPOS95=0,0;CIEND95=0,0;MATEID=116083_2;EVENT=116083;SU=2825;PE=0;SR=2825;ALG=PROD;AF=0.02999;NSAMP=877;MSQ=45.44;AC=877;AN=29246;NFAM=863	SVTYPE=BND;POS=79565347;STRANDS=++:2825;CIPOS=0,0;CIEND=0,0;CIPOS95=0,0;CIEND95=0,0;MATEID=116083_1;EVENT=116083;SECONDARY;SU=2825;PE=0;SR=2825;ALG=PROD;AF=0.02999;NSAMP=877;MSQ=45.44;AC=877;AN=29246;NFAM=863
chr9	28057603	28057607	chr9	28060111	28060114	429347	24913.2	+	-	BND	LOW	429347_1	N	N[chr9:28060114[	429347_2	N	]chr9:28057605]N	SVTYPE=BND;POS=28057605;STRANDS=+-:848;CIPOS=-2,2;CIEND=-2,1;CIPOS95=0,0;CIEND95=0,0;MATEID=429347_2;EVENT=429347;SU=848;PE=558;SR=290;ALG=PROD;AF=0.005471;NSAMP=160;MSQ=132.79;RECLASSIFIED;AC=160;AN=29246;NFAM=158	SVTYPE=BND;POS=28060114;STRANDS=+-:848;CIPOS=-2,1;CIEND=-2,2;CIPOS95=0,0;CIEND95=0,0;MATEID=429347_1;EVENT=429347;SECONDARY;SU=848;PE=558;SR=290;ALG=PROD;AF=0.005471;NSAMP=160;MSQ=132.79;RECLASSIFIED;AC=160;AN=29246;NFAM=158
chr9	28071640	28071645	chr9	28071769	28071773	429348	3520.58	+	-	BND	PASS	429348_1	N	N[chr9:28071772[	429348_2	N	]chr9:28071643]N	SVTYPE=BND;POS=28071643;STRANDS=+-:136;CIPOS=-3,2;CIEND=-2,2;CIPOS95=0,0;CIEND95=0,0;MATEID=429348_2;EVENT=429348;SU=136;PE=1;SR=135;ALG=PROD;AF=0.0003761;NSAMP=11;MSQ=319.6;RECLASSIFIED;AC=11;AN=29246;NFAM=11	SVTYPE=BND;POS=28071772;STRANDS=+-:136;CIPOS=-2,2;CIEND=-3,2;CIPOS95=0,0;CIEND95=0,0;MATEID=429348_1;EVENT=429348;SECONDARY;SU=136;PE=1;SR=135;ALG=PROD;AF=0.0003761;NSAMP=11;MSQ=319.6;RECLASSIFIED;AC=11;AN=29246;NFAM=11
chr9	28077565	28077565	chr9	28079208	28079208	429349	1.38081e+06	+	-	DEL	PASS	429349	N	<DEL>	.	.	.	SVTYPE=DEL;POS=28077565;SVLEN=-1643;END=28079208;STRANDS=+-:58171;CIPOS=0,0;CIEND=0,0;CIPOS95=0,0;CIEND95=0,0;SU=58171;PE=32449;SR=25722;ALG=PROD;AF=0.07987;NSAMP=2138;MSQ=529.73;MEDGQR=4.77;Q10GQR=4.5;AC=2336;AN=29246;NFAM=2069	.
chr9	28091696	28091922	chr9	28095495	28095660	429350	3600.29	+	-	BND	LOW	429350_1	N	N[chr9:28095643[	429350_2	N	]chr9:28091709]N	SVTYPE=BND;POS=28091709;STRANDS=+-:165;IMPRECISE;CIPOS=-13,213;CIEND=-147,18;CIPOS95=-5,5;CIEND95=-6,6;MATEID=429350_2;EVENT=429350;SU=165;PE=165;SR=0;ALG=PROD;AF=0.0006155;NSAMP=18;MSQ=193.02;RECLASSIFIED;AC=18;AN=29246;NFAM=17	SVTYPE=BND;POS=28095643;STRANDS=+-:165;IMPRECISE;CIPOS=-147,18;CIEND=-13,213;CIPOS95=-6,6;CIEND95=-5,5;MATEID=429350_1;EVENT=429350;SECONDARY;SU=165;PE=165;SR=0;ALG=PROD;AF=0.0006155;NSAMP=18;MSQ=193.02;RECLASSIFIED;AC=18;AN=29246;NFAM=17
chr9	28110523	28111036	chr9	28117211	28117745	429351	627.48	+	-	BND	LOW	429351_1	N	N[chr9:28117720[	429351_2	N	]chr9:28110533]N	SVTYPE=BND;POS=28110533;STRANDS=+-:32;IMPRECISE;CIPOS=-10,503;CIEND=-508,26;CIPOS95=-10,75;CIEND95=-51,26;MATEID=429351_2;EVENT=429351;SU=32;PE=32;SR=0;ALG=PROD;AF=0.0003077;NSAMP=9;MSQ=47.59;RECLASSIFIED;AC=9;AN=29246;NFAM=9	SVTYPE=BND;POS=28117720;STRANDS=+-:32;IMPRECISE;CIPOS=-508,26;CIEND=-10,503;CIPOS95=-51,26;CIEND95=-10,75;MATEID=429351_1;EVENT=429351;SECONDARY;SU=32;PE=32;SR=0;ALG=PROD;AF=0.0003077;NSAMP=9;MSQ=47.59;RECLASSIFIED;AC=9;AN=29246;NFAM=9
chr9	28121333	28121377	chr9	28122156	28122198	429352	1411.92	+	-	DEL	PASS	429352	N	<DEL>	.	.	.	SVTYPE=DEL;POS=28121356;SVLEN=-822;END=28122178;STRANDS=+-:48;CIPOS=-23,21;CIEND=-22,20;CIPOS95=0,0;CIEND95=0,0;SU=48;PE=24;SR=24;ALG=PROD;AF=3.419e-05;NSAMP=1;MSQ=524.64;AC=1;AN=29246;NFAM=1	.
chr9	28121345	28121786	chr9	28123090	28123559	429353	713.24	+	-	DEL	PASS	429353	N	<DEL>	.	.	.	SVTYPE=DEL;POS=28121355;SVLEN=-2200;END=28123555;STRANDS=+-:8;IMPRECISE;CIPOS=-10,431;CIEND=-465,4;CIPOS95=0,139;CIEND95=-166,0;SU=8;PE=8;SR=0;ALG=PROD;AF=3.419e-05;NSAMP=1;MSQ=182.72;AC=1;AN=29246;NFAM=1	.
chr9	28122368	28122427	chr9	28123525	28123584	429354	917.01	+	-	DEL	PASS	429354	N	<DEL>	.	.	.	SVTYPE=DEL;POS=28122398;SVLEN=-1157;END=28123555;STRANDS=+-:40;CIPOS=-30,29;CIEND=-30,29;CIPOS95=0,0;CIEND95=0,0;SU=40;PE=18;SR=22;ALG=PROD;AF=3.419e-05;NSAMP=1;MSQ=326.63;AC=1;AN=29246;NFAM=1	.
chr9	28128886	28128898	chr9	28130359	28130378	429356	515.62	+	-	DEL	PASS	429356	N	<DEL>	.	.	.	SVTYPE=DEL;POS=28128891;SVLEN=-1478;END=28130369;STRANDS=+-:18;CIPOS=-5,7;CIEND=-10,9;CIPOS95=0,0;CIEND95=0,0;SU=18;PE=14;SR=4;ALG=PROD;AF=3.419e-05;NSAMP=1;MSQ=515.62;AC=1;AN=29246;NFAM=1	.
chr9	28132291	28132294	chr9	28132378	28132381	429357	7730.05	+	-	BND	PASS	429357_1	N	N[chr9:28132381[	429357_2	N	]chr9:28132293]N	SVTYPE=BND;POS=28132293;STRANDS=+-:276;CIPOS=-2,1;CIEND=-2,1;CIPOS95=0,0;CIEND95=0,0;MATEID=429357_2;EVENT=429357;SU=276;PE=2;SR=274;ALG=PROD;AF=0.0005813;NSAMP=17;MSQ=275.06;RECLASSIFIED;AC=17;AN=29246;NFAM=17	SVTYPE=BND;POS=28132381;STRANDS=+-:276;CIPOS=-2,1;CIEND=-2,1;CIPOS95=0,0;CIEND95=0,0;MATEID=429357_1;EVENT=429357;SECONDARY;SU=276;PE=2;SR=274;ALG=PROD;AF=0.0005813;NSAMP=17;MSQ=275.06;RECLASSIFIED;AC=17;AN=29246;NFAM=17
chr9	28149085	28149468	chr9	28242884	28243238	429358	311.47	+	-	DEL	PASS	429358	N	<DEL>	.	.	.	SVTYPE=DEL;POS=28149095;SVLEN=-94136;END=28243231;STRANDS=+-:11;IMPRECISE;CIPOS=-10,373;CIEND=-347,7;CIPOS95=-2,91;CIEND95=-85,0;SU=11;PE=11;SR=0;ALG=PROD;AF=3.419e-05;NSAMP=1;MSQ=311.47;AC=1;AN=29246;NFAM=1	.
chr9	28172054	28172073	chr9	28174325	28174339	429362	401.65	+	-	DEL	PASS	429362	N	<DEL>	.	.	.	SVTYPE=DEL;POS=28172064;SVLEN=-2271;END=28174335;STRANDS=+-:14;IMPRECISE;CIPOS=-10,9;CIEND=-10,4;CIPOS95=-1,1;CIEND95=-1,0;SU=14;PE=11;SR=3;ALG=PROD;AF=3.419e-05;NSAMP=1;MSQ=401.65;AC=1;AN=29246;NFAM=1	.
chr9	28173343	28173362	chr9	28174546	28174563	429363	2886.57	+	-	DEL	PASS	429363	N	<DEL>	.	.	.	SVTYPE=DEL;POS=28173353;SVLEN=-1202;END=28174555;STRANDS=+-:90;CIPOS=-10,9;CIEND=-9,8;CIPOS95=0,0;CIEND95=0,0;SU=90;PE=47;SR=43;ALG=PROD;AF=0.0001368;NSAMP=4;MSQ=618.99;AC=4;AN=29246;NFAM=3	.
chr9	28179316	28179316	chr9	28179606	28179606	429364	43884.6	+	-	BND	LOW	429364_1	N	N[chr9:28179607[	429364_2	N	]chr9:28179316]N	SVTYPE=BND;POS=28179316;STRANDS=+-:1090;CIPOS=0,0;CIEND=0,0;CIPOS95=0,0;CIEND95=0,0;MATEID=429364_2;EVENT=429364;SU=1090;PE=2;SR=1088;ALG=PROD;AF=0.03071;NSAMP=897;MSQ=33.3;RECLASSIFIED;AC=898;AN=29242;NFAM=882	SVTYPE=BND;POS=28179607;STRANDS=+-:1090;CIPOS=0,0;CIEND=0,0;CIPOS95=0,0;CIEND95=0,0;MATEID=429364_1;EVENT=429364;SECONDARY;SU=1090;PE=2;SR=1088;ALG=PROD;AF=0.03071;NSAMP=897;MSQ=33.3;RECLASSIFIED;AC=898;AN=29242;NFAM=882
chr9	28185339	28185346	chr9	28213975	28213983	535671	179.92	-	+	DUP	PASS	535671	N	<DUP>	.	.	.	SVTYPE=DUP;POS=28185340;SVLEN=28639;END=28213979;STRANDS=-+:16;CIPOS=-1,6;CIEND=-4,4;CIPOS95=0,0;CIEND95=0,0;SU=16;PE=9;SR=7;ALG=PROD;AF=3.42e-05;NSAMP=1;MSQ=166.9;AC=1;AN=29242;NFAM=1	.
chr9	28189210	28189703	chr19	42195103	42195667	117440	2403.59	-	+	BND	LOW	117440_1	N	]chr19:42195133]N	117440_2	N	N[chr9:28189675[	SVTYPE=BND;POS=28189675;STRANDS=-+:8;IMPRECISE;CIPOS=-464,29;CIEND=-30,534;CIPOS95=-87,29;CIEND95=-30,152;MATEID=117440_2;EVENT=117440;SU=8;PE=8;SR=0;ALG=PROD;AF=0.002359;NSAMP=69;MSQ=22.68;AC=69;AN=29246;NFAM=69	SVTYPE=BND;POS=42195133;STRANDS=-+:8;IMPRECISE;CIPOS=-30,534;CIEND=-464,29;CIPOS95=-30,152;CIEND95=-87,29;MATEID=117440_1;EVENT=117440;SECONDARY;SU=8;PE=8;SR=0;ALG=PROD;AF=0.002359;NSAMP=69;MSQ=22.68;AC=69;AN=29246;NFAM=69
chr9	28189220	28189711	chrX	2228427	2229005	118149	1232.54	-	+	BND	LOW	118149_1	N	]chrX:2228457]N	118149_2	N	N[chr9:28189683[	SVTYPE=BND;POS=28189683;STRANDS=-+:4;IMPRECISE;CIPOS=-462,29;CIEND=-30,548;CIPOS95=-134,29;CIEND95=-30,177;MATEID=118149_2;EVENT=118149;SU=4;PE=4;SR=0;ALG=PROD;AF=0.001675;NSAMP=49;MSQ=17.77;AC=49;AN=29246;NFAM=49	SVTYPE=BND;POS=2228457;STRANDS=-+:4;IMPRECISE;CIPOS=-30,548;CIEND=-462,29;CIPOS95=-30,177;CIEND95=-134,29;MATEID=118149_1;EVENT=118149;SECONDARY;SU=4;PE=4;SR=0;ALG=PROD;AF=0.001675;NSAMP=49;MSQ=17.77;AC=49;AN=29246;NFAM=49
chr9	28189508	28190098	chr10	131346892	131347126	114214	1329.56	+	+	BND	LOW	114214_1	N	N]chr10:131346922]	114214_2	N	N]chr9:28189538]	SVTYPE=BND;POS=28189538;STRANDS=++:29;IMPRECISE;CIPOS=-30,560;CIEND=-30,204;CIPOS95=-30,64;CIEND95=-15,15;MATEID=114214_2;EVENT=114214;SU=29;PE=29;SR=0;ALG=PROD;AF=0.001094;NSAMP=32;MSQ=24.49;AC=32;AN=29246;NFAM=32	SVTYPE=BND;POS=131346922;STRANDS=++:29;IMPRECISE;CIPOS=-30,204;CIEND=-30,560;CIPOS95=-15,15;CIEND95=-30,64;MATEID=114214_1;EVENT=114214;SECONDARY;SU=29;PE=29;SR=0;ALG=PROD;AF=0.001094;NSAMP=32;MSQ=24.49;AC=32;AN=29246;NFAM=32
chr9	28189537	28190186	chr14	82810648	82811136	116087	382.04	+	+	BND	LOW	116087_1	N	N]chr14:82810658]	116087_2	N	N]chr9:28189547]	SVTYPE=BND;POS=28189547;STRANDS=++:4;IMPRECISE;CIPOS=-10,639;CIEND=-10,478;CIPOS95=-1,219;CIEND95=-2,122;MATEID=116087_2;EVENT=116087;SU=4;PE=4;SR=0;ALG=PROD;AF=0.0003761;NSAMP=11;MSQ=21.3;AC=11;AN=29246;NFAM=10	SVTYPE=BND;POS=82810658;STRANDS=++:4;IMPRECISE;CIPOS=-10,478;CIEND=-10,639;CIPOS95=-2,122;CIEND95=-1,219;MATEID=116087_1;EVENT=116087;SECONDARY;SU=4;PE=4;SR=0;ALG=PROD;AF=0.0003761;NSAMP=11;MSQ=21.3;AC=11;AN=29246;NFAM=10
chr9	28189632	28190300	chr13	80980769	80981359	115746	746.91	+	-	BND	LOW	115746_1	N	N[chr13:80981331[	115746_2	N	]chr9:28189662]N	SVTYPE=BND;POS=28189662;STRANDS=+-:8;IMPRECISE;CIPOS=-30,638;CIEND=-561,29;CIPOS95=-30,107;CIEND95=-83,29;MATEID=115746_2;EVENT=115746;SU=8;PE=8;SR=0;ALG=PROD;AF=0.0008548;NSAMP=25;MSQ=24.62;AC=25;AN=29246;NFAM=25	SVTYPE=BND;POS=80981331;STRANDS=+-:8;IMPRECISE;CIPOS=-561,29;CIEND=-30,638;CIPOS95=-83,29;CIEND95=-30,107;MATEID=115746_1;EVENT=115746;SECONDARY;SU=8;PE=8;SR=0;ALG=PROD;AF=0.0008548;NSAMP=25;MSQ=24.62;AC=25;AN=29246;NFAM=25
chr9	28189666	28189765	chr12	92428694	92428753	115389	90669.8	+	+	BND	LOW	115389_1	N	N]chr12:92428705]	115389_2	N	N]chr9:28189715]	SVTYPE=BND;POS=28189715;STRANDS=++:335;IMPRECISE;CIPOS=-49,50;CIEND=-11,48;CIPOS95=-4,4;CIEND95=-2,2;MATEID=115389_2;EVENT=115389;SU=335;PE=334;SR=1;ALG=PROD;AF=0.04377;NSAMP=1280;MSQ=43.44;AC=1280;AN=29246;NFAM=1249	SVTYPE=BND;POS=92428705;STRANDS=++:335;IMPRECISE;CIPOS=-11,48;CIEND=-49,50;CIPOS95=-2,2;CIEND95=-4,4;MATEID=115389_1;EVENT=115389;SECONDARY;SU=335;PE=334;SR=1;ALG=PROD;AF=0.04377;NSAMP=1280;MSQ=43.44;AC=1280;AN=29246;NFAM=1249
chr9	28190749	28190796	chr9	28201657	28201702	429365	1519.62	+	-	DEL	PASS	429365	N	<DEL>	.	.	.	SVTYPE=DEL;POS=28190773;SVLEN=-10908;END=28201681;STRANDS=+-:64;CIPOS=-24,23;CIEND=-24,21;CIPOS95=0,0;CIEND95=0,0;SU=64;PE=39;SR=25;ALG=PROD;AF=6.839e-05;NSAMP=2;MSQ=509.61;AC=2;AN=29246;NFAM=2	.
chr9	28191559	28191578	chr9	28255632	28255642	535672	134.67	-	+	DUP	PASS	535672	N	<DUP>	.	.	.	SVTYPE=DUP;POS=28191569;SVLEN=64069;END=28255638;STRANDS=-+:14;CIPOS=-10,9;CIEND=-6,4;CIPOS95=0,0;CIEND95=0,0;SU=14;PE=8;SR=6;ALG=PROD;AF=3.42e-05;NSAMP=1;MSQ=123.9;AC=1;AN=29244;NFAM=1	.
chr9	28195208	28195227	chr9	28206550	28206556	429366	346.96	+	-	DEL	PASS	429366	N	<DEL>	.	.	.	SVTYPE=DEL;POS=28195218;SVLEN=-11336;END=28206554;STRANDS=+-:17;CIPOS=-10,9;CIEND=-4,2;CIPOS95=0,0;CIEND95=0,0;SU=17;PE=9;SR=8;ALG=PROD;AF=3.419e-05;NSAMP=1;MSQ=341.53;AC=1;AN=29246;NFAM=1	.
chr9	28198264	28198269	chr9	28205776	28205795	429368	275.72	+	-	DEL	PASS	429368	N	<DEL>	.	.	.	SVTYPE=DEL;POS=28198269;SVLEN=-7517;END=28205786;STRANDS=+-:13;CIPOS=-5,0;CIEND=-10,9;CIPOS95=0,0;CIEND95=0,0;SU=13;PE=7;SR=6;ALG=PROD;AF=3.419e-05;NSAMP=1;MSQ=275.72;AC=1;AN=29246;NFAM=1	.
chr9	28198832	28199599	chr19	34044088	34044855	117405	985.13	-	-	BND	LOW	117405_1	N	[chr19:34044806[N	117405_2	N	[chr9:28199453[N	SVTYPE=BND;POS=28199453;STRANDS=--:73;IMPRECISE;CIPOS=-620,147;CIEND=-717,50;CIPOS95=-176,147;CIEND95=-194,50;MATEID=117405_2;EVENT=117405;SU=73;PE=73;SR=0;ALG=SUM;AF=0.001128;NSAMP=33;MSQ=24.29;AC=33;AN=29246;NFAM=33	SVTYPE=BND;POS=34044806;STRANDS=--:73;IMPRECISE;CIPOS=-717,50;CIEND=-620,147;CIPOS95=-194,50;CIEND95=-176,147;MATEID=117405_1;EVENT=117405;SECONDARY;SU=73;PE=73;SR=0;ALG=SUM;AF=0.001128;NSAMP=33;MSQ=24.29;AC=33;AN=29246;NFAM=33
chr9	28199346	28199357	chr19	34044920	34044933	117404	37262.1	+	+	BND	LOW	117404_1	N	N]chr19:34044927]	117404_2	N	N]chr9:28199350]	SVTYPE=BND;POS=28199350;STRANDS=++:2484;IMPRECISE;CIPOS=-4,7;CIEND=-7,6;CIPOS95=-1,1;CIEND95=0,0;MATEID=117404_2;EVENT=117404;SU=2484;PE=2479;SR=5;ALG=PROD;AF=0.01908;NSAMP=558;MSQ=40.73;AC=558;AN=29246;NFAM=552	SVTYPE=BND;POS=34044927;STRANDS=++:2484;IMPRECISE;CIPOS=-7,6;CIEND=-4,7;CIPOS95=0,0;CIEND95=-1,1;MATEID=117404_1;EVENT=117404;SECONDARY;SU=2484;PE=2479;SR=5;ALG=PROD;AF=0.01908;NSAMP=558;MSQ=40.73;AC=558;AN=29246;NFAM=552
chr9	28199719	28199738	chr9	28210111	28210130	535673	138.81	-	+	DUP	PASS	535673	N	<DUP>	.	.	.	SVTYPE=DUP;POS=28199729;SVLEN=10392;END=28210121;STRANDS=-+:15;CIPOS=-10,9;CIEND=-10,9;CIPOS95=0,0;CIEND95=0,0;SU=15;PE=5;SR=10;ALG=PROD;AF=3.419e-05;NSAMP=1;MSQ=136.94;AC=1;AN=29246;NFAM=1	.
chr9	28206507	28206526	chr9	28206609	28206623	429370	133.42	+	-	DEL	PASS	429370	N	<DEL>	.	.	.	SVTYPE=DEL;POS=28206517;SVLEN=-100;END=28206617;STRANDS=+-:5;IMPRECISE;CIPOS=-10,9;CIEND=-8,6;CIPOS95=0,0;CIEND95=-1,0;SU=5;PE=0;SR=5;ALG=PROD;AF=3.419e-05;NSAMP=1;MSQ=131.81;AC=1;AN=29246;NFAM=1	.
chr9	28212704	28213007	chr9	87759977	87760225	607199	332.2	+	+	BND	PASS	607199_1	N	N]chr9:87759987]	607199_2	N	N]chr9:28212710]	SVTYPE=BND;POS=28212710;STRANDS=++:11;IMPRECISE;CIPOS=-6,297;CIEND=-10,238;CIPOS95=0,95;CIEND95=-2,52;MATEID=607199_2;EVENT=607199;SU=11;PE=11;SR=0;ALG=PROD;AF=3.419e-05;NSAMP=1;MSQ=326.75;AC=1;AN=29246;NFAM=1	SVTYPE=BND;POS=87759987;STRANDS=++:11;IMPRECISE;CIPOS=-10,238;CIEND=-6,297;CIPOS95=-2,52;CIEND95=0,95;MATEID=607199_1;EVENT=607199;SECONDARY;SU=11;PE=11;SR=0;ALG=PROD;AF=3.419e-05;NSAMP=1;MSQ=326.75;AC=1;AN=29246;NFAM=1
chr9	28215499	28215502	chr9	28219516	28219518	429371	992.32	+	-	DEL	PASS	429371	N	<DEL>	.	.	.	SVTYPE=DEL;POS=28215501;SVLEN=-4017;END=28219518;STRANDS=+-:41;CIPOS=-2,1;CIEND=-2,0;CIPOS95=0,0;CIEND95=0,0;SU=41;PE=23;SR=18;ALG=PROD;AF=3.419e-05;NSAMP=1;MSQ=992.22;AC=1;AN=29246;NFAM=1	.
chr9	28233980	28233985	chr9	28235071	28235077	429372	416.55	+	-	DEL	PASS	429372	N	<DEL>	.	.	.	SVTYPE=DEL;POS=28233983;SVLEN=-1092;END=28235075;STRANDS=+-:22;CIPOS=-3,2;CIEND=-4,2;CIPOS95=0,0;CIEND95=0,0;SU=22;PE=12;SR=10;ALG=PROD;AF=3.419e-05;NSAMP=1;MSQ=416.55;AC=1;AN=29246;NFAM=1	.
chr9	28243729	28243736	chr9	28245340	28245345	429373	698.34	+	-	DEL	PASS	429373	N	<DEL>	.	.	.	SVTYPE=DEL;POS=28243733;SVLEN=-1611;END=28245344;STRANDS=+-:26;CIPOS=-4,3;CIEND=-4,1;CIPOS95=0,0;CIEND95=0,0;SU=26;PE=18;SR=8;ALG=PROD;AF=3.419e-05;NSAMP=1;MSQ=698.34;AC=1;AN=29246;NFAM=1	.
chr9	28248901	28248906	chr9	28250975	28250980	429374	6138.63	+	-	DEL	PASS	429374	N	<DEL>	.	.	.	SVTYPE=DEL;POS=28248904;SVLEN=-2075;END=28250979;STRANDS=+-:259;CIPOS=-3,2;CIEND=-4,1;CIPOS95=0,0;CIEND95=0,0;SU=259;PE=154;SR=105;ALG=PROD;AF=0.0001026;NSAMP=3;MSQ=478.48;AC=3;AN=29246;NFAM=3	.
chr9	28251655	28252122	chr9	103326180	103326666	429375	839.91	+	-	BND	LOW	429375_1	N	N[chr9:103326638[	429375_2	N	]chr9:28251683]N	SVTYPE=BND;POS=28251683;STRANDS=+-:8;IMPRECISE;CIPOS=-28,439;CIEND=-457,29;CIPOS95=-28,100;CIEND95=-100,29;MATEID=429375_2;EVENT=429375;SU=8;PE=8;SR=0;ALG=PROD;AF=0.001265;NSAMP=37;MSQ=20.18;RECLASSIFIED;AC=37;AN=29246;NFAM=37	SVTYPE=BND;POS=103326638;STRANDS=+-:8;IMPRECISE;CIPOS=-457,29;CIEND=-28,439;CIPOS95=-100,29;CIEND95=-28,100;MATEID=429375_1;EVENT=429375;SECONDARY;SU=8;PE=8;SR=0;ALG=PROD;AF=0.001265;NSAMP=37;MSQ=20.18;RECLASSIFIED;AC=37;AN=29246;NFAM=37
chr9	28259210	28259229	chr12	116739940	116739949	115498	1557.6	-	+	BND	PASS	115498_1	N	]chr12:116739945]N	115498_2	N	N[chr9:28259221[	SVTYPE=BND;POS=28259221;STRANDS=-+:95;CIPOS=-10,9;CIEND=-5,4;CIPOS95=0,0;CIEND95=0,0;MATEID=115498_2;EVENT=115498;SU=95;PE=50;SR=45;ALG=PROD;AF=6.839e-05;NSAMP=2;MSQ=212.66;AC=2;AN=29246;NFAM=2	SVTYPE=BND;POS=116739945;STRANDS=-+:95;CIPOS=-5,4;CIEND=-10,9;CIPOS95=0,0;CIEND95=0,0;MATEID=115498_1;EVENT=115498;SECONDARY;SU=95;PE=50;SR=45;ALG=PROD;AF=6.839e-05;NSAMP=2;MSQ=212.66;AC=2;AN=29246;NFAM=2
chr9	28259401	28259417	chr12	116739934	116739953	115499	547.99	+	-	BND	LOW	115499_1	N	N[chr12:116739945[	115499_2	N	]chr9:28259408]N	SVTYPE=BND;POS=28259408;STRANDS=+-:51;CIPOS=-7,9;CIEND=-10,9;CIPOS95=0,0;CIEND95=0,0;MATEID=115499_2;EVENT=115499;SU=51;PE=38;SR=13;ALG=PROD;AF=6.839e-05;NSAMP=2;MSQ=106.33;AC=2;AN=29246;NFAM=2	SVTYPE=BND;POS=116739945;STRANDS=+-:51;CIPOS=-10,9;CIEND=-7,9;CIPOS95=0,0;CIEND95=0,0;MATEID=115499_1;EVENT=115499;SECONDARY;SU=51;PE=38;SR=13;ALG=PROD;AF=6.839e-05;NSAMP=2;MSQ=106.33;AC=2;AN=29246;NFAM=2
chr9	28279904	28279923	chr9	28315030	28315035	429377	593.33	+	-	DEL	PASS	429377	N	<DEL>	.	.	.	SVTYPE=DEL;POS=28279914;SVLEN=-35119;END=28315033;STRANDS=+-:29;CIPOS=-10,9;CIEND=-3,2;CIPOS95=0,0;CIEND95=0,0;SU=29;PE=20;SR=9;ALG=PROD;AF=3.419e-05;NSAMP=1;MSQ=593.33;AC=1;AN=29246;NFAM=1	.
chr9	28288295	28288353	chr9	28314033	28314090	429379	581.11	+	-	DEL	PASS	429379	N	<DEL>	.	.	.	SVTYPE=DEL;POS=28288324;SVLEN=-25739;END=28314063;STRANDS=+-:26;IMPRECISE;CIPOS=-29,29;CIEND=-30,27;CIPOS95=-1,1;CIEND95=-1,1;SU=26;PE=23;SR=3;ALG=PROD;AF=6.839e-05;NSAMP=2;MSQ=290.56;AC=2;AN=29246;NFAM=1	.
chr9	28314749	28314760	chr9	28315130	28315149	429381	590.35	+	-	BND	LOW	429381_1	N	N[chr9:28315141[	429381_2	N	]chr9:28314755]N	SVTYPE=BND;POS=28314755;STRANDS=+-:11;CIPOS=-6,5;CIEND=-10,9;CIPOS95=0,0;CIEND95=0,0;MATEID=429381_2;EVENT=429381;SU=11;PE=5;SR=6;ALG=PROD;AF=0.0003077;NSAMP=9;MSQ=55.6;RECLASSIFIED;AC=9;AN=29246;NFAM=9	SVTYPE=BND;POS=28315141;STRANDS=+-:11;CIPOS=-10,9;CIEND=-6,5;CIPOS95=0,0;CIEND95=0,0;MATEID=429381_1;EVENT=429381;SECONDARY;SU=11;PE=5;SR=6;ALG=PROD;AF=0.0003077;NSAMP=9;MSQ=55.6;RECLASSIFIED;AC=9;AN=29246;NFAM=9
chr9	28324914	28324960	chr9	28337329	28337374	429383	983.02	+	-	DEL	PASS	429383	N	<DEL>	.	.	.	SVTYPE=DEL;POS=28324937;SVLEN=-12416;END=28337353;STRANDS=+-:38;CIPOS=-23,23;CIEND=-24,21;CIPOS95=0,0;CIEND95=0,0;SU=38;PE=21;SR=17;ALG=PROD;AF=6.839e-05;NSAMP=2;MSQ=491.51;AC=2;AN=29246;NFAM=2	.
chr9	28335252	28335301	chr9	28335342	28335391	429384	971.21	+	-	DEL	PASS	429384	N	<DEL>	.	.	.	SVTYPE=DEL;POS=28335277;SVLEN=-90;END=28335367;STRANDS=+-:36;CIPOS=-25,24;CIEND=-25,24;CIPOS95=0,0;CIEND95=0,0;SU=36;PE=0;SR=36;ALG=PROD;AF=3.419e-05;NSAMP=1;MSQ=173.77;AC=1;AN=29246;NFAM=1	.
chr9	28340468	28340486	chr9	28341567	28341582	429385	2862.41	+	-	DEL	PASS	429385	N	<DEL>	.	.	.	SVTYPE=DEL;POS=28340477;SVLEN=-1099;END=28341576;STRANDS=+-:100;CIPOS=-9,9;CIEND=-9,6;CIPOS95=0,0;CIEND95=0,0;SU=100;PE=52;SR=48;ALG=PROD;AF=0.0001026;NSAMP=3;MSQ=481.51;AC=3;AN=29246;NFAM=3	.
chr9	28355311	28356107	chr22	38109992	38110714	118083	1726.21	+	+	BND	LOW	118083_1	N	N]chr22:38110042]	118083_2	N	N]chr9:28355361]	SVTYPE=BND;POS=28355361;STRANDS=++:4;IMPRECISE;CIPOS=-50,746;CIEND=-50,672;CIPOS95=-50,247;CIEND95=-50,186;MATEID=118083_2;EVENT=118083;SU=4;PE=4;SR=0;ALG=PROD;AF=0.001197;NSAMP=35;MSQ=27.21;AC=35;AN=29246;NFAM=33	SVTYPE=BND;POS=38110042;STRANDS=++:4;IMPRECISE;CIPOS=-50,672;CIEND=-50,746;CIPOS95=-50,186;CIEND95=-50,247;MATEID=118083_1;EVENT=118083;SECONDARY;SU=4;PE=4;SR=0;ALG=PROD;AF=0.001197;NSAMP=35;MSQ=27.21;AC=35;AN=29246;NFAM=33
chr9	28362195	28362212	chr11	122744890	122744907	115039	13095.5	-	+	BND	LOW	115039_1	N	]chr11:122744899]N	115039_2	N	N[chr9:28362205[	SVTYPE=BND;POS=28362205;STRANDS=-+:24;CIPOS=-9,8;CIEND=-9,8;CIPOS95=0,0;CIEND95=0,0;MATEID=115039_2;EVENT=115039;SU=24;PE=0;SR=24;ALG=PROD;AF=0.01077;NSAMP=315;MSQ=25.56;AC=315;AN=29246;NFAM=311	SVTYPE=BND;POS=122744899;STRANDS=-+:24;CIPOS=-9,8;CIEND=-9,8;CIPOS95=0,0;CIEND95=0,0;MATEID=115039_1;EVENT=115039;SECONDARY;SU=24;PE=0;SR=24;ALG=PROD;AF=0.01077;NSAMP=315;MSQ=25.56;AC=315;AN=29246;NFAM=311
chr9	28363163	28363182	chr9	28364788	28364807	429386	455.82	+	-	DEL	PASS	429386	N	<DEL>	.	.	.	SVTYPE=DEL;POS=28363173;SVLEN=-1625;END=28364798;STRANDS=+-:20;CIPOS=-10,9;CIEND=-10,9;CIPOS95=0,0;CIEND95=0,0;SU=20;PE=12;SR=8;ALG=PROD;AF=3.419e-05;NSAMP=1;MSQ=455.56;AC=1;AN=29246;NFAM=1	.
chr9	28379429	28379434	chr9	28395099	28395104	429389	566.6	+	-	DEL	PASS	429389	N	<DEL>	.	.	.	SVTYPE=DEL;POS=28379432;SVLEN=-15671;END=28395103;STRANDS=+-:23;CIPOS=-3,2;CIEND=-4,1;CIPOS95=0,0;CIEND95=0,0;SU=23;PE=13;SR=10;ALG=PROD;AF=3.419e-05;NSAMP=1;MSQ=566.59;AC=1;AN=29246;NFAM=1	.
chr9	28386770	28386788	chr9	28393444	28393452	429390	515.49	+	-	DEL	PASS	429390	N	<DEL>	.	.	.	SVTYPE=DEL;POS=28386780;SVLEN=-6670;END=28393450;STRANDS=+-:21;CIPOS=-10,8;CIEND=-6,2;CIPOS95=0,0;CIEND95=0,0;SU=21;PE=15;SR=6;ALG=PROD;AF=3.419e-05;NSAMP=1;MSQ=515.49;AC=1;AN=29246;NFAM=1	.
chr9	28390347	28390392	chr9	28395465	28395523	429392	1243.78	+	-	DEL	PASS	429392	N	<DEL>	.	.	.	SVTYPE=DEL;POS=28390370;SVLEN=-5125;END=28395495;STRANDS=+-:53;CIPOS=-23,22;CIEND=-30,28;CIPOS95=0,0;CIEND95=0,0;SU=53;PE=30;SR=23;ALG=PROD;AF=6.839e-05;NSAMP=2;MSQ=621.88;AC=2;AN=29246;NFAM=2	.
chr9	28396578	28396732	chr9	28397553	28397616	607200	154.23	+	+	INV	LOW	607200	N	<INV>	.	.	.	SVTYPE=INV;POS=28396645;SVLEN=942;END=28397587;STRANDS=++:7,--:10;IMPRECISE;CIPOS=-67,87;CIEND=-34,29;CIPOS95=-51,51;CIEND95=-5,5;SU=17;PE=17;SR=0;ALG=PROD;AF=0.0002052;NSAMP=6;MSQ=25.41;AC=6;AN=29246;NFAM=6	.
chr9	28400698	28400777	chr9	28400921	28400967	607201	16.25	+	+	INV	LOW	607201	N	<INV>	.	.	.	SVTYPE=INV;POS=28400777;SVLEN=181;END=28400958;STRANDS=++:1,--:3;IMPRECISE;CIPOS=-79,0;CIEND=-37,9;CIPOS95=-67,0;CIEND95=-36,0;SU=4;PE=4;SR=0;ALG=PROD;AF=6.839e-05;NSAMP=2;MSQ=7.05;AC=2;AN=29246;NFAM=2	.
chr9	28430100	28430117	chr15	59151014	59151031	116291	11479.3	-	-	BND	LOW	116291_1	N	[chr15:59151024[N	116291_2	N	[chr9:28430110[N	SVTYPE=BND;POS=28430110;STRANDS=--:20;CIPOS=-9,8;CIEND=-9,8;CIPOS95=0,0;CIEND95=0,0;MATEID=116291_2;EVENT=116291;SU=20;PE=0;SR=20;ALG=PROD;AF=0.01183;NSAMP=346;MSQ=18.42;AC=346;AN=29246;NFAM=341	SVTYPE=BND;POS=59151024;STRANDS=--:20;CIPOS=-9,8;CIEND=-9,8;CIPOS95=0,0;CIEND95=0,0;MATEID=116291_1;EVENT=116291;SECONDARY;SU=20;PE=0;SR=20;ALG=PROD;AF=0.01183;NSAMP=346;MSQ=18.42;AC=346;AN=29246;NFAM=341
chr9	28433851	28434469	chr20	39617511	39618218	117735	254.48	+	+	BND	LOW	117735_1	N	N]chr20:39617564]	117735_2	N	N]chr9:28433921]	SVTYPE=BND;POS=28433921;STRANDS=++:29;IMPRECISE;CIPOS=-70,548;CIEND=-53,654;CIPOS95=-70,114;CIEND95=-53,159;MATEID=117735_2;EVENT=117735;SU=29;PE=29;SR=0;ALG=SUM;AF=0.0003419;NSAMP=10;MSQ=24.54;AC=10;AN=29246;NFAM=10	SVTYPE=BND;POS=39617564;STRANDS=++:29;IMPRECISE;CIPOS=-53,654;CIEND=-70,548;CIPOS95=-53,159;CIEND95=-70,114;MATEID=117735_1;EVENT=117735;SECONDARY;SU=29;PE=29;SR=0;ALG=SUM;AF=0.0003419;NSAMP=10;MSQ=24.54;AC=10;AN=29246;NFAM=10
chr9	28433919	28433950	chr12	18839495	18839534	115165	6897.65	-	-	BND	LOW	115165_1	N	[chr12:18839526[N	115165_2	N	[chr9:28433950[N	SVTYPE=BND;POS=28433950;STRANDS=--:61;IMPRECISE;CIPOS=-30,1;CIEND=-30,9;CIPOS95=-1,1;CIEND95=-1,1;MATEID=115165_2;EVENT=115165;SU=61;PE=59;SR=2;ALG=PROD;AF=0.008446;NSAMP=247;MSQ=19.42;AC=247;AN=29246;NFAM=244	SVTYPE=BND;POS=18839526;STRANDS=--:61;IMPRECISE;CIPOS=-30,9;CIEND=-30,1;CIPOS95=-1,1;CIEND95=-1,1;MATEID=115165_1;EVENT=115165;SECONDARY;SU=61;PE=59;SR=2;ALG=PROD;AF=0.008446;NSAMP=247;MSQ=19.42;AC=247;AN=29246;NFAM=244
chr9	28433919	28433978	chr20	39617425	39617480	117734	15377.2	-	-	BND	LOW	117734_1	N	[chr20:39617456[N	117734_2	N	[chr9:28433950[N	SVTYPE=BND;POS=28433950;STRANDS=--:11;IMPRECISE;CIPOS=-30,29;CIEND=-30,25;CIPOS95=0,0;CIEND95=-1,1;MATEID=117734_2;EVENT=117734;SU=11;PE=6;SR=5;ALG=PROD;AF=0.01699;NSAMP=496;MSQ=19.27;AC=497;AN=29246;NFAM=482	SVTYPE=BND;POS=39617456;STRANDS=--:11;IMPRECISE;CIPOS=-30,25;CIEND=-30,29;CIPOS95=-1,1;CIEND95=0,0;MATEID=117734_1;EVENT=117734;SECONDARY;SU=11;PE=6;SR=5;ALG=PROD;AF=0.01699;NSAMP=496;MSQ=19.27;AC=497;AN=29246;NFAM=482
chr9	28437596	28437613	chr13	77593299	77593316	115735	46.02	+	+	BND	LOW	115735_1	N	N]chr13:77593308]	115735_2	N	N]chr9:28437605]	SVTYPE=BND;POS=28437605;STRANDS=++:4;CIPOS=-9,8;CIEND=-9,8;CIPOS95=0,0;CIEND95=0,0;MATEID=115735_2;EVENT=115735;SU=4;PE=0;SR=4;ALG=PROD;AF=6.839e-05;NSAMP=2;MSQ=19.42;AC=2;AN=29246;NFAM=2	SVTYPE=BND;POS=77593308;STRANDS=++:4;CIPOS=-9,8;CIEND=-9,8;CIPOS95=0,0;CIEND95=0,0;MATEID=115735_1;EVENT=115735;SECONDARY;SU=4;PE=0;SR=4;ALG=PROD;AF=6.839e-05;NSAMP=2;MSQ=19.42;AC=2;AN=29246;NFAM=2
chr9	28441164	28441222	chr9	28441262	28441319	429393	429.19	+	-	BND	LOW	429393_1	N	N[chr9:28441292[	429393_2	N	]chr9:28441194]N	SVTYPE=BND;POS=28441194;STRANDS=+-:15;CIPOS=-30,28;CIEND=-29,28;CIPOS95=0,0;CIEND95=0,0;MATEID=429393_2;EVENT=429393;SU=15;PE=1;SR=14;ALG=PROD;AF=6.839e-05;NSAMP=2;MSQ=214.26;RECLASSIFIED;AC=2;AN=29246;NFAM=2	SVTYPE=BND;POS=28441292;STRANDS=+-:15;CIPOS=-29,28;CIEND=-30,28;CIPOS95=0,0;CIEND95=0,0;MATEID=429393_1;EVENT=429393;SECONDARY;SU=15;PE=1;SR=14;ALG=PROD;AF=6.839e-05;NSAMP=2;MSQ=214.26;RECLASSIFIED;AC=2;AN=29246;NFAM=2
chr9	28459741	28459744	chr9	28476619	28476621	535679	10442.9	-	+	DUP	PASS	535679	N	<DUP>	.	.	.	SVTYPE=DUP;POS=28459743;SVLEN=16877;END=28476620;STRANDS=-+:919;CIPOS=-2,1;CIEND=-1,1;CIPOS95=0,0;CIEND95=0,0;SU=919;PE=510;SR=409;ALG=PROD;AF=0.001607;NSAMP=40;MSQ=204.4;AC=47;AN=29246;NFAM=40	.
chr9	28476457	28476758	chr9	28479474	28479982	429394	631.96	+	-	DEL	PASS	429394	N	<DEL>	.	.	.	SVTYPE=DEL;POS=28476487;SVLEN=-3466;END=28479953;STRANDS=+-:29;IMPRECISE;CIPOS=-30,271;CIEND=-479,29;CIPOS95=-30,57;CIEND95=-80,29;SU=29;PE=29;SR=0;ALG=PROD;AF=6.839e-05;NSAMP=2;MSQ=315.98;AC=2;AN=29246;NFAM=1	.
chr9	28492608	28492611	chr9	28737336	28737355	429395	893.41	+	-	DEL	PASS	429395	N	<DEL>	.	.	.	SVTYPE=DEL;POS=28492610;SVLEN=-244736;END=28737346;STRANDS=+-:36;CIPOS=-2,1;CIEND=-10,9;CIPOS95=0,0;CIEND95=0,0;SU=36;PE=21;SR=15;ALG=PROD;AF=3.419e-05;NSAMP=1;MSQ=893.41;AC=1;AN=29246;NFAM=1	.
chr9	28494505	28494558	chr9	28511682	28511734	429397	767.1	+	-	DEL	PASS	429397	N	<DEL>	.	.	.	SVTYPE=DEL;POS=28494531;SVLEN=-17180;END=28511711;STRANDS=+-:35;CIPOS=-26,27;CIEND=-29,23;CIPOS95=0,0;CIEND95=0,0;SU=35;PE=26;SR=9;ALG=PROD;AF=6.839e-05;NSAMP=2;MSQ=383.55;AC=2;AN=29246;NFAM=1	.
chr9	28494923	28495443	chr9	28557430	28558093	607202	35.69	+	+	BND	LOW	607202_1	N	N]chr9:28557440]	607202_2	N	N]chr9:28494933]	SVTYPE=BND;POS=28494933;STRANDS=++:6;IMPRECISE;CIPOS=-10,510;CIEND=-10,653;CIPOS95=-1,157;CIEND95=-1,185;MATEID=607202_2;EVENT=607202;SU=6;PE=6;SR=0;ALG=PROD;AF=3.419e-05;NSAMP=1;MSQ=35.69;AC=1;AN=29246;NFAM=1	SVTYPE=BND;POS=28557440;STRANDS=++:6;IMPRECISE;CIPOS=-10,653;CIEND=-10,510;CIPOS95=-1,185;CIEND95=-1,157;MATEID=607202_1;EVENT=607202;SECONDARY;SU=6;PE=6;SR=0;ALG=PROD;AF=3.419e-05;NSAMP=1;MSQ=35.69;AC=1;AN=29246;NFAM=1
chr9	28495650	28495655	chr9	29292209	29292228	607203	356.43	+	+	BND	PASS	607203_1	N	N]chr9:29292219]	607203_2	N	N]chr9:28495653]	SVTYPE=BND;POS=28495653;STRANDS=++:18;CIPOS=-3,2;CIEND=-10,9;CIPOS95=0,0;CIEND95=0,0;MATEID=607203_2;EVENT=607203;SU=18;PE=7;SR=11;ALG=PROD;AF=3.419e-05;NSAMP=1;MSQ=356.43;AC=1;AN=29246;NFAM=1	SVTYPE=BND;POS=29292219;STRANDS=++:18;CIPOS=-10,9;CIEND=-3,2;CIPOS95=0,0;CIEND95=0,0;MATEID=607203_1;EVENT=607203;SECONDARY;SU=18;PE=7;SR=11;ALG=PROD;AF=3.419e-05;NSAMP=1;MSQ=356.43;AC=1;AN=29246;NFAM=1
chr9	28495769	28496307	chr9	29272245	29272845	607204	1281.36	-	-	BND	LOW	607204_1	N	[chr9:29272838[N	607204_2	N	[chr9:28496299[N	SVTYPE=BND;POS=28496299;STRANDS=--:5;IMPRECISE;CIPOS=-529,9;CIEND=-592,8;CIPOS95=-155,1;CIEND95=-203,0;MATEID=607204_2;EVENT=607204;SU=5;PE=5;SR=0;ALG=PROD;AF=0.001128;NSAMP=33;MSQ=31.62;AC=33;AN=29246;NFAM=33	SVTYPE=BND;POS=29272838;STRANDS=--:5;IMPRECISE;CIPOS=-592,8;CIEND=-529,9;CIPOS95=-203,0;CIEND95=-155,1;MATEID=607204_1;EVENT=607204;SECONDARY;SU=5;PE=5;SR=0;ALG=PROD;AF=0.001128;NSAMP=33;MSQ=31.62;AC=33;AN=29246;NFAM=33
chr9	28506469	28506816	chr15	66568298	66568808	116322	164.15	+	-	BND	LOW	116322_1	N	N[chr15:66568800[	116322_2	N	]chr9:28506479]N	SVTYPE=BND;POS=28506479;STRANDS=+-:4;IMPRECISE;CIPOS=-10,337;CIEND=-501,9;CIPOS95=-2,102;CIEND95=-166,1;MATEID=116322_2;EVENT=116322;SU=4;PE=4;SR=0;ALG=PROD;AF=0.0003077;NSAMP=9;MSQ=13.01;AC=9;AN=29246;NFAM=9	SVTYPE=BND;POS=66568800;STRANDS=+-:4;IMPRECISE;CIPOS=-501,9;CIEND=-10,337;CIPOS95=-166,1;CIEND95=-2,102;MATEID=116322_1;EVENT=116322;SECONDARY;SU=4;PE=4;SR=0;ALG=PROD;AF=0.0003077;NSAMP=9;MSQ=13.01;AC=9;AN=29246;NFAM=9
chr9	28506470	28507152	chr18	9157524	9158129	117056	34.21	+	+	BND	LOW	117056_1	N	N]chr18:9157534]	117056_2	N	N]chr9:28506478]	SVTYPE=BND;POS=28506478;STRANDS=++:4;IMPRECISE;CIPOS=-8,674;CIEND=-10,595;CIPOS95=0,164;CIEND95=-2,137;MATEID=117056_2;EVENT=117056;SU=4;PE=4;SR=0;ALG=PROD;AF=3.419e-05;NSAMP=1;MSQ=32.88;AC=1;AN=29246;NFAM=1	SVTYPE=BND;POS=9157534;STRANDS=++:4;IMPRECISE;CIPOS=-10,595;CIEND=-8,674;CIPOS95=-2,137;CIEND95=0,164;MATEID=117056_1;EVENT=117056;SECONDARY;SU=4;PE=4;SR=0;ALG=PROD;AF=3.419e-05;NSAMP=1;MSQ=32.88;AC=1;AN=29246;NFAM=1
chr9	28506479	28506538	chr17	37268668	37268724	116820	649.98	-	-	BND	LOW	116820_1	N	[chr17:37268699[N	116820_2	N	[chr9:28506510[N	SVTYPE=BND;POS=28506510;STRANDS=--:11;CIPOS=-30,29;CIEND=-30,26;CIPOS95=0,0;CIEND95=0,0;MATEID=116820_2;EVENT=116820;SU=11;PE=6;SR=5;ALG=PROD;AF=0.0005129;NSAMP=15;MSQ=32.13;AC=15;AN=29246;NFAM=15	SVTYPE=BND;POS=37268699;STRANDS=--:11;CIPOS=-30,26;CIEND=-30,29;CIPOS95=0,0;CIEND95=0,0;MATEID=116820_1;EVENT=116820;SECONDARY;SU=11;PE=6;SR=5;ALG=PROD;AF=0.0005129;NSAMP=15;MSQ=32.13;AC=15;AN=29246;NFAM=15
chr9	28506495	28506514	chr15	66568921	66568939	116323	959776.0	-	+	BND	LOW	116323_1	N	]chr15:66568930]N	116323_2	N	N[chr9:28506506[	SVTYPE=BND;POS=28506506;STRANDS=-+:20;CIPOS=-10,9;CIEND=-9,9;CIPOS95=0,0;CIEND95=0,0;MATEID=116323_2;EVENT=116323;SU=20;PE=10;SR=10;ALG=PROD;AF=0.3585;NSAMP=9800;MSQ=55.25;AC=10484;AN=29246;NFAM=9090	SVTYPE=BND;POS=66568930;STRANDS=-+:20;CIPOS=-9,9;CIEND=-10,9;CIPOS95=0,0;CIEND95=0,0;MATEID=116323_1;EVENT=116323;SECONDARY;SU=20;PE=10;SR=10;ALG=PROD;AF=0.3585;NSAMP=9800;MSQ=55.25;AC=10484;AN=29246;NFAM=9090
chr9	28506498	28506515	chr14	27183297	27183314	115870	833412.0	-	+	BND	LOW	115870_1	N	]chr14:27183306]N	115870_2	N	N[chr9:28506508[	SVTYPE=BND;POS=28506508;STRANDS=-+:4;CIPOS=-9,8;CIEND=-9,8;CIPOS95=0,0;CIEND95=0,0;MATEID=115870_2;EVENT=115870;SU=4;PE=0;SR=4;ALG=PROD;AF=0.3647;NSAMP=7553;MSQ=60.84;AC=10666;AN=29246;NFAM=7049	SVTYPE=BND;POS=27183306;STRANDS=-+:4;CIPOS=-9,8;CIEND=-9,8;CIPOS95=0,0;CIEND95=0,0;MATEID=115870_1;EVENT=115870;SECONDARY;SU=4;PE=0;SR=4;ALG=PROD;AF=0.3647;NSAMP=7553;MSQ=60.84;AC=10666;AN=29246;NFAM=7049
chr9	28506498	28506515	chr16	13857540	13857557	116585	689407.0	-	+	BND	LOW	116585_1	N	]chr16:13857549]N	116585_2	N	N[chr9:28506508[	SVTYPE=BND;POS=28506508;STRANDS=-+:4;CIPOS=-9,8;CIEND=-9,8;CIPOS95=0,0;CIEND95=0,0;MATEID=116585_2;EVENT=116585;SU=4;PE=0;SR=4;ALG=PROD;AF=0.2346;NSAMP=6801;MSQ=55.35;AC=6861;AN=29246;NFAM=6361	SVTYPE=BND;POS=13857549;STRANDS=-+:4;CIPOS=-9,8;CIEND=-9,8;CIPOS95=0,0;CIEND95=0,0;MATEID=116585_1;EVENT=116585;SECONDARY;SU=4;PE=0;SR=4;ALG=PROD;AF=0.2346;NSAMP=6801;MSQ=55.35;AC=6861;AN=29246;NFAM=6361
chr9	28506503	28506507	chr13	39285918	39285922	115632	813613.0	-	-	BND	LOW	115632_1	N	[chr13:39285922[N	115632_2	N	[chr9:28506506[N	SVTYPE=BND;POS=28506506;STRANDS=--:666;CIPOS=-2,2;CIEND=-3,1;CIPOS95=0,0;CIEND95=0,0;MATEID=115632_2;EVENT=115632;SU=666;PE=377;SR=289;ALG=PROD;AF=0.3056;NSAMP=8816;MSQ=51.4;AC=8938;AN=29246;NFAM=8190	SVTYPE=BND;POS=39285922;STRANDS=--:666;CIPOS=-3,1;CIEND=-2,2;CIPOS95=0,0;CIEND95=0,0;MATEID=115632_1;EVENT=115632;SECONDARY;SU=666;PE=377;SR=289;ALG=PROD;AF=0.3056;NSAMP=8816;MSQ=51.4;AC=8938;AN=29246;NFAM=8190
chr9	28508013	28508072	chr9	28734004	28734023	429399	3057.21	+	-	DEL	PASS	429399	N	<DEL>	.	.	.	SVTYPE=DEL;POS=28508043;SVLEN=-225971;END=28734014;STRANDS=+-:124;CIPOS=-30,29;CIEND=-10,9;CIPOS95=0,0;CIEND95=0,0;SU=124;PE=76;SR=48;ALG=PROD;AF=3.419e-05;NSAMP=1;MSQ=737.48;AC=1;AN=29246;NFAM=1	.
chr9	28512613	28512630	chr13	109952490	109952507	115827	1492.61	-	-	BND	LOW	115827_1	N	[chr13:109952500[N	115827_2	N	[chr9:28512623[N	SVTYPE=BND;POS=28512623;STRANDS=--:24;CIPOS=-9,8;CIEND=-9,8;CIPOS95=0,0;CIEND95=0,0;MATEID=115827_2;EVENT=115827;SU=24;PE=0;SR=24;ALG=PROD;AF=0.001881;NSAMP=55;MSQ=22.06;AC=55;AN=29246;NFAM=55	SVTYPE=BND;POS=109952500;STRANDS=--:24;CIPOS=-9,8;CIEND=-9,8;CIPOS95=0,0;CIEND95=0,0;MATEID=115827_1;EVENT=115827;SECONDARY;SU=24;PE=0;SR=24;ALG=PROD;AF=0.001881;NSAMP=55;MSQ=22.06;AC=55;AN=29246;NFAM=55
chr9	28512911	28512930	chr9	28724442	28724447	429400	521.57	+	-	DEL	PASS	429400	N	<DEL>	.	.	.	SVTYPE=DEL;POS=28512921;SVLEN=-211525;END=28724446;STRANDS=+-:21;CIPOS=-10,9;CIEND=-4,1;CIPOS95=0,0;CIEND95=0,0;SU=21;PE=11;SR=10;ALG=PROD;AF=3.419e-05;NSAMP=1;MSQ=521.57;AC=1;AN=29246;NFAM=1	.
chr9	28515148	28515153	chr9	28578811	28578830	429401	554.57	+	-	DEL	PASS	429401	N	<DEL>	.	.	.	SVTYPE=DEL;POS=28515151;SVLEN=-63670;END=28578821;STRANDS=+-:23;CIPOS=-3,2;CIEND=-10,9;CIPOS95=0,0;CIEND95=0,0;SU=23;PE=13;SR=10;ALG=PROD;AF=3.419e-05;NSAMP=1;MSQ=554.57;AC=1;AN=29246;NFAM=1	.
chr9	28519047	28519063	chr9	28620395	28620414	429404	260.69	+	-	DEL	PASS	429404	N	<DEL>	.	.	.	SVTYPE=DEL;POS=28519056;SVLEN=-101349;END=28620405;STRANDS=+-:11;CIPOS=-9,7;CIEND=-10,9;CIPOS95=0,0;CIEND95=0,0;SU=11;PE=7;SR=4;ALG=PROD;AF=3.419e-05;NSAMP=1;MSQ=260.69;AC=1;AN=29246;NFAM=1	.
chr9	28530736	28530755	chr9	28530827	28530846	429407	270.57	+	-	BND	LOW	429407_1	N	N[chr9:28530838[	429407_2	N	]chr9:28530746]N	SVTYPE=BND;POS=28530746;STRANDS=+-:10;CIPOS=-10,9;CIEND=-10,9;CIPOS95=0,0;CIEND95=0,0;MATEID=429407_2;EVENT=429407;SU=10;PE=0;SR=10;ALG=PROD;AF=3.42e-05;NSAMP=1;MSQ=248.73;RECLASSIFIED;AC=1;AN=29240;NFAM=1	SVTYPE=BND;POS=28530838;STRANDS=+-:10;CIPOS=-10,9;CIEND=-10,9;CIPOS95=0,0;CIEND95=0,0;MATEID=429407_1;EVENT=429407;SECONDARY;SU=10;PE=0;SR=10;ALG=PROD;AF=3.42e-05;NSAMP=1;MSQ=248.73;RECLASSIFIED;AC=1;AN=29240;NFAM=1
chr9	28539425	28539441	chr9	28539512	28539530	429410	1685.47	+	-	BND	LOW	429410_1	N	N[chr9:28539522[	429410_2	N	]chr9:28539434]N	SVTYPE=BND;POS=28539434;STRANDS=+-:67;CIPOS=-9,7;CIEND=-9,9;CIPOS95=0,0;CIEND95=0,0;MATEID=429410_2;EVENT=429410;SU=67;PE=1;SR=66;ALG=PROD;AF=0.000171;NSAMP=5;MSQ=166.62;RECLASSIFIED;AC=5;AN=29246;NFAM=5	SVTYPE=BND;POS=28539522;STRANDS=+-:67;CIPOS=-9,9;CIEND=-9,7;CIPOS95=0,0;CIEND95=0,0;MATEID=429410_1;EVENT=429410;SECONDARY;SU=67;PE=1;SR=66;ALG=PROD;AF=0.000171;NSAMP=5;MSQ=166.62;RECLASSIFIED;AC=5;AN=29246;NFAM=5
chr9	28542181	28542185	chr9	28569456	28569458	429411	38513.5	+	-	DEL	PASS	429411	N	<DEL>	.	.	.	SVTYPE=DEL;POS=28542183;SVLEN=-27275;END=28569458;STRANDS=+-:1687;CIPOS=-2,2;CIEND=-2,0;CIPOS95=0,0;CIEND95=0,0;SU=1687;PE=925;SR=762;ALG=PROD;AF=0.00277;NSAMP=81;MSQ=457.64;AC=81;AN=29246;NFAM=81	.
chr9	28542754	28542757	chr9	28661789	28661793	429412	5011.71	+	-	DEL	PASS	429412	N	<DEL>	.	.	.	SVTYPE=DEL;POS=28542756;SVLEN=-119036;END=28661792;STRANDS=+-:209;CIPOS=-2,1;CIEND=-3,1;CIPOS95=0,0;CIEND95=0,0;SU=209;PE=127;SR=82;ALG=PROD;AF=6.839e-05;NSAMP=2;MSQ=509.61;AC=2;AN=29246;NFAM=2	.
chr9	28553313	28553730	chr9	28639792	28640279	607205	119.66	-	-	BND	LOW	607205_1	N	[chr9:28640271[N	607205_2	N	[chr9:28553722[N	SVTYPE=BND;POS=28553722;STRANDS=--:5;IMPRECISE;CIPOS=-408,9;CIEND=-478,9;CIPOS95=-108,2;CIEND95=-160,1;MATEID=607205_2;EVENT=607205;SU=5;PE=5;SR=0;ALG=PROD;AF=3.419e-05;NSAMP=1;MSQ=119.66;AC=1;AN=29246;NFAM=1	SVTYPE=BND;POS=28640271;STRANDS=--:5;IMPRECISE;CIPOS=-478,9;CIEND=-408,9;CIPOS95=-160,1;CIEND95=-108,2;MATEID=607205_1;EVENT=607205;SECONDARY;SU=5;PE=5;SR=0;ALG=PROD;AF=3.419e-05;NSAMP=1;MSQ=119.66;AC=1;AN=29246;NFAM=1
chr9	28553536	28553892	chr9	28640452	28640928	607206	21.25	+	+	BND	LOW	607206_1	N	N]chr9:28640462]	607206_2	N	N]chr9:28553546]	SVTYPE=BND;POS=28553546;STRANDS=++:5;IMPRECISE;CIPOS=-10,346;CIEND=-10,466;CIPOS95=-2,80;CIEND95=0,159;MATEID=607206_2;EVENT=607206;SU=5;PE=5;SR=0;ALG=PROD;AF=3.419e-05;NSAMP=1;MSQ=20.76;AC=1;AN=29246;NFAM=1	SVTYPE=BND;POS=28640462;STRANDS=++:5;IMPRECISE;CIPOS=-10,466;CIEND=-10,346;CIPOS95=0,159;CIEND95=-2,80;MATEID=607206_1;EVENT=607206;SECONDARY;SU=5;PE=5;SR=0;ALG=PROD;AF=3.419e-05;NSAMP=1;MSQ=20.76;AC=1;AN=29246;NFAM=1
chr9	28554080	28554456	chr9	28639876	28640284	607207	116.72	+	+	BND	LOW	607207_1	N	N]chr9:28639886]	607207_2	N	N]chr9:28554090]	SVTYPE=BND;POS=28554090;STRANDS=++:6;IMPRECISE;CIPOS=-10,366;CIEND=-10,398;CIPOS95=-2,102;CIEND95=-1,130;MATEID=607207_2;EVENT=607207;SU=6;PE=6;SR=0;ALG=PROD;AF=3.419e-05;NSAMP=1;MSQ=116.72;AC=1;AN=29246;NFAM=1	SVTYPE=BND;POS=28639886;STRANDS=++:6;IMPRECISE;CIPOS=-10,398;CIEND=-10,366;CIPOS95=-1,130;CIEND95=-2,102;MATEID=607207_1;EVENT=607207;SECONDARY;SU=6;PE=6;SR=0;ALG=PROD;AF=3.419e-05;NSAMP=1;MSQ=116.72;AC=1;AN=29246;NFAM=1
chr9	28554080	28554556	chr9	28555160	28555549	429414	5848.5	+	-	BND	LOW	429414_1	N	N[chr9:28555536[	429414_2	N	]chr9:28554107]N	SVTYPE=BND;POS=28554107;STRANDS=+-:22;IMPRECISE;CIPOS=-27,449;CIEND=-375,14;CIPOS95=-27,103;CIEND95=-43,14;MATEID=429414_2;EVENT=429414;SU=22;PE=22;SR=0;ALG=PROD;AF=0.001983;NSAMP=58;MSQ=84.75;RECLASSIFIED;AC=58;AN=29246;NFAM=58	SVTYPE=BND;POS=28555536;STRANDS=+-:22;IMPRECISE;CIPOS=-375,14;CIEND=-27,449;CIPOS95=-43,14;CIEND95=-27,103;MATEID=429414_1;EVENT=429414;SECONDARY;SU=22;PE=22;SR=0;ALG=PROD;AF=0.001983;NSAMP=58;MSQ=84.75;RECLASSIFIED;AC=58;AN=29246;NFAM=58
chr9	28556618	28557214	chr9	28637173	28637667	607208	140.45	+	+	BND	LOW	607208_1	N	N]chr9:28637203]	607208_2	N	N]chr9:28556648]	SVTYPE=BND;POS=28556648;STRANDS=++:9;IMPRECISE;CIPOS=-30,566;CIEND=-30,464;CIPOS95=-30,152;CIEND95=-30,94;MATEID=607208_2;EVENT=607208;SU=9;PE=9;SR=0;ALG=PROD;AF=6.839e-05;NSAMP=2;MSQ=70.09;AC=2;AN=29246;NFAM=1	SVTYPE=BND;POS=28637203;STRANDS=++:9;IMPRECISE;CIPOS=-30,464;CIEND=-30,566;CIPOS95=-30,94;CIEND95=-30,152;MATEID=607208_1;EVENT=607208;SECONDARY;SU=9;PE=9;SR=0;ALG=PROD;AF=6.839e-05;NSAMP=2;MSQ=70.09;AC=2;AN=29246;NFAM=1
chr9	28557431	28557802	chr9	28635857	28636128	607209	293.02	-	-	BND	LOW	607209_1	N	[chr9:28636100[N	607209_2	N	[chr9:28557774[N	SVTYPE=BND;POS=28557774;STRANDS=--:24;IMPRECISE;CIPOS=-342,29;CIEND=-242,29;CIPOS95=-53,29;CIEND95=-21,21;MATEID=607209_2;EVENT=607209;SU=24;PE=24;SR=0;ALG=PROD;AF=0.0001368;NSAMP=4;MSQ=73.26;AC=4;AN=29246;NFAM=1	SVTYPE=BND;POS=28636100;STRANDS=--:24;IMPRECISE;CIPOS=-242,29;CIEND=-342,29;CIPOS95=-21,21;CIEND95=-53,29;MATEID=607209_1;EVENT=607209;SECONDARY;SU=24;PE=24;SR=0;ALG=PROD;AF=0.0001368;NSAMP=4;MSQ=73.26;AC=4;AN=29246;NFAM=1
chr9	28559950	28560244	chr9	28629672	28629939	429415	569.53	+	-	DEL	PASS	429415	N	<DEL>	.	.	.	SVTYPE=DEL;POS=28559955;SVLEN=-69975;END=28629930;STRANDS=+-:15;IMPRECISE;CIPOS=-5,289;CIEND=-258,9;CIPOS95=0,72;CIEND95=-46,2;SU=15;PE=15;SR=0;ALG=PROD;AF=3.419e-05;NSAMP=1;MSQ=569.53;AC=1;AN=29246;NFAM=1	.
chr9	28564766	28565375	chr9	28565780	28566366	535680	1265.4	-	+	BND	LOW	535680_1	N	]chr9:28565790]N	535680_2	N	N[chr9:28565367[	SVTYPE=BND;POS=28565367;STRANDS=-+:4;IMPRECISE;CIPOS=-600,9;CIEND=-10,576;CIPOS95=-200,1;CIEND95=-1,180;MATEID=535680_2;EVENT=535680;SU=4;PE=4;SR=0;ALG=PROD;AF=0.00212;NSAMP=62;MSQ=12.32;RECLASSIFIED;AC=62;AN=29246;NFAM=61	SVTYPE=BND;POS=28565790;STRANDS=-+:4;IMPRECISE;CIPOS=-10,576;CIEND=-600,9;CIPOS95=-1,180;CIEND95=-200,1;MATEID=535680_1;EVENT=535680;SECONDARY;SU=4;PE=4;SR=0;ALG=PROD;AF=0.00212;NSAMP=62;MSQ=12.32;RECLASSIFIED;AC=62;AN=29246;NFAM=61
chr9	28575423	28575436	chr9	28708250	28708269	429417	227.69	+	-	DEL	PASS	429417	N	<DEL>	.	.	.	SVTYPE=DEL;POS=28575430;SVLEN=-132830;END=28708260;STRANDS=+-:12;CIPOS=-7,6;CIEND=-10,9;CIPOS95=0,0;CIEND95=0,0;SU=12;PE=7;SR=5;ALG=PROD;AF=3.419e-05;NSAMP=1;MSQ=227.69;AC=1;AN=29246;NFAM=1	.
chr9	28584937	28584937	chr9	28585012	28585012	429419	1.64573e+07	+	-	BND	PASS	429419_1	N	N[chr9:28585013[	429419_2	N	]chr9:28584937]N	SVTYPE=BND;POS=28584937;STRANDS=+-:500223;CIPOS=0,0;CIEND=0,0;CIPOS95=0,0;CIEND95=0,0;MATEID=429419_2;EVENT=429419;SU=500223;PE=2316;SR=497907;AF=0.9276;NSAMP=14433;MSQ=661.29;RECLASSIFIED;AC=27127;AN=29244;NFAM=13316	SVTYPE=BND;POS=28585013;STRANDS=+-:500223;CIPOS=0,0;CIEND=0,0;CIPOS95=0,0;CIEND95=0,0;MATEID=429419_1;EVENT=429419;SECONDARY;SU=500223;PE=2316;SR=497907;AF=0.9276;NSAMP=14433;MSQ=661.29;RECLASSIFIED;AC=27127;AN=29244;NFAM=13316
chr9	28585115	28585134	chr9	28585919	28585937	429420	84.62	+	-	DEL	PASS	429420	N	<DEL>	.	.	.	SVTYPE=DEL;POS=28585125;SVLEN=-804;END=28585929;STRANDS=+-:10;CIPOS=-10,9;CIEND=-10,8;CIPOS95=0,0;CIEND95=0,0;SU=10;PE=4;SR=6;ALG=PROD;AF=3.419e-05;NSAMP=1;MSQ=83.59;AC=1;AN=29246;NFAM=1	.
chr9	28586964	28586982	chr9	28623792	28623806	429423	2517.78	+	-	DEL	PASS	429423	N	<DEL>	.	.	.	SVTYPE=DEL;POS=28586973;SVLEN=-36825;END=28623798;STRANDS=+-:107;CIPOS=-9,9;CIEND=-6,8;CIPOS95=0,0;CIEND95=0,0;SU=107;PE=54;SR=53;ALG=PROD;AF=0.0001026;NSAMP=3;MSQ=615.48;AC=3;AN=29246;NFAM=3	.
chr9	28588205	28588206	chr9	28762058	28762059	429424	39610.2	+	-	DEL	PASS	429424	N	<DEL>	.	.	.	SVTYPE=DEL;POS=28588206;SVLEN=-173853;END=28762059;STRANDS=+-:1707;CIPOS=-1,0;CIEND=-1,0;CIPOS95=0,0;CIEND95=0,0;SU=1707;PE=1007;SR=700;ALG=PROD;AF=0.0006839;NSAMP=20;MSQ=574.8;AC=20;AN=29246;NFAM=20	.
chr9	28599342	28599361	chr9	28599406	28599425	429425	129.02	+	-	DEL	PASS	429425	N	<DEL>	.	.	.	SVTYPE=DEL;POS=28599352;SVLEN=-64;END=28599416;STRANDS=+-:5;CIPOS=-10,9;CIEND=-10,9;CIPOS95=0,0;CIEND95=0,0;SU=5;PE=0;SR=5;ALG=PROD;AF=3.419e-05;NSAMP=1;MSQ=128.87;AC=1;AN=29246;NFAM=1	.
chr9	28608622	28608627	chr9	29000965	29000984	429426	542.1	+	-	DEL	PASS	429426	N	<DEL>	.	.	.	SVTYPE=DEL;POS=28608625;SVLEN=-392350;END=29000975;STRANDS=+-:20;CIPOS=-3,2;CIEND=-10,9;CIPOS95=0,0;CIEND95=0,0;SU=20;PE=11;SR=9;ALG=PROD;AF=3.42e-05;NSAMP=1;MSQ=494.64;AC=1;AN=29242;NFAM=1	.
chr9	28610213	28610224	chr9	28621868	28621883	535682	180.52	-	+	DUP	PASS	535682	N	<DUP>	.	.	.	SVTYPE=DUP;POS=28610221;SVLEN=11654;END=28621875;STRANDS=-+:16;CIPOS=-8,3;CIEND=-7,8;CIPOS95=0,0;CIEND95=0,0;SU=16;PE=12;SR=4;ALG=PROD;AF=3.419e-05;NSAMP=1;MSQ=172.38;AC=1;AN=29246;NFAM=1	.
chr9	28617536	28617555	chr9	28673647	28673666	429429	119.79	+	-	DEL	PASS	429429	N	<DEL>	.	.	.	SVTYPE=DEL;POS=28617546;SVLEN=-56111;END=28673657;STRANDS=+-:6;IMPRECISE;CIPOS=-10,9;CIEND=-10,9;CIPOS95=-3,3;CIEND95=-3,0;SU=6;PE=5;SR=1;ALG=PROD;AF=3.419e-05;NSAMP=1;MSQ=119.79;AC=1;AN=29246;NFAM=1	.
chr9	28621353	28621404	chr9	28621520	28622077	607210	94.5	+	+	INV	LOW	607210	N	<INV>	.	.	.	SVTYPE=INV;POS=28621363;SVLEN=167;END=28621530;STRANDS=++:3,--:1;IMPRECISE;CIPOS=-10,41;CIEND=-10,547;CIPOS95=0,41;CIEND95=-2,130;SU=4;PE=4;SR=0;ALG=PROD;AF=0.000171;NSAMP=5;MSQ=14.87;AC=5;AN=29246;NFAM=5	.
chr9	28624349	28624368	chr9	28817516	28817521	429430	533.53	+	-	DEL	PASS	429430	N	<DEL>	.	.	.	SVTYPE=DEL;POS=28624359;SVLEN=-193161;END=28817520;STRANDS=+-:21;CIPOS=-10,9;CIEND=-4,1;CIPOS95=0,0;CIEND95=0,0;SU=21;PE=11;SR=10;ALG=PROD;AF=3.419e-05;NSAMP=1;MSQ=533.53;AC=1;AN=29246;NFAM=1	.
chr9	28625044	28625061	chr9	28773541	28773543	429431	962.23	+	-	DEL	PASS	429431	N	<DEL>	.	.	.	SVTYPE=DEL;POS=28625054;SVLEN=-148489;END=28773543;STRANDS=+-:41;CIPOS=-10,7;CIEND=-2,0;CIPOS95=0,0;CIEND95=0,0;SU=41;PE=26;SR=15;ALG=PROD;AF=3.419e-05;NSAMP=1;MSQ=962.23;AC=1;AN=29246;NFAM=1	.
chr9	28625827	28625846	chr9	28679082	28679086	429432	778.25	+	-	DEL	PASS	429432	N	<DEL>	.	.	.	SVTYPE=DEL;POS=28625837;SVLEN=-53248;END=28679085;STRANDS=+-:33;CIPOS=-10,9;CIEND=-3,1;CIPOS95=0,0;CIEND95=0,0;SU=33;PE=21;SR=12;ALG=PROD;AF=3.419e-05;NSAMP=1;MSQ=773.17;AC=1;AN=29246;NFAM=1	.
chr9	28630385	28630404	chr9	28632705	28632711	607211	212.34	-	-	BND	LOW	607211_1	N	[chr9:28632710[N	607211_2	N	[chr9:28630396[N	SVTYPE=BND;POS=28630396;STRANDS=--:18;CIPOS=-10,9;CIEND=-4,2;CIPOS95=0,0;CIEND95=0,0;MATEID=607211_2;EVENT=607211;SU=18;PE=10;SR=8;ALG=PROD;AF=3.419e-05;NSAMP=1;MSQ=212.34;AC=1;AN=29246;NFAM=1	SVTYPE=BND;POS=28632710;STRANDS=--:18;CIPOS=-4,2;CIEND=-10,9;CIPOS95=0,0;CIEND95=0,0;MATEID=607211_1;EVENT=607211;SECONDARY;SU=18;PE=10;SR=8;ALG=PROD;AF=3.419e-05;NSAMP=1;MSQ=212.34;AC=1;AN=29246;NFAM=1
chr9	28630774	28630779	chr9	28632663	28632682	607212	410.61	+	+	BND	PASS	607212_1	N	N]chr9:28632673]	607212_2	N	N]chr9:28630777]	SVTYPE=BND;POS=28630777;STRANDS=++:25;CIPOS=-3,2;CIEND=-10,9;CIPOS95=0,0;CIEND95=0,0;MATEID=607212_2;EVENT=607212;SU=25;PE=15;SR=10;ALG=PROD;AF=3.419e-05;NSAMP=1;MSQ=410.35;AC=1;AN=29246;NFAM=1	SVTYPE=BND;POS=28632673;STRANDS=++:25;CIPOS=-10,9;CIEND=-3,2;CIPOS95=0,0;CIEND95=0,0;MATEID=607212_1;EVENT=607212;SECONDARY;SU=25;PE=15;SR=10;ALG=PROD;AF=3.419e-05;NSAMP=1;MSQ=410.35;AC=1;AN=29246;NFAM=1
chr9	28632848	28632865	chr13	91586512	91586529	115785	3232.24	-	+	BND	LOW	115785_1	N	]chr13:91586521]N	115785_2	N	N[chr9:28632858[	SVTYPE=BND;POS=28632858;STRANDS=-+:4;CIPOS=-9,8;CIEND=-9,8;CIPOS95=0,0;CIEND95=0,0;MATEID=115785_2;EVENT=115785;SU=4;PE=0;SR=4;ALG=PROD;AF=0.003966;NSAMP=96;MSQ=27.27;AC=116;AN=29246;NFAM=95	SVTYPE=BND;POS=91586521;STRANDS=-+:4;CIPOS=-9,8;CIEND=-9,8;CIPOS95=0,0;CIEND95=0,0;MATEID=115785_1;EVENT=115785;SECONDARY;SU=4;PE=0;SR=4;ALG=PROD;AF=0.003966;NSAMP=96;MSQ=27.27;AC=116;AN=29246;NFAM=95
chr9	28634649	28634668	chr9	28637211	28637226	429435	209.65	+	-	DEL	PASS	429435	N	<DEL>	.	.	.	SVTYPE=DEL;POS=28634659;SVLEN=-2562;END=28637221;STRANDS=+-:11;IMPRECISE;CIPOS=-10,9;CIEND=-10,5;CIPOS95=-1,1;CIEND95=-1,0;SU=11;PE=8;SR=3;ALG=PROD;AF=3.419e-05;NSAMP=1;MSQ=209.65;AC=1;AN=29246;NFAM=1	.
chr9	28639455	28639838	chr9	28827200	28827645	429438	194.68	+	-	DEL	PASS	429438	N	<DEL>	.	.	.	SVTYPE=DEL;POS=28639465;SVLEN=-188171;END=28827636;STRANDS=+-:7;IMPRECISE;CIPOS=-10,373;CIEND=-436,9;CIPOS95=-2,108;CIEND95=-111,2;SU=7;PE=7;SR=0;ALG=PROD;AF=3.419e-05;NSAMP=1;MSQ=194.68;AC=1;AN=29246;NFAM=1	.
chr9	28639470	28639738	chr9	28814655	28814977	429437	353.49	+	-	DEL	PASS	429437	N	<DEL>	.	.	.	SVTYPE=DEL;POS=28639480;SVLEN=-175488;END=28814968;STRANDS=+-:14;IMPRECISE;CIPOS=-10,258;CIEND=-313,9;CIPOS95=-2,66;CIEND95=-66,0;SU=14;PE=14;SR=0;ALG=PROD;AF=3.419e-05;NSAMP=1;MSQ=353.49;AC=1;AN=29246;NFAM=1	.
chr9	28644302	28644321	chr9	28655753	28655762	429440	362.63	+	-	DEL	PASS	429440	N	<DEL>	.	.	.	SVTYPE=DEL;POS=28644312;SVLEN=-11448;END=28655760;STRANDS=+-:16;CIPOS=-10,9;CIEND=-7,2;CIPOS95=0,0;CIEND95=0,0;SU=16;PE=11;SR=5;ALG=PROD;AF=3.419e-05;NSAMP=1;MSQ=362.63;AC=1;AN=29246;NFAM=1	.
chr9	28650381	28650435	chr9	28693922	28693981	429442	1972.04	+	-	DEL	PASS	429442	N	<DEL>	.	.	.	SVTYPE=DEL;POS=28650411;SVLEN=-43541;END=28693952;STRANDS=+-:80;CIPOS=-30,24;CIEND=-30,29;CIPOS95=0,0;CIEND95=0,0;SU=80;PE=59;SR=21;ALG=PROD;AF=3.419e-05;NSAMP=1;MSQ=461.64;AC=1;AN=29246;NFAM=1	.
chr9	28652372	28652418	chr9	28689682	28689727	429443	1789.57	+	-	DEL	PASS	429443	N	<DEL>	.	.	.	SVTYPE=DEL;POS=28652395;SVLEN=-37311;END=28689706;STRANDS=+-:63;CIPOS=-23,23;CIEND=-24,21;CIPOS95=0,0;CIEND95=0,0;SU=63;PE=50;SR=13;ALG=PROD;AF=6.839e-05;NSAMP=2;MSQ=894.78;AC=2;AN=29246;NFAM=1	.
chr9	28654303	28654322	chr9	28661578	28661597	429444	797.51	+	-	DEL	PASS	429444	N	<DEL>	.	.	.	SVTYPE=DEL;POS=28654313;SVLEN=-7275;END=28661588;STRANDS=+-:34;CIPOS=-10,9;CIEND=-10,9;CIPOS95=0,0;CIEND95=0,0;SU=34;PE=24;SR=10;ALG=PROD;AF=3.419e-05;NSAMP=1;MSQ=797.48;AC=1;AN=29246;NFAM=1	.
chr9	28654482	28654490	chr9	28667660	28667669	429445	5807.05	+	-	BND	PASS	429445_1	N	N[chr9:28667667[	429445_2	N	]chr9:28654486]N	SVTYPE=BND;POS=28654486;STRANDS=+-:216;CIPOS=-4,4;CIEND=-6,3;CIPOS95=0,0;CIEND95=0,0;MATEID=429445_2;EVENT=429445;SU=216;PE=143;SR=73;ALG=PROD;AF=0.0003761;NSAMP=11;MSQ=107.93;RECLASSIFIED;AC=11;AN=29246;NFAM=11	SVTYPE=BND;POS=28667667;STRANDS=+-:216;CIPOS=-6,3;CIEND=-4,4;CIPOS95=0,0;CIEND95=0,0;MATEID=429445_1;EVENT=429445;SECONDARY;SU=216;PE=143;SR=73;ALG=PROD;AF=0.0003761;NSAMP=11;MSQ=107.93;RECLASSIFIED;AC=11;AN=29246;NFAM=11
chr9	28658772	28658791	chr9	28659292	28659296	429446	570.86	+	-	BND	LOW	429446_1	N	N[chr9:28659296[	429446_2	N	]chr9:28658782]N	SVTYPE=BND;POS=28658782;STRANDS=+-:18;CIPOS=-10,9;CIEND=-3,1;CIPOS95=0,0;CIEND95=0,0;MATEID=429446_2;EVENT=429446;SU=18;PE=2;SR=16;ALG=PROD;AF=6.839e-05;NSAMP=2;MSQ=274.65;RECLASSIFIED;AC=2;AN=29246;NFAM=2	SVTYPE=BND;POS=28659296;STRANDS=+-:18;CIPOS=-3,1;CIEND=-10,9;CIPOS95=0,0;CIEND95=0,0;MATEID=429446_1;EVENT=429446;SECONDARY;SU=18;PE=2;SR=16;ALG=PROD;AF=6.839e-05;NSAMP=2;MSQ=274.65;RECLASSIFIED;AC=2;AN=29246;NFAM=2
chr9	28658983	28659002	chr9	28694406	28694425	429447	387.28	+	-	DEL	PASS	429447	N	<DEL>	.	.	.	SVTYPE=DEL;POS=28658993;SVLEN=-35423;END=28694416;STRANDS=+-:19;CIPOS=-10,9;CIEND=-10,9;CIPOS95=0,0;CIEND95=0,0;SU=19;PE=12;SR=7;ALG=PROD;AF=3.419e-05;NSAMP=1;MSQ=374.53;AC=1;AN=29246;NFAM=1	.
chr9	28660794	28660813	chr9	28759825	28759836	429448	656.39	+	-	DEL	PASS	429448	N	<DEL>	.	.	.	SVTYPE=DEL;POS=28660804;SVLEN=-99028;END=28759832;STRANDS=+-:25;CIPOS=-10,9;CIEND=-7,4;CIPOS95=0,0;CIEND95=0,0;SU=25;PE=20;SR=5;ALG=PROD;AF=3.419e-05;NSAMP=1;MSQ=656.39;AC=1;AN=29246;NFAM=1	.
chr9	28667852	28667854	chr9	28779656	28779658	429450	1268.2	+	-	DEL	PASS	429450	N	<DEL>	.	.	.	SVTYPE=DEL;POS=28667854;SVLEN=-111804;END=28779658;STRANDS=+-:48;CIPOS=-2,0;CIEND=-2,0;CIPOS95=0,0;CIEND95=0,0;SU=48;PE=25;SR=23;ALG=PROD;AF=3.419e-05;NSAMP=1;MSQ=1268.2;AC=1;AN=29246;NFAM=1	.
chr9	28671809	28671816	chr9	28777842	28777861	429451	485.43	+	-	DEL	PASS	429451	N	<DEL>	.	.	.	SVTYPE=DEL;POS=28671813;SVLEN=-106039;END=28777852;STRANDS=+-:23;CIPOS=-4,3;CIEND=-10,9;CIPOS95=0,0;CIEND95=0,0;SU=23;PE=14;SR=9;ALG=PROD;AF=3.419e-05;NSAMP=1;MSQ=485.43;AC=1;AN=29246;NFAM=1	.
chr9	28672673	28672689	chr9	28675919	28675935	429452	2811.6	+	-	DEL	PASS	429452	N	<DEL>	.	.	.	SVTYPE=DEL;POS=28672681;SVLEN=-3244;END=28675925;STRANDS=+-:125;CIPOS=-8,8;CIEND=-6,10;CIPOS95=0,0;CIEND95=0,0;SU=125;PE=72;SR=53;ALG=PROD;AF=0.0002052;NSAMP=6;MSQ=468.56;AC=6;AN=29246;NFAM=6	.
chr9	28675990	28675998	chr9	28764484	28764492	429454	317.63	+	-	DEL	PASS	429454	N	<DEL>	.	.	.	SVTYPE=DEL;POS=28675994;SVLEN=-88496;END=28764490;STRANDS=+-:15;CIPOS=-4,4;CIEND=-6,2;CIPOS95=0,0;CIEND95=0,0;SU=15;PE=9;SR=6;ALG=PROD;AF=3.419e-05;NSAMP=1;MSQ=317.61;AC=1;AN=29246;NFAM=1	.
chr9	28681719	28681738	chr9	28684168	28684182	429456	272.67	+	-	DEL	PASS	429456	N	<DEL>	.	.	.	SVTYPE=DEL;POS=28681729;SVLEN=-2449;END=28684178;STRANDS=+-:11;IMPRECISE;CIPOS=-10,9;CIEND=-10,4;CIPOS95=-1,2;CIEND95=-6,0;SU=11;PE=10;SR=1;ALG=PROD;AF=3.419e-05;NSAMP=1;MSQ=272.65;AC=1;AN=29246;NFAM=1	.
chr9	28684604	28684621	chr9	28695063	28695078	429457	2718.49	+	-	DEL	PASS	429457	N	<DEL>	.	.	.	SVTYPE=DEL;POS=28684612;SVLEN=-10457;END=28695069;STRANDS=+-:115;CIPOS=-8,9;CIEND=-6,9;CIPOS95=0,0;CIEND95=0,0;SU=115;PE=68;SR=47;ALG=PROD;AF=6.839e-05;NSAMP=2;MSQ=534.93;AC=2;AN=29246;NFAM=2	.
chr9	28698973	28698992	chr9	28700131	28700150	429460	410.68	+	-	DEL	PASS	429460	N	<DEL>	.	.	.	SVTYPE=DEL;POS=28698983;SVLEN=-1158;END=28700141;STRANDS=+-:18;CIPOS=-10,9;CIEND=-10,9;CIPOS95=0,0;CIEND95=0,0;SU=18;PE=12;SR=6;ALG=PROD;AF=3.419e-05;NSAMP=1;MSQ=410.67;AC=1;AN=29246;NFAM=1	.
chr9	28702764	28702783	chr9	28768285	28768304	429462	494.53	+	-	DEL	PASS	429462	N	<DEL>	.	.	.	SVTYPE=DEL;POS=28702774;SVLEN=-65521;END=28768295;STRANDS=+-:19;CIPOS=-10,9;CIEND=-10,9;CIPOS95=0,0;CIEND95=0,0;SU=19;PE=11;SR=8;ALG=PROD;AF=3.419e-05;NSAMP=1;MSQ=494.51;AC=1;AN=29246;NFAM=1	.
chr9	28704866	28704876	chr12	84072556	84072575	115372	83.59	+	+	BND	LOW	115372_1	N	N]chr12:84072566]	115372_2	N	N]chr9:28704872]	SVTYPE=BND;POS=28704872;STRANDS=++:11;CIPOS=-6,4;CIEND=-10,9;CIPOS95=0,0;CIEND95=0,0;MATEID=115372_2;EVENT=115372;SU=11;PE=5;SR=6;ALG=PROD;AF=3.419e-05;NSAMP=1;MSQ=83.59;AC=1;AN=29246;NFAM=1	SVTYPE=BND;POS=84072566;STRANDS=++:11;CIPOS=-10,9;CIEND=-6,4;CIPOS95=0,0;CIEND95=0,0;MATEID=115372_1;EVENT=115372;SECONDARY;SU=11;PE=5;SR=6;ALG=PROD;AF=3.419e-05;NSAMP=1;MSQ=83.59;AC=1;AN=29246;NFAM=1
chr9	28706918	28706929	chr9	34029524	34029535	535683	3.31	-	+	BND	LOW	535683_1	N	]chr9:34029530]N	535683_2	N	N[chr9:28706925[	SVTYPE=BND;POS=28706925;STRANDS=-+:6;CIPOS=-6,5;CIEND=-6,5;CIPOS95=0,0;CIEND95=0,0;MATEID=535683_2;EVENT=535683;SU=6;PE=0;SR=6;ALG=PROD;AF=3.419e-05;NSAMP=1;MSQ=3.31;RECLASSIFIED;AC=1;AN=29246;NFAM=1	SVTYPE=BND;POS=34029530;STRANDS=-+:6;CIPOS=-6,5;CIEND=-6,5;CIPOS95=0,0;CIEND95=0,0;MATEID=535683_1;EVENT=535683;SECONDARY;SU=6;PE=0;SR=6;ALG=PROD;AF=3.419e-05;NSAMP=1;MSQ=3.31;RECLASSIFIED;AC=1;AN=29246;NFAM=1
chr9	28708752	28708769	chr18	15038472	15038489	117074	669.91	-	-	BND	LOW	117074_1	N	[chr18:15038482[N	117074_2	N	[chr9:28708762[N	SVTYPE=BND;POS=28708762;STRANDS=--:4;CIPOS=-9,8;CIEND=-9,8;CIPOS95=0,0;CIEND95=0,0;MATEID=117074_2;EVENT=117074;SU=4;PE=0;SR=4;ALG=PROD;AF=0.001094;NSAMP=32;MSQ=16.76;AC=32;AN=29246;NFAM=32	SVTYPE=BND;POS=15038482;STRANDS=--:4;CIPOS=-9,8;CIEND=-9,8;CIPOS95=0,0;CIEND95=0,0;MATEID=117074_1;EVENT=117074;SECONDARY;SU=4;PE=0;SR=4;ALG=PROD;AF=0.001094;NSAMP=32;MSQ=16.76;AC=32;AN=29246;NFAM=32
chr9	28709436	28709445	chr9	28710404	28710411	429463	188.68	+	-	DEL	PASS	429463	N	<DEL>	.	.	.	SVTYPE=DEL;POS=28709441;SVLEN=-968;END=28710409;STRANDS=+-:12;CIPOS=-5,4;CIEND=-5,2;CIPOS95=0,0;CIEND95=0,0;SU=12;PE=5;SR=7;ALG=PROD;AF=3.419e-05;NSAMP=1;MSQ=188.67;AC=1;AN=29246;NFAM=1	.
chr9	28711168	28711187	chr9	28807375	28807379	429464	506.6	+	-	DEL	PASS	429464	N	<DEL>	.	.	.	SVTYPE=DEL;POS=28711178;SVLEN=-96200;END=28807378;STRANDS=+-:21;CIPOS=-10,9;CIEND=-3,1;CIPOS95=0,0;CIEND95=0,0;SU=21;PE=10;SR=11;ALG=PROD;AF=3.419e-05;NSAMP=1;MSQ=506.6;AC=1;AN=29246;NFAM=1	.
chr9	28717780	28717783	chr9	28778536	28778540	429465	591.94	+	-	DEL	PASS	429465	N	<DEL>	.	.	.	SVTYPE=DEL;POS=28717782;SVLEN=-60757;END=28778539;STRANDS=+-:23;CIPOS=-2,1;CIEND=-3,1;CIPOS95=0,0;CIEND95=0,0;SU=23;PE=10;SR=13;ALG=PROD;AF=3.419e-05;NSAMP=1;MSQ=590.51;AC=1;AN=29246;NFAM=1	.
chr9	28720131	28720150	chr9	28774320	28774324	429468	518.47	+	-	DEL	PASS	429468	N	<DEL>	.	.	.	SVTYPE=DEL;POS=28720141;SVLEN=-54182;END=28774323;STRANDS=+-:22;CIPOS=-10,9;CIEND=-3,1;CIPOS95=0,0;CIEND95=0,0;SU=22;PE=11;SR=11;ALG=PROD;AF=3.419e-05;NSAMP=1;MSQ=506.6;AC=1;AN=29246;NFAM=1	.
chr9	28720186	28720194	chr9	28753034	28753050	429467	2113.01	+	-	DEL	PASS	429467	N	<DEL>	.	.	.	SVTYPE=DEL;POS=28720190;SVLEN=-32853;END=28753043;STRANDS=+-:94;CIPOS=-4,4;CIEND=-9,7;CIPOS95=0,0;CIEND95=0,0;SU=94;PE=52;SR=42;ALG=PROD;AF=0.000171;NSAMP=5;MSQ=422.6;AC=5;AN=29246;NFAM=4	.
chr9	28724346	28724365	chr9	28917899	28917904	429469	566.53	+	-	DEL	PASS	429469	N	<DEL>	.	.	.	SVTYPE=DEL;POS=28724356;SVLEN=-193547;END=28917903;STRANDS=+-:20;CIPOS=-10,9;CIEND=-4,1;CIPOS95=0,0;CIEND95=0,0;SU=20;PE=12;SR=8;ALG=PROD;AF=3.419e-05;NSAMP=1;MSQ=566.53;AC=1;AN=29246;NFAM=1	.
chr9	28726832	28726851	chr9	28907624	28907643	429470	695.4	+	-	DEL	PASS	429470	N	<DEL>	.	.	.	SVTYPE=DEL;POS=28726842;SVLEN=-180792;END=28907634;STRANDS=+-:30;CIPOS=-10,9;CIEND=-10,9;CIPOS95=0,0;CIEND95=0,0;SU=30;PE=20;SR=10;ALG=PROD;AF=3.419e-05;NSAMP=1;MSQ=695.4;AC=1;AN=29246;NFAM=1	.
chr9	28728835	28728842	chr9	28749053	28749072	429471	2436.81	+	-	DEL	PASS	429471	N	<DEL>	.	.	.	SVTYPE=DEL;POS=28728838;SVLEN=-20225;END=28749063;STRANDS=+-:107;CIPOS=-3,4;CIEND=-10,9;CIPOS95=0,0;CIEND95=0,0;SU=107;PE=58;SR=49;ALG=PROD;AF=0.000171;NSAMP=5;MSQ=487.36;AC=5;AN=29246;NFAM=5	.
chr9	28731095	28731100	chr9	28804834	28804838	429472	665.41	+	-	DEL	PASS	429472	N	<DEL>	.	.	.	SVTYPE=DEL;POS=28731098;SVLEN=-73739;END=28804837;STRANDS=+-:27;CIPOS=-3,2;CIEND=-3,1;CIPOS95=0,0;CIEND95=0,0;SU=27;PE=15;SR=12;ALG=PROD;AF=3.419e-05;NSAMP=1;MSQ=665.41;AC=1;AN=29246;NFAM=1	.
chr9	28737326	28737341	chr9	28738182	28738193	429474	398.58	+	-	DEL	PASS	429474	N	<DEL>	.	.	.	SVTYPE=DEL;POS=28737336;SVLEN=-852;END=28738188;STRANDS=+-:6;CIPOS=-10,5;CIEND=-6,5;CIPOS95=0,0;CIEND95=0,0;SU=6;PE=0;SR=6;ALG=PROD;AF=3.419e-05;NSAMP=1;MSQ=398.58;AC=1;AN=29246;NFAM=1	.
chr9	28737920	28737968	chr9	28761486	28761545	429475	836.04	+	-	DEL	PASS	429475	N	<DEL>	.	.	.	SVTYPE=DEL;POS=28737944;SVLEN=-23572;END=28761516;STRANDS=+-:37;CIPOS=-24,24;CIEND=-30,29;CIPOS95=0,0;CIEND95=0,0;SU=37;PE=20;SR=17;ALG=PROD;AF=6.839e-05;NSAMP=2;MSQ=418.02;AC=2;AN=29246;NFAM=2	.
chr9	28740088	28740088	chr9	28767112	28767112	429476	64232.1	+	-	DEL	PASS	429476	N	<DEL>	.	.	.	SVTYPE=DEL;POS=28740088;SVLEN=-27024;END=28767112;STRANDS=+-:2876;CIPOS=0,0;CIEND=0,0;CIPOS95=0,0;CIEND95=0,0;SU=2876;PE=1648;SR=1228;ALG=PROD;AF=0.004342;NSAMP=126;MSQ=444.97;AC=127;AN=29246;NFAM=124	.
chr9	28741755	28741757	chr9	28742011	28742013	429478	17036.1	+	-	BND	PASS	429478_1	N	N[chr9:28742013[	429478_2	N	]chr9:28741756]N	SVTYPE=BND;POS=28741756;STRANDS=+-:515;CIPOS=-1,1;CIEND=-1,1;CIPOS95=0,0;CIEND95=0,0;MATEID=429478_2;EVENT=429478;SU=515;PE=31;SR=484;ALG=PROD;AF=0.001505;NSAMP=44;MSQ=322.25;RECLASSIFIED;AC=44;AN=29244;NFAM=39	SVTYPE=BND;POS=28742013;STRANDS=+-:515;CIPOS=-1,1;CIEND=-1,1;CIPOS95=0,0;CIEND95=0,0;MATEID=429478_1;EVENT=429478;SECONDARY;SU=515;PE=31;SR=484;ALG=PROD;AF=0.001505;NSAMP=44;MSQ=322.25;RECLASSIFIED;AC=44;AN=29244;NFAM=39
chr9	28743387	28743406	chr9	28744060	28744075	429479	881.08	+	-	DEL	PASS	429479	N	<DEL>	.	.	.	SVTYPE=DEL;POS=28743397;SVLEN=-673;END=28744070;STRANDS=+-:21;IMPRECISE;CIPOS=-10,9;CIEND=-10,5;CIPOS95=-1,3;CIEND95=-3,0;SU=21;PE=20;SR=1;ALG=PROD;AF=6.839e-05;NSAMP=2;MSQ=440.53;AC=2;AN=29244;NFAM=2	.
chr9	28744580	28744637	chr11	75512252	75512309	114899	116.61	-	-	BND	LOW	114899_1	N	[chr11:75512282[N	114899_2	N	[chr9:28744610[N	SVTYPE=BND;POS=28744610;STRANDS=--:8;CIPOS=-29,28;CIEND=-29,28;CIPOS95=0,0;CIEND95=0,0;MATEID=114899_2;EVENT=114899;SU=8;PE=0;SR=8;ALG=PROD;AF=0.0001026;NSAMP=3;MSQ=13.51;AC=3;AN=29246;NFAM=3	SVTYPE=BND;POS=75512282;STRANDS=--:8;CIPOS=-29,28;CIEND=-29,28;CIPOS95=0,0;CIEND95=0,0;MATEID=114899_1;EVENT=114899;SECONDARY;SU=8;PE=0;SR=8;ALG=PROD;AF=0.0001026;NSAMP=3;MSQ=13.51;AC=3;AN=29246;NFAM=3
chr9	28748694	28748753	chr9	28750223	28750282	429481	2249.9	+	-	DEL	PASS	429481	N	<DEL>	.	.	.	SVTYPE=DEL;POS=28748724;SVLEN=-1529;END=28750253;STRANDS=+-:95;CIPOS=-30,29;CIEND=-30,29;CIPOS95=0,0;CIEND95=0,0;SU=95;PE=56;SR=39;ALG=PROD;AF=3.419e-05;NSAMP=1;MSQ=1049.4;AC=1;AN=29246;NFAM=1	.
chr9	28748741	28748760	chr9	28749488	28749507	429480	743.14	+	-	BND	PASS	429480_1	N	N[chr9:28749499[	429480_2	N	]chr9:28748751]N	SVTYPE=BND;POS=28748751;STRANDS=+-:30;CIPOS=-10,9;CIEND=-10,9;CIPOS95=0,0;CIEND95=0,0;MATEID=429480_2;EVENT=429480;SU=30;PE=20;SR=10;ALG=PROD;AF=3.42e-05;NSAMP=1;MSQ=17.85;RECLASSIFIED;AC=1;AN=29236;NFAM=1	SVTYPE=BND;POS=28749499;STRANDS=+-:30;CIPOS=-10,9;CIEND=-10,9;CIPOS95=0,0;CIEND95=0,0;MATEID=429480_1;EVENT=429480;SECONDARY;SU=30;PE=20;SR=10;ALG=PROD;AF=3.42e-05;NSAMP=1;MSQ=17.85;RECLASSIFIED;AC=1;AN=29236;NFAM=1
chr9	28751231	28751290	chr9	28751292	28751351	429482	596.69	+	-	BND	LOW	429482_1	N	N[chr9:28751323[	429482_2	N	]chr9:28751261]N	SVTYPE=BND;POS=28751261;STRANDS=+-:18;CIPOS=-30,29;CIEND=-30,29;CIPOS95=0,0;CIEND95=0,0;MATEID=429482_2;EVENT=429482;SU=18;PE=1;SR=17;ALG=PROD;AF=6.839e-05;NSAMP=2;MSQ=212.85;RECLASSIFIED;AC=2;AN=29244;NFAM=2	SVTYPE=BND;POS=28751323;STRANDS=+-:18;CIPOS=-30,29;CIEND=-30,29;CIPOS95=0,0;CIEND95=0,0;MATEID=429482_1;EVENT=429482;SECONDARY;SU=18;PE=1;SR=17;ALG=PROD;AF=6.839e-05;NSAMP=2;MSQ=212.85;RECLASSIFIED;AC=2;AN=29244;NFAM=2
chr9	28760945	28760945	chrX	119021417	119021417	118537	15485.9	-	-	BND	LOW	118537_1	N	[chrX:119021418[N	118537_2	N	[chr9:28760946[N	SVTYPE=BND;POS=28760946;STRANDS=--:1490;CIPOS=0,0;CIEND=0,0;CIPOS95=0,0;CIEND95=0,0;MATEID=118537_2;EVENT=118537;SU=1490;PE=0;SR=1490;ALG=PROD;AF=0.01412;NSAMP=413;MSQ=23.13;AC=413;AN=29246;NFAM=413	SVTYPE=BND;POS=119021418;STRANDS=--:1490;CIPOS=0,0;CIEND=0,0;CIPOS95=0,0;CIEND95=0,0;MATEID=118537_1;EVENT=118537;SECONDARY;SU=1490;PE=0;SR=1490;ALG=PROD;AF=0.01412;NSAMP=413;MSQ=23.13;AC=413;AN=29246;NFAM=413
chr9	28760958	28760974	chr21	26630691	26630707	117876	696023.0	+	+	BND	LOW	117876_1	N	N]chr21:26630699]	117876_2	N	N]chr9:28760966]	SVTYPE=BND;POS=28760966;STRANDS=++:53;CIPOS=-8,8;CIEND=-8,8;CIPOS95=0,0;CIEND95=0,0;MATEID=117876_2;EVENT=117876;SU=53;PE=0;SR=53;ALG=PROD;AF=0.1709;NSAMP=4999;MSQ=71.86;AC=4999;AN=29246;NFAM=4670	SVTYPE=BND;POS=26630699;STRANDS=++:53;CIPOS=-8,8;CIEND=-8,8;CIPOS95=0,0;CIEND95=0,0;MATEID=117876_1;EVENT=117876;SECONDARY;SU=53;PE=0;SR=53;ALG=PROD;AF=0.1709;NSAMP=4999;MSQ=71.86;AC=4999;AN=29246;NFAM=4670
chr9	28769474	28769478	chr9	28769528	28769532	429484	163568.0	+	-	BND	LOW	429484_1	N	N[chr9:28769531[	429484_2	N	]chr9:28769477]N	SVTYPE=BND;POS=28769477;STRANDS=+-:379;CIPOS=-3,1;CIEND=-2,2;CIPOS95=0,0;CIEND95=0,0;MATEID=429484_2;EVENT=429484;SU=379;PE=0;SR=379;ALG=PROD;AF=0.1247;NSAMP=3460;MSQ=25.6;RECLASSIFIED;AC=3634;AN=29146;NFAM=3340	SVTYPE=BND;POS=28769531;STRANDS=+-:379;CIPOS=-2,2;CIEND=-3,1;CIPOS95=0,0;CIEND95=0,0;MATEID=429484_1;EVENT=429484;SECONDARY;SU=379;PE=0;SR=379;ALG=PROD;AF=0.1247;NSAMP=3460;MSQ=25.6;RECLASSIFIED;AC=3634;AN=29146;NFAM=3340
chr9	28773351	28773558	chr9	28775982	28776434	429485	1050.36	+	-	DEL	PASS	429485	N	<DEL>	.	.	.	SVTYPE=DEL;POS=28773381;SVLEN=-3043;END=28776424;STRANDS=+-:33;IMPRECISE;CIPOS=-30,177;CIEND=-442,10;CIPOS95=-17,17;CIEND95=-58,10;SU=33;PE=33;SR=0;ALG=PROD;AF=0.0003077;NSAMP=9;MSQ=98;AC=9;AN=29246;NFAM=9	.
chr9	28791580	28791599	chr9	28821582	28821587	429487	617.37	+	-	DEL	PASS	429487	N	<DEL>	.	.	.	SVTYPE=DEL;POS=28791590;SVLEN=-29996;END=28821586;STRANDS=+-:28;CIPOS=-10,9;CIEND=-4,1;CIPOS95=0,0;CIEND95=0,0;SU=28;PE=17;SR=11;ALG=PROD;AF=3.419e-05;NSAMP=1;MSQ=617.37;AC=1;AN=29246;NFAM=1	.
chr9	28794288	28794306	chr9	28835150	28835164	429488	266.64	+	-	DEL	PASS	429488	N	<DEL>	.	.	.	SVTYPE=DEL;POS=28794297;SVLEN=-40863;END=28835160;STRANDS=+-:8;IMPRECISE;CIPOS=-9,9;CIEND=-10,4;CIPOS95=-1,1;CIEND95=-1,0;SU=8;PE=6;SR=2;ALG=PROD;AF=3.419e-05;NSAMP=1;MSQ=266.64;AC=1;AN=29246;NFAM=1	.
chr9	28807180	28807661	chr9	28808997	28809412	429489	245.66	+	-	DEL	PASS	429489	N	<DEL>	.	.	.	SVTYPE=DEL;POS=28807190;SVLEN=-2213;END=28809403;STRANDS=+-:6;IMPRECISE;CIPOS=-10,471;CIEND=-406,9;CIPOS95=0,137;CIEND95=-106,2;SU=6;PE=6;SR=0;ALG=PROD;AF=3.419e-05;NSAMP=1;MSQ=245.66;AC=1;AN=29246;NFAM=1	.
chr9	28809444	28809849	chr9	28814205	28814664	429491	330.66	+	-	DEL	PASS	429491	N	<DEL>	.	.	.	SVTYPE=DEL;POS=28809463;SVLEN=-5172;END=28814635;STRANDS=+-:36;IMPRECISE;CIPOS=-19,386;CIEND=-430,29;CIPOS95=-19,39;CIEND95=-44,29;SU=36;PE=36;SR=0;ALG=PROD;AF=0.0001026;NSAMP=3;MSQ=60.74;AC=3;AN=29246;NFAM=3	.
chr9	28814146	28814165	chr9	28907975	28907994	429493	503.47	+	-	DEL	PASS	429493	N	<DEL>	.	.	.	SVTYPE=DEL;POS=28814156;SVLEN=-93829;END=28907985;STRANDS=+-:23;CIPOS=-10,9;CIEND=-10,9;CIPOS95=0,0;CIEND95=0,0;SU=23;PE=11;SR=12;ALG=PROD;AF=3.419e-05;NSAMP=1;MSQ=503.47;AC=1;AN=29246;NFAM=1	.
chr9	28831210	28831215	chr9	28831291	28831298	429496	287.83	+	-	DEL	PASS	429496	N	<DEL>	.	.	.	SVTYPE=DEL;POS=28831213;SVLEN=-82;END=28831295;STRANDS=+-:11;CIPOS=-3,2;CIEND=-4,3;CIPOS95=0,0;CIEND95=0,0;SU=11;PE=0;SR=11;ALG=PROD;AF=3.419e-05;NSAMP=1;MSQ=287.8;AC=1;AN=29246;NFAM=1	.
chr9	28831988	28831997	chr9	28832137	28832146	429497	270.45	+	-	DEL	PASS	429497	N	<DEL>	.	.	.	SVTYPE=DEL;POS=28831993;SVLEN=-149;END=28832142;STRANDS=+-:7;CIPOS=-5,4;CIEND=-5,4;CIPOS95=0,0;CIEND95=0,0;SU=7;PE=0;SR=7;ALG=PROD;AF=3.419e-05;NSAMP=1;MSQ=239.84;AC=1;AN=29246;NFAM=1	.
chr9	28835814	28836176	chr9	28994303	28994646	429498	161.55	+	-	DEL	PASS	429498	N	<DEL>	.	.	.	SVTYPE=DEL;POS=28835824;SVLEN=-158813;END=28994637;STRANDS=+-:8;IMPRECISE;CIPOS=-10,352;CIEND=-334,9;CIPOS95=0,122;CIEND95=-93,2;SU=8;PE=8;SR=0;ALG=PROD;AF=3.419e-05;NSAMP=1;MSQ=161.55;AC=1;AN=29246;NFAM=1	.
chr9	28835975	28836629	chr9	28837000	28837620	607213	667.65	+	+	INV	LOW	607213	N	<INV>	.	.	.	SVTYPE=INV;POS=28836347;SVLEN=1095;END=28837442;STRANDS=++:30,--:30;IMPRECISE;CIPOS=-372,282;CIEND=-442,178;CIPOS95=-231,231;CIEND95=-124,124;SU=60;PE=60;SR=0;ALG=SUM;AF=0.0007522;NSAMP=22;MSQ=27.88;RETAINED;AC=22;AN=29246;NFAM=22	.
chr9	28837516	28837527	chr9	28837662	28837673	429499	358.21	+	-	BND	LOW	429499_1	N	N[chr9:28837669[	429499_2	N	]chr9:28837522]N	SVTYPE=BND;POS=28837522;STRANDS=+-:6;CIPOS=-6,5;CIEND=-6,5;CIPOS95=0,0;CIEND95=0,0;MATEID=429499_2;EVENT=429499;SU=6;PE=0;SR=6;ALG=PROD;AF=0.0003419;NSAMP=10;MSQ=31.22;RECLASSIFIED;AC=10;AN=29246;NFAM=10	SVTYPE=BND;POS=28837669;STRANDS=+-:6;CIPOS=-6,5;CIEND=-6,5;CIPOS95=0,0;CIEND95=0,0;MATEID=429499_1;EVENT=429499;SECONDARY;SU=6;PE=0;SR=6;ALG=PROD;AF=0.0003419;NSAMP=10;MSQ=31.22;RECLASSIFIED;AC=10;AN=29246;NFAM=10
chr9	28837836	28837851	chr9	28840596	28840615	429500	584.44	+	-	DEL	PASS	429500	N	<DEL>	.	.	.	SVTYPE=DEL;POS=28837846;SVLEN=-2760;END=28840606;STRANDS=+-:24;CIPOS=-10,5;CIEND=-10,9;CIPOS95=0,0;CIEND95=0,0;SU=24;PE=15;SR=9;ALG=PROD;AF=3.419e-05;NSAMP=1;MSQ=584.44;AC=1;AN=29246;NFAM=1	.
chr9	28840007	28840007	chr9	28847119	28847119	429501	196801.0	+	-	DEL	PASS	429501	N	<DEL>	.	.	.	SVTYPE=DEL;POS=28840007;SVLEN=-7112;END=28847119;STRANDS=+-:8479;CIPOS=0,0;CIEND=0,0;CIPOS95=0,0;CIEND95=0,0;SU=8479;PE=5073;SR=3406;ALG=PROD;AF=0.01207;NSAMP=347;MSQ=464.29;AC=353;AN=29246;NFAM=334	.
chr9	28842923	28842932	chr9	28847880	28847889	429503	3561.64	+	-	DEL	PASS	429503	N	<DEL>	.	.	.	SVTYPE=DEL;POS=28842928;SVLEN=-4958;END=28847886;STRANDS=+-:135;CIPOS=-5,4;CIEND=-6,3;CIPOS95=0,0;CIEND95=0,0;SU=135;PE=80;SR=55;ALG=PROD;AF=0.0003419;NSAMP=10;MSQ=355.17;AC=10;AN=29246;NFAM=10	.
chr9	28843179	28843182	chr9	28843375	28843379	429504	7311.74	+	-	BND	PASS	429504_1	N	N[chr9:28843378[	429504_2	N	]chr9:28843181]N	SVTYPE=BND;POS=28843181;STRANDS=+-:253;CIPOS=-2,1;CIEND=-2,2;CIPOS95=0,0;CIEND95=0,0;MATEID=429504_2;EVENT=429504;SU=253;PE=2;SR=251;ALG=PROD;AF=0.0004446;NSAMP=13;MSQ=357.67;RECLASSIFIED;AC=13;AN=29238;NFAM=13	SVTYPE=BND;POS=28843378;STRANDS=+-:253;CIPOS=-2,2;CIEND=-2,1;CIPOS95=0,0;CIEND95=0,0;MATEID=429504_1;EVENT=429504;SECONDARY;SU=253;PE=2;SR=251;ALG=PROD;AF=0.0004446;NSAMP=13;MSQ=357.67;RECLASSIFIED;AC=13;AN=29238;NFAM=13
chr9	28846078	28846124	chr9	28848015	28848074	535687	476.4	-	+	BND	LOW	535687_1	N	]chr9:28848045]N	535687_2	N	N[chr9:28846103[	SVTYPE=BND;POS=28846103;STRANDS=-+:36;CIPOS=-24,22;CIEND=-30,29;CIPOS95=0,0;CIEND95=0,0;MATEID=535687_2;EVENT=535687;SU=36;PE=20;SR=16;ALG=PROD;AF=0.0001026;NSAMP=2;MSQ=229.52;RECLASSIFIED;AC=3;AN=29246;NFAM=2	SVTYPE=BND;POS=28848045;STRANDS=-+:36;CIPOS=-30,29;CIEND=-24,22;CIPOS95=0,0;CIEND95=0,0;MATEID=535687_1;EVENT=535687;SECONDARY;SU=36;PE=20;SR=16;ALG=PROD;AF=0.0001026;NSAMP=2;MSQ=229.52;RECLASSIFIED;AC=3;AN=29246;NFAM=2
chr9	28846388	28846388	chr9	28848069	28848069	429505	1.41841e+06	+	-	DEL	PASS	429505	N	<DEL>	.	.	.	SVTYPE=DEL;POS=28846388;SVLEN=-1681;END=28848069;STRANDS=+-:40140;CIPOS=0,0;CIEND=0,0;CIPOS95=0,0;CIEND95=0,0;SU=40140;PE=32727;SR=7413;ALG=PROD;AF=0.1068;NSAMP=2914;MSQ=313.7;MEDGQR=2.77;Q10GQR=2.07;AC=3124;AN=29244;NFAM=2750	.
chr9	28848045	28848064	chr9	28848339	28848347	607215	80738.2	+	+	INV	LOW	607215	N	<INV>	.	.	.	SVTYPE=INV;POS=28848055;SVLEN=288;END=28848343;STRANDS=++:16,--:1;CIPOS=-10,9;CIEND=-4,4;CIPOS95=0,0;CIEND95=0,0;SU=17;PE=10;SR=7;ALG=PROD;AF=0.05402;NSAMP=1580;MSQ=29.55;AC=1580;AN=29246;NFAM=1532	.
chr9	28848212	28848218	chr9	28852502	28852509	429508	3747.36	+	-	DEL	PASS	429508	N	<DEL>	.	.	.	SVTYPE=DEL;POS=28848215;SVLEN=-4292;END=28852507;STRANDS=+-:170;CIPOS=-3,3;CIEND=-5,2;CIPOS95=0,0;CIEND95=0,0;SU=170;PE=86;SR=84;ALG=PROD;AF=0.0003419;NSAMP=10;MSQ=374.66;AC=10;AN=29246;NFAM=10	.
chr9	28854016	28854035	chr9	28860722	28860741	429509	437.66	+	-	DEL	PASS	429509	N	<DEL>	.	.	.	SVTYPE=DEL;POS=28854026;SVLEN=-6706;END=28860732;STRANDS=+-:16;CIPOS=-10,9;CIEND=-10,9;CIPOS95=0,0;CIEND95=0,0;SU=16;PE=12;SR=4;ALG=PROD;AF=3.419e-05;NSAMP=1;MSQ=437.66;AC=1;AN=29246;NFAM=1	.
chr9	28860295	28860311	chr9	28869970	28869985	429510	225.0	+	-	DEL	PASS	429510	N	<DEL>	.	.	.	SVTYPE=DEL;POS=28860302;SVLEN=-9678;END=28869980;STRANDS=+-:10;IMPRECISE;CIPOS=-7,9;CIEND=-10,5;CIPOS95=-1,1;CIEND95=-1,0;SU=10;PE=7;SR=3;ALG=PROD;AF=3.419e-05;NSAMP=1;MSQ=224.74;AC=1;AN=29246;NFAM=1	.
chr9	28878207	28878653	chr9	28992782	28993241	429512	1344.21	+	-	BND	LOW	429512_1	N	N[chr9:28993213[	429512_2	N	]chr9:28878237]N	SVTYPE=BND;POS=28878237;STRANDS=+-:14;IMPRECISE;CIPOS=-30,416;CIEND=-430,29;CIPOS95=-30,72;CIEND95=-88,29;MATEID=429512_2;EVENT=429512;SU=14;PE=14;SR=0;ALG=PROD;AF=0.0007522;NSAMP=22;MSQ=26.13;RECLASSIFIED;AC=22;AN=29246;NFAM=22	SVTYPE=BND;POS=28993213;STRANDS=+-:14;IMPRECISE;CIPOS=-430,29;CIEND=-30,416;CIPOS95=-88,29;CIEND95=-30,72;MATEID=429512_1;EVENT=429512;SECONDARY;SU=14;PE=14;SR=0;ALG=PROD;AF=0.0007522;NSAMP=22;MSQ=26.13;RECLASSIFIED;AC=22;AN=29246;NFAM=22
chr9	28878411	28878496	chr9	28993568	28993615	535688	52105.1	-	+	BND	LOW	535688_1	N	]chr9:28993577]N	535688_2	N	N[chr9:28878494[	SVTYPE=BND;POS=28878494;STRANDS=-+:7304;IMPRECISE;CIPOS=-82,3;CIEND=-9,38;CIPOS95=-1,1;CIEND95=-1,1;MATEID=535688_2;EVENT=535688;SU=7304;PE=7304;SR=0;ALG=PROD;AF=0.02592;NSAMP=755;MSQ=41.4;RECLASSIFIED;AC=758;AN=29246;NFAM=717	SVTYPE=BND;POS=28993577;STRANDS=-+:7304;IMPRECISE;CIPOS=-9,38;CIEND=-82,3;CIPOS95=-1,1;CIEND95=-1,1;MATEID=535688_1;EVENT=535688;SECONDARY;SU=7304;PE=7304;SR=0;ALG=PROD;AF=0.02592;NSAMP=755;MSQ=41.4;RECLASSIFIED;AC=758;AN=29246;NFAM=717
chr9	28878751	28878983	chr9	28993544	28993752	429511	7818.99	+	-	BND	LOW	429511_1	N	N[chr9:28993743[	429511_2	N	]chr9:28878762]N	SVTYPE=BND;POS=28878762;STRANDS=+-:561;IMPRECISE;CIPOS=-11,221;CIEND=-198,10;CIPOS95=-5,5;CIEND95=-4,4;MATEID=429511_2;EVENT=429511;SU=561;PE=561;SR=0;ALG=PROD;AF=0.005471;NSAMP=160;MSQ=35.45;RECLASSIFIED;AC=160;AN=29246;NFAM=159	SVTYPE=BND;POS=28993743;STRANDS=+-:561;IMPRECISE;CIPOS=-198,10;CIEND=-11,221;CIPOS95=-4,4;CIEND95=-5,5;MATEID=429511_1;EVENT=429511;SECONDARY;SU=561;PE=561;SR=0;ALG=PROD;AF=0.005471;NSAMP=160;MSQ=35.45;RECLASSIFIED;AC=160;AN=29246;NFAM=159
chr9	28883635	28883652	chr11	114034424	114034441	115009	1177.94	-	-	BND	LOW	115009_1	N	[chr11:114034434[N	115009_2	N	[chr9:28883645[N	SVTYPE=BND;POS=28883645;STRANDS=--:4;CIPOS=-9,8;CIEND=-9,8;CIPOS95=0,0;CIEND95=0,0;MATEID=115009_2;EVENT=115009;SU=4;PE=0;SR=4;ALG=PROD;AF=0.001265;NSAMP=36;MSQ=16.82;AC=37;AN=29246;NFAM=36	SVTYPE=BND;POS=114034434;STRANDS=--:4;CIPOS=-9,8;CIEND=-9,8;CIPOS95=0,0;CIEND95=0,0;MATEID=115009_1;EVENT=115009;SECONDARY;SU=4;PE=0;SR=4;ALG=PROD;AF=0.001265;NSAMP=36;MSQ=16.82;AC=37;AN=29246;NFAM=36
chr9	28884987	28885004	chr10	14129362	14129379	114358	17063.0	-	-	BND	LOW	114358_1	N	[chr10:14129372[N	114358_2	N	[chr9:28884997[N	SVTYPE=BND;POS=28884997;STRANDS=--:4;CIPOS=-9,8;CIEND=-9,8;CIPOS95=0,0;CIEND95=0,0;MATEID=114358_2;EVENT=114358;SU=4;PE=0;SR=4;ALG=PROD;AF=0.01922;NSAMP=558;MSQ=18.74;AC=562;AN=29246;NFAM=553	SVTYPE=BND;POS=14129372;STRANDS=--:4;CIPOS=-9,8;CIEND=-9,8;CIPOS95=0,0;CIEND95=0,0;MATEID=114358_1;EVENT=114358;SECONDARY;SU=4;PE=0;SR=4;ALG=PROD;AF=0.01922;NSAMP=558;MSQ=18.74;AC=562;AN=29246;NFAM=553
chr9	28911306	28911308	chr9	28911896	28911915	429514	1152.56	+	-	BND	PASS	429514_1	N	N[chr9:28911907[	429514_2	N	]chr9:28911308]N	SVTYPE=BND;POS=28911308;STRANDS=+-:39;CIPOS=-2,0;CIEND=-10,9;CIPOS95=0,0;CIEND95=0,0;MATEID=429514_2;EVENT=429514;SU=39;PE=18;SR=21;ALG=PROD;AF=6.839e-05;NSAMP=2;MSQ=568.05;RECLASSIFIED;AC=2;AN=29244;NFAM=2	SVTYPE=BND;POS=28911907;STRANDS=+-:39;CIPOS=-10,9;CIEND=-2,0;CIPOS95=0,0;CIEND95=0,0;MATEID=429514_1;EVENT=429514;SECONDARY;SU=39;PE=18;SR=21;ALG=PROD;AF=6.839e-05;NSAMP=2;MSQ=568.05;RECLASSIFIED;AC=2;AN=29244;NFAM=2
chr9	28915149	28915198	chr9	28915399	28915453	429515	1542.39	+	-	DEL	PASS	429515	N	<DEL>	.	.	.	SVTYPE=DEL;POS=28915174;SVLEN=-250;END=28915424;STRANDS=+-:57;CIPOS=-25,24;CIEND=-25,29;CIPOS95=0,0;CIEND95=0,0;SU=57;PE=3;SR=54;ALG=PROD;AF=6.839e-05;NSAMP=2;MSQ=276.08;AC=2;AN=29246;NFAM=2	.
chr9	28917953	28917972	chr9	28918013	28918032	429516	354.04	+	-	BND	PASS	429516_1	N	N[chr9:28918024[	429516_2	N	]chr9:28917963]N	SVTYPE=BND;POS=28917963;STRANDS=+-:13;CIPOS=-10,9;CIEND=-10,9;CIPOS95=0,0;CIEND95=0,0;MATEID=429516_2;EVENT=429516;SU=13;PE=0;SR=13;ALG=PROD;AF=3.419e-05;NSAMP=1;MSQ=353.74;RECLASSIFIED;AC=1;AN=29246;NFAM=1	SVTYPE=BND;POS=28918024;STRANDS=+-:13;CIPOS=-10,9;CIEND=-10,9;CIPOS95=0,0;CIEND95=0,0;MATEID=429516_1;EVENT=429516;SECONDARY;SU=13;PE=0;SR=13;ALG=PROD;AF=3.419e-05;NSAMP=1;MSQ=353.74;RECLASSIFIED;AC=1;AN=29246;NFAM=1
chr9	28931824	28931838	chr9	28932143	28932160	429517	51.53	+	-	BND	LOW	429517_1	N	N[chr9:28932153[	429517_2	N	]chr9:28931831]N	SVTYPE=BND;POS=28931831;STRANDS=+-:4;IMPRECISE;CIPOS=-7,7;CIEND=-9,8;CIPOS95=-2,3;CIEND95=0,0;MATEID=429517_2;EVENT=429517;SU=4;PE=0;SR=4;ALG=PROD;AF=0.0001026;NSAMP=3;MSQ=5.39;RECLASSIFIED;AC=3;AN=29246;NFAM=3	SVTYPE=BND;POS=28932153;STRANDS=+-:4;IMPRECISE;CIPOS=-9,8;CIEND=-7,7;CIPOS95=0,0;CIEND95=-2,3;MATEID=429517_1;EVENT=429517;SECONDARY;SU=4;PE=0;SR=4;ALG=PROD;AF=0.0001026;NSAMP=3;MSQ=5.39;RECLASSIFIED;AC=3;AN=29246;NFAM=3
chr9	28931953	28931961	chr9	28933100	28933168	607216	26.81	+	+	INV	LOW	607216	N	<INV>	.	.	.	SVTYPE=INV;POS=28931958;SVLEN=1152;END=28933110;STRANDS=++:3,--:1;IMPRECISE;CIPOS=-5,3;CIEND=-10,58;CIPOS95=-5,3;CIEND95=0,48;SU=4;PE=4;SR=0;ALG=PROD;AF=3.419e-05;NSAMP=1;MSQ=26.81;AC=1;AN=29246;NFAM=1	.
chr9	28940759	28940776	chr9	28944566	28944583	429518	152.6	+	-	DEL	PASS	429518	N	<DEL>	.	.	.	SVTYPE=DEL;POS=28940768;SVLEN=-3807;END=28944575;STRANDS=+-:4;CIPOS=-9,8;CIEND=-9,8;CIPOS95=0,0;CIEND95=0,0;SU=4;PE=0;SR=4;ALG=PROD;AF=3.419e-05;NSAMP=1;MSQ=152.6;AC=1;AN=29246;NFAM=1	.
chr9	28952564	28952609	chr9	28952723	28952768	429519	482.58	+	-	DEL	PASS	429519	N	<DEL>	.	.	.	SVTYPE=DEL;POS=28952587;SVLEN=-159;END=28952746;STRANDS=+-:20;CIPOS=-23,22;CIEND=-23,22;CIPOS95=0,0;CIEND95=0,0;SU=20;PE=0;SR=20;ALG=PROD;AF=3.419e-05;NSAMP=1;MSQ=278.66;AC=1;AN=29246;NFAM=1	.
chr9	28952589	28952635	chr9	28952935	28952978	429520	1803.61	+	-	BND	LOW	429520_1	N	N[chr9:28952958[	429520_2	N	]chr9:28952613]N	SVTYPE=BND;POS=28952613;STRANDS=+-:41;CIPOS=-24,22;CIEND=-22,21;CIPOS95=0,0;CIEND95=0,0;MATEID=429520_2;EVENT=429520;SU=41;PE=8;SR=33;ALG=PROD;AF=0.0005813;NSAMP=17;MSQ=80.3;RECLASSIFIED;AC=17;AN=29246;NFAM=17	SVTYPE=BND;POS=28952958;STRANDS=+-:41;CIPOS=-22,21;CIEND=-24,22;CIPOS95=0,0;CIEND95=0,0;MATEID=429520_1;EVENT=429520;SECONDARY;SU=41;PE=8;SR=33;ALG=PROD;AF=0.0005813;NSAMP=17;MSQ=80.3;RECLASSIFIED;AC=17;AN=29246;NFAM=17
chr9	28959681	28959700	chr9	28967064	28967083	429521	131.75	+	-	DEL	PASS	429521	N	<DEL>	.	.	.	SVTYPE=DEL;POS=28959691;SVLEN=-7383;END=28967074;STRANDS=+-:9;IMPRECISE;CIPOS=-10,9;CIEND=-10,9;CIPOS95=-1,1;CIEND95=-1,1;SU=9;PE=7;SR=2;ALG=PROD;AF=3.419e-05;NSAMP=1;MSQ=131.75;AC=1;AN=29246;NFAM=1	.
chr9	28963629	28963648	chr9	28968288	28968300	607217	167.82	+	+	BND	LOW	607217_1	N	N]chr9:28968293]	607217_2	N	N]chr9:28963639]	SVTYPE=BND;POS=28963639;STRANDS=++:12;CIPOS=-10,9;CIEND=-5,7;CIPOS95=0,0;CIEND95=0,0;MATEID=607217_2;EVENT=607217;SU=12;PE=8;SR=4;ALG=PROD;AF=3.419e-05;NSAMP=1;MSQ=167.63;AC=1;AN=29246;NFAM=1	SVTYPE=BND;POS=28968293;STRANDS=++:12;CIPOS=-5,7;CIEND=-10,9;CIPOS95=0,0;CIEND95=0,0;MATEID=607217_1;EVENT=607217;SECONDARY;SU=12;PE=8;SR=4;ALG=PROD;AF=3.419e-05;NSAMP=1;MSQ=167.63;AC=1;AN=29246;NFAM=1
chr9	28964275	28964294	chr9	28968800	28968819	607218	272.33	-	-	BND	PASS	607218_1	N	[chr9:28968811[N	607218_2	N	[chr9:28964286[N	SVTYPE=BND;POS=28964286;STRANDS=--:5;CIPOS=-10,9;CIEND=-10,9;CIPOS95=0,0;CIEND95=0,0;MATEID=607218_2;EVENT=607218;SU=5;PE=0;SR=5;ALG=PROD;AF=3.42e-05;NSAMP=1;MSQ=254.68;AC=1;AN=29242;NFAM=1	SVTYPE=BND;POS=28968811;STRANDS=--:5;CIPOS=-10,9;CIEND=-10,9;CIPOS95=0,0;CIEND95=0,0;MATEID=607218_1;EVENT=607218;SECONDARY;SU=5;PE=0;SR=5;ALG=PROD;AF=3.42e-05;NSAMP=1;MSQ=254.68;AC=1;AN=29242;NFAM=1
chr9	28970266	28970285	chr9	28970358	28970377	429522	389.69	+	-	BND	PASS	429522_1	N	N[chr9:28970369[	429522_2	N	]chr9:28970276]N	SVTYPE=BND;POS=28970276;STRANDS=+-:13;CIPOS=-10,9;CIEND=-10,9;CIPOS95=0,0;CIEND95=0,0;MATEID=429522_2;EVENT=429522;SU=13;PE=0;SR=13;ALG=PROD;AF=3.419e-05;NSAMP=1;MSQ=389.69;RECLASSIFIED;AC=1;AN=29246;NFAM=1	SVTYPE=BND;POS=28970369;STRANDS=+-:13;CIPOS=-10,9;CIEND=-10,9;CIPOS95=0,0;CIEND95=0,0;MATEID=429522_1;EVENT=429522;SECONDARY;SU=13;PE=0;SR=13;ALG=PROD;AF=3.419e-05;NSAMP=1;MSQ=389.69;RECLASSIFIED;AC=1;AN=29246;NFAM=1
chr9	28973245	28973258	chr9	28973720	28973733	429523	343.66	+	-	BND	LOW	429523_1	N	N[chr9:28973728[	429523_2	N	]chr9:28973252]N	SVTYPE=BND;POS=28973252;STRANDS=+-:8;CIPOS=-7,6;CIEND=-7,6;CIPOS95=0,0;CIEND95=0,0;MATEID=429523_2;EVENT=429523;SU=8;PE=3;SR=5;ALG=PROD;AF=0.000171;NSAMP=5;MSQ=53.85;RECLASSIFIED;AC=5;AN=29246;NFAM=5	SVTYPE=BND;POS=28973728;STRANDS=+-:8;CIPOS=-7,6;CIEND=-7,6;CIPOS95=0,0;CIEND95=0,0;MATEID=429523_1;EVENT=429523;SECONDARY;SU=8;PE=3;SR=5;ALG=PROD;AF=0.000171;NSAMP=5;MSQ=53.85;RECLASSIFIED;AC=5;AN=29246;NFAM=5
chr9	28976308	28976327	chr9	28976365	28976376	429524	127.74	+	-	BND	LOW	429524_1	N	N[chr9:28976368[	429524_2	N	]chr9:28976318]N	SVTYPE=BND;POS=28976318;STRANDS=+-:5;IMPRECISE;CIPOS=-10,9;CIEND=-2,9;CIPOS95=0,0;CIEND95=0,1;MATEID=429524_2;EVENT=429524;SU=5;PE=1;SR=4;ALG=PROD;AF=3.42e-05;NSAMP=1;MSQ=107.83;RECLASSIFIED;AC=1;AN=29242;NFAM=1	SVTYPE=BND;POS=28976368;STRANDS=+-:5;IMPRECISE;CIPOS=-2,9;CIEND=-10,9;CIPOS95=0,1;CIEND95=0,0;MATEID=429524_1;EVENT=429524;SECONDARY;SU=5;PE=1;SR=4;ALG=PROD;AF=3.42e-05;NSAMP=1;MSQ=107.83;RECLASSIFIED;AC=1;AN=29242;NFAM=1
chr9	28979002	28979010	chr9	28987609	28987626	429525	2238.98	+	-	DEL	PASS	429525	N	<DEL>	.	.	.	SVTYPE=DEL;POS=28979006;SVLEN=-8613;END=28987619;STRANDS=+-:99;CIPOS=-4,4;CIEND=-10,7;CIPOS95=0,0;CIEND95=0,0;SU=99;PE=59;SR=40;ALG=PROD;AF=0.0001368;NSAMP=4;MSQ=421.8;AC=4;AN=29246;NFAM=4	.
chr9	28995533	28996089	chr9	29275495	29275851	429526	78.01	+	-	BND	LOW	429526_1	N	N[chr9:29275843[	429526_2	N	]chr9:28995543]N	SVTYPE=BND;POS=28995543;STRANDS=+-:4;IMPRECISE;CIPOS=-10,546;CIEND=-347,9;CIPOS95=-1,191;CIEND95=-98,2;MATEID=429526_2;EVENT=429526;SU=4;PE=4;SR=0;ALG=PROD;AF=6.839e-05;NSAMP=2;MSQ=38.87;RECLASSIFIED;AC=2;AN=29246;NFAM=2	SVTYPE=BND;POS=29275843;STRANDS=+-:4;IMPRECISE;CIPOS=-347,9;CIEND=-10,546;CIPOS95=-98,2;CIEND95=-1,191;MATEID=429526_1;EVENT=429526;SECONDARY;SU=4;PE=4;SR=0;ALG=PROD;AF=6.839e-05;NSAMP=2;MSQ=38.87;RECLASSIFIED;AC=2;AN=29246;NFAM=2
chr9	29009540	29009813	chr9	29010914	29011316	429527	212.53	+	-	DEL	PASS	429527	N	<DEL>	.	.	.	SVTYPE=DEL;POS=29009570;SVLEN=-1717;END=29011287;STRANDS=+-:10;IMPRECISE;CIPOS=-30,243;CIEND=-373,29;CIPOS95=-30,54;CIEND95=-93,29;SU=10;PE=10;SR=0;ALG=PROD;AF=6.839e-05;NSAMP=2;MSQ=106.27;AC=2;AN=29246;NFAM=2	.
chr9	29009984	29009994	chr9	29015422	29015441	429528	428.64	+	-	DEL	PASS	429528	N	<DEL>	.	.	.	SVTYPE=DEL;POS=29009988;SVLEN=-5444;END=29015432;STRANDS=+-:15;IMPRECISE;CIPOS=-4,6;CIEND=-10,9;CIPOS95=0,1;CIEND95=0,0;SU=15;PE=10;SR=5;ALG=PROD;AF=3.419e-05;NSAMP=1;MSQ=428.64;AC=1;AN=29246;NFAM=1	.
chr9	29014367	29014370	chr9	29066156	29066174	429529	635.61	+	-	DEL	PASS	429529	N	<DEL>	.	.	.	SVTYPE=DEL;POS=29014369;SVLEN=-51797;END=29066166;STRANDS=+-:25;CIPOS=-2,1;CIEND=-10,8;CIPOS95=0,0;CIEND95=0,0;SU=25;PE=11;SR=14;ALG=PROD;AF=3.419e-05;NSAMP=1;MSQ=635.54;AC=1;AN=29246;NFAM=1	.
chr9	29015694	29015711	chr9	29015794	29015811	429530	108.23	+	-	DEL	PASS	429530	N	<DEL>	.	.	.	SVTYPE=DEL;POS=29015703;SVLEN=-100;END=29015803;STRANDS=+-:4;CIPOS=-9,8;CIEND=-9,8;CIPOS95=0,0;CIEND95=0,0;SU=4;PE=0;SR=4;ALG=PROD;AF=3.419e-05;NSAMP=1;MSQ=92.87;AC=1;AN=29246;NFAM=1	.
chr9	29034250	29034262	chr9	29036154	29036166	429531	212.79	+	-	DEL	PASS	429531	N	<DEL>	.	.	.	SVTYPE=DEL;POS=29034256;SVLEN=-1906;END=29036162;STRANDS=+-:12;CIPOS=-6,6;CIEND=-8,4;CIPOS95=0,0;CIEND95=0,0;SU=12;PE=7;SR=5;ALG=PROD;AF=3.419e-05;NSAMP=1;MSQ=212.72;AC=1;AN=29246;NFAM=1	.
chr9	29035551	29035551	chr9	29035613	29035613	429532	617180.0	+	-	BND	LOW	429532_1	N	N[chr9:29035614[	429532_2	N	]chr9:29035551]N	SVTYPE=BND;POS=29035551;STRANDS=+-:24472;CIPOS=0,0;CIEND=0,0;CIPOS95=0,0;CIEND95=0,0;MATEID=429532_2;EVENT=429532;SU=24472;PE=58;SR=24414;ALG=PROD;AF=0.1782;NSAMP=5211;MSQ=104.15;RECLASSIFIED;AC=5211;AN=29246;NFAM=5078	SVTYPE=BND;POS=29035614;STRANDS=+-:24472;CIPOS=0,0;CIEND=0,0;CIPOS95=0,0;CIEND95=0,0;MATEID=429532_1;EVENT=429532;SECONDARY;SU=24472;PE=58;SR=24414;ALG=PROD;AF=0.1782;NSAMP=5211;MSQ=104.15;RECLASSIFIED;AC=5211;AN=29246;NFAM=5078
chr9	29047003	29047007	chr20	13667017	13667019	117582	245857.0	-	-	BND	LOW	117582_1	N	[chr20:13667020[N	117582_2	N	[chr9:29047006[N	SVTYPE=BND;POS=29047006;STRANDS=--:279;CIPOS=-2,2;CIEND=-2,0;CIPOS95=0,0;CIEND95=0,0;MATEID=117582_2;EVENT=117582;SU=279;PE=0;SR=279;ALG=PROD;AF=0.126;NSAMP=3685;MSQ=40.22;AC=3685;AN=29246;NFAM=3543	SVTYPE=BND;POS=13667020;STRANDS=--:279;CIPOS=-2,0;CIEND=-2,2;CIPOS95=0,0;CIEND95=0,0;MATEID=117582_1;EVENT=117582;SECONDARY;SU=279;PE=0;SR=279;ALG=PROD;AF=0.126;NSAMP=3685;MSQ=40.22;AC=3685;AN=29246;NFAM=3543
chr9	29055649	29055978	chr13	89273991	89274506	115778	256326.0	-	+	BND	LOW	115778_1	N	]chr13:89274021]N	115778_2	N	N[chr9:29055950[	SVTYPE=BND;POS=29055950;STRANDS=-+:14;IMPRECISE;CIPOS=-300,29;CIEND=-30,485;CIPOS95=-57,29;CIEND95=-30,123;MATEID=115778_2;EVENT=115778;SU=14;PE=14;SR=0;ALG=PROD;AF=0.1015;NSAMP=2947;MSQ=51.41;AC=2968;AN=29246;NFAM=2835	SVTYPE=BND;POS=89274021;STRANDS=-+:14;IMPRECISE;CIPOS=-30,485;CIEND=-300,29;CIPOS95=-30,123;CIEND95=-57,29;MATEID=115778_1;EVENT=115778;SECONDARY;SU=14;PE=14;SR=0;ALG=PROD;AF=0.1015;NSAMP=2947;MSQ=51.41;AC=2968;AN=29246;NFAM=2835
chr9	29055939	29055958	chr16	12970328	12970335	116577	392905.0	-	-	BND	LOW	116577_1	N	[chr16:12970329[N	116577_2	N	[chr9:29055950[N	SVTYPE=BND;POS=29055950;STRANDS=--:23;CIPOS=-10,9;CIEND=0,7;CIPOS95=0,0;CIEND95=0,0;MATEID=116577_2;EVENT=116577;SU=23;PE=16;SR=7;ALG=PROD;AF=0.1524;NSAMP=4098;MSQ=55.59;AC=4456;AN=29246;NFAM=3887	SVTYPE=BND;POS=12970329;STRANDS=--:23;CIPOS=0,7;CIEND=-10,9;CIPOS95=0,0;CIEND95=0,0;MATEID=116577_1;EVENT=116577;SECONDARY;SU=23;PE=16;SR=7;ALG=PROD;AF=0.1524;NSAMP=4098;MSQ=55.59;AC=4456;AN=29246;NFAM=3887
chr9	29055939	29055958	chr21	24633360	24633378	117871	238686.0	-	-	BND	LOW	117871_1	N	[chr21:24633371[N	117871_2	N	[chr9:29055950[N	SVTYPE=BND;POS=29055950;STRANDS=--:34;CIPOS=-10,9;CIEND=-10,8;CIPOS95=0,0;CIEND95=0,0;MATEID=117871_2;EVENT=117871;SU=34;PE=24;SR=10;ALG=PROD;AF=0.09068;NSAMP=2652;MSQ=53.76;AC=2652;AN=29246;NFAM=2556	SVTYPE=BND;POS=24633371;STRANDS=--:34;CIPOS=-10,8;CIEND=-10,9;CIPOS95=0,0;CIEND95=0,0;MATEID=117871_1;EVENT=117871;SECONDARY;SU=34;PE=24;SR=10;ALG=PROD;AF=0.09068;NSAMP=2652;MSQ=53.76;AC=2652;AN=29246;NFAM=2556
chr9	29055943	29055954	chrX	13191820	13191831	118225	520042.0	-	-	BND	LOW	118225_1	N	[chrX:13191827[N	118225_2	N	[chr9:29055950[N	SVTYPE=BND;POS=29055950;STRANDS=--:112;CIPOS=-6,5;CIEND=-6,5;CIPOS95=0,0;CIEND95=0,0;MATEID=118225_2;EVENT=118225;SU=112;PE=0;SR=112;ALG=PROD;AF=0.1578;NSAMP=4535;MSQ=65.14;AC=4614;AN=29246;NFAM=4287	SVTYPE=BND;POS=13191827;STRANDS=--:112;CIPOS=-6,5;CIEND=-6,5;CIPOS95=0,0;CIEND95=0,0;MATEID=118225_1;EVENT=118225;SECONDARY;SU=112;PE=0;SR=112;ALG=PROD;AF=0.1578;NSAMP=4535;MSQ=65.14;AC=4614;AN=29246;NFAM=4287
chr9	29055947	29055951	chr18	68280130	68280138	117231	406360.0	-	+	BND	LOW	117231_1	N	]chr18:68280138]N	117231_2	N	N[chr9:29055950[	SVTYPE=BND;POS=29055950;STRANDS=-+:446;CIPOS=-2,2;CIEND=-8,0;CIPOS95=0,0;CIEND95=0,0;MATEID=117231_2;EVENT=117231;SU=446;PE=123;SR=323;ALG=PROD;AF=0.1587;NSAMP=4225;MSQ=55.32;AC=4641;AN=29246;NFAM=4028	SVTYPE=BND;POS=68280138;STRANDS=-+:446;CIPOS=-8,0;CIEND=-2,2;CIPOS95=0,0;CIEND95=0,0;MATEID=117231_1;EVENT=117231;SECONDARY;SU=446;PE=123;SR=323;ALG=PROD;AF=0.1587;NSAMP=4225;MSQ=55.32;AC=4641;AN=29246;NFAM=4028
chr9	29055947	29055963	chr21	24633481	24633492	117872	2584.59	+	+	BND	LOW	117872_1	N	N]chr21:24633487]	117872_2	N	N]chr9:29055956]	SVTYPE=BND;POS=29055956;STRANDS=++:98;CIPOS=-9,7;CIEND=-6,5;CIPOS95=0,0;CIEND95=0,0;MATEID=117872_2;EVENT=117872;SU=98;PE=38;SR=60;ALG=PROD;AF=0.002633;NSAMP=77;MSQ=20.4;AC=77;AN=29246;NFAM=77	SVTYPE=BND;POS=24633487;STRANDS=++:98;CIPOS=-6,5;CIEND=-9,7;CIPOS95=0,0;CIEND95=0,0;MATEID=117872_1;EVENT=117872;SECONDARY;SU=98;PE=38;SR=60;ALG=PROD;AF=0.002633;NSAMP=77;MSQ=20.4;AC=77;AN=29246;NFAM=77
chr9	29055947	29055966	chr13	89273900	89273918	115777	8212.62	+	-	BND	LOW	115777_1	N	N[chr13:89273911[	115777_2	N	]chr9:29055957]N	SVTYPE=BND;POS=29055957;STRANDS=+-:39;CIPOS=-10,9;CIEND=-10,8;CIPOS95=0,0;CIEND95=0,0;MATEID=115777_2;EVENT=115777;SU=39;PE=26;SR=13;ALG=PROD;AF=0.00636;NSAMP=186;MSQ=23.99;AC=186;AN=29246;NFAM=186	SVTYPE=BND;POS=89273911;STRANDS=+-:39;CIPOS=-10,8;CIEND=-10,9;CIPOS95=0,0;CIEND95=0,0;MATEID=115777_1;EVENT=115777;SECONDARY;SU=39;PE=26;SR=13;ALG=PROD;AF=0.00636;NSAMP=186;MSQ=23.99;AC=186;AN=29246;NFAM=186
chr9	29055949	29055964	chr16	12970404	12970416	116467	6304.97	+	+	BND	LOW	116467_1	N	N]chr16:12970411]	116467_2	N	N]chr9:29055956]	SVTYPE=BND;POS=29055956;STRANDS=++:139;CIPOS=-7,8;CIEND=-7,5;CIPOS95=0,0;CIEND95=0,0;MATEID=116467_2;EVENT=116467;SU=139;PE=57;SR=82;ALG=PROD;AF=0.00612;NSAMP=164;MSQ=23.88;AC=179;AN=29246;NFAM=164	SVTYPE=BND;POS=12970411;STRANDS=++:139;CIPOS=-7,5;CIEND=-7,8;CIPOS95=0,0;CIEND95=0,0;MATEID=116467_1;EVENT=116467;SECONDARY;SU=139;PE=57;SR=82;ALG=PROD;AF=0.00612;NSAMP=164;MSQ=23.88;AC=179;AN=29246;NFAM=164
chr9	29068506	29068509	chr9	29078036	29078050	429533	793.54	+	-	DEL	PASS	429533	N	<DEL>	.	.	.	SVTYPE=DEL;POS=29068508;SVLEN=-9533;END=29078041;STRANDS=+-:29;CIPOS=-2,1;CIEND=-5,9;CIPOS95=0,0;CIEND95=0,0;SU=29;PE=16;SR=13;ALG=PROD;AF=3.421e-05;NSAMP=1;MSQ=725.46;AC=1;AN=29234;NFAM=1	.
chr9	29072603	29072620	chr12	10526152	10526167	115135	19700.6	-	-	BND	LOW	115135_1	N	[chr12:10526162[N	115135_2	N	[chr9:29072613[N	SVTYPE=BND;POS=29072613;STRANDS=--:53;IMPRECISE;CIPOS=-9,8;CIEND=-9,6;CIPOS95=0,0;CIEND95=-1,1;MATEID=115135_2;EVENT=115135;SU=53;PE=0;SR=53;ALG=PROD;AF=0.01665;NSAMP=451;MSQ=25.11;AC=487;AN=29246;NFAM=435	SVTYPE=BND;POS=10526162;STRANDS=--:53;IMPRECISE;CIPOS=-9,6;CIEND=-9,8;CIPOS95=-1,1;CIEND95=0,0;MATEID=115135_1;EVENT=115135;SECONDARY;SU=53;PE=0;SR=53;ALG=PROD;AF=0.01665;NSAMP=451;MSQ=25.11;AC=487;AN=29246;NFAM=435
chr9	29092579	29092579	chr9	29098016	29098016	429534	6.92813e+06	+	-	DEL	PASS	429534	N	<DEL>	.	.	.	SVTYPE=DEL;POS=29092579;SVLEN=-5437;END=29098016;STRANDS=+-:261453;CIPOS=0,0;CIEND=0,0;CIPOS95=0,0;CIEND95=0,0;SU=261453;PE=161711;SR=99742;ALG=PROD;AF=0.2347;NSAMP=6075;MSQ=633.51;MEDGQR=4.75;Q10GQR=4.43;AC=6864;AN=29246;NFAM=5740	.
chr9	29098015	29098017	chr21	16544273	16544275	117843	119714.0	-	+	BND	LOW	117843_1	N	]chr21:16544274]N	117843_2	N	N[chr9:29098017[	SVTYPE=BND;POS=29098017;STRANDS=-+:769;CIPOS=-1,1;CIEND=-1,1;CIPOS95=0,0;CIEND95=0,0;MATEID=117843_2;EVENT=117843;SU=769;PE=0;SR=769;ALG=PROD;AF=0.04431;NSAMP=1296;MSQ=52.05;AC=1296;AN=29246;NFAM=1270	SVTYPE=BND;POS=16544274;STRANDS=-+:769;CIPOS=-1,1;CIEND=-1,1;CIPOS95=0,0;CIEND95=0,0;MATEID=117843_1;EVENT=117843;SECONDARY;SU=769;PE=0;SR=769;ALG=PROD;AF=0.04431;NSAMP=1296;MSQ=52.05;AC=1296;AN=29246;NFAM=1270
chr9	29107540	29107542	chr9	29113795	29113812	429535	1193.05	+	-	DEL	PASS	429535	N	<DEL>	.	.	.	SVTYPE=DEL;POS=29107542;SVLEN=-6263;END=29113805;STRANDS=+-:52;CIPOS=-2,0;CIEND=-10,7;CIPOS95=0,0;CIEND95=0,0;SU=52;PE=29;SR=23;ALG=PROD;AF=3.419e-05;NSAMP=1;MSQ=1193.05;AC=1;AN=29246;NFAM=1	.
chr9	29119197	29119216	chr9	29125673	29125677	429537	437.59	+	-	DEL	PASS	429537	N	<DEL>	.	.	.	SVTYPE=DEL;POS=29119207;SVLEN=-6469;END=29125676;STRANDS=+-:20;CIPOS=-10,9;CIEND=-3,1;CIPOS95=0,0;CIEND95=0,0;SU=20;PE=7;SR=13;ALG=PROD;AF=3.419e-05;NSAMP=1;MSQ=437.59;AC=1;AN=29246;NFAM=1	.
chr9	29120151	29120170	chr9	29126592	29126610	429538	1926.95	+	-	DEL	PASS	429538	N	<DEL>	.	.	.	SVTYPE=DEL;POS=29120161;SVLEN=-6441;END=29126602;STRANDS=+-:80;CIPOS=-10,9;CIEND=-10,8;CIPOS95=0,0;CIEND95=0,0;SU=80;PE=52;SR=28;ALG=PROD;AF=0.0001026;NSAMP=3;MSQ=463.49;AC=3;AN=29246;NFAM=3	.
chr9	29122052	29122055	chr9	29122586	29122589	429539	19863.0	+	-	BND	PASS	429539_1	N	N[chr9:29122589[	429539_2	N	]chr9:29122054]N	SVTYPE=BND;POS=29122054;STRANDS=+-:679;CIPOS=-2,1;CIEND=-2,1;CIPOS95=0,0;CIEND95=0,0;MATEID=429539_2;EVENT=429539;SU=679;PE=330;SR=349;ALG=PROD;AF=0.0008208;NSAMP=24;MSQ=554.5;RECLASSIFIED;AC=24;AN=29238;NFAM=24	SVTYPE=BND;POS=29122589;STRANDS=+-:679;CIPOS=-2,1;CIEND=-2,1;CIPOS95=0,0;CIEND95=0,0;MATEID=429539_1;EVENT=429539;SECONDARY;SU=679;PE=330;SR=349;ALG=PROD;AF=0.0008208;NSAMP=24;MSQ=554.5;RECLASSIFIED;AC=24;AN=29238;NFAM=24
chr9	29129527	29129546	chr9	29131231	29131238	607219	158.42	-	-	BND	LOW	607219_1	N	[chr9:29131237[N	607219_2	N	[chr9:29129538[N	SVTYPE=BND;POS=29129538;STRANDS=--:16;CIPOS=-10,9;CIEND=-5,2;CIPOS95=0,0;CIEND95=0,0;MATEID=607219_2;EVENT=607219;SU=16;PE=8;SR=8;ALG=PROD;AF=3.419e-05;NSAMP=1;MSQ=158.42;AC=1;AN=29246;NFAM=1	SVTYPE=BND;POS=29131237;STRANDS=--:16;CIPOS=-5,2;CIEND=-10,9;CIPOS95=0,0;CIEND95=0,0;MATEID=607219_1;EVENT=607219;SECONDARY;SU=16;PE=8;SR=8;ALG=PROD;AF=3.419e-05;NSAMP=1;MSQ=158.42;AC=1;AN=29246;NFAM=1
chr9	29129699	29129710	chr9	29130460	29130479	607220	158.5	+	+	BND	LOW	607220_1	N	N]chr9:29130470]	607220_2	N	N]chr9:29129704]	SVTYPE=BND;POS=29129704;STRANDS=++:14;CIPOS=-5,6;CIEND=-10,9;CIPOS95=0,0;CIEND95=0,0;MATEID=607220_2;EVENT=607220;SU=14;PE=9;SR=5;ALG=PROD;AF=3.419e-05;NSAMP=1;MSQ=158.48;AC=1;AN=29246;NFAM=1	SVTYPE=BND;POS=29130470;STRANDS=++:14;CIPOS=-10,9;CIEND=-5,6;CIPOS95=0,0;CIEND95=0,0;MATEID=607220_1;EVENT=607220;SECONDARY;SU=14;PE=9;SR=5;ALG=PROD;AF=3.419e-05;NSAMP=1;MSQ=158.48;AC=1;AN=29246;NFAM=1
chr9	29135723	29135772	chr9	29135816	29135859	429540	491.98	+	-	BND	LOW	429540_1	N	N[chr9:29135839[	429540_2	N	]chr9:29135752]N	SVTYPE=BND;POS=29135752;STRANDS=+-:21;CIPOS=-29,20;CIEND=-22,21;CIPOS95=0,0;CIEND95=0,0;MATEID=429540_2;EVENT=429540;SU=21;PE=0;SR=21;ALG=PROD;AF=6.839e-05;NSAMP=2;MSQ=245.78;RECLASSIFIED;AC=2;AN=29246;NFAM=2	SVTYPE=BND;POS=29135839;STRANDS=+-:21;CIPOS=-22,21;CIEND=-29,20;CIPOS95=0,0;CIEND95=0,0;MATEID=429540_1;EVENT=429540;SECONDARY;SU=21;PE=0;SR=21;ALG=PROD;AF=6.839e-05;NSAMP=2;MSQ=245.78;RECLASSIFIED;AC=2;AN=29246;NFAM=2
chr9	29139789	29139834	chr9	29161612	29161656	429541	731.21	+	-	DEL	PASS	429541	N	<DEL>	.	.	.	SVTYPE=DEL;POS=29139812;SVLEN=-21823;END=29161635;STRANDS=+-:36;CIPOS=-23,22;CIEND=-23,21;CIPOS95=0,0;CIEND95=0,0;SU=36;PE=19;SR=17;ALG=PROD;AF=6.839e-05;NSAMP=2;MSQ=365.61;AC=2;AN=29246;NFAM=2	.
chr9	29148885	29148914	chr9	29149016	29149569	607221	82.77	+	+	INV	LOW	607221	N	<INV>	.	.	.	SVTYPE=INV;POS=29148895;SVLEN=131;END=29149026;STRANDS=++:3,--:1;IMPRECISE;CIPOS=-10,19;CIEND=-10,543;CIPOS95=-2,19;CIEND95=-2,171;SU=4;PE=4;SR=0;ALG=PROD;AF=0.0002052;NSAMP=6;MSQ=10.29;AC=6;AN=29246;NFAM=6	.
chr9	29150447	29150456	chr9	29155981	29155988	429543	365.58	+	-	DEL	PASS	429543	N	<DEL>	.	.	.	SVTYPE=DEL;POS=29150452;SVLEN=-5535;END=29155987;STRANDS=+-:16;CIPOS=-5,4;CIEND=-6,1;CIPOS95=0,0;CIEND95=0,0;SU=16;PE=10;SR=6;ALG=PROD;AF=3.419e-05;NSAMP=1;MSQ=365.51;AC=1;AN=29246;NFAM=1	.
chr9	29152885	29152889	chr9	29156208	29156211	535691	267.95	-	+	BND	LOW	535691_1	N	]chr9:29156210]N	535691_2	N	N[chr9:29152889[	SVTYPE=BND;POS=29152889;STRANDS=-+:24;CIPOS=-3,1;CIEND=-2,1;CIPOS95=0,0;CIEND95=0,0;MATEID=535691_2;EVENT=535691;SU=24;PE=12;SR=12;ALG=PROD;AF=3.42e-05;NSAMP=1;MSQ=247;RECLASSIFIED;AC=1;AN=29240;NFAM=1	SVTYPE=BND;POS=29156210;STRANDS=-+:24;CIPOS=-2,1;CIEND=-3,1;CIPOS95=0,0;CIEND95=0,0;MATEID=535691_1;EVENT=535691;SECONDARY;SU=24;PE=12;SR=12;ALG=PROD;AF=3.42e-05;NSAMP=1;MSQ=247;RECLASSIFIED;AC=1;AN=29240;NFAM=1
chr9	29159329	29159375	chr9	29159491	29159521	607222	68.93	+	+	INV	LOW	607222	N	<INV>	.	.	.	SVTYPE=INV;POS=29159366;SVLEN=146;END=29159512;STRANDS=++:1,--:3;IMPRECISE;CIPOS=-37,9;CIEND=-21,9;CIPOS95=-27,0;CIEND95=-12,1;SU=4;PE=4;SR=0;ALG=PROD;AF=0.0001026;NSAMP=3;MSQ=20.67;AC=3;AN=29246;NFAM=3	.
chr9	29173931	29173935	chr9	29174596	29174600	429546	7339.0	+	-	BND	PASS	429546_1	N	N[chr9:29174599[	429546_2	N	]chr9:29173933]N	SVTYPE=BND;POS=29173933;STRANDS=+-:322;CIPOS=-2,2;CIEND=-2,2;CIPOS95=0,0;CIEND95=0,0;MATEID=429546_2;EVENT=429546;SU=322;PE=164;SR=158;ALG=PROD;AF=0.0004787;NSAMP=14;MSQ=398.15;RECLASSIFIED;AC=14;AN=29246;NFAM=13	SVTYPE=BND;POS=29174599;STRANDS=+-:322;CIPOS=-2,2;CIEND=-2,2;CIPOS95=0,0;CIEND95=0,0;MATEID=429546_1;EVENT=429546;SECONDARY;SU=322;PE=164;SR=158;ALG=PROD;AF=0.0004787;NSAMP=14;MSQ=398.15;RECLASSIFIED;AC=14;AN=29246;NFAM=13
chr9	29175233	29175288	chr9	29175599	29175781	607223	59.87	+	+	INV	LOW	607223	N	<INV>	.	.	.	SVTYPE=INV;POS=29175243;SVLEN=366;END=29175609;STRANDS=++:4,--:2;IMPRECISE;CIPOS=-10,45;CIEND=-10,172;CIPOS95=0,45;CIEND95=-1,129;SU=6;PE=6;SR=0;ALG=PROD;AF=3.419e-05;NSAMP=1;MSQ=59.8;AC=1;AN=29246;NFAM=1	.
chr9	29185793	29185812	chr9	29298375	29298394	429549	134.63	+	-	DEL	PASS	429549	N	<DEL>	.	.	.	SVTYPE=DEL;POS=29185803;SVLEN=-112582;END=29298385;STRANDS=+-:10;CIPOS=-10,9;CIEND=-10,9;CIPOS95=0,0;CIEND95=0,0;SU=10;PE=5;SR=5;ALG=PROD;AF=3.419e-05;NSAMP=1;MSQ=134.63;AC=1;AN=29246;NFAM=1	.
chr9	29186775	29186794	chr9	29194923	29194934	535692	115.1	-	+	DUP	PASS	535692	N	<DUP>	.	.	.	SVTYPE=DUP;POS=29186785;SVLEN=8143;END=29194928;STRANDS=-+:14;CIPOS=-10,9;CIEND=-5,6;CIPOS95=0,0;CIEND95=0,0;SU=14;PE=9;SR=5;ALG=PROD;AF=3.419e-05;NSAMP=1;MSQ=108.07;AC=1;AN=29246;NFAM=1	.
chr9	29189244	29190100	chr9	100066437	100067356	607224	3197.99	-	-	BND	LOW	607224_1	N	[chr9:100067264[N	607224_2	N	[chr9:29190028[N	SVTYPE=BND;POS=29190028;STRANDS=--:237;IMPRECISE;CIPOS=-783,73;CIEND=-826,93;CIPOS95=-144,73;CIEND95=-207,93;MATEID=607224_2;EVENT=607224;SU=237;PE=237;SR=0;ALG=SUM;AF=0.003317;NSAMP=97;MSQ=29.45;AC=97;AN=29246;NFAM=97	SVTYPE=BND;POS=100067264;STRANDS=--:237;IMPRECISE;CIPOS=-826,93;CIEND=-783,73;CIPOS95=-207,93;CIEND95=-144,73;MATEID=607224_1;EVENT=607224;SECONDARY;SU=237;PE=237;SR=0;ALG=SUM;AF=0.003317;NSAMP=97;MSQ=29.45;AC=97;AN=29246;NFAM=97
chr9	29189762	29190364	chr9	100067319	100068161	607225	1732.17	+	+	BND	LOW	607225_1	N	N]chr9:100067461]	607225_2	N	N]chr9:29189818]	SVTYPE=BND;POS=29189818;STRANDS=++:96;IMPRECISE;CIPOS=-56,546;CIEND=-142,700;CIPOS95=-56,85;CIEND95=-136,136;MATEID=607225_2;EVENT=607225;SU=96;PE=96;SR=0;ALG=SUM;AF=0.002496;NSAMP=73;MSQ=22.29;AC=73;AN=29246;NFAM=73	SVTYPE=BND;POS=100067461;STRANDS=++:96;IMPRECISE;CIPOS=-142,700;CIEND=-56,546;CIPOS95=-136,136;CIEND95=-56,85;MATEID=607225_1;EVENT=607225;SECONDARY;SU=96;PE=96;SR=0;ALG=SUM;AF=0.002496;NSAMP=73;MSQ=22.29;AC=73;AN=29246;NFAM=73
chr9	29196916	29196935	chr9	29201798	29201804	429550	304.04	+	-	DEL	PASS	429550	N	<DEL>	.	.	.	SVTYPE=DEL;POS=29196926;SVLEN=-4876;END=29201802;STRANDS=+-:16;CIPOS=-10,9;CIEND=-4,2;CIPOS95=0,0;CIEND95=0,0;SU=16;PE=7;SR=9;ALG=PROD;AF=3.42e-05;NSAMP=1;MSQ=269.58;AC=1;AN=29238;NFAM=1	.
chr9	29200343	29200348	chr9	29200539	29200544	535693	146.19	-	+	DUP	PASS	535693	N	<DUP>	.	.	.	SVTYPE=DUP;POS=29200346;SVLEN=196;END=29200542;STRANDS=-+:11;CIPOS=-3,2;CIEND=-3,2;CIPOS95=0,0;CIEND95=0,0;SU=11;PE=0;SR=11;ALG=PROD;AF=3.42e-05;NSAMP=1;MSQ=123.02;AC=1;AN=29238;NFAM=1	.
chr9	29202862	29202878	chr9	29206092	29206111	429551	746.61	+	-	DEL	PASS	429551	N	<DEL>	.	.	.	SVTYPE=DEL;POS=29202869;SVLEN=-3233;END=29206102;STRANDS=+-:34;CIPOS=-7,9;CIEND=-10,9;CIPOS95=0,0;CIEND95=0,0;SU=34;PE=22;SR=12;ALG=PROD;AF=3.419e-05;NSAMP=1;MSQ=746.31;AC=1;AN=29246;NFAM=1	.
chr9	29209184	29209203	chr9	29209294	29209313	429553	176.45	+	-	DEL	PASS	429553	N	<DEL>	.	.	.	SVTYPE=DEL;POS=29209194;SVLEN=-110;END=29209304;STRANDS=+-:8;CIPOS=-10,9;CIEND=-10,9;CIPOS95=0,0;CIEND95=0,0;SU=8;PE=0;SR=8;ALG=PROD;AF=3.42e-05;NSAMP=1;MSQ=164.82;AC=1;AN=29240;NFAM=1	.
chr9	29209868	29209875	chr9	29210621	29210626	429554	619.01	+	-	DEL	PASS	429554	N	<DEL>	.	.	.	SVTYPE=DEL;POS=29209872;SVLEN=-752;END=29210624;STRANDS=+-:19;CIPOS=-4,3;CIEND=-3,2;CIPOS95=0,0;CIEND95=0,0;SU=19;PE=10;SR=9;ALG=PROD;AF=3.42e-05;NSAMP=1;MSQ=569.47;AC=1;AN=29244;NFAM=1	.
chr9	29210154	29210211	chr9	29210734	29210778	429555	1538.24	+	-	DEL	PASS	429555	N	<DEL>	.	.	.	SVTYPE=DEL;POS=29210184;SVLEN=-573;END=29210757;STRANDS=+-:56;CIPOS=-30,27;CIEND=-23,21;CIPOS95=0,0;CIEND95=0,0;SU=56;PE=34;SR=22;ALG=PROD;AF=3.419e-05;NSAMP=1;MSQ=233.7;AC=1;AN=29246;NFAM=1	.
chr9	29218681	29218730	chr9	29222029	29222077	429556	1253.11	+	-	DEL	PASS	429556	N	<DEL>	.	.	.	SVTYPE=DEL;POS=29218706;SVLEN=-3349;END=29222055;STRANDS=+-:51;CIPOS=-25,24;CIEND=-26,22;CIPOS95=0,0;CIEND95=0,0;SU=51;PE=31;SR=20;ALG=PROD;AF=6.839e-05;NSAMP=2;MSQ=626.49;AC=2;AN=29246;NFAM=2	.
chr9	29239906	29239911	chr9	29241516	29241520	429558	650.5	+	-	DEL	PASS	429558	N	<DEL>	.	.	.	SVTYPE=DEL;POS=29239909;SVLEN=-1610;END=29241519;STRANDS=+-:26;CIPOS=-3,2;CIEND=-3,1;CIPOS95=0,0;CIEND95=0,0;SU=26;PE=15;SR=11;ALG=PROD;AF=3.419e-05;NSAMP=1;MSQ=650.5;AC=1;AN=29246;NFAM=1	.
chr9	29244912	29244921	chr9	29334587	29334606	429559	638.56	+	-	DEL	PASS	429559	N	<DEL>	.	.	.	SVTYPE=DEL;POS=29244917;SVLEN=-89680;END=29334597;STRANDS=+-:20;CIPOS=-5,4;CIEND=-10,9;CIPOS95=0,0;CIEND95=0,0;SU=20;PE=14;SR=6;ALG=PROD;AF=3.419e-05;NSAMP=1;MSQ=638.54;AC=1;AN=29246;NFAM=1	.
chr9	29259551	29259551	chr9	29260752	29260752	429560	120592.0	+	-	DEL	PASS	429560	N	<DEL>	.	.	.	SVTYPE=DEL;POS=29259551;SVLEN=-1201;END=29260752;STRANDS=+-:5850;CIPOS=0,0;CIEND=0,0;CIPOS95=0,0;CIEND95=0,0;SU=5850;PE=3209;SR=2641;ALG=PROD;AF=0.01371;NSAMP=398;MSQ=263.74;AC=401;AN=29246;NFAM=388	.
chr9	29342942	29342991	chr9	29432070	29432112	429563	1800.03	+	-	DEL	PASS	429563	N	<DEL>	.	.	.	SVTYPE=DEL;POS=29342971;SVLEN=-89121;END=29432092;STRANDS=+-:75;CIPOS=-29,20;CIEND=-22,20;CIPOS95=0,0;CIEND95=0,0;SU=75;PE=43;SR=32;ALG=PROD;AF=3.419e-05;NSAMP=1;MSQ=6.88;AC=1;AN=29246;NFAM=1	.
chr9	29371268	29371281	chr10	30255815	30255829	114414	30537.4	-	+	BND	LOW	114414_1	N	]chr10:30255821]N	114414_2	N	N[chr9:29371274[	SVTYPE=BND;POS=29371274;STRANDS=-+:76;CIPOS=-5,8;CIEND=-6,8;CIPOS95=0,0;CIEND95=0,0;MATEID=114414_2;EVENT=114414;SU=76;PE=0;SR=76;ALG=PROD;AF=0.02852;NSAMP=737;MSQ=28.06;AC=834;AN=29246;NFAM=723	SVTYPE=BND;POS=30255821;STRANDS=-+:76;CIPOS=-6,8;CIEND=-5,8;CIPOS95=0,0;CIEND95=0,0;MATEID=114414_1;EVENT=114414;SECONDARY;SU=76;PE=0;SR=76;ALG=PROD;AF=0.02852;NSAMP=737;MSQ=28.06;AC=834;AN=29246;NFAM=723
chr9	29377292	29377343	chr9	103763133	103763190	535694	322.31	-	+	BND	LOW	535694_1	N	]chr9:103763162]N	535694_2	N	N[chr9:29377316[	SVTYPE=BND;POS=29377316;STRANDS=-+:8;IMPRECISE;CIPOS=-23,28;CIEND=-29,28;CIPOS95=-6,6;CIEND95=0,0;MATEID=535694_2;EVENT=535694;SU=8;PE=0;SR=8;ALG=PROD;AF=0.0006497;NSAMP=19;MSQ=10.88;RECLASSIFIED;AC=19;AN=29246;NFAM=19	SVTYPE=BND;POS=103763162;STRANDS=-+:8;IMPRECISE;CIPOS=-29,28;CIEND=-23,28;CIPOS95=0,0;CIEND95=-6,6;MATEID=535694_1;EVENT=535694;SECONDARY;SU=8;PE=0;SR=8;ALG=PROD;AF=0.0006497;NSAMP=19;MSQ=10.88;RECLASSIFIED;AC=19;AN=29246;NFAM=19
chr9	29377346	29377363	chr9	103763114	103763131	429565	1604.12	+	-	BND	LOW	429565_1	N	N[chr9:103763124[	429565_2	N	]chr9:29377355]N	SVTYPE=BND;POS=29377355;STRANDS=+-:28;CIPOS=-9,8;CIEND=-9,8;CIPOS95=0,0;CIEND95=0,0;MATEID=429565_2;EVENT=429565;SU=28;PE=0;SR=28;ALG=PROD;AF=0.001812;NSAMP=53;MSQ=26;RECLASSIFIED;AC=53;AN=29246;NFAM=53	SVTYPE=BND;POS=103763124;STRANDS=+-:28;CIPOS=-9,8;CIEND=-9,8;CIPOS95=0,0;CIEND95=0,0;MATEID=429565_1;EVENT=429565;SECONDARY;SU=28;PE=0;SR=28;ALG=PROD;AF=0.001812;NSAMP=53;MSQ=26;RECLASSIFIED;AC=53;AN=29246;NFAM=53
chr9	29400835	29400838	chr9	29401336	29401340	429566	865.95	+	-	BND	LOW	429566_1	N	N[chr9:29401340[	429566_2	N	]chr9:29400837]N	SVTYPE=BND;POS=29400837;STRANDS=+-:23;CIPOS=-2,1;CIEND=-3,1;CIPOS95=0,0;CIEND95=0,0;MATEID=429566_2;EVENT=429566;SU=23;PE=10;SR=13;ALG=PROD;AF=0.0001026;NSAMP=3;MSQ=22.77;RECLASSIFIED;AC=3;AN=29246;NFAM=3	SVTYPE=BND;POS=29401340;STRANDS=+-:23;CIPOS=-3,1;CIEND=-2,1;CIPOS95=0,0;CIEND95=0,0;MATEID=429566_1;EVENT=429566;SECONDARY;SU=23;PE=10;SR=13;ALG=PROD;AF=0.0001026;NSAMP=3;MSQ=22.77;RECLASSIFIED;AC=3;AN=29246;NFAM=3
chr9	29406569	29406618	chrX	146261530	146261579	118612	292.67	-	-	BND	LOW	118612_1	N	[chrX:146261556[N	118612_2	N	[chr9:29406595[N	SVTYPE=BND;POS=29406595;STRANDS=--:18;CIPOS=-25,24;CIEND=-25,24;CIPOS95=0,0;CIEND95=0,0;MATEID=118612_2;EVENT=118612;SU=18;PE=0;SR=18;ALG=PROD;AF=6.839e-05;NSAMP=2;MSQ=50.72;AC=2;AN=29246;NFAM=2	SVTYPE=BND;POS=146261556;STRANDS=--:18;CIPOS=-25,24;CIEND=-25,24;CIPOS95=0,0;CIEND95=0,0;MATEID=118612_1;EVENT=118612;SECONDARY;SU=18;PE=0;SR=18;ALG=PROD;AF=6.839e-05;NSAMP=2;MSQ=50.72;AC=2;AN=29246;NFAM=2
chr9	29412466	29412468	chr9	29412529	29412531	429567	8932.18	+	-	BND	LOW	429567_1	N	N[chr9:29412531[	429567_2	N	]chr9:29412467]N	SVTYPE=BND;POS=29412467;STRANDS=+-:347;CIPOS=-1,1;CIEND=-1,1;CIPOS95=0,0;CIEND95=0,0;MATEID=429567_2;EVENT=429567;SU=347;PE=3;SR=344;ALG=PROD;AF=0.0013;NSAMP=38;MSQ=212.8;RECLASSIFIED;AC=38;AN=29230;NFAM=37	SVTYPE=BND;POS=29412531;STRANDS=+-:347;CIPOS=-1,1;CIEND=-1,1;CIPOS95=0,0;CIEND95=0,0;MATEID=429567_1;EVENT=429567;SECONDARY;SU=347;PE=3;SR=344;ALG=PROD;AF=0.0013;NSAMP=38;MSQ=212.8;RECLASSIFIED;AC=38;AN=29230;NFAM=37
chr9	29414088	29414088	chr9	29414199	29414199	607227	771.54	+	+	INV	LOW	607227	N	<INV>	.	.	.	SVTYPE=INV;POS=29414088;SVLEN=111;END=29414199;STRANDS=++:18,--:29;IMPRECISE;CIPOS=0,0;CIEND=0,0;CIPOS95=0,1;CIEND95=0,0;SU=47;PE=17;SR=30;ALG=PROD;AF=0.0005471;NSAMP=16;MSQ=42.15;AC=16;AN=29246;NFAM=16	.
chr9	29419164	29419183	chrX	96971459	96971478	118467	44.9	+	+	BND	LOW	118467_1	N	N]chrX:96971469]	118467_2	N	N]chr9:29419174]	SVTYPE=BND;POS=29419174;STRANDS=++:5;CIPOS=-10,9;CIEND=-10,9;CIPOS95=0,0;CIEND95=0,0;MATEID=118467_2;EVENT=118467;SU=5;PE=1;SR=4;ALG=PROD;AF=3.419e-05;NSAMP=1;MSQ=44.9;AC=1;AN=29246;NFAM=1	SVTYPE=BND;POS=96971469;STRANDS=++:5;CIPOS=-10,9;CIEND=-10,9;CIPOS95=0,0;CIEND95=0,0;MATEID=118467_1;EVENT=118467;SECONDARY;SU=5;PE=1;SR=4;ALG=PROD;AF=3.419e-05;NSAMP=1;MSQ=44.9;AC=1;AN=29246;NFAM=1
chr9	29427635	29427654	chr9	29438259	29438278	535695	125.73	-	+	DUP	PASS	535695	N	<DUP>	.	.	.	SVTYPE=DUP;POS=29427645;SVLEN=10624;END=29438269;STRANDS=-+:12;IMPRECISE;CIPOS=-10,9;CIEND=-10,9;CIPOS95=-1,0;CIEND95=-1,1;SU=12;PE=10;SR=2;ALG=PROD;AF=3.419e-05;NSAMP=1;MSQ=124.83;AC=1;AN=29246;NFAM=1	.
chr9	29475528	29475547	chr9	29476890	29476909	429570	3012.36	+	-	DEL	PASS	429570	N	<DEL>	.	.	.	SVTYPE=DEL;POS=29475538;SVLEN=-1362;END=29476900;STRANDS=+-:104;CIPOS=-10,9;CIEND=-10,9;CIPOS95=0,0;CIEND95=0,0;SU=104;PE=64;SR=40;ALG=PROD;AF=0.0001368;NSAMP=4;MSQ=651.18;AC=4;AN=29246;NFAM=4	.
chr9	29482440	29482457	chr16	50761768	50761785	116635	631.41	-	+	BND	LOW	116635_1	N	]chr16:50761777]N	116635_2	N	N[chr9:29482450[	SVTYPE=BND;POS=29482450;STRANDS=-+:47;CIPOS=-9,8;CIEND=-9,8;CIPOS95=0,0;CIEND95=0,0;MATEID=116635_2;EVENT=116635;SU=47;PE=0;SR=47;ALG=PROD;AF=0.0004103;NSAMP=12;MSQ=35.9;AC=12;AN=29246;NFAM=11	SVTYPE=BND;POS=50761777;STRANDS=-+:47;CIPOS=-9,8;CIEND=-9,8;CIPOS95=0,0;CIEND95=0,0;MATEID=116635_1;EVENT=116635;SECONDARY;SU=47;PE=0;SR=47;ALG=PROD;AF=0.0004103;NSAMP=12;MSQ=35.9;AC=12;AN=29246;NFAM=11
chr9	29482450	29482452	chr14	72005467	72005469	116045	11529.1	-	+	BND	LOW	116045_1	N	]chr14:72005468]N	116045_2	N	N[chr9:29482452[	SVTYPE=BND;POS=29482452;STRANDS=-+:635;CIPOS=-1,1;CIEND=-1,1;CIPOS95=0,0;CIEND95=0,0;MATEID=116045_2;EVENT=116045;SU=635;PE=0;SR=635;ALG=PROD;AF=0.00701;NSAMP=205;MSQ=31.38;AC=205;AN=29246;NFAM=203	SVTYPE=BND;POS=72005468;STRANDS=-+:635;CIPOS=-1,1;CIEND=-1,1;CIPOS95=0,0;CIEND95=0,0;MATEID=116045_1;EVENT=116045;SECONDARY;SU=635;PE=0;SR=635;ALG=PROD;AF=0.00701;NSAMP=205;MSQ=31.38;AC=205;AN=29246;NFAM=203
chr9	29497573	29497592	chr9	29505271	29505290	429571	875.37	+	-	DEL	PASS	429571	N	<DEL>	.	.	.	SVTYPE=DEL;POS=29497583;SVLEN=-7698;END=29505281;STRANDS=+-:26;CIPOS=-10,9;CIEND=-10,9;CIPOS95=0,0;CIEND95=0,0;SU=26;PE=18;SR=8;ALG=PROD;AF=3.419e-05;NSAMP=1;MSQ=875.37;AC=1;AN=29246;NFAM=1	.
chr9	29509562	29509576	chr9	29511335	29511354	607229	420.79	-	-	BND	LOW	607229_1	N	[chr9:29511346[N	607229_2	N	[chr9:29509573[N	SVTYPE=BND;POS=29509573;STRANDS=--:48;CIPOS=-10,4;CIEND=-10,9;CIPOS95=0,0;CIEND95=0,0;MATEID=607229_2;EVENT=607229;SU=48;PE=17;SR=31;ALG=PROD;AF=0.0001368;NSAMP=4;MSQ=105.2;AC=4;AN=29246;NFAM=1	SVTYPE=BND;POS=29511346;STRANDS=--:48;CIPOS=-10,9;CIEND=-10,4;CIPOS95=0,0;CIEND95=0,0;MATEID=607229_1;EVENT=607229;SECONDARY;SU=48;PE=17;SR=31;ALG=PROD;AF=0.0001368;NSAMP=4;MSQ=105.2;AC=4;AN=29246;NFAM=1
chr9	29509656	29509675	chr9	29511329	29511340	607230	705.25	+	+	BND	LOW	607230_1	N	N]chr9:29511335]	607230_2	N	N]chr9:29509666]	SVTYPE=BND;POS=29509666;STRANDS=++:66;CIPOS=-10,9;CIEND=-6,5;CIPOS95=0,0;CIEND95=0,0;MATEID=607230_2;EVENT=607230;SU=66;PE=29;SR=37;ALG=PROD;AF=0.0001368;NSAMP=4;MSQ=176.31;AC=4;AN=29246;NFAM=1	SVTYPE=BND;POS=29511335;STRANDS=++:66;CIPOS=-6,5;CIEND=-10,9;CIPOS95=0,0;CIEND95=0,0;MATEID=607230_1;EVENT=607230;SECONDARY;SU=66;PE=29;SR=37;ALG=PROD;AF=0.0001368;NSAMP=4;MSQ=176.31;AC=4;AN=29246;NFAM=1
chr9	29525177	29525687	chr21	32832929	32833249	117901	2306.32	-	-	BND	LOW	117901_1	N	[chr21:32833241[N	117901_2	N	[chr9:29525679[N	SVTYPE=BND;POS=29525679;STRANDS=--:4;IMPRECISE;CIPOS=-501,9;CIEND=-311,9;CIPOS95=-156,0;CIEND95=-89,2;MATEID=117901_2;EVENT=117901;SU=4;PE=4;SR=0;ALG=PROD;AF=0.003351;NSAMP=98;MSQ=17.75;AC=98;AN=29246;NFAM=98	SVTYPE=BND;POS=32833241;STRANDS=--:4;IMPRECISE;CIPOS=-311,9;CIEND=-501,9;CIPOS95=-89,2;CIEND95=-156,0;MATEID=117901_1;EVENT=117901;SECONDARY;SU=4;PE=4;SR=0;ALG=PROD;AF=0.003351;NSAMP=98;MSQ=17.75;AC=98;AN=29246;NFAM=98
chr9	29572389	29572408	chr9	29605542	29605561	535696	223.17	-	+	DUP	PASS	535696	N	<DUP>	.	.	.	SVTYPE=DUP;POS=29572399;SVLEN=33153;END=29605552;STRANDS=-+:20;IMPRECISE;CIPOS=-10,9;CIEND=-10,9;CIPOS95=-1,0;CIEND95=-1,1;SU=20;PE=17;SR=3;ALG=PROD;AF=3.419e-05;NSAMP=1;MSQ=221.57;AC=1;AN=29246;NFAM=1	.
chr9	29579684	29579703	chr9	29580185	29580204	535697	270.04	-	+	DUP	PASS	535697	N	<DUP>	.	.	.	SVTYPE=DUP;POS=29579694;SVLEN=501;END=29580195;STRANDS=-+:20;CIPOS=-10,9;CIEND=-10,9;CIPOS95=0,0;CIEND95=0,0;SU=20;PE=12;SR=8;ALG=PROD;AF=3.419e-05;NSAMP=1;MSQ=257.33;AC=1;AN=29246;NFAM=1	.
chr9	29591759	29591759	chr9	29592459	29592459	607231	166158.0	+	+	INV	LOW	607231	N	<INV>	.	.	.	SVTYPE=INV;POS=29591759;SVLEN=700;END=29592459;STRANDS=++:6995,--:51;CIPOS=0,0;CIEND=0,0;CIPOS95=0,0;CIEND95=0,0;SU=7046;PE=2321;SR=4725;ALG=PROD;AF=0.01881;NSAMP=540;MSQ=266.92;AC=550;AN=29246;NFAM=522	.
chr9	29592379	29592379	chr9	29592482	29592482	607232	39905.8	+	+	INV	LOW	607232	N	<INV>	.	.	.	SVTYPE=INV;POS=29592379;SVLEN=103;END=29592482;STRANDS=++:1,--:4681;CIPOS=0,0;CIEND=0,0;CIPOS95=0,0;CIEND95=0,0;SU=4682;PE=108;SR=4574;ALG=PROD;AF=0.01693;NSAMP=480;MSQ=70.83;AC=495;AN=29236;NFAM=464	.
chr9	29618300	29618342	chr9	29618482	29618525	429574	1447.13	+	-	DEL	PASS	429574	N	<DEL>	.	.	.	SVTYPE=DEL;POS=29618322;SVLEN=-182;END=29618504;STRANDS=+-:51;CIPOS=-22,20;CIEND=-22,21;CIPOS95=0,0;CIEND95=0,0;SU=51;PE=0;SR=51;ALG=PROD;AF=0.0001368;NSAMP=4;MSQ=358.19;AC=4;AN=29244;NFAM=2	.
chr9	29622038	29622081	chr9	29622095	29622146	429575	17144.6	+	-	BND	LOW	429575_1	N	N[chr9:29622123[	429575_2	N	]chr9:29622058]N	SVTYPE=BND;POS=29622058;STRANDS=+-:12;IMPRECISE;CIPOS=-20,23;CIEND=-27,24;CIPOS95=0,0;CIEND95=-1,1;MATEID=429575_2;EVENT=429575;SU=12;PE=0;SR=12;ALG=PROD;AF=0.02144;NSAMP=627;MSQ=14.2;RECLASSIFIED;AC=627;AN=29246;NFAM=618	SVTYPE=BND;POS=29622123;STRANDS=+-:12;IMPRECISE;CIPOS=-27,24;CIEND=-20,23;CIPOS95=-1,1;CIEND95=0,0;MATEID=429575_1;EVENT=429575;SECONDARY;SU=12;PE=0;SR=12;ALG=PROD;AF=0.02144;NSAMP=627;MSQ=14.2;RECLASSIFIED;AC=627;AN=29246;NFAM=618
chr9	29624711	29624711	chr9	29625014	29625014	429576	2.63303e+07	+	-	MEI	PASS	429576	N	<DEL:ME:SINE|Alu|AluYa5>	.	.	.	SVTYPE=MEI;POS=29624711;SVLEN=-303;END=29625014;STRANDS=+-:527029;CIPOS=0,0;CIEND=0,0;CIPOS95=0,0;CIEND95=0,0;SU=527029;PE=63276;SR=463753;AF=0.8291;NSAMP=14253;MSQ=1095.97;MEDGQR=2.5;Q10GQR=0.45;AC=24248;AN=29246;NFAM=13155	.
chr9	29633174	29633177	chr9	29645017	29645036	429577	715.63	+	-	DEL	PASS	429577	N	<DEL>	.	.	.	SVTYPE=DEL;POS=29633176;SVLEN=-11851;END=29645027;STRANDS=+-:28;CIPOS=-2,1;CIEND=-10,9;CIPOS95=0,0;CIEND95=0,0;SU=28;PE=16;SR=12;ALG=PROD;AF=3.419e-05;NSAMP=1;MSQ=710.56;AC=1;AN=29246;NFAM=1	.
chr9	29652826	29652845	chr9	29655176	29655180	429578	728.47	+	-	DEL	PASS	429578	N	<DEL>	.	.	.	SVTYPE=DEL;POS=29652836;SVLEN=-2343;END=29655179;STRANDS=+-:30;CIPOS=-10,9;CIEND=-3,1;CIPOS95=0,0;CIEND95=0,0;SU=30;PE=15;SR=15;ALG=PROD;AF=3.419e-05;NSAMP=1;MSQ=728.47;AC=1;AN=29246;NFAM=1	.
chr9	29655396	29655714	chr9	29659756	29660043	429579	115.82	+	-	DEL	PASS	429579	N	<DEL>	.	.	.	SVTYPE=DEL;POS=29655406;SVLEN=-4628;END=29660034;STRANDS=+-:8;IMPRECISE;CIPOS=-10,308;CIEND=-278,9;CIPOS95=-2,84;CIEND95=-58,2;SU=8;PE=8;SR=0;ALG=PROD;AF=3.419e-05;NSAMP=1;MSQ=113.78;AC=1;AN=29246;NFAM=1	.
chr9	29667474	29667493	chr9	29668744	29668794	429580	2292.58	+	-	DEL	PASS	429580	N	<DEL>	.	.	.	SVTYPE=DEL;POS=29667484;SVLEN=-1287;END=29668771;STRANDS=+-:104;CIPOS=-10,9;CIEND=-27,23;CIPOS95=0,0;CIEND95=0,0;SU=104;PE=70;SR=34;ALG=PROD;AF=3.419e-05;NSAMP=1;MSQ=356.49;AC=1;AN=29246;NFAM=1	.
chr9	29679281	29679333	chr9	29679892	29679941	535698	492.97	-	+	DUP	PASS	535698	N	<DUP>	.	.	.	SVTYPE=DUP;POS=29679311;SVLEN=605;END=29679916;STRANDS=-+:45;CIPOS=-30,22;CIEND=-24,25;CIPOS95=0,0;CIEND95=0,0;SU=45;PE=33;SR=12;ALG=PROD;AF=0.0001027;NSAMP=3;MSQ=144.09;AC=3;AN=29222;NFAM=3	.
chr9	29708643	29709166	chr14	95293386	95294059	116136	142.72	+	+	BND	LOW	116136_1	N	N]chr14:95293396]	116136_2	N	N]chr9:29708653]	SVTYPE=BND;POS=29708653;STRANDS=++:4;IMPRECISE;CIPOS=-10,513;CIEND=-10,663;CIPOS95=-2,165;CIEND95=-1,223;MATEID=116136_2;EVENT=116136;SU=4;PE=4;SR=0;ALG=PROD;AF=0.0001368;NSAMP=4;MSQ=19.75;AC=4;AN=29246;NFAM=4	SVTYPE=BND;POS=95293396;STRANDS=++:4;IMPRECISE;CIPOS=-10,663;CIEND=-10,513;CIPOS95=-1,223;CIEND95=-2,165;MATEID=116136_1;EVENT=116136;SECONDARY;SU=4;PE=4;SR=0;ALG=PROD;AF=0.0001368;NSAMP=4;MSQ=19.75;AC=4;AN=29246;NFAM=4
chr9	29708714	29708771	chr17	50163025	50163082	116888	10957.0	-	+	BND	LOW	116888_1	N	]chr17:50163054]N	116888_2	N	N[chr9:29708744[	SVTYPE=BND;POS=29708744;STRANDS=-+:8;CIPOS=-29,28;CIEND=-29,28;CIPOS95=0,0;CIEND95=0,0;MATEID=116888_2;EVENT=116888;SU=8;PE=0;SR=8;ALG=PROD;AF=0.01371;NSAMP=400;MSQ=16.88;AC=401;AN=29246;NFAM=398	SVTYPE=BND;POS=50163054;STRANDS=-+:8;CIPOS=-29,28;CIEND=-29,28;CIPOS95=0,0;CIEND95=0,0;MATEID=116888_1;EVENT=116888;SECONDARY;SU=8;PE=0;SR=8;ALG=PROD;AF=0.01371;NSAMP=400;MSQ=16.88;AC=401;AN=29246;NFAM=398
chr9	29709103	29709122	chr9	29711640	29711644	429582	470.77	+	-	DEL	PASS	429582	N	<DEL>	.	.	.	SVTYPE=DEL;POS=29709113;SVLEN=-2530;END=29711643;STRANDS=+-:20;CIPOS=-10,9;CIEND=-3,1;CIPOS95=0,0;CIEND95=0,0;SU=20;PE=11;SR=9;ALG=PROD;AF=3.419e-05;NSAMP=1;MSQ=470.59;AC=1;AN=29246;NFAM=1	.
chr9	29721010	29721029	chr9	29721420	29721439	429583	1202.2	+	-	BND	LOW	429583_1	N	N[chr9:29721431[	429583_2	N	]chr9:29721020]N	SVTYPE=BND;POS=29721020;STRANDS=+-:10;CIPOS=-10,9;CIEND=-10,9;CIPOS95=0,0;CIEND95=0,0;MATEID=429583_2;EVENT=429583;SU=10;PE=0;SR=10;ALG=PROD;AF=0.000718;NSAMP=21;MSQ=54.61;RECLASSIFIED;AC=21;AN=29246;NFAM=21	SVTYPE=BND;POS=29721431;STRANDS=+-:10;CIPOS=-10,9;CIEND=-10,9;CIPOS95=0,0;CIEND95=0,0;MATEID=429583_1;EVENT=429583;SECONDARY;SU=10;PE=0;SR=10;ALG=PROD;AF=0.000718;NSAMP=21;MSQ=54.61;RECLASSIFIED;AC=21;AN=29246;NFAM=21
chr9	29727598	29727611	chr9	29737489	29737502	429584	359.63	+	-	DEL	PASS	429584	N	<DEL>	.	.	.	SVTYPE=DEL;POS=29727603;SVLEN=-9895;END=29737498;STRANDS=+-:12;CIPOS=-5,8;CIEND=-9,4;CIPOS95=0,0;CIEND95=0,0;SU=12;PE=8;SR=4;ALG=PROD;AF=3.419e-05;NSAMP=1;MSQ=359.63;AC=1;AN=29246;NFAM=1	.
chr9	29751853	29751899	chr9	29754559	29754616	429586	2169.85	+	-	DEL	PASS	429586	N	<DEL>	.	.	.	SVTYPE=DEL;POS=29751877;SVLEN=-2710;END=29754587;STRANDS=+-:77;CIPOS=-24,22;CIEND=-28,29;CIPOS95=0,0;CIEND95=0,0;SU=77;PE=42;SR=35;ALG=PROD;AF=3.419e-05;NSAMP=1;MSQ=761.4;AC=1;AN=29246;NFAM=1	.
chr9	29755667	29755676	chr9	29755747	29755756	429587	215.03	+	-	BND	LOW	429587_1	N	N[chr9:29755753[	429587_2	N	]chr9:29755672]N	SVTYPE=BND;POS=29755672;STRANDS=+-:7;CIPOS=-5,4;CIEND=-5,4;CIPOS95=0,0;CIEND95=0,0;MATEID=429587_2;EVENT=429587;SU=7;PE=0;SR=7;ALG=PROD;AF=3.419e-05;NSAMP=1;MSQ=204.6;RECLASSIFIED;AC=1;AN=29246;NFAM=1	SVTYPE=BND;POS=29755753;STRANDS=+-:7;CIPOS=-5,4;CIEND=-5,4;CIPOS95=0,0;CIEND95=0,0;MATEID=429587_1;EVENT=429587;SECONDARY;SU=7;PE=0;SR=7;ALG=PROD;AF=3.419e-05;NSAMP=1;MSQ=204.6;RECLASSIFIED;AC=1;AN=29246;NFAM=1
chr9	29762928	29762941	chr9	29765880	29765898	429588	332.7	+	-	DEL	PASS	429588	N	<DEL>	.	.	.	SVTYPE=DEL;POS=29762934;SVLEN=-2956;END=29765890;STRANDS=+-:13;IMPRECISE;CIPOS=-6,7;CIEND=-10,8;CIPOS95=0,0;CIEND95=-1,0;SU=13;PE=9;SR=4;ALG=PROD;AF=3.419e-05;NSAMP=1;MSQ=332.7;AC=1;AN=29246;NFAM=1	.
chr9	29772258	29772272	chr9	29773257	29773271	429589	167.92	+	-	DEL	PASS	429589	N	<DEL>	.	.	.	SVTYPE=DEL;POS=29772265;SVLEN=-1001;END=29773266;STRANDS=+-:8;CIPOS=-7,7;CIEND=-9,5;CIPOS95=0,0;CIEND95=0,0;SU=8;PE=4;SR=4;ALG=PROD;AF=3.419e-05;NSAMP=1;MSQ=167.76;AC=1;AN=29246;NFAM=1	.
chr9	29780254	29780297	chr9	29784222	29784281	429591	2131.22	+	-	DEL	PASS	429591	N	<DEL>	.	.	.	SVTYPE=DEL;POS=29780276;SVLEN=-3976;END=29784252;STRANDS=+-:91;CIPOS=-22,21;CIEND=-30,29;CIPOS95=0,0;CIEND95=0,0;SU=91;PE=60;SR=31;ALG=PROD;AF=6.839e-05;NSAMP=2;MSQ=1065.61;AC=2;AN=29246;NFAM=1	.
chr9	29781067	29781086	chr9	29950618	29950621	535699	388.72	-	+	DUP	PASS	535699	N	<DUP>	.	.	.	SVTYPE=DUP;POS=29781077;SVLEN=169543;END=29950620;STRANDS=-+:34;CIPOS=-10,9;CIEND=-2,1;CIPOS95=0,0;CIEND95=0,0;SU=34;PE=21;SR=13;ALG=PROD;AF=6.839e-05;NSAMP=1;MSQ=387.91;AC=2;AN=29246;NFAM=1	.
chr9	29821153	29821158	chr9	29821256	29821261	429592	6515.67	+	-	BND	LOW	429592_1	N	N[chr9:29821260[	429592_2	N	]chr9:29821156]N	SVTYPE=BND;POS=29821156;STRANDS=+-:225;CIPOS=-3,2;CIEND=-3,2;CIPOS95=0,0;CIEND95=0,0;MATEID=429592_2;EVENT=429592;SU=225;PE=2;SR=223;ALG=PROD;AF=0.0009916;NSAMP=29;MSQ=210.41;RECLASSIFIED;AC=29;AN=29246;NFAM=27	SVTYPE=BND;POS=29821260;STRANDS=+-:225;CIPOS=-3,2;CIEND=-3,2;CIPOS95=0,0;CIEND95=0,0;MATEID=429592_1;EVENT=429592;SECONDARY;SU=225;PE=2;SR=223;ALG=PROD;AF=0.0009916;NSAMP=29;MSQ=210.41;RECLASSIFIED;AC=29;AN=29246;NFAM=27
chr9	29844276	29844282	chr9	29860721	29860726	429594	857.47	+	-	DEL	PASS	429594	N	<DEL>	.	.	.	SVTYPE=DEL;POS=29844279;SVLEN=-16446;END=29860725;STRANDS=+-:35;CIPOS=-3,3;CIEND=-4,1;CIPOS95=0,0;CIEND95=0,0;SU=35;PE=26;SR=9;ALG=PROD;AF=3.419e-05;NSAMP=1;MSQ=857.34;AC=1;AN=29246;NFAM=1	.
chr9	29858423	29858440	chrX	3012547	3012565	118152	316.79	-	+	BND	LOW	118152_1	N	]chrX:3012557]N	118152_2	N	N[chr9:29858433[	SVTYPE=BND;POS=29858433;STRANDS=-+:4;IMPRECISE;CIPOS=-9,8;CIEND=-10,8;CIPOS95=0,0;CIEND95=-1,0;MATEID=118152_2;EVENT=118152;SU=4;PE=0;SR=4;ALG=PROD;AF=0.0005129;NSAMP=15;MSQ=19.01;AC=15;AN=29246;NFAM=15	SVTYPE=BND;POS=3012557;STRANDS=-+:4;IMPRECISE;CIPOS=-10,8;CIEND=-9,8;CIPOS95=-1,0;CIEND95=0,0;MATEID=118152_1;EVENT=118152;SECONDARY;SU=4;PE=0;SR=4;ALG=PROD;AF=0.0005129;NSAMP=15;MSQ=19.01;AC=15;AN=29246;NFAM=15
chr9	29867867	29868438	chr11	73251111	73251783	114892	149919.0	+	+	BND	LOW	114892_1	N	N]chr11:73251120]	114892_2	N	N]chr9:29867877]	SVTYPE=BND;POS=29867877;STRANDS=++:4;IMPRECISE;CIPOS=-10,561;CIEND=-9,663;CIPOS95=-2,124;CIEND95=-1,150;MATEID=114892_2;EVENT=114892;SU=4;PE=4;SR=0;ALG=PROD;AF=0.07801;NSAMP=1945;MSQ=30.82;AC=2229;AN=28572;NFAM=1817	SVTYPE=BND;POS=73251120;STRANDS=++:4;IMPRECISE;CIPOS=-9,663;CIEND=-10,561;CIPOS95=-1,150;CIEND95=-2,124;MATEID=114892_1;EVENT=114892;SECONDARY;SU=4;PE=4;SR=0;ALG=PROD;AF=0.07801;NSAMP=1945;MSQ=30.82;AC=2229;AN=28572;NFAM=1817
chr9	29868206	29868206	chr9	29868306	29868306	607234	87981.8	-	-	BND	LOW	607234_1	N	[chr9:29868307[N	607234_2	N	[chr9:29868207[N	SVTYPE=BND;POS=29868207;STRANDS=--:447;CIPOS=0,0;CIEND=0,0;CIPOS95=0,0;CIEND95=0,0;MATEID=607234_2;EVENT=607234;SU=447;PE=293;SR=154;ALG=PROD;AF=0.03479;NSAMP=760;MSQ=58.27;RETAINED;AC=894;AN=25696;NFAM=724	SVTYPE=BND;POS=29868307;STRANDS=--:447;CIPOS=0,0;CIEND=0,0;CIPOS95=0,0;CIEND95=0,0;MATEID=607234_1;EVENT=607234;SECONDARY;SU=447;PE=293;SR=154;ALG=PROD;AF=0.03479;NSAMP=760;MSQ=58.27;RETAINED;AC=894;AN=25696;NFAM=724
chr9	29902891	29902897	chr9	29904026	29904045	429597	289.65	+	-	DEL	PASS	429597	N	<DEL>	.	.	.	SVTYPE=DEL;POS=29902895;SVLEN=-1141;END=29904036;STRANDS=+-:15;CIPOS=-4,2;CIEND=-10,9;CIPOS95=0,0;CIEND95=0,0;SU=15;PE=6;SR=9;ALG=PROD;AF=3.419e-05;NSAMP=1;MSQ=287.61;AC=1;AN=29246;NFAM=1	.
chr9	29918295	29918313	chr9	29918350	29918367	429599	169.96	+	-	BND	LOW	429599_1	N	N[chr9:29918360[	429599_2	N	]chr9:29918305]N	SVTYPE=BND;POS=29918305;STRANDS=+-:5;CIPOS=-10,8;CIEND=-9,8;CIPOS95=0,0;CIEND95=0,0;MATEID=429599_2;EVENT=429599;SU=5;PE=1;SR=4;ALG=PROD;AF=3.423e-05;NSAMP=1;MSQ=83.85;RECLASSIFIED;AC=1;AN=29210;NFAM=1	SVTYPE=BND;POS=29918360;STRANDS=+-:5;CIPOS=-9,8;CIEND=-10,8;CIPOS95=0,0;CIEND95=0,0;MATEID=429599_1;EVENT=429599;SECONDARY;SU=5;PE=1;SR=4;ALG=PROD;AF=3.423e-05;NSAMP=1;MSQ=83.85;RECLASSIFIED;AC=1;AN=29210;NFAM=1
chr9	29921148	29921788	chr11	43264688	43265291	114792	29.05	-	-	BND	LOW	114792_1	N	[chr11:43265283[N	114792_2	N	[chr9:29921780[N	SVTYPE=BND;POS=29921780;STRANDS=--:4;IMPRECISE;CIPOS=-631,9;CIEND=-594,9;CIPOS95=-137,2;CIEND95=-128,2;MATEID=114792_2;EVENT=114792;SU=4;PE=4;SR=0;ALG=PROD;AF=6.839e-05;NSAMP=2;MSQ=6.83;AC=2;AN=29246;NFAM=2	SVTYPE=BND;POS=43265283;STRANDS=--:4;IMPRECISE;CIPOS=-594,9;CIEND=-631,9;CIPOS95=-128,2;CIEND95=-137,2;MATEID=114792_1;EVENT=114792;SECONDARY;SU=4;PE=4;SR=0;ALG=PROD;AF=6.839e-05;NSAMP=2;MSQ=6.83;AC=2;AN=29246;NFAM=2
chr9	29921818	29922075	chrX	53034077	53034494	118335	125.09	+	+	BND	LOW	118335_1	N	N]chrX:53034085]	118335_2	N	N]chr9:29921828]	SVTYPE=BND;POS=29921828;STRANDS=++:4;IMPRECISE;CIPOS=-10,247;CIEND=-8,409;CIPOS95=-1,84;CIEND95=0,123;MATEID=118335_2;EVENT=118335;SU=4;PE=4;SR=0;ALG=PROD;AF=0.0001026;NSAMP=3;MSQ=37.92;AC=3;AN=29246;NFAM=3	SVTYPE=BND;POS=53034085;STRANDS=++:4;IMPRECISE;CIPOS=-8,409;CIEND=-10,247;CIPOS95=0,123;CIEND95=-1,84;MATEID=118335_1;EVENT=118335;SECONDARY;SU=4;PE=4;SR=0;ALG=PROD;AF=0.0001026;NSAMP=3;MSQ=37.92;AC=3;AN=29246;NFAM=3
chr9	29923647	29923655	chr9	29998765	29998784	429601	464.58	+	-	DEL	PASS	429601	N	<DEL>	.	.	.	SVTYPE=DEL;POS=29923651;SVLEN=-75124;END=29998775;STRANDS=+-:19;CIPOS=-4,4;CIEND=-10,9;CIPOS95=0,0;CIEND95=0,0;SU=19;PE=12;SR=7;ALG=PROD;AF=3.419e-05;NSAMP=1;MSQ=464.58;AC=1;AN=29246;NFAM=1	.
chr9	29925194	29925197	chr9	29935466	29935470	429602	16388.2	+	-	BND	PASS	429602_1	N	N[chr9:29935470[	429602_2	N	]chr9:29925196]N	SVTYPE=BND;POS=29925196;STRANDS=+-:710;CIPOS=-2,1;CIEND=-3,1;CIPOS95=0,0;CIEND95=0,0;MATEID=429602_2;EVENT=429602;SU=710;PE=449;SR=261;ALG=PROD;AF=0.001163;NSAMP=34;MSQ=395.25;RECLASSIFIED;AC=34;AN=29246;NFAM=32	SVTYPE=BND;POS=29935470;STRANDS=+-:710;CIPOS=-3,1;CIEND=-2,1;CIPOS95=0,0;CIEND95=0,0;MATEID=429602_1;EVENT=429602;SECONDARY;SU=710;PE=449;SR=261;ALG=PROD;AF=0.001163;NSAMP=34;MSQ=395.25;RECLASSIFIED;AC=34;AN=29246;NFAM=32
chr9	29932803	29932803	chr9	29932893	29932893	429603	835134.0	+	-	DEL	PASS	429603	N	<DEL>	.	.	.	SVTYPE=DEL;POS=29932803;SVLEN=-90;END=29932893;STRANDS=+-:29891;CIPOS=0,0;CIEND=0,0;CIPOS95=0,0;CIEND95=0,0;SU=29891;PE=183;SR=29708;ALG=PROD;AF=0.07563;NSAMP=2112;MSQ=276.74;MEDGQR=4.21;Q10GQR=3.86;AC=2212;AN=29246;NFAM=1993	.
chr9	29936889	29936908	chr16	13927243	13927252	116587	71.57	-	-	BND	LOW	116587_1	N	[chr16:13927250[N	116587_2	N	[chr9:29936900[N	SVTYPE=BND;POS=29936900;STRANDS=--:11;CIPOS=-10,9;CIEND=-6,3;CIPOS95=0,0;CIEND95=0,0;MATEID=116587_2;EVENT=116587;SU=11;PE=5;SR=6;ALG=PROD;AF=3.419e-05;NSAMP=1;MSQ=71.57;AC=1;AN=29246;NFAM=1	SVTYPE=BND;POS=13927250;STRANDS=--:11;CIPOS=-6,3;CIEND=-10,9;CIPOS95=0,0;CIEND95=0,0;MATEID=116587_1;EVENT=116587;SECONDARY;SU=11;PE=5;SR=6;ALG=PROD;AF=3.419e-05;NSAMP=1;MSQ=71.57;AC=1;AN=29246;NFAM=1
chr9	29941854	29941869	chr9	30001026	30001039	429604	1977.73	+	-	BND	LOW	429604_1	N	N[chr9:30001034[	429604_2	N	]chr9:29941861]N	SVTYPE=BND;POS=29941861;STRANDS=+-:96;CIPOS=-7,8;CIEND=-7,6;CIPOS95=0,0;CIEND95=0,0;MATEID=429604_2;EVENT=429604;SU=96;PE=32;SR=64;ALG=PROD;AF=0.0003077;NSAMP=9;MSQ=195.15;RECLASSIFIED;AC=9;AN=29246;NFAM=9	SVTYPE=BND;POS=30001034;STRANDS=+-:96;CIPOS=-7,6;CIEND=-7,8;CIPOS95=0,0;CIEND95=0,0;MATEID=429604_1;EVENT=429604;SECONDARY;SU=96;PE=32;SR=64;ALG=PROD;AF=0.0003077;NSAMP=9;MSQ=195.15;RECLASSIFIED;AC=9;AN=29246;NFAM=9
chr9	29974825	29974827	chr9	29974931	29974933	429605	11869.6	+	-	BND	LOW	429605_1	N	N[chr9:29974933[	429605_2	N	]chr9:29974826]N	SVTYPE=BND;POS=29974826;STRANDS=+-:461;CIPOS=-1,1;CIEND=-1,1;CIPOS95=0,0;CIEND95=0,0;MATEID=429605_2;EVENT=429605;SU=461;PE=0;SR=461;ALG=PROD;AF=0.001915;NSAMP=56;MSQ=188.71;RECLASSIFIED;AC=56;AN=29238;NFAM=56	SVTYPE=BND;POS=29974933;STRANDS=+-:461;CIPOS=-1,1;CIEND=-1,1;CIPOS95=0,0;CIEND95=0,0;MATEID=429605_1;EVENT=429605;SECONDARY;SU=461;PE=0;SR=461;ALG=PROD;AF=0.001915;NSAMP=56;MSQ=188.71;RECLASSIFIED;AC=56;AN=29238;NFAM=56
chr9	29976132	29976135	chr9	29978331	29978333	429606	829.05	+	-	DEL	PASS	429606	N	<DEL>	.	.	.	SVTYPE=DEL;POS=29976134;SVLEN=-2199;END=29978333;STRANDS=+-:31;CIPOS=-2,1;CIEND=-2,0;CIPOS95=0,0;CIEND95=0,0;SU=31;PE=17;SR=14;ALG=PROD;AF=3.419e-05;NSAMP=1;MSQ=797.35;AC=1;AN=29246;NFAM=1	.
chr9	29998136	29999051	chr9	30957516	30958393	535701	7331.94	-	+	BND	LOW	535701_1	N	]chr9:30957608]N	535701_2	N	N[chr9:29998832[	SVTYPE=BND;POS=29998832;STRANDS=-+:980;IMPRECISE;CIPOS=-695,220;CIEND=-92,785;CIPOS95=-97,97;CIEND95=-92,96;MATEID=535701_2;EVENT=535701;SU=980;PE=980;SR=0;ALG=SUM;AF=0.005266;NSAMP=154;MSQ=27.01;RECLASSIFIED;AC=154;AN=29246;NFAM=152	SVTYPE=BND;POS=30957608;STRANDS=-+:980;IMPRECISE;CIPOS=-92,785;CIEND=-695,220;CIPOS95=-92,96;CIEND95=-97,97;MATEID=535701_1;EVENT=535701;SECONDARY;SU=980;PE=980;SR=0;ALG=SUM;AF=0.005266;NSAMP=154;MSQ=27.01;RECLASSIFIED;AC=154;AN=29246;NFAM=152
chr9	29998784	29999114	chr9	30957081	30957416	429607	332.4	+	-	BND	LOW	429607_1	N	N[chr9:30957385[	429607_2	N	]chr9:29998804]N	SVTYPE=BND;POS=29998804;STRANDS=+-:26;IMPRECISE;CIPOS=-20,310;CIEND=-303,32;CIPOS95=-20,47;CIEND95=-41,32;MATEID=429607_2;EVENT=429607;SU=26;PE=26;SR=0;ALG=PROD;AF=0.0002393;NSAMP=7;MSQ=21.74;RECLASSIFIED;AC=7;AN=29246;NFAM=7	SVTYPE=BND;POS=30957385;STRANDS=+-:26;IMPRECISE;CIPOS=-303,32;CIEND=-20,310;CIPOS95=-41,32;CIEND95=-20,47;MATEID=429607_1;EVENT=429607;SECONDARY;SU=26;PE=26;SR=0;ALG=PROD;AF=0.0002393;NSAMP=7;MSQ=21.74;RECLASSIFIED;AC=7;AN=29246;NFAM=7
chr9	30000569	30000586	chr10	103615522	103615539	114574	502.04	-	+	BND	LOW	114574_1	N	]chr10:103615531]N	114574_2	N	N[chr9:30000579[	SVTYPE=BND;POS=30000579;STRANDS=-+:4;CIPOS=-9,8;CIEND=-9,8;CIPOS95=0,0;CIEND95=0,0;MATEID=114574_2;EVENT=114574;SU=4;PE=0;SR=4;ALG=PROD;AF=0.0007522;NSAMP=22;MSQ=15.75;AC=22;AN=29246;NFAM=22	SVTYPE=BND;POS=103615531;STRANDS=-+:4;CIPOS=-9,8;CIEND=-9,8;CIPOS95=0,0;CIEND95=0,0;MATEID=114574_1;EVENT=114574;SECONDARY;SU=4;PE=0;SR=4;ALG=PROD;AF=0.0007522;NSAMP=22;MSQ=15.75;AC=22;AN=29246;NFAM=22
chr9	30001114	30001118	chr12	104975259	104975263	115448	41837.3	+	-	BND	LOW	115448_1	N	N[chr12:104975264[	115448_2	N	]chr9:30001118]N	SVTYPE=BND;POS=30001118;STRANDS=-+:97,+-:2524;CIPOS=-4,0;CIEND=-4,0;CIPOS95=0,0;CIEND95=0,0;MATEID=115448_2;EVENT=115448;SU=2621;PE=2408;SR=213;ALG=PROD;AF=0.03494;NSAMP=1020;MSQ=27.7;AC=1022;AN=29246;NFAM=1011	SVTYPE=BND;POS=104975264;STRANDS=-+:97,+-:2524;CIPOS=-4,0;CIEND=-4,0;CIPOS95=0,0;CIEND95=0,0;MATEID=115448_1;EVENT=115448;SECONDARY;SU=2621;PE=2408;SR=213;ALG=PROD;AF=0.03494;NSAMP=1020;MSQ=27.7;AC=1022;AN=29246;NFAM=1011
chr9	30004917	30005225	chr9	30006269	30006574	429609	768837.0	+	-	BND	LOW	429609_1	N	N[chr9:30006570[	429609_2	N	]chr9:30004927]N	SVTYPE=BND;POS=30004927;STRANDS=+-:13;IMPRECISE;CIPOS=-10,298;CIEND=-300,5;CIPOS95=0,58;CIEND95=-54,0;MATEID=429609_2;EVENT=429609;SU=13;PE=13;SR=0;ALG=PROD;AF=0.1742;NSAMP=5095;MSQ=103.57;RECLASSIFIED;AC=5095;AN=29244;NFAM=4846	SVTYPE=BND;POS=30006570;STRANDS=+-:13;IMPRECISE;CIPOS=-300,5;CIEND=-10,298;CIPOS95=-54,0;CIEND95=0,58;MATEID=429609_1;EVENT=429609;SECONDARY;SU=13;PE=13;SR=0;ALG=PROD;AF=0.1742;NSAMP=5095;MSQ=103.57;RECLASSIFIED;AC=5095;AN=29244;NFAM=4846
chr9	30004928	30004928	chr9	30004994	30004994	429608	3.17443e+06	+	-	DEL	PASS	429608	N	<DEL>	.	.	.	SVTYPE=DEL;POS=30004928;SVLEN=-66;END=30004994;STRANDS=+-:111918;CIPOS=0,0;CIEND=0,0;CIPOS95=0,0;CIEND95=0,0;SU=111918;PE=629;SR=111289;AF=0.2527;NSAMP=6241;MSQ=341.03;MEDGQR=4.59;Q10GQR=4.23;AC=7388;AN=29234;NFAM=5915	.
chr9	30018408	30018410	chr9	30023248	30023249	429610	25742.2	+	-	BND	PASS	429610_1	N	N[chr9:30023250[	429610_2	N	]chr9:30018409]N	SVTYPE=BND;POS=30018409;STRANDS=+-:1081;CIPOS=-1,1;CIEND=-1,0;CIPOS95=0,0;CIEND95=0,0;MATEID=429610_2;EVENT=429610;SU=1081;PE=662;SR=419;ALG=PROD;AF=0.0005813;NSAMP=17;MSQ=510.74;RECLASSIFIED;AC=17;AN=29246;NFAM=17	SVTYPE=BND;POS=30023250;STRANDS=+-:1081;CIPOS=-1,0;CIEND=-1,1;CIPOS95=0,0;CIEND95=0,0;MATEID=429610_1;EVENT=429610;SECONDARY;SU=1081;PE=662;SR=419;ALG=PROD;AF=0.0005813;NSAMP=17;MSQ=510.74;RECLASSIFIED;AC=17;AN=29246;NFAM=17
chr9	30039334	30039382	chr9	30039417	30040023	607238	286.57	+	+	BND	LOW	607238_1	N	N]chr9:30039442]	607238_2	N	N]chr9:30039362]	SVTYPE=BND;POS=30039362;STRANDS=++:15;IMPRECISE;CIPOS=-28,20;CIEND=-25,581;CIPOS95=0,0;CIEND95=-25,182;MATEID=607238_2;EVENT=607238;SU=15;PE=15;SR=0;ALG=PROD;AF=6.841e-05;NSAMP=2;MSQ=13.67;AC=2;AN=29236;NFAM=2	SVTYPE=BND;POS=30039442;STRANDS=++:15;IMPRECISE;CIPOS=-25,581;CIEND=-28,20;CIPOS95=-25,182;CIEND95=0,0;MATEID=607238_1;EVENT=607238;SECONDARY;SU=15;PE=15;SR=0;ALG=PROD;AF=6.841e-05;NSAMP=2;MSQ=13.67;AC=2;AN=29236;NFAM=2
chr9	30041533	30041548	chr9	30062519	30062536	429612	228.02	+	-	DEL	PASS	429612	N	<DEL>	.	.	.	SVTYPE=DEL;POS=30041539;SVLEN=-20990;END=30062529;STRANDS=+-:11;IMPRECISE;CIPOS=-6,9;CIEND=-10,7;CIPOS95=-1,1;CIEND95=-1,0;SU=11;PE=8;SR=3;ALG=PROD;AF=3.419e-05;NSAMP=1;MSQ=227.75;AC=1;AN=29246;NFAM=1	.
chr9	30043135	30043176	chr9	30043435	30043476	429613	1993.83	+	-	BND	LOW	429613_1	N	N[chr9:30043457[	429613_2	N	]chr9:30043156]N	SVTYPE=BND;POS=30043156;STRANDS=+-:29;CIPOS=-21,20;CIEND=-21,20;CIPOS95=0,0;CIEND95=0,0;MATEID=429613_2;EVENT=429613;SU=29;PE=0;SR=29;ALG=PROD;AF=0.0002395;NSAMP=7;MSQ=17.64;RECLASSIFIED;AC=7;AN=29224;NFAM=7	SVTYPE=BND;POS=30043457;STRANDS=+-:29;CIPOS=-21,20;CIEND=-21,20;CIPOS95=0,0;CIEND95=0,0;MATEID=429613_1;EVENT=429613;SECONDARY;SU=29;PE=0;SR=29;ALG=PROD;AF=0.0002395;NSAMP=7;MSQ=17.64;RECLASSIFIED;AC=7;AN=29224;NFAM=7
chr9	30045448	30045493	chr9	30158988	30159013	429614	2666.46	+	-	DEL	PASS	429614	N	<DEL>	.	.	.	SVTYPE=DEL;POS=30045471;SVLEN=-113540;END=30159011;STRANDS=+-:119;CIPOS=-23,22;CIEND=-23,2;CIPOS95=0,0;CIEND95=0,0;SU=119;PE=66;SR=53;ALG=PROD;AF=0.000171;NSAMP=5;MSQ=529.31;AC=5;AN=29246;NFAM=5	.
chr9	30050318	30050360	chr9	30521565	30521608	535702	1084.95	-	+	DUP	PASS	535702	N	<DUP>	.	.	.	SVTYPE=DUP;POS=30050340;SVLEN=471247;END=30521587;STRANDS=-+:103;CIPOS=-22,20;CIEND=-22,21;CIPOS95=0,0;CIEND95=0,0;SU=103;PE=47;SR=56;ALG=PROD;AF=0.0001368;NSAMP=3;MSQ=361.48;AC=4;AN=29246;NFAM=1	.
chr9	30051340	30051740	chr9	30052102	30052110	607241	23.82	-	-	BND	LOW	607241_1	N	[chr9:30052103[N	607241_2	N	[chr9:30051732[N	SVTYPE=BND;POS=30051732;STRANDS=--:4;IMPRECISE;CIPOS=-391,9;CIEND=0,8;CIPOS95=-122,2;CIEND95=0,3;MATEID=607241_2;EVENT=607241;SU=4;PE=4;SR=0;ALG=PROD;AF=3.419e-05;NSAMP=1;MSQ=23.81;AC=1;AN=29246;NFAM=1	SVTYPE=BND;POS=30052103;STRANDS=--:4;IMPRECISE;CIPOS=0,8;CIEND=-391,9;CIPOS95=0,3;CIEND95=-122,2;MATEID=607241_1;EVENT=607241;SECONDARY;SU=4;PE=4;SR=0;ALG=PROD;AF=3.419e-05;NSAMP=1;MSQ=23.81;AC=1;AN=29246;NFAM=1
chr9	30054783	30054800	chr9	130507824	130507841	535703	545828.0	-	+	BND	LOW	535703_1	N	]chr9:130507833]N	535703_2	N	N[chr9:30054793[	SVTYPE=BND;POS=30054793;STRANDS=-+:4;CIPOS=-9,8;CIEND=-9,8;CIPOS95=0,0;CIEND95=0,0;MATEID=535703_2;EVENT=535703;SU=4;PE=0;SR=4;ALG=PROD;AF=0.4971;NSAMP=9220;MSQ=34.84;RECLASSIFIED;AC=14539;AN=29246;NFAM=8549	SVTYPE=BND;POS=130507833;STRANDS=-+:4;CIPOS=-9,8;CIEND=-9,8;CIPOS95=0,0;CIEND95=0,0;MATEID=535703_1;EVENT=535703;SECONDARY;SU=4;PE=0;SR=4;ALG=PROD;AF=0.4971;NSAMP=9220;MSQ=34.84;RECLASSIFIED;AC=14539;AN=29246;NFAM=8549
chr9	30056645	30056693	chr9	30056901	30056944	429615	897.12	+	-	BND	LOW	429615_1	N	N[chr9:30056924[	429615_2	N	]chr9:30056670]N	SVTYPE=BND;POS=30056670;STRANDS=+-:28;CIPOS=-25,23;CIEND=-22,21;CIPOS95=0,0;CIEND95=0,0;MATEID=429615_2;EVENT=429615;SU=28;PE=3;SR=25;ALG=PROD;AF=3.419e-05;NSAMP=1;MSQ=9.36;RECLASSIFIED;AC=1;AN=29246;NFAM=1	SVTYPE=BND;POS=30056924;STRANDS=+-:28;CIPOS=-22,21;CIEND=-25,23;CIPOS95=0,0;CIEND95=0,0;MATEID=429615_1;EVENT=429615;SECONDARY;SU=28;PE=3;SR=25;ALG=PROD;AF=3.419e-05;NSAMP=1;MSQ=9.36;RECLASSIFIED;AC=1;AN=29246;NFAM=1
chr9	30060781	30060785	chr9	30060954	30060959	429616	362.16	+	-	BND	LOW	429616_1	N	N[chr9:30060958[	429616_2	N	]chr9:30060784]N	SVTYPE=BND;POS=30060784;STRANDS=+-:14;CIPOS=-3,1;CIEND=-3,2;CIPOS95=0,0;CIEND95=0,0;MATEID=429616_2;EVENT=429616;SU=14;PE=1;SR=13;ALG=PROD;AF=3.419e-05;NSAMP=1;MSQ=6.88;RECLASSIFIED;AC=1;AN=29246;NFAM=1	SVTYPE=BND;POS=30060958;STRANDS=+-:14;CIPOS=-3,2;CIEND=-3,1;CIPOS95=0,0;CIEND95=0,0;MATEID=429616_1;EVENT=429616;SECONDARY;SU=14;PE=1;SR=13;ALG=PROD;AF=3.419e-05;NSAMP=1;MSQ=6.88;RECLASSIFIED;AC=1;AN=29246;NFAM=1
chr9	30062128	30062137	chr9	30062245	30062254	429617	194.84	+	-	DEL	PASS	429617	N	<DEL>	.	.	.	SVTYPE=DEL;POS=30062133;SVLEN=-117;END=30062250;STRANDS=+-:7;CIPOS=-5,4;CIEND=-5,4;CIPOS95=0,0;CIEND95=0,0;SU=7;PE=0;SR=7;ALG=PROD;AF=3.419e-05;NSAMP=1;MSQ=194.81;AC=1;AN=29246;NFAM=1	.
chr9	30071908	30071917	chr9	30165895	30165914	429618	503.59	+	-	DEL	PASS	429618	N	<DEL>	.	.	.	SVTYPE=DEL;POS=30071917;SVLEN=-93988;END=30165905;STRANDS=+-:23;IMPRECISE;CIPOS=-9,0;CIEND=-10,9;CIPOS95=-9,0;CIEND95=0,0;SU=23;PE=12;SR=11;ALG=PROD;AF=3.419e-05;NSAMP=1;MSQ=503.59;AC=1;AN=29246;NFAM=1	.
chr9	30081221	30081238	chr21	20720140	20720157	117855	87.31	-	-	BND	LOW	117855_1	N	[chr21:20720150[N	117855_2	N	[chr9:30081232[N	SVTYPE=BND;POS=30081232;STRANDS=--:4;IMPRECISE;CIPOS=-10,7;CIEND=-9,8;CIPOS95=-2,0;CIEND95=0,0;MATEID=117855_2;EVENT=117855;SU=4;PE=0;SR=4;ALG=PROD;AF=0.000171;NSAMP=4;MSQ=20.66;AC=5;AN=29246;NFAM=4	SVTYPE=BND;POS=20720150;STRANDS=--:4;IMPRECISE;CIPOS=-9,8;CIEND=-10,7;CIPOS95=0,0;CIEND95=-2,0;MATEID=117855_1;EVENT=117855;SECONDARY;SU=4;PE=0;SR=4;ALG=PROD;AF=0.000171;NSAMP=4;MSQ=20.66;AC=5;AN=29246;NFAM=4
chr9	30081226	30081228	chr13	63932628	63932630	115700	18020.5	-	-	BND	LOW	115700_1	N	[chr13:63932630[N	115700_2	N	[chr9:30081228[N	SVTYPE=BND;POS=30081228;STRANDS=--:799;CIPOS=-1,1;CIEND=-1,1;CIPOS95=0,0;CIEND95=0,0;MATEID=115700_2;EVENT=115700;SU=799;PE=0;SR=799;ALG=PROD;AF=0.01546;NSAMP=452;MSQ=22.59;AC=452;AN=29246;NFAM=445	SVTYPE=BND;POS=63932630;STRANDS=--:799;CIPOS=-1,1;CIEND=-1,1;CIPOS95=0,0;CIEND95=0,0;MATEID=115700_1;EVENT=115700;SECONDARY;SU=799;PE=0;SR=799;ALG=PROD;AF=0.01546;NSAMP=452;MSQ=22.59;AC=452;AN=29246;NFAM=445
chr9	30081241	30081241	chr12	49177317	49177317	115270	29113.2	-	+	BND	LOW	115270_1	N	]chr12:49177317]N	115270_2	N	N[chr9:30081242[	SVTYPE=BND;POS=30081242;STRANDS=-+:1009;CIPOS=0,0;CIEND=0,0;CIPOS95=0,0;CIEND95=0,0;MATEID=115270_2;EVENT=115270;SU=1009;PE=0;SR=1009;ALG=PROD;AF=0.01303;NSAMP=351;MSQ=32.58;AC=381;AN=29246;NFAM=336	SVTYPE=BND;POS=49177317;STRANDS=-+:1009;CIPOS=0,0;CIEND=0,0;CIPOS95=0,0;CIEND95=0,0;MATEID=115270_1;EVENT=115270;SECONDARY;SU=1009;PE=0;SR=1009;ALG=PROD;AF=0.01303;NSAMP=351;MSQ=32.58;AC=381;AN=29246;NFAM=336
chr9	30110981	30111371	chr10	53494977	53495476	114463	940.23	-	-	BND	LOW	114463_1	N	[chr10:53495467[N	114463_2	N	[chr9:30111349[N	SVTYPE=BND;POS=30111349;STRANDS=--:31;IMPRECISE;CIPOS=-367,23;CIEND=-489,10;CIPOS95=-35,23;CIEND95=-58,10;MATEID=114463_2;EVENT=114463;SU=31;PE=31;SR=0;ALG=PROD;AF=0.000889;NSAMP=26;MSQ=24.28;AC=26;AN=29246;NFAM=26	SVTYPE=BND;POS=53495467;STRANDS=--:31;IMPRECISE;CIPOS=-489,10;CIEND=-367,23;CIPOS95=-58,10;CIEND95=-35,23;MATEID=114463_1;EVENT=114463;SECONDARY;SU=31;PE=31;SR=0;ALG=PROD;AF=0.000889;NSAMP=26;MSQ=24.28;AC=26;AN=29246;NFAM=26
chr9	30111207	30111667	chr10	53495631	53496115	114215	232.66	+	+	BND	LOW	114215_1	N	N]chr10:53495641]	114215_2	N	N]chr9:30111217]	SVTYPE=BND;POS=30111217;STRANDS=++:4;IMPRECISE;CIPOS=-10,450;CIEND=-10,474;CIPOS95=-1,149;CIEND95=-1,160;MATEID=114215_2;EVENT=114215;SU=4;PE=4;SR=0;ALG=PROD;AF=0.0003761;NSAMP=11;MSQ=20.09;AC=11;AN=29246;NFAM=11	SVTYPE=BND;POS=53495641;STRANDS=++:4;IMPRECISE;CIPOS=-10,474;CIEND=-10,450;CIPOS95=-1,160;CIEND95=-1,149;MATEID=114215_1;EVENT=114215;SECONDARY;SU=4;PE=4;SR=0;ALG=PROD;AF=0.0003761;NSAMP=11;MSQ=20.09;AC=11;AN=29246;NFAM=11
chr9	30120563	30120570	chr9	30121002	30121010	429620	687.47	+	-	BND	LOW	429620_1	N	N[chr9:30121008[	429620_2	N	]chr9:30120567]N	SVTYPE=BND;POS=30120567;STRANDS=+-:14;CIPOS=-4,3;CIEND=-5,3;CIPOS95=0,0;CIEND95=0,0;MATEID=429620_2;EVENT=429620;SU=14;PE=6;SR=8;ALG=PROD;AF=0.0003761;NSAMP=11;MSQ=56.73;RECLASSIFIED;AC=11;AN=29246;NFAM=11	SVTYPE=BND;POS=30121008;STRANDS=+-:14;CIPOS=-5,3;CIEND=-4,3;CIPOS95=0,0;CIEND95=0,0;MATEID=429620_1;EVENT=429620;SECONDARY;SU=14;PE=6;SR=8;ALG=PROD;AF=0.0003761;NSAMP=11;MSQ=56.73;RECLASSIFIED;AC=11;AN=29246;NFAM=11
chr9	30123909	30123916	chr9	30168230	30168237	429621	428.58	+	-	DEL	PASS	429621	N	<DEL>	.	.	.	SVTYPE=DEL;POS=30123913;SVLEN=-44322;END=30168235;STRANDS=+-:19;CIPOS=-4,3;CIEND=-5,2;CIPOS95=0,0;CIEND95=0,0;SU=19;PE=11;SR=8;ALG=PROD;AF=3.419e-05;NSAMP=1;MSQ=428.57;AC=1;AN=29246;NFAM=1	.
chr9	30147599	30147604	chr9	30219791	30219810	429622	482.57	+	-	DEL	PASS	429622	N	<DEL>	.	.	.	SVTYPE=DEL;POS=30147602;SVLEN=-72199;END=30219801;STRANDS=+-:21;CIPOS=-3,2;CIEND=-10,9;CIPOS95=0,0;CIEND95=0,0;SU=21;PE=12;SR=9;ALG=PROD;AF=3.419e-05;NSAMP=1;MSQ=482.55;AC=1;AN=29246;NFAM=1	.
chr9	30164831	30164837	chr9	30164963	30164969	607244	20.09	+	+	BND	LOW	607244_1	N	N]chr9:30164969]	607244_2	N	N]chr9:30164831]	SVTYPE=BND;POS=30164831;STRANDS=++:4;IMPRECISE;CIPOS=0,6;CIEND=-6,0;CIPOS95=0,6;CIEND95=-6,0;MATEID=607244_2;EVENT=607244;SU=4;PE=2;SR=2;ALG=PROD;AF=6.839e-05;NSAMP=2;MSQ=5.83;AC=2;AN=29246;NFAM=2	SVTYPE=BND;POS=30164969;STRANDS=++:4;IMPRECISE;CIPOS=-6,0;CIEND=0,6;CIPOS95=-6,0;CIEND95=0,6;MATEID=607244_1;EVENT=607244;SECONDARY;SU=4;PE=2;SR=2;ALG=PROD;AF=6.839e-05;NSAMP=2;MSQ=5.83;AC=2;AN=29246;NFAM=2
chr9	30170361	30170372	chr9	30170986	30171004	429624	259.66	+	-	DEL	PASS	429624	N	<DEL>	.	.	.	SVTYPE=DEL;POS=30170367;SVLEN=-629;END=30170996;STRANDS=+-:15;CIPOS=-6,5;CIEND=-10,8;CIPOS95=0,0;CIEND95=0,0;SU=15;PE=9;SR=6;ALG=PROD;AF=3.419e-05;NSAMP=1;MSQ=257.62;AC=1;AN=29246;NFAM=1	.
chr9	30197696	30197715	chr9	30502685	30502692	429627	590.97	+	-	DEL	PASS	429627	N	<DEL>	.	.	.	SVTYPE=DEL;POS=30197706;SVLEN=-304984;END=30502690;STRANDS=+-:27;CIPOS=-10,9;CIEND=-5,2;CIPOS95=0,0;CIEND95=0,0;SU=27;PE=20;SR=7;ALG=PROD;AF=3.419e-05;NSAMP=1;MSQ=590.45;AC=1;AN=29246;NFAM=1	.
chr9	30204836	30205639	chr9	119084223	119085048	535705	2612.38	-	+	BND	LOW	535705_1	N	]chr9:119084454]N	535705_2	N	N[chr9:30205572[	SVTYPE=BND;POS=30205572;STRANDS=-+:224;IMPRECISE;CIPOS=-735,68;CIEND=-231,594;CIPOS95=-163,68;CIEND95=-129,129;MATEID=535705_2;EVENT=535705;SU=224;PE=224;SR=0;ALG=SUM;AF=0.004172;NSAMP=122;MSQ=13.21;RECLASSIFIED;AC=122;AN=29246;NFAM=122	SVTYPE=BND;POS=119084454;STRANDS=-+:224;IMPRECISE;CIPOS=-231,594;CIEND=-735,68;CIPOS95=-129,129;CIEND95=-163,68;MATEID=535705_1;EVENT=535705;SECONDARY;SU=224;PE=224;SR=0;ALG=SUM;AF=0.004172;NSAMP=122;MSQ=13.21;RECLASSIFIED;AC=122;AN=29246;NFAM=122
chr9	30204889	30205669	chrX	39176248	39177086	118298	5470.36	-	-	BND	LOW	118298_1	N	[chrX:39176911[N	118298_2	N	[chr9:30205622[N	SVTYPE=BND;POS=30205622;STRANDS=--:53;IMPRECISE;CIPOS=-732,48;CIEND=-662,176;CIPOS95=-198,48;CIEND95=-132,132;MATEID=118298_2;EVENT=118298;SU=53;PE=53;SR=0;ALG=SUM;AF=0.004308;NSAMP=126;MSQ=27.8;AC=126;AN=29246;NFAM=125	SVTYPE=BND;POS=39176911;STRANDS=--:53;IMPRECISE;CIPOS=-662,176;CIEND=-732,48;CIPOS95=-132,132;CIEND95=-198,48;MATEID=118298_1;EVENT=118298;SECONDARY;SU=53;PE=53;SR=0;ALG=SUM;AF=0.004308;NSAMP=126;MSQ=27.8;AC=126;AN=29246;NFAM=125
chr9	30204922	30205635	chr9	85003445	85004021	607245	921.76	-	-	BND	LOW	607245_1	N	[chr9:85003993[N	607245_2	N	[chr9:30205607[N	SVTYPE=BND;POS=30205607;STRANDS=--:8;IMPRECISE;CIPOS=-684,29;CIEND=-547,29;CIPOS95=-104,29;CIEND95=-76,29;MATEID=607245_2;EVENT=607245;SU=8;PE=8;SR=0;ALG=PROD;AF=0.001368;NSAMP=40;MSQ=16.95;AC=40;AN=29246;NFAM=40	SVTYPE=BND;POS=85003993;STRANDS=--:8;IMPRECISE;CIPOS=-547,29;CIEND=-684,29;CIPOS95=-76,29;CIEND95=-104,29;MATEID=607245_1;EVENT=607245;SECONDARY;SU=8;PE=8;SR=0;ALG=PROD;AF=0.001368;NSAMP=40;MSQ=16.95;AC=40;AN=29246;NFAM=40
chr9	30204951	30205651	chr11	72458091	72458446	114890	611.82	-	-	BND	LOW	114890_1	N	[chr11:72458438[N	114890_2	N	[chr9:30205643[N	SVTYPE=BND;POS=30205643;STRANDS=--:6;IMPRECISE;CIPOS=-691,9;CIEND=-346,9;CIPOS95=-136,0;CIEND95=-65,3;MATEID=114890_2;EVENT=114890;SU=6;PE=6;SR=0;ALG=PROD;AF=0.0005813;NSAMP=17;MSQ=15.72;AC=17;AN=29246;NFAM=17	SVTYPE=BND;POS=72458438;STRANDS=--:6;IMPRECISE;CIPOS=-346,9;CIEND=-691,9;CIPOS95=-65,3;CIEND95=-136,0;MATEID=114890_1;EVENT=114890;SECONDARY;SU=6;PE=6;SR=0;ALG=PROD;AF=0.0005813;NSAMP=17;MSQ=15.72;AC=17;AN=29246;NFAM=17
chr9	30205211	30205615	chr15	92295905	92296141	116409	7069.03	-	-	BND	LOW	116409_1	N	[chr15:92296132[N	116409_2	N	[chr9:30205609[N	SVTYPE=BND;POS=30205609;STRANDS=--:297;IMPRECISE;CIPOS=-397,7;CIEND=-226,10;CIPOS95=-32,7;CIEND95=-5,5;MATEID=116409_2;EVENT=116409;SU=297;PE=297;SR=0;ALG=PROD;AF=0.004992;NSAMP=146;MSQ=31.94;AC=146;AN=29246;NFAM=144	SVTYPE=BND;POS=92296132;STRANDS=--:297;IMPRECISE;CIPOS=-226,10;CIEND=-397,7;CIPOS95=-5,5;CIEND95=-32,7;MATEID=116409_1;EVENT=116409;SECONDARY;SU=297;PE=297;SR=0;ALG=PROD;AF=0.004992;NSAMP=146;MSQ=31.94;AC=146;AN=29246;NFAM=144
chr9	30205555	30206168	chr12	40538603	40539377	115236	389.42	+	-	BND	LOW	115236_1	N	N[chr12:40539329[	115236_2	N	]chr9:30205605]N	SVTYPE=BND;POS=30205605;STRANDS=+-:8;IMPRECISE;CIPOS=-50,563;CIEND=-725,49;CIPOS95=-50,222;CIEND95=-210,49;MATEID=115236_2;EVENT=115236;SU=8;PE=8;SR=0;ALG=SUM;AF=0.0005129;NSAMP=15;MSQ=18.94;AC=15;AN=29246;NFAM=15	SVTYPE=BND;POS=40539329;STRANDS=+-:8;IMPRECISE;CIPOS=-725,49;CIEND=-50,563;CIPOS95=-210,49;CIEND95=-50,222;MATEID=115236_1;EVENT=115236;SECONDARY;SU=8;PE=8;SR=0;ALG=SUM;AF=0.0005129;NSAMP=15;MSQ=18.94;AC=15;AN=29246;NFAM=15
chr9	30205573	30205982	chr11	3895079	3895640	114667	174.37	+	-	BND	LOW	114667_1	N	N[chr11:3895593[	114667_2	N	]chr9:30205623]N	SVTYPE=BND;POS=30205623;STRANDS=+-:4;IMPRECISE;CIPOS=-50,359;CIEND=-513,48;CIPOS95=-50,79;CIEND95=-160,48;MATEID=114667_2;EVENT=114667;SU=4;PE=4;SR=0;ALG=PROD;AF=0.0003077;NSAMP=9;MSQ=17.26;AC=9;AN=29246;NFAM=9	SVTYPE=BND;POS=3895593;STRANDS=+-:4;IMPRECISE;CIPOS=-513,48;CIEND=-50,359;CIPOS95=-160,48;CIEND95=-50,79;MATEID=114667_1;EVENT=114667;SECONDARY;SU=4;PE=4;SR=0;ALG=PROD;AF=0.0003077;NSAMP=9;MSQ=17.26;AC=9;AN=29246;NFAM=9
chr9	30205579	30205962	chr21	9980543	9981104	117808	113.87	+	-	BND	LOW	117808_1	N	N[chr21:9981076[	117808_2	N	]chr9:30205609]N	SVTYPE=BND;POS=30205609;STRANDS=+-:14;IMPRECISE;CIPOS=-30,353;CIEND=-532,29;CIPOS95=-30,32;CIEND95=-137,29;MATEID=117808_2;EVENT=117808;SU=14;PE=14;SR=0;ALG=PROD;AF=6.839e-05;NSAMP=2;MSQ=56.74;AC=2;AN=29246;NFAM=2	SVTYPE=BND;POS=9981076;STRANDS=+-:14;IMPRECISE;CIPOS=-532,29;CIEND=-30,353;CIPOS95=-137,29;CIEND95=-30,32;MATEID=117808_1;EVENT=117808;SECONDARY;SU=14;PE=14;SR=0;ALG=PROD;AF=6.839e-05;NSAMP=2;MSQ=56.74;AC=2;AN=29246;NFAM=2
chr9	30205663	30206090	chrY	17324922	17325636	118695	2259.95	+	+	BND	LOW	118695_1	N	N]chrY:17324932]	118695_2	N	N]chr9:30205673]	SVTYPE=BND;POS=30205673;STRANDS=++:4;IMPRECISE;CIPOS=-10,417;CIEND=-10,704;CIPOS95=-2,105;CIEND95=-1,240;MATEID=118695_2;EVENT=118695;SU=4;PE=4;SR=0;ALG=PROD;AF=0.002291;NSAMP=64;MSQ=18.66;AC=67;AN=29244;NFAM=62	SVTYPE=BND;POS=17324932;STRANDS=++:4;IMPRECISE;CIPOS=-10,704;CIEND=-10,417;CIPOS95=-1,240;CIEND95=-2,105;MATEID=118695_1;EVENT=118695;SECONDARY;SU=4;PE=4;SR=0;ALG=PROD;AF=0.002291;NSAMP=64;MSQ=18.66;AC=67;AN=29244;NFAM=62
chr9	30205748	30206355	chr9	119084171	119084561	429629	928.59	+	-	BND	LOW	429629_1	N	N[chr9:119084553[	429629_2	N	]chr9:30205758]N	SVTYPE=BND;POS=30205758;STRANDS=+-:5;IMPRECISE;CIPOS=-10,597;CIEND=-381,9;CIPOS95=-1,212;CIEND95=-95,2;MATEID=429629_2;EVENT=429629;SU=5;PE=5;SR=0;ALG=PROD;AF=0.0009232;NSAMP=27;MSQ=19.6;RECLASSIFIED;AC=27;AN=29246;NFAM=26	SVTYPE=BND;POS=119084553;STRANDS=+-:5;IMPRECISE;CIPOS=-381,9;CIEND=-10,597;CIPOS95=-95,2;CIEND95=-1,212;MATEID=429629_1;EVENT=429629;SECONDARY;SU=5;PE=5;SR=0;ALG=PROD;AF=0.0009232;NSAMP=27;MSQ=19.6;RECLASSIFIED;AC=27;AN=29246;NFAM=26
chr9	30205753	30205770	chr16	52958351	52958368	116504	837.06	+	+	BND	LOW	116504_1	N	N]chr16:52958360]	116504_2	N	N]chr9:30205762]	SVTYPE=BND;POS=30205762;STRANDS=++:38;CIPOS=-9,8;CIEND=-9,8;CIPOS95=0,0;CIEND95=0,0;MATEID=116504_2;EVENT=116504;SU=38;PE=0;SR=38;ALG=PROD;AF=0.0007864;NSAMP=23;MSQ=21.08;AC=23;AN=29246;NFAM=23	SVTYPE=BND;POS=52958360;STRANDS=++:38;CIPOS=-9,8;CIEND=-9,8;CIPOS95=0,0;CIEND95=0,0;MATEID=116504_1;EVENT=116504;SECONDARY;SU=38;PE=0;SR=38;ALG=PROD;AF=0.0007864;NSAMP=23;MSQ=21.08;AC=23;AN=29246;NFAM=23
chr9	30206106	30206125	chr9	30208746	30208764	429628	643.46	+	-	DEL	PASS	429628	N	<DEL>	.	.	.	SVTYPE=DEL;POS=30206116;SVLEN=-2640;END=30208756;STRANDS=+-:27;CIPOS=-10,9;CIEND=-10,8;CIPOS95=0,0;CIEND95=0,0;SU=27;PE=15;SR=12;ALG=PROD;AF=3.419e-05;NSAMP=1;MSQ=635.54;AC=1;AN=29246;NFAM=1	.
chr9	30219309	30219898	chr9	30219996	30220026	607246	183.74	-	-	BND	LOW	607246_1	N	[chr9:30220018[N	607246_2	N	[chr9:30219890[N	SVTYPE=BND;POS=30219890;STRANDS=--:4;IMPRECISE;CIPOS=-580,9;CIEND=-21,9;CIPOS95=-104,2;CIEND95=-21,0;MATEID=607246_2;EVENT=607246;SU=4;PE=4;SR=0;ALG=PROD;AF=0.000171;NSAMP=5;MSQ=24.53;AC=5;AN=29246;NFAM=5	SVTYPE=BND;POS=30220018;STRANDS=--:4;IMPRECISE;CIPOS=-21,9;CIEND=-580,9;CIPOS95=-21,0;CIEND95=-104,2;MATEID=607246_1;EVENT=607246;SECONDARY;SU=4;PE=4;SR=0;ALG=PROD;AF=0.000171;NSAMP=5;MSQ=24.53;AC=5;AN=29246;NFAM=5
chr9	30226554	30226911	chr9	30227890	30228247	607247	18.05	-	-	BND	LOW	607247_1	N	[chr9:30228239[N	607247_2	N	[chr9:30226903[N	SVTYPE=BND;POS=30226903;STRANDS=--:4;IMPRECISE;CIPOS=-348,9;CIEND=-348,9;CIPOS95=-96,2;CIEND95=-103,1;MATEID=607247_2;EVENT=607247;SU=4;PE=4;SR=0;ALG=PROD;AF=3.419e-05;NSAMP=1;MSQ=17.91;AC=1;AN=29246;NFAM=1	SVTYPE=BND;POS=30228239;STRANDS=--:4;IMPRECISE;CIPOS=-348,9;CIEND=-348,9;CIPOS95=-103,1;CIEND95=-96,2;MATEID=607247_1;EVENT=607247;SECONDARY;SU=4;PE=4;SR=0;ALG=PROD;AF=3.419e-05;NSAMP=1;MSQ=17.91;AC=1;AN=29246;NFAM=1
chr9	30237369	30237375	chr9	30336511	30336530	607248	554.25	-	-	BND	PASS	607248_1	N	[chr9:30336522[N	607248_2	N	[chr9:30237375[N	SVTYPE=BND;POS=30237375;STRANDS=--:32;CIPOS=-5,1;CIEND=-10,9;CIPOS95=0,0;CIEND95=0,0;MATEID=607248_2;EVENT=607248;SU=32;PE=25;SR=7;ALG=PROD;AF=3.419e-05;NSAMP=1;MSQ=515.04;AC=1;AN=29246;NFAM=1	SVTYPE=BND;POS=30336522;STRANDS=--:32;CIPOS=-10,9;CIEND=-5,1;CIPOS95=0,0;CIEND95=0,0;MATEID=607248_1;EVENT=607248;SECONDARY;SU=32;PE=25;SR=7;ALG=PROD;AF=3.419e-05;NSAMP=1;MSQ=515.04;AC=1;AN=29246;NFAM=1
chr9	30253764	30253767	chr9	30395586	30395588	535706	9069.91	-	+	DUP	PASS	535706	N	<DUP>	.	.	.	SVTYPE=DUP;POS=30253766;SVLEN=141821;END=30395587;STRANDS=-+:855;CIPOS=-2,1;CIEND=-1,1;CIPOS95=0,0;CIEND95=0,0;SU=855;PE=512;SR=343;ALG=PROD;AF=0.001915;NSAMP=47;MSQ=180.9;AC=56;AN=29246;NFAM=45	.
chr9	30261089	30261134	chr9	30266583	30266628	429631	1036.73	+	-	DEL	PASS	429631	N	<DEL>	.	.	.	SVTYPE=DEL;POS=30261112;SVLEN=-5495;END=30266607;STRANDS=+-:50;CIPOS=-23,22;CIEND=-24,21;CIPOS95=0,0;CIEND95=0,0;SU=50;PE=31;SR=19;ALG=PROD;AF=3.419e-05;NSAMP=1;MSQ=500.33;AC=1;AN=29246;NFAM=1	.
chr9	30262365	30262424	chr9	30293339	30293383	429632	1081.76	+	-	DEL	PASS	429632	N	<DEL>	.	.	.	SVTYPE=DEL;POS=30262395;SVLEN=-30967;END=30293362;STRANDS=+-:53;CIPOS=-30,29;CIEND=-23,21;CIPOS95=0,0;CIEND95=0,0;SU=53;PE=33;SR=20;ALG=PROD;AF=3.419e-05;NSAMP=1;MSQ=317.48;AC=1;AN=29246;NFAM=1	.
chr9	30264591	30264602	chr9	30264959	30264970	429633	663.33	+	-	BND	LOW	429633_1	N	N[chr9:30264966[	429633_2	N	]chr9:30264597]N	SVTYPE=BND;POS=30264597;STRANDS=+-:6;CIPOS=-6,5;CIEND=-6,5;CIPOS95=0,0;CIEND95=0,0;MATEID=429633_2;EVENT=429633;SU=6;PE=0;SR=6;ALG=PROD;AF=0.0008548;NSAMP=25;MSQ=20.84;RECLASSIFIED;AC=25;AN=29246;NFAM=25	SVTYPE=BND;POS=30264966;STRANDS=+-:6;CIPOS=-6,5;CIEND=-6,5;CIPOS95=0,0;CIEND95=0,0;MATEID=429633_1;EVENT=429633;SECONDARY;SU=6;PE=0;SR=6;ALG=PROD;AF=0.0008548;NSAMP=25;MSQ=20.84;RECLASSIFIED;AC=25;AN=29246;NFAM=25
chr9	30280828	30280879	chr9	30284435	30284493	429634	425.44	+	-	DEL	PASS	429634	N	<DEL>	.	.	.	SVTYPE=DEL;POS=30280855;SVLEN=-3610;END=30284465;STRANDS=+-:24;CIPOS=-27,24;CIEND=-30,28;CIPOS95=0,0;CIEND95=0,0;SU=24;PE=11;SR=13;ALG=PROD;AF=6.839e-05;NSAMP=2;MSQ=212.72;AC=2;AN=29246;NFAM=2	.
chr9	30280881	30280900	chr9	30465007	30465010	607249	373.96	+	+	BND	PASS	607249_1	N	N]chr9:30465009]	607249_2	N	N]chr9:30280891]	SVTYPE=BND;POS=30280891;STRANDS=++:30;CIPOS=-10,9;CIEND=-2,1;CIPOS95=0,0;CIEND95=0,0;MATEID=607249_2;EVENT=607249;SU=30;PE=17;SR=13;ALG=PROD;AF=3.419e-05;NSAMP=1;MSQ=373.96;AC=1;AN=29246;NFAM=1	SVTYPE=BND;POS=30465009;STRANDS=++:30;CIPOS=-2,1;CIEND=-10,9;CIPOS95=0,0;CIEND95=0,0;MATEID=607249_1;EVENT=607249;SECONDARY;SU=30;PE=17;SR=13;ALG=PROD;AF=3.419e-05;NSAMP=1;MSQ=373.96;AC=1;AN=29246;NFAM=1
chr9	30281907	30281953	chr9	30290585	30290630	429635	1250.03	+	-	DEL	PASS	429635	N	<DEL>	.	.	.	SVTYPE=DEL;POS=30281930;SVLEN=-8679;END=30290609;STRANDS=+-:42;CIPOS=-23,23;CIEND=-24,21;CIPOS95=0,0;CIEND95=0,0;SU=42;PE=27;SR=15;ALG=PROD;AF=3.419e-05;NSAMP=1;MSQ=794.47;AC=1;AN=29246;NFAM=1	.
chr9	30299374	30299416	chr9	30304243	30304297	429636	2029.6	+	-	DEL	PASS	429636	N	<DEL>	.	.	.	SVTYPE=DEL;POS=30299396;SVLEN=-4872;END=30304268;STRANDS=+-:79;CIPOS=-22,20;CIEND=-25,29;CIPOS95=0,0;CIEND95=0,0;SU=79;PE=45;SR=34;ALG=PROD;AF=3.419e-05;NSAMP=1;MSQ=1403.08;AC=1;AN=29246;NFAM=1	.
chr9	30331276	30331293	chr20	60949802	60949819	117780	203.71	-	+	BND	LOW	117780_1	N	]chr20:60949811]N	117780_2	N	N[chr9:30331286[	SVTYPE=BND;POS=30331286;STRANDS=-+:4;CIPOS=-9,8;CIEND=-9,8;CIPOS95=0,0;CIEND95=0,0;MATEID=117780_2;EVENT=117780;SU=4;PE=0;SR=4;ALG=PROD;AF=0.0004445;NSAMP=13;MSQ=11.97;AC=13;AN=29246;NFAM=13	SVTYPE=BND;POS=60949811;STRANDS=-+:4;CIPOS=-9,8;CIEND=-9,8;CIPOS95=0,0;CIEND95=0,0;MATEID=117780_1;EVENT=117780;SECONDARY;SU=4;PE=0;SR=4;ALG=PROD;AF=0.0004445;NSAMP=13;MSQ=11.97;AC=13;AN=29246;NFAM=13
chr9	30332128	30332173	chr9	30332303	30332348	535707	256.94	-	+	DUP	PASS	535707	N	<DUP>	.	.	.	SVTYPE=DUP;POS=30332151;SVLEN=175;END=30332326;STRANDS=-+:21;CIPOS=-23,22;CIEND=-23,22;CIPOS95=0,0;CIEND95=0,0;SU=21;PE=0;SR=21;ALG=PROD;AF=3.419e-05;NSAMP=1;MSQ=6.04;AC=1;AN=29246;NFAM=1	.
chr9	30335495	30335503	chr9	30496523	30496531	429638	715.14	+	-	DEL	PASS	429638	N	<DEL>	.	.	.	SVTYPE=DEL;POS=30335499;SVLEN=-161030;END=30496529;STRANDS=+-:26;CIPOS=-4,4;CIEND=-6,2;CIPOS95=0,0;CIEND95=0,0;SU=26;PE=20;SR=6;ALG=PROD;AF=3.419e-05;NSAMP=1;MSQ=710.37;AC=1;AN=29246;NFAM=1	.
chr9	30342221	30342691	chr9	30346655	30347069	429639	521.31	+	-	DEL	PASS	429639	N	<DEL>	.	.	.	SVTYPE=DEL;POS=30342248;SVLEN=-4792;END=30347040;STRANDS=+-:14;IMPRECISE;CIPOS=-27,443;CIEND=-385,29;CIPOS95=-27,63;CIEND95=-62,29;SU=14;PE=14;SR=0;ALG=PROD;AF=3.419e-05;NSAMP=1;MSQ=311.66;AC=1;AN=29246;NFAM=1	.
chr9	30345175	30345883	chr10	17993039	17993681	114371	92.55	-	+	BND	LOW	114371_1	N	]chr10:17993067]N	114371_2	N	N[chr9:30345855[	SVTYPE=BND;POS=30345855;STRANDS=-+:6;IMPRECISE;CIPOS=-679,29;CIEND=-28,614;CIPOS95=-132,29;CIEND95=-28,137;MATEID=114371_2;EVENT=114371;SU=6;PE=6;SR=0;ALG=PROD;AF=3.419e-05;NSAMP=1;MSQ=92.55;AC=1;AN=29246;NFAM=1	SVTYPE=BND;POS=17993067;STRANDS=-+:6;IMPRECISE;CIPOS=-28,614;CIEND=-679,29;CIPOS95=-28,137;CIEND95=-132,29;MATEID=114371_1;EVENT=114371;SECONDARY;SU=6;PE=6;SR=0;ALG=PROD;AF=3.419e-05;NSAMP=1;MSQ=92.55;AC=1;AN=29246;NFAM=1
chr9	30345376	30345914	chr12	11026428	11026762	115140	15259.4	-	+	BND	LOW	115140_1	N	]chr12:11026438]N	115140_2	N	N[chr9:30345908[	SVTYPE=BND;POS=30345908;STRANDS=-+:115;IMPRECISE;CIPOS=-531,7;CIEND=-10,324;CIPOS95=-79,7;CIEND95=-10,20;MATEID=115140_2;EVENT=115140;SU=115;PE=115;SR=0;ALG=PROD;AF=0.01145;NSAMP=335;MSQ=29.84;AC=335;AN=29246;NFAM=330	SVTYPE=BND;POS=11026438;STRANDS=-+:115;IMPRECISE;CIPOS=-10,324;CIEND=-531,7;CIPOS95=-10,20;CIEND95=-79,7;MATEID=115140_1;EVENT=115140;SECONDARY;SU=115;PE=115;SR=0;ALG=PROD;AF=0.01145;NSAMP=335;MSQ=29.84;AC=335;AN=29246;NFAM=330
chr9	30345405	30345864	chr15	95383585	95383980	116416	15998.5	-	-	BND	LOW	116416_1	N	[chr15:95383975[N	116416_2	N	[chr9:30345816[N	SVTYPE=BND;POS=30345816;STRANDS=--:144;IMPRECISE;CIPOS=-410,49;CIEND=-389,6;CIPOS95=-16,16;CIEND95=-28,6;MATEID=116416_2;EVENT=116416;SU=144;PE=144;SR=0;ALG=PROD;AF=0.0134;NSAMP=392;MSQ=35.5;AC=392;AN=29246;NFAM=390	SVTYPE=BND;POS=95383975;STRANDS=--:144;IMPRECISE;CIPOS=-389,6;CIEND=-410,49;CIPOS95=-28,6;CIEND95=-16,16;MATEID=116416_1;EVENT=116416;SECONDARY;SU=144;PE=144;SR=0;ALG=PROD;AF=0.0134;NSAMP=392;MSQ=35.5;AC=392;AN=29246;NFAM=390
chr9	30345426	30345866	chr14	31073333	31073478	115891	1189.63	-	+	BND	LOW	115891_1	N	]chr14:31073353]N	115891_2	N	N[chr9:30345847[	SVTYPE=BND;POS=30345847;STRANDS=-+:96;IMPRECISE;CIPOS=-420,20;CIEND=-20,125;CIPOS95=-40,20;CIEND95=-5,5;MATEID=115891_2;EVENT=115891;SU=96;PE=96;SR=0;ALG=PROD;AF=0.001881;NSAMP=55;MSQ=16.76;AC=55;AN=29246;NFAM=55	SVTYPE=BND;POS=31073353;STRANDS=-+:96;IMPRECISE;CIPOS=-20,125;CIEND=-420,20;CIPOS95=-5,5;CIEND95=-40,20;MATEID=115891_1;EVENT=115891;SECONDARY;SU=96;PE=96;SR=0;ALG=PROD;AF=0.001881;NSAMP=55;MSQ=16.76;AC=55;AN=29246;NFAM=55
chr9	30345439	30345874	chr11	92875314	92875759	114967	1.29451e+06	-	+	BND	LOW	114967_1	N	]chr11:92875324]N	114967_2	N	N[chr9:30345843[	SVTYPE=BND;POS=30345843;STRANDS=-+:53;IMPRECISE;CIPOS=-403,32;CIEND=-10,435;CIPOS95=-47,32;CIEND95=-10,54;MATEID=114967_2;EVENT=114967;SU=53;PE=53;SR=0;ALG=PROD;AF=0.3543;NSAMP=9342;MSQ=84.23;AC=10362;AN=29246;NFAM=8738	SVTYPE=BND;POS=92875324;STRANDS=-+:53;IMPRECISE;CIPOS=-10,435;CIEND=-403,32;CIPOS95=-10,54;CIEND95=-47,32;MATEID=114967_1;EVENT=114967;SECONDARY;SU=53;PE=53;SR=0;ALG=PROD;AF=0.3543;NSAMP=9342;MSQ=84.23;AC=10362;AN=29246;NFAM=8738
chr9	30345791	30345791	chr9	30346096	30346096	429640	8.47391e+06	+	-	MEI	PASS	429640	N	<DEL:ME:SINE|Alu|AluY>	.	.	.	SVTYPE=MEI;POS=30345791;SVLEN=-305;END=30346096;STRANDS=+-:204774;CIPOS=0,0;CIEND=0,0;CIPOS95=0,0;CIEND95=0,0;SU=204774;PE=22801;SR=181973;AF=0.3637;NSAMP=8569;MSQ=638;MEDGQR=3.19;Q10GQR=2.15;AC=10636;AN=29246;NFAM=8065	.
chr9	30346043	30346618	chr10	17992570	17993077	114372	9.14	+	-	BND	LOW	114372_1	N	N[chr10:17993049[	114372_2	N	]chr9:30346073]N	SVTYPE=BND;POS=30346073;STRANDS=+-:6;IMPRECISE;CIPOS=-30,545;CIEND=-478,29;CIPOS95=-30,175;CIEND95=-116,29;MATEID=114372_2;EVENT=114372;SU=6;PE=6;SR=0;ALG=PROD;AF=3.419e-05;NSAMP=1;MSQ=9.14;AC=1;AN=29246;NFAM=1	SVTYPE=BND;POS=17993049;STRANDS=+-:6;IMPRECISE;CIPOS=-478,29;CIEND=-30,545;CIPOS95=-116,29;CIEND95=-30,175;MATEID=114372_1;EVENT=114372;SECONDARY;SU=6;PE=6;SR=0;ALG=PROD;AF=3.419e-05;NSAMP=1;MSQ=9.14;AC=1;AN=29246;NFAM=1
chr9	30346043	30346620	chr10	26751092	26751446	114397	194.51	+	-	BND	LOW	114397_1	N	N[chr10:26751418[	114397_2	N	]chr9:30346073]N	SVTYPE=BND;POS=30346073;STRANDS=+-:9;IMPRECISE;CIPOS=-30,547;CIEND=-325,29;CIPOS95=-30,126;CIEND95=-76,29;MATEID=114397_2;EVENT=114397;SU=9;PE=9;SR=0;ALG=PROD;AF=0.000171;NSAMP=5;MSQ=33.24;AC=5;AN=29246;NFAM=5	SVTYPE=BND;POS=26751418;STRANDS=+-:9;IMPRECISE;CIPOS=-325,29;CIEND=-30,547;CIPOS95=-76,29;CIEND95=-30,126;MATEID=114397_1;EVENT=114397;SECONDARY;SU=9;PE=9;SR=0;ALG=PROD;AF=0.000171;NSAMP=5;MSQ=33.24;AC=5;AN=29246;NFAM=5
chr9	30346050	30346398	chr14	31073146	31073424	115890	1976.65	+	-	BND	LOW	115890_1	N	N[chr14:31073386[	115890_2	N	]chr9:30346070]N	SVTYPE=BND;POS=30346070;STRANDS=+-:151;IMPRECISE;CIPOS=-20,328;CIEND=-239,39;CIPOS95=-19,19;CIEND95=-6,6;MATEID=115890_2;EVENT=115890;SU=151;PE=151;SR=0;ALG=PROD;AF=0.002257;NSAMP=66;MSQ=26.24;AC=66;AN=29246;NFAM=66	SVTYPE=BND;POS=31073386;STRANDS=+-:151;IMPRECISE;CIPOS=-239,39;CIEND=-20,328;CIPOS95=-6,6;CIEND95=-19,19;MATEID=115890_1;EVENT=115890;SECONDARY;SU=151;PE=151;SR=0;ALG=PROD;AF=0.002257;NSAMP=66;MSQ=26.24;AC=66;AN=29246;NFAM=66
chr9	30346063	30346470	chr15	95383977	95384088	116417	72799.7	+	+	BND	LOW	116417_1	N	N]chr15:95383987]	116417_2	N	N]chr9:30346083]	SVTYPE=BND;POS=30346083;STRANDS=++:131;IMPRECISE;CIPOS=-20,387;CIEND=-10,101;CIPOS95=-20,43;CIEND95=-10,12;MATEID=116417_2;EVENT=116417;SU=131;PE=131;SR=0;ALG=PROD;AF=0.0293;NSAMP=857;MSQ=74.84;AC=857;AN=29246;NFAM=839	SVTYPE=BND;POS=95383987;STRANDS=++:131;IMPRECISE;CIPOS=-10,101;CIEND=-20,387;CIPOS95=-10,12;CIEND95=-20,43;MATEID=116417_1;EVENT=116417;SECONDARY;SU=131;PE=131;SR=0;ALG=PROD;AF=0.0293;NSAMP=857;MSQ=74.84;AC=857;AN=29246;NFAM=839
chr9	30346068	30346382	chr11	92875034	92875317	114966	9053.72	+	-	BND	LOW	114966_1	N	N[chr11:92875310[	114966_2	N	]chr9:30346083]N	SVTYPE=BND;POS=30346083;STRANDS=+-:372;IMPRECISE;CIPOS=-15,299;CIEND=-275,8;CIPOS95=-15,15;CIEND95=-5,5;MATEID=114966_2;EVENT=114966;SU=372;PE=372;SR=0;ALG=PROD;AF=0.005505;NSAMP=160;MSQ=48.71;AC=161;AN=29246;NFAM=158	SVTYPE=BND;POS=92875310;STRANDS=+-:372;IMPRECISE;CIPOS=-275,8;CIEND=-15,299;CIPOS95=-5,5;CIEND95=-15,15;MATEID=114966_1;EVENT=114966;SECONDARY;SU=372;PE=372;SR=0;ALG=PROD;AF=0.005505;NSAMP=160;MSQ=48.71;AC=161;AN=29246;NFAM=158
chr9	30346072	30346295	chr12	11026268	11026426	115139	44590.0	+	-	BND	LOW	115139_1	N	N[chr12:11026424[	115139_2	N	]chr9:30346082]N	SVTYPE=BND;POS=30346082;STRANDS=+-:1293;IMPRECISE;CIPOS=-10,213;CIEND=-155,3;CIPOS95=-10,12;CIEND95=-1,1;MATEID=115139_2;EVENT=115139;SU=1293;PE=1293;SR=0;ALG=PROD;AF=0.02571;NSAMP=752;MSQ=36.28;AC=752;AN=29246;NFAM=741	SVTYPE=BND;POS=11026424;STRANDS=+-:1293;IMPRECISE;CIPOS=-155,3;CIEND=-10,213;CIPOS95=-1,1;CIEND95=-10,12;MATEID=115139_1;EVENT=115139;SECONDARY;SU=1293;PE=1293;SR=0;ALG=PROD;AF=0.02571;NSAMP=752;MSQ=36.28;AC=752;AN=29246;NFAM=741
chr9	30370303	30370306	chr9	30376549	30376568	429641	872.56	+	-	DEL	PASS	429641	N	<DEL>	.	.	.	SVTYPE=DEL;POS=30370305;SVLEN=-6254;END=30376559;STRANDS=+-:33;CIPOS=-2,1;CIEND=-10,9;CIPOS95=0,0;CIEND95=0,0;SU=33;PE=17;SR=16;ALG=PROD;AF=3.419e-05;NSAMP=1;MSQ=839.37;AC=1;AN=29246;NFAM=1	.
chr9	30377105	30377124	chr9	30781798	30781817	429642	623.51	+	-	DEL	PASS	429642	N	<DEL>	.	.	.	SVTYPE=DEL;POS=30377115;SVLEN=-404693;END=30781808;STRANDS=+-:25;CIPOS=-10,9;CIEND=-10,9;CIPOS95=0,0;CIEND95=0,0;SU=25;PE=15;SR=10;ALG=PROD;AF=3.419e-05;NSAMP=1;MSQ=623.51;AC=1;AN=29246;NFAM=1	.
chr9	30390232	30390235	chr9	30644311	30644313	429643	602.34	+	-	DEL	PASS	429643	N	<DEL>	.	.	.	SVTYPE=DEL;POS=30390234;SVLEN=-254079;END=30644313;STRANDS=+-:28;CIPOS=-2,1;CIEND=-2,0;CIPOS95=0,0;CIEND95=0,0;SU=28;PE=12;SR=16;ALG=PROD;AF=3.419e-05;NSAMP=1;MSQ=602.34;AC=1;AN=29246;NFAM=1	.
chr9	30391632	30391634	chr9	31423817	31423820	535708	482.42	-	+	DUP	PASS	535708	N	<DUP>	.	.	.	SVTYPE=DUP;POS=30391634;SVLEN=1032185;END=31423819;STRANDS=-+:35;CIPOS=-2,0;CIEND=-2,1;CIPOS95=0,0;CIEND95=0,0;SU=35;PE=23;SR=12;ALG=PROD;AF=6.839e-05;NSAMP=1;MSQ=478.43;AC=2;AN=29246;NFAM=1	.
chr9	30396887	30396892	chr9	30438700	30438705	429644	548.66	+	-	DEL	PASS	429644	N	<DEL>	.	.	.	SVTYPE=DEL;POS=30396890;SVLEN=-41814;END=30438704;STRANDS=+-:24;CIPOS=-3,2;CIEND=-4,1;CIPOS95=0,0;CIEND95=0,0;SU=24;PE=14;SR=10;ALG=PROD;AF=3.419e-05;NSAMP=1;MSQ=548.62;AC=1;AN=29246;NFAM=1	.
chr9	30403565	30403582	chr9	30403855	30403874	429645	1549.61	+	-	DEL	PASS	429645	N	<DEL>	.	.	.	SVTYPE=DEL;POS=30403575;SVLEN=-290;END=30403865;STRANDS=+-:50;CIPOS=-10,7;CIEND=-10,9;CIPOS95=0,0;CIEND95=0,0;SU=50;PE=1;SR=49;ALG=PROD;AF=0.0002052;NSAMP=6;MSQ=122.2;AC=6;AN=29246;NFAM=6	.
chr9	30404034	30404053	chr9	30408945	30408964	429646	371.72	+	-	DEL	PASS	429646	N	<DEL>	.	.	.	SVTYPE=DEL;POS=30404044;SVLEN=-4911;END=30408955;STRANDS=+-:17;CIPOS=-10,9;CIEND=-10,9;CIPOS95=0,0;CIEND95=0,0;SU=17;PE=7;SR=10;ALG=PROD;AF=3.419e-05;NSAMP=1;MSQ=371.72;AC=1;AN=29246;NFAM=1	.
chr9	30406394	30406438	chr9	30410301	30410343	429647	1033.08	+	-	DEL	PASS	429647	N	<DEL>	.	.	.	SVTYPE=DEL;POS=30406417;SVLEN=-3906;END=30410323;STRANDS=+-:47;CIPOS=-23,21;CIEND=-22,20;CIPOS95=0,0;CIEND95=0,0;SU=47;PE=23;SR=24;ALG=PROD;AF=6.839e-05;NSAMP=2;MSQ=512.51;AC=2;AN=29246;NFAM=2	.
chr9	30408274	30408333	chr9	30408388	30408447	429648	689.21	+	-	DEL	PASS	429648	N	<DEL>	.	.	.	SVTYPE=DEL;POS=30408304;SVLEN=-114;END=30408418;STRANDS=+-:18;CIPOS=-30,29;CIEND=-30,29;CIPOS95=0,0;CIEND95=0,0;SU=18;PE=0;SR=18;ALG=PROD;AF=6.839e-05;NSAMP=2;MSQ=233.73;AC=2;AN=29246;NFAM=2	.
chr9	30412899	30412916	chr9	30412956	30412975	429649	259.77	+	-	BND	LOW	429649_1	N	N[chr9:30412967[	429649_2	N	]chr9:30412909]N	SVTYPE=BND;POS=30412909;STRANDS=+-:8;CIPOS=-10,7;CIEND=-10,9;CIPOS95=0,0;CIEND95=0,0;MATEID=429649_2;EVENT=429649;SU=8;PE=0;SR=8;ALG=PROD;AF=3.419e-05;NSAMP=1;MSQ=236.77;RECLASSIFIED;AC=1;AN=29246;NFAM=1	SVTYPE=BND;POS=30412967;STRANDS=+-:8;CIPOS=-10,9;CIEND=-10,7;CIPOS95=0,0;CIEND95=0,0;MATEID=429649_1;EVENT=429649;SECONDARY;SU=8;PE=0;SR=8;ALG=PROD;AF=3.419e-05;NSAMP=1;MSQ=236.77;RECLASSIFIED;AC=1;AN=29246;NFAM=1
chr9	30419818	30419821	chr9	30563825	30563828	429650	8746.28	+	-	BND	PASS	429650_1	N	N[chr9:30563828[	429650_2	N	]chr9:30419820]N	SVTYPE=BND;POS=30419820;STRANDS=+-:377;CIPOS=-2,1;CIEND=-2,1;CIPOS95=0,0;CIEND95=0,0;MATEID=429650_2;EVENT=429650;SU=377;PE=219;SR=158;ALG=PROD;AF=0.0002393;NSAMP=7;MSQ=549.75;RECLASSIFIED;AC=7;AN=29246;NFAM=7	SVTYPE=BND;POS=30563828;STRANDS=+-:377;CIPOS=-2,1;CIEND=-2,1;CIPOS95=0,0;CIEND95=0,0;MATEID=429650_1;EVENT=429650;SECONDARY;SU=377;PE=219;SR=158;ALG=PROD;AF=0.0002393;NSAMP=7;MSQ=549.75;RECLASSIFIED;AC=7;AN=29246;NFAM=7
chr9	30420094	30420498	chr9	30424382	30424708	429651	215.73	+	-	DEL	PASS	429651	N	<DEL>	.	.	.	SVTYPE=DEL;POS=30420100;SVLEN=-4599;END=30424699;STRANDS=+-:8;IMPRECISE;CIPOS=-6,398;CIEND=-317,9;CIPOS95=0,154;CIEND95=-76,1;SU=8;PE=8;SR=0;ALG=PROD;AF=3.419e-05;NSAMP=1;MSQ=215.73;AC=1;AN=29246;NFAM=1	.
chr9	30420212	30420231	chr9	30440794	30440812	429652	575.61	+	-	DEL	PASS	429652	N	<DEL>	.	.	.	SVTYPE=DEL;POS=30420222;SVLEN=-20582;END=30440804;STRANDS=+-:18;IMPRECISE;CIPOS=-10,9;CIEND=-10,8;CIPOS95=-1,1;CIEND95=-1,0;SU=18;PE=16;SR=2;ALG=PROD;AF=3.419e-05;NSAMP=1;MSQ=575.61;AC=1;AN=29246;NFAM=1	.
chr9	30424542	30424930	chr9	30425381	30425928	429653	883.7	+	-	DEL	PASS	429653	N	<DEL>	.	.	.	SVTYPE=DEL;POS=30424592;SVLEN=-1113;END=30425705;STRANDS=+-:52;IMPRECISE;CIPOS=-50,338;CIEND=-324,223;CIPOS95=-50,124;CIEND95=-183,183;SU=52;PE=52;SR=0;ALG=SUM;AF=0.0001026;NSAMP=3;MSQ=172.69;AC=3;AN=29246;NFAM=3	.
chr9	30448413	30448456	chr9	30448921	30448965	429654	2511.15	+	-	BND	LOW	429654_1	N	N[chr9:30448945[	429654_2	N	]chr9:30448435]N	SVTYPE=BND;POS=30448435;STRANDS=+-:70;CIPOS=-22,21;CIEND=-23,21;CIPOS95=0,0;CIEND95=0,0;MATEID=429654_2;EVENT=429654;SU=70;PE=31;SR=39;ALG=PROD;AF=0.0001368;NSAMP=4;MSQ=15.33;RECLASSIFIED;AC=4;AN=29246;NFAM=4	SVTYPE=BND;POS=30448945;STRANDS=+-:70;CIPOS=-23,21;CIEND=-22,21;CIPOS95=0,0;CIEND95=0,0;MATEID=429654_1;EVENT=429654;SECONDARY;SU=70;PE=31;SR=39;ALG=PROD;AF=0.0001368;NSAMP=4;MSQ=15.33;RECLASSIFIED;AC=4;AN=29246;NFAM=4
chr9	30452115	30452165	chr9	30464121	30464179	429655	821.98	+	-	DEL	PASS	429655	N	<DEL>	.	.	.	SVTYPE=DEL;POS=30452140;SVLEN=-12010;END=30464150;STRANDS=+-:41;CIPOS=-25,25;CIEND=-29,29;CIPOS95=0,0;CIEND95=0,0;SU=41;PE=25;SR=16;ALG=PROD;AF=0.0001026;NSAMP=3;MSQ=273.67;AC=3;AN=29246;NFAM=3	.
chr9	30453938	30454343	chr9	30461341	30461770	429657	527.25	+	-	DEL	PASS	429657	N	<DEL>	.	.	.	SVTYPE=DEL;POS=30453968;SVLEN=-7778;END=30461746;STRANDS=+-:15;IMPRECISE;CIPOS=-30,375;CIEND=-405,24;CIPOS95=-30,98;CIEND95=-112,24;SU=15;PE=15;SR=0;ALG=PROD;AF=6.839e-05;NSAMP=2;MSQ=262.09;AC=2;AN=29246;NFAM=2	.
chr9	30453945	30453990	chr9	30460110	30460168	429656	818.13	+	-	DEL	PASS	429656	N	<DEL>	.	.	.	SVTYPE=DEL;POS=30453968;SVLEN=-6172;END=30460140;STRANDS=+-:39;CIPOS=-23,22;CIEND=-30,28;CIPOS95=0,0;CIEND95=0,0;SU=39;PE=19;SR=20;ALG=PROD;AF=6.839e-05;NSAMP=2;MSQ=409.06;AC=2;AN=29246;NFAM=2	.
chr9	30454179	30454182	chr9	30491711	30491730	429658	731.86	+	-	DEL	PASS	429658	N	<DEL>	.	.	.	SVTYPE=DEL;POS=30454181;SVLEN=-37540;END=30491721;STRANDS=+-:32;CIPOS=-2,1;CIEND=-10,9;CIPOS95=0,0;CIEND95=0,0;SU=32;PE=18;SR=14;ALG=PROD;AF=3.419e-05;NSAMP=1;MSQ=731.34;AC=1;AN=29246;NFAM=1	.
chr9	30457993	30458044	chr9	30458058	30458109	429659	2685.63	+	-	BND	LOW	429659_1	N	N[chr9:30458085[	429659_2	N	]chr9:30458019]N	SVTYPE=BND;POS=30458019;STRANDS=+-:91;CIPOS=-26,25;CIEND=-26,25;CIPOS95=0,0;CIEND95=0,0;MATEID=429659_2;EVENT=429659;SU=91;PE=1;SR=90;ALG=PROD;AF=0.0003419;NSAMP=10;MSQ=242.48;RECLASSIFIED;AC=10;AN=29246;NFAM=8	SVTYPE=BND;POS=30458085;STRANDS=+-:91;CIPOS=-26,25;CIEND=-26,25;CIPOS95=0,0;CIEND95=0,0;MATEID=429659_1;EVENT=429659;SECONDARY;SU=91;PE=1;SR=90;ALG=PROD;AF=0.0003419;NSAMP=10;MSQ=242.48;RECLASSIFIED;AC=10;AN=29246;NFAM=8
chr9	30458471	30458490	chr9	30471389	30471408	429660	291.15	+	-	BND	LOW	429660_1	N	N[chr9:30471400[	429660_2	N	]chr9:30458481]N	SVTYPE=BND;POS=30458481;STRANDS=+-:14;CIPOS=-10,9;CIEND=-10,9;CIPOS95=0,0;CIEND95=0,0;MATEID=429660_2;EVENT=429660;SU=14;PE=6;SR=8;ALG=PROD;AF=6.839e-05;NSAMP=2;MSQ=145.58;RECLASSIFIED;AC=2;AN=29246;NFAM=2	SVTYPE=BND;POS=30471400;STRANDS=+-:14;CIPOS=-10,9;CIEND=-10,9;CIPOS95=0,0;CIEND95=0,0;MATEID=429660_1;EVENT=429660;SECONDARY;SU=14;PE=6;SR=8;ALG=PROD;AF=6.839e-05;NSAMP=2;MSQ=145.58;RECLASSIFIED;AC=2;AN=29246;NFAM=2
chr9	30460247	30460289	chr9	30461724	30461768	429661	1144.76	+	-	DEL	PASS	429661	N	<DEL>	.	.	.	SVTYPE=DEL;POS=30460269;SVLEN=-1478;END=30461747;STRANDS=+-:52;CIPOS=-22,20;CIEND=-23,21;CIPOS95=0,0;CIEND95=0,0;SU=52;PE=20;SR=32;ALG=PROD;AF=6.839e-05;NSAMP=2;MSQ=572.38;AC=2;AN=29246;NFAM=2	.
chr9	30466169	30466214	chr9	30466330	30466375	429662	892.86	+	-	BND	LOW	429662_1	N	N[chr9:30466354[	429662_2	N	]chr9:30466192]N	SVTYPE=BND;POS=30466192;STRANDS=+-:33;CIPOS=-23,22;CIEND=-23,22;CIPOS95=0,0;CIEND95=0,0;MATEID=429662_2;EVENT=429662;SU=33;PE=0;SR=33;ALG=PROD;AF=3.419e-05;NSAMP=1;MSQ=4.73;RECLASSIFIED;AC=1;AN=29246;NFAM=1	SVTYPE=BND;POS=30466354;STRANDS=+-:33;CIPOS=-23,22;CIEND=-23,22;CIPOS95=0,0;CIEND95=0,0;MATEID=429662_1;EVENT=429662;SECONDARY;SU=33;PE=0;SR=33;ALG=PROD;AF=3.419e-05;NSAMP=1;MSQ=4.73;RECLASSIFIED;AC=1;AN=29246;NFAM=1
chr9	30469847	30469850	chr9	30472420	30472422	429663	15900.1	+	-	BND	PASS	429663_1	N	N[chr9:30472423[	429663_2	N	]chr9:30469849]N	SVTYPE=BND;POS=30469849;STRANDS=+-:688;CIPOS=-2,1;CIEND=-2,0;CIPOS95=0,0;CIEND95=0,0;MATEID=429663_2;EVENT=429663;SU=688;PE=402;SR=286;ALG=PROD;AF=0.0009232;NSAMP=27;MSQ=484.76;RECLASSIFIED;AC=27;AN=29246;NFAM=25	SVTYPE=BND;POS=30472423;STRANDS=+-:688;CIPOS=-2,0;CIEND=-2,1;CIPOS95=0,0;CIEND95=0,0;MATEID=429663_1;EVENT=429663;SECONDARY;SU=688;PE=402;SR=286;ALG=PROD;AF=0.0009232;NSAMP=27;MSQ=484.76;RECLASSIFIED;AC=27;AN=29246;NFAM=25
chr9	30472141	30472160	chr9	30514022	30514040	429664	122.8	+	-	DEL	PASS	429664	N	<DEL>	.	.	.	SVTYPE=DEL;POS=30472151;SVLEN=-41881;END=30514032;STRANDS=+-:5;IMPRECISE;CIPOS=-10,9;CIEND=-10,8;CIPOS95=-3,3;CIEND95=-3,1;SU=5;PE=4;SR=1;ALG=PROD;AF=3.419e-05;NSAMP=1;MSQ=122.73;AC=1;AN=29246;NFAM=1	.
chr9	30475254	30475438	chr9	30495882	30496232	535710	5352.06	-	+	BND	LOW	535710_1	N	]chr9:30495888]N	535710_2	N	N[chr9:30475430[	SVTYPE=BND;POS=30475430;STRANDS=-+:9;IMPRECISE;CIPOS=-175,9;CIEND=-6,344;CIPOS95=-84,2;CIEND95=0,110;MATEID=535710_2;EVENT=535710;SU=9;PE=9;SR=0;ALG=PROD;AF=0.008719;NSAMP=255;MSQ=15.24;RECLASSIFIED;AC=255;AN=29246;NFAM=252	SVTYPE=BND;POS=30495888;STRANDS=-+:9;IMPRECISE;CIPOS=-6,344;CIEND=-175,9;CIPOS95=0,110;CIEND95=-84,2;MATEID=535710_1;EVENT=535710;SECONDARY;SU=9;PE=9;SR=0;ALG=PROD;AF=0.008719;NSAMP=255;MSQ=15.24;RECLASSIFIED;AC=255;AN=29246;NFAM=252
chr9	30480351	30480363	chr9	30481543	30481561	429665	308.65	+	-	DEL	PASS	429665	N	<DEL>	.	.	.	SVTYPE=DEL;POS=30480356;SVLEN=-1197;END=30481553;STRANDS=+-:13;IMPRECISE;CIPOS=-5,7;CIEND=-10,8;CIPOS95=0,0;CIEND95=-1,0;SU=13;PE=9;SR=4;ALG=PROD;AF=3.419e-05;NSAMP=1;MSQ=308.65;AC=1;AN=29246;NFAM=1	.
chr9	30491300	30491300	chr9	30491596	30491596	429667	2.15053e+07	+	-	MEI	PASS	429667	N	<DEL:ME:SINE|Alu|AluYa5>	.	.	.	SVTYPE=MEI;POS=30491300;SVLEN=-296;END=30491596;STRANDS=+-:439038;CIPOS=0,0;CIEND=0,0;CIPOS95=0,0;CIEND95=0,0;SU=439038;PE=44003;SR=395035;AF=0.6769;NSAMP=12615;MSQ=953.39;MEDGQR=3.73;Q10GQR=0.78;AC=19775;AN=29216;NFAM=11587	.
chr9	30492994	30493440	chr9	30500609	30501067	607252	257.05	-	-	BND	LOW	607252_1	N	[chr9:30501039[N	607252_2	N	[chr9:30493412[N	SVTYPE=BND;POS=30493412;STRANDS=--:26;IMPRECISE;CIPOS=-417,29;CIEND=-429,29;CIPOS95=-43,29;CIEND95=-75,29;MATEID=607252_2;EVENT=607252;SU=26;PE=26;SR=0;ALG=PROD;AF=3.419e-05;NSAMP=1;MSQ=35.75;AC=1;AN=29246;NFAM=1	SVTYPE=BND;POS=30501039;STRANDS=--:26;IMPRECISE;CIPOS=-429,29;CIEND=-417,29;CIPOS95=-75,29;CIEND95=-43,29;MATEID=607252_1;EVENT=607252;SECONDARY;SU=26;PE=26;SR=0;ALG=PROD;AF=3.419e-05;NSAMP=1;MSQ=35.75;AC=1;AN=29246;NFAM=1
chr9	30493834	30493851	chr10	96025145	96025162	114549	28194.4	-	-	BND	LOW	114549_1	N	[chr10:96025155[N	114549_2	N	[chr9:30493844[N	SVTYPE=BND;POS=30493844;STRANDS=--:4;CIPOS=-9,8;CIEND=-9,8;CIPOS95=0,0;CIEND95=0,0;MATEID=114549_2;EVENT=114549;SU=4;PE=0;SR=4;ALG=PROD;AF=0.02462;NSAMP=718;MSQ=18.89;AC=720;AN=29246;NFAM=706	SVTYPE=BND;POS=96025155;STRANDS=--:4;CIPOS=-9,8;CIEND=-9,8;CIPOS95=0,0;CIEND95=0,0;MATEID=114549_1;EVENT=114549;SECONDARY;SU=4;PE=0;SR=4;ALG=PROD;AF=0.02462;NSAMP=718;MSQ=18.89;AC=720;AN=29246;NFAM=706
chr9	30493834	30493851	chrX	145950590	145950607	118611	12648.8	-	+	BND	LOW	118611_1	N	]chrX:145950599]N	118611_2	N	N[chr9:30493844[	SVTYPE=BND;POS=30493844;STRANDS=-+:24;CIPOS=-9,8;CIEND=-9,8;CIPOS95=0,0;CIEND95=0,0;MATEID=118611_2;EVENT=118611;SU=24;PE=0;SR=24;ALG=PROD;AF=0.01077;NSAMP=315;MSQ=20.33;AC=315;AN=29246;NFAM=314	SVTYPE=BND;POS=145950599;STRANDS=-+:24;CIPOS=-9,8;CIEND=-9,8;CIPOS95=0,0;CIEND95=0,0;MATEID=118611_1;EVENT=118611;SECONDARY;SU=24;PE=0;SR=24;ALG=PROD;AF=0.01077;NSAMP=315;MSQ=20.33;AC=315;AN=29246;NFAM=314
chr9	30496985	30497909	chr12	131576955	131578269	115553	78818.9	-	+	BND	LOW	115553_1	N	]chr12:131577319]N	115553_2	N	N[chr9:30497785[	SVTYPE=BND;POS=30497785;STRANDS=-+:2363;IMPRECISE;CIPOS=-799,125;CIEND=-364,950;CIPOS95=-138,125;CIEND95=-129,129;MATEID=115553_2;EVENT=115553;SU=2363;PE=2363;SR=0;ALG=SUM;AF=0.01224;NSAMP=358;MSQ=103.96;RETAINED;AC=358;AN=29246;NFAM=346	SVTYPE=BND;POS=131577319;STRANDS=-+:2363;IMPRECISE;CIPOS=-364,950;CIEND=-799,125;CIPOS95=-129,129;CIEND95=-138,125;MATEID=115553_1;EVENT=115553;SECONDARY;SU=2363;PE=2363;SR=0;ALG=SUM;AF=0.01224;NSAMP=358;MSQ=103.96;RETAINED;AC=358;AN=29246;NFAM=346
chr9	30497776	30497899	chr12	131576633	131576752	115552	43450.1	+	-	BND	LOW	115552_1	N	N[chr12:131576744[	115552_2	N	]chr9:30497778]N	SVTYPE=BND;POS=30497778;STRANDS=+-:2464;IMPRECISE;CIPOS=-2,121;CIEND=-110,9;CIPOS95=-1,1;CIEND95=-1,1;MATEID=115552_2;EVENT=115552;SU=2464;PE=2464;SR=0;ALG=PROD;AF=0.01022;NSAMP=299;MSQ=63.67;RETAINED;AC=299;AN=29246;NFAM=288	SVTYPE=BND;POS=131576744;STRANDS=+-:2464;IMPRECISE;CIPOS=-110,9;CIEND=-2,121;CIPOS95=-1,1;CIEND95=-1,1;MATEID=115552_1;EVENT=115552;SECONDARY;SU=2464;PE=2464;SR=0;ALG=PROD;AF=0.01022;NSAMP=299;MSQ=63.67;RETAINED;AC=299;AN=29246;NFAM=288
chr9	30498206	30498221	chr9	30498645	30498659	535711	82.61	-	+	BND	LOW	535711_1	N	]chr9:30498652]N	535711_2	N	N[chr9:30498216[	SVTYPE=BND;POS=30498216;STRANDS=-+:8;CIPOS=-9,6;CIEND=-7,7;CIPOS95=0,0;CIEND95=0,0;MATEID=535711_2;EVENT=535711;SU=8;PE=4;SR=4;ALG=PROD;AF=3.419e-05;NSAMP=1;MSQ=82.12;RECLASSIFIED;AC=1;AN=29246;NFAM=1	SVTYPE=BND;POS=30498652;STRANDS=-+:8;CIPOS=-7,7;CIEND=-9,6;CIPOS95=0,0;CIEND95=0,0;MATEID=535711_1;EVENT=535711;SECONDARY;SU=8;PE=4;SR=4;ALG=PROD;AF=3.419e-05;NSAMP=1;MSQ=82.12;RECLASSIFIED;AC=1;AN=29246;NFAM=1
chr9	30498215	30498232	chr9	30498465	30498480	429668	149.07	+	-	BND	LOW	429668_1	N	N[chr9:30498472[	429668_2	N	]chr9:30498224]N	SVTYPE=BND;POS=30498224;STRANDS=+-:4;IMPRECISE;CIPOS=-9,8;CIEND=-6,9;CIPOS95=0,0;CIEND95=0,1;MATEID=429668_2;EVENT=429668;SU=4;PE=0;SR=4;ALG=PROD;AF=6.839e-05;NSAMP=2;MSQ=73.43;RECLASSIFIED;AC=2;AN=29246;NFAM=2	SVTYPE=BND;POS=30498472;STRANDS=+-:4;IMPRECISE;CIPOS=-6,9;CIEND=-9,8;CIPOS95=0,1;CIEND95=0,0;MATEID=429668_1;EVENT=429668;SECONDARY;SU=4;PE=0;SR=4;ALG=PROD;AF=6.839e-05;NSAMP=2;MSQ=73.43;RECLASSIFIED;AC=2;AN=29246;NFAM=2
chr9	30498410	30498459	chr9	30515772	30515821	429669	575.17	+	-	DEL	PASS	429669	N	<DEL>	.	.	.	SVTYPE=DEL;POS=30498435;SVLEN=-17362;END=30515797;STRANDS=+-:22;CIPOS=-25,24;CIEND=-25,24;CIPOS95=0,0;CIEND95=0,0;SU=22;PE=8;SR=14;ALG=PROD;AF=6.839e-05;NSAMP=2;MSQ=287.58;AC=2;AN=29246;NFAM=2	.
chr9	30503000	30503011	chr9	30505427	30505445	429670	266.7	+	-	DEL	PASS	429670	N	<DEL>	.	.	.	SVTYPE=DEL;POS=30503004;SVLEN=-2433;END=30505437;STRANDS=+-:14;CIPOS=-4,7;CIEND=-10,8;CIPOS95=0,0;CIEND95=0,0;SU=14;PE=9;SR=5;ALG=PROD;AF=3.419e-05;NSAMP=1;MSQ=266.57;AC=1;AN=29246;NFAM=1	.
chr9	30508934	30508949	chr9	30538536	30538552	429671	405.81	+	-	DEL	PASS	429671	N	<DEL>	.	.	.	SVTYPE=DEL;POS=30508944;SVLEN=-29599;END=30538543;STRANDS=+-:19;CIPOS=-10,5;CIEND=-7,9;CIPOS95=0,0;CIEND95=0,0;SU=19;PE=11;SR=8;ALG=PROD;AF=3.419e-05;NSAMP=1;MSQ=404.65;AC=1;AN=29246;NFAM=1	.
chr9	30528003	30528012	chr9	30529305	30529324	429673	377.6	+	-	DEL	PASS	429673	N	<DEL>	.	.	.	SVTYPE=DEL;POS=30528008;SVLEN=-1307;END=30529315;STRANDS=+-:17;CIPOS=-5,4;CIEND=-10,9;CIPOS95=0,0;CIEND95=0,0;SU=17;PE=10;SR=7;ALG=PROD;AF=3.419e-05;NSAMP=1;MSQ=377.6;AC=1;AN=29246;NFAM=1	.
chr9	30532609	30532704	chr12	45972871	45972956	115258	309442.0	-	+	BND	LOW	115258_1	N	]chr12:45972916]N	115258_2	N	N[chr9:30532657[	SVTYPE=BND;POS=30532657;STRANDS=-+:17;IMPRECISE;CIPOS=-47,48;CIEND=-45,40;CIPOS95=-2,2;CIEND95=-3,3;MATEID=115258_2;EVENT=115258;SU=17;PE=0;SR=17;ALG=PROD;AF=0.1722;NSAMP=5033;MSQ=35.84;AC=5035;AN=29246;NFAM=4788	SVTYPE=BND;POS=45972916;STRANDS=-+:17;IMPRECISE;CIPOS=-45,40;CIEND=-47,48;CIPOS95=-3,3;CIEND95=-2,2;MATEID=115258_1;EVENT=115258;SECONDARY;SU=17;PE=0;SR=17;ALG=PROD;AF=0.1722;NSAMP=5033;MSQ=35.84;AC=5035;AN=29246;NFAM=4788
chr9	30532627	30532684	chr10	73316483	73316536	114501	173055.0	-	+	BND	LOW	114501_1	N	]chr10:73316512]N	114501_2	N	N[chr9:30532657[	SVTYPE=BND;POS=30532657;STRANDS=-+:12;CIPOS=-29,28;CIEND=-29,24;CIPOS95=0,0;CIEND95=0,0;MATEID=114501_2;EVENT=114501;SU=12;PE=0;SR=12;ALG=PROD;AF=0.1116;NSAMP=3263;MSQ=31.23;AC=3265;AN=29246;NFAM=3133	SVTYPE=BND;POS=73316512;STRANDS=-+:12;CIPOS=-29,24;CIEND=-29,28;CIPOS95=0,0;CIEND95=0,0;MATEID=114501_1;EVENT=114501;SECONDARY;SU=12;PE=0;SR=12;ALG=PROD;AF=0.1116;NSAMP=3263;MSQ=31.23;AC=3265;AN=29246;NFAM=3133
chr9	30532627	30532684	chr13	46362946	46362995	115660	540805.0	-	+	BND	LOW	115660_1	N	]chr13:46362975]N	115660_2	N	N[chr9:30532657[	SVTYPE=BND;POS=30532657;STRANDS=-+:8;CIPOS=-29,28;CIEND=-29,20;CIPOS95=0,0;CIEND95=0,0;MATEID=115660_2;EVENT=115660;SU=8;PE=0;SR=8;ALG=PROD;AF=0.2416;NSAMP=6994;MSQ=42.73;AC=7065;AN=29246;NFAM=6501	SVTYPE=BND;POS=46362975;STRANDS=-+:8;CIPOS=-29,20;CIEND=-29,28;CIPOS95=0,0;CIEND95=0,0;MATEID=115660_1;EVENT=115660;SECONDARY;SU=8;PE=0;SR=8;ALG=PROD;AF=0.2416;NSAMP=6994;MSQ=42.73;AC=7065;AN=29246;NFAM=6501
chr9	30532646	30532665	chr11	37053180	37053197	114773	445671.0	-	-	BND	LOW	114773_1	N	[chr11:37053196[N	114773_2	N	[chr9:30532657[N	SVTYPE=BND;POS=30532657;STRANDS=--:46;CIPOS=-10,9;CIEND=-15,2;CIPOS95=0,0;CIEND95=0,0;MATEID=114773_2;EVENT=114773;SU=46;PE=21;SR=25;ALG=PROD;AF=0.2209;NSAMP=6448;MSQ=39.31;AC=6459;AN=29246;NFAM=6087	SVTYPE=BND;POS=37053196;STRANDS=--:46;CIPOS=-15,2;CIEND=-10,9;CIPOS95=0,0;CIEND95=0,0;MATEID=114773_1;EVENT=114773;SECONDARY;SU=46;PE=21;SR=25;ALG=PROD;AF=0.2209;NSAMP=6448;MSQ=39.31;AC=6459;AN=29246;NFAM=6087
chr9	30532647	30532664	chr12	18650682	18650699	115164	594447.0	-	-	BND	LOW	115164_1	N	[chr12:18650692[N	115164_2	N	[chr9:30532657[N	SVTYPE=BND;POS=30532657;STRANDS=--:4;CIPOS=-9,8;CIEND=-9,8;CIPOS95=0,0;CIEND95=0,0;MATEID=115164_2;EVENT=115164;SU=4;PE=0;SR=4;ALG=PROD;AF=0.2655;NSAMP=7705;MSQ=42.66;AC=7764;AN=29246;NFAM=7143	SVTYPE=BND;POS=18650692;STRANDS=--:4;CIPOS=-9,8;CIEND=-9,8;CIPOS95=0,0;CIEND95=0,0;MATEID=115164_1;EVENT=115164;SECONDARY;SU=4;PE=0;SR=4;ALG=PROD;AF=0.2655;NSAMP=7705;MSQ=42.66;AC=7764;AN=29246;NFAM=7143
chr9	30532647	30532664	chr22	26929419	26929436	118032	443900.0	-	+	BND	LOW	118032_1	N	]chr22:26929429]N	118032_2	N	N[chr9:30532657[	SVTYPE=BND;POS=30532657;STRANDS=-+:4;IMPRECISE;CIPOS=-9,8;CIEND=-10,7;CIPOS95=0,0;CIEND95=-2,0;MATEID=118032_2;EVENT=118032;SU=4;PE=0;SR=4;ALG=PROD;AF=0.2007;NSAMP=5869;MSQ=41.85;AC=5869;AN=29246;NFAM=5486	SVTYPE=BND;POS=26929429;STRANDS=-+:4;IMPRECISE;CIPOS=-10,7;CIEND=-9,8;CIPOS95=-2,0;CIEND95=0,0;MATEID=118032_1;EVENT=118032;SECONDARY;SU=4;PE=0;SR=4;ALG=PROD;AF=0.2007;NSAMP=5869;MSQ=41.85;AC=5869;AN=29246;NFAM=5486
chr9	30532647	30532664	chrX	99379872	99379889	118472	405683.0	-	+	BND	LOW	118472_1	N	]chrX:99379881]N	118472_2	N	N[chr9:30532657[	SVTYPE=BND;POS=30532657;STRANDS=-+:20;CIPOS=-9,8;CIEND=-9,8;CIPOS95=0,0;CIEND95=0,0;MATEID=118472_2;EVENT=118472;SU=20;PE=0;SR=20;ALG=PROD;AF=0.2008;NSAMP=5861;MSQ=38.94;AC=5874;AN=29246;NFAM=5509	SVTYPE=BND;POS=99379881;STRANDS=-+:20;CIPOS=-9,8;CIEND=-9,8;CIPOS95=0,0;CIEND95=0,0;MATEID=118472_1;EVENT=118472;SECONDARY;SU=20;PE=0;SR=20;ALG=PROD;AF=0.2008;NSAMP=5861;MSQ=38.94;AC=5874;AN=29246;NFAM=5509
chr9	30532648	30532667	chr12	6504225	6504244	115115	1440.65	-	+	BND	LOW	115115_1	N	]chr12:6504235]N	115115_2	N	N[chr9:30532659[	SVTYPE=BND;POS=30532659;STRANDS=-+:4;IMPRECISE;CIPOS=-10,9;CIEND=-10,9;CIPOS95=-1,1;CIEND95=-1,1;MATEID=115115_2;EVENT=115115;SU=4;PE=1;SR=3;ALG=PROD;AF=0.0008206;NSAMP=22;MSQ=27.7;AC=24;AN=29246;NFAM=22	SVTYPE=BND;POS=6504235;STRANDS=-+:4;IMPRECISE;CIPOS=-10,9;CIEND=-10,9;CIPOS95=-1,1;CIEND95=-1,1;MATEID=115115_1;EVENT=115115;SECONDARY;SU=4;PE=1;SR=3;ALG=PROD;AF=0.0008206;NSAMP=22;MSQ=27.7;AC=24;AN=29246;NFAM=22
chr9	30532666	30532683	chr9	114943738	114943755	607253	280277.0	+	+	BND	LOW	607253_1	N	N]chr9:114943747]	607253_2	N	N]chr9:30532675]	SVTYPE=BND;POS=30532675;STRANDS=++:4;CIPOS=-9,8;CIEND=-9,8;CIPOS95=0,0;CIEND95=0,0;MATEID=607253_2;EVENT=607253;SU=4;PE=0;SR=4;ALG=PROD;AF=0.1571;NSAMP=4594;MSQ=32.58;AC=4594;AN=29246;NFAM=4327	SVTYPE=BND;POS=114943747;STRANDS=++:4;CIPOS=-9,8;CIEND=-9,8;CIPOS95=0,0;CIEND95=0,0;MATEID=607253_1;EVENT=607253;SECONDARY;SU=4;PE=0;SR=4;ALG=PROD;AF=0.1571;NSAMP=4594;MSQ=32.58;AC=4594;AN=29246;NFAM=4327
chr9	30536054	30536071	chr9	30536153	30536170	429674	9.84	+	-	BND	LOW	429674_1	N	N[chr9:30536163[	429674_2	N	]chr9:30536063]N	SVTYPE=BND;POS=30536063;STRANDS=+-:4;CIPOS=-9,8;CIEND=-9,8;CIPOS95=0,0;CIEND95=0,0;MATEID=429674_2;EVENT=429674;SU=4;PE=0;SR=4;ALG=PROD;AF=3.419e-05;NSAMP=1;MSQ=9.3;RECLASSIFIED;AC=1;AN=29246;NFAM=1	SVTYPE=BND;POS=30536163;STRANDS=+-:4;CIPOS=-9,8;CIEND=-9,8;CIPOS95=0,0;CIEND95=0,0;MATEID=429674_1;EVENT=429674;SECONDARY;SU=4;PE=0;SR=4;ALG=PROD;AF=3.419e-05;NSAMP=1;MSQ=9.3;RECLASSIFIED;AC=1;AN=29246;NFAM=1
chr9	30537488	30537542	chr9	30547858	30547911	429675	1342.46	+	-	DEL	PASS	429675	N	<DEL>	.	.	.	SVTYPE=DEL;POS=30537514;SVLEN=-10373;END=30547887;STRANDS=+-:61;CIPOS=-26,28;CIEND=-29,24;CIPOS95=0,0;CIEND95=0,0;SU=61;PE=44;SR=17;ALG=PROD;AF=6.839e-05;NSAMP=2;MSQ=540.95;AC=2;AN=29246;NFAM=2	.
chr9	30541537	30542045	chr9	30594478	30594843	429677	1376.97	+	-	BND	LOW	429677_1	N	N[chr9:30594803[	429677_2	N	]chr9:30541567]N	SVTYPE=BND;POS=30541567;STRANDS=+-:50;IMPRECISE;CIPOS=-30,478;CIEND=-324,41;CIPOS95=-30,80;CIEND95=-69,41;MATEID=429677_2;EVENT=429677;SU=50;PE=50;SR=0;ALG=PROD;AF=6.839e-05;NSAMP=2;MSQ=118.22;RECLASSIFIED;AC=2;AN=29246;NFAM=2	SVTYPE=BND;POS=30594803;STRANDS=+-:50;IMPRECISE;CIPOS=-324,41;CIEND=-30,478;CIPOS95=-69,41;CIEND95=-30,80;MATEID=429677_1;EVENT=429677;SECONDARY;SU=50;PE=50;SR=0;ALG=PROD;AF=6.839e-05;NSAMP=2;MSQ=118.22;RECLASSIFIED;AC=2;AN=29246;NFAM=2
chr9	30542761	30543115	chr9	30787058	30787432	607254	243.91	-	-	BND	LOW	607254_1	N	[chr9:30787403[N	607254_2	N	[chr9:30543087[N	SVTYPE=BND;POS=30543087;STRANDS=--:30;IMPRECISE;CIPOS=-325,29;CIEND=-344,30;CIPOS95=-33,29;CIEND95=-52,30;MATEID=607254_2;EVENT=607254;SU=30;PE=30;SR=0;ALG=PROD;AF=0.0002052;NSAMP=6;MSQ=40.1;AC=6;AN=29246;NFAM=6	SVTYPE=BND;POS=30787403;STRANDS=--:30;IMPRECISE;CIPOS=-344,30;CIEND=-325,29;CIPOS95=-52,30;CIEND95=-33,29;MATEID=607254_1;EVENT=607254;SECONDARY;SU=30;PE=30;SR=0;ALG=PROD;AF=0.0002052;NSAMP=6;MSQ=40.1;AC=6;AN=29246;NFAM=6
chr9	30543553	30544000	chr9	30638255	30638631	535713	291.3	-	+	BND	LOW	535713_1	N	]chr9:30638271]N	535713_2	N	N[chr9:30543978[	SVTYPE=BND;POS=30543978;STRANDS=-+:35;IMPRECISE;CIPOS=-424,23;CIEND=-16,360;CIPOS95=-68,23;CIEND95=-16,39;MATEID=535713_2;EVENT=535713;SU=35;PE=35;SR=0;ALG=PROD;AF=0.0002735;NSAMP=8;MSQ=28.96;RECLASSIFIED;AC=8;AN=29246;NFAM=8	SVTYPE=BND;POS=30638271;STRANDS=-+:35;IMPRECISE;CIPOS=-16,360;CIEND=-424,23;CIPOS95=-16,39;CIEND95=-68,23;MATEID=535713_1;EVENT=535713;SECONDARY;SU=35;PE=35;SR=0;ALG=PROD;AF=0.0002735;NSAMP=8;MSQ=28.96;RECLASSIFIED;AC=8;AN=29246;NFAM=8
chr9	30544184	30544766	chr9	30638059	30638527	429678	315.17	+	-	BND	LOW	429678_1	N	N[chr9:30638499[	429678_2	N	]chr9:30544200]N	SVTYPE=BND;POS=30544200;STRANDS=+-:19;IMPRECISE;CIPOS=-16,566;CIEND=-439,29;CIPOS95=-16,127;CIEND95=-53,29;MATEID=429678_2;EVENT=429678;SU=19;PE=19;SR=0;ALG=PROD;AF=6.839e-05;NSAMP=2;MSQ=34.21;RECLASSIFIED;AC=2;AN=29246;NFAM=2	SVTYPE=BND;POS=30638499;STRANDS=+-:19;IMPRECISE;CIPOS=-439,29;CIEND=-16,566;CIPOS95=-53,29;CIEND95=-16,127;MATEID=429678_1;EVENT=429678;SECONDARY;SU=19;PE=19;SR=0;ALG=PROD;AF=6.839e-05;NSAMP=2;MSQ=34.21;RECLASSIFIED;AC=2;AN=29246;NFAM=2
chr9	30547259	30547278	chr9	30547329	30547348	429679	519.29	+	-	BND	PASS	429679_1	N	N[chr9:30547340[	429679_2	N	]chr9:30547269]N	SVTYPE=BND;POS=30547269;STRANDS=+-:14;CIPOS=-10,9;CIEND=-10,9;CIPOS95=0,0;CIEND95=0,0;MATEID=429679_2;EVENT=429679;SU=14;PE=0;SR=14;ALG=PROD;AF=3.42e-05;NSAMP=1;MSQ=458.57;RECLASSIFIED;AC=1;AN=29236;NFAM=1	SVTYPE=BND;POS=30547340;STRANDS=+-:14;CIPOS=-10,9;CIEND=-10,9;CIPOS95=0,0;CIEND95=0,0;MATEID=429679_1;EVENT=429679;SECONDARY;SU=14;PE=0;SR=14;ALG=PROD;AF=3.42e-05;NSAMP=1;MSQ=458.57;RECLASSIFIED;AC=1;AN=29236;NFAM=1
chr9	30549813	30549829	chr9	30549996	30550019	607255	219.65	+	+	INV	LOW	607255	N	<INV>	.	.	.	SVTYPE=INV;POS=30549829;SVLEN=167;END=30549996;STRANDS=++:1,--:3;IMPRECISE;CIPOS=-16,0;CIEND=0,23;CIPOS95=-16,0;CIEND95=0,14;SU=4;PE=4;SR=0;ALG=PROD;AF=0.0002393;NSAMP=6;MSQ=35.16;AC=7;AN=29246;NFAM=6	.
chr9	30556541	30556590	chr9	30558369	30558418	429680	1371.94	+	-	DEL	PASS	429680	N	<DEL>	.	.	.	SVTYPE=DEL;POS=30556565;SVLEN=-1830;END=30558395;STRANDS=+-:49;CIPOS=-24,25;CIEND=-26,23;CIPOS95=0,0;CIEND95=0,0;SU=49;PE=36;SR=13;ALG=PROD;AF=0.0001026;NSAMP=2;MSQ=685.97;AC=3;AN=29246;NFAM=2	.
chr9	30557043	30557059	chr22	28043247	28043263	118043	617.88	-	+	BND	LOW	118043_1	N	]chr22:28043254]N	118043_2	N	N[chr9:30557051[	SVTYPE=BND;POS=30557051;STRANDS=-+:4;IMPRECISE;CIPOS=-7,9;CIEND=-7,9;CIPOS95=0,3;CIEND95=0,3;MATEID=118043_2;EVENT=118043;SU=4;PE=0;SR=4;ALG=PROD;AF=0.001128;NSAMP=26;MSQ=23.4;AC=33;AN=29246;NFAM=26	SVTYPE=BND;POS=28043254;STRANDS=-+:4;IMPRECISE;CIPOS=-7,9;CIEND=-7,9;CIPOS95=0,3;CIEND95=0,3;MATEID=118043_1;EVENT=118043;SECONDARY;SU=4;PE=0;SR=4;ALG=PROD;AF=0.001128;NSAMP=26;MSQ=23.4;AC=33;AN=29246;NFAM=26
chr9	30558240	30558249	chr9	30677084	30677103	429681	482.55	+	-	DEL	PASS	429681	N	<DEL>	.	.	.	SVTYPE=DEL;POS=30558245;SVLEN=-118849;END=30677094;STRANDS=+-:22;CIPOS=-5,4;CIEND=-10,9;CIPOS95=0,0;CIEND95=0,0;SU=22;PE=15;SR=7;ALG=PROD;AF=3.419e-05;NSAMP=1;MSQ=482.55;AC=1;AN=29246;NFAM=1	.
chr9	30563790	30563795	chr9	30564889	30564893	429683	463.96	+	-	DEL	PASS	429683	N	<DEL>	.	.	.	SVTYPE=DEL;POS=30563793;SVLEN=-1099;END=30564892;STRANDS=+-:19;CIPOS=-3,2;CIEND=-3,1;CIPOS95=0,0;CIEND95=0,0;SU=19;PE=9;SR=10;ALG=PROD;AF=3.42e-05;NSAMP=1;MSQ=437.46;AC=1;AN=29240;NFAM=1	.
chr9	30563870	30563928	chr9	30566095	30566139	429684	1240.31	+	-	DEL	PASS	429684	N	<DEL>	.	.	.	SVTYPE=DEL;POS=30563900;SVLEN=-2218;END=30566118;STRANDS=+-:52;CIPOS=-30,28;CIEND=-23,21;CIPOS95=0,0;CIEND95=0,0;SU=52;PE=28;SR=24;ALG=PROD;AF=6.839e-05;NSAMP=2;MSQ=608.36;AC=2;AN=29242;NFAM=2	.
chr9	30567575	30567594	chr9	30620537	30620539	429685	841.56	+	-	BND	PASS	429685_1	N	N[chr9:30620540[	429685_2	N	]chr9:30567585]N	SVTYPE=BND;POS=30567585;STRANDS=+-:33;CIPOS=-10,9;CIEND=-2,0;CIPOS95=0,0;CIEND95=0,0;MATEID=429685_2;EVENT=429685;SU=33;PE=18;SR=15;ALG=PROD;AF=6.839e-05;NSAMP=2;MSQ=413.02;RECLASSIFIED;AC=2;AN=29246;NFAM=2	SVTYPE=BND;POS=30620540;STRANDS=+-:33;CIPOS=-2,0;CIEND=-10,9;CIPOS95=0,0;CIEND95=0,0;MATEID=429685_1;EVENT=429685;SECONDARY;SU=33;PE=18;SR=15;ALG=PROD;AF=6.839e-05;NSAMP=2;MSQ=413.02;RECLASSIFIED;AC=2;AN=29246;NFAM=2
chr9	30569847	30570304	chr9	30595523	30595947	535714	39.64	-	+	DUP	PASS	535714	N	<DUP>	.	.	.	SVTYPE=DUP;POS=30570295;SVLEN=25238;END=30595533;STRANDS=-+:4;IMPRECISE;CIPOS=-448,9;CIEND=-10,414;CIPOS95=-150,1;CIEND95=-2,124;SU=4;PE=4;SR=0;ALG=PROD;AF=3.419e-05;NSAMP=1;MSQ=27.15;AC=1;AN=29246;NFAM=1	.
chr9	30576174	30576193	chrX	1322111	1322130	118144	49.81	-	+	BND	LOW	118144_1	N	]chrX:1322121]N	118144_2	N	N[chr9:30576185[	SVTYPE=BND;POS=30576185;STRANDS=-+:5;CIPOS=-10,9;CIEND=-10,9;CIPOS95=0,0;CIEND95=0,0;MATEID=118144_2;EVENT=118144;SU=5;PE=0;SR=5;ALG=PROD;AF=0.000171;NSAMP=5;MSQ=6.5;AC=5;AN=29246;NFAM=5	SVTYPE=BND;POS=1322121;STRANDS=-+:5;CIPOS=-10,9;CIEND=-10,9;CIPOS95=0,0;CIEND95=0,0;MATEID=118144_1;EVENT=118144;SECONDARY;SU=5;PE=0;SR=5;ALG=PROD;AF=0.000171;NSAMP=5;MSQ=6.5;AC=5;AN=29246;NFAM=5
chr9	30576908	30577281	chr17	27213329	27213913	116797	1596.24	-	+	BND	LOW	116797_1	N	]chr17:27213357]N	116797_2	N	N[chr9:30577253[	SVTYPE=BND;POS=30577253;STRANDS=-+:6;IMPRECISE;CIPOS=-344,29;CIEND=-28,556;CIPOS95=-73,29;CIEND95=-28,198;MATEID=116797_2;EVENT=116797;SU=6;PE=6;SR=0;ALG=PROD;AF=0.002017;NSAMP=59;MSQ=24.39;AC=59;AN=29246;NFAM=59	SVTYPE=BND;POS=27213357;STRANDS=-+:6;IMPRECISE;CIPOS=-28,556;CIEND=-344,29;CIPOS95=-28,198;CIEND95=-73,29;MATEID=116797_1;EVENT=116797;SECONDARY;SU=6;PE=6;SR=0;ALG=PROD;AF=0.002017;NSAMP=59;MSQ=24.39;AC=59;AN=29246;NFAM=59
chr9	30577288	30577342	chr9	30609283	30609342	535715	386.5	-	+	DUP	PASS	535715	N	<DUP>	.	.	.	SVTYPE=DUP;POS=30577318;SVLEN=31995;END=30609313;STRANDS=-+:36;CIPOS=-30,24;CIEND=-30,29;CIPOS95=0,0;CIEND95=0,0;SU=36;PE=29;SR=7;ALG=PROD;AF=0.0001026;NSAMP=3;MSQ=128.01;AC=3;AN=29246;NFAM=3	.
chr9	30578797	30578845	chr9	30579494	30579541	429687	1811.77	+	-	DEL	PASS	429687	N	<DEL>	.	.	.	SVTYPE=DEL;POS=30578821;SVLEN=-698;END=30579519;STRANDS=+-:82;CIPOS=-24,24;CIEND=-25,22;CIPOS95=0,0;CIEND95=0,0;SU=82;PE=43;SR=39;ALG=PROD;AF=0.0001368;NSAMP=4;MSQ=444.34;AC=4;AN=29242;NFAM=4	.
chr9	30581532	30581551	chr9	30587350	30587369	429688	384.53	+	-	DEL	PASS	429688	N	<DEL>	.	.	.	SVTYPE=DEL;POS=30581542;SVLEN=-5818;END=30587360;STRANDS=+-:19;CIPOS=-10,9;CIEND=-10,9;CIPOS95=0,0;CIEND95=0,0;SU=19;PE=11;SR=8;ALG=PROD;AF=3.419e-05;NSAMP=1;MSQ=380.41;AC=1;AN=29246;NFAM=1	.
chr9	30593986	30594191	chr9	31295562	31295725	535716	8323.32	-	+	BND	LOW	535716_1	N	]chr9:31295582]N	535716_2	N	N[chr9:30594180[	SVTYPE=BND;POS=30594180;STRANDS=-+:1024;IMPRECISE;CIPOS=-193,12;CIEND=-20,143;CIPOS95=-3,3;CIEND95=-4,4;MATEID=535716_2;EVENT=535716;SU=1024;PE=1024;SR=0;ALG=PROD;AF=0.00636;NSAMP=186;MSQ=26.12;RECLASSIFIED;AC=186;AN=29246;NFAM=178	SVTYPE=BND;POS=31295582;STRANDS=-+:1024;IMPRECISE;CIPOS=-20,143;CIEND=-193,12;CIPOS95=-4,4;CIEND95=-3,3;MATEID=535716_1;EVENT=535716;SECONDARY;SU=1024;PE=1024;SR=0;ALG=PROD;AF=0.00636;NSAMP=186;MSQ=26.12;RECLASSIFIED;AC=186;AN=29246;NFAM=178
chr9	30594622	30594944	chr9	31295632	31296052	429690	21325.8	+	-	BND	LOW	429690_1	N	N[chr9:31296006[	429690_2	N	]chr9:30594633]N	SVTYPE=BND;POS=30594633;STRANDS=+-:206;IMPRECISE;CIPOS=-11,311;CIEND=-373,47;CIPOS95=-10,10;CIEND95=-10,10;MATEID=429690_2;EVENT=429690;SU=206;PE=206;SR=0;ALG=PROD;AF=0.01029;NSAMP=301;MSQ=50.62;RECLASSIFIED;AC=301;AN=29246;NFAM=295	SVTYPE=BND;POS=31296006;STRANDS=+-:206;IMPRECISE;CIPOS=-373,47;CIEND=-11,311;CIPOS95=-10,10;CIEND95=-10,10;MATEID=429690_1;EVENT=429690;SECONDARY;SU=206;PE=206;SR=0;ALG=PROD;AF=0.01029;NSAMP=301;MSQ=50.62;RECLASSIFIED;AC=301;AN=29246;NFAM=295
chr9	30594711	30594730	chr9	30729701	30729719	429689	374.66	+	-	DEL	PASS	429689	N	<DEL>	.	.	.	SVTYPE=DEL;POS=30594721;SVLEN=-134990;END=30729711;STRANDS=+-:14;IMPRECISE;CIPOS=-10,9;CIEND=-10,8;CIPOS95=-1,1;CIEND95=-2,0;SU=14;PE=12;SR=2;ALG=PROD;AF=3.419e-05;NSAMP=1;MSQ=374.66;AC=1;AN=29246;NFAM=1	.
chr9	30596746	30596804	chr9	30615007	30615065	429691	982.88	+	-	DEL	PASS	429691	N	<DEL>	.	.	.	SVTYPE=DEL;POS=30596775;SVLEN=-18262;END=30615037;STRANDS=+-:30;IMPRECISE;CIPOS=-29,29;CIEND=-30,28;CIPOS95=-1,1;CIEND95=-1,1;SU=30;PE=28;SR=2;ALG=PROD;AF=6.839e-05;NSAMP=2;MSQ=491.44;AC=2;AN=29246;NFAM=2	.
chr9	30607790	30607799	chr9	30609603	30609622	429693	234.01	+	-	DEL	PASS	429693	N	<DEL>	.	.	.	SVTYPE=DEL;POS=30607795;SVLEN=-1818;END=30609613;STRANDS=+-:16;CIPOS=-5,4;CIEND=-10,9;CIPOS95=0,0;CIEND95=0,0;SU=16;PE=9;SR=7;ALG=PROD;AF=3.419e-05;NSAMP=1;MSQ=233.57;AC=1;AN=29246;NFAM=1	.
chr9	30610542	30610561	chr9	30614186	30614188	429694	948.27	+	-	DEL	PASS	429694	N	<DEL>	.	.	.	SVTYPE=DEL;POS=30610552;SVLEN=-3636;END=30614188;STRANDS=+-:39;CIPOS=-10,9;CIEND=-2,0;CIPOS95=0,0;CIEND95=0,0;SU=39;PE=22;SR=17;ALG=PROD;AF=3.419e-05;NSAMP=1;MSQ=947.33;AC=1;AN=29246;NFAM=1	.
chr9	30614840	30614859	chr9	30633560	30633579	429695	350.07	+	-	DEL	PASS	429695	N	<DEL>	.	.	.	SVTYPE=DEL;POS=30614850;SVLEN=-18720;END=30633570;STRANDS=+-:14;CIPOS=-10,9;CIEND=-10,9;CIPOS95=0,0;CIEND95=0,0;SU=14;PE=7;SR=7;ALG=PROD;AF=3.42e-05;NSAMP=1;MSQ=311.6;AC=1;AN=29238;NFAM=1	.
chr9	30620806	30620809	chr9	30705225	30705227	429696	13400.0	+	-	BND	PASS	429696_1	N	N[chr9:30705228[	429696_2	N	]chr9:30620808]N	SVTYPE=BND;POS=30620808;STRANDS=+-:587;CIPOS=-2,1;CIEND=-2,0;CIPOS95=0,0;CIEND95=0,0;MATEID=429696_2;EVENT=429696;SU=587;PE=335;SR=252;ALG=PROD;AF=0.000718;NSAMP=21;MSQ=445.39;RECLASSIFIED;AC=21;AN=29246;NFAM=20	SVTYPE=BND;POS=30705228;STRANDS=+-:587;CIPOS=-2,0;CIEND=-2,1;CIPOS95=0,0;CIEND95=0,0;MATEID=429696_1;EVENT=429696;SECONDARY;SU=587;PE=335;SR=252;ALG=PROD;AF=0.000718;NSAMP=21;MSQ=445.39;RECLASSIFIED;AC=21;AN=29246;NFAM=20
chr9	30642510	30642555	chr9	30646412	30646456	429698	1261.8	+	-	DEL	PASS	429698	N	<DEL>	.	.	.	SVTYPE=DEL;POS=30642533;SVLEN=-3902;END=30646435;STRANDS=+-:52;CIPOS=-23,22;CIEND=-23,21;CIPOS95=0,0;CIEND95=0,0;SU=52;PE=32;SR=20;ALG=PROD;AF=6.839e-05;NSAMP=2;MSQ=630.9;AC=2;AN=29246;NFAM=2	.
chr9	30647260	30647279	chr9	30647317	30647336	429700	134.8	+	-	BND	LOW	429700_1	N	N[chr9:30647328[	429700_2	N	]chr9:30647270]N	SVTYPE=BND;POS=30647270;STRANDS=+-:5;CIPOS=-10,9;CIEND=-10,9;CIPOS95=0,0;CIEND95=0,0;MATEID=429700_2;EVENT=429700;SU=5;PE=0;SR=5;ALG=PROD;AF=3.419e-05;NSAMP=1;MSQ=131.81;RECLASSIFIED;AC=1;AN=29246;NFAM=1	SVTYPE=BND;POS=30647328;STRANDS=+-:5;CIPOS=-10,9;CIEND=-10,9;CIPOS95=0,0;CIEND95=0,0;MATEID=429700_1;EVENT=429700;SECONDARY;SU=5;PE=0;SR=5;ALG=PROD;AF=3.419e-05;NSAMP=1;MSQ=131.81;RECLASSIFIED;AC=1;AN=29246;NFAM=1
chr9	30688924	30689836	chrX	65955778	65956682	118374	1988.46	-	-	BND	LOW	118374_1	N	[chrX:65956616[N	118374_2	N	[chr9:30689713[N	SVTYPE=BND;POS=30689713;STRANDS=--:70;IMPRECISE;CIPOS=-788,124;CIEND=-837,67;CIPOS95=-164,124;CIEND95=-179,67;MATEID=118374_2;EVENT=118374;SU=70;PE=70;SR=0;ALG=SUM;AF=0.002838;NSAMP=83;MSQ=19.61;AC=83;AN=29246;NFAM=83	SVTYPE=BND;POS=65956616;STRANDS=--:70;IMPRECISE;CIPOS=-837,67;CIEND=-788,124;CIPOS95=-179,67;CIEND95=-164,124;MATEID=118374_1;EVENT=118374;SECONDARY;SU=70;PE=70;SR=0;ALG=SUM;AF=0.002838;NSAMP=83;MSQ=19.61;AC=83;AN=29246;NFAM=83
chr9	30689873	30690915	chrX	136874015	136875156	118592	753976.0	+	+	BND	LOW	118592_1	N	N]chrX:136874238]	118592_2	N	N]chr9:30690005]	SVTYPE=BND;POS=30690005;STRANDS=++:2087;IMPRECISE;CIPOS=-132,910;CIEND=-223,918;CIPOS95=-132,191;CIEND95=-172,172;MATEID=118592_2;EVENT=118592;SU=2087;PE=2087;SR=0;ALG=SUM;AF=0.1786;NSAMP=5224;MSQ=74.23;AC=5224;AN=29246;NFAM=4879	SVTYPE=BND;POS=136874238;STRANDS=++:2087;IMPRECISE;CIPOS=-223,918;CIEND=-132,910;CIPOS95=-172,172;CIEND95=-132,191;MATEID=118592_1;EVENT=118592;SECONDARY;SU=2087;PE=2087;SR=0;ALG=SUM;AF=0.1786;NSAMP=5224;MSQ=74.23;AC=5224;AN=29246;NFAM=4879
chr9	30691499	30691518	chr9	30693058	30693077	429703	419.56	+	-	DEL	PASS	429703	N	<DEL>	.	.	.	SVTYPE=DEL;POS=30691509;SVLEN=-1559;END=30693068;STRANDS=+-:19;CIPOS=-10,9;CIEND=-10,9;CIPOS95=0,0;CIEND95=0,0;SU=19;PE=9;SR=10;ALG=PROD;AF=3.419e-05;NSAMP=1;MSQ=419.56;AC=1;AN=29246;NFAM=1	.
chr9	30702402	30702461	chr9	30702487	30702546	429704	753.33	+	-	BND	PASS	429704_1	N	N[chr9:30702518[	429704_2	N	]chr9:30702432]N	SVTYPE=BND;POS=30702432;STRANDS=+-:29;CIPOS=-30,29;CIEND=-30,29;CIPOS95=0,0;CIEND95=0,0;MATEID=429704_2;EVENT=429704;SU=29;PE=0;SR=29;ALG=PROD;AF=6.839e-05;NSAMP=2;MSQ=361.13;RECLASSIFIED;AC=2;AN=29244;NFAM=1	SVTYPE=BND;POS=30702518;STRANDS=+-:29;CIPOS=-30,29;CIEND=-30,29;CIPOS95=0,0;CIEND95=0,0;MATEID=429704_1;EVENT=429704;SECONDARY;SU=29;PE=0;SR=29;ALG=PROD;AF=6.839e-05;NSAMP=2;MSQ=361.13;RECLASSIFIED;AC=2;AN=29244;NFAM=1
chr9	30702762	30702767	chr9	30702832	30702838	429705	5409.59	+	-	BND	PASS	429705_1	N	N[chr9:30702836[	429705_2	N	]chr9:30702765]N	SVTYPE=BND;POS=30702765;STRANDS=+-:200;CIPOS=-3,2;CIEND=-3,3;CIPOS95=0,0;CIEND95=0,0;MATEID=429705_2;EVENT=429705;SU=200;PE=2;SR=198;ALG=PROD;AF=0.0005131;NSAMP=15;MSQ=270.38;RECLASSIFIED;AC=15;AN=29236;NFAM=15	SVTYPE=BND;POS=30702836;STRANDS=+-:200;CIPOS=-3,3;CIEND=-3,2;CIPOS95=0,0;CIEND95=0,0;MATEID=429705_1;EVENT=429705;SECONDARY;SU=200;PE=2;SR=198;ALG=PROD;AF=0.0005131;NSAMP=15;MSQ=270.38;RECLASSIFIED;AC=15;AN=29236;NFAM=15
chr9	30717893	30717950	chr15	82064341	82064398	116381	101.57	+	+	BND	LOW	116381_1	N	N]chr15:82064370]	116381_2	N	N]chr9:30717922]	SVTYPE=BND;POS=30717922;STRANDS=++:9;CIPOS=-29,28;CIEND=-29,28;CIPOS95=0,0;CIEND95=0,0;MATEID=116381_2;EVENT=116381;SU=9;PE=0;SR=9;ALG=PROD;AF=6.839e-05;NSAMP=2;MSQ=49.28;AC=2;AN=29246;NFAM=2	SVTYPE=BND;POS=82064370;STRANDS=++:9;CIPOS=-29,28;CIEND=-29,28;CIPOS95=0,0;CIEND95=0,0;MATEID=116381_1;EVENT=116381;SECONDARY;SU=9;PE=0;SR=9;ALG=PROD;AF=6.839e-05;NSAMP=2;MSQ=49.28;AC=2;AN=29246;NFAM=2
chr9	30720506	30720563	chr15	21493897	21493954	116182	24210.1	-	+	BND	LOW	116182_1	N	]chr15:21493926]N	116182_2	N	N[chr9:30720536[	SVTYPE=BND;POS=30720536;STRANDS=-+:9;CIPOS=-29,28;CIEND=-29,28;CIPOS95=0,0;CIEND95=0,0;MATEID=116182_2;EVENT=116182;SU=9;PE=0;SR=9;ALG=PROD;AF=0.02571;NSAMP=724;MSQ=26.38;AC=752;AN=29246;NFAM=715	SVTYPE=BND;POS=21493926;STRANDS=-+:9;CIPOS=-29,28;CIEND=-29,28;CIPOS95=0,0;CIEND95=0,0;MATEID=116182_1;EVENT=116182;SECONDARY;SU=9;PE=0;SR=9;ALG=PROD;AF=0.02571;NSAMP=724;MSQ=26.38;AC=752;AN=29246;NFAM=715
chr9	30729520	30729536	chr9	30732481	30732486	429706	3696.11	+	-	DEL	PASS	429706	N	<DEL>	.	.	.	SVTYPE=DEL;POS=30729527;SVLEN=-2958;END=30732485;STRANDS=+-:149;CIPOS=-7,9;CIEND=-4,1;CIPOS95=0,0;CIEND95=0,0;SU=149;PE=88;SR=61;ALG=PROD;AF=0.000171;NSAMP=5;MSQ=674.49;AC=5;AN=29246;NFAM=5	.
chr9	30739272	30739285	chr9	30742772	30742784	429707	389.64	+	-	DEL	PASS	429707	N	<DEL>	.	.	.	SVTYPE=DEL;POS=30739278;SVLEN=-3503;END=30742781;STRANDS=+-:17;IMPRECISE;CIPOS=-6,7;CIEND=-9,3;CIPOS95=0,0;CIEND95=-1,0;SU=17;PE=13;SR=4;ALG=PROD;AF=3.419e-05;NSAMP=1;MSQ=389.62;AC=1;AN=29246;NFAM=1	.
chr9	30740124	30740173	chr20	15819320	15819369	117590	17.18	-	+	BND	LOW	117590_1	N	]chr20:15819345]N	117590_2	N	N[chr9:30740150[	SVTYPE=BND;POS=30740150;STRANDS=-+:11;CIPOS=-25,24;CIEND=-25,24;CIPOS95=0,0;CIEND95=0,0;MATEID=117590_2;EVENT=117590;SU=11;PE=0;SR=11;ALG=PROD;AF=6.839e-05;NSAMP=2;MSQ=6.73;AC=2;AN=29246;NFAM=2	SVTYPE=BND;POS=15819345;STRANDS=-+:11;CIPOS=-25,24;CIEND=-25,24;CIPOS95=0,0;CIEND95=0,0;MATEID=117590_1;EVENT=117590;SECONDARY;SU=11;PE=0;SR=11;ALG=PROD;AF=6.839e-05;NSAMP=2;MSQ=6.73;AC=2;AN=29246;NFAM=2
chr9	30740774	30740791	chr13	85483931	85483948	115762	84430.1	-	+	BND	LOW	115762_1	N	]chr13:85483940]N	115762_2	N	N[chr9:30740784[	SVTYPE=BND;POS=30740784;STRANDS=-+:49;CIPOS=-9,8;CIEND=-9,8;CIPOS95=0,0;CIEND95=0,0;MATEID=115762_2;EVENT=115762;SU=49;PE=0;SR=49;ALG=PROD;AF=0.06859;NSAMP=2006;MSQ=25.22;AC=2006;AN=29246;NFAM=1956	SVTYPE=BND;POS=85483940;STRANDS=-+:49;CIPOS=-9,8;CIEND=-9,8;CIPOS95=0,0;CIEND95=0,0;MATEID=115762_1;EVENT=115762;SECONDARY;SU=49;PE=0;SR=49;ALG=PROD;AF=0.06859;NSAMP=2006;MSQ=25.22;AC=2006;AN=29246;NFAM=1956
chr9	30751033	30751050	chrX	53749068	53749085	118337	44256.6	-	-	BND	LOW	118337_1	N	[chrX:53749078[N	118337_2	N	[chr9:30751043[N	SVTYPE=BND;POS=30751043;STRANDS=--:4;CIPOS=-9,8;CIEND=-9,8;CIPOS95=0,0;CIEND95=0,0;MATEID=118337_2;EVENT=118337;SU=4;PE=0;SR=4;ALG=PROD;AF=0.04513;NSAMP=1314;MSQ=18.85;AC=1320;AN=29246;NFAM=1287	SVTYPE=BND;POS=53749078;STRANDS=--:4;CIPOS=-9,8;CIEND=-9,8;CIPOS95=0,0;CIEND95=0,0;MATEID=118337_1;EVENT=118337;SECONDARY;SU=4;PE=0;SR=4;ALG=PROD;AF=0.04513;NSAMP=1314;MSQ=18.85;AC=1320;AN=29246;NFAM=1287
chr9	30751501	30751560	chr9	30751818	30751872	429708	2160.11	+	-	BND	LOW	429708_1	N	N[chr9:30751844[	429708_2	N	]chr9:30751531]N	SVTYPE=BND;POS=30751531;STRANDS=+-:43;CIPOS=-30,29;CIEND=-25,29;CIPOS95=0,0;CIEND95=0,0;MATEID=429708_2;EVENT=429708;SU=43;PE=6;SR=37;ALG=PROD;AF=0.0002393;NSAMP=7;MSQ=16.06;RECLASSIFIED;AC=7;AN=29246;NFAM=7	SVTYPE=BND;POS=30751844;STRANDS=+-:43;CIPOS=-25,29;CIEND=-30,29;CIPOS95=0,0;CIEND95=0,0;MATEID=429708_1;EVENT=429708;SECONDARY;SU=43;PE=6;SR=37;ALG=PROD;AF=0.0002393;NSAMP=7;MSQ=16.06;RECLASSIFIED;AC=7;AN=29246;NFAM=7
chr9	30752379	30753137	chr11	123696640	123697173	115047	5705.31	-	-	BND	LOW	115047_1	N	[chr11:123697125[N	115047_2	N	[chr9:30753089[N	SVTYPE=BND;POS=30753089;STRANDS=--:4;IMPRECISE;CIPOS=-709,49;CIEND=-484,49;CIPOS95=-162,49;CIEND95=-103,49;MATEID=115047_2;EVENT=115047;SU=4;PE=4;SR=0;ALG=PROD;AF=0.006941;NSAMP=155;MSQ=26.59;AC=203;AN=29246;NFAM=155	SVTYPE=BND;POS=123697125;STRANDS=--:4;IMPRECISE;CIPOS=-484,49;CIEND=-709,49;CIPOS95=-103,49;CIEND95=-162,49;MATEID=115047_1;EVENT=115047;SECONDARY;SU=4;PE=4;SR=0;ALG=PROD;AF=0.006941;NSAMP=155;MSQ=26.59;AC=203;AN=29246;NFAM=155
chr9	30753067	30753121	chrY	15938169	15938228	118693	31745.6	-	+	BND	LOW	118693_1	N	]chrY:15938199]N	118693_2	N	N[chr9:30753098[	SVTYPE=BND;POS=30753098;STRANDS=-+:12;CIPOS=-30,24;CIEND=-30,29;CIPOS95=0,0;CIEND95=0,0;MATEID=118693_2;EVENT=118693;SU=12;PE=4;SR=8;ALG=PROD;AF=0.0232;NSAMP=618;MSQ=27.78;AC=678;AN=29224;NFAM=608	SVTYPE=BND;POS=15938199;STRANDS=-+:12;CIPOS=-30,29;CIEND=-30,24;CIPOS95=0,0;CIEND95=0,0;MATEID=118693_1;EVENT=118693;SECONDARY;SU=12;PE=4;SR=8;ALG=PROD;AF=0.0232;NSAMP=618;MSQ=27.78;AC=678;AN=29224;NFAM=608
chr9	30753110	30753117	chr9	30753179	30753186	429709	4806.49	+	-	BND	LOW	429709_1	N	N[chr9:30753184[	429709_2	N	]chr9:30753112]N	SVTYPE=BND;POS=30753112;STRANDS=+-:123;CIPOS=-2,5;CIEND=-4,3;CIPOS95=0,0;CIEND95=0,0;MATEID=429709_2;EVENT=429709;SU=123;PE=0;SR=123;ALG=PROD;AF=0.00185;NSAMP=50;MSQ=59.88;RECLASSIFIED;AC=54;AN=29194;NFAM=49	SVTYPE=BND;POS=30753184;STRANDS=+-:123;CIPOS=-4,3;CIEND=-2,5;CIPOS95=0,0;CIEND95=0,0;MATEID=429709_1;EVENT=429709;SECONDARY;SU=123;PE=0;SR=123;ALG=PROD;AF=0.00185;NSAMP=50;MSQ=59.88;RECLASSIFIED;AC=54;AN=29194;NFAM=49
chr9	30753166	30753169	chr11	123697062	123697064	115046	426909.0	+	+	BND	LOW	115046_1	N	N]chr11:123697063]	115046_2	N	N]chr9:30753168]	SVTYPE=BND;POS=30753168;STRANDS=++:581;CIPOS=-2,1;CIEND=-1,1;CIPOS95=0,0;CIEND95=0,0;MATEID=115046_2;EVENT=115046;SU=581;PE=60;SR=521;ALG=PROD;AF=0.1616;NSAMP=4692;MSQ=58.39;AC=4725;AN=29246;NFAM=4466	SVTYPE=BND;POS=123697063;STRANDS=++:581;CIPOS=-1,1;CIEND=-2,1;CIPOS95=0,0;CIEND95=0,0;MATEID=115046_1;EVENT=115046;SECONDARY;SU=581;PE=60;SR=521;ALG=PROD;AF=0.1616;NSAMP=4692;MSQ=58.39;AC=4725;AN=29246;NFAM=4466
chr9	30769122	30769132	chr9	30775043	30775055	535717	2261.99	-	+	BND	PASS	535717_1	N	]chr9:30775049]N	535717_2	N	N[chr9:30769130[	SVTYPE=BND;POS=30769130;STRANDS=-+:186;CIPOS=-7,3;CIEND=-6,6;CIPOS95=0,0;CIEND95=0,0;MATEID=535717_2;EVENT=535717;SU=186;PE=109;SR=77;ALG=PROD;AF=0.000171;NSAMP=5;MSQ=361.43;RECLASSIFIED;AC=5;AN=29246;NFAM=5	SVTYPE=BND;POS=30775049;STRANDS=-+:186;CIPOS=-6,6;CIEND=-7,3;CIPOS95=0,0;CIEND95=0,0;MATEID=535717_1;EVENT=535717;SECONDARY;SU=186;PE=109;SR=77;ALG=PROD;AF=0.000171;NSAMP=5;MSQ=361.43;RECLASSIFIED;AC=5;AN=29246;NFAM=5
chr9	30769444	30769453	chr9	30780384	30780401	429711	2761.91	+	-	DEL	PASS	429711	N	<DEL>	.	.	.	SVTYPE=DEL;POS=30769449;SVLEN=-10944;END=30780393;STRANDS=+-:145;CIPOS=-5,4;CIEND=-9,8;CIPOS95=0,0;CIEND95=0,0;SU=145;PE=77;SR=68;ALG=PROD;AF=0.000171;NSAMP=5;MSQ=422.36;AC=5;AN=29246;NFAM=5	.
chr9	30775021	30775558	chr9	30779829	30780422	429712	369.33	+	-	DEL	PASS	429712	N	<DEL>	.	.	.	SVTYPE=DEL;POS=30775048;SVLEN=-5345;END=30780393;STRANDS=+-:11;IMPRECISE;CIPOS=-27,510;CIEND=-564,29;CIPOS95=-27,149;CIEND95=-128,29;SU=11;PE=11;SR=0;ALG=PROD;AF=0.0001368;NSAMP=4;MSQ=56.83;AC=4;AN=29246;NFAM=4	.
chr9	30779774	30779812	chr9	30784945	30784991	429713	2541.7	+	-	DEL	PASS	429713	N	<DEL>	.	.	.	SVTYPE=DEL;POS=30779798;SVLEN=-5171;END=30784969;STRANDS=+-:102;CIPOS=-24,14;CIEND=-24,22;CIPOS95=0,0;CIEND95=0,0;SU=102;PE=52;SR=50;ALG=PROD;AF=6.839e-05;NSAMP=2;MSQ=600.97;AC=2;AN=29246;NFAM=2	.
chr9	30786003	30786608	chr9	31056980	31057138	429714	59.74	+	-	BND	LOW	429714_1	N	N[chr9:31057130[	429714_2	N	]chr9:30786013]N	SVTYPE=BND;POS=30786013;STRANDS=+-:6;IMPRECISE;CIPOS=-10,595;CIEND=-149,9;CIPOS95=-2,115;CIEND95=-89,2;MATEID=429714_2;EVENT=429714;SU=6;PE=6;SR=0;ALG=PROD;AF=3.419e-05;NSAMP=1;MSQ=59.67;RECLASSIFIED;AC=1;AN=29246;NFAM=1	SVTYPE=BND;POS=31057130;STRANDS=+-:6;IMPRECISE;CIPOS=-149,9;CIEND=-10,595;CIPOS95=-89,2;CIEND95=-2,115;MATEID=429714_1;EVENT=429714;SECONDARY;SU=6;PE=6;SR=0;ALG=PROD;AF=3.419e-05;NSAMP=1;MSQ=59.67;RECLASSIFIED;AC=1;AN=29246;NFAM=1
chr9	30788373	30788600	chr9	30793077	30793499	607256	257.12	+	+	BND	LOW	607256_1	N	N]chr9:30793104]	607256_2	N	N]chr9:30788403]	SVTYPE=BND;POS=30788403;STRANDS=++:19;IMPRECISE;CIPOS=-30,197;CIEND=-27,395;CIPOS95=-30,34;CIEND95=-27,115;MATEID=607256_2;EVENT=607256;SU=19;PE=19;SR=0;ALG=PROD;AF=6.839e-05;NSAMP=2;MSQ=128.56;AC=2;AN=29246;NFAM=2	SVTYPE=BND;POS=30793104;STRANDS=++:19;IMPRECISE;CIPOS=-27,395;CIEND=-30,197;CIPOS95=-27,115;CIEND95=-30,34;MATEID=607256_1;EVENT=607256;SECONDARY;SU=19;PE=19;SR=0;ALG=PROD;AF=6.839e-05;NSAMP=2;MSQ=128.56;AC=2;AN=29246;NFAM=2
chr9	30789117	30789573	chr9	31060575	31060835	535718	293.28	-	+	BND	LOW	535718_1	N	]chr9:31060592]N	535718_2	N	N[chr9:30789559[	SVTYPE=BND;POS=30789559;STRANDS=-+:54;IMPRECISE;CIPOS=-441,15;CIEND=-17,243;CIPOS95=-63,15;CIEND95=-17,21;MATEID=535718_2;EVENT=535718;SU=54;PE=54;SR=0;ALG=PROD;AF=0.0005471;NSAMP=16;MSQ=15.66;RECLASSIFIED;AC=16;AN=29246;NFAM=15	SVTYPE=BND;POS=31060592;STRANDS=-+:54;IMPRECISE;CIPOS=-17,243;CIEND=-441,15;CIPOS95=-17,21;CIEND95=-63,15;MATEID=535718_1;EVENT=535718;SECONDARY;SU=54;PE=54;SR=0;ALG=PROD;AF=0.0005471;NSAMP=16;MSQ=15.66;RECLASSIFIED;AC=16;AN=29246;NFAM=15
chr9	30789738	30790188	chr9	31060432	31060747	429715	35790.7	+	-	BND	LOW	429715_1	N	N[chr9:31060719[	429715_2	N	]chr9:30789765]N	SVTYPE=BND;POS=30789765;STRANDS=+-:18;IMPRECISE;CIPOS=-27,423;CIEND=-286,29;CIPOS95=-27,92;CIEND95=-30,29;MATEID=429715_2;EVENT=429715;SU=18;PE=18;SR=0;ALG=PROD;AF=0.04903;NSAMP=1430;MSQ=14.53;RECLASSIFIED;AC=1434;AN=29246;NFAM=1419	SVTYPE=BND;POS=31060719;STRANDS=+-:18;IMPRECISE;CIPOS=-286,29;CIEND=-27,423;CIPOS95=-30,29;CIEND95=-27,92;MATEID=429715_1;EVENT=429715;SECONDARY;SU=18;PE=18;SR=0;ALG=PROD;AF=0.04903;NSAMP=1430;MSQ=14.53;RECLASSIFIED;AC=1434;AN=29246;NFAM=1419
chr9	30791462	30791481	chr9	30792539	30792541	429716	749.38	+	-	DEL	PASS	429716	N	<DEL>	.	.	.	SVTYPE=DEL;POS=30791472;SVLEN=-1069;END=30792541;STRANDS=+-:31;CIPOS=-10,9;CIEND=-2,0;CIPOS95=0,0;CIEND95=0,0;SU=31;PE=19;SR=12;ALG=PROD;AF=3.419e-05;NSAMP=1;MSQ=749.38;AC=1;AN=29246;NFAM=1	.
chr9	30792374	30792933	chr9	30798226	30798573	607258	583.43	-	-	BND	PASS	607258_1	N	[chr9:30798547[N	607258_2	N	[chr9:30792905[N	SVTYPE=BND;POS=30792905;STRANDS=--:23;IMPRECISE;CIPOS=-530,29;CIEND=-320,27;CIPOS95=-105,29;CIEND95=-40,27;MATEID=607258_2;EVENT=607258;SU=23;PE=23;SR=0;ALG=PROD;AF=6.839e-05;NSAMP=2;MSQ=286.05;AC=2;AN=29246;NFAM=2	SVTYPE=BND;POS=30798547;STRANDS=--:23;IMPRECISE;CIPOS=-320,27;CIEND=-530,29;CIPOS95=-40,27;CIEND95=-105,29;MATEID=607258_1;EVENT=607258;SECONDARY;SU=23;PE=23;SR=0;ALG=PROD;AF=6.839e-05;NSAMP=2;MSQ=286.05;AC=2;AN=29246;NFAM=2
chr9	30792800	30792851	chr9	30792879	30792929	607257	342.16	-	-	BND	LOW	607257_1	N	[chr9:30792905[N	607257_2	N	[chr9:30792827[N	SVTYPE=BND;POS=30792827;STRANDS=--:16;CIPOS=-26,25;CIEND=-25,25;CIPOS95=0,0;CIEND95=0,0;MATEID=607257_2;EVENT=607257;SU=16;PE=0;SR=16;ALG=PROD;AF=0.000342;NSAMP=10;MSQ=30.17;AC=10;AN=29238;NFAM=10	SVTYPE=BND;POS=30792905;STRANDS=--:16;CIPOS=-25,25;CIEND=-26,25;CIPOS95=0,0;CIEND95=0,0;MATEID=607257_1;EVENT=607257;SECONDARY;SU=16;PE=0;SR=16;ALG=PROD;AF=0.000342;NSAMP=10;MSQ=30.17;AC=10;AN=29238;NFAM=10
chr9	30792868	30792911	chr9	30798519	30798578	429717	532.21	+	-	DEL	PASS	429717	N	<DEL>	.	.	.	SVTYPE=DEL;POS=30792890;SVLEN=-5659;END=30798549;STRANDS=+-:30;CIPOS=-22,21;CIEND=-30,29;CIPOS95=0,0;CIEND95=0,0;SU=30;PE=6;SR=24;ALG=PROD;AF=6.839e-05;NSAMP=2;MSQ=260.52;AC=2;AN=29246;NFAM=2	.
chr9	30809045	30809048	chr9	30823055	30823074	429719	746.37	+	-	DEL	PASS	429719	N	<DEL>	.	.	.	SVTYPE=DEL;POS=30809047;SVLEN=-14018;END=30823065;STRANDS=+-:32;CIPOS=-2,1;CIEND=-10,9;CIPOS95=0,0;CIEND95=0,0;SU=32;PE=17;SR=15;ALG=PROD;AF=3.419e-05;NSAMP=1;MSQ=746.37;AC=1;AN=29246;NFAM=1	.
chr9	30840680	30840687	chr9	30893950	30893958	535720	228.11	-	+	DUP	PASS	535720	N	<DUP>	.	.	.	SVTYPE=DUP;POS=30840685;SVLEN=53269;END=30893954;STRANDS=-+:16;CIPOS=-5,2;CIEND=-4,4;CIPOS95=0,0;CIEND95=0,0;SU=16;PE=9;SR=7;ALG=PROD;AF=3.423e-05;NSAMP=1;MSQ=147.15;AC=1;AN=29216;NFAM=1	.
chr9	30858638	30858643	chr9	30858721	30858726	429722	326.62	+	-	BND	PASS	429722_1	N	N[chr9:30858725[	429722_2	N	]chr9:30858641]N	SVTYPE=BND;POS=30858641;STRANDS=+-:11;CIPOS=-3,2;CIEND=-3,2;CIPOS95=0,0;CIEND95=0,0;MATEID=429722_2;EVENT=429722;SU=11;PE=0;SR=11;ALG=PROD;AF=3.419e-05;NSAMP=1;MSQ=311.66;RECLASSIFIED;AC=1;AN=29246;NFAM=1	SVTYPE=BND;POS=30858725;STRANDS=+-:11;CIPOS=-3,2;CIEND=-3,2;CIPOS95=0,0;CIEND95=0,0;MATEID=429722_1;EVENT=429722;SECONDARY;SU=11;PE=0;SR=11;ALG=PROD;AF=3.419e-05;NSAMP=1;MSQ=311.66;RECLASSIFIED;AC=1;AN=29246;NFAM=1
chr9	30864271	30864290	chr9	30864662	30864681	429723	618.78	+	-	BND	LOW	429723_1	N	N[chr9:30864673[	429723_2	N	]chr9:30864281]N	SVTYPE=BND;POS=30864281;STRANDS=+-:6;IMPRECISE;CIPOS=-10,9;CIEND=-10,9;CIPOS95=-3,3;CIEND95=-3,3;MATEID=429723_2;EVENT=429723;SU=6;PE=5;SR=1;ALG=PROD;AF=0.0005471;NSAMP=16;MSQ=33.6;RECLASSIFIED;AC=16;AN=29246;NFAM=16	SVTYPE=BND;POS=30864673;STRANDS=+-:6;IMPRECISE;CIPOS=-10,9;CIEND=-10,9;CIPOS95=-3,3;CIEND95=-3,3;MATEID=429723_1;EVENT=429723;SECONDARY;SU=6;PE=5;SR=1;ALG=PROD;AF=0.0005471;NSAMP=16;MSQ=33.6;RECLASSIFIED;AC=16;AN=29246;NFAM=16
chr9	30880570	30880587	chr12	82441797	82441814	115367	35.75	-	-	BND	LOW	115367_1	N	[chr12:82441807[N	115367_2	N	[chr9:30880580[N	SVTYPE=BND;POS=30880580;STRANDS=--:4;CIPOS=-9,8;CIEND=-9,8;CIPOS95=0,0;CIEND95=0,0;MATEID=115367_2;EVENT=115367;SU=4;PE=0;SR=4;ALG=PROD;AF=3.419e-05;NSAMP=1;MSQ=35.75;AC=1;AN=29246;NFAM=1	SVTYPE=BND;POS=82441807;STRANDS=--:4;CIPOS=-9,8;CIEND=-9,8;CIPOS95=0,0;CIEND95=0,0;MATEID=115367_1;EVENT=115367;SECONDARY;SU=4;PE=0;SR=4;ALG=PROD;AF=3.419e-05;NSAMP=1;MSQ=35.75;AC=1;AN=29246;NFAM=1
chr9	30895054	30895113	chr9	30895526	30895585	429725	2037.79	+	-	BND	LOW	429725_1	N	N[chr9:30895557[	429725_2	N	]chr9:30895084]N	SVTYPE=BND;POS=30895084;STRANDS=+-:59;CIPOS=-30,29;CIEND=-30,29;CIPOS95=0,0;CIEND95=0,0;MATEID=429725_2;EVENT=429725;SU=59;PE=34;SR=25;ALG=PROD;AF=0.0004103;NSAMP=12;MSQ=39.75;RECLASSIFIED;AC=12;AN=29246;NFAM=12	SVTYPE=BND;POS=30895557;STRANDS=+-:59;CIPOS=-30,29;CIEND=-30,29;CIPOS95=0,0;CIEND95=0,0;MATEID=429725_1;EVENT=429725;SECONDARY;SU=59;PE=34;SR=25;ALG=PROD;AF=0.0004103;NSAMP=12;MSQ=39.75;RECLASSIFIED;AC=12;AN=29246;NFAM=12
chr9	30895408	30895460	chr9	30895790	30895841	429726	1712.62	+	-	BND	LOW	429726_1	N	N[chr9:30895817[	429726_2	N	]chr9:30895435]N	SVTYPE=BND;POS=30895435;STRANDS=+-:15;CIPOS=-27,25;CIEND=-26,25;CIPOS95=0,0;CIEND95=0,0;MATEID=429726_2;EVENT=429726;SU=15;PE=5;SR=10;ALG=PROD;AF=0.000889;NSAMP=26;MSQ=48;RECLASSIFIED;AC=26;AN=29246;NFAM=26	SVTYPE=BND;POS=30895817;STRANDS=+-:15;CIPOS=-26,25;CIEND=-27,25;CIPOS95=0,0;CIEND95=0,0;MATEID=429726_1;EVENT=429726;SECONDARY;SU=15;PE=5;SR=10;ALG=PROD;AF=0.000889;NSAMP=26;MSQ=48;RECLASSIFIED;AC=26;AN=29246;NFAM=26
chr9	30903737	30903756	chr9	30987755	30987770	535721	97.74	-	+	DUP	PASS	535721	N	<DUP>	.	.	.	SVTYPE=DUP;POS=30903747;SVLEN=84014;END=30987761;STRANDS=-+:11;IMPRECISE;CIPOS=-10,9;CIEND=-6,9;CIPOS95=-1,0;CIEND95=-1,1;SU=11;PE=8;SR=3;ALG=PROD;AF=3.419e-05;NSAMP=1;MSQ=96.91;AC=1;AN=29246;NFAM=1	.
chr9	30908195	30908195	chr9	30909484	30909484	429728	382892.0	+	-	DEL	PASS	429728	N	<DEL>	.	.	.	SVTYPE=DEL;POS=30908195;SVLEN=-1289;END=30909484;STRANDS=+-:16396;CIPOS=0,0;CIEND=0,0;CIPOS95=0,0;CIEND95=0,0;SU=16396;PE=9338;SR=7058;ALG=PROD;AF=0.02595;NSAMP=738;MSQ=434.9;MEDGQR=4.51;Q10GQR=4.2;AC=759;AN=29246;NFAM=708	.
chr9	30940838	30940840	chr9	30941058	30941060	429729	30608.5	+	-	BND	PASS	429729_1	N	N[chr9:30941060[	429729_2	N	]chr9:30940839]N	SVTYPE=BND;POS=30940839;STRANDS=+-:695;CIPOS=-1,1;CIEND=-1,1;CIPOS95=0,0;CIEND95=0,0;MATEID=429729_2;EVENT=429729;SU=695;PE=52;SR=643;ALG=PROD;AF=0.003522;NSAMP=103;MSQ=261.74;RECLASSIFIED;AC=103;AN=29246;NFAM=98	SVTYPE=BND;POS=30941060;STRANDS=+-:695;CIPOS=-1,1;CIEND=-1,1;CIPOS95=0,0;CIEND95=0,0;MATEID=429729_1;EVENT=429729;SECONDARY;SU=695;PE=52;SR=643;ALG=PROD;AF=0.003522;NSAMP=103;MSQ=261.74;RECLASSIFIED;AC=103;AN=29246;NFAM=98
chr9	30950920	30951331	chr9	30957161	30957524	607259	40.56	-	-	BND	LOW	607259_1	N	[chr9:30957516[N	607259_2	N	[chr9:30951323[N	SVTYPE=BND;POS=30951323;STRANDS=--:6;IMPRECISE;CIPOS=-402,9;CIEND=-354,9;CIPOS95=-123,2;CIEND95=-86,2;MATEID=607259_2;EVENT=607259;SU=6;PE=6;SR=0;ALG=PROD;AF=3.419e-05;NSAMP=1;MSQ=32.75;AC=1;AN=29246;NFAM=1	SVTYPE=BND;POS=30957516;STRANDS=--:6;IMPRECISE;CIPOS=-354,9;CIEND=-402,9;CIPOS95=-86,2;CIEND95=-123,2;MATEID=607259_1;EVENT=607259;SECONDARY;SU=6;PE=6;SR=0;ALG=PROD;AF=3.419e-05;NSAMP=1;MSQ=32.75;AC=1;AN=29246;NFAM=1
chr9	30964014	30964033	chr9	77399198	77399214	607260	49902.3	+	+	BND	LOW	607260_1	N	N]chr9:77399205]	607260_2	N	N]chr9:30964024]	SVTYPE=BND;POS=30964024;STRANDS=++:5;IMPRECISE;CIPOS=-10,9;CIEND=-7,9;CIPOS95=-3,3;CIEND95=-1,3;MATEID=607260_2;EVENT=607260;SU=5;PE=4;SR=1;ALG=PROD;AF=0.006941;NSAMP=203;MSQ=245.15;AC=203;AN=29246;NFAM=203	SVTYPE=BND;POS=77399205;STRANDS=++:5;IMPRECISE;CIPOS=-7,9;CIEND=-10,9;CIPOS95=-1,3;CIEND95=-3,3;MATEID=607260_1;EVENT=607260;SECONDARY;SU=5;PE=4;SR=1;ALG=PROD;AF=0.006941;NSAMP=203;MSQ=245.15;AC=203;AN=29246;NFAM=203
chr9	30985534	30985977	chr14	94176811	94177199	116129	53.62	-	+	BND	LOW	116129_1	N	]chr14:94176819]N	116129_2	N	N[chr9:30985969[	SVTYPE=BND;POS=30985969;STRANDS=-+:7;IMPRECISE;CIPOS=-434,9;CIEND=-8,380;CIPOS95=-102,1;CIEND95=0,129;MATEID=116129_2;EVENT=116129;SU=7;PE=7;SR=0;ALG=PROD;AF=3.419e-05;NSAMP=1;MSQ=53.6;AC=1;AN=29246;NFAM=1	SVTYPE=BND;POS=94176819;STRANDS=-+:7;IMPRECISE;CIPOS=-8,380;CIEND=-434,9;CIPOS95=0,129;CIEND95=-102,1;MATEID=116129_1;EVENT=116129;SECONDARY;SU=7;PE=7;SR=0;ALG=PROD;AF=3.419e-05;NSAMP=1;MSQ=53.6;AC=1;AN=29246;NFAM=1
chr9	30998517	30998536	chr9	30998992	30999011	429731	621.07	+	-	DEL	PASS	429731	N	<DEL>	.	.	.	SVTYPE=DEL;POS=30998527;SVLEN=-475;END=30999002;STRANDS=+-:7;IMPRECISE;CIPOS=-10,9;CIEND=-10,9;CIPOS95=-1,3;CIEND95=-3,1;SU=7;PE=6;SR=1;ALG=PROD;AF=7.513e-05;NSAMP=2;MSQ=65.98;AC=2;AN=26622;NFAM=2	.
chr9	31001908	31002327	chr9	31158285	31158810	535722	38.34	-	+	BND	LOW	535722_1	N	]chr9:31158295]N	535722_2	N	N[chr9:31002319[	SVTYPE=BND;POS=31002319;STRANDS=-+:5;IMPRECISE;CIPOS=-410,9;CIEND=-10,515;CIPOS95=-119,2;CIEND95=-1,162;MATEID=535722_2;EVENT=535722;SU=5;PE=5;SR=0;ALG=PROD;AF=6.839e-05;NSAMP=2;MSQ=19.17;RECLASSIFIED;AC=2;AN=29246;NFAM=2	SVTYPE=BND;POS=31158295;STRANDS=-+:5;IMPRECISE;CIPOS=-10,515;CIEND=-410,9;CIPOS95=-1,162;CIEND95=-119,2;MATEID=535722_1;EVENT=535722;SECONDARY;SU=5;PE=5;SR=0;ALG=PROD;AF=6.839e-05;NSAMP=2;MSQ=19.17;RECLASSIFIED;AC=2;AN=29246;NFAM=2
chr9	31002149	31002496	chr9	31157431	31158079	429732	86.82	+	-	BND	LOW	429732_1	N	N[chr9:31158071[	429732_2	N	]chr9:31002159]N	SVTYPE=BND;POS=31002159;STRANDS=+-:7;IMPRECISE;CIPOS=-10,337;CIEND=-639,9;CIPOS95=-2,78;CIEND95=-113,1;MATEID=429732_2;EVENT=429732;SU=7;PE=7;SR=0;ALG=PROD;AF=3.419e-05;NSAMP=1;MSQ=86.79;RECLASSIFIED;AC=1;AN=29246;NFAM=1	SVTYPE=BND;POS=31158071;STRANDS=+-:7;IMPRECISE;CIPOS=-639,9;CIEND=-10,337;CIPOS95=-113,1;CIEND95=-2,78;MATEID=429732_1;EVENT=429732;SECONDARY;SU=7;PE=7;SR=0;ALG=PROD;AF=3.419e-05;NSAMP=1;MSQ=86.79;RECLASSIFIED;AC=1;AN=29246;NFAM=1
chr9	31012700	31012717	chr10	126759596	126759613	114624	838042.0	-	+	BND	LOW	114624_1	N	]chr10:126759605]N	114624_2	N	N[chr9:31012710[	SVTYPE=BND;POS=31012710;STRANDS=+-:12,-+:48;CIPOS=-9,8;CIEND=-9,8;CIPOS95=0,0;CIEND95=0,0;MATEID=114624_2;EVENT=114624;SU=60;PE=0;SR=60;ALG=PROD;AF=0.4266;NSAMP=10677;MSQ=48.18;AC=12475;AN=29246;NFAM=9915	SVTYPE=BND;POS=126759605;STRANDS=+-:12,-+:48;CIPOS=-9,8;CIEND=-9,8;CIPOS95=0,0;CIEND95=0,0;MATEID=114624_1;EVENT=114624;SECONDARY;SU=60;PE=0;SR=60;ALG=PROD;AF=0.4266;NSAMP=10677;MSQ=48.18;AC=12475;AN=29246;NFAM=9915
chr9	31012738	31012755	chr20	19184779	19184796	117603	216.89	-	-	BND	LOW	117603_1	N	[chr20:19184789[N	117603_2	N	[chr9:31012748[N	SVTYPE=BND;POS=31012748;STRANDS=--:24;CIPOS=-9,8;CIEND=-9,8;CIPOS95=0,0;CIEND95=0,0;MATEID=117603_2;EVENT=117603;SU=24;PE=0;SR=24;ALG=PROD;AF=0.000171;NSAMP=5;MSQ=33.84;AC=5;AN=29246;NFAM=5	SVTYPE=BND;POS=19184789;STRANDS=--:24;CIPOS=-9,8;CIEND=-9,8;CIPOS95=0,0;CIEND95=0,0;MATEID=117603_1;EVENT=117603;SECONDARY;SU=24;PE=0;SR=24;ALG=PROD;AF=0.000171;NSAMP=5;MSQ=33.84;AC=5;AN=29246;NFAM=5
chr9	31014128	31014133	chr9	31015425	31015431	429733	854.59	+	-	DEL	PASS	429733	N	<DEL>	.	.	.	SVTYPE=DEL;POS=31014131;SVLEN=-1298;END=31015429;STRANDS=+-:34;CIPOS=-3,2;CIEND=-4,2;CIPOS95=0,0;CIEND95=0,0;SU=34;PE=25;SR=9;ALG=PROD;AF=3.419e-05;NSAMP=1;MSQ=854.33;AC=1;AN=29246;NFAM=1	.
chr9	31019116	31019116	chr9	31019361	31019361	429734	117011.0	+	-	BND	PASS	429734_1	N	N[chr9:31019362[	429734_2	N	]chr9:31019116]N	SVTYPE=BND;POS=31019116;STRANDS=+-:3223;CIPOS=0,0;CIEND=0,0;CIPOS95=0,0;CIEND95=0,0;MATEID=429734_2;EVENT=429734;SU=3223;PE=207;SR=3016;ALG=PROD;AF=0.01132;NSAMP=329;MSQ=313.7;RECLASSIFIED;AC=331;AN=29246;NFAM=319	SVTYPE=BND;POS=31019362;STRANDS=+-:3223;CIPOS=0,0;CIEND=0,0;CIPOS95=0,0;CIEND95=0,0;MATEID=429734_1;EVENT=429734;SECONDARY;SU=3223;PE=207;SR=3016;ALG=PROD;AF=0.01132;NSAMP=329;MSQ=313.7;RECLASSIFIED;AC=331;AN=29246;NFAM=319
chr9	31028067	31028074	chr9	31030890	31030909	429735	422.5	+	-	DEL	PASS	429735	N	<DEL>	.	.	.	SVTYPE=DEL;POS=31028071;SVLEN=-2829;END=31030900;STRANDS=+-:18;CIPOS=-4,3;CIEND=-10,9;CIPOS95=0,0;CIEND95=0,0;SU=18;PE=10;SR=8;ALG=PROD;AF=3.419e-05;NSAMP=1;MSQ=422.5;AC=1;AN=29246;NFAM=1	.
chr9	31029059	31029076	chr9	130728221	130728238	607261	49760.4	-	-	BND	LOW	607261_1	N	[chr9:130728231[N	607261_2	N	[chr9:31029069[N	SVTYPE=BND;POS=31029069;STRANDS=--:4;CIPOS=-9,8;CIEND=-9,8;CIPOS95=0,0;CIEND95=0,0;MATEID=607261_2;EVENT=607261;SU=4;PE=0;SR=4;ALG=PROD;AF=0.04951;NSAMP=1409;MSQ=25.43;AC=1448;AN=29246;NFAM=1392	SVTYPE=BND;POS=130728231;STRANDS=--:4;CIPOS=-9,8;CIEND=-9,8;CIPOS95=0,0;CIEND95=0,0;MATEID=607261_1;EVENT=607261;SECONDARY;SU=4;PE=0;SR=4;ALG=PROD;AF=0.04951;NSAMP=1409;MSQ=25.43;AC=1448;AN=29246;NFAM=1392
chr9	31029100	31029117	chr17	44974634	44974651	116857	101743.0	-	+	BND	LOW	116857_1	N	]chr17:44974643]N	116857_2	N	N[chr9:31029110[	SVTYPE=BND;POS=31029110;STRANDS=-+:48;CIPOS=-9,8;CIEND=-9,8;CIPOS95=0,0;CIEND95=0,0;MATEID=116857_2;EVENT=116857;SU=48;PE=0;SR=48;ALG=PROD;AF=0.08117;NSAMP=2370;MSQ=24.21;AC=2374;AN=29246;NFAM=2289	SVTYPE=BND;POS=44974643;STRANDS=-+:48;CIPOS=-9,8;CIEND=-9,8;CIPOS95=0,0;CIEND95=0,0;MATEID=116857_1;EVENT=116857;SECONDARY;SU=48;PE=0;SR=48;ALG=PROD;AF=0.08117;NSAMP=2370;MSQ=24.21;AC=2374;AN=29246;NFAM=2289
chr9	31029131	31029148	chr9	112515884	112515901	429736	76060.7	+	-	BND	LOW	429736_1	N	N[chr9:112515894[	429736_2	N	]chr9:31029140]N	SVTYPE=BND;POS=31029140;STRANDS=+-:4;CIPOS=-9,8;CIEND=-9,8;CIPOS95=0,0;CIEND95=0,0;MATEID=429736_2;EVENT=429736;SU=4;PE=0;SR=4;ALG=PROD;AF=0.0532;NSAMP=1556;MSQ=31.76;RECLASSIFIED;AC=1556;AN=29246;NFAM=1532	SVTYPE=BND;POS=112515894;STRANDS=+-:4;CIPOS=-9,8;CIEND=-9,8;CIPOS95=0,0;CIEND95=0,0;MATEID=429736_1;EVENT=429736;SECONDARY;SU=4;PE=0;SR=4;ALG=PROD;AF=0.0532;NSAMP=1556;MSQ=31.76;RECLASSIFIED;AC=1556;AN=29246;NFAM=1532
chr9	31029337	31029384	chr9	31036045	31036092	429737	1180.58	+	-	DEL	PASS	429737	N	<DEL>	.	.	.	SVTYPE=DEL;POS=31029359;SVLEN=-6711;END=31036070;STRANDS=+-:60;CIPOS=-22,25;CIEND=-25,22;CIPOS95=0,0;CIEND95=0,0;SU=60;PE=40;SR=20;ALG=PROD;AF=3.419e-05;NSAMP=1;MSQ=398.45;AC=1;AN=29246;NFAM=1	.
chr9	31039576	31039633	chr9	31039670	31039723	429738	408.45	+	-	DEL	PASS	429738	N	<DEL>	.	.	.	SVTYPE=DEL;POS=31039605;SVLEN=-90;END=31039695;STRANDS=+-:14;CIPOS=-29,28;CIEND=-25,28;CIPOS95=0,0;CIEND95=0,0;SU=14;PE=0;SR=14;ALG=PROD;AF=6.843e-05;NSAMP=2;MSQ=181.32;AC=2;AN=29228;NFAM=2	.
chr9	31042928	31042928	chr9	31043140	31043140	429739	96033.8	+	-	BND	PASS	429739_1	N	N[chr9:31043141[	429739_2	N	]chr9:31042928]N	SVTYPE=BND;POS=31042928;STRANDS=+-:3932;CIPOS=0,0;CIEND=0,0;CIPOS95=0,0;CIEND95=0,0;MATEID=429739_2;EVENT=429739;SU=3932;PE=158;SR=3774;ALG=PROD;AF=0.00732;NSAMP=207;MSQ=294.24;RECLASSIFIED;AC=214;AN=29236;NFAM=194	SVTYPE=BND;POS=31043141;STRANDS=+-:3932;CIPOS=0,0;CIEND=0,0;CIPOS95=0,0;CIEND95=0,0;MATEID=429739_1;EVENT=429739;SECONDARY;SU=3932;PE=158;SR=3774;ALG=PROD;AF=0.00732;NSAMP=207;MSQ=294.24;RECLASSIFIED;AC=214;AN=29236;NFAM=194
chr9	31044915	31044932	chr9	104225134	104225151	429740	17.85	+	-	BND	LOW	429740_1	N	N[chr9:104225144[	429740_2	N	]chr9:31044925]N	SVTYPE=BND;POS=31044925;STRANDS=+-:4;IMPRECISE;CIPOS=-10,7;CIEND=-9,8;CIPOS95=-2,0;CIEND95=0,0;MATEID=429740_2;EVENT=429740;SU=4;PE=0;SR=4;ALG=PROD;AF=3.419e-05;NSAMP=1;MSQ=17.85;RECLASSIFIED;AC=1;AN=29246;NFAM=1	SVTYPE=BND;POS=104225144;STRANDS=+-:4;IMPRECISE;CIPOS=-9,8;CIEND=-10,7;CIPOS95=0,0;CIEND95=-2,0;MATEID=429740_1;EVENT=429740;SECONDARY;SU=4;PE=0;SR=4;ALG=PROD;AF=3.419e-05;NSAMP=1;MSQ=17.85;RECLASSIFIED;AC=1;AN=29246;NFAM=1
chr9	31046752	31046769	chr9	31048567	31048584	429741	476.61	+	-	DEL	PASS	429741	N	<DEL>	.	.	.	SVTYPE=DEL;POS=31046761;SVLEN=-1815;END=31048576;STRANDS=+-:4;CIPOS=-9,8;CIEND=-9,8;CIPOS95=0,0;CIEND95=0,0;SU=4;PE=0;SR=4;ALG=PROD;AF=3.419e-05;NSAMP=1;MSQ=476.61;AC=1;AN=29246;NFAM=1	.
chr9	31048964	31049012	chr9	31050016	31050063	607262	2915.28	-	-	BND	PASS	607262_1	N	[chr9:31050042[N	607262_2	N	[chr9:31048991[N	SVTYPE=BND;POS=31048991;STRANDS=--:126;CIPOS=-26,22;CIEND=-25,22;CIPOS95=0,0;CIEND95=0,0;MATEID=607262_2;EVENT=607262;SU=126;PE=81;SR=45;ALG=PROD;AF=3.419e-05;NSAMP=1;MSQ=503.34;AC=1;AN=29246;NFAM=1	SVTYPE=BND;POS=31050042;STRANDS=--:126;CIPOS=-25,22;CIEND=-26,22;CIPOS95=0,0;CIEND95=0,0;MATEID=607262_1;EVENT=607262;SECONDARY;SU=126;PE=81;SR=45;ALG=PROD;AF=3.419e-05;NSAMP=1;MSQ=503.34;AC=1;AN=29246;NFAM=1
chr9	31048983	31049027	chr9	31050433	31050480	607263	2309.17	+	+	BND	PASS	607263_1	N	N]chr9:31050457]	607263_2	N	N]chr9:31049006]	SVTYPE=BND;POS=31049006;STRANDS=++:142;CIPOS=-23,21;CIEND=-24,23;CIPOS95=0,0;CIEND95=0,0;MATEID=607263_2;EVENT=607263;SU=142;PE=79;SR=63;ALG=PROD;AF=3.419e-05;NSAMP=1;MSQ=293.37;AC=1;AN=29246;NFAM=1	SVTYPE=BND;POS=31050457;STRANDS=++:142;CIPOS=-24,23;CIEND=-23,21;CIPOS95=0,0;CIEND95=0,0;MATEID=607263_1;EVENT=607263;SECONDARY;SU=142;PE=79;SR=63;ALG=PROD;AF=3.419e-05;NSAMP=1;MSQ=293.37;AC=1;AN=29246;NFAM=1
chr9	31058055	31058074	chr9	31401273	31401289	535723	70.53	-	+	DUP	PASS	535723	N	<DUP>	.	.	.	SVTYPE=DUP;POS=31058065;SVLEN=343215;END=31401280;STRANDS=-+:11;IMPRECISE;CIPOS=-10,9;CIEND=-7,9;CIPOS95=-1,0;CIEND95=-1,1;SU=11;PE=8;SR=3;ALG=PROD;AF=3.419e-05;NSAMP=1;MSQ=69.93;AC=1;AN=29246;NFAM=1	.
chr9	31074221	31074240	chr9	31074299	31074318	429743	183.41	+	-	DEL	PASS	429743	N	<DEL>	.	.	.	SVTYPE=DEL;POS=31074231;SVLEN=-78;END=31074309;STRANDS=+-:8;CIPOS=-10,9;CIEND=-10,9;CIPOS95=0,0;CIEND95=0,0;SU=8;PE=0;SR=8;ALG=PROD;AF=3.419e-05;NSAMP=1;MSQ=182.85;AC=1;AN=29246;NFAM=1	.
chr9	31095315	31095334	chr9	31095519	31095527	429744	1841.69	+	-	BND	LOW	429744_1	N	N[chr9:31095525[	429744_2	N	]chr9:31095325]N	SVTYPE=BND;POS=31095325;STRANDS=+-:49;CIPOS=-10,9;CIEND=-5,3;CIPOS95=0,0;CIEND95=0,0;MATEID=429744_2;EVENT=429744;SU=49;PE=2;SR=47;ALG=PROD;AF=0.0003761;NSAMP=11;MSQ=166.8;RECLASSIFIED;AC=11;AN=29246;NFAM=11	SVTYPE=BND;POS=31095525;STRANDS=+-:49;CIPOS=-5,3;CIEND=-10,9;CIPOS95=0,0;CIEND95=0,0;MATEID=429744_1;EVENT=429744;SECONDARY;SU=49;PE=2;SR=47;ALG=PROD;AF=0.0003761;NSAMP=11;MSQ=166.8;RECLASSIFIED;AC=11;AN=29246;NFAM=11
chr9	31096978	31096983	chr14	42669169	42669177	115938	50.89	+	+	BND	LOW	115938_1	N	N]chr14:42669177]	115938_2	N	N]chr9:31096978]	SVTYPE=BND;POS=31096978;STRANDS=++:4;IMPRECISE;CIPOS=0,5;CIEND=-8,0;CIPOS95=0,5;CIEND95=-8,0;MATEID=115938_2;EVENT=115938;SU=4;PE=2;SR=2;ALG=PROD;AF=6.839e-05;NSAMP=1;MSQ=31.46;AC=2;AN=29246;NFAM=1	SVTYPE=BND;POS=42669177;STRANDS=++:4;IMPRECISE;CIPOS=-8,0;CIEND=0,5;CIPOS95=-8,0;CIEND95=0,5;MATEID=115938_1;EVENT=115938;SECONDARY;SU=4;PE=2;SR=2;ALG=PROD;AF=6.839e-05;NSAMP=1;MSQ=31.46;AC=2;AN=29246;NFAM=1
chr9	31106900	31106919	chr9	31107071	31107090	429746	1099.77	+	-	DEL	PASS	429746	N	<DEL>	.	.	.	SVTYPE=DEL;POS=31106910;SVLEN=-171;END=31107081;STRANDS=+-:45;CIPOS=-10,9;CIEND=-10,9;CIPOS95=0,0;CIEND95=0,0;SU=45;PE=1;SR=44;ALG=PROD;AF=0.000171;NSAMP=5;MSQ=219.93;AC=5;AN=29246;NFAM=5	.
chr9	31130367	31130386	chr9	31130757	31130776	429747	887.83	+	-	BND	LOW	429747_1	N	N[chr9:31130768[	429747_2	N	]chr9:31130377]N	SVTYPE=BND;POS=31130377;STRANDS=+-:14;CIPOS=-10,9;CIEND=-10,9;CIPOS95=0,0;CIEND95=0,0;MATEID=429747_2;EVENT=429747;SU=14;PE=4;SR=10;ALG=PROD;AF=0.0004787;NSAMP=14;MSQ=57.31;RECLASSIFIED;AC=14;AN=29246;NFAM=14	SVTYPE=BND;POS=31130768;STRANDS=+-:14;CIPOS=-10,9;CIEND=-10,9;CIPOS95=0,0;CIEND95=0,0;MATEID=429747_1;EVENT=429747;SECONDARY;SU=14;PE=4;SR=10;ALG=PROD;AF=0.0004787;NSAMP=14;MSQ=57.31;RECLASSIFIED;AC=14;AN=29246;NFAM=14
chr9	31131053	31131072	chr9	31137240	31137259	429748	500.52	+	-	DEL	PASS	429748	N	<DEL>	.	.	.	SVTYPE=DEL;POS=31131063;SVLEN=-6187;END=31137250;STRANDS=+-:19;CIPOS=-10,9;CIEND=-10,9;CIPOS95=0,0;CIEND95=0,0;SU=19;PE=15;SR=4;ALG=PROD;AF=3.419e-05;NSAMP=1;MSQ=500.52;AC=1;AN=29246;NFAM=1	.
chr9	31156176	31156607	chr9	31226109	31226556	535725	572.8	-	+	BND	LOW	535725_1	N	]chr9:31226124]N	535725_2	N	N[chr9:31156582[	SVTYPE=BND;POS=31156582;STRANDS=-+:60;IMPRECISE;CIPOS=-405,26;CIEND=-15,432;CIPOS95=-32,26;CIEND95=-15,83;MATEID=535725_2;EVENT=535725;SU=60;PE=60;SR=0;ALG=PROD;AF=0.000889;NSAMP=26;MSQ=18.09;RECLASSIFIED;AC=26;AN=29246;NFAM=26	SVTYPE=BND;POS=31226124;STRANDS=-+:60;IMPRECISE;CIPOS=-15,432;CIEND=-405,26;CIPOS95=-15,83;CIEND95=-32,26;MATEID=535725_1;EVENT=535725;SECONDARY;SU=60;PE=60;SR=0;ALG=PROD;AF=0.000889;NSAMP=26;MSQ=18.09;RECLASSIFIED;AC=26;AN=29246;NFAM=26
chr9	31156319	31156773	chr9	31225409	31225915	429750	663.4	+	-	BND	LOW	429750_1	N	N[chr9:31225887[	429750_2	N	]chr9:31156339]N	SVTYPE=BND;POS=31156339;STRANDS=+-:29;IMPRECISE;CIPOS=-20,434;CIEND=-477,29;CIPOS95=-20,55;CIEND95=-68,29;MATEID=429750_2;EVENT=429750;SU=29;PE=29;SR=0;ALG=PROD;AF=0.000718;NSAMP=21;MSQ=29.94;RECLASSIFIED;AC=21;AN=29246;NFAM=20	SVTYPE=BND;POS=31225887;STRANDS=+-:29;IMPRECISE;CIPOS=-477,29;CIEND=-20,434;CIPOS95=-68,29;CIEND95=-20,55;MATEID=429750_1;EVENT=429750;SECONDARY;SU=29;PE=29;SR=0;ALG=PROD;AF=0.000718;NSAMP=21;MSQ=29.94;RECLASSIFIED;AC=21;AN=29246;NFAM=20
chr9	31159230	31159722	chr9	31294784	31295294	607266	194.18	-	-	BND	LOW	607266_1	N	[chr9:31295266[N	607266_2	N	[chr9:31159683[N	SVTYPE=BND;POS=31159683;STRANDS=--:20;IMPRECISE;CIPOS=-452,40;CIEND=-481,29;CIPOS95=-42,40;CIEND95=-84,29;MATEID=607266_2;EVENT=607266;SU=20;PE=20;SR=0;ALG=PROD;AF=3.419e-05;NSAMP=1;MSQ=134.69;AC=1;AN=29246;NFAM=1	SVTYPE=BND;POS=31295266;STRANDS=--:20;IMPRECISE;CIPOS=-481,29;CIEND=-452,40;CIPOS95=-84,29;CIEND95=-42,40;MATEID=607266_1;EVENT=607266;SECONDARY;SU=20;PE=20;SR=0;ALG=PROD;AF=3.419e-05;NSAMP=1;MSQ=134.69;AC=1;AN=29246;NFAM=1
chr9	31163121	31163440	chr9	31563393	31563763	429751	335.36	+	-	DEL	PASS	429751	N	<DEL>	.	.	.	SVTYPE=DEL;POS=31163127;SVLEN=-400627;END=31563754;STRANDS=+-:13;IMPRECISE;CIPOS=-6,313;CIEND=-361,9;CIPOS95=0,120;CIEND95=-89,0;SU=13;PE=13;SR=0;ALG=PROD;AF=3.419e-05;NSAMP=1;MSQ=335.33;AC=1;AN=29246;NFAM=1	.
chr9	31163122	31163128	chr9	31578175	31578194	429752	167.26	+	-	DEL	PASS	429752	N	<DEL>	.	.	.	SVTYPE=DEL;POS=31163126;SVLEN=-415059;END=31578185;STRANDS=+-:14;CIPOS=-4,2;CIEND=-10,9;CIPOS95=0,0;CIEND95=0,0;SU=14;PE=5;SR=9;ALG=PROD;AF=3.419e-05;NSAMP=1;MSQ=167.25;AC=1;AN=29246;NFAM=1	.
chr9	31165330	31165377	chr9	31252668	31252716	429753	1309.64	+	-	DEL	PASS	429753	N	<DEL>	.	.	.	SVTYPE=DEL;POS=31165354;SVLEN=-87339;END=31252693;STRANDS=+-:61;CIPOS=-24,23;CIEND=-25,23;CIPOS95=0,0;CIEND95=0,0;SU=61;PE=42;SR=19;ALG=PROD;AF=3.419e-05;NSAMP=1;MSQ=389.75;AC=1;AN=29246;NFAM=1	.
chr9	31180496	31180499	chr9	31325858	31325862	429754	494.39	+	-	DEL	PASS	429754	N	<DEL>	.	.	.	SVTYPE=DEL;POS=31180498;SVLEN=-145363;END=31325861;STRANDS=+-:22;CIPOS=-2,1;CIEND=-3,1;CIPOS95=0,0;CIEND95=0,0;SU=22;PE=10;SR=12;ALG=PROD;AF=3.419e-05;NSAMP=1;MSQ=494.39;AC=1;AN=29246;NFAM=1	.
chr9	31181442	31181461	chr9	31193574	31193593	429755	610.74	+	-	DEL	PASS	429755	N	<DEL>	.	.	.	SVTYPE=DEL;POS=31181452;SVLEN=-12132;END=31193584;STRANDS=+-:25;CIPOS=-10,9;CIEND=-10,9;CIPOS95=0,0;CIEND95=0,0;SU=25;PE=14;SR=11;ALG=PROD;AF=3.419e-05;NSAMP=1;MSQ=605.54;AC=1;AN=29246;NFAM=1	.
chr9	31181487	31181710	chr9	31865389	31865788	607267	3650.69	+	+	BND	LOW	607267_1	N	N]chr9:31865404]	607267_2	N	N]chr9:31181497]	SVTYPE=BND;POS=31181497;STRANDS=++:178;IMPRECISE;CIPOS=-10,213;CIEND=-15,384;CIPOS95=-5,5;CIEND95=-15,20;MATEID=607267_2;EVENT=607267;SU=178;PE=178;SR=0;ALG=PROD;AF=0.003283;NSAMP=96;MSQ=30.14;AC=96;AN=29246;NFAM=95	SVTYPE=BND;POS=31865404;STRANDS=++:178;IMPRECISE;CIPOS=-15,384;CIEND=-10,213;CIPOS95=-15,20;CIEND95=-5,5;MATEID=607267_1;EVENT=607267;SECONDARY;SU=178;PE=178;SR=0;ALG=PROD;AF=0.003283;NSAMP=96;MSQ=30.14;AC=96;AN=29246;NFAM=95
chr9	31184706	31184713	chr9	31184806	31184811	429756	371.72	+	-	BND	PASS	429756_1	N	N[chr9:31184810[	429756_2	N	]chr9:31184713]N	SVTYPE=BND;POS=31184713;STRANDS=+-:11;IMPRECISE;CIPOS=-7,0;CIEND=-3,2;CIPOS95=-7,0;CIEND95=0,0;MATEID=429756_2;EVENT=429756;SU=11;PE=0;SR=11;ALG=PROD;AF=3.419e-05;NSAMP=1;MSQ=356.62;RECLASSIFIED;AC=1;AN=29246;NFAM=1	SVTYPE=BND;POS=31184810;STRANDS=+-:11;IMPRECISE;CIPOS=-3,2;CIEND=-7,0;CIPOS95=0,0;CIEND95=-7,0;MATEID=429756_1;EVENT=429756;SECONDARY;SU=11;PE=0;SR=11;ALG=PROD;AF=3.419e-05;NSAMP=1;MSQ=356.62;RECLASSIFIED;AC=1;AN=29246;NFAM=1
chr9	31186291	31186298	chr9	31186344	31186351	429757	280.91	+	-	BND	LOW	429757_1	N	N[chr9:31186349[	429757_2	N	]chr9:31186295]N	SVTYPE=BND;POS=31186295;STRANDS=+-:9;CIPOS=-4,3;CIEND=-4,3;CIPOS95=0,0;CIEND95=0,0;MATEID=429757_2;EVENT=429757;SU=9;PE=0;SR=9;ALG=PROD;AF=3.419e-05;NSAMP=1;MSQ=245.79;RETAINED;RECLASSIFIED;AC=1;AN=29246;NFAM=1	SVTYPE=BND;POS=31186349;STRANDS=+-:9;CIPOS=-4,3;CIEND=-4,3;CIPOS95=0,0;CIEND95=0,0;MATEID=429757_1;EVENT=429757;SECONDARY;SU=9;PE=0;SR=9;ALG=PROD;AF=3.419e-05;NSAMP=1;MSQ=245.79;RETAINED;RECLASSIFIED;AC=1;AN=29246;NFAM=1
chr9	31189159	31189178	chr9	31247530	31247540	429759	215.66	+	-	DEL	PASS	429759	N	<DEL>	.	.	.	SVTYPE=DEL;POS=31189169;SVLEN=-58368;END=31247537;STRANDS=+-:13;CIPOS=-10,9;CIEND=-7,3;CIPOS95=0,0;CIEND95=0,0;SU=13;PE=8;SR=5;ALG=PROD;AF=3.419e-05;NSAMP=1;MSQ=215.66;AC=1;AN=29246;NFAM=1	.
chr9	31195069	31195112	chr9	31240503	31240545	429760	2082.72	+	-	DEL	PASS	429760	N	<DEL>	.	.	.	SVTYPE=DEL;POS=31195091;SVLEN=-45434;END=31240525;STRANDS=+-:83;CIPOS=-22,21;CIEND=-22,20;CIPOS95=0,0;CIEND95=0,0;SU=83;PE=52;SR=31;ALG=PROD;AF=6.839e-05;NSAMP=2;MSQ=1038.75;AC=2;AN=29246;NFAM=2	.
chr9	31199298	31199310	chr9	31199372	31199383	429762	1155.84	+	-	DEL	PASS	429762	N	<DEL>	.	.	.	SVTYPE=DEL;POS=31199305;SVLEN=-73;END=31199378;STRANDS=+-:38;CIPOS=-7,5;CIEND=-6,5;CIPOS95=0,0;CIEND95=0,0;SU=38;PE=1;SR=37;ALG=PROD;AF=6.839e-05;NSAMP=2;MSQ=299.66;AC=2;AN=29244;NFAM=2	.
chr9	31211349	31211388	chr9	31217201	31217241	429763	1840.67	+	-	DEL	PASS	429763	N	<DEL>	.	.	.	SVTYPE=DEL;POS=31211373;SVLEN=-5848;END=31217221;STRANDS=+-:74;CIPOS=-24,15;CIEND=-20,20;CIPOS95=0,0;CIEND95=0,0;SU=74;PE=44;SR=30;ALG=PROD;AF=6.839e-05;NSAMP=2;MSQ=662.56;AC=2;AN=29246;NFAM=2	.
chr9	31218851	31218870	chr9	31396728	31396787	535726	468.29	-	+	DUP	PASS	535726	N	<DUP>	.	.	.	SVTYPE=DUP;POS=31218861;SVLEN=177897;END=31396758;STRANDS=-+:47;CIPOS=-10,9;CIEND=-30,29;CIPOS95=0,0;CIEND95=0,0;SU=47;PE=29;SR=18;ALG=PROD;AF=0.0002052;NSAMP=4;MSQ=115.67;AC=6;AN=29246;NFAM=4	.
chr9	31223853	31223872	chr9	31238788	31238793	535727	234.93	-	+	DUP	PASS	535727	N	<DUP>	.	.	.	SVTYPE=DUP;POS=31223863;SVLEN=14928;END=31238791;STRANDS=-+:21;CIPOS=-10,9;CIEND=-3,2;CIPOS95=0,0;CIEND95=0,0;SU=21;PE=12;SR=9;ALG=PROD;AF=3.42e-05;NSAMP=1;MSQ=228.09;AC=1;AN=29242;NFAM=1	.
chr9	31239844	31239844	chr9	31240054	31240054	429765	2.76529e+06	+	-	DEL	PASS	429765	N	<DEL>	.	.	.	SVTYPE=DEL;POS=31239844;SVLEN=-210;END=31240054;STRANDS=+-:84571;CIPOS=0,0;CIEND=0,0;CIPOS95=0,0;CIEND95=0,0;SU=84571;PE=2059;SR=82512;ALG=PROD;AF=0.1474;NSAMP=3885;MSQ=412.75;MEDGQR=4.09;Q10GQR=3.82;AC=4307;AN=29212;NFAM=3617	.
chr9	31249768	31249787	chr9	31249830	31249849	429767	154.6	+	-	BND	LOW	429767_1	N	N[chr9:31249841[	429767_2	N	]chr9:31249778]N	SVTYPE=BND;POS=31249778;STRANDS=+-:5;CIPOS=-10,9;CIEND=-10,9;CIPOS95=0,0;CIEND95=0,0;MATEID=429767_2;EVENT=429767;SU=5;PE=0;SR=5;ALG=PROD;AF=3.419e-05;NSAMP=1;MSQ=143.91;RECLASSIFIED;AC=1;AN=29246;NFAM=1	SVTYPE=BND;POS=31249841;STRANDS=+-:5;CIPOS=-10,9;CIEND=-10,9;CIPOS95=0,0;CIEND95=0,0;MATEID=429767_1;EVENT=429767;SECONDARY;SU=5;PE=0;SR=5;ALG=PROD;AF=3.419e-05;NSAMP=1;MSQ=143.91;RECLASSIFIED;AC=1;AN=29246;NFAM=1
chr9	31254499	31254504	chr9	31254776	31254781	429768	281.58	+	-	BND	LOW	429768_1	N	N[chr9:31254780[	429768_2	N	]chr9:31254502]N	SVTYPE=BND;POS=31254502;STRANDS=+-:11;CIPOS=-3,2;CIEND=-3,2;CIPOS95=0,0;CIEND95=0,0;MATEID=429768_2;EVENT=429768;SU=11;PE=0;SR=11;ALG=PROD;AF=6.839e-05;NSAMP=2;MSQ=124.3;RECLASSIFIED;AC=2;AN=29246;NFAM=2	SVTYPE=BND;POS=31254780;STRANDS=+-:11;CIPOS=-3,2;CIEND=-3,2;CIPOS95=0,0;CIEND95=0,0;MATEID=429768_1;EVENT=429768;SECONDARY;SU=11;PE=0;SR=11;ALG=PROD;AF=6.839e-05;NSAMP=2;MSQ=124.3;RECLASSIFIED;AC=2;AN=29246;NFAM=2
chr9	31256336	31256727	chr11	130490172	130490520	115072	479.3	+	-	BND	LOW	115072_1	N	N[chr11:130490494[	115072_2	N	]chr9:31256366]N	SVTYPE=BND;POS=31256366;STRANDS=+-:30;IMPRECISE;CIPOS=-30,361;CIEND=-321,27;CIPOS95=-30,42;CIEND95=-36,27;MATEID=115072_2;EVENT=115072;SU=30;PE=30;SR=0;ALG=PROD;AF=6.839e-05;NSAMP=2;MSQ=97.34;AC=2;AN=29246;NFAM=2	SVTYPE=BND;POS=130490494;STRANDS=+-:30;IMPRECISE;CIPOS=-321,27;CIEND=-30,361;CIPOS95=-36,27;CIEND95=-30,42;MATEID=115072_1;EVENT=115072;SECONDARY;SU=30;PE=30;SR=0;ALG=PROD;AF=6.839e-05;NSAMP=2;MSQ=97.34;AC=2;AN=29246;NFAM=2
chr9	31267739	31267757	chr9	31267869	31267887	607268	10.99	-	-	BND	LOW	607268_1	N	[chr9:31267880[N	607268_2	N	[chr9:31267750[N	SVTYPE=BND;POS=31267750;STRANDS=--:4;IMPRECISE;CIPOS=-10,8;CIEND=-10,8;CIPOS95=-1,0;CIEND95=-1,0;MATEID=607268_2;EVENT=607268;SU=4;PE=1;SR=3;ALG=PROD;AF=3.419e-05;NSAMP=1;MSQ=9.3;AC=1;AN=29246;NFAM=1	SVTYPE=BND;POS=31267880;STRANDS=--:4;IMPRECISE;CIPOS=-10,8;CIEND=-10,8;CIPOS95=-1,0;CIEND95=-1,0;MATEID=607268_1;EVENT=607268;SECONDARY;SU=4;PE=1;SR=3;ALG=PROD;AF=3.419e-05;NSAMP=1;MSQ=9.3;AC=1;AN=29246;NFAM=1
chr9	31272501	31272510	chr9	31282954	31283013	429769	2122.01	+	-	DEL	PASS	429769	N	<DEL>	.	.	.	SVTYPE=DEL;POS=31272506;SVLEN=-10478;END=31282984;STRANDS=+-:89;CIPOS=-5,4;CIEND=-30,29;CIPOS95=0,0;CIEND95=0,0;SU=89;PE=52;SR=37;ALG=PROD;AF=0.0001026;NSAMP=3;MSQ=517.56;AC=3;AN=29246;NFAM=3	.
chr9	31272970	31272989	chr9	31353837	31353856	429771	320.55	+	-	DEL	PASS	429771	N	<DEL>	.	.	.	SVTYPE=DEL;POS=31272980;SVLEN=-80867;END=31353847;STRANDS=+-:12;CIPOS=-10,9;CIEND=-10,9;CIPOS95=0,0;CIEND95=0,0;SU=12;PE=6;SR=6;ALG=PROD;AF=3.419e-05;NSAMP=1;MSQ=320.55;AC=1;AN=29246;NFAM=1	.
chr9	31272992	31273009	chr9	31273082	31273099	429770	95.89	+	-	DEL	PASS	429770	N	<DEL>	.	.	.	SVTYPE=DEL;POS=31273001;SVLEN=-90;END=31273091;STRANDS=+-:4;CIPOS=-9,8;CIEND=-9,8;CIPOS95=0,0;CIEND95=0,0;SU=4;PE=0;SR=4;ALG=PROD;AF=3.419e-05;NSAMP=1;MSQ=95.87;AC=1;AN=29246;NFAM=1	.
chr9	31281128	31281181	chr9	31286219	31286278	607269	139.42	-	-	BND	LOW	607269_1	N	[chr9:31286250[N	607269_2	N	[chr9:31281156[N	SVTYPE=BND;POS=31281156;STRANDS=--:29;CIPOS=-27,26;CIEND=-30,29;CIPOS95=0,0;CIEND95=0,0;MATEID=607269_2;EVENT=607269;SU=29;PE=17;SR=12;ALG=PROD;AF=3.419e-05;NSAMP=1;MSQ=101.24;AC=1;AN=29246;NFAM=1	SVTYPE=BND;POS=31286250;STRANDS=--:29;CIPOS=-30,29;CIEND=-27,26;CIPOS95=0,0;CIEND95=0,0;MATEID=607269_1;EVENT=607269;SECONDARY;SU=29;PE=17;SR=12;ALG=PROD;AF=3.419e-05;NSAMP=1;MSQ=101.24;AC=1;AN=29246;NFAM=1
chr9	31281421	31281463	chr9	31283472	31283514	429772	1270.98	+	-	BND	PASS	429772_1	N	N[chr9:31283495[	429772_2	N	]chr9:31281443]N	SVTYPE=BND;POS=31281443;STRANDS=+-:59;CIPOS=-22,20;CIEND=-22,20;CIPOS95=0,0;CIEND95=0,0;MATEID=429772_2;EVENT=429772;SU=59;PE=30;SR=29;ALG=PROD;AF=3.419e-05;NSAMP=1;MSQ=947.26;RECLASSIFIED;AC=1;AN=29246;NFAM=1	SVTYPE=BND;POS=31283495;STRANDS=+-:59;CIPOS=-22,20;CIEND=-22,20;CIPOS95=0,0;CIEND95=0,0;MATEID=429772_1;EVENT=429772;SECONDARY;SU=59;PE=30;SR=29;ALG=PROD;AF=3.419e-05;NSAMP=1;MSQ=947.26;RECLASSIFIED;AC=1;AN=29246;NFAM=1
chr9	31282634	31282653	chr9	31283715	31283732	429773	2324.62	+	-	DEL	PASS	429773	N	<DEL>	.	.	.	SVTYPE=DEL;POS=31282644;SVLEN=-1081;END=31283725;STRANDS=+-:100;CIPOS=-10,9;CIEND=-10,7;CIPOS95=0,0;CIEND95=0,0;SU=100;PE=60;SR=40;ALG=PROD;AF=0.0001026;NSAMP=3;MSQ=453.56;AC=3;AN=29246;NFAM=3	.
chr9	31283492	31283493	chr9	31286391	31286410	607270	215.47	+	+	BND	LOW	607270_1	N	N]chr9:31286401]	607270_2	N	N]chr9:31283492]	SVTYPE=BND;POS=31283492;STRANDS=++:21;CIPOS=0,1;CIEND=-10,9;CIPOS95=0,0;CIEND95=0,0;MATEID=607270_2;EVENT=607270;SU=21;PE=12;SR=9;ALG=PROD;AF=3.419e-05;NSAMP=1;MSQ=215.47;AC=1;AN=29246;NFAM=1	SVTYPE=BND;POS=31286401;STRANDS=++:21;CIPOS=-10,9;CIEND=0,1;CIPOS95=0,0;CIEND95=0,0;MATEID=607270_1;EVENT=607270;SECONDARY;SU=21;PE=12;SR=9;ALG=PROD;AF=3.419e-05;NSAMP=1;MSQ=215.47;AC=1;AN=29246;NFAM=1
chr9	31291358	31291358	chr9	31292674	31292674	429775	1.15953e+07	+	-	DEL	PASS	429775	N	<DEL>	.	.	.	SVTYPE=DEL;POS=31291358;SVLEN=-1316;END=31292674;STRANDS=+-:416303;CIPOS=0,0;CIEND=0,0;CIPOS95=0,0;CIEND95=0,0;SU=416303;PE=252110;SR=164193;AF=0.369;NSAMP=8635;MSQ=759.95;MEDGQR=12.48;Q10GQR=4.37;AC=10791;AN=29246;NFAM=8053	.
chr9	31295172	31295820	chr9	32149483	32150211	429776	152.73	+	-	BND	LOW	429776_1	N	N[chr9:32150203[	429776_2	N	]chr9:31295182]N	SVTYPE=BND;POS=31295182;STRANDS=+-:4;IMPRECISE;CIPOS=-10,638;CIEND=-719,9;CIPOS95=-2,145;CIEND95=-177,1;MATEID=429776_2;EVENT=429776;SU=4;PE=4;SR=0;ALG=PROD;AF=3.419e-05;NSAMP=1;MSQ=152.73;RECLASSIFIED;AC=1;AN=29246;NFAM=1	SVTYPE=BND;POS=32150203;STRANDS=+-:4;IMPRECISE;CIPOS=-719,9;CIEND=-10,638;CIPOS95=-177,1;CIEND95=-2,145;MATEID=429776_1;EVENT=429776;SECONDARY;SU=4;PE=4;SR=0;ALG=PROD;AF=3.419e-05;NSAMP=1;MSQ=152.73;RECLASSIFIED;AC=1;AN=29246;NFAM=1
chr9	31305667	31305671	chr9	31320630	31320633	535728	227.09	-	+	DUP	PASS	535728	N	<DUP>	.	.	.	SVTYPE=DUP;POS=31305670;SVLEN=14962;END=31320632;STRANDS=-+:22;CIPOS=-3,1;CIEND=-2,1;CIPOS95=0,0;CIEND95=0,0;SU=22;PE=10;SR=12;ALG=PROD;AF=3.419e-05;NSAMP=1;MSQ=226.22;AC=1;AN=29246;NFAM=1	.
chr9	31314549	31314558	chr9	31316796	31316815	429777	265.28	+	-	DEL	PASS	429777	N	<DEL>	.	.	.	SVTYPE=DEL;POS=31314554;SVLEN=-2252;END=31316806;STRANDS=+-:15;CIPOS=-5,4;CIEND=-10,9;CIPOS95=0,0;CIEND95=0,0;SU=15;PE=8;SR=7;ALG=PROD;AF=3.419e-05;NSAMP=1;MSQ=260.62;AC=1;AN=29246;NFAM=1	.
chr9	31328326	31328699	chr9	32167264	32167931	607271	11.93	-	-	BND	LOW	607271_1	N	[chr9:32167923[N	607271_2	N	[chr9:31328691[N	SVTYPE=BND;POS=31328691;STRANDS=--:7;IMPRECISE;CIPOS=-364,9;CIEND=-658,9;CIPOS95=-97,2;CIEND95=-177,1;MATEID=607271_2;EVENT=607271;SU=7;PE=7;SR=0;ALG=PROD;AF=3.419e-05;NSAMP=1;MSQ=11.93;AC=1;AN=29246;NFAM=1	SVTYPE=BND;POS=32167923;STRANDS=--:7;IMPRECISE;CIPOS=-658,9;CIEND=-364,9;CIPOS95=-177,1;CIEND95=-97,2;MATEID=607271_1;EVENT=607271;SECONDARY;SU=7;PE=7;SR=0;ALG=PROD;AF=3.419e-05;NSAMP=1;MSQ=11.93;AC=1;AN=29246;NFAM=1
chr9	31328462	31328907	chr9	32168102	32168633	607272	17.73	+	+	BND	LOW	607272_1	N	N]chr9:32168112]	607272_2	N	N]chr9:31328472]	SVTYPE=BND;POS=31328472;STRANDS=++:7;IMPRECISE;CIPOS=-10,435;CIEND=-10,521;CIPOS95=-2,115;CIEND95=-1,175;MATEID=607272_2;EVENT=607272;SU=7;PE=7;SR=0;ALG=PROD;AF=3.419e-05;NSAMP=1;MSQ=17.73;AC=1;AN=29246;NFAM=1	SVTYPE=BND;POS=32168112;STRANDS=++:7;IMPRECISE;CIPOS=-10,521;CIEND=-10,435;CIPOS95=-1,175;CIEND95=-2,115;MATEID=607272_1;EVENT=607272;SECONDARY;SU=7;PE=7;SR=0;ALG=PROD;AF=3.419e-05;NSAMP=1;MSQ=17.73;AC=1;AN=29246;NFAM=1
chr9	31352733	31352787	chr9	31352835	31352884	429779	358.29	+	-	DEL	PASS	429779	N	<DEL>	.	.	.	SVTYPE=DEL;POS=31352763;SVLEN=-97;END=31352860;STRANDS=+-:12;CIPOS=-30,24;CIEND=-25,24;CIPOS95=0,0;CIEND95=0,0;SU=12;PE=0;SR=12;ALG=PROD;AF=0.0001026;NSAMP=3;MSQ=119.42;AC=3;AN=29246;NFAM=3	.
chr9	31384195	31384205	chr9	31384238	31384278	429782	130245.0	+	-	BND	LOW	429782_1	N	N[chr9:31384260[	429782_2	N	]chr9:31384200]N	SVTYPE=BND;POS=31384200;STRANDS=+-:3878;CIPOS=-5,5;CIEND=-21,19;CIPOS95=0,0;CIEND95=0,0;MATEID=429782_2;EVENT=429782;SU=3878;PE=3;SR=3875;ALG=PROD;AF=0.07145;NSAMP=1455;MSQ=71.56;RETAINED;RECLASSIFIED;AC=1843;AN=25794;NFAM=1447	SVTYPE=BND;POS=31384260;STRANDS=+-:3878;CIPOS=-21,19;CIEND=-5,5;CIPOS95=0,0;CIEND95=0,0;MATEID=429782_1;EVENT=429782;SECONDARY;SU=3878;PE=3;SR=3875;ALG=PROD;AF=0.07145;NSAMP=1455;MSQ=71.56;RETAINED;RECLASSIFIED;AC=1843;AN=25794;NFAM=1447
chr9	31392094	31392101	chr9	31392485	31392493	535729	114.46	-	+	DUP	PASS	535729	N	<DUP>	.	.	.	SVTYPE=DUP;POS=31392098;SVLEN=392;END=31392490;STRANDS=-+:10;CIPOS=-4,3;CIEND=-5,3;CIPOS95=0,0;CIEND95=0,0;SU=10;PE=2;SR=8;ALG=PROD;AF=3.419e-05;NSAMP=1;MSQ=3.1;AC=1;AN=29246;NFAM=1	.
chr9	31396594	31396646	chr9	31400106	31400161	429784	12421.4	+	-	BND	PASS	429784_1	N	N[chr9:31400137[	429784_2	N	]chr9:31396621]N	SVTYPE=BND;POS=31396621;STRANDS=+-:18;IMPRECISE;CIPOS=-27,25;CIEND=-30,25;CIPOS95=-4,4;CIEND95=-5,5;MATEID=429784_2;EVENT=429784;SU=18;PE=17;SR=1;ALG=PROD;AF=0.0007522;NSAMP=22;MSQ=242.55;RETAINED;RECLASSIFIED;AC=22;AN=29246;NFAM=22	SVTYPE=BND;POS=31400137;STRANDS=+-:18;IMPRECISE;CIPOS=-30,25;CIEND=-27,25;CIPOS95=-5,5;CIEND95=-4,4;MATEID=429784_1;EVENT=429784;SECONDARY;SU=18;PE=17;SR=1;ALG=PROD;AF=0.0007522;NSAMP=22;MSQ=242.55;RETAINED;RECLASSIFIED;AC=22;AN=29246;NFAM=22
chr9	31402107	31402114	chr9	31402276	31402283	429785	189.92	+	-	DEL	PASS	429785	N	<DEL>	.	.	.	SVTYPE=DEL;POS=31402111;SVLEN=-169;END=31402280;STRANDS=+-:9;CIPOS=-4,3;CIEND=-4,3;CIPOS95=0,0;CIEND95=0,0;SU=9;PE=0;SR=9;ALG=PROD;AF=3.419e-05;NSAMP=1;MSQ=188.74;AC=1;AN=29246;NFAM=1	.
chr9	31405301	31405320	chr9	31453412	31453431	429786	803.42	+	-	DEL	PASS	429786	N	<DEL>	.	.	.	SVTYPE=DEL;POS=31405311;SVLEN=-48111;END=31453422;STRANDS=+-:27;CIPOS=-10,9;CIEND=-10,9;CIPOS95=0,0;CIEND95=0,0;SU=27;PE=23;SR=4;ALG=PROD;AF=3.419e-05;NSAMP=1;MSQ=803.42;AC=1;AN=29246;NFAM=1	.
chr9	31406756	31406759	chr9	31406871	31406874	429787	428.69	+	-	BND	PASS	429787_1	N	N[chr9:31406874[	429787_2	N	]chr9:31406758]N	SVTYPE=BND;POS=31406758;STRANDS=+-:16;CIPOS=-2,1;CIEND=-2,1;CIPOS95=0,0;CIEND95=0,0;MATEID=429787_2;EVENT=429787;SU=16;PE=0;SR=16;ALG=PROD;AF=3.419e-05;NSAMP=1;MSQ=428.64;RECLASSIFIED;AC=1;AN=29246;NFAM=1	SVTYPE=BND;POS=31406874;STRANDS=+-:16;CIPOS=-2,1;CIEND=-2,1;CIPOS95=0,0;CIEND95=0,0;MATEID=429787_1;EVENT=429787;SECONDARY;SU=16;PE=0;SR=16;ALG=PROD;AF=3.419e-05;NSAMP=1;MSQ=428.64;RECLASSIFIED;AC=1;AN=29246;NFAM=1
chr9	31414275	31414317	chr9	31440203	31440249	429788	1765.08	+	-	DEL	PASS	429788	N	<DEL>	.	.	.	SVTYPE=DEL;POS=31414297;SVLEN=-25930;END=31440227;STRANDS=+-:78;CIPOS=-22,20;CIEND=-24,22;CIPOS95=0,0;CIEND95=0,0;SU=78;PE=41;SR=37;ALG=PROD;AF=0.0001026;NSAMP=3;MSQ=588.36;AC=3;AN=29246;NFAM=1	.
chr9	31425756	31425771	chr9	31436630	31436649	429790	266.7	+	-	DEL	PASS	429790	N	<DEL>	.	.	.	SVTYPE=DEL;POS=31425762;SVLEN=-10878;END=31436640;STRANDS=+-:12;IMPRECISE;CIPOS=-6,9;CIEND=-10,9;CIPOS95=-1,1;CIEND95=-1,0;SU=12;PE=9;SR=3;ALG=PROD;AF=3.419e-05;NSAMP=1;MSQ=266.7;AC=1;AN=29246;NFAM=1	.
chr9	31427922	31428279	chr9	31429196	31429675	607273	267.44	-	-	BND	LOW	607273_1	N	[chr9:31429667[N	607273_2	N	[chr9:31428271[N	SVTYPE=BND;POS=31428271;STRANDS=--:10;IMPRECISE;CIPOS=-348,9;CIEND=-470,9;CIPOS95=-61,3;CIEND95=-77,2;MATEID=607273_2;EVENT=607273;SU=10;PE=10;SR=0;ALG=PROD;AF=0.0001026;NSAMP=3;MSQ=32.31;AC=3;AN=29240;NFAM=3	SVTYPE=BND;POS=31429667;STRANDS=--:10;IMPRECISE;CIPOS=-470,9;CIEND=-348,9;CIPOS95=-77,2;CIEND95=-61,3;MATEID=607273_1;EVENT=607273;SECONDARY;SU=10;PE=10;SR=0;ALG=PROD;AF=0.0001026;NSAMP=3;MSQ=32.31;AC=3;AN=29240;NFAM=3
chr9	31428308	31428788	chr9	31429767	31430152	607274	158.84	+	+	BND	LOW	607274_1	N	N]chr9:31429777]	607274_2	N	N]chr9:31428318]	SVTYPE=BND;POS=31428318;STRANDS=++:6;IMPRECISE;CIPOS=-10,470;CIEND=-10,375;CIPOS95=-1,126;CIEND95=-2,112;MATEID=607274_2;EVENT=607274;SU=6;PE=6;SR=0;ALG=PROD;AF=0.0001368;NSAMP=4;MSQ=30.49;AC=4;AN=29240;NFAM=4	SVTYPE=BND;POS=31429777;STRANDS=++:6;IMPRECISE;CIPOS=-10,375;CIEND=-10,470;CIPOS95=-2,112;CIEND95=-1,126;MATEID=607274_1;EVENT=607274;SECONDARY;SU=6;PE=6;SR=0;ALG=PROD;AF=0.0001368;NSAMP=4;MSQ=30.49;AC=4;AN=29240;NFAM=4
chr9	31430276	31430293	chr9	31430407	31430424	429792	19634.3	+	-	BND	LOW	429792_1	N	N[chr9:31430417[	429792_2	N	]chr9:31430285]N	SVTYPE=BND;POS=31430285;STRANDS=+-:4;CIPOS=-9,8;CIEND=-9,8;CIPOS95=0,0;CIEND95=0,0;MATEID=429792_2;EVENT=429792;SU=4;PE=0;SR=4;ALG=PROD;AF=0.0003244;NSAMP=8;MSQ=25.46;RETAINED;RECLASSIFIED;AC=9;AN=27746;NFAM=8	SVTYPE=BND;POS=31430417;STRANDS=+-:4;CIPOS=-9,8;CIEND=-9,8;CIPOS95=0,0;CIEND95=0,0;MATEID=429792_1;EVENT=429792;SECONDARY;SU=4;PE=0;SR=4;ALG=PROD;AF=0.0003244;NSAMP=8;MSQ=25.46;RETAINED;RECLASSIFIED;AC=9;AN=27746;NFAM=8
chr9	31430281	31430923	chr15	72425738	72426466	116345	924.78	+	+	BND	LOW	116345_1	N	N]chr15:72425748]	116345_2	N	N]chr9:31430291]	SVTYPE=BND;POS=31430291;STRANDS=++:5;IMPRECISE;CIPOS=-10,632;CIEND=-10,718;CIPOS95=-2,134;CIEND95=0,155;MATEID=116345_2;EVENT=116345;SU=5;PE=5;SR=0;ALG=PROD;AF=0.0001028;NSAMP=3;MSQ=27.08;AC=3;AN=29192;NFAM=3	SVTYPE=BND;POS=72425748;STRANDS=++:5;IMPRECISE;CIPOS=-10,718;CIEND=-10,632;CIPOS95=0,155;CIEND95=-2,134;MATEID=116345_1;EVENT=116345;SECONDARY;SU=5;PE=5;SR=0;ALG=PROD;AF=0.0001028;NSAMP=3;MSQ=27.08;AC=3;AN=29192;NFAM=3
chr9	31430298	31430300	chr9	31431198	31431199	429793	84613.0	+	-	BND	PASS	429793_1	N	N[chr9:31431200[	429793_2	N	]chr9:31430299]N	SVTYPE=BND;POS=31430299;STRANDS=+-:2526;CIPOS=-1,1;CIEND=-1,0;CIPOS95=0,0;CIEND95=0,0;MATEID=429793_2;EVENT=429793;SU=2526;PE=1878;SR=648;ALG=PROD;AF=0.006736;NSAMP=192;MSQ=375.97;RECLASSIFIED;AC=197;AN=29246;NFAM=185	SVTYPE=BND;POS=31431200;STRANDS=+-:2526;CIPOS=-1,0;CIEND=-1,1;CIPOS95=0,0;CIEND95=0,0;MATEID=429793_1;EVENT=429793;SECONDARY;SU=2526;PE=1878;SR=648;ALG=PROD;AF=0.006736;NSAMP=192;MSQ=375.97;RECLASSIFIED;AC=197;AN=29246;NFAM=185
chr9	31430849	31430849	chr10	2241985	2241985	114317	691973.0	-	+	BND	LOW	114317_1	N	]chr10:2241985]N	114317_2	N	N[chr9:31430850[	SVTYPE=BND;POS=31430850;STRANDS=-+:21435;CIPOS=0,0;CIEND=0,0;CIPOS95=0,0;CIEND95=0,0;MATEID=114317_2;EVENT=114317;SU=21435;PE=13710;SR=7725;ALG=PROD;AF=0.2307;NSAMP=6747;MSQ=61.55;AC=6747;AN=29246;NFAM=6323	SVTYPE=BND;POS=2241985;STRANDS=-+:21435;CIPOS=0,0;CIEND=0,0;CIPOS95=0,0;CIEND95=0,0;MATEID=114317_1;EVENT=114317;SECONDARY;SU=21435;PE=13710;SR=7725;ALG=PROD;AF=0.2307;NSAMP=6747;MSQ=61.55;AC=6747;AN=29246;NFAM=6323
chr9	31430982	31430985	chr10	2241920	2241924	114318	74776.7	+	-	BND	LOW	114318_1	N	N[chr10:2241924[	114318_2	N	]chr9:31430984]N	SVTYPE=BND;POS=31430984;STRANDS=+-:9315;CIPOS=-2,1;CIEND=-3,1;CIPOS95=0,0;CIEND95=0,0;MATEID=114318_2;EVENT=114318;SU=9315;PE=8975;SR=340;ALG=PROD;AF=0.04531;NSAMP=1325;MSQ=36.6;AC=1325;AN=29246;NFAM=1309	SVTYPE=BND;POS=2241924;STRANDS=+-:9315;CIPOS=-3,1;CIEND=-2,1;CIPOS95=0,0;CIEND95=0,0;MATEID=114318_1;EVENT=114318;SECONDARY;SU=9315;PE=8975;SR=340;ALG=PROD;AF=0.04531;NSAMP=1325;MSQ=36.6;AC=1325;AN=29246;NFAM=1309
chr9	31433116	31433134	chr9	31433654	31433656	429796	1404.2	+	-	BND	PASS	429796_1	N	N[chr9:31433657[	429796_2	N	]chr9:31433126]N	SVTYPE=BND;POS=31433126;STRANDS=+-:51;CIPOS=-10,8;CIEND=-2,0;CIPOS95=0,0;CIEND95=0,0;MATEID=429796_2;EVENT=429796;SU=51;PE=28;SR=23;ALG=PROD;AF=6.839e-05;NSAMP=2;MSQ=695.34;RECLASSIFIED;AC=2;AN=29244;NFAM=2	SVTYPE=BND;POS=31433657;STRANDS=+-:51;CIPOS=-2,0;CIEND=-10,8;CIPOS95=0,0;CIEND95=0,0;MATEID=429796_1;EVENT=429796;SECONDARY;SU=51;PE=28;SR=23;ALG=PROD;AF=6.839e-05;NSAMP=2;MSQ=695.34;RECLASSIFIED;AC=2;AN=29244;NFAM=2
chr9	31447274	31448070	chr9	31447570	31448341	429797	55.73	+	-	BND	LOW	429797_1	N	N[chr9:31448333[	429797_2	N	]chr9:31447284]N	SVTYPE=BND;POS=31447284;STRANDS=+-:4;IMPRECISE;CIPOS=-10,786;CIEND=-762,9;CIPOS95=-2,239;CIEND95=-234,2;MATEID=429797_2;EVENT=429797;SU=4;PE=4;SR=0;ALG=PROD;AF=3.42e-05;NSAMP=1;MSQ=12.11;RECLASSIFIED;AC=1;AN=29244;NFAM=1	SVTYPE=BND;POS=31448333;STRANDS=+-:4;IMPRECISE;CIPOS=-762,9;CIEND=-10,786;CIPOS95=-234,2;CIEND95=-2,239;MATEID=429797_1;EVENT=429797;SECONDARY;SU=4;PE=4;SR=0;ALG=PROD;AF=3.42e-05;NSAMP=1;MSQ=12.11;RECLASSIFIED;AC=1;AN=29244;NFAM=1
chr9	31464664	31464683	chr9	31464899	31464914	429798	266.15	+	-	BND	LOW	429798_1	N	N[chr9:31464909[	429798_2	N	]chr9:31464674]N	SVTYPE=BND;POS=31464674;STRANDS=+-:5;CIPOS=-10,9;CIEND=-9,6;CIPOS95=0,0;CIEND95=0,0;MATEID=429798_2;EVENT=429798;SU=5;PE=1;SR=4;ALG=PROD;AF=0.0001026;NSAMP=3;MSQ=87.34;RECLASSIFIED;AC=3;AN=29246;NFAM=3	SVTYPE=BND;POS=31464909;STRANDS=+-:5;CIPOS=-9,6;CIEND=-10,9;CIPOS95=0,0;CIEND95=0,0;MATEID=429798_1;EVENT=429798;SECONDARY;SU=5;PE=1;SR=4;ALG=PROD;AF=0.0001026;NSAMP=3;MSQ=87.34;RECLASSIFIED;AC=3;AN=29246;NFAM=3
chr9	31470716	31470733	chr16	86732436	86732453	116541	83136.1	+	+	BND	LOW	116541_1	N	N]chr16:86732445]	116541_2	N	N]chr9:31470725]	SVTYPE=BND;POS=31470725;STRANDS=++:4;CIPOS=-9,8;CIEND=-9,8;CIPOS95=0,0;CIEND95=0,0;MATEID=116541_2;EVENT=116541;SU=4;PE=0;SR=4;ALG=PROD;AF=0.04004;NSAMP=1171;MSQ=39.93;AC=1171;AN=29246;NFAM=1130	SVTYPE=BND;POS=86732445;STRANDS=++:4;CIPOS=-9,8;CIEND=-9,8;CIPOS95=0,0;CIEND95=0,0;MATEID=116541_1;EVENT=116541;SECONDARY;SU=4;PE=0;SR=4;ALG=PROD;AF=0.04004;NSAMP=1171;MSQ=39.93;AC=1171;AN=29246;NFAM=1130
chr9	31474609	31474820	chr9	31476163	31476564	535730	228.21	-	+	DUP	PASS	535730	N	<DUP>	.	.	.	SVTYPE=DUP;POS=31474811;SVLEN=1362;END=31476173;STRANDS=-+:22;IMPRECISE;CIPOS=-202,9;CIEND=-10,391;CIPOS95=-31,3;CIEND95=-2,57;SU=22;PE=22;SR=0;ALG=PROD;AF=6.839e-05;NSAMP=1;MSQ=227.11;AC=2;AN=29246;NFAM=1	.
chr9	31482152	31482171	chr9	31490030	31490049	429799	908.25	+	-	DEL	PASS	429799	N	<DEL>	.	.	.	SVTYPE=DEL;POS=31482162;SVLEN=-7878;END=31490040;STRANDS=+-:38;CIPOS=-10,9;CIEND=-10,9;CIPOS95=0,0;CIEND95=0,0;SU=38;PE=22;SR=16;ALG=PROD;AF=3.419e-05;NSAMP=1;MSQ=908.25;AC=1;AN=29246;NFAM=1	.
chr9	31487244	31487257	chr9	31487504	31487521	429800	30.33	+	-	BND	LOW	429800_1	N	N[chr9:31487514[	429800_2	N	]chr9:31487248]N	SVTYPE=BND;POS=31487248;STRANDS=+-:4;IMPRECISE;CIPOS=-4,9;CIEND=-9,8;CIPOS95=0,1;CIEND95=0,0;MATEID=429800_2;EVENT=429800;SU=4;PE=0;SR=4;ALG=PROD;AF=0.0001026;NSAMP=3;MSQ=7.89;RECLASSIFIED;AC=3;AN=29246;NFAM=3	SVTYPE=BND;POS=31487514;STRANDS=+-:4;IMPRECISE;CIPOS=-9,8;CIEND=-4,9;CIPOS95=0,0;CIEND95=0,1;MATEID=429800_1;EVENT=429800;SECONDARY;SU=4;PE=0;SR=4;ALG=PROD;AF=0.0001026;NSAMP=3;MSQ=7.89;RECLASSIFIED;AC=3;AN=29246;NFAM=3
chr9	31509682	31509699	chr11	48318735	48318752	114814	1232.14	-	+	BND	LOW	114814_1	N	]chr11:48318744]N	114814_2	N	N[chr9:31509692[	SVTYPE=BND;POS=31509692;STRANDS=-+:4;CIPOS=-9,8;CIEND=-9,8;CIPOS95=0,0;CIEND95=0,0;MATEID=114814_2;EVENT=114814;SU=4;PE=0;SR=4;ALG=PROD;AF=0.001573;NSAMP=46;MSQ=15.53;AC=46;AN=29242;NFAM=46	SVTYPE=BND;POS=48318744;STRANDS=-+:4;CIPOS=-9,8;CIEND=-9,8;CIPOS95=0,0;CIEND95=0,0;MATEID=114814_1;EVENT=114814;SECONDARY;SU=4;PE=0;SR=4;ALG=PROD;AF=0.001573;NSAMP=46;MSQ=15.53;AC=46;AN=29242;NFAM=46
chr9	31526014	31526031	chr9	89165276	89165293	607275	7.73	+	+	BND	LOW	607275_1	N	N]chr9:89165285]	607275_2	N	N]chr9:31526023]	SVTYPE=BND;POS=31526023;STRANDS=++:4;CIPOS=-9,8;CIEND=-9,8;CIPOS95=0,0;CIEND95=0,0;MATEID=607275_2;EVENT=607275;SU=4;PE=0;SR=4;ALG=PROD;AF=3.419e-05;NSAMP=1;MSQ=4.64;AC=1;AN=29246;NFAM=1	SVTYPE=BND;POS=89165285;STRANDS=++:4;CIPOS=-9,8;CIEND=-9,8;CIPOS95=0,0;CIEND95=0,0;MATEID=607275_1;EVENT=607275;SECONDARY;SU=4;PE=0;SR=4;ALG=PROD;AF=3.419e-05;NSAMP=1;MSQ=4.64;AC=1;AN=29246;NFAM=1
chr9	31527629	31527686	chr10	7487340	7487397	114338	1200.39	-	-	BND	LOW	114338_1	N	[chr10:7487370[N	114338_2	N	[chr9:31527659[N	SVTYPE=BND;POS=31527659;STRANDS=--:8;CIPOS=-29,28;CIEND=-29,28;CIPOS95=0,0;CIEND95=0,0;MATEID=114338_2;EVENT=114338;SU=8;PE=0;SR=8;ALG=PROD;AF=0.0009574;NSAMP=28;MSQ=24.59;AC=28;AN=29246;NFAM=28	SVTYPE=BND;POS=7487370;STRANDS=--:8;CIPOS=-29,28;CIEND=-29,28;CIPOS95=0,0;CIEND95=0,0;MATEID=114338_1;EVENT=114338;SECONDARY;SU=8;PE=0;SR=8;ALG=PROD;AF=0.0009574;NSAMP=28;MSQ=24.59;AC=28;AN=29246;NFAM=28
chr9	31531471	31531482	chr9	31537994	31538005	429801	4616.33	+	-	DEL	PASS	429801	N	<DEL>	.	.	.	SVTYPE=DEL;POS=31531477;SVLEN=-6524;END=31538001;STRANDS=+-:165;CIPOS=-6,5;CIEND=-7,4;CIPOS95=0,0;CIEND95=0,0;SU=165;PE=88;SR=77;ALG=PROD;AF=6.839e-05;NSAMP=2;MSQ=749.28;AC=2;AN=29246;NFAM=2	.
chr9	31563375	31563762	chr9	31578243	31578591	535731	42.79	-	+	BND	LOW	535731_1	N	]chr9:31578247]N	535731_2	N	N[chr9:31563754[	SVTYPE=BND;POS=31563754;STRANDS=-+:10;IMPRECISE;CIPOS=-378,9;CIEND=-4,344;CIPOS95=-72,2;CIEND95=0,140;MATEID=535731_2;EVENT=535731;SU=10;PE=10;SR=0;ALG=PROD;AF=3.419e-05;NSAMP=1;MSQ=42.74;RECLASSIFIED;AC=1;AN=29246;NFAM=1	SVTYPE=BND;POS=31578247;STRANDS=-+:10;IMPRECISE;CIPOS=-4,344;CIEND=-378,9;CIPOS95=0,140;CIEND95=-72,2;MATEID=535731_1;EVENT=535731;SECONDARY;SU=10;PE=10;SR=0;ALG=PROD;AF=3.419e-05;NSAMP=1;MSQ=42.74;RECLASSIFIED;AC=1;AN=29246;NFAM=1
chr9	31579635	31579667	chr9	31579746	31580376	607276	867.13	+	+	INV	LOW	607276	N	<INV>	.	.	.	SVTYPE=INV;POS=31579645;SVLEN=111;END=31579756;STRANDS=++:1,--:4;IMPRECISE;CIPOS=-10,22;CIEND=-10,620;CIPOS95=-2,22;CIEND95=-2,313;SU=5;PE=3;SR=2;ALG=PROD;AF=0.001026;NSAMP=30;MSQ=20.3;AC=30;AN=29244;NFAM=30	.
chr9	31589052	31589133	chr9	31589402	31589420	607277	47.47	+	+	INV	LOW	607277	N	<INV>	.	.	.	SVTYPE=INV;POS=31589088;SVLEN=314;END=31589402;STRANDS=++:2,--:2;IMPRECISE;CIPOS=-36,45;CIEND=0,18;CIPOS95=-26,43;CIEND95=0,10;SU=4;PE=4;SR=0;ALG=PROD;AF=3.42e-05;NSAMP=1;MSQ=32.81;AC=1;AN=29244;NFAM=1	.
chr9	31592473	31592528	chr9	31659329	31659388	535732	730.82	-	+	DUP	PASS	535732	N	<DUP>	.	.	.	SVTYPE=DUP;POS=31592503;SVLEN=66856;END=31659359;STRANDS=-+:71;CIPOS=-30,25;CIEND=-30,29;CIPOS95=0,0;CIEND95=0,0;SU=71;PE=53;SR=18;ALG=PROD;AF=0.0001368;NSAMP=4;MSQ=182.53;AC=4;AN=29246;NFAM=3	.
chr9	31601085	31601093	chr9	31601148	31601167	607278	250.91	+	+	INV	LOW	607278	N	<INV>	.	.	.	SVTYPE=INV;POS=31601093;SVLEN=65;END=31601158;STRANDS=++:2,--:2;IMPRECISE;CIPOS=-8,0;CIEND=-10,9;CIPOS95=-8,0;CIEND95=-3,3;SU=4;PE=3;SR=1;ALG=PROD;AF=0.0005813;NSAMP=17;MSQ=11.68;AC=17;AN=29246;NFAM=17	.
chr9	31608229	31608247	chr9	31608808	31608826	429804	821.35	+	-	DEL	PASS	429804	N	<DEL>	.	.	.	SVTYPE=DEL;POS=31608238;SVLEN=-579;END=31608817;STRANDS=+-:28;CIPOS=-9,9;CIEND=-9,9;CIPOS95=0,0;CIEND95=0,0;SU=28;PE=14;SR=14;ALG=PROD;AF=0.0001026;NSAMP=3;MSQ=273.61;AC=3;AN=29246;NFAM=3	.
chr9	31608774	31609267	chr17	70465010	70465562	116936	31507.7	-	+	BND	LOW	116936_1	N	]chr17:70465038]N	116936_2	N	N[chr9:31609239[	SVTYPE=BND;POS=31609239;STRANDS=-+:11;IMPRECISE;CIPOS=-464,29;CIEND=-28,524;CIPOS95=-76,29;CIEND95=-28,160;MATEID=116936_2;EVENT=116936;SU=11;PE=11;SR=0;ALG=PROD;AF=0.02493;NSAMP=729;MSQ=37.06;AC=729;AN=29246;NFAM=725	SVTYPE=BND;POS=70465038;STRANDS=-+:11;IMPRECISE;CIPOS=-28,524;CIEND=-464,29;CIPOS95=-28,160;CIEND95=-76,29;MATEID=116936_1;EVENT=116936;SECONDARY;SU=11;PE=11;SR=0;ALG=PROD;AF=0.02493;NSAMP=729;MSQ=37.06;AC=729;AN=29246;NFAM=725
chr9	31620360	31620379	chr9	31620980	31620999	535734	16342.9	-	+	BND	LOW	535734_1	N	]chr9:31620990]N	535734_2	N	N[chr9:31620371[	SVTYPE=BND;POS=31620371;STRANDS=-+:4;IMPRECISE;CIPOS=-10,9;CIEND=-10,9;CIPOS95=-3,1;CIEND95=-3,3;MATEID=535734_2;EVENT=535734;SU=4;PE=2;SR=2;ALG=PROD;AF=0.01949;NSAMP=566;MSQ=21.73;RECLASSIFIED;AC=570;AN=29246;NFAM=563	SVTYPE=BND;POS=31620990;STRANDS=-+:4;IMPRECISE;CIPOS=-10,9;CIEND=-10,9;CIPOS95=-3,3;CIEND95=-3,1;MATEID=535734_1;EVENT=535734;SECONDARY;SU=4;PE=2;SR=2;ALG=PROD;AF=0.01949;NSAMP=566;MSQ=21.73;RECLASSIFIED;AC=570;AN=29246;NFAM=563
chr9	31620427	31620446	chr9	31620897	31620916	429805	5001.27	+	-	BND	LOW	429805_1	N	N[chr9:31620908[	429805_2	N	]chr9:31620437]N	SVTYPE=BND;POS=31620437;STRANDS=+-:4;IMPRECISE;CIPOS=-10,9;CIEND=-10,9;CIPOS95=-2,3;CIEND95=-3,3;MATEID=429805_2;EVENT=429805;SU=4;PE=3;SR=1;ALG=PROD;AF=0.001128;NSAMP=33;MSQ=142.27;RECLASSIFIED;AC=33;AN=29246;NFAM=33	SVTYPE=BND;POS=31620908;STRANDS=+-:4;IMPRECISE;CIPOS=-10,9;CIEND=-10,9;CIPOS95=-3,3;CIEND95=-2,3;MATEID=429805_1;EVENT=429805;SECONDARY;SU=4;PE=3;SR=1;ALG=PROD;AF=0.001128;NSAMP=33;MSQ=142.27;RECLASSIFIED;AC=33;AN=29246;NFAM=33
chr9	31641188	31641193	chr9	31644603	31644621	429806	608.42	+	-	DEL	PASS	429806	N	<DEL>	.	.	.	SVTYPE=DEL;POS=31641191;SVLEN=-3422;END=31644613;STRANDS=+-:24;CIPOS=-3,2;CIEND=-10,8;CIPOS95=0,0;CIEND95=0,0;SU=24;PE=15;SR=9;ALG=PROD;AF=3.419e-05;NSAMP=1;MSQ=608.42;AC=1;AN=29246;NFAM=1	.
chr9	31642042	31642087	chr9	31642236	31642281	429807	1064.86	+	-	DEL	PASS	429807	N	<DEL>	.	.	.	SVTYPE=DEL;POS=31642065;SVLEN=-194;END=31642259;STRANDS=+-:36;CIPOS=-23,22;CIEND=-23,22;CIPOS95=0,0;CIEND95=0,0;SU=36;PE=0;SR=36;ALG=PROD;AF=6.839e-05;NSAMP=2;MSQ=207.15;AC=2;AN=29246;NFAM=2	.
chr9	31653413	31653421	chr9	31659503	31659513	429808	272.71	+	-	DEL	PASS	429808	N	<DEL>	.	.	.	SVTYPE=DEL;POS=31653417;SVLEN=-6092;END=31659509;STRANDS=+-:13;CIPOS=-4,4;CIEND=-6,4;CIPOS95=0,0;CIEND95=0,0;SU=13;PE=7;SR=6;ALG=PROD;AF=3.419e-05;NSAMP=1;MSQ=272.71;AC=1;AN=29246;NFAM=1	.
chr9	31653546	31653593	chr9	31653605	31653652	429809	801.32	+	-	BND	LOW	429809_1	N	N[chr9:31653630[	429809_2	N	]chr9:31653570]N	SVTYPE=BND;POS=31653570;STRANDS=+-:26;CIPOS=-24,23;CIEND=-24,23;CIPOS95=0,0;CIEND95=0,0;MATEID=429809_2;EVENT=429809;SU=26;PE=0;SR=26;ALG=PROD;AF=0.0001026;NSAMP=3;MSQ=229.77;RECLASSIFIED;AC=3;AN=29238;NFAM=3	SVTYPE=BND;POS=31653630;STRANDS=+-:26;CIPOS=-24,23;CIEND=-24,23;CIPOS95=0,0;CIEND95=0,0;MATEID=429809_1;EVENT=429809;SECONDARY;SU=26;PE=0;SR=26;ALG=PROD;AF=0.0001026;NSAMP=3;MSQ=229.77;RECLASSIFIED;AC=3;AN=29238;NFAM=3
chr9	31654882	31654901	chr9	31655067	31655086	429810	299.31	+	-	BND	LOW	429810_1	N	N[chr9:31655078[	429810_2	N	]chr9:31654892]N	SVTYPE=BND;POS=31654892;STRANDS=+-:10;CIPOS=-10,9;CIEND=-10,9;CIPOS95=0,0;CIEND95=0,0;MATEID=429810_2;EVENT=429810;SU=10;PE=0;SR=10;ALG=PROD;AF=6.839e-05;NSAMP=2;MSQ=134.68;RECLASSIFIED;AC=2;AN=29242;NFAM=2	SVTYPE=BND;POS=31655078;STRANDS=+-:10;CIPOS=-10,9;CIEND=-10,9;CIPOS95=0,0;CIEND95=0,0;MATEID=429810_1;EVENT=429810;SECONDARY;SU=10;PE=0;SR=10;ALG=PROD;AF=6.839e-05;NSAMP=2;MSQ=134.68;RECLASSIFIED;AC=2;AN=29242;NFAM=2
chr9	31658513	31658572	chr9	31658571	31658630	429811	359.64	+	-	BND	LOW	429811_1	N	N[chr9:31658602[	429811_2	N	]chr9:31658543]N	SVTYPE=BND;POS=31658543;STRANDS=+-:13;CIPOS=-30,29;CIEND=-30,29;CIPOS95=0,0;CIEND95=0,0;MATEID=429811_2;EVENT=429811;SU=13;PE=0;SR=13;ALG=PROD;AF=6.839e-05;NSAMP=2;MSQ=179.78;RECLASSIFIED;AC=2;AN=29246;NFAM=2	SVTYPE=BND;POS=31658602;STRANDS=+-:13;CIPOS=-30,29;CIEND=-30,29;CIPOS95=0,0;CIEND95=0,0;MATEID=429811_1;EVENT=429811;SECONDARY;SU=13;PE=0;SR=13;ALG=PROD;AF=6.839e-05;NSAMP=2;MSQ=179.78;RECLASSIFIED;AC=2;AN=29246;NFAM=2
chr9	31659653	31659668	chr9	31668276	31668295	429812	119.73	+	-	DEL	PASS	429812	N	<DEL>	.	.	.	SVTYPE=DEL;POS=31659659;SVLEN=-8627;END=31668286;STRANDS=+-:8;IMPRECISE;CIPOS=-6,9;CIEND=-10,9;CIPOS95=-1,1;CIEND95=-1,0;SU=8;PE=5;SR=3;ALG=PROD;AF=3.419e-05;NSAMP=1;MSQ=119.73;AC=1;AN=29246;NFAM=1	.
chr9	31663910	31663927	chrX	128716158	128716175	118562	37423.2	-	+	BND	LOW	118562_1	N	]chrX:128716167]N	118562_2	N	N[chr9:31663920[	SVTYPE=BND;POS=31663920;STRANDS=-+:4;CIPOS=-9,8;CIEND=-9,8;CIPOS95=0,0;CIEND95=0,0;MATEID=118562_2;EVENT=118562;SU=4;PE=0;SR=4;ALG=PROD;AF=0.03453;NSAMP=1009;MSQ=22.49;AC=1010;AN=29246;NFAM=1000	SVTYPE=BND;POS=128716167;STRANDS=-+:4;CIPOS=-9,8;CIEND=-9,8;CIPOS95=0,0;CIEND95=0,0;MATEID=118562_1;EVENT=118562;SECONDARY;SU=4;PE=0;SR=4;ALG=PROD;AF=0.03453;NSAMP=1009;MSQ=22.49;AC=1010;AN=29246;NFAM=1000
chr9	31689063	31689063	chr9	31689129	31689129	429814	29930.4	+	-	BND	PASS	429814_1	N	N[chr9:31689130[	429814_2	N	]chr9:31689063]N	SVTYPE=BND;POS=31689063;STRANDS=+-:1037;CIPOS=0,0;CIEND=0,0;CIPOS95=0,0;CIEND95=0,0;MATEID=429814_2;EVENT=429814;SU=1037;PE=10;SR=1027;ALG=PROD;AF=0.003591;NSAMP=104;MSQ=254.17;RECLASSIFIED;AC=105;AN=29238;NFAM=99	SVTYPE=BND;POS=31689130;STRANDS=+-:1037;CIPOS=0,0;CIEND=0,0;CIPOS95=0,0;CIEND95=0,0;MATEID=429814_1;EVENT=429814;SECONDARY;SU=1037;PE=10;SR=1027;ALG=PROD;AF=0.003591;NSAMP=104;MSQ=254.17;RECLASSIFIED;AC=105;AN=29238;NFAM=99
chr9	31696914	31696919	chr9	31703927	31703931	429815	461.14	+	-	DEL	PASS	429815	N	<DEL>	.	.	.	SVTYPE=DEL;POS=31696917;SVLEN=-7013;END=31703930;STRANDS=+-:20;CIPOS=-3,2;CIEND=-3,1;CIPOS95=0,0;CIEND95=0,0;SU=20;PE=10;SR=10;ALG=PROD;AF=3.419e-05;NSAMP=1;MSQ=458.51;AC=1;AN=29246;NFAM=1	.
chr9	31701694	31701713	chr9	31731223	31731225	429816	815.38	+	-	DEL	PASS	429816	N	<DEL>	.	.	.	SVTYPE=DEL;POS=31701704;SVLEN=-29521;END=31731225;STRANDS=+-:33;CIPOS=-10,9;CIEND=-2,0;CIPOS95=0,0;CIEND95=0,0;SU=33;PE=17;SR=16;ALG=PROD;AF=3.419e-05;NSAMP=1;MSQ=815.38;AC=1;AN=29246;NFAM=1	.
chr9	31705833	31705844	chr9	31706818	31706829	429817	320.71	+	-	DEL	PASS	429817	N	<DEL>	.	.	.	SVTYPE=DEL;POS=31705838;SVLEN=-987;END=31706825;STRANDS=+-:14;CIPOS=-5,6;CIEND=-7,4;CIPOS95=0,0;CIEND95=0,0;SU=14;PE=9;SR=5;ALG=PROD;AF=3.419e-05;NSAMP=1;MSQ=308.65;AC=1;AN=29246;NFAM=1	.
chr9	31706206	31706250	chr9	31710216	31710259	535735	699.89	-	+	DUP	PASS	535735	N	<DUP>	.	.	.	SVTYPE=DUP;POS=31706229;SVLEN=4009;END=31710238;STRANDS=-+:69;CIPOS=-23,21;CIEND=-22,21;CIPOS95=0,0;CIEND95=0,0;SU=69;PE=37;SR=32;ALG=PROD;AF=0.0001026;NSAMP=3;MSQ=228.08;AC=3;AN=29246;NFAM=3	.
chr9	31714703	31714720	chr9	31714768	31714778	607280	162.59	-	-	BND	LOW	607280_1	N	[chr9:31714771[N	607280_2	N	[chr9:31714713[N	SVTYPE=BND;POS=31714713;STRANDS=--:4;CIPOS=-9,8;CIEND=-2,8;CIPOS95=0,0;CIEND95=0,0;MATEID=607280_2;EVENT=607280;SU=4;PE=0;SR=4;ALG=PROD;AF=0.0002735;NSAMP=8;MSQ=15.9;AC=8;AN=29246;NFAM=8	SVTYPE=BND;POS=31714771;STRANDS=--:4;CIPOS=-2,8;CIEND=-9,8;CIPOS95=0,0;CIEND95=0,0;MATEID=607280_1;EVENT=607280;SECONDARY;SU=4;PE=0;SR=4;ALG=PROD;AF=0.0002735;NSAMP=8;MSQ=15.9;AC=8;AN=29246;NFAM=8
chr9	31736614	31736633	chr9	31736961	31736980	429818	1239.68	+	-	BND	LOW	429818_1	N	N[chr9:31736972[	429818_2	N	]chr9:31736624]N	SVTYPE=BND;POS=31736624;STRANDS=+-:19;CIPOS=-10,9;CIEND=-10,9;CIPOS95=0,0;CIEND95=0,0;MATEID=429818_2;EVENT=429818;SU=19;PE=2;SR=17;ALG=PROD;AF=0.0005813;NSAMP=17;MSQ=17.3;RECLASSIFIED;AC=17;AN=29244;NFAM=17	SVTYPE=BND;POS=31736972;STRANDS=+-:19;CIPOS=-10,9;CIEND=-10,9;CIPOS95=0,0;CIEND95=0,0;MATEID=429818_1;EVENT=429818;SECONDARY;SU=19;PE=2;SR=17;ALG=PROD;AF=0.0005813;NSAMP=17;MSQ=17.3;RECLASSIFIED;AC=17;AN=29244;NFAM=17
chr9	31761643	31761701	chr9	31761727	31761786	429820	905.09	+	-	BND	LOW	429820_1	N	N[chr9:31761758[	429820_2	N	]chr9:31761673]N	SVTYPE=BND;POS=31761673;STRANDS=+-:27;CIPOS=-30,28;CIEND=-30,29;CIPOS95=0,0;CIEND95=0,0;MATEID=429820_2;EVENT=429820;SU=27;PE=0;SR=27;ALG=PROD;AF=6.84e-05;NSAMP=2;MSQ=226.31;RECLASSIFIED;AC=2;AN=29240;NFAM=2	SVTYPE=BND;POS=31761758;STRANDS=+-:27;CIPOS=-30,29;CIEND=-30,28;CIPOS95=0,0;CIEND95=0,0;MATEID=429820_1;EVENT=429820;SECONDARY;SU=27;PE=0;SR=27;ALG=PROD;AF=6.84e-05;NSAMP=2;MSQ=226.31;RECLASSIFIED;AC=2;AN=29240;NFAM=2
chr9	31772321	31772614	chr11	101219672	101220001	114981	17326.0	+	+	BND	LOW	114981_1	N	N]chr11:101219710]	114981_2	N	N]chr9:31772352]	SVTYPE=BND;POS=31772352;STRANDS=++:34;IMPRECISE;CIPOS=-31,262;CIEND=-38,291;CIPOS95=-24,24;CIEND95=-29,29;MATEID=114981_2;EVENT=114981;SU=34;PE=34;SR=0;ALG=PROD;AF=0.01467;NSAMP=429;MSQ=32.46;AC=429;AN=29246;NFAM=428	SVTYPE=BND;POS=101219710;STRANDS=++:34;IMPRECISE;CIPOS=-38,291;CIEND=-31,262;CIPOS95=-29,29;CIEND95=-24,24;MATEID=114981_1;EVENT=114981;SECONDARY;SU=34;PE=34;SR=0;ALG=PROD;AF=0.01467;NSAMP=429;MSQ=32.46;AC=429;AN=29246;NFAM=428
chr9	31772322	31772902	chr11	67699893	67700562	114864	3806.2	+	-	BND	LOW	114864_1	N	N[chr11:67700534[	114864_2	N	]chr9:31772352]N	SVTYPE=BND;POS=31772352;STRANDS=+-:8;IMPRECISE;CIPOS=-30,550;CIEND=-640,29;CIPOS95=-30,156;CIEND95=-174,29;MATEID=114864_2;EVENT=114864;SU=8;PE=8;SR=0;ALG=PROD;AF=0.004172;NSAMP=122;MSQ=22.7;AC=122;AN=29246;NFAM=121	SVTYPE=BND;POS=67700534;STRANDS=+-:8;IMPRECISE;CIPOS=-640,29;CIEND=-30,550;CIPOS95=-174,29;CIEND95=-30,156;MATEID=114864_1;EVENT=114864;SECONDARY;SU=8;PE=8;SR=0;ALG=PROD;AF=0.004172;NSAMP=122;MSQ=22.7;AC=122;AN=29246;NFAM=121
chr9	31783057	31783058	chr9	31783182	31783182	429822	17674.1	+	-	BND	LOW	429822_1	N	N[chr9:31783183[	429822_2	N	]chr9:31783058]N	SVTYPE=BND;POS=31783058;STRANDS=+-:760;CIPOS=-1,0;CIEND=0,0;CIPOS95=0,0;CIEND95=0,0;MATEID=429822_2;EVENT=429822;SU=760;PE=8;SR=752;ALG=PROD;AF=0.00212;NSAMP=62;MSQ=200.88;RECLASSIFIED;AC=62;AN=29246;NFAM=62	SVTYPE=BND;POS=31783183;STRANDS=+-:760;CIPOS=0,0;CIEND=-1,0;CIPOS95=0,0;CIEND95=0,0;MATEID=429822_1;EVENT=429822;SECONDARY;SU=760;PE=8;SR=752;ALG=PROD;AF=0.00212;NSAMP=62;MSQ=200.88;RECLASSIFIED;AC=62;AN=29246;NFAM=62
chr9	31792246	31792265	chr9	31829453	31829472	535737	260.91	-	+	DUP	PASS	535737	N	<DUP>	.	.	.	SVTYPE=DUP;POS=31792256;SVLEN=37207;END=31829463;STRANDS=-+:25;CIPOS=-10,9;CIEND=-10,9;CIPOS95=0,0;CIEND95=0,0;SU=25;PE=12;SR=13;ALG=PROD;AF=3.42e-05;NSAMP=1;MSQ=254.21;AC=1;AN=29242;NFAM=1	.
chr9	31803092	31803133	chr9	31803201	31803243	607281	1253.42	+	+	INV	PASS	607281	N	<INV>	.	.	.	SVTYPE=INV;POS=31803111;SVLEN=112;END=31803223;STRANDS=++:29,--:45;CIPOS=-19,22;CIEND=-22,20;CIPOS95=0,0;CIEND95=0,0;SU=74;PE=29;SR=45;ALG=PROD;AF=0.0001026;NSAMP=3;MSQ=200.91;AC=3;AN=29246;NFAM=2	.
chr9	31822662	31822662	chr9	31822987	31822987	535738	16737.3	-	+	BND	LOW	535738_1	N	]chr9:31822987]N	535738_2	N	N[chr9:31822663[	SVTYPE=BND;POS=31822663;STRANDS=-+:1651;CIPOS=0,0;CIEND=0,0;CIPOS95=0,0;CIEND95=0,0;MATEID=535738_2;EVENT=535738;SU=1651;PE=434;SR=1217;ALG=PROD;AF=0.006223;NSAMP=182;MSQ=85.68;RECLASSIFIED;AC=182;AN=29246;NFAM=179	SVTYPE=BND;POS=31822987;STRANDS=-+:1651;CIPOS=0,0;CIEND=0,0;CIPOS95=0,0;CIEND95=0,0;MATEID=535738_1;EVENT=535738;SECONDARY;SU=1651;PE=434;SR=1217;ALG=PROD;AF=0.006223;NSAMP=182;MSQ=85.68;RECLASSIFIED;AC=182;AN=29246;NFAM=179
chr9	31830012	31830025	chr9	31830294	31830308	535739	182.38	-	+	DUP	PASS	535739	N	<DUP>	.	.	.	SVTYPE=DUP;POS=31830020;SVLEN=282;END=31830302;STRANDS=-+:6;CIPOS=-8,5;CIEND=-8,6;CIPOS95=0,0;CIEND95=0,0;SU=6;PE=1;SR=5;ALG=PROD;AF=3.419e-05;NSAMP=1;MSQ=166.69;AC=1;AN=29246;NFAM=1	.
chr9	31838573	31838576	chr9	31841507	31841526	429824	948.75	+	-	DEL	PASS	429824	N	<DEL>	.	.	.	SVTYPE=DEL;POS=31838575;SVLEN=-2942;END=31841517;STRANDS=+-:37;CIPOS=-2,1;CIEND=-10,9;CIPOS95=0,0;CIEND95=0,0;SU=37;PE=22;SR=15;ALG=PROD;AF=3.419e-05;NSAMP=1;MSQ=941.19;AC=1;AN=29246;NFAM=1	.
chr9	31859704	31859718	chr9	31862105	31862124	429825	932.55	+	-	DEL	PASS	429825	N	<DEL>	.	.	.	SVTYPE=DEL;POS=31859714;SVLEN=-2401;END=31862115;STRANDS=+-:36;CIPOS=-10,4;CIEND=-10,9;CIPOS95=0,0;CIEND95=0,0;SU=36;PE=16;SR=20;ALG=PROD;AF=3.419e-05;NSAMP=1;MSQ=932.36;AC=1;AN=29246;NFAM=1	.
chr9	31876880	31877039	chr11	24371559	24371630	114731	178559.0	-	+	BND	LOW	114731_1	N	]chr11:24371560]N	114731_2	N	N[chr9:31877036[	SVTYPE=BND;POS=31877036;STRANDS=-+:4823;IMPRECISE;CIPOS=-155,4;CIEND=-1,70;CIPOS95=-5,4;CIEND95=0,0;MATEID=114731_2;EVENT=114731;SU=4823;PE=4823;SR=0;ALG=PROD;AF=0.09321;NSAMP=2726;MSQ=41.8;AC=2726;AN=29246;NFAM=2668	SVTYPE=BND;POS=24371560;STRANDS=-+:4823;IMPRECISE;CIPOS=-1,70;CIEND=-155,4;CIPOS95=0,0;CIEND95=-5,4;MATEID=114731_1;EVENT=114731;SECONDARY;SU=4823;PE=4823;SR=0;ALG=PROD;AF=0.09321;NSAMP=2726;MSQ=41.8;AC=2726;AN=29246;NFAM=2668
chr9	31887319	31887694	chr9	31990842	31991321	607283	59.55	-	-	BND	LOW	607283_1	N	[chr9:31991313[N	607283_2	N	[chr9:31887686[N	SVTYPE=BND;POS=31887686;STRANDS=--:4;IMPRECISE;CIPOS=-366,9;CIEND=-470,9;CIPOS95=-119,2;CIEND95=-139,1;MATEID=607283_2;EVENT=607283;SU=4;PE=4;SR=0;ALG=PROD;AF=6.839e-05;NSAMP=2;MSQ=29.77;AC=2;AN=29246;NFAM=2	SVTYPE=BND;POS=31991313;STRANDS=--:4;IMPRECISE;CIPOS=-470,9;CIEND=-366,9;CIPOS95=-139,1;CIEND95=-119,2;MATEID=607283_1;EVENT=607283;SECONDARY;SU=4;PE=4;SR=0;ALG=PROD;AF=6.839e-05;NSAMP=2;MSQ=29.77;AC=2;AN=29246;NFAM=2
chr9	31912916	31912924	chr9	31937007	31937016	607284	368.33	+	+	BND	PASS	607284_1	N	N]chr9:31937011]	607284_2	N	N]chr9:31912920]	SVTYPE=BND;POS=31912920;STRANDS=++:21;CIPOS=-4,4;CIEND=-4,5;CIPOS95=0,0;CIEND95=0,0;MATEID=607284_2;EVENT=607284;SU=21;PE=15;SR=6;ALG=PROD;AF=3.419e-05;NSAMP=1;MSQ=368.33;AC=1;AN=29246;NFAM=1	SVTYPE=BND;POS=31937011;STRANDS=++:21;CIPOS=-4,5;CIEND=-4,4;CIPOS95=0,0;CIEND95=0,0;MATEID=607284_1;EVENT=607284;SECONDARY;SU=21;PE=15;SR=6;ALG=PROD;AF=3.419e-05;NSAMP=1;MSQ=368.33;AC=1;AN=29246;NFAM=1
chr9	31919196	31919215	chr9	31919572	31919575	429826	1274.1	+	-	BND	LOW	429826_1	N	N[chr9:31919575[	429826_2	N	]chr9:31919206]N	SVTYPE=BND;POS=31919206;STRANDS=+-:21;CIPOS=-10,9;CIEND=-2,1;CIPOS95=0,0;CIEND95=0,0;MATEID=429826_2;EVENT=429826;SU=21;PE=3;SR=18;ALG=PROD;AF=0.0007864;NSAMP=23;MSQ=13.61;RECLASSIFIED;AC=23;AN=29246;NFAM=23	SVTYPE=BND;POS=31919575;STRANDS=+-:21;CIPOS=-2,1;CIEND=-10,9;CIPOS95=0,0;CIEND95=0,0;MATEID=429826_1;EVENT=429826;SECONDARY;SU=21;PE=3;SR=18;ALG=PROD;AF=0.0007864;NSAMP=23;MSQ=13.61;RECLASSIFIED;AC=23;AN=29246;NFAM=23
chr9	31923277	31923296	chr9	31944043	31944045	607285	746.31	-	-	BND	PASS	607285_1	N	[chr9:31944046[N	607285_2	N	[chr9:31923288[N	SVTYPE=BND;POS=31923288;STRANDS=--:34;CIPOS=-10,9;CIEND=-2,0;CIPOS95=0,0;CIEND95=0,0;MATEID=607285_2;EVENT=607285;SU=34;PE=17;SR=17;ALG=PROD;AF=3.419e-05;NSAMP=1;MSQ=746.31;AC=1;AN=29246;NFAM=1	SVTYPE=BND;POS=31944046;STRANDS=--:34;CIPOS=-2,0;CIEND=-10,9;CIPOS95=0,0;CIEND95=0,0;MATEID=607285_1;EVENT=607285;SECONDARY;SU=34;PE=17;SR=17;ALG=PROD;AF=3.419e-05;NSAMP=1;MSQ=746.31;AC=1;AN=29246;NFAM=1
chr9	31926461	31926480	chr9	31926561	31926569	429827	230.82	+	-	DEL	PASS	429827	N	<DEL>	.	.	.	SVTYPE=DEL;POS=31926471;SVLEN=-94;END=31926565;STRANDS=+-:8;CIPOS=-10,9;CIEND=-4,4;CIPOS95=0,0;CIEND95=0,0;SU=8;PE=0;SR=8;ALG=PROD;AF=3.419e-05;NSAMP=1;MSQ=230.82;AC=1;AN=29246;NFAM=1	.
chr9	31928392	31928567	chr9	31928828	31928841	607286	14.98	+	+	INV	LOW	607286	N	<INV>	.	.	.	SVTYPE=INV;POS=31928558;SVLEN=271;END=31928829;STRANDS=++:1,--:4;IMPRECISE;CIPOS=-166,9;CIEND=-1,12;CIPOS95=-110,2;CIEND95=-1,4;SU=5;PE=5;SR=0;ALG=PROD;AF=3.419e-05;NSAMP=1;MSQ=14.92;AC=1;AN=29246;NFAM=1	.
chr9	31937642	31937850	chr9	32149834	32150227	607289	1875.72	+	+	BND	LOW	607289_1	N	N]chr9:32149852]	607289_2	N	N]chr9:31937652]	SVTYPE=BND;POS=31937652;STRANDS=++:102;IMPRECISE;CIPOS=-10,198;CIEND=-18,375;CIPOS95=-9,9;CIEND95=-16,16;MATEID=607289_2;EVENT=607289;SU=102;PE=102;SR=0;ALG=PROD;AF=0.0005813;NSAMP=17;MSQ=72.17;AC=17;AN=29246;NFAM=16	SVTYPE=BND;POS=32149852;STRANDS=++:102;IMPRECISE;CIPOS=-18,375;CIEND=-10,198;CIPOS95=-16,16;CIEND95=-9,9;MATEID=607289_1;EVENT=607289;SECONDARY;SU=102;PE=102;SR=0;ALG=PROD;AF=0.0005813;NSAMP=17;MSQ=72.17;AC=17;AN=29246;NFAM=16
chr9	31937688	31937882	chr9	32149120	32149505	607287	2027.45	-	-	BND	LOW	607287_1	N	[chr9:32149495[N	607287_2	N	[chr9:31937867[N	SVTYPE=BND;POS=31937867;STRANDS=--:95;IMPRECISE;CIPOS=-178,16;CIEND=-374,11;CIPOS95=-9,9;CIEND95=-14,11;MATEID=607287_2;EVENT=607287;SU=95;PE=95;SR=0;ALG=PROD;AF=0.0005813;NSAMP=17;MSQ=101.66;RETAINED;AC=17;AN=29246;NFAM=16	SVTYPE=BND;POS=32149495;STRANDS=--:95;IMPRECISE;CIPOS=-374,11;CIEND=-178,16;CIPOS95=-14,11;CIEND95=-9,9;MATEID=607287_1;EVENT=607287;SECONDARY;SU=95;PE=95;SR=0;ALG=PROD;AF=0.0005813;NSAMP=17;MSQ=101.66;RETAINED;AC=17;AN=29246;NFAM=16
chr9	31945600	31945619	chr9	31945706	31945725	429828	361.43	+	-	DEL	PASS	429828	N	<DEL>	.	.	.	SVTYPE=DEL;POS=31945610;SVLEN=-106;END=31945716;STRANDS=+-:15;CIPOS=-10,9;CIEND=-10,9;CIPOS95=0,0;CIEND95=0,0;SU=15;PE=0;SR=15;ALG=PROD;AF=3.419e-05;NSAMP=1;MSQ=344.6;AC=1;AN=29246;NFAM=1	.
chr9	31947027	31947038	chr9	31947419	31947428	429829	762.42	+	-	BND	LOW	429829_1	N	N[chr9:31947420[	429829_2	N	]chr9:31947033]N	SVTYPE=BND;POS=31947033;STRANDS=+-:7;IMPRECISE;CIPOS=-6,5;CIEND=0,9;CIPOS95=0,0;CIEND95=0,1;MATEID=429829_2;EVENT=429829;SU=7;PE=1;SR=6;ALG=PROD;AF=0.0008548;NSAMP=25;MSQ=22.78;RECLASSIFIED;AC=25;AN=29246;NFAM=25	SVTYPE=BND;POS=31947420;STRANDS=+-:7;IMPRECISE;CIPOS=0,9;CIEND=-6,5;CIPOS95=0,1;CIEND95=0,0;MATEID=429829_1;EVENT=429829;SECONDARY;SU=7;PE=1;SR=6;ALG=PROD;AF=0.0008548;NSAMP=25;MSQ=22.78;RECLASSIFIED;AC=25;AN=29246;NFAM=25
chr9	31953411	31953455	chr9	31953801	31953844	429830	22772.0	+	-	BND	LOW	429830_1	N	N[chr9:31953824[	429830_2	N	]chr9:31953433]N	SVTYPE=BND;POS=31953433;STRANDS=+-:644;CIPOS=-22,22;CIEND=-22,21;CIPOS95=0,0;CIEND95=0,0;MATEID=429830_2;EVENT=429830;SU=644;PE=271;SR=373;ALG=PROD;AF=0.002975;NSAMP=87;MSQ=258.63;RECLASSIFIED;AC=87;AN=29246;NFAM=87	SVTYPE=BND;POS=31953824;STRANDS=+-:644;CIPOS=-22,21;CIEND=-22,22;CIPOS95=0,0;CIEND95=0,0;MATEID=429830_1;EVENT=429830;SECONDARY;SU=644;PE=271;SR=373;ALG=PROD;AF=0.002975;NSAMP=87;MSQ=258.63;RECLASSIFIED;AC=87;AN=29246;NFAM=87
chr9	31959674	31959726	chr9	31959930	31959981	429831	136.86	+	-	BND	LOW	429831_1	N	N[chr9:31959957[	429831_2	N	]chr9:31959701]N	SVTYPE=BND;POS=31959701;STRANDS=+-:11;CIPOS=-27,25;CIEND=-26,25;CIPOS95=0,0;CIEND95=0,0;MATEID=429831_2;EVENT=429831;SU=11;PE=0;SR=11;ALG=PROD;AF=0.0001026;NSAMP=3;MSQ=43.88;RECLASSIFIED;AC=3;AN=29246;NFAM=3	SVTYPE=BND;POS=31959957;STRANDS=+-:11;CIPOS=-26,25;CIEND=-27,25;CIPOS95=0,0;CIEND95=0,0;MATEID=429831_1;EVENT=429831;SECONDARY;SU=11;PE=0;SR=11;ALG=PROD;AF=0.0001026;NSAMP=3;MSQ=43.88;RECLASSIFIED;AC=3;AN=29246;NFAM=3
chr9	31976308	31976327	chr9	31976400	31976419	607290	141.32	-	-	BND	LOW	607290_1	N	[chr9:31976411[N	607290_2	N	[chr9:31976319[N	SVTYPE=BND;POS=31976319;STRANDS=--:5;CIPOS=-10,9;CIEND=-10,9;CIPOS95=0,0;CIEND95=0,0;MATEID=607290_2;EVENT=607290;SU=5;PE=1;SR=4;ALG=PROD;AF=0.0001368;NSAMP=3;MSQ=31.73;AC=4;AN=29236;NFAM=3	SVTYPE=BND;POS=31976411;STRANDS=--:5;CIPOS=-10,9;CIEND=-10,9;CIPOS95=0,0;CIEND95=0,0;MATEID=607290_1;EVENT=607290;SECONDARY;SU=5;PE=1;SR=4;ALG=PROD;AF=0.0001368;NSAMP=3;MSQ=31.73;AC=4;AN=29236;NFAM=3
chr9	32039845	32039853	chr9	32039931	32039939	429833	2418.7	+	-	BND	LOW	429833_1	N	N[chr9:32039936[	429833_2	N	]chr9:32039849]N	SVTYPE=BND;POS=32039849;STRANDS=+-:88;CIPOS=-4,4;CIEND=-4,4;CIPOS95=0,0;CIEND95=0,0;MATEID=429833_2;EVENT=429833;SU=88;PE=0;SR=88;ALG=PROD;AF=0.0002393;NSAMP=7;MSQ=235.92;RECLASSIFIED;AC=7;AN=29246;NFAM=7	SVTYPE=BND;POS=32039936;STRANDS=+-:88;CIPOS=-4,4;CIEND=-4,4;CIPOS95=0,0;CIEND95=0,0;MATEID=429833_1;EVENT=429833;SECONDARY;SU=88;PE=0;SR=88;ALG=PROD;AF=0.0002393;NSAMP=7;MSQ=235.92;RECLASSIFIED;AC=7;AN=29246;NFAM=7
chr9	32048463	32048482	chr9	32206888	32206907	429834	743.3	+	-	DEL	PASS	429834	N	<DEL>	.	.	.	SVTYPE=DEL;POS=32048473;SVLEN=-158425;END=32206898;STRANDS=+-:29;CIPOS=-10,9;CIEND=-10,9;CIPOS95=0,0;CIEND95=0,0;SU=29;PE=21;SR=8;ALG=PROD;AF=3.419e-05;NSAMP=1;MSQ=743.3;AC=1;AN=29246;NFAM=1	.
chr9	32053643	32054131	chr9	32150572	32151011	535742	82.48	-	+	BND	LOW	535742_1	N	]chr9:32150582]N	535742_2	N	N[chr9:32054123[	SVTYPE=BND;POS=32054123;STRANDS=-+:5;IMPRECISE;CIPOS=-479,9;CIEND=-10,429;CIPOS95=-136,1;CIEND95=-1,129;MATEID=535742_2;EVENT=535742;SU=5;PE=5;SR=0;ALG=PROD;AF=3.419e-05;NSAMP=1;MSQ=82.48;RECLASSIFIED;AC=1;AN=29246;NFAM=1	SVTYPE=BND;POS=32150582;STRANDS=-+:5;IMPRECISE;CIPOS=-10,429;CIEND=-479,9;CIPOS95=-1,129;CIEND95=-136,1;MATEID=535742_1;EVENT=535742;SECONDARY;SU=5;PE=5;SR=0;ALG=PROD;AF=3.419e-05;NSAMP=1;MSQ=82.48;RECLASSIFIED;AC=1;AN=29246;NFAM=1
chr9	32054582	32055253	chr9	32100107	32100615	429835	17.91	+	-	BND	LOW	429835_1	N	N[chr9:32100607[	429835_2	N	]chr9:32054592]N	SVTYPE=BND;POS=32054592;STRANDS=+-:4;IMPRECISE;CIPOS=-10,661;CIEND=-499,9;CIPOS95=-2,146;CIEND95=-141,2;MATEID=429835_2;EVENT=429835;SU=4;PE=4;SR=0;ALG=PROD;AF=3.419e-05;NSAMP=1;MSQ=17.91;RECLASSIFIED;AC=1;AN=29246;NFAM=1	SVTYPE=BND;POS=32100607;STRANDS=+-:4;IMPRECISE;CIPOS=-499,9;CIEND=-10,661;CIPOS95=-141,2;CIEND95=-2,146;MATEID=429835_1;EVENT=429835;SECONDARY;SU=4;PE=4;SR=0;ALG=PROD;AF=3.419e-05;NSAMP=1;MSQ=17.91;RECLASSIFIED;AC=1;AN=29246;NFAM=1
chr9	32057442	32057461	chr9	32058241	32058256	429836	409.72	+	-	DEL	PASS	429836	N	<DEL>	.	.	.	SVTYPE=DEL;POS=32057452;SVLEN=-795;END=32058247;STRANDS=+-:18;CIPOS=-10,9;CIEND=-6,9;CIPOS95=0,0;CIEND95=0,0;SU=18;PE=11;SR=7;ALG=PROD;AF=3.419e-05;NSAMP=1;MSQ=371.59;AC=1;AN=29246;NFAM=1	.
chr9	32080446	32080465	chr9	32084073	32084092	429837	167.25	+	-	DEL	PASS	429837	N	<DEL>	.	.	.	SVTYPE=DEL;POS=32080456;SVLEN=-3627;END=32084083;STRANDS=+-:9;IMPRECISE;CIPOS=-10,9;CIEND=-10,9;CIPOS95=-1,1;CIEND95=-1,1;SU=9;PE=7;SR=2;ALG=PROD;AF=3.42e-05;NSAMP=1;MSQ=146.78;AC=1;AN=29244;NFAM=1	.
chr9	32080985	32080985	chr9	32090476	32090476	535743	63089.0	-	+	DUP	PASS	535743	N	<DUP>	.	.	.	SVTYPE=DUP;POS=32080985;SVLEN=9491;END=32090476;STRANDS=-+:5975;CIPOS=0,0;CIEND=0,0;CIPOS95=0,0;CIEND95=0,0;SU=5975;PE=3410;SR=2565;ALG=PROD;AF=0.004582;NSAMP=111;MSQ=268.63;AC=134;AN=29246;NFAM=107	.
chr9	32097712	32097730	chrX	83053026	83053043	118437	42.03	-	+	BND	LOW	118437_1	N	]chrX:83053036]N	118437_2	N	N[chr9:32097723[	SVTYPE=BND;POS=32097723;STRANDS=-+:4;IMPRECISE;CIPOS=-10,8;CIEND=-10,7;CIPOS95=-1,0;CIEND95=-2,0;MATEID=118437_2;EVENT=118437;SU=4;PE=0;SR=4;ALG=PROD;AF=3.419e-05;NSAMP=1;MSQ=6.83;AC=1;AN=29246;NFAM=1	SVTYPE=BND;POS=83053036;STRANDS=-+:4;IMPRECISE;CIPOS=-10,7;CIEND=-10,8;CIPOS95=-2,0;CIEND95=-1,0;MATEID=118437_1;EVENT=118437;SECONDARY;SU=4;PE=0;SR=4;ALG=PROD;AF=3.419e-05;NSAMP=1;MSQ=6.83;AC=1;AN=29246;NFAM=1
chr9	32097738	32097749	chr17	63098451	63098462	116915	2961.32	+	+	BND	LOW	116915_1	N	N]chr17:63098457]	116915_2	N	N]chr9:32097744]	SVTYPE=BND;POS=32097744;STRANDS=++:91;CIPOS=-6,5;CIEND=-6,5;CIPOS95=0,0;CIEND95=0,0;MATEID=116915_2;EVENT=116915;SU=91;PE=0;SR=91;ALG=PROD;AF=0.00253;NSAMP=74;MSQ=24.65;AC=74;AN=29246;NFAM=74	SVTYPE=BND;POS=63098457;STRANDS=++:91;CIPOS=-6,5;CIEND=-6,5;CIPOS95=0,0;CIEND95=0,0;MATEID=116915_1;EVENT=116915;SECONDARY;SU=91;PE=0;SR=91;ALG=PROD;AF=0.00253;NSAMP=74;MSQ=24.65;AC=74;AN=29246;NFAM=74
chr9	32107372	32107374	chr16	49121561	49121563	116631	795195.0	-	+	BND	LOW	116631_1	N	]chr16:49121562]N	116631_2	N	N[chr9:32107374[	SVTYPE=BND;POS=32107374;STRANDS=-+:569;CIPOS=-1,1;CIEND=-1,1;CIPOS95=0,0;CIEND95=0,0;MATEID=116631_2;EVENT=116631;SU=569;PE=0;SR=569;ALG=PROD;AF=0.3331;NSAMP=9630;MSQ=51.65;AC=9742;AN=29246;NFAM=9012	SVTYPE=BND;POS=49121562;STRANDS=-+:569;CIPOS=-1,1;CIEND=-1,1;CIPOS95=0,0;CIEND95=0,0;MATEID=116631_1;EVENT=116631;SECONDARY;SU=569;PE=0;SR=569;ALG=PROD;AF=0.3331;NSAMP=9630;MSQ=51.65;AC=9742;AN=29246;NFAM=9012
chr9	32107373	32107373	chr21	39880111	39880111	117924	752679.0	-	-	BND	LOW	117924_1	N	[chr21:39880112[N	117924_2	N	[chr9:32107374[N	SVTYPE=BND;POS=32107374;STRANDS=--:1451;CIPOS=0,0;CIEND=0,0;CIPOS95=0,0;CIEND95=0,0;MATEID=117924_2;EVENT=117924;SU=1451;PE=0;SR=1451;ALG=PROD;AF=0.3196;NSAMP=9345;MSQ=50.12;AC=9346;AN=29246;NFAM=8728	SVTYPE=BND;POS=39880112;STRANDS=--:1451;CIPOS=0,0;CIEND=0,0;CIPOS95=0,0;CIEND95=0,0;MATEID=117924_1;EVENT=117924;SECONDARY;SU=1451;PE=0;SR=1451;ALG=PROD;AF=0.3196;NSAMP=9345;MSQ=50.12;AC=9346;AN=29246;NFAM=8728
chr9	32107612	32107663	chr9	32107785	32107836	535744	176.07	-	+	DUP	PASS	535744	N	<DUP>	.	.	.	SVTYPE=DUP;POS=32107638;SVLEN=173;END=32107811;STRANDS=-+:11;CIPOS=-26,25;CIEND=-26,25;CIPOS95=0,0;CIEND95=0,0;SU=11;PE=0;SR=11;ALG=PROD;AF=6.839e-05;NSAMP=2;MSQ=69.94;AC=2;AN=29246;NFAM=2	.
chr9	32115733	32115752	chr9	32126323	32126342	429840	845.32	+	-	DEL	PASS	429840	N	<DEL>	.	.	.	SVTYPE=DEL;POS=32115743;SVLEN=-10590;END=32126333;STRANDS=+-:31;CIPOS=-10,9;CIEND=-10,9;CIPOS95=0,0;CIEND95=0,0;SU=31;PE=24;SR=7;ALG=PROD;AF=3.419e-05;NSAMP=1;MSQ=845.32;AC=1;AN=29246;NFAM=1	.
chr9	32129608	32129627	chr9	32129856	32129873	429842	161.34	+	-	BND	LOW	429842_1	N	N[chr9:32129866[	429842_2	N	]chr9:32129618]N	SVTYPE=BND;POS=32129618;STRANDS=+-:5;CIPOS=-10,9;CIEND=-9,8;CIPOS95=0,0;CIEND95=0,0;MATEID=429842_2;EVENT=429842;SU=5;PE=1;SR=4;ALG=PROD;AF=6.839e-05;NSAMP=2;MSQ=77.95;RECLASSIFIED;AC=2;AN=29246;NFAM=2	SVTYPE=BND;POS=32129866;STRANDS=+-:5;CIPOS=-9,8;CIEND=-10,9;CIPOS95=0,0;CIEND95=0,0;MATEID=429842_1;EVENT=429842;SECONDARY;SU=5;PE=1;SR=4;ALG=PROD;AF=6.839e-05;NSAMP=2;MSQ=77.95;RECLASSIFIED;AC=2;AN=29246;NFAM=2
chr9	32145466	32145485	chr9	113284983	113285002	607292	32.68	-	-	BND	LOW	607292_1	N	[chr9:113284994[N	607292_2	N	[chr9:32145477[N	SVTYPE=BND;POS=32145477;STRANDS=--:8;CIPOS=-10,9;CIEND=-10,9;CIPOS95=0,0;CIEND95=0,0;MATEID=607292_2;EVENT=607292;SU=8;PE=1;SR=7;ALG=PROD;AF=3.419e-05;NSAMP=1;MSQ=32.68;AC=1;AN=29246;NFAM=1	SVTYPE=BND;POS=113284994;STRANDS=--:8;CIPOS=-10,9;CIEND=-10,9;CIPOS95=0,0;CIEND95=0,0;MATEID=607292_1;EVENT=607292;SECONDARY;SU=8;PE=1;SR=7;ALG=PROD;AF=3.419e-05;NSAMP=1;MSQ=32.68;AC=1;AN=29246;NFAM=1
chr9	32145471	32145490	chr9	113285114	113285123	607293	146.65	+	+	BND	LOW	607293_1	N	N]chr9:113285119]	607293_2	N	N]chr9:32145481]	SVTYPE=BND;POS=32145481;STRANDS=++:12;CIPOS=-10,9;CIEND=-5,4;CIPOS95=0,0;CIEND95=0,0;MATEID=607293_2;EVENT=607293;SU=12;PE=5;SR=7;ALG=PROD;AF=3.419e-05;NSAMP=1;MSQ=146.65;AC=1;AN=29246;NFAM=1	SVTYPE=BND;POS=113285119;STRANDS=++:12;CIPOS=-5,4;CIEND=-10,9;CIPOS95=0,0;CIEND95=0,0;MATEID=607293_1;EVENT=607293;SECONDARY;SU=12;PE=5;SR=7;ALG=PROD;AF=3.419e-05;NSAMP=1;MSQ=146.65;AC=1;AN=29246;NFAM=1
chr9	32154382	32154791	chr9	32212539	32212991	607294	117.9	+	+	BND	LOW	607294_1	N	N]chr9:32212583]	607294_2	N	N]chr9:32154432]	SVTYPE=BND;POS=32154432;STRANDS=++:19;IMPRECISE;CIPOS=-50,359;CIEND=-44,408;CIPOS95=-40,40;CIEND95=-44,76;MATEID=607294_2;EVENT=607294;SU=19;PE=19;SR=0;ALG=PROD;AF=0.0001368;NSAMP=4;MSQ=26.45;AC=4;AN=29246;NFAM=4	SVTYPE=BND;POS=32212583;STRANDS=++:19;IMPRECISE;CIPOS=-44,408;CIEND=-50,359;CIPOS95=-44,76;CIEND95=-40,40;MATEID=607294_1;EVENT=607294;SECONDARY;SU=19;PE=19;SR=0;ALG=PROD;AF=0.0001368;NSAMP=4;MSQ=26.45;AC=4;AN=29246;NFAM=4
chr9	32157621	32157623	chr9	32158861	32158865	607295	515.21	-	-	BND	PASS	607295_1	N	[chr9:32158865[N	607295_2	N	[chr9:32157624[N	SVTYPE=BND;POS=32157624;STRANDS=--:26;CIPOS=-2,0;CIEND=-3,1;CIPOS95=0,0;CIEND95=0,0;MATEID=607295_2;EVENT=607295;SU=26;PE=14;SR=12;ALG=PROD;AF=3.419e-05;NSAMP=1;MSQ=512.36;AC=1;AN=29246;NFAM=1	SVTYPE=BND;POS=32158865;STRANDS=--:26;CIPOS=-3,1;CIEND=-2,0;CIPOS95=0,0;CIEND95=0,0;MATEID=607295_1;EVENT=607295;SECONDARY;SU=26;PE=14;SR=12;ALG=PROD;AF=3.419e-05;NSAMP=1;MSQ=512.36;AC=1;AN=29246;NFAM=1
chr9	32157894	32157913	chr9	32158855	32158860	607296	357.65	+	+	BND	PASS	607296_1	N	N]chr9:32158858]	607296_2	N	N]chr9:32157904]	SVTYPE=BND;POS=32157904;STRANDS=++:22;CIPOS=-10,9;CIEND=-3,2;CIPOS95=0,0;CIEND95=0,0;MATEID=607296_2;EVENT=607296;SU=22;PE=12;SR=10;ALG=PROD;AF=3.419e-05;NSAMP=1;MSQ=341.4;AC=1;AN=29246;NFAM=1	SVTYPE=BND;POS=32158858;STRANDS=++:22;CIPOS=-3,2;CIEND=-10,9;CIPOS95=0,0;CIEND95=0,0;MATEID=607296_1;EVENT=607296;SECONDARY;SU=22;PE=12;SR=10;ALG=PROD;AF=3.419e-05;NSAMP=1;MSQ=341.4;AC=1;AN=29246;NFAM=1
chr9	32159796	32160406	chr9	32161877	32162348	429843	134.82	+	-	DEL	PASS	429843	N	<DEL>	.	.	.	SVTYPE=DEL;POS=32159804;SVLEN=-2535;END=32162339;STRANDS=+-:5;IMPRECISE;CIPOS=-8,602;CIEND=-462,9;CIPOS95=0,141;CIEND95=-106,2;SU=5;PE=5;SR=0;ALG=PROD;AF=3.419e-05;NSAMP=1;MSQ=134.82;AC=1;AN=29246;NFAM=1	.
chr9	32173598	32173608	chr9	32174697	32174707	429844	383.61	+	-	DEL	PASS	429844	N	<DEL>	.	.	.	SVTYPE=DEL;POS=32173603;SVLEN=-1100;END=32174703;STRANDS=+-:18;CIPOS=-5,5;CIEND=-6,4;CIPOS95=0,0;CIEND95=0,0;SU=18;PE=13;SR=5;ALG=PROD;AF=3.419e-05;NSAMP=1;MSQ=383.61;AC=1;AN=29246;NFAM=1	.
chr9	32189005	32189356	chr9	32213826	32214198	607297	338.21	+	+	BND	LOW	607297_1	N	N]chr9:32213856]	607297_2	N	N]chr9:32189035]	SVTYPE=BND;POS=32189035;STRANDS=++:23;IMPRECISE;CIPOS=-30,321;CIEND=-30,342;CIPOS95=-30,43;CIEND95=-30,35;MATEID=607297_2;EVENT=607297;SU=23;PE=23;SR=0;ALG=PROD;AF=3.419e-05;NSAMP=1;MSQ=272.46;AC=1;AN=29246;NFAM=1	SVTYPE=BND;POS=32213856;STRANDS=++:23;IMPRECISE;CIPOS=-30,342;CIEND=-30,321;CIPOS95=-30,35;CIEND95=-30,43;MATEID=607297_1;EVENT=607297;SECONDARY;SU=23;PE=23;SR=0;ALG=PROD;AF=3.419e-05;NSAMP=1;MSQ=272.46;AC=1;AN=29246;NFAM=1
chr9	32191968	32191972	chr18	4159132	4159138	117048	3082.55	-	+	BND	PASS	117048_1	N	]chr18:4159136]N	117048_2	N	N[chr9:32191972[	SVTYPE=BND;POS=32191972;STRANDS=-+:235;CIPOS=-3,1;CIEND=-4,2;CIPOS95=0,0;CIEND95=0,0;MATEID=117048_2;EVENT=117048;SU=235;PE=89;SR=146;ALG=PROD;AF=0.0003419;NSAMP=10;MSQ=274.42;AC=10;AN=29246;NFAM=7	SVTYPE=BND;POS=4159136;STRANDS=-+:235;CIPOS=-4,2;CIEND=-3,1;CIPOS95=0,0;CIEND95=0,0;MATEID=117048_1;EVENT=117048;SECONDARY;SU=235;PE=89;SR=146;ALG=PROD;AF=0.0003419;NSAMP=10;MSQ=274.42;AC=10;AN=29246;NFAM=7
chr9	32192098	32192104	chr18	4159132	4159139	117049	1277.68	+	-	BND	LOW	117049_1	N	N[chr18:4159137[	117049_2	N	]chr9:32192101]N	SVTYPE=BND;POS=32192101;STRANDS=+-:205;CIPOS=-3,3;CIEND=-4,3;CIPOS95=0,0;CIEND95=0,0;MATEID=117049_2;EVENT=117049;SU=205;PE=102;SR=103;ALG=PROD;AF=0.0003077;NSAMP=9;MSQ=134.33;AC=9;AN=29246;NFAM=7	SVTYPE=BND;POS=4159137;STRANDS=+-:205;CIPOS=-4,3;CIEND=-3,3;CIPOS95=0,0;CIEND95=0,0;MATEID=117049_1;EVENT=117049;SECONDARY;SU=205;PE=102;SR=103;ALG=PROD;AF=0.0003077;NSAMP=9;MSQ=134.33;AC=9;AN=29246;NFAM=7
chr9	32211938	32212277	chr9	33673439	33673750	607299	200.7	+	+	BND	LOW	607299_1	N	N]chr9:33673449]	607299_2	N	N]chr9:32211948]	SVTYPE=BND;POS=32211948;STRANDS=++:11;IMPRECISE;CIPOS=-10,329;CIEND=-10,301;CIPOS95=-3,47;CIEND95=-2,86;MATEID=607299_2;EVENT=607299;SU=11;PE=11;SR=0;ALG=PROD;AF=3.419e-05;NSAMP=1;MSQ=200.7;AC=1;AN=29246;NFAM=1	SVTYPE=BND;POS=33673449;STRANDS=++:11;IMPRECISE;CIPOS=-10,301;CIEND=-10,329;CIPOS95=-2,86;CIEND95=-3,47;MATEID=607299_1;EVENT=607299;SECONDARY;SU=11;PE=11;SR=0;ALG=PROD;AF=3.419e-05;NSAMP=1;MSQ=200.7;AC=1;AN=29246;NFAM=1
chr9	32212520	32213185	chr9	32225306	32225775	429845	69.09	+	-	BND	LOW	429845_1	N	N[chr9:32225767[	429845_2	N	]chr9:32212530]N	SVTYPE=BND;POS=32212530;STRANDS=+-:5;IMPRECISE;CIPOS=-10,655;CIEND=-460,9;CIPOS95=-1,207;CIEND95=-100,2;MATEID=429845_2;EVENT=429845;SU=5;PE=5;SR=0;ALG=PROD;AF=6.839e-05;NSAMP=2;MSQ=34.25;RECLASSIFIED;AC=2;AN=29246;NFAM=2	SVTYPE=BND;POS=32225767;STRANDS=+-:5;IMPRECISE;CIPOS=-460,9;CIEND=-10,655;CIPOS95=-100,2;CIEND95=-1,207;MATEID=429845_1;EVENT=429845;SECONDARY;SU=5;PE=5;SR=0;ALG=PROD;AF=6.839e-05;NSAMP=2;MSQ=34.25;RECLASSIFIED;AC=2;AN=29246;NFAM=2
chr9	32216802	32217068	chr9	32220898	32221313	429846	326.5	+	-	DEL	PASS	429846	N	<DEL>	.	.	.	SVTYPE=DEL;POS=32216812;SVLEN=-4492;END=32221304;STRANDS=+-:15;IMPRECISE;CIPOS=-10,256;CIEND=-406,9;CIPOS95=-1,71;CIEND95=-70,1;SU=15;PE=15;SR=0;ALG=PROD;AF=3.419e-05;NSAMP=1;MSQ=326.5;AC=1;AN=29246;NFAM=1	.
chr9	32246256	32246315	chr9	32247601	32247643	429847	2451.91	+	-	DEL	PASS	429847	N	<DEL>	.	.	.	SVTYPE=DEL;POS=32246286;SVLEN=-1337;END=32247623;STRANDS=+-:102;CIPOS=-30,29;CIEND=-22,20;CIPOS95=0,0;CIEND95=0,0;SU=102;PE=56;SR=46;ALG=PROD;AF=6.839e-05;NSAMP=2;MSQ=578.42;AC=2;AN=29246;NFAM=2	.
chr9	32255863	32255877	chr9	32264509	32264514	535746	321.79	-	+	DUP	PASS	535746	N	<DUP>	.	.	.	SVTYPE=DUP;POS=32255868;SVLEN=8644;END=32264512;STRANDS=-+:30;CIPOS=-5,9;CIEND=-3,2;CIPOS95=0,0;CIEND95=0,0;SU=30;PE=20;SR=10;ALG=PROD;AF=3.419e-05;NSAMP=1;MSQ=321.37;AC=1;AN=29246;NFAM=1	.
chr9	32257035	32257284	chr9	32260313	32260644	429849	5203.23	+	-	BND	LOW	429849_1	N	N[chr9:32260640[	429849_2	N	]chr9:32257046]N	SVTYPE=BND;POS=32257046;STRANDS=+-:163;IMPRECISE;CIPOS=-11,238;CIEND=-326,5;CIPOS95=-4,4;CIEND95=-10,5;MATEID=429849_2;EVENT=429849;SU=163;PE=163;SR=0;ALG=PROD;AF=0.0005471;NSAMP=16;MSQ=204.08;RECLASSIFIED;AC=16;AN=29246;NFAM=16	SVTYPE=BND;POS=32260640;STRANDS=+-:163;IMPRECISE;CIPOS=-326,5;CIEND=-11,238;CIPOS95=-10,5;CIEND95=-4,4;MATEID=429849_1;EVENT=429849;SECONDARY;SU=163;PE=163;SR=0;ALG=PROD;AF=0.0005471;NSAMP=16;MSQ=204.08;RECLASSIFIED;AC=16;AN=29246;NFAM=16
chr9	32260169	32260177	chr9	32260249	32260268	607300	248.41	+	+	INV	LOW	607300	N	<INV>	.	.	.	SVTYPE=INV;POS=32260177;SVLEN=82;END=32260259;STRANDS=++:1,--:3;IMPRECISE;CIPOS=-8,0;CIEND=-10,9;CIPOS95=-8,0;CIEND95=-3,3;SU=4;PE=3;SR=1;ALG=PROD;AF=0.0004787;NSAMP=14;MSQ=15.97;AC=14;AN=29246;NFAM=14	.
chr9	32262191	32262248	chr12	93375455	93375512	115398	879.84	-	-	BND	LOW	115398_1	N	[chr12:93375485[N	115398_2	N	[chr9:32262221[N	SVTYPE=BND;POS=32262221;STRANDS=--:4;IMPRECISE;CIPOS=-29,28;CIEND=-29,28;CIPOS95=-1,1;CIEND95=0,0;MATEID=115398_2;EVENT=115398;SU=4;PE=0;SR=4;ALG=PROD;AF=0.001402;NSAMP=41;MSQ=12.07;AC=41;AN=29246;NFAM=41	SVTYPE=BND;POS=93375485;STRANDS=--:4;IMPRECISE;CIPOS=-29,28;CIEND=-29,28;CIPOS95=0,0;CIEND95=-1,1;MATEID=115398_1;EVENT=115398;SECONDARY;SU=4;PE=0;SR=4;ALG=PROD;AF=0.001402;NSAMP=41;MSQ=12.07;AC=41;AN=29246;NFAM=41
chr9	32262223	32262752	chr13	113557078	113557790	115844	76.01	+	-	BND	LOW	115844_1	N	N[chr13:113557762[	115844_2	N	]chr9:32262253]N	SVTYPE=BND;POS=32262253;STRANDS=+-:6;IMPRECISE;CIPOS=-30,499;CIEND=-683,29;CIPOS95=-30,143;CIEND95=-198,29;MATEID=115844_2;EVENT=115844;SU=6;PE=6;SR=0;ALG=PROD;AF=0.0001026;NSAMP=3;MSQ=16.09;AC=3;AN=29246;NFAM=3	SVTYPE=BND;POS=113557762;STRANDS=+-:6;IMPRECISE;CIPOS=-683,29;CIEND=-30,499;CIPOS95=-198,29;CIEND95=-30,143;MATEID=115844_1;EVENT=115844;SECONDARY;SU=6;PE=6;SR=0;ALG=PROD;AF=0.0001026;NSAMP=3;MSQ=16.09;AC=3;AN=29246;NFAM=3
chr9	32273603	32273603	chr9	32273711	32273711	429850	163960.0	+	-	BND	LOW	429850_1	N	N[chr9:32273712[	429850_2	N	]chr9:32273603]N	SVTYPE=BND;POS=32273603;STRANDS=+-:6088;CIPOS=0,0;CIEND=0,0;CIPOS95=0,0;CIEND95=0,0;MATEID=429850_2;EVENT=429850;SU=6088;PE=69;SR=6019;AF=0.02393;NSAMP=686;MSQ=200.09;RECLASSIFIED;AC=700;AN=29246;NFAM=668	SVTYPE=BND;POS=32273712;STRANDS=+-:6088;CIPOS=0,0;CIEND=0,0;CIPOS95=0,0;CIEND95=0,0;MATEID=429850_1;EVENT=429850;SECONDARY;SU=6088;PE=69;SR=6019;AF=0.02393;NSAMP=686;MSQ=200.09;RECLASSIFIED;AC=700;AN=29246;NFAM=668
chr9	32277432	32277449	chr21	20034601	20034618	117852	158.52	-	-	BND	LOW	117852_1	N	[chr21:20034611[N	117852_2	N	[chr9:32277442[N	SVTYPE=BND;POS=32277442;STRANDS=--:4;CIPOS=-9,8;CIEND=-9,8;CIPOS95=0,0;CIEND95=0,0;MATEID=117852_2;EVENT=117852;SU=4;PE=0;SR=4;ALG=PROD;AF=0.0002052;NSAMP=6;MSQ=22.27;AC=6;AN=29246;NFAM=6	SVTYPE=BND;POS=20034611;STRANDS=--:4;CIPOS=-9,8;CIEND=-9,8;CIPOS95=0,0;CIEND95=0,0;MATEID=117852_1;EVENT=117852;SECONDARY;SU=4;PE=0;SR=4;ALG=PROD;AF=0.0002052;NSAMP=6;MSQ=22.27;AC=6;AN=29246;NFAM=6
chr9	32282885	32282904	chr9	32287240	32287259	429852	941.25	+	-	DEL	PASS	429852	N	<DEL>	.	.	.	SVTYPE=DEL;POS=32282895;SVLEN=-4355;END=32287250;STRANDS=+-:38;CIPOS=-10,9;CIEND=-10,9;CIPOS95=0,0;CIEND95=0,0;SU=38;PE=19;SR=19;ALG=PROD;AF=3.419e-05;NSAMP=1;MSQ=941.25;AC=1;AN=29246;NFAM=1	.
chr9	32285014	32285057	chr9	32285897	32285941	429853	1116.15	+	-	BND	LOW	429853_1	N	N[chr9:32285921[	429853_2	N	]chr9:32285036]N	SVTYPE=BND;POS=32285036;STRANDS=+-:47;CIPOS=-22,21;CIEND=-23,21;CIPOS95=0,0;CIEND95=0,0;MATEID=429853_2;EVENT=429853;SU=47;PE=32;SR=15;ALG=PROD;AF=0.0001368;NSAMP=4;MSQ=18.74;RECLASSIFIED;AC=4;AN=29246;NFAM=4	SVTYPE=BND;POS=32285921;STRANDS=+-:47;CIPOS=-23,21;CIEND=-22,21;CIPOS95=0,0;CIEND95=0,0;MATEID=429853_1;EVENT=429853;SECONDARY;SU=47;PE=32;SR=15;ALG=PROD;AF=0.0001368;NSAMP=4;MSQ=18.74;RECLASSIFIED;AC=4;AN=29246;NFAM=4
chr9	32285745	32285804	chr9	32285874	32285933	429855	364.3	+	-	BND	PASS	429855_1	N	N[chr9:32285905[	429855_2	N	]chr9:32285775]N	SVTYPE=BND;POS=32285775;STRANDS=+-:10;CIPOS=-30,29;CIEND=-30,29;CIPOS95=0,0;CIEND95=0,0;MATEID=429855_2;EVENT=429855;SU=10;PE=0;SR=10;ALG=PROD;AF=3.419e-05;NSAMP=1;MSQ=287.55;RETAINED;RECLASSIFIED;AC=1;AN=29246;NFAM=1	SVTYPE=BND;POS=32285905;STRANDS=+-:10;CIPOS=-30,29;CIEND=-30,29;CIPOS95=0,0;CIEND95=0,0;MATEID=429855_1;EVENT=429855;SECONDARY;SU=10;PE=0;SR=10;ALG=PROD;AF=3.419e-05;NSAMP=1;MSQ=287.55;RETAINED;RECLASSIFIED;AC=1;AN=29246;NFAM=1
chr9	32285793	32286125	chr9	32290996	32291341	429856	287.74	+	-	DEL	PASS	429856	N	<DEL>	.	.	.	SVTYPE=DEL;POS=32285803;SVLEN=-5529;END=32291332;STRANDS=+-:11;IMPRECISE;CIPOS=-10,322;CIEND=-336,9;CIPOS95=0,89;CIEND95=-70,0;SU=11;PE=11;SR=0;ALG=PROD;AF=3.419e-05;NSAMP=1;MSQ=287.74;AC=1;AN=29246;NFAM=1	.
chr9	32285927	32285944	chrX	86980370	86980387	118445	2292.51	+	+	BND	LOW	118445_1	N	N]chrX:86980379]	118445_2	N	N]chr9:32285936]	SVTYPE=BND;POS=32285936;STRANDS=++:49;CIPOS=-9,8;CIEND=-9,8;CIPOS95=0,0;CIEND95=0,0;MATEID=118445_2;EVENT=118445;SU=49;PE=0;SR=49;ALG=PROD;AF=0.001949;NSAMP=57;MSQ=23.29;AC=57;AN=29246;NFAM=57	SVTYPE=BND;POS=86980379;STRANDS=++:49;CIPOS=-9,8;CIEND=-9,8;CIPOS95=0,0;CIEND95=0,0;MATEID=118445_1;EVENT=118445;SECONDARY;SU=49;PE=0;SR=49;ALG=PROD;AF=0.001949;NSAMP=57;MSQ=23.29;AC=57;AN=29246;NFAM=57
chr9	32303049	32303095	chr9	32323063	32323089	429857	2964.84	+	-	DEL	PASS	429857	N	<DEL>	.	.	.	SVTYPE=DEL;POS=32303072;SVLEN=-20014;END=32323086;STRANDS=+-:119;CIPOS=-23,23;CIEND=-23,3;CIPOS95=0,0;CIEND95=0,0;SU=119;PE=73;SR=46;ALG=PROD;AF=0.0001026;NSAMP=3;MSQ=754.43;AC=3;AN=29246;NFAM=2	.
chr9	32303155	32303212	chr9	32303525	32303574	429858	1041.98	+	-	BND	LOW	429858_1	N	N[chr9:32303552[	429858_2	N	]chr9:32303183]N	SVTYPE=BND;POS=32303183;STRANDS=+-:17;CIPOS=-28,29;CIEND=-26,23;CIPOS95=0,0;CIEND95=0,0;MATEID=429858_2;EVENT=429858;SU=17;PE=6;SR=11;ALG=PROD;AF=0.0006839;NSAMP=20;MSQ=47.96;RECLASSIFIED;AC=20;AN=29246;NFAM=20	SVTYPE=BND;POS=32303552;STRANDS=+-:17;CIPOS=-26,23;CIEND=-28,29;CIPOS95=0,0;CIEND95=0,0;MATEID=429858_1;EVENT=429858;SECONDARY;SU=17;PE=6;SR=11;ALG=PROD;AF=0.0006839;NSAMP=20;MSQ=47.96;RECLASSIFIED;AC=20;AN=29246;NFAM=20
chr9	32315152	32315251	chrX	55061686	55061956	118345	8415.93	+	+	BND	LOW	118345_1	N	N]chrX:55061697]	118345_2	N	N]chr9:32315162]	SVTYPE=BND;POS=32315162;STRANDS=++:518;IMPRECISE;CIPOS=-10,89;CIEND=-11,259;CIPOS95=-1,1;CIEND95=-11,11;MATEID=118345_2;EVENT=118345;SU=518;PE=518;SR=0;ALG=PROD;AF=0.01043;NSAMP=305;MSQ=21.11;AC=305;AN=29246;NFAM=305	SVTYPE=BND;POS=55061697;STRANDS=++:518;IMPRECISE;CIPOS=-11,259;CIEND=-10,89;CIPOS95=-11,11;CIEND95=-1,1;MATEID=118345_1;EVENT=118345;SECONDARY;SU=518;PE=518;SR=0;ALG=PROD;AF=0.01043;NSAMP=305;MSQ=21.11;AC=305;AN=29246;NFAM=305
chr9	32315163	32315163	chr9	32315382	32315382	429859	1.13596e+07	+	-	MEI	PASS	429859	N	<DEL:ME:SINE|Alu|AluYa5>	.	.	.	SVTYPE=MEI;POS=32315163;SVLEN=-219;END=32315382;STRANDS=+-:83022;CIPOS=0,0;CIEND=0,0;CIPOS95=0,0;CIEND95=0,0;SU=83022;PE=10024;SR=72998;AF=0.7489;NSAMP=13990;MSQ=530.95;MEDGQR=12.22;Q10GQR=7.39;AC=21901;AN=29246;NFAM=12942	.
chr9	32315167	32315391	chrX	55061150	55061531	118344	530834.0	-	-	BND	LOW	118344_1	N	[chrX:55061516[N	118344_2	N	[chr9:32315383[N	SVTYPE=BND;POS=32315383;STRANDS=--:73;IMPRECISE;CIPOS=-215,9;CIEND=-365,16;CIPOS95=-8,8;CIEND95=-36,16;MATEID=118344_2;EVENT=118344;SU=73;PE=73;SR=0;ALG=PROD;AF=0.215;NSAMP=6284;MSQ=51.65;AC=6287;AN=29246;NFAM=6022	SVTYPE=BND;POS=55061516;STRANDS=--:73;IMPRECISE;CIPOS=-365,16;CIEND=-215,9;CIPOS95=-36,16;CIEND95=-8,8;MATEID=118344_1;EVENT=118344;SECONDARY;SU=73;PE=73;SR=0;ALG=PROD;AF=0.215;NSAMP=6284;MSQ=51.65;AC=6287;AN=29246;NFAM=6022
chr9	32318475	32318557	chr9	32325901	32325983	429860	2442.77	+	-	DEL	PASS	429860	N	<DEL>	.	.	.	SVTYPE=DEL;POS=32318517;SVLEN=-7426;END=32325943;STRANDS=+-:106;CIPOS=-42,40;CIEND=-42,40;CIPOS95=0,0;CIEND95=0,0;SU=106;PE=62;SR=44;ALG=PROD;AF=6.839e-05;NSAMP=2;MSQ=475.01;AC=2;AN=29246;NFAM=2	.
chr9	32322877	32322896	chr9	32391634	32391653	429861	218.67	+	-	DEL	PASS	429861	N	<DEL>	.	.	.	SVTYPE=DEL;POS=32322887;SVLEN=-68757;END=32391644;STRANDS=+-:11;IMPRECISE;CIPOS=-10,9;CIEND=-10,9;CIPOS95=-1,1;CIEND95=-1,0;SU=11;PE=8;SR=3;ALG=PROD;AF=3.419e-05;NSAMP=1;MSQ=218.67;AC=1;AN=29246;NFAM=1	.
chr9	32375881	32375932	chr13	78759376	78759427	115740	153.93	-	+	BND	LOW	115740_1	N	]chr13:78759402]N	115740_2	N	N[chr9:32375908[	SVTYPE=BND;POS=32375908;STRANDS=-+:20;CIPOS=-26,25;CIEND=-26,25;CIPOS95=0,0;CIEND95=0,0;MATEID=115740_2;EVENT=115740;SU=20;PE=0;SR=20;ALG=PROD;AF=0.0001026;NSAMP=3;MSQ=50.72;AC=3;AN=29246;NFAM=3	SVTYPE=BND;POS=78759402;STRANDS=-+:20;CIPOS=-26,25;CIEND=-26,25;CIPOS95=0,0;CIEND95=0,0;MATEID=115740_1;EVENT=115740;SECONDARY;SU=20;PE=0;SR=20;ALG=PROD;AF=0.0001026;NSAMP=3;MSQ=50.72;AC=3;AN=29246;NFAM=3
chr9	32412086	32412101	chr9	32415280	32415291	429863	368.52	+	-	DEL	PASS	429863	N	<DEL>	.	.	.	SVTYPE=DEL;POS=32412096;SVLEN=-3190;END=32415286;STRANDS=+-:6;CIPOS=-10,5;CIEND=-6,5;CIPOS95=0,0;CIEND95=0,0;SU=6;PE=0;SR=6;ALG=PROD;AF=3.419e-05;NSAMP=1;MSQ=368.52;AC=1;AN=29246;NFAM=1	.
chr9	32461218	32461237	chr9	32461431	32461450	607301	175.43	+	+	BND	LOW	607301_1	N	N]chr9:32461441]	607301_2	N	N]chr9:32461228]	SVTYPE=BND;POS=32461228;STRANDS=++:11;CIPOS=-10,9;CIEND=-10,9;CIPOS95=0,0;CIEND95=0,0;MATEID=607301_2;EVENT=607301;SU=11;PE=7;SR=4;ALG=PROD;AF=3.419e-05;NSAMP=1;MSQ=134.69;AC=1;AN=29246;NFAM=1	SVTYPE=BND;POS=32461441;STRANDS=++:11;CIPOS=-10,9;CIEND=-10,9;CIPOS95=0,0;CIEND95=0,0;MATEID=607301_1;EVENT=607301;SECONDARY;SU=11;PE=7;SR=4;ALG=PROD;AF=3.419e-05;NSAMP=1;MSQ=134.69;AC=1;AN=29246;NFAM=1
chr9	32472773	32472800	chr9	32472987	32472997	607302	48.26	+	+	INV	LOW	607302	N	<INV>	.	.	.	SVTYPE=INV;POS=32472800;SVLEN=188;END=32472988;STRANDS=++:1,--:3;IMPRECISE;CIPOS=-27,0;CIEND=-1,9;CIPOS95=-27,0;CIEND95=-1,2;SU=4;PE=4;SR=0;ALG=PROD;AF=6.839e-05;NSAMP=2;MSQ=22.38;AC=2;AN=29246;NFAM=2	.
chr9	32493050	32493426	chr9	32504532	32505022	535748	41.75	-	+	DUP	PASS	535748	N	<DUP>	.	.	.	SVTYPE=DUP;POS=32493417;SVLEN=11125;END=32504542;STRANDS=-+:7;IMPRECISE;CIPOS=-367,9;CIEND=-10,480;CIPOS95=-95,2;CIEND95=0,128;SU=7;PE=7;SR=0;ALG=PROD;AF=3.419e-05;NSAMP=1;MSQ=41.15;AC=1;AN=29246;NFAM=1	.
chr9	32499502	32499519	chr9	32499781	32499798	429865	63.77	+	-	BND	LOW	429865_1	N	N[chr9:32499791[	429865_2	N	]chr9:32499511]N	SVTYPE=BND;POS=32499511;STRANDS=+-:4;CIPOS=-9,8;CIEND=-9,8;CIPOS95=0,0;CIEND95=0,0;MATEID=429865_2;EVENT=429865;SU=4;PE=0;SR=4;ALG=PROD;AF=0.0001026;NSAMP=3;MSQ=15.99;RECLASSIFIED;AC=3;AN=29246;NFAM=3	SVTYPE=BND;POS=32499791;STRANDS=+-:4;CIPOS=-9,8;CIEND=-9,8;CIPOS95=0,0;CIEND95=0,0;MATEID=429865_1;EVENT=429865;SECONDARY;SU=4;PE=0;SR=4;ALG=PROD;AF=0.0001026;NSAMP=3;MSQ=15.99;RECLASSIFIED;AC=3;AN=29246;NFAM=3
chr9	32503500	32503790	chr9	32504456	32504781	535749	136.98	-	+	BND	LOW	535749_1	N	]chr9:32504486]N	535749_2	N	N[chr9:32503764[	SVTYPE=BND;POS=32503764;STRANDS=-+:25;IMPRECISE;CIPOS=-263,27;CIEND=-30,295;CIPOS95=-27,27;CIEND95=-30,35;MATEID=535749_2;EVENT=535749;SU=25;PE=25;SR=0;ALG=PROD;AF=6.839e-05;NSAMP=2;MSQ=66.72;RECLASSIFIED;AC=2;AN=29246;NFAM=2	SVTYPE=BND;POS=32504486;STRANDS=-+:25;IMPRECISE;CIPOS=-30,295;CIEND=-263,27;CIPOS95=-30,35;CIEND95=-27,27;MATEID=535749_1;EVENT=535749;SECONDARY;SU=25;PE=25;SR=0;ALG=PROD;AF=6.839e-05;NSAMP=2;MSQ=66.72;RECLASSIFIED;AC=2;AN=29246;NFAM=2
chr9	32524328	32524347	chr9	32524856	32524875	429869	853.63	+	-	BND	LOW	429869_1	N	N[chr9:32524867[	429869_2	N	]chr9:32524338]N	SVTYPE=BND;POS=32524338;STRANDS=+-:17;CIPOS=-10,9;CIEND=-10,9;CIPOS95=0,0;CIEND95=0,0;MATEID=429869_2;EVENT=429869;SU=17;PE=12;SR=5;ALG=PROD;AF=3.419e-05;NSAMP=1;MSQ=14.98;RECLASSIFIED;AC=1;AN=29246;NFAM=1	SVTYPE=BND;POS=32524867;STRANDS=+-:17;CIPOS=-10,9;CIEND=-10,9;CIPOS95=0,0;CIEND95=0,0;MATEID=429869_1;EVENT=429869;SECONDARY;SU=17;PE=12;SR=5;ALG=PROD;AF=3.419e-05;NSAMP=1;MSQ=14.98;RECLASSIFIED;AC=1;AN=29246;NFAM=1
chr9	32552474	32552483	chr9	32552793	32552802	429870	187.71	+	-	BND	LOW	429870_1	N	N[chr9:32552799[	429870_2	N	]chr9:32552479]N	SVTYPE=BND;POS=32552479;STRANDS=+-:7;CIPOS=-5,4;CIEND=-5,4;CIPOS95=0,0;CIEND95=0,0;MATEID=429870_2;EVENT=429870;SU=7;PE=0;SR=7;ALG=PROD;AF=0.0003077;NSAMP=9;MSQ=13.08;RECLASSIFIED;AC=9;AN=29246;NFAM=9	SVTYPE=BND;POS=32552799;STRANDS=+-:7;CIPOS=-5,4;CIEND=-5,4;CIPOS95=0,0;CIEND95=0,0;MATEID=429870_1;EVENT=429870;SECONDARY;SU=7;PE=0;SR=7;ALG=PROD;AF=0.0003077;NSAMP=9;MSQ=13.08;RECLASSIFIED;AC=9;AN=29246;NFAM=9
chr9	32582831	32582849	chr9	32583171	32583190	429871	596.73	+	-	BND	LOW	429871_1	N	N[chr9:32583182[	429871_2	N	]chr9:32582841]N	SVTYPE=BND;POS=32582841;STRANDS=+-:5;CIPOS=-10,8;CIEND=-10,9;CIPOS95=0,0;CIEND95=0,0;MATEID=429871_2;EVENT=429871;SU=5;PE=1;SR=4;ALG=PROD;AF=0.0002393;NSAMP=7;MSQ=79.41;RECLASSIFIED;AC=7;AN=29246;NFAM=7	SVTYPE=BND;POS=32583182;STRANDS=+-:5;CIPOS=-10,9;CIEND=-10,8;CIPOS95=0,0;CIEND95=0,0;MATEID=429871_1;EVENT=429871;SECONDARY;SU=5;PE=1;SR=4;ALG=PROD;AF=0.0002393;NSAMP=7;MSQ=79.41;RECLASSIFIED;AC=7;AN=29246;NFAM=7
chr9	32589978	32589994	chr9	32591350	32591369	429872	1441.39	+	-	DEL	PASS	429872	N	<DEL>	.	.	.	SVTYPE=DEL;POS=32589988;SVLEN=-1372;END=32591360;STRANDS=+-:68;CIPOS=-10,6;CIEND=-10,9;CIPOS95=0,0;CIEND95=0,0;SU=68;PE=44;SR=24;ALG=PROD;AF=0.0001368;NSAMP=4;MSQ=360.35;AC=4;AN=29246;NFAM=3	.
chr9	32591273	32591625	chr20	2826271	2826509	117547	107.48	+	+	BND	LOW	117547_1	N	N]chr20:2826301]	117547_2	N	N]chr9:32591299]	SVTYPE=BND;POS=32591299;STRANDS=++:12;IMPRECISE;CIPOS=-26,326;CIEND=-30,208;CIPOS95=-26,96;CIEND95=-30,47;MATEID=117547_2;EVENT=117547;SU=12;PE=12;SR=0;ALG=PROD;AF=3.419e-05;NSAMP=1;MSQ=107.45;AC=1;AN=29246;NFAM=1	SVTYPE=BND;POS=2826301;STRANDS=++:12;IMPRECISE;CIPOS=-30,208;CIEND=-26,326;CIPOS95=-30,47;CIEND95=-26,96;MATEID=117547_1;EVENT=117547;SECONDARY;SU=12;PE=12;SR=0;ALG=PROD;AF=3.419e-05;NSAMP=1;MSQ=107.45;AC=1;AN=29246;NFAM=1
chr9	32597583	32597919	chr9	32605477	32605610	429874	314.73	+	-	DEL	PASS	429874	N	<DEL>	.	.	.	SVTYPE=DEL;POS=32597593;SVLEN=-8008;END=32605601;STRANDS=+-:12;IMPRECISE;CIPOS=-10,326;CIEND=-124,9;CIPOS95=-2,62;CIEND95=-54,1;SU=12;PE=12;SR=0;ALG=PROD;AF=3.419e-05;NSAMP=1;MSQ=314.73;AC=1;AN=29246;NFAM=1	.
chr9	32597627	32597937	chr9	32603451	32603582	429873	1359.97	+	-	BND	LOW	429873_1	N	N[chr9:32603568[	429873_2	N	]chr9:32597653]N	SVTYPE=BND;POS=32597653;STRANDS=+-:64;IMPRECISE;CIPOS=-26,284;CIEND=-116,15;CIPOS95=-23,23;CIEND95=-14,14;MATEID=429873_2;EVENT=429873;SU=64;PE=64;SR=0;ALG=PROD;AF=0.0002052;NSAMP=6;MSQ=132.29;RECLASSIFIED;AC=6;AN=29246;NFAM=4	SVTYPE=BND;POS=32603568;STRANDS=+-:64;IMPRECISE;CIPOS=-116,15;CIEND=-26,284;CIPOS95=-14,14;CIEND95=-23,23;MATEID=429873_1;EVENT=429873;SECONDARY;SU=64;PE=64;SR=0;ALG=PROD;AF=0.0002052;NSAMP=6;MSQ=132.29;RECLASSIFIED;AC=6;AN=29246;NFAM=4
chr9	32609345	32609364	chr9	32609830	32609849	429875	177.85	+	-	BND	LOW	429875_1	N	N[chr9:32609841[	429875_2	N	]chr9:32609355]N	SVTYPE=BND;POS=32609355;STRANDS=+-:5;CIPOS=-10,9;CIEND=-10,9;CIPOS95=0,0;CIEND95=0,0;MATEID=429875_2;EVENT=429875;SU=5;PE=0;SR=5;ALG=PROD;AF=0.0001368;NSAMP=4;MSQ=31.8;RECLASSIFIED;AC=4;AN=29246;NFAM=4	SVTYPE=BND;POS=32609841;STRANDS=+-:5;CIPOS=-10,9;CIEND=-10,9;CIPOS95=0,0;CIEND95=0,0;MATEID=429875_1;EVENT=429875;SECONDARY;SU=5;PE=0;SR=5;ALG=PROD;AF=0.0001368;NSAMP=4;MSQ=31.8;RECLASSIFIED;AC=4;AN=29246;NFAM=4
chr9	32609980	32609991	chr20	13318157	13318168	117581	300.84	-	+	BND	LOW	117581_1	N	]chr20:13318163]N	117581_2	N	N[chr9:32609987[	SVTYPE=BND;POS=32609987;STRANDS=-+:47;CIPOS=-6,5;CIEND=-6,5;CIPOS95=0,0;CIEND95=0,0;MATEID=117581_2;EVENT=117581;SU=47;PE=0;SR=47;ALG=PROD;AF=0.0003761;NSAMP=11;MSQ=19.26;AC=11;AN=29246;NFAM=11	SVTYPE=BND;POS=13318163;STRANDS=-+:47;CIPOS=-6,5;CIEND=-6,5;CIPOS95=0,0;CIEND95=0,0;MATEID=117581_1;EVENT=117581;SECONDARY;SU=47;PE=0;SR=47;ALG=PROD;AF=0.0003761;NSAMP=11;MSQ=19.26;AC=11;AN=29246;NFAM=11
chr9	32611543	32611552	chr9	32612084	32612092	429876	501.83	+	-	BND	LOW	429876_1	N	N[chr9:32612091[	429876_2	N	]chr9:32611548]N	SVTYPE=BND;POS=32611548;STRANDS=+-:19;CIPOS=-5,4;CIEND=-6,2;CIPOS95=0,0;CIEND95=0,0;MATEID=429876_2;EVENT=429876;SU=19;PE=13;SR=6;ALG=PROD;AF=6.839e-05;NSAMP=2;MSQ=248.72;RECLASSIFIED;AC=2;AN=29246;NFAM=2	SVTYPE=BND;POS=32612091;STRANDS=+-:19;CIPOS=-6,2;CIEND=-5,4;CIPOS95=0,0;CIEND95=0,0;MATEID=429876_1;EVENT=429876;SECONDARY;SU=19;PE=13;SR=6;ALG=PROD;AF=6.839e-05;NSAMP=2;MSQ=248.72;RECLASSIFIED;AC=2;AN=29246;NFAM=2
chr9	32623824	32623824	chr9	32623907	32623907	429877	292113.0	+	-	BND	LOW	429877_1	N	N[chr9:32623908[	429877_2	N	]chr9:32623824]N	SVTYPE=BND;POS=32623824;STRANDS=+-:7957;CIPOS=0,0;CIEND=0,0;CIPOS95=0,0;CIEND95=0,0;MATEID=429877_2;EVENT=429877;SU=7957;PE=75;SR=7882;ALG=PROD;AF=0.02079;NSAMP=584;MSQ=237.24;RECLASSIFIED;AC=608;AN=29246;NFAM=556	SVTYPE=BND;POS=32623908;STRANDS=+-:7957;CIPOS=0,0;CIEND=0,0;CIPOS95=0,0;CIEND95=0,0;MATEID=429877_1;EVENT=429877;SECONDARY;SU=7957;PE=75;SR=7882;ALG=PROD;AF=0.02079;NSAMP=584;MSQ=237.24;RECLASSIFIED;AC=608;AN=29246;NFAM=556
chr9	32643538	32643557	chr9	32643595	32643614	429878	764.11	+	-	BND	LOW	429878_1	N	N[chr9:32643606[	429878_2	N	]chr9:32643548]N	SVTYPE=BND;POS=32643548;STRANDS=+-:23;CIPOS=-10,9;CIEND=-10,9;CIPOS95=0,0;CIEND95=0,0;MATEID=429878_2;EVENT=429878;SU=23;PE=0;SR=23;ALG=PROD;AF=0.0001026;NSAMP=3;MSQ=176.75;RECLASSIFIED;AC=3;AN=29246;NFAM=1	SVTYPE=BND;POS=32643606;STRANDS=+-:23;CIPOS=-10,9;CIEND=-10,9;CIPOS95=0,0;CIEND95=0,0;MATEID=429878_1;EVENT=429878;SECONDARY;SU=23;PE=0;SR=23;ALG=PROD;AF=0.0001026;NSAMP=3;MSQ=176.75;RECLASSIFIED;AC=3;AN=29246;NFAM=1
chr9	32644423	32644825	chr9	32645633	32645915	607303	176.84	+	+	BND	LOW	607303_1	N	N]chr9:32645643]	607303_2	N	N]chr9:32644433]	SVTYPE=BND;POS=32644433;STRANDS=++:9;IMPRECISE;CIPOS=-10,392;CIEND=-10,272;CIPOS95=-3,59;CIEND95=-2,60;MATEID=607303_2;EVENT=607303;SU=9;PE=9;SR=0;ALG=PROD;AF=3.419e-05;NSAMP=1;MSQ=176.84;AC=1;AN=29246;NFAM=1	SVTYPE=BND;POS=32645643;STRANDS=++:9;IMPRECISE;CIPOS=-10,272;CIEND=-10,392;CIPOS95=-2,60;CIEND95=-3,59;MATEID=607303_1;EVENT=607303;SECONDARY;SU=9;PE=9;SR=0;ALG=PROD;AF=3.419e-05;NSAMP=1;MSQ=176.84;AC=1;AN=29246;NFAM=1
chr9	32645046	32645051	chr9	32645645	32645650	607304	734.48	-	-	BND	PASS	607304_1	N	[chr9:32645649[N	607304_2	N	[chr9:32645050[N	SVTYPE=BND;POS=32645050;STRANDS=--:11;CIPOS=-3,2;CIEND=-3,2;CIPOS95=0,0;CIEND95=0,0;MATEID=607304_2;EVENT=607304;SU=11;PE=0;SR=11;ALG=PROD;AF=3.419e-05;NSAMP=1;MSQ=734.48;AC=1;AN=29246;NFAM=1	SVTYPE=BND;POS=32645649;STRANDS=--:11;CIPOS=-3,2;CIEND=-3,2;CIPOS95=0,0;CIEND95=0,0;MATEID=607304_1;EVENT=607304;SECONDARY;SU=11;PE=0;SR=11;ALG=PROD;AF=3.419e-05;NSAMP=1;MSQ=734.48;AC=1;AN=29246;NFAM=1
chr9	32673535	32673552	chr9	32673778	32673795	535751	99.88	-	+	DUP	PASS	535751	N	<DUP>	.	.	.	SVTYPE=DUP;POS=32673544;SVLEN=243;END=32673787;STRANDS=-+:4;CIPOS=-9,8;CIEND=-9,8;CIPOS95=0,0;CIEND95=0,0;SU=4;PE=0;SR=4;ALG=PROD;AF=3.419e-05;NSAMP=1;MSQ=92.43;AC=1;AN=29246;NFAM=1	.
chr9	32681097	32681097	chr12	38571040	38571040	115228	758213.0	-	+	BND	LOW	115228_1	N	]chr12:38571040]N	115228_2	N	N[chr9:32681098[	SVTYPE=BND;POS=32681098;STRANDS=-+:81713;CIPOS=0,0;CIEND=0,0;CIPOS95=0,0;CIEND95=0,0;MATEID=115228_2;EVENT=115228;SU=81713;PE=4792;SR=76921;ALG=PROD;AF=0.1783;NSAMP=5216;MSQ=89.86;AC=5216;AN=29246;NFAM=4979	SVTYPE=BND;POS=38571040;STRANDS=-+:81713;CIPOS=0,0;CIEND=0,0;CIPOS95=0,0;CIEND95=0,0;MATEID=115228_1;EVENT=115228;SECONDARY;SU=81713;PE=4792;SR=76921;ALG=PROD;AF=0.1783;NSAMP=5216;MSQ=89.86;AC=5216;AN=29246;NFAM=4979
chr9	32681143	32681862	chr11	100282826	100283477	114979	138.55	+	+	BND	LOW	114979_1	N	N]chr11:100282855]	114979_2	N	N]chr9:32681174]	SVTYPE=BND;POS=32681174;STRANDS=++:14;IMPRECISE;CIPOS=-31,688;CIEND=-29,622;CIPOS95=-31,137;CIEND95=-29,141;MATEID=114979_2;EVENT=114979;SU=14;PE=14;SR=0;ALG=PROD;AF=6.839e-05;NSAMP=2;MSQ=4.6;AC=2;AN=29246;NFAM=2	SVTYPE=BND;POS=100282855;STRANDS=++:14;IMPRECISE;CIPOS=-29,622;CIEND=-31,688;CIPOS95=-29,141;CIEND95=-31,137;MATEID=114979_1;EVENT=114979;SECONDARY;SU=14;PE=14;SR=0;ALG=PROD;AF=6.839e-05;NSAMP=2;MSQ=4.6;AC=2;AN=29246;NFAM=2
chr9	32686421	32687078	chr9	32713223	32713864	535752	23.12	-	+	BND	LOW	535752_1	N	]chr9:32713233]N	535752_2	N	N[chr9:32687070[	SVTYPE=BND;POS=32687070;STRANDS=-+:4;IMPRECISE;CIPOS=-648,9;CIEND=-10,631;CIPOS95=-151,2;CIEND95=-2,138;MATEID=535752_2;EVENT=535752;SU=4;PE=4;SR=0;ALG=PROD;AF=3.419e-05;NSAMP=1;MSQ=22.94;RECLASSIFIED;AC=1;AN=29246;NFAM=1	SVTYPE=BND;POS=32713233;STRANDS=-+:4;IMPRECISE;CIPOS=-10,631;CIEND=-648,9;CIPOS95=-2,138;CIEND95=-151,2;MATEID=535752_1;EVENT=535752;SECONDARY;SU=4;PE=4;SR=0;ALG=PROD;AF=3.419e-05;NSAMP=1;MSQ=22.94;RECLASSIFIED;AC=1;AN=29246;NFAM=1
chr9	32692551	32693053	chr9	32694556	32695103	607305	152.16	-	-	BND	LOW	607305_1	N	[chr9:32695075[N	607305_2	N	[chr9:32693025[N	SVTYPE=BND;POS=32693025;STRANDS=--:16;IMPRECISE;CIPOS=-473,29;CIEND=-518,29;CIPOS95=-96,29;CIEND95=-120,29;MATEID=607305_2;EVENT=607305;SU=16;PE=16;SR=0;ALG=PROD;AF=0.0001026;NSAMP=3;MSQ=50.72;AC=3;AN=29246;NFAM=2	SVTYPE=BND;POS=32695075;STRANDS=--:16;IMPRECISE;CIPOS=-518,29;CIEND=-473,29;CIPOS95=-120,29;CIEND95=-96,29;MATEID=607305_1;EVENT=607305;SECONDARY;SU=16;PE=16;SR=0;ALG=PROD;AF=0.0001026;NSAMP=3;MSQ=50.72;AC=3;AN=29246;NFAM=2
chr9	32714110	32714745	chr9	32733065	32733705	535754	222.56	-	+	BND	LOW	535754_1	N	]chr9:32733075]N	535754_2	N	N[chr9:32714737[	SVTYPE=BND;POS=32714737;STRANDS=-+:4;IMPRECISE;CIPOS=-626,9;CIEND=-10,630;CIPOS95=-210,1;CIEND95=-1,214;MATEID=535754_2;EVENT=535754;SU=4;PE=4;SR=0;ALG=PROD;AF=0.0002735;NSAMP=8;MSQ=13.66;RECLASSIFIED;AC=8;AN=29246;NFAM=8	SVTYPE=BND;POS=32733075;STRANDS=-+:4;IMPRECISE;CIPOS=-10,630;CIEND=-626,9;CIPOS95=-1,214;CIEND95=-210,1;MATEID=535754_1;EVENT=535754;SECONDARY;SU=4;PE=4;SR=0;ALG=PROD;AF=0.0002735;NSAMP=8;MSQ=13.66;RECLASSIFIED;AC=8;AN=29246;NFAM=8
chr9	32743950	32743961	chr9	32744018	32744029	429881	3368.41	+	-	BND	LOW	429881_1	N	N[chr9:32744025[	429881_2	N	]chr9:32743956]N	SVTYPE=BND;POS=32743956;STRANDS=+-:67;CIPOS=-6,5;CIEND=-6,5;CIPOS95=0,0;CIEND95=0,0;MATEID=429881_2;EVENT=429881;SU=67;PE=0;SR=67;ALG=PROD;AF=0.0003419;NSAMP=10;MSQ=192.07;RECLASSIFIED;AC=10;AN=29246;NFAM=10	SVTYPE=BND;POS=32744025;STRANDS=+-:67;CIPOS=-6,5;CIEND=-6,5;CIPOS95=0,0;CIEND95=0,0;MATEID=429881_1;EVENT=429881;SECONDARY;SU=67;PE=0;SR=67;ALG=PROD;AF=0.0003419;NSAMP=10;MSQ=192.07;RECLASSIFIED;AC=10;AN=29246;NFAM=10
chr9	32753188	32753198	chr9	32756965	32756980	429882	1633.39	+	-	DEL	PASS	429882	N	<DEL>	.	.	.	SVTYPE=DEL;POS=32753193;SVLEN=-3782;END=32756975;STRANDS=+-:76;CIPOS=-5,5;CIEND=-10,5;CIPOS95=0,0;CIEND95=0,0;SU=76;PE=41;SR=35;ALG=PROD;AF=0.0001026;NSAMP=3;MSQ=390.65;AC=3;AN=29246;NFAM=3	.
chr9	32759107	32759110	chr9	32761554	32761569	429883	503.53	+	-	DEL	PASS	429883	N	<DEL>	.	.	.	SVTYPE=DEL;POS=32759109;SVLEN=-2452;END=32761561;STRANDS=+-:23;CIPOS=-2,1;CIEND=-7,8;CIPOS95=0,0;CIEND95=0,0;SU=23;PE=10;SR=13;ALG=PROD;AF=3.419e-05;NSAMP=1;MSQ=503.53;AC=1;AN=29246;NFAM=1	.
chr9	32759829	32759848	chr9	32761998	32762017	607306	734.16	+	+	BND	PASS	607306_1	N	N]chr9:32762008]	607306_2	N	N]chr9:32759839]	SVTYPE=BND;POS=32759839;STRANDS=++:38;CIPOS=-10,9;CIEND=-10,9;CIPOS95=0,0;CIEND95=0,0;MATEID=607306_2;EVENT=607306;SU=38;PE=18;SR=20;ALG=PROD;AF=3.419e-05;NSAMP=1;MSQ=734.16;AC=1;AN=29246;NFAM=1	SVTYPE=BND;POS=32762008;STRANDS=++:38;CIPOS=-10,9;CIEND=-10,9;CIPOS95=0,0;CIEND95=0,0;MATEID=607306_1;EVENT=607306;SECONDARY;SU=38;PE=18;SR=20;ALG=PROD;AF=3.419e-05;NSAMP=1;MSQ=734.16;AC=1;AN=29246;NFAM=1
chr9	32759937	32759956	chr9	32761834	32761839	607307	236.45	-	-	BND	LOW	607307_1	N	[chr9:32761839[N	607307_2	N	[chr9:32759948[N	SVTYPE=BND;POS=32759948;STRANDS=--:18;CIPOS=-10,9;CIEND=-4,1;CIPOS95=0,0;CIEND95=0,0;MATEID=607307_2;EVENT=607307;SU=18;PE=8;SR=10;ALG=PROD;AF=3.419e-05;NSAMP=1;MSQ=236.45;AC=1;AN=29246;NFAM=1	SVTYPE=BND;POS=32761839;STRANDS=--:18;CIPOS=-4,1;CIEND=-10,9;CIPOS95=0,0;CIEND95=0,0;MATEID=607307_1;EVENT=607307;SECONDARY;SU=18;PE=8;SR=10;ALG=PROD;AF=3.419e-05;NSAMP=1;MSQ=236.45;AC=1;AN=29246;NFAM=1
chr9	32770071	32770476	chr11	32462025	32462518	114760	194.63	-	+	BND	LOW	114760_1	N	]chr11:32462055]N	114760_2	N	N[chr9:32770448[	SVTYPE=BND;POS=32770448;STRANDS=-+:11;IMPRECISE;CIPOS=-376,29;CIEND=-30,463;CIPOS95=-62,29;CIEND95=-30,121;MATEID=114760_2;EVENT=114760;SU=11;PE=11;SR=0;ALG=PROD;AF=0.000171;NSAMP=5;MSQ=37.89;AC=5;AN=29246;NFAM=5	SVTYPE=BND;POS=32462055;STRANDS=-+:11;IMPRECISE;CIPOS=-30,463;CIEND=-376,29;CIPOS95=-30,121;CIEND95=-62,29;MATEID=114760_1;EVENT=114760;SECONDARY;SU=11;PE=11;SR=0;ALG=PROD;AF=0.000171;NSAMP=5;MSQ=37.89;AC=5;AN=29246;NFAM=5
chr9	32783072	32783089	chr9	32783435	32783452	429884	97.37	+	-	BND	LOW	429884_1	N	N[chr9:32783445[	429884_2	N	]chr9:32783081]N	SVTYPE=BND;POS=32783081;STRANDS=+-:4;CIPOS=-9,8;CIEND=-9,8;CIPOS95=0,0;CIEND95=0,0;MATEID=429884_2;EVENT=429884;SU=4;PE=0;SR=4;ALG=PROD;AF=0.0001368;NSAMP=4;MSQ=18.29;RECLASSIFIED;AC=4;AN=29246;NFAM=4	SVTYPE=BND;POS=32783445;STRANDS=+-:4;CIPOS=-9,8;CIEND=-9,8;CIPOS95=0,0;CIEND95=0,0;MATEID=429884_1;EVENT=429884;SECONDARY;SU=4;PE=0;SR=4;ALG=PROD;AF=0.0001368;NSAMP=4;MSQ=18.29;RECLASSIFIED;AC=4;AN=29246;NFAM=4
chr9	32800516	32800519	chr9	32801973	32801976	607309	7564.11	+	+	BND	PASS	607309_1	N	N]chr9:32801975]	607309_2	N	N]chr9:32800518]	SVTYPE=BND;POS=32800518;STRANDS=++:492;CIPOS=-2,1;CIEND=-2,1;CIPOS95=0,0;CIEND95=0,0;MATEID=607309_2;EVENT=607309;SU=492;PE=285;SR=207;ALG=PROD;AF=0.0002735;NSAMP=8;MSQ=412.91;AC=8;AN=29246;NFAM=6	SVTYPE=BND;POS=32801975;STRANDS=++:492;CIPOS=-2,1;CIEND=-2,1;CIPOS95=0,0;CIEND95=0,0;MATEID=607309_1;EVENT=607309;SECONDARY;SU=492;PE=285;SR=207;ALG=PROD;AF=0.0002735;NSAMP=8;MSQ=412.91;AC=8;AN=29246;NFAM=6
chr9	32800524	32800527	chr9	32801534	32801538	607308	8785.22	-	-	BND	PASS	607308_1	N	[chr9:32801538[N	607308_2	N	[chr9:32800527[N	SVTYPE=BND;POS=32800527;STRANDS=--:496;CIPOS=-2,1;CIEND=-3,1;CIPOS95=0,0;CIEND95=0,0;MATEID=607308_2;EVENT=607308;SU=496;PE=297;SR=199;ALG=PROD;AF=0.0002735;NSAMP=8;MSQ=475.18;AC=8;AN=29246;NFAM=6	SVTYPE=BND;POS=32801538;STRANDS=--:496;CIPOS=-3,1;CIEND=-2,1;CIPOS95=0,0;CIEND95=0,0;MATEID=607308_1;EVENT=607308;SECONDARY;SU=496;PE=297;SR=199;ALG=PROD;AF=0.0002735;NSAMP=8;MSQ=475.18;AC=8;AN=29246;NFAM=6
chr9	32801960	32801971	chr9	32802598	32802609	607311	13197.3	-	-	BND	LOW	607311_1	N	[chr9:32802605[N	607311_2	N	[chr9:32801967[N	SVTYPE=BND;POS=32801967;STRANDS=--:99;CIPOS=-6,5;CIEND=-6,5;CIPOS95=0,0;CIEND95=0,0;MATEID=607311_2;EVENT=607311;SU=99;PE=0;SR=99;ALG=PROD;AF=0.004958;NSAMP=145;MSQ=49.9;AC=145;AN=29246;NFAM=140	SVTYPE=BND;POS=32802605;STRANDS=--:99;CIPOS=-6,5;CIEND=-6,5;CIPOS95=0,0;CIEND95=0,0;MATEID=607311_1;EVENT=607311;SECONDARY;SU=99;PE=0;SR=99;ALG=PROD;AF=0.004958;NSAMP=145;MSQ=49.9;AC=145;AN=29246;NFAM=140
chr9	32801990	32802002	chr9	32802486	32802498	607310	10749.6	+	+	BND	LOW	607310_1	N	N]chr9:32802492]	607310_2	N	N]chr9:32801996]	SVTYPE=BND;POS=32801996;STRANDS=++:86;CIPOS=-6,6;CIEND=-6,6;CIPOS95=0,0;CIEND95=0,0;MATEID=607310_2;EVENT=607310;SU=86;PE=0;SR=86;ALG=PROD;AF=0.004684;NSAMP=137;MSQ=43.41;AC=137;AN=29246;NFAM=135	SVTYPE=BND;POS=32802492;STRANDS=++:86;CIPOS=-6,6;CIEND=-6,6;CIPOS95=0,0;CIEND95=0,0;MATEID=607310_1;EVENT=607310;SECONDARY;SU=86;PE=0;SR=86;ALG=PROD;AF=0.004684;NSAMP=137;MSQ=43.41;AC=137;AN=29246;NFAM=135
chr9	32802463	32802520	chr9	32802574	32802631	429885	29373.2	+	-	BND	LOW	429885_1	N	N[chr9:32802604[	429885_2	N	]chr9:32802492]N	SVTYPE=BND;POS=32802492;STRANDS=+-:8;CIPOS=-29,28;CIEND=-29,28;CIPOS95=0,0;CIEND95=0,0;MATEID=429885_2;EVENT=429885;SU=8;PE=2;SR=6;ALG=PROD;AF=0.01057;NSAMP=304;MSQ=52.69;RECLASSIFIED;AC=309;AN=29246;NFAM=281	SVTYPE=BND;POS=32802604;STRANDS=+-:8;CIPOS=-29,28;CIEND=-29,28;CIPOS95=0,0;CIEND95=0,0;MATEID=429885_1;EVENT=429885;SECONDARY;SU=8;PE=2;SR=6;ALG=PROD;AF=0.01057;NSAMP=304;MSQ=52.69;RECLASSIFIED;AC=309;AN=29246;NFAM=281
chr9	32804778	32804795	chr11	40546048	40546065	114782	1794.22	-	-	BND	LOW	114782_1	N	[chr11:40546058[N	114782_2	N	[chr9:32804788[N	SVTYPE=BND;POS=32804788;STRANDS=--:26;CIPOS=-9,8;CIEND=-9,8;CIPOS95=0,0;CIEND95=0,0;MATEID=114782_2;EVENT=114782;SU=26;PE=0;SR=26;ALG=PROD;AF=0.001641;NSAMP=48;MSQ=21.64;AC=48;AN=29246;NFAM=48	SVTYPE=BND;POS=40546058;STRANDS=--:26;CIPOS=-9,8;CIEND=-9,8;CIPOS95=0,0;CIEND95=0,0;MATEID=114782_1;EVENT=114782;SECONDARY;SU=26;PE=0;SR=26;ALG=PROD;AF=0.001641;NSAMP=48;MSQ=21.64;AC=48;AN=29246;NFAM=48
chr9	32814081	32814338	chr9	32815536	32815848	535755	862.07	-	+	DUP	PASS	535755	N	<DUP>	.	.	.	SVTYPE=DUP;POS=32814315;SVLEN=1259;END=32815574;STRANDS=-+:88;IMPRECISE;CIPOS=-234,23;CIEND=-38,274;CIPOS95=-8,8;CIEND95=-12,12;SU=88;PE=88;SR=0;ALG=PROD;AF=0.0004103;NSAMP=10;MSQ=86.11;AC=12;AN=29246;NFAM=10	.
chr9	32843219	32843265	chr9	32844554	32844599	429886	370.88	+	-	BND	LOW	429886_1	N	N[chr9:32844579[	429886_2	N	]chr9:32843243]N	SVTYPE=BND;POS=32843243;STRANDS=+-:28;CIPOS=-24,22;CIEND=-24,21;CIPOS95=0,0;CIEND95=0,0;MATEID=429886_2;EVENT=429886;SU=28;PE=8;SR=20;ALG=PROD;AF=6.839e-05;NSAMP=2;MSQ=185.44;RECLASSIFIED;AC=2;AN=29246;NFAM=2	SVTYPE=BND;POS=32844579;STRANDS=+-:28;CIPOS=-24,21;CIEND=-24,22;CIPOS95=0,0;CIEND95=0,0;MATEID=429886_1;EVENT=429886;SECONDARY;SU=28;PE=8;SR=20;ALG=PROD;AF=6.839e-05;NSAMP=2;MSQ=185.44;RECLASSIFIED;AC=2;AN=29246;NFAM=2
chr9	32843224	32843283	chr9	32844636	32844678	535756	135.15	-	+	BND	LOW	535756_1	N	]chr9:32844658]N	535756_2	N	N[chr9:32843255[	SVTYPE=BND;POS=32843255;STRANDS=-+:23;CIPOS=-30,29;CIEND=-22,20;CIPOS95=0,0;CIEND95=0,0;MATEID=535756_2;EVENT=535756;SU=23;PE=6;SR=17;ALG=PROD;AF=6.839e-05;NSAMP=2;MSQ=67.58;RECLASSIFIED;AC=2;AN=29246;NFAM=2	SVTYPE=BND;POS=32844658;STRANDS=-+:23;CIPOS=-22,20;CIEND=-30,29;CIPOS95=0,0;CIEND95=0,0;MATEID=535756_1;EVENT=535756;SECONDARY;SU=23;PE=6;SR=17;ALG=PROD;AF=6.839e-05;NSAMP=2;MSQ=67.58;RECLASSIFIED;AC=2;AN=29246;NFAM=2
chr9	32883617	32883636	chr9	32889593	32889612	429887	338.52	+	-	DEL	PASS	429887	N	<DEL>	.	.	.	SVTYPE=DEL;POS=32883627;SVLEN=-5976;END=32889603;STRANDS=+-:19;CIPOS=-10,9;CIEND=-10,9;CIPOS95=0,0;CIEND95=0,0;SU=19;PE=9;SR=10;ALG=PROD;AF=3.419e-05;NSAMP=1;MSQ=338.52;AC=1;AN=29246;NFAM=1	.
chr9	32892219	32892230	chr9	32892273	32892284	429888	279.82	+	-	BND	PASS	429888_1	N	N[chr9:32892280[	429888_2	N	]chr9:32892225]N	SVTYPE=BND;POS=32892225;STRANDS=+-:6;CIPOS=-6,5;CIEND=-6,5;CIPOS95=0,0;CIEND95=0,0;MATEID=429888_2;EVENT=429888;SU=6;PE=0;SR=6;ALG=PROD;AF=3.419e-05;NSAMP=1;MSQ=279.03;RECLASSIFIED;AC=1;AN=29246;NFAM=1	SVTYPE=BND;POS=32892280;STRANDS=+-:6;CIPOS=-6,5;CIEND=-6,5;CIPOS95=0,0;CIEND95=0,0;MATEID=429888_1;EVENT=429888;SECONDARY;SU=6;PE=0;SR=6;ALG=PROD;AF=3.419e-05;NSAMP=1;MSQ=279.03;RECLASSIFIED;AC=1;AN=29246;NFAM=1
chr9	32893993	32894040	chr9	32915449	32915495	535757	848.46	-	+	DUP	PASS	535757	N	<DUP>	.	.	.	SVTYPE=DUP;POS=32894018;SVLEN=21454;END=32915472;STRANDS=-+:82;CIPOS=-25,22;CIEND=-23,23;CIPOS95=0,0;CIEND95=0,0;SU=82;PE=53;SR=29;ALG=PROD;AF=0.0001026;NSAMP=3;MSQ=282.56;AC=3;AN=29246;NFAM=1	.
chr9	32897695	32897968	chr10	121361111	121361522	114216	1321.15	+	+	BND	LOW	114216_1	N	N]chr10:121361133]	114216_2	N	N]chr9:32897727]	SVTYPE=BND;POS=32897727;STRANDS=++:38;IMPRECISE;CIPOS=-32,241;CIEND=-22,389;CIPOS95=-15,15;CIEND95=-22,34;MATEID=114216_2;EVENT=114216;SU=38;PE=38;SR=0;ALG=PROD;AF=0.0005471;NSAMP=16;MSQ=65.22;AC=16;AN=29246;NFAM=16	SVTYPE=BND;POS=121361133;STRANDS=++:38;IMPRECISE;CIPOS=-22,389;CIEND=-32,241;CIPOS95=-22,34;CIEND95=-15,15;MATEID=114216_1;EVENT=114216;SECONDARY;SU=38;PE=38;SR=0;ALG=PROD;AF=0.0005471;NSAMP=16;MSQ=65.22;AC=16;AN=29246;NFAM=16
chr9	32897720	32898191	chr9	32899027	32899591	429889	631.39	+	-	DEL	PASS	429889	N	<DEL>	.	.	.	SVTYPE=DEL;POS=32897737;SVLEN=-1845;END=32899582;STRANDS=+-:32;IMPRECISE;CIPOS=-17,454;CIEND=-555,9;CIPOS95=-17,51;CIEND95=-85,9;SU=32;PE=32;SR=0;ALG=PROD;AF=0.0002393;NSAMP=7;MSQ=74.67;AC=7;AN=29246;NFAM=7	.
chr9	32899160	32899591	chr10	121360475	121360847	114618	646.13	-	-	BND	LOW	114618_1	N	[chr10:121360833[N	114618_2	N	[chr9:32899582[N	SVTYPE=BND;POS=32899582;STRANDS=--:42;IMPRECISE;CIPOS=-421,10;CIEND=-357,15;CIPOS95=-56,10;CIEND95=-41,15;MATEID=114618_2;EVENT=114618;SU=42;PE=42;SR=0;ALG=PROD;AF=0.0003077;NSAMP=9;MSQ=71.69;AC=9;AN=29246;NFAM=9	SVTYPE=BND;POS=121360833;STRANDS=--:42;IMPRECISE;CIPOS=-357,15;CIEND=-421,10;CIPOS95=-41,15;CIEND95=-56,10;MATEID=114618_1;EVENT=114618;SECONDARY;SU=42;PE=42;SR=0;ALG=PROD;AF=0.0003077;NSAMP=9;MSQ=71.69;AC=9;AN=29246;NFAM=9
chr9	32899700	32899759	chr9	32995385	32995428	535758	467.78	-	+	DUP	PASS	535758	N	<DUP>	.	.	.	SVTYPE=DUP;POS=32899730;SVLEN=95677;END=32995407;STRANDS=-+:52;CIPOS=-30,29;CIEND=-22,21;CIPOS95=0,0;CIEND95=0,0;SU=52;PE=31;SR=21;ALG=PROD;AF=6.839e-05;NSAMP=2;MSQ=233.56;AC=2;AN=29246;NFAM=1	.
chr9	32900633	32900652	chr9	32901095	32901114	429890	1.4939e+06	+	-	BND	LOW	429890_1	N	N[chr9:32901106[	429890_2	N	]chr9:32900643]N	SVTYPE=BND;POS=32900643;STRANDS=+-:66;CIPOS=-10,9;CIEND=-10,9;CIPOS95=0,0;CIEND95=0,0;MATEID=429890_2;EVENT=429890;SU=66;PE=53;SR=13;ALG=PROD;AF=0.2257;NSAMP=6600;MSQ=125.04;RECLASSIFIED;AC=6601;AN=29246;NFAM=6220	SVTYPE=BND;POS=32901106;STRANDS=+-:66;CIPOS=-10,9;CIEND=-10,9;CIPOS95=0,0;CIEND95=0,0;MATEID=429890_1;EVENT=429890;SECONDARY;SU=66;PE=53;SR=13;ALG=PROD;AF=0.2257;NSAMP=6600;MSQ=125.04;RECLASSIFIED;AC=6601;AN=29246;NFAM=6220
chr9	32912906	32912963	chr9	125171472	125171529	429891	7777.48	+	-	BND	LOW	429891_1	N	N[chr9:125171502[	429891_2	N	]chr9:32912935]N	SVTYPE=BND;POS=32912935;STRANDS=+-:12;CIPOS=-29,28;CIEND=-29,28;CIPOS95=0,0;CIEND95=0,0;MATEID=429891_2;EVENT=429891;SU=12;PE=0;SR=12;ALG=PROD;AF=0.005505;NSAMP=161;MSQ=26.49;RECLASSIFIED;AC=161;AN=29246;NFAM=159	SVTYPE=BND;POS=125171502;STRANDS=+-:12;CIPOS=-29,28;CIEND=-29,28;CIPOS95=0,0;CIEND95=0,0;MATEID=429891_1;EVENT=429891;SECONDARY;SU=12;PE=0;SR=12;ALG=PROD;AF=0.005505;NSAMP=161;MSQ=26.49;RECLASSIFIED;AC=161;AN=29246;NFAM=159
chr9	32939231	32939238	chr9	32965136	32965143	429892	341.53	+	-	DEL	PASS	429892	N	<DEL>	.	.	.	SVTYPE=DEL;POS=32939235;SVLEN=-25906;END=32965141;STRANDS=+-:17;CIPOS=-4,3;CIEND=-5,2;CIPOS95=0,0;CIEND95=0,0;SU=17;PE=9;SR=8;ALG=PROD;AF=3.419e-05;NSAMP=1;MSQ=341.53;AC=1;AN=29246;NFAM=1	.
chr9	32944292	32944297	chr9	32944456	32944461	429893	257.68	+	-	BND	PASS	429893_1	N	N[chr9:32944460[	429893_2	N	]chr9:32944295]N	SVTYPE=BND;POS=32944295;STRANDS=+-:11;CIPOS=-3,2;CIEND=-3,2;CIPOS95=0,0;CIEND95=0,0;MATEID=429893_2;EVENT=429893;SU=11;PE=0;SR=11;ALG=PROD;AF=3.419e-05;NSAMP=1;MSQ=254.68;RECLASSIFIED;AC=1;AN=29246;NFAM=1	SVTYPE=BND;POS=32944460;STRANDS=+-:11;CIPOS=-3,2;CIEND=-3,2;CIPOS95=0,0;CIEND95=0,0;MATEID=429893_1;EVENT=429893;SECONDARY;SU=11;PE=0;SR=11;ALG=PROD;AF=3.419e-05;NSAMP=1;MSQ=254.68;RECLASSIFIED;AC=1;AN=29246;NFAM=1
chr9	32948788	32948832	chr9	32953844	32953888	429895	1195.87	+	-	DEL	PASS	429895	N	<DEL>	.	.	.	SVTYPE=DEL;POS=32948811;SVLEN=-5056;END=32953867;STRANDS=+-:57;CIPOS=-23,21;CIEND=-23,21;CIPOS95=0,0;CIEND95=0,0;SU=57;PE=25;SR=32;ALG=PROD;AF=0.0001026;NSAMP=3;MSQ=398.62;AC=3;AN=29246;NFAM=3	.
chr9	32962181	32962636	chr9	34763469	34763912	607312	83.78	+	+	BND	LOW	607312_1	N	N]chr9:34763479]	607312_2	N	N]chr9:32962191]	SVTYPE=BND;POS=32962191;STRANDS=++:5;IMPRECISE;CIPOS=-10,445;CIEND=-10,433;CIPOS95=-1,145;CIEND95=-1,133;MATEID=607312_2;EVENT=607312;SU=5;PE=5;SR=0;ALG=PROD;AF=3.419e-05;NSAMP=1;MSQ=83.78;AC=1;AN=29246;NFAM=1	SVTYPE=BND;POS=34763479;STRANDS=++:5;IMPRECISE;CIPOS=-10,433;CIEND=-10,445;CIPOS95=-1,133;CIEND95=-1,145;MATEID=607312_1;EVENT=607312;SECONDARY;SU=5;PE=5;SR=0;ALG=PROD;AF=3.419e-05;NSAMP=1;MSQ=83.78;AC=1;AN=29246;NFAM=1
chr9	32970689	32970698	chr9	32972703	32972712	429896	263.69	+	-	DEL	PASS	429896	N	<DEL>	.	.	.	SVTYPE=DEL;POS=32970694;SVLEN=-2015;END=32972709;STRANDS=+-:14;CIPOS=-5,4;CIEND=-6,3;CIPOS95=0,0;CIEND95=0,0;SU=14;PE=7;SR=7;ALG=PROD;AF=3.419e-05;NSAMP=1;MSQ=263.69;AC=1;AN=29246;NFAM=1	.
chr9	32973711	32973728	chr9	131760905	131760922	607313	75.89	+	+	BND	LOW	607313_1	N	N]chr9:131760914]	607313_2	N	N]chr9:32973720]	SVTYPE=BND;POS=32973720;STRANDS=++:4;CIPOS=-9,8;CIEND=-9,8;CIPOS95=0,0;CIEND95=0,0;MATEID=607313_2;EVENT=607313;SU=4;PE=0;SR=4;ALG=PROD;AF=3.419e-05;NSAMP=1;MSQ=75.87;AC=1;AN=29246;NFAM=1	SVTYPE=BND;POS=131760914;STRANDS=++:4;CIPOS=-9,8;CIEND=-9,8;CIPOS95=0,0;CIEND95=0,0;MATEID=607313_1;EVENT=607313;SECONDARY;SU=4;PE=0;SR=4;ALG=PROD;AF=3.419e-05;NSAMP=1;MSQ=75.87;AC=1;AN=29246;NFAM=1
chr9	32981173	32981192	chr9	32981516	32981521	429897	842.35	+	-	BND	LOW	429897_1	N	N[chr9:32981520[	429897_2	N	]chr9:32981183]N	SVTYPE=BND;POS=32981183;STRANDS=+-:16;CIPOS=-10,9;CIEND=-3,2;CIPOS95=0,0;CIEND95=0,0;MATEID=429897_2;EVENT=429897;SU=16;PE=5;SR=11;ALG=PROD;AF=0.0006155;NSAMP=18;MSQ=43.96;RECLASSIFIED;AC=18;AN=29246;NFAM=18	SVTYPE=BND;POS=32981520;STRANDS=+-:16;CIPOS=-3,2;CIEND=-10,9;CIPOS95=0,0;CIEND95=0,0;MATEID=429897_1;EVENT=429897;SECONDARY;SU=16;PE=5;SR=11;ALG=PROD;AF=0.0006155;NSAMP=18;MSQ=43.96;RECLASSIFIED;AC=18;AN=29246;NFAM=18
chr9	32985583	32985882	chr9	32986402	32986727	429898	620.19	+	-	DEL	PASS	429898	N	<DEL>	.	.	.	SVTYPE=DEL;POS=32985613;SVLEN=-1085;END=32986698;STRANDS=+-:24;IMPRECISE;CIPOS=-30,269;CIEND=-296,29;CIPOS95=-30,36;CIEND95=-40,29;SU=24;PE=24;SR=0;ALG=PROD;AF=3.419e-05;NSAMP=1;MSQ=335.58;AC=1;AN=29246;NFAM=1	.
chr9	32998701	32999025	chr11	119506532	119506935	115028	385.21	-	-	BND	LOW	115028_1	N	[chr11:119506930[N	115028_2	N	[chr9:32999005[N	SVTYPE=BND;POS=32999005;STRANDS=--:48;IMPRECISE;CIPOS=-303,21;CIEND=-397,6;CIPOS95=-16,16;CIEND95=-104,6;MATEID=115028_2;EVENT=115028;SU=48;PE=48;SR=0;ALG=PROD;AF=3.419e-05;NSAMP=1;MSQ=71.63;AC=1;AN=29246;NFAM=1	SVTYPE=BND;POS=119506930;STRANDS=--:48;IMPRECISE;CIPOS=-397,6;CIEND=-303,21;CIPOS95=-104,6;CIEND95=-16,16;MATEID=115028_1;EVENT=115028;SECONDARY;SU=48;PE=48;SR=0;ALG=PROD;AF=3.419e-05;NSAMP=1;MSQ=71.63;AC=1;AN=29246;NFAM=1
chr9	33014567	33014612	chr9	33014640	33014685	429901	566.46	+	-	DEL	PASS	429901	N	<DEL>	.	.	.	SVTYPE=DEL;POS=33014590;SVLEN=-73;END=33014663;STRANDS=+-:17;CIPOS=-23,22;CIEND=-23,22;CIPOS95=0,0;CIEND95=0,0;SU=17;PE=0;SR=17;ALG=PROD;AF=0.0001026;NSAMP=3;MSQ=188.82;AC=3;AN=29246;NFAM=3	.
chr9	33037308	33037325	chr18	40071044	40071062	117141	6.83	-	+	BND	LOW	117141_1	N	]chr18:40071053]N	117141_2	N	N[chr9:33037318[	SVTYPE=BND;POS=33037318;STRANDS=-+:4;IMPRECISE;CIPOS=-9,8;CIEND=-9,9;CIPOS95=0,0;CIEND95=0,1;MATEID=117141_2;EVENT=117141;SU=4;PE=0;SR=4;ALG=PROD;AF=3.419e-05;NSAMP=1;MSQ=6.83;AC=1;AN=29246;NFAM=1	SVTYPE=BND;POS=40071053;STRANDS=-+:4;IMPRECISE;CIPOS=-9,9;CIEND=-9,8;CIPOS95=0,1;CIEND95=0,0;MATEID=117141_1;EVENT=117141;SECONDARY;SU=4;PE=0;SR=4;ALG=PROD;AF=3.419e-05;NSAMP=1;MSQ=6.83;AC=1;AN=29246;NFAM=1
chr9	33045001	33045008	chr9	33045074	33045081	429905	230.83	+	-	DEL	PASS	429905	N	<DEL>	.	.	.	SVTYPE=DEL;POS=33045005;SVLEN=-73;END=33045078;STRANDS=+-:9;CIPOS=-4,3;CIEND=-4,3;CIPOS95=0,0;CIEND95=0,0;SU=9;PE=0;SR=9;ALG=PROD;AF=3.419e-05;NSAMP=1;MSQ=230.82;AC=1;AN=29246;NFAM=1	.
chr9	33050826	33050830	chr10	57144246	57144251	114470	140322.0	-	+	BND	LOW	114470_1	N	]chr10:57144248]N	114470_2	N	N[chr9:33050831[	SVTYPE=BND;POS=33050831;STRANDS=-+:1164;CIPOS=-4,0;CIEND=-2,3;CIPOS95=0,0;CIEND95=0,0;MATEID=114470_2;EVENT=114470;SU=1164;PE=963;SR=201;ALG=PROD;AF=0.04233;NSAMP=1237;MSQ=97.92;AC=1238;AN=29246;NFAM=1205	SVTYPE=BND;POS=57144248;STRANDS=-+:1164;CIPOS=-2,3;CIEND=-4,0;CIPOS95=0,0;CIEND95=0,0;MATEID=114470_1;EVENT=114470;SECONDARY;SU=1164;PE=963;SR=201;ALG=PROD;AF=0.04233;NSAMP=1237;MSQ=97.92;AC=1238;AN=29246;NFAM=1205
chr9	33050839	33050839	chr9	33051136	33051136	429906	5.67977e+06	+	-	MEI	PASS	429906	N	<DEL:ME:SINE|Alu|AluY>	.	.	.	SVTYPE=MEI;POS=33050839;SVLEN=-297;END=33051136;STRANDS=+-:75225;CIPOS=0,0;CIEND=0,0;CIPOS95=0,0;CIEND95=0,0;SU=75225;PE=16322;SR=58903;AF=0.3074;NSAMP=7630;MSQ=437.08;MEDGQR=2.67;Q10GQR=2.08;AC=8989;AN=29246;NFAM=7104	.
chr9	33050974	33051558	chr10	57143705	57144252	114471	2130.29	+	-	BND	LOW	114471_1	N	N[chr10:57144243[	114471_2	N	]chr9:33050985]N	SVTYPE=BND;POS=33050985;STRANDS=+-:61;IMPRECISE;CIPOS=-11,573;CIEND=-537,10;CIPOS95=-11,87;CIEND95=-64,10;MATEID=114471_2;EVENT=114471;SU=61;PE=61;SR=0;ALG=PROD;AF=0.002564;NSAMP=75;MSQ=21.75;AC=75;AN=29246;NFAM=74	SVTYPE=BND;POS=57144243;STRANDS=+-:61;IMPRECISE;CIPOS=-537,10;CIEND=-11,573;CIPOS95=-64,10;CIEND95=-11,87;MATEID=114471_1;EVENT=114471;SECONDARY;SU=61;PE=61;SR=0;ALG=PROD;AF=0.002564;NSAMP=75;MSQ=21.75;AC=75;AN=29246;NFAM=74
chr9	33078614	33078633	chr9	33078684	33078703	429908	179.78	+	-	BND	LOW	429908_1	N	N[chr9:33078695[	429908_2	N	]chr9:33078624]N	SVTYPE=BND;POS=33078624;STRANDS=+-:8;CIPOS=-10,9;CIEND=-10,9;CIPOS95=0,0;CIEND95=0,0;MATEID=429908_2;EVENT=429908;SU=8;PE=0;SR=8;ALG=PROD;AF=3.419e-05;NSAMP=1;MSQ=179.78;RECLASSIFIED;AC=1;AN=29246;NFAM=1	SVTYPE=BND;POS=33078695;STRANDS=+-:8;CIPOS=-10,9;CIEND=-10,9;CIPOS95=0,0;CIEND95=0,0;MATEID=429908_1;EVENT=429908;SECONDARY;SU=8;PE=0;SR=8;ALG=PROD;AF=3.419e-05;NSAMP=1;MSQ=179.78;RECLASSIFIED;AC=1;AN=29246;NFAM=1
chr9	33080179	33080198	chr9	33081864	33081883	429909	494.45	+	-	DEL	PASS	429909	N	<DEL>	.	.	.	SVTYPE=DEL;POS=33080189;SVLEN=-1685;END=33081874;STRANDS=+-:19;CIPOS=-10,9;CIEND=-10,9;CIPOS95=0,0;CIEND95=0,0;SU=19;PE=7;SR=12;ALG=PROD;AF=3.419e-05;NSAMP=1;MSQ=494.45;AC=1;AN=29246;NFAM=1	.
chr9	33090527	33090539	chr9	33101362	33101372	429910	233.7	+	-	DEL	PASS	429910	N	<DEL>	.	.	.	SVTYPE=DEL;POS=33090533;SVLEN=-10836;END=33101369;STRANDS=+-:12;CIPOS=-6,6;CIEND=-7,3;CIPOS95=0,0;CIEND95=0,0;SU=12;PE=7;SR=5;ALG=PROD;AF=3.419e-05;NSAMP=1;MSQ=233.7;AC=1;AN=29246;NFAM=1	.
chr9	33111235	33111246	chr9	33111292	33111301	429911	260.01	+	-	BND	LOW	429911_1	N	N[chr9:33111293[	429911_2	N	]chr9:33111241]N	SVTYPE=BND;POS=33111241;STRANDS=+-:6;CIPOS=-6,5;CIEND=0,9;CIPOS95=0,0;CIEND95=0,0;MATEID=429911_2;EVENT=429911;SU=6;PE=0;SR=6;ALG=PROD;AF=6.839e-05;NSAMP=2;MSQ=128.91;RECLASSIFIED;AC=2;AN=29246;NFAM=2	SVTYPE=BND;POS=33111293;STRANDS=+-:6;CIPOS=0,9;CIEND=-6,5;CIPOS95=0,0;CIEND95=0,0;MATEID=429911_1;EVENT=429911;SECONDARY;SU=6;PE=0;SR=6;ALG=PROD;AF=6.839e-05;NSAMP=2;MSQ=128.91;RECLASSIFIED;AC=2;AN=29246;NFAM=2
chr9	33131234	33131253	chr9	33133402	33133421	429912	173.64	+	-	DEL	PASS	429912	N	<DEL>	.	.	.	SVTYPE=DEL;POS=33131244;SVLEN=-2168;END=33133412;STRANDS=+-:11;IMPRECISE;CIPOS=-10,9;CIEND=-10,9;CIPOS95=-1,1;CIEND95=-1,1;SU=11;PE=9;SR=2;ALG=PROD;AF=3.419e-05;NSAMP=1;MSQ=173.64;AC=1;AN=29246;NFAM=1	.
chr9	33138285	33138336	chr9	33138441	33138492	429913	513.1	+	-	DEL	PASS	429913	N	<DEL>	.	.	.	SVTYPE=DEL;POS=33138311;SVLEN=-156;END=33138467;STRANDS=+-:18;CIPOS=-26,25;CIEND=-26,25;CIPOS95=0,0;CIEND95=0,0;SU=18;PE=0;SR=18;ALG=PROD;AF=3.419e-05;NSAMP=1;MSQ=338.71;AC=1;AN=29246;NFAM=1	.
chr9	33140773	33140781	chr9	33262538	33262550	535761	5007.0	-	+	DUP	PASS	535761	N	<DUP>	.	.	.	SVTYPE=DUP;POS=33140779;SVLEN=121764;END=33262543;STRANDS=-+:463;CIPOS=-6,2;CIEND=-5,7;CIPOS95=0,0;CIEND95=0,0;SU=463;PE=385;SR=78;ALG=PROD;AF=0.0007522;NSAMP=22;MSQ=144.55;AC=22;AN=29246;NFAM=21	.
chr9	33146442	33146892	chr9	33147515	33147930	535762	270.45	-	+	DUP	PASS	535762	N	<DUP>	.	.	.	SVTYPE=DUP;POS=33146883;SVLEN=642;END=33147525;STRANDS=-+:10;IMPRECISE;CIPOS=-441,9;CIEND=-10,405;CIPOS95=-79,2;CIEND95=-3,54;SU=10;PE=10;SR=0;ALG=PROD;AF=0.0003761;NSAMP=10;MSQ=20.67;AC=11;AN=29246;NFAM=10	.
chr9	33150155	33150166	chr9	33150226	33150237	429915	1166.33	+	-	BND	LOW	429915_1	N	N[chr9:33150233[	429915_2	N	]chr9:33150161]N	SVTYPE=BND;POS=33150161;STRANDS=+-:6;CIPOS=-6,5;CIEND=-6,5;CIPOS95=0,0;CIEND95=0,0;MATEID=429915_2;EVENT=429915;SU=6;PE=0;SR=6;ALG=PROD;AF=0.001504;NSAMP=44;MSQ=19.68;RECLASSIFIED;AC=44;AN=29246;NFAM=44	SVTYPE=BND;POS=33150233;STRANDS=+-:6;CIPOS=-6,5;CIEND=-6,5;CIPOS95=0,0;CIEND95=0,0;MATEID=429915_1;EVENT=429915;SECONDARY;SU=6;PE=0;SR=6;ALG=PROD;AF=0.001504;NSAMP=44;MSQ=19.68;RECLASSIFIED;AC=44;AN=29246;NFAM=44
chr9	33162618	33162623	chr9	33163149	33163153	429916	520.89	+	-	BND	LOW	429916_1	N	N[chr9:33163153[	429916_2	N	]chr9:33162621]N	SVTYPE=BND;POS=33162621;STRANDS=+-:23;CIPOS=-3,2;CIEND=-3,1;CIPOS95=0,0;CIEND95=0,0;MATEID=429916_2;EVENT=429916;SU=23;PE=13;SR=10;ALG=PROD;AF=3.419e-05;NSAMP=1;MSQ=452.43;RECLASSIFIED;AC=1;AN=29246;NFAM=1	SVTYPE=BND;POS=33163153;STRANDS=+-:23;CIPOS=-3,1;CIEND=-3,2;CIPOS95=0,0;CIEND95=0,0;MATEID=429916_1;EVENT=429916;SECONDARY;SU=23;PE=13;SR=10;ALG=PROD;AF=3.419e-05;NSAMP=1;MSQ=452.43;RECLASSIFIED;AC=1;AN=29246;NFAM=1
chr9	33208858	33208903	chr9	33208918	33208963	429917	455.5	+	-	BND	LOW	429917_1	N	N[chr9:33208942[	429917_2	N	]chr9:33208881]N	SVTYPE=BND;POS=33208881;STRANDS=+-:17;CIPOS=-23,22;CIEND=-23,22;CIPOS95=0,0;CIEND95=0,0;MATEID=429917_2;EVENT=429917;SU=17;PE=0;SR=17;ALG=PROD;AF=6.839e-05;NSAMP=2;MSQ=227.75;RECLASSIFIED;AC=2;AN=29246;NFAM=2	SVTYPE=BND;POS=33208942;STRANDS=+-:17;CIPOS=-23,22;CIEND=-23,22;CIPOS95=0,0;CIEND95=0,0;MATEID=429917_1;EVENT=429917;SECONDARY;SU=17;PE=0;SR=17;ALG=PROD;AF=6.839e-05;NSAMP=2;MSQ=227.75;RECLASSIFIED;AC=2;AN=29246;NFAM=2
chr9	33212935	33212945	chr9	33213509	33213527	429918	3.80268e+06	+	-	DEL	PASS	429918	N	<DEL>	.	.	.	SVTYPE=DEL;POS=33212936;SVLEN=-583;END=33213519;STRANDS=+-:804;CIPOS=-1,9;CIEND=-10,8;CIPOS95=0,0;CIEND95=0,0;SU=804;PE=756;SR=48;ALG=PROD;AF=0.385;NSAMP=8950;MSQ=196.85;MEDGQR=2.86;Q10GQR=1.49;AC=11253;AN=29230;NFAM=8239	.
chr9	33213040	33213153	chr9	33213871	33213975	429922	7.08047e+06	+	-	DEL	PASS	429922	N	<DEL>	.	.	.	SVTYPE=DEL;POS=33213106;SVLEN=-808;END=33213914;STRANDS=+-:347;IMPRECISE;CIPOS=-66,47;CIEND=-43,61;CIPOS95=-36,36;CIEND95=-19,19;SU=347;PE=333;SR=14;ALG=SUM;AF=0.4203;NSAMP=9636;MSQ=379.08;RETAINED;MEDGQR=8.56;Q10GQR=3.67;AC=12292;AN=29246;NFAM=8908	.
chr9	33213123	33213162	chr9	33213548	33213587	429920	6.75374e+06	+	-	DEL	PASS	429920	N	<DEL>	.	.	.	SVTYPE=DEL;POS=33213153;SVLEN=-425;END=33213578;STRANDS=+-:71;IMPRECISE;CIPOS=-30,9;CIEND=-30,9;CIPOS95=-1,1;CIEND95=-1,1;SU=71;PE=67;SR=4;ALG=PROD;AF=0.4191;NSAMP=6428;MSQ=333.73;RETAINED;MEDGQR=11.02;Q10GQR=3.88;AC=8243;AN=19666;NFAM=6109	.
chr9	33213479	33213577	chr9	33213857	33213954	429925	6.1088e+06	+	-	DEL	PASS	429925	N	<DEL>	.	.	.	SVTYPE=DEL;POS=33213528;SVLEN=-379;END=33213907;STRANDS=+-:88;IMPRECISE;CIPOS=-49,49;CIEND=-50,47;CIPOS95=-25,25;CIEND95=-16,16;SU=88;PE=84;SR=4;ALG=SUM;AF=0.385;NSAMP=4025;MSQ=221.25;RETAINED;MEDGQR=7.6;Q10GQR=1.93;AC=5121;AN=13300;NFAM=3946	.
chr9	33222668	33222675	chr9	33222730	33222737	429926	239.85	+	-	BND	LOW	429926_1	N	N[chr9:33222735[	429926_2	N	]chr9:33222672]N	SVTYPE=BND;POS=33222672;STRANDS=+-:9;CIPOS=-4,3;CIEND=-4,3;CIPOS95=0,0;CIEND95=0,0;MATEID=429926_2;EVENT=429926;SU=9;PE=0;SR=9;ALG=PROD;AF=3.419e-05;NSAMP=1;MSQ=239.84;RECLASSIFIED;AC=1;AN=29246;NFAM=1	SVTYPE=BND;POS=33222735;STRANDS=+-:9;CIPOS=-4,3;CIEND=-4,3;CIPOS95=0,0;CIEND95=0,0;MATEID=429926_1;EVENT=429926;SECONDARY;SU=9;PE=0;SR=9;ALG=PROD;AF=3.419e-05;NSAMP=1;MSQ=239.84;RECLASSIFIED;AC=1;AN=29246;NFAM=1
chr9	33251893	33251950	chr9	33252186	33252243	429928	261615.0	+	-	BND	LOW	429928_1	N	N[chr9:33252216[	429928_2	N	]chr9:33251922]N	SVTYPE=BND;POS=33251922;STRANDS=+-:8;CIPOS=-29,28;CIEND=-29,28;CIPOS95=0,0;CIEND95=0,0;MATEID=429928_2;EVENT=429928;SU=8;PE=0;SR=8;ALG=PROD;AF=0.09926;NSAMP=2903;MSQ=70.87;RECLASSIFIED;AC=2903;AN=29246;NFAM=2767	SVTYPE=BND;POS=33252216;STRANDS=+-:8;CIPOS=-29,28;CIEND=-29,28;CIPOS95=0,0;CIEND95=0,0;MATEID=429928_1;EVENT=429928;SECONDARY;SU=8;PE=0;SR=8;ALG=PROD;AF=0.09926;NSAMP=2903;MSQ=70.87;RECLASSIFIED;AC=2903;AN=29246;NFAM=2767
chr9	33269116	33269135	chr9	33269198	33269217	429932	401.65	+	-	BND	PASS	429932_1	N	N[chr9:33269209[	429932_2	N	]chr9:33269126]N	SVTYPE=BND;POS=33269126;STRANDS=+-:10;CIPOS=-10,9;CIEND=-10,9;CIPOS95=0,0;CIEND95=0,0;MATEID=429932_2;EVENT=429932;SU=10;PE=0;SR=10;ALG=PROD;AF=3.419e-05;NSAMP=1;MSQ=401.65;RECLASSIFIED;AC=1;AN=29246;NFAM=1	SVTYPE=BND;POS=33269209;STRANDS=+-:10;CIPOS=-10,9;CIEND=-10,9;CIPOS95=0,0;CIEND95=0,0;MATEID=429932_1;EVENT=429932;SECONDARY;SU=10;PE=0;SR=10;ALG=PROD;AF=3.419e-05;NSAMP=1;MSQ=401.65;RECLASSIFIED;AC=1;AN=29246;NFAM=1
chr9	33276053	33276402	chr10	80535584	80536073	114217	5153.95	+	+	BND	LOW	114217_1	N	N]chr10:80535591]	114217_2	N	N]chr9:33276063]	SVTYPE=BND;POS=33276063;STRANDS=++:5;IMPRECISE;CIPOS=-10,339;CIEND=-7,482;CIPOS95=-2,77;CIEND95=0,175;MATEID=114217_2;EVENT=114217;SU=5;PE=5;SR=0;ALG=PROD;AF=0.004992;NSAMP=146;MSQ=26.81;AC=146;AN=29246;NFAM=144	SVTYPE=BND;POS=80535591;STRANDS=++:5;IMPRECISE;CIPOS=-7,482;CIEND=-10,339;CIPOS95=0,175;CIEND95=-2,77;MATEID=114217_1;EVENT=114217;SECONDARY;SU=5;PE=5;SR=0;ALG=PROD;AF=0.004992;NSAMP=146;MSQ=26.81;AC=146;AN=29246;NFAM=144
chr9	33317173	33317190	chr9	33317548	33317565	429934	459.67	+	-	BND	LOW	429934_1	N	N[chr9:33317558[	429934_2	N	]chr9:33317182]N	SVTYPE=BND;POS=33317182;STRANDS=+-:23;CIPOS=-9,8;CIEND=-9,8;CIPOS95=0,0;CIEND95=0,0;MATEID=429934_2;EVENT=429934;SU=23;PE=0;SR=23;ALG=PROD;AF=0.0003761;NSAMP=11;MSQ=18.64;RECLASSIFIED;AC=11;AN=29246;NFAM=11	SVTYPE=BND;POS=33317558;STRANDS=+-:23;CIPOS=-9,8;CIEND=-9,8;CIPOS95=0,0;CIEND95=0,0;MATEID=429934_1;EVENT=429934;SECONDARY;SU=23;PE=0;SR=23;ALG=PROD;AF=0.0003761;NSAMP=11;MSQ=18.64;RECLASSIFIED;AC=11;AN=29246;NFAM=11
chr9	33334084	33334103	chr9	33334270	33334289	429935	405.41	+	-	DEL	PASS	429935	N	<DEL>	.	.	.	SVTYPE=DEL;POS=33334094;SVLEN=-186;END=33334280;STRANDS=+-:5;CIPOS=-10,9;CIEND=-10,9;CIPOS95=0,0;CIEND95=0,0;SU=5;PE=0;SR=5;ALG=PROD;AF=3.419e-05;NSAMP=1;MSQ=404.46;AC=1;AN=29246;NFAM=1	.
chr9	33337719	33337736	chr9	33338025	33338042	429936	197.25	+	-	BND	LOW	429936_1	N	N[chr9:33338035[	429936_2	N	]chr9:33337728]N	SVTYPE=BND;POS=33337728;STRANDS=+-:4;CIPOS=-9,8;CIEND=-9,8;CIPOS95=0,0;CIEND95=0,0;MATEID=429936_2;EVENT=429936;SU=4;PE=0;SR=4;ALG=PROD;AF=0.0004103;NSAMP=12;MSQ=14.63;RECLASSIFIED;AC=12;AN=29246;NFAM=12	SVTYPE=BND;POS=33338035;STRANDS=+-:4;CIPOS=-9,8;CIEND=-9,8;CIPOS95=0,0;CIEND95=0,0;MATEID=429936_1;EVENT=429936;SECONDARY;SU=4;PE=0;SR=4;ALG=PROD;AF=0.0004103;NSAMP=12;MSQ=14.63;RECLASSIFIED;AC=12;AN=29246;NFAM=12
chr9	33351121	33351138	chr9	33351399	33351415	429938	105.4	+	-	BND	LOW	429938_1	N	N[chr9:33351407[	429938_2	N	]chr9:33351130]N	SVTYPE=BND;POS=33351130;STRANDS=+-:4;IMPRECISE;CIPOS=-9,8;CIEND=-7,9;CIPOS95=0,0;CIEND95=0,3;MATEID=429938_2;EVENT=429938;SU=4;PE=0;SR=4;ALG=PROD;AF=0.0002393;NSAMP=7;MSQ=13.78;RECLASSIFIED;AC=7;AN=29246;NFAM=7	SVTYPE=BND;POS=33351407;STRANDS=+-:4;IMPRECISE;CIPOS=-7,9;CIEND=-9,8;CIPOS95=0,3;CIEND95=0,0;MATEID=429938_1;EVENT=429938;SECONDARY;SU=4;PE=0;SR=4;ALG=PROD;AF=0.0002393;NSAMP=7;MSQ=13.78;RECLASSIFIED;AC=7;AN=29246;NFAM=7
chr9	33378272	33378958	chr11	427996	428599	114651	1.57242e+06	-	+	BND	LOW	114651_1	N	]chr11:428026]N	114651_2	N	N[chr9:33378930[	SVTYPE=BND;POS=33378930;STRANDS=-+:4;IMPRECISE;CIPOS=-657,29;CIEND=-30,573;CIPOS95=-205,29;CIEND95=-30,171;MATEID=114651_2;EVENT=114651;SU=4;PE=4;SR=0;ALG=PROD;AF=0.3424;NSAMP=10012;MSQ=93.56;AC=10013;AN=29246;NFAM=9309	SVTYPE=BND;POS=428026;STRANDS=-+:4;IMPRECISE;CIPOS=-30,573;CIEND=-657,29;CIPOS95=-30,171;CIEND95=-205,29;MATEID=114651_1;EVENT=114651;SECONDARY;SU=4;PE=4;SR=0;ALG=PROD;AF=0.3424;NSAMP=10012;MSQ=93.56;AC=10013;AN=29246;NFAM=9309
chr9	33379094	33379852	chrX	15256333	15257235	118226	257.41	+	+	BND	LOW	118226_1	N	N]chrX:15256495]	118226_2	N	N]chr9:33379134]	SVTYPE=BND;POS=33379134;STRANDS=++:23;IMPRECISE;CIPOS=-40,718;CIEND=-162,740;CIPOS95=-40,183;CIEND95=-162,210;MATEID=118226_2;EVENT=118226;SU=23;PE=23;SR=0;ALG=SUM;AF=0.0002735;NSAMP=8;MSQ=28.88;AC=8;AN=29246;NFAM=8	SVTYPE=BND;POS=15256495;STRANDS=++:23;IMPRECISE;CIPOS=-162,740;CIEND=-40,718;CIPOS95=-162,210;CIEND95=-40,183;MATEID=118226_1;EVENT=118226;SECONDARY;SU=23;PE=23;SR=0;ALG=SUM;AF=0.0002735;NSAMP=8;MSQ=28.88;AC=8;AN=29246;NFAM=8
chr9	33379097	33379798	chr12	675621	676201	115090	146.01	+	-	BND	LOW	115090_1	N	N[chr12:676193[	115090_2	N	]chr9:33379107]N	SVTYPE=BND;POS=33379107;STRANDS=+-:4;IMPRECISE;CIPOS=-10,691;CIEND=-571,9;CIPOS95=-1,246;CIEND95=-176,2;MATEID=115090_2;EVENT=115090;SU=4;PE=4;SR=0;ALG=PROD;AF=0.0001026;NSAMP=3;MSQ=28.85;AC=3;AN=29246;NFAM=3	SVTYPE=BND;POS=676193;STRANDS=+-:4;IMPRECISE;CIPOS=-571,9;CIEND=-10,691;CIPOS95=-176,2;CIEND95=-1,246;MATEID=115090_1;EVENT=115090;SECONDARY;SU=4;PE=4;SR=0;ALG=PROD;AF=0.0001026;NSAMP=3;MSQ=28.85;AC=3;AN=29246;NFAM=3
chr9	33379101	33379668	chr11	427544	428055	114650	3021.41	+	-	BND	LOW	114650_1	N	N[chr11:428027[	114650_2	N	]chr9:33379131]N	SVTYPE=BND;POS=33379131;STRANDS=+-:9;IMPRECISE;CIPOS=-30,537;CIEND=-482,29;CIPOS95=-30,153;CIEND95=-115,29;MATEID=114650_2;EVENT=114650;SU=9;PE=9;SR=0;ALG=PROD;AF=0.001265;NSAMP=37;MSQ=52.75;AC=37;AN=29246;NFAM=36	SVTYPE=BND;POS=428027;STRANDS=+-:9;IMPRECISE;CIPOS=-482,29;CIEND=-30,537;CIPOS95=-115,29;CIEND95=-30,153;MATEID=114650_1;EVENT=114650;SECONDARY;SU=9;PE=9;SR=0;ALG=PROD;AF=0.001265;NSAMP=37;MSQ=52.75;AC=37;AN=29246;NFAM=36
chr9	33389779	33389798	chr9	33390963	33390982	429940	896.42	+	-	DEL	PASS	429940	N	<DEL>	.	.	.	SVTYPE=DEL;POS=33389789;SVLEN=-1184;END=33390973;STRANDS=+-:29;CIPOS=-10,9;CIEND=-10,9;CIPOS95=0,0;CIEND95=0,0;SU=29;PE=21;SR=8;ALG=PROD;AF=3.419e-05;NSAMP=1;MSQ=896.42;AC=1;AN=29246;NFAM=1	.
chr9	33417833	33417878	chr9	33420916	33420961	429942	818.26	+	-	DEL	PASS	429942	N	<DEL>	.	.	.	SVTYPE=DEL;POS=33417856;SVLEN=-3083;END=33420939;STRANDS=+-:33;CIPOS=-23,22;CIEND=-23,22;CIPOS95=0,0;CIEND95=0,0;SU=33;PE=15;SR=18;ALG=PROD;AF=3.419e-05;NSAMP=1;MSQ=305.65;AC=1;AN=29246;NFAM=1	.
chr9	33421510	33421529	chr9	33421828	33421845	429943	294.76	+	-	BND	LOW	429943_1	N	N[chr9:33421838[	429943_2	N	]chr9:33421520]N	SVTYPE=BND;POS=33421520;STRANDS=+-:20;CIPOS=-10,9;CIEND=-9,8;CIPOS95=0,0;CIEND95=0,0;MATEID=429943_2;EVENT=429943;SU=20;PE=0;SR=20;ALG=PROD;AF=0.000171;NSAMP=5;MSQ=13.9;RECLASSIFIED;AC=5;AN=29246;NFAM=5	SVTYPE=BND;POS=33421838;STRANDS=+-:20;CIPOS=-9,8;CIEND=-10,9;CIPOS95=0,0;CIEND95=0,0;MATEID=429943_1;EVENT=429943;SECONDARY;SU=20;PE=0;SR=20;ALG=PROD;AF=0.000171;NSAMP=5;MSQ=13.9;RECLASSIFIED;AC=5;AN=29246;NFAM=5
chr9	33423378	33423378	chr9	33424656	33424656	429944	4.73561e+06	+	-	DEL	PASS	429944	N	<DEL>	.	.	.	SVTYPE=DEL;POS=33423378;SVLEN=-1278;END=33424656;STRANDS=+-:197664;CIPOS=0,0;CIEND=0,0;CIPOS95=0,0;CIEND95=0,0;SU=197664;PE=100303;SR=97361;ALG=PROD;AF=0.1681;NSAMP=4467;MSQ=570.21;MEDGQR=4.17;Q10GQR=3.94;AC=4916;AN=29246;NFAM=4177	.
chr9	33427527	33427571	chr9	33427605	33427649	429945	953.28	+	-	BND	PASS	429945_1	N	N[chr9:33427629[	429945_2	N	]chr9:33427551]N	SVTYPE=BND;POS=33427551;STRANDS=+-:36;CIPOS=-24,20;CIEND=-23,21;CIPOS95=0,0;CIEND95=0,0;MATEID=429945_2;EVENT=429945;SU=36;PE=0;SR=36;ALG=PROD;AF=6.839e-05;NSAMP=2;MSQ=476.64;RECLASSIFIED;AC=2;AN=29246;NFAM=2	SVTYPE=BND;POS=33427629;STRANDS=+-:36;CIPOS=-23,21;CIEND=-24,20;CIPOS95=0,0;CIEND95=0,0;MATEID=429945_1;EVENT=429945;SECONDARY;SU=36;PE=0;SR=36;ALG=PROD;AF=6.839e-05;NSAMP=2;MSQ=476.64;RECLASSIFIED;AC=2;AN=29246;NFAM=2
chr9	33428024	33428038	chr9	33428605	33428614	429946	3938.4	+	-	BND	PASS	429946_1	N	N[chr9:33428613[	429946_2	N	]chr9:33428032]N	SVTYPE=BND;POS=33428032;STRANDS=+-:129;CIPOS=-8,6;CIEND=-7,2;CIPOS95=0,0;CIEND95=0,0;MATEID=429946_2;EVENT=429946;SU=129;PE=74;SR=55;ALG=PROD;AF=0.0002735;NSAMP=8;MSQ=394.86;RECLASSIFIED;AC=8;AN=29246;NFAM=8	SVTYPE=BND;POS=33428613;STRANDS=+-:129;CIPOS=-7,2;CIEND=-8,6;CIPOS95=0,0;CIEND95=0,0;MATEID=429946_1;EVENT=429946;SECONDARY;SU=129;PE=74;SR=55;ALG=PROD;AF=0.0002735;NSAMP=8;MSQ=394.86;RECLASSIFIED;AC=8;AN=29246;NFAM=8
chr9	33428032	33428046	chr9	33428998	33429017	429947	353.42	+	-	DEL	PASS	429947	N	<DEL>	.	.	.	SVTYPE=DEL;POS=33428037;SVLEN=-971;END=33429008;STRANDS=+-:14;IMPRECISE;CIPOS=-5,9;CIEND=-10,9;CIPOS95=-1,1;CIEND95=-1,1;SU=14;PE=11;SR=3;ALG=PROD;AF=3.419e-05;NSAMP=1;MSQ=86.85;AC=1;AN=29246;NFAM=1	.
chr9	33428782	33428996	chr9	33431895	33432098	429948	221.55	+	-	DEL	PASS	429948	N	<DEL>	.	.	.	SVTYPE=DEL;POS=33428792;SVLEN=-3297;END=33432089;STRANDS=+-:15;IMPRECISE;CIPOS=-10,204;CIEND=-194,9;CIPOS95=-2,38;CIEND95=-36,3;SU=15;PE=15;SR=0;ALG=PROD;AF=3.419e-05;NSAMP=1;MSQ=221.55;AC=1;AN=29246;NFAM=1	.
chr9	33431628	33431636	chr9	33431862	33431876	429949	1797.01	+	-	DEL	PASS	429949	N	<DEL>	.	.	.	SVTYPE=DEL;POS=33431633;SVLEN=-236;END=33431869;STRANDS=+-:52;CIPOS=-5,3;CIEND=-7,7;CIPOS95=0,0;CIEND95=0,0;SU=52;PE=2;SR=50;ALG=PROD;AF=0.0001368;NSAMP=4;MSQ=393.33;AC=4;AN=29246;NFAM=4	.
chr9	33433215	33433232	chr9	33433497	33433514	429950	257.68	+	-	BND	LOW	429950_1	N	N[chr9:33433507[	429950_2	N	]chr9:33433224]N	SVTYPE=BND;POS=33433224;STRANDS=+-:35;CIPOS=-9,8;CIEND=-9,8;CIPOS95=0,0;CIEND95=0,0;MATEID=429950_2;EVENT=429950;SU=35;PE=0;SR=35;ALG=PROD;AF=0.0002393;NSAMP=7;MSQ=19.04;RECLASSIFIED;AC=7;AN=29246;NFAM=7	SVTYPE=BND;POS=33433507;STRANDS=+-:35;CIPOS=-9,8;CIEND=-9,8;CIPOS95=0,0;CIEND95=0,0;MATEID=429950_1;EVENT=429950;SECONDARY;SU=35;PE=0;SR=35;ALG=PROD;AF=0.0002393;NSAMP=7;MSQ=19.04;RECLASSIFIED;AC=7;AN=29246;NFAM=7
chr9	33441766	33441768	chr17	78460358	78460360	116965	3106.45	+	+	BND	LOW	116965_1	N	N]chr17:78460359]	116965_2	N	N]chr9:33441767]	SVTYPE=BND;POS=33441767;STRANDS=++:565,--:5;CIPOS=-1,1;CIEND=-1,1;CIPOS95=0,0;CIEND95=0,0;MATEID=116965_2;EVENT=116965;SU=570;PE=0;SR=570;ALG=PROD;AF=0.001812;NSAMP=53;MSQ=33.95;AC=53;AN=29246;NFAM=53	SVTYPE=BND;POS=78460359;STRANDS=++:565,--:5;CIPOS=-1,1;CIEND=-1,1;CIPOS95=0,0;CIEND95=0,0;MATEID=116965_1;EVENT=116965;SECONDARY;SU=570;PE=0;SR=570;ALG=PROD;AF=0.001812;NSAMP=53;MSQ=33.95;AC=53;AN=29246;NFAM=53
chr9	33442102	33442119	chr9	33442271	33442288	429951	11.02	+	-	BND	LOW	429951_1	N	N[chr9:33442281[	429951_2	N	]chr9:33442111]N	SVTYPE=BND;POS=33442111;STRANDS=+-:4;CIPOS=-9,8;CIEND=-9,8;CIPOS95=0,0;CIEND95=0,0;MATEID=429951_2;EVENT=429951;SU=4;PE=0;SR=4;ALG=PROD;AF=3.419e-05;NSAMP=1;MSQ=6.78;RECLASSIFIED;AC=1;AN=29246;NFAM=1	SVTYPE=BND;POS=33442281;STRANDS=+-:4;CIPOS=-9,8;CIEND=-9,8;CIPOS95=0,0;CIEND95=0,0;MATEID=429951_1;EVENT=429951;SECONDARY;SU=4;PE=0;SR=4;ALG=PROD;AF=3.419e-05;NSAMP=1;MSQ=6.78;RECLASSIFIED;AC=1;AN=29246;NFAM=1
chr9	33444770	33444782	chr9	33444844	33444856	429952	866.04	+	-	BND	LOW	429952_1	N	N[chr9:33444851[	429952_2	N	]chr9:33444777]N	SVTYPE=BND;POS=33444777;STRANDS=+-:29;CIPOS=-7,5;CIEND=-6,6;CIPOS95=0,0;CIEND95=0,0;MATEID=429952_2;EVENT=429952;SU=29;PE=1;SR=28;ALG=PROD;AF=3.419e-05;NSAMP=1;MSQ=236.83;RECLASSIFIED;AC=1;AN=29246;NFAM=1	SVTYPE=BND;POS=33444851;STRANDS=+-:29;CIPOS=-6,6;CIEND=-7,5;CIPOS95=0,0;CIEND95=0,0;MATEID=429952_1;EVENT=429952;SECONDARY;SU=29;PE=1;SR=28;ALG=PROD;AF=3.419e-05;NSAMP=1;MSQ=236.83;RECLASSIFIED;AC=1;AN=29246;NFAM=1
chr9	33457922	33457941	chr9	33485977	33485996	535765	50.26	-	+	DUP	PASS	535765	N	<DUP>	.	.	.	SVTYPE=DUP;POS=33457932;SVLEN=28055;END=33485987;STRANDS=-+:8;IMPRECISE;CIPOS=-10,9;CIEND=-10,9;CIPOS95=-3,1;CIEND95=-2,3;SU=8;PE=7;SR=1;ALG=PROD;AF=3.419e-05;NSAMP=1;MSQ=48.61;AC=1;AN=29246;NFAM=1	.
chr9	33474190	33474207	chr9	33474300	33474317	429954	74.77	+	-	BND	LOW	429954_1	N	N[chr9:33474310[	429954_2	N	]chr9:33474199]N	SVTYPE=BND;POS=33474199;STRANDS=+-:4;CIPOS=-9,8;CIEND=-9,8;CIPOS95=0,0;CIEND95=0,0;MATEID=429954_2;EVENT=429954;SU=4;PE=0;SR=4;ALG=PROD;AF=3.419e-05;NSAMP=1;MSQ=74.77;RECLASSIFIED;AC=1;AN=29246;NFAM=1	SVTYPE=BND;POS=33474310;STRANDS=+-:4;CIPOS=-9,8;CIEND=-9,8;CIPOS95=0,0;CIEND95=0,0;MATEID=429954_1;EVENT=429954;SECONDARY;SU=4;PE=0;SR=4;ALG=PROD;AF=3.419e-05;NSAMP=1;MSQ=74.77;RECLASSIFIED;AC=1;AN=29246;NFAM=1
chr9	33481853	33482024	chr9	33482799	33482994	535767	1341.06	-	+	BND	LOW	535767_1	N	]chr9:33482810]N	535767_2	N	N[chr9:33482015[	SVTYPE=BND;POS=33482015;STRANDS=-+:224;IMPRECISE;CIPOS=-161,10;CIEND=-11,184;CIPOS95=-5,5;CIEND95=-3,3;MATEID=535767_2;EVENT=535767;SU=224;PE=224;SR=0;ALG=PROD;AF=0.0003419;NSAMP=10;MSQ=73.93;RECLASSIFIED;AC=10;AN=29246;NFAM=9	SVTYPE=BND;POS=33482810;STRANDS=-+:224;IMPRECISE;CIPOS=-11,184;CIEND=-161,10;CIPOS95=-3,3;CIEND95=-5,5;MATEID=535767_1;EVENT=535767;SECONDARY;SU=224;PE=224;SR=0;ALG=PROD;AF=0.0003419;NSAMP=10;MSQ=73.93;RECLASSIFIED;AC=10;AN=29246;NFAM=9
chr9	33482315	33482553	chr9	33501277	33501600	535768	227.38	-	+	DUP	PASS	535768	N	<DUP>	.	.	.	SVTYPE=DUP;POS=33482544;SVLEN=18743;END=33501287;STRANDS=-+:18;IMPRECISE;CIPOS=-229,9;CIEND=-10,313;CIPOS95=-55,1;CIEND95=0,51;SU=18;PE=18;SR=0;ALG=PROD;AF=3.419e-05;NSAMP=1;MSQ=226.22;AC=1;AN=29246;NFAM=1	.
chr9	33482648	33482660	chr9	33485959	33485970	429956	302.64	+	-	DEL	PASS	429956	N	<DEL>	.	.	.	SVTYPE=DEL;POS=33482657;SVLEN=-3309;END=33485966;STRANDS=+-:13;IMPRECISE;CIPOS=-9,3;CIEND=-7,4;CIPOS95=-1,0;CIEND95=0,0;SU=13;PE=8;SR=5;ALG=PROD;AF=3.419e-05;NSAMP=1;MSQ=302.64;AC=1;AN=29246;NFAM=1	.
chr9	33485324	33485383	chr9	33485683	33485742	429957	726.67	+	-	BND	LOW	429957_1	N	N[chr9:33485714[	429957_2	N	]chr9:33485354]N	SVTYPE=BND;POS=33485354;STRANDS=+-:8;CIPOS=-30,29;CIEND=-30,29;CIPOS95=0,0;CIEND95=0,0;MATEID=429957_2;EVENT=429957;SU=8;PE=4;SR=4;ALG=PROD;AF=0.0006839;NSAMP=20;MSQ=33.42;RECLASSIFIED;AC=20;AN=29246;NFAM=20	SVTYPE=BND;POS=33485714;STRANDS=+-:8;CIPOS=-30,29;CIEND=-30,29;CIPOS95=0,0;CIEND95=0,0;MATEID=429957_1;EVENT=429957;SECONDARY;SU=8;PE=4;SR=4;ALG=PROD;AF=0.0006839;NSAMP=20;MSQ=33.42;RECLASSIFIED;AC=20;AN=29246;NFAM=20
chr9	33485914	33485931	chr17	45419496	45419513	116864	59654.7	-	-	BND	LOW	116864_1	N	[chr17:45419506[N	116864_2	N	[chr9:33485924[N	SVTYPE=BND;POS=33485924;STRANDS=--:4;CIPOS=-9,8;CIEND=-9,8;CIPOS95=0,0;CIEND95=0,0;MATEID=116864_2;EVENT=116864;SU=4;PE=0;SR=4;ALG=PROD;AF=0.04616;NSAMP=1343;MSQ=25.12;AC=1350;AN=29246;NFAM=1280	SVTYPE=BND;POS=45419506;STRANDS=--:4;CIPOS=-9,8;CIEND=-9,8;CIPOS95=0,0;CIEND95=0,0;MATEID=116864_1;EVENT=116864;SECONDARY;SU=4;PE=0;SR=4;ALG=PROD;AF=0.04616;NSAMP=1343;MSQ=25.12;AC=1350;AN=29246;NFAM=1280
chr9	33486751	33487069	chr9	33491906	33492290	429958	368.71	+	-	DEL	PASS	429958	N	<DEL>	.	.	.	SVTYPE=DEL;POS=33486758;SVLEN=-5523;END=33492281;STRANDS=+-:9;IMPRECISE;CIPOS=-7,311;CIEND=-375,9;CIPOS95=-2,92;CIEND95=-92,0;SU=9;PE=9;SR=0;ALG=PROD;AF=3.419e-05;NSAMP=1;MSQ=368.71;AC=1;AN=29246;NFAM=1	.
chr9	33488718	33488724	chr9	33492799	33492806	429959	73888.3	+	-	DEL	PASS	429959	N	<DEL>	.	.	.	SVTYPE=DEL;POS=33488719;SVLEN=-4086;END=33492805;STRANDS=+-:2471;CIPOS=-1,5;CIEND=-6,1;CIPOS95=0,0;CIEND95=0,0;SU=2471;PE=2324;SR=147;ALG=PROD;AF=0.00595;NSAMP=173;MSQ=365.68;AC=174;AN=29246;NFAM=168	.
chr9	33489802	33489813	chr9	33490333	33490352	429960	516.4	+	-	DEL	PASS	429960	N	<DEL>	.	.	.	SVTYPE=DEL;POS=33489806;SVLEN=-537;END=33490343;STRANDS=+-:16;CIPOS=-4,7;CIEND=-10,9;CIPOS95=0,0;CIEND95=0,0;SU=16;PE=12;SR=4;ALG=PROD;AF=3.436e-05;NSAMP=1;MSQ=515.43;AC=1;AN=29100;NFAM=1	.
chr9	33505419	33505438	chr9	33525285	33525292	535769	218.28	-	+	DUP	PASS	535769	N	<DUP>	.	.	.	SVTYPE=DUP;POS=33505429;SVLEN=19860;END=33525289;STRANDS=-+:18;CIPOS=-10,9;CIEND=-4,3;CIPOS95=0,0;CIEND95=0,0;SU=18;PE=10;SR=8;ALG=PROD;AF=3.419e-05;NSAMP=1;MSQ=216.2;AC=1;AN=29246;NFAM=1	.
chr9	33507312	33507325	chr10	97401288	97401303	114218	68.63	+	+	BND	LOW	114218_1	N	N]chr10:97401298]	114218_2	N	N]chr9:33507318]	SVTYPE=BND;POS=33507318;STRANDS=++:11;IMPRECISE;CIPOS=-6,7;CIEND=-10,5;CIPOS95=0,0;CIEND95=-1,0;MATEID=114218_2;EVENT=114218;SU=11;PE=7;SR=4;ALG=PROD;AF=3.419e-05;NSAMP=1;MSQ=68.63;AC=1;AN=29246;NFAM=1	SVTYPE=BND;POS=97401298;STRANDS=++:11;IMPRECISE;CIPOS=-10,5;CIEND=-6,7;CIPOS95=-1,0;CIEND95=0,0;MATEID=114218_1;EVENT=114218;SECONDARY;SU=11;PE=7;SR=4;ALG=PROD;AF=3.419e-05;NSAMP=1;MSQ=68.63;AC=1;AN=29246;NFAM=1
chr9	33522457	33523036	chr9	97222490	97223106	607314	104.26	-	-	BND	LOW	607314_1	N	[chr9:97223098[N	607314_2	N	[chr9:33523028[N	SVTYPE=BND;POS=33523028;STRANDS=--:4;IMPRECISE;CIPOS=-570,9;CIEND=-607,9;CIPOS95=-111,1;CIEND95=-114,2;MATEID=607314_2;EVENT=607314;SU=4;PE=4;SR=0;ALG=PROD;AF=0.0001026;NSAMP=3;MSQ=19.95;AC=3;AN=29246;NFAM=3	SVTYPE=BND;POS=97223098;STRANDS=--:4;IMPRECISE;CIPOS=-607,9;CIEND=-570,9;CIPOS95=-114,2;CIEND95=-111,1;MATEID=607314_1;EVENT=607314;SECONDARY;SU=4;PE=4;SR=0;ALG=PROD;AF=0.0001026;NSAMP=3;MSQ=19.95;AC=3;AN=29246;NFAM=3
chr9	33530462	33530945	chr9	33531647	33532116	429961	191.65	+	-	DEL	PASS	429961	N	<DEL>	.	.	.	SVTYPE=DEL;POS=33530492;SVLEN=-1595;END=33532087;STRANDS=+-:11;IMPRECISE;CIPOS=-30,453;CIEND=-440,29;CIPOS95=-30,99;CIEND95=-96,29;SU=11;PE=11;SR=0;ALG=PROD;AF=6.839e-05;NSAMP=2;MSQ=95.83;AC=2;AN=29246;NFAM=2	.
chr9	33530711	33531417	chr9	38613950	38614426	607317	1169.44	+	+	BND	LOW	607317_1	N	N]chr9:38613986]	607317_2	N	N]chr9:33530828]	SVTYPE=BND;POS=33530828;STRANDS=++:49;IMPRECISE;CIPOS=-117,589;CIEND=-36,440;CIPOS95=-88,88;CIEND95=-36,114;MATEID=607317_2;EVENT=607317;SU=49;PE=49;SR=0;ALG=SUM;AF=0.0007522;NSAMP=22;MSQ=35.38;AC=22;AN=29246;NFAM=22	SVTYPE=BND;POS=38613986;STRANDS=++:49;IMPRECISE;CIPOS=-36,440;CIEND=-117,589;CIPOS95=-36,114;CIEND95=-88,88;MATEID=607317_1;EVENT=607317;SECONDARY;SU=49;PE=49;SR=0;ALG=SUM;AF=0.0007522;NSAMP=22;MSQ=35.38;AC=22;AN=29246;NFAM=22
chr9	33531786	33531827	chr9	38612936	38612977	607315	16809.0	+	+	INV	LOW	607315	N	<INV>	.	.	.	SVTYPE=INV;POS=33531819;SVLEN=5081150;END=38612969;STRANDS=++:203,--:1869;IMPRECISE;CIPOS=-33,8;CIEND=-33,8;CIPOS95=-1,1;CIEND95=-2,2;SU=2072;PE=2072;SR=0;ALG=PROD;AF=0.01036;NSAMP=303;MSQ=43.29;RETAINED;AC=303;AN=29246;NFAM=298	.
chr9	33533547	33533793	chr9	38610751	38610936	607318	5324.8	-	-	BND	LOW	607318_1	N	[chr9:38610928[N	607318_2	N	[chr9:33533777[N	SVTYPE=BND;POS=33533777;STRANDS=--:806;IMPRECISE;CIPOS=-229,17;CIEND=-176,9;CIPOS95=-9,9;CIEND95=-3,3;MATEID=607318_2;EVENT=607318;SU=806;PE=806;SR=0;ALG=PROD;AF=0.005642;NSAMP=165;MSQ=29.53;AC=165;AN=29246;NFAM=165	SVTYPE=BND;POS=38610928;STRANDS=--:806;IMPRECISE;CIPOS=-176,9;CIEND=-229,17;CIPOS95=-3,3;CIEND95=-9,9;MATEID=607318_1;EVENT=607318;SECONDARY;SU=806;PE=806;SR=0;ALG=PROD;AF=0.005642;NSAMP=165;MSQ=29.53;AC=165;AN=29246;NFAM=165
chr9	33533999	33534098	chr9	38610859	38610888	607319	36937.4	+	+	BND	LOW	607319_1	N	N]chr9:38610867]	607319_2	N	N]chr9:33534018]	SVTYPE=BND;POS=33534018;STRANDS=++:3881;IMPRECISE;CIPOS=-19,80;CIEND=-8,21;CIPOS95=-2,2;CIEND95=0,0;MATEID=607319_2;EVENT=607319;SU=3881;PE=3881;SR=0;ALG=PROD;AF=0.02318;NSAMP=678;MSQ=46.83;AC=678;AN=29246;NFAM=673	SVTYPE=BND;POS=38610867;STRANDS=++:3881;IMPRECISE;CIPOS=-8,21;CIEND=-19,80;CIPOS95=0,0;CIEND95=-2,2;MATEID=607319_1;EVENT=607319;SECONDARY;SU=3881;PE=3881;SR=0;ALG=PROD;AF=0.02318;NSAMP=678;MSQ=46.83;AC=678;AN=29246;NFAM=673
chr9	33536144	33536163	chr9	33540301	33540317	429962	1818.6	+	-	DEL	PASS	429962	N	<DEL>	.	.	.	SVTYPE=DEL;POS=33536154;SVLEN=-4157;END=33540311;STRANDS=+-:59;CIPOS=-10,9;CIEND=-10,6;CIPOS95=0,0;CIEND95=0,0;SU=59;PE=49;SR=10;ALG=PROD;AF=0.0002052;NSAMP=6;MSQ=303.1;AC=6;AN=29246;NFAM=6	.
chr9	33555032	33555100	chr9	38588904	38589225	607320	519.89	-	-	BND	LOW	607320_1	N	[chr9:38589213[N	607320_2	N	[chr9:33555092[N	SVTYPE=BND;POS=33555092;STRANDS=--:61;IMPRECISE;CIPOS=-59,9;CIEND=-308,13;CIPOS95=-11,9;CIEND95=-18,13;MATEID=607320_2;EVENT=607320;SU=61;PE=61;SR=0;ALG=PROD;AF=0.000889;NSAMP=26;MSQ=17.23;AC=26;AN=29246;NFAM=26	SVTYPE=BND;POS=38589213;STRANDS=--:61;IMPRECISE;CIPOS=-308,13;CIEND=-59,9;CIPOS95=-18,13;CIEND95=-11,9;MATEID=607320_1;EVENT=607320;SECONDARY;SU=61;PE=61;SR=0;ALG=PROD;AF=0.000889;NSAMP=26;MSQ=17.23;AC=26;AN=29246;NFAM=26
chr9	33556370	33556719	chr9	33557918	33558301	429963	89.88	+	-	DEL	PASS	429963	N	<DEL>	.	.	.	SVTYPE=DEL;POS=33556380;SVLEN=-1912;END=33558292;STRANDS=+-:6;IMPRECISE;CIPOS=-10,339;CIEND=-374,9;CIPOS95=-2,88;CIEND95=-96,2;SU=6;PE=6;SR=0;ALG=PROD;AF=3.419e-05;NSAMP=1;MSQ=89.86;AC=1;AN=29246;NFAM=1	.
chr9	33557700	33558103	chr20	2826271	2826642	117548	47.39	-	+	BND	LOW	117548_1	N	]chr20:2826301]N	117548_2	N	N[chr9:33558075[	SVTYPE=BND;POS=33558075;STRANDS=-+:6;IMPRECISE;CIPOS=-374,29;CIEND=-30,341;CIPOS95=-91,29;CIEND95=-30,110;MATEID=117548_2;EVENT=117548;SU=6;PE=6;SR=0;ALG=PROD;AF=3.419e-05;NSAMP=1;MSQ=47.39;AC=1;AN=29246;NFAM=1	SVTYPE=BND;POS=2826301;STRANDS=-+:6;IMPRECISE;CIPOS=-30,341;CIEND=-374,29;CIPOS95=-30,110;CIEND95=-91,29;MATEID=117548_1;EVENT=117548;SECONDARY;SU=6;PE=6;SR=0;ALG=PROD;AF=3.419e-05;NSAMP=1;MSQ=47.39;AC=1;AN=29246;NFAM=1
chr9	33573400	33573408	chr9	33574214	33574216	429964	1.62237e+06	+	-	DEL	PASS	429964	N	<DEL>	.	.	.	SVTYPE=DEL;POS=33573405;SVLEN=-810;END=33574215;STRANDS=+-:914;CIPOS=-5,3;CIEND=-1,1;CIPOS95=0,0;CIEND95=0,0;SU=914;PE=818;SR=96;ALG=PROD;AF=0.1424;NSAMP=3760;MSQ=198.98;MEDGQR=2.51;Q10GQR=1.95;AC=4166;AN=29246;NFAM=3486	.
chr9	33574068	33574654	chr9	38569365	38569814	607324	65.88	-	-	BND	LOW	607324_1	N	[chr9:38569786[N	607324_2	N	[chr9:33574626[N	SVTYPE=BND;POS=33574626;STRANDS=--:7;IMPRECISE;CIPOS=-557,29;CIEND=-420,29;CIPOS95=-151,29;CIEND95=-114,29;MATEID=607324_2;EVENT=607324;SU=7;PE=7;SR=0;ALG=PROD;AF=3.419e-05;NSAMP=1;MSQ=65.75;AC=1;AN=29246;NFAM=1	SVTYPE=BND;POS=38569786;STRANDS=--:7;IMPRECISE;CIPOS=-420,29;CIEND=-557,29;CIPOS95=-114,29;CIEND95=-151,29;MATEID=607324_1;EVENT=607324;SECONDARY;SU=7;PE=7;SR=0;ALG=PROD;AF=3.419e-05;NSAMP=1;MSQ=65.75;AC=1;AN=29246;NFAM=1
chr9	33574716	33575183	chr9	92895396	92895550	607326	318.09	-	-	BND	LOW	607326_1	N	[chr9:92895529[N	607326_2	N	[chr9:33575150[N	SVTYPE=BND;POS=33575150;STRANDS=--:60;IMPRECISE;CIPOS=-433,34;CIEND=-132,22;CIPOS95=-35,34;CIEND95=-8,8;MATEID=607326_2;EVENT=607326;SU=60;PE=60;SR=0;ALG=PROD;AF=0.0003761;NSAMP=11;MSQ=26.3;AC=11;AN=29246;NFAM=11	SVTYPE=BND;POS=92895529;STRANDS=--:60;IMPRECISE;CIPOS=-132,22;CIEND=-433,34;CIPOS95=-8,8;CIEND95=-35,34;MATEID=607326_1;EVENT=607326;SECONDARY;SU=60;PE=60;SR=0;ALG=PROD;AF=0.0003761;NSAMP=11;MSQ=26.3;AC=11;AN=29246;NFAM=11
chr9	33574836	33575384	chr9	38569515	38570005	607325	12.05	+	+	BND	LOW	607325_1	N	N]chr9:38569545]	607325_2	N	N]chr9:33574866]	SVTYPE=BND;POS=33574866;STRANDS=++:5;IMPRECISE;CIPOS=-30,518;CIEND=-30,460;CIPOS95=-30,164;CIEND95=-30,128;MATEID=607325_2;EVENT=607325;SU=5;PE=5;SR=0;ALG=PROD;AF=3.419e-05;NSAMP=1;MSQ=12.05;AC=1;AN=29246;NFAM=1	SVTYPE=BND;POS=38569545;STRANDS=++:5;IMPRECISE;CIPOS=-30,460;CIEND=-30,518;CIPOS95=-30,128;CIEND95=-30,164;MATEID=607325_1;EVENT=607325;SECONDARY;SU=5;PE=5;SR=0;ALG=PROD;AF=3.419e-05;NSAMP=1;MSQ=12.05;AC=1;AN=29246;NFAM=1
chr9	33575283	33575685	chr9	92895473	92895801	607327	460.84	+	+	BND	LOW	607327_1	N	N]chr9:92895486]	607327_2	N	N]chr9:33575333]	SVTYPE=BND;POS=33575333;STRANDS=++:62;IMPRECISE;CIPOS=-50,352;CIEND=-13,315;CIPOS95=-28,28;CIEND95=-12,12;MATEID=607327_2;EVENT=607327;SU=62;PE=62;SR=0;ALG=PROD;AF=0.0004445;NSAMP=13;MSQ=29.34;AC=13;AN=29246;NFAM=13	SVTYPE=BND;POS=92895486;STRANDS=++:62;IMPRECISE;CIPOS=-13,315;CIEND=-50,352;CIPOS95=-12,12;CIEND95=-28,28;MATEID=607327_1;EVENT=607327;SECONDARY;SU=62;PE=62;SR=0;ALG=PROD;AF=0.0004445;NSAMP=13;MSQ=29.34;AC=13;AN=29246;NFAM=13
chr9	33578949	33579627	chr9	33581554	33582122	429966	1280.8	+	-	DEL	PASS	429966	N	<DEL>	.	.	.	SVTYPE=DEL;POS=33579022;SVLEN=-3051;END=33582073;STRANDS=+-:43;IMPRECISE;CIPOS=-73,605;CIEND=-519,49;CIPOS95=-73,115;CIEND95=-147,49;SU=43;PE=43;SR=0;ALG=SUM;AF=0.0002393;NSAMP=7;MSQ=158.65;AC=7;AN=29246;NFAM=7	.
chr9	33579021	33579738	chr9	33587630	33588328	429967	155.25	+	-	DEL	PASS	429967	N	<DEL>	.	.	.	SVTYPE=DEL;POS=33579031;SVLEN=-9288;END=33588319;STRANDS=+-:4;IMPRECISE;CIPOS=-10,707;CIEND=-689,9;CIPOS95=-1,238;CIEND95=-228,1;SU=4;PE=4;SR=0;ALG=PROD;AF=3.419e-05;NSAMP=1;MSQ=125.48;AC=1;AN=29246;NFAM=1	.
chr9	33579781	33580584	chr9	38564156	38565007	607328	1455.97	+	+	BND	LOW	607328_1	N	N]chr9:38564424]	607328_2	N	N]chr9:33579850]	SVTYPE=BND;POS=33579850;STRANDS=++:218;IMPRECISE;CIPOS=-69,734;CIEND=-268,583;CIPOS95=-69,140;CIEND95=-203,203;MATEID=607328_2;EVENT=607328;SU=218;PE=218;SR=0;ALG=SUM;AF=0.001026;NSAMP=30;MSQ=25.64;AC=30;AN=29246;NFAM=30	SVTYPE=BND;POS=38564424;STRANDS=++:218;IMPRECISE;CIPOS=-268,583;CIEND=-69,734;CIPOS95=-203,203;CIEND95=-69,140;MATEID=607328_1;EVENT=607328;SECONDARY;SU=218;PE=218;SR=0;ALG=SUM;AF=0.001026;NSAMP=30;MSQ=25.64;AC=30;AN=29246;NFAM=30
chr9	33587687	33587984	chr9	33597248	33597605	535771	314.73	-	+	DUP	PASS	535771	N	<DUP>	.	.	.	SVTYPE=DUP;POS=33587955;SVLEN=9323;END=33597278;STRANDS=-+:33;IMPRECISE;CIPOS=-268,29;CIEND=-30,327;CIPOS95=-25,25;CIEND95=-14,14;SU=33;PE=33;SR=0;ALG=PROD;AF=6.839e-05;NSAMP=2;MSQ=154.75;AC=2;AN=29246;NFAM=2	.
chr9	33588347	33588350	chr9	33590499	33590518	429971	296.87	+	-	DEL	PASS	429971	N	<DEL>	.	.	.	SVTYPE=DEL;POS=33588347;SVLEN=-2162;END=33590509;STRANDS=+-:13;IMPRECISE;CIPOS=0,3;CIEND=-10,9;CIPOS95=0,3;CIEND95=-3,3;SU=13;PE=12;SR=1;ALG=PROD;AF=3.419e-05;NSAMP=1;MSQ=296.83;AC=1;AN=29246;NFAM=1	.
chr9	33594514	33594792	chr9	38548984	38549472	607329	266.6	-	-	BND	LOW	607329_1	N	[chr9:38549425[N	607329_2	N	[chr9:33594779[N	SVTYPE=BND;POS=33594779;STRANDS=--:47;IMPRECISE;CIPOS=-264,14;CIEND=-440,48;CIPOS95=-16,14;CIEND95=-43,43;MATEID=607329_2;EVENT=607329;SU=47;PE=47;SR=0;ALG=PROD;AF=0.0004103;NSAMP=12;MSQ=16.35;AC=12;AN=29246;NFAM=12	SVTYPE=BND;POS=38549425;STRANDS=--:47;IMPRECISE;CIPOS=-440,48;CIEND=-264,14;CIPOS95=-43,43;CIEND95=-16,14;MATEID=607329_1;EVENT=607329;SECONDARY;SU=47;PE=47;SR=0;ALG=PROD;AF=0.0004103;NSAMP=12;MSQ=16.35;AC=12;AN=29246;NFAM=12
chr9	33594628	33595026	chr9	38549561	38550014	607330	75.88	+	+	BND	LOW	607330_1	N	N]chr9:38549591]	607330_2	N	N]chr9:33594658]	SVTYPE=BND;POS=33594658;STRANDS=++:17;IMPRECISE;CIPOS=-30,368;CIEND=-30,423;CIPOS95=-30,58;CIEND95=-30,68;MATEID=607330_2;EVENT=607330;SU=17;PE=17;SR=0;ALG=PROD;AF=0.0001026;NSAMP=3;MSQ=22.89;AC=3;AN=29246;NFAM=3	SVTYPE=BND;POS=38549591;STRANDS=++:17;IMPRECISE;CIPOS=-30,423;CIEND=-30,368;CIPOS95=-30,68;CIEND95=-30,58;MATEID=607330_1;EVENT=607330;SECONDARY;SU=17;PE=17;SR=0;ALG=PROD;AF=0.0001026;NSAMP=3;MSQ=22.89;AC=3;AN=29246;NFAM=3
chr9	33596444	33597742	chr9	38546175	38547473	607331	3708.52	+	+	INV	LOW	607331	N	<INV>	.	.	.	SVTYPE=INV;POS=33597217;SVLEN=4949745;END=38546962;STRANDS=++:14,--:274;IMPRECISE;CIPOS=-773,525;CIEND=-787,511;CIPOS95=-184,184;CIEND95=-243,243;SU=288;PE=288;SR=0;ALG=SUM;AF=0.002599;NSAMP=76;MSQ=32.73;AC=76;AN=29246;NFAM=75	.
chr9	33597085	33597279	chr9	38546512	38546686	607333	1926.39	-	-	BND	LOW	607333_1	N	[chr9:38546638[N	607333_2	N	[chr9:33597231[N	SVTYPE=BND;POS=33597231;STRANDS=--:31;IMPRECISE;CIPOS=-145,49;CIEND=-125,49;CIPOS95=-19,19;CIEND95=-7,7;MATEID=607333_2;EVENT=607333;SU=31;PE=31;SR=0;ALG=PROD;AF=0.001539;NSAMP=45;MSQ=32.69;AC=45;AN=29246;NFAM=45	SVTYPE=BND;POS=38546638;STRANDS=--:31;IMPRECISE;CIPOS=-125,49;CIEND=-145,49;CIPOS95=-7,7;CIEND95=-19,19;MATEID=607333_1;EVENT=607333;SECONDARY;SU=31;PE=31;SR=0;ALG=PROD;AF=0.001539;NSAMP=45;MSQ=32.69;AC=45;AN=29246;NFAM=45
chr9	33597236	33598070	chr9	38546721	38547631	607332	471.37	+	+	BND	LOW	607332_1	N	N]chr9:38546806]	607332_2	N	N]chr9:33597266]	SVTYPE=BND;POS=33597266;STRANDS=++:24;IMPRECISE;CIPOS=-30,804;CIEND=-85,825;CIPOS95=-30,311;CIEND95=-85,244;MATEID=607332_2;EVENT=607332;SU=24;PE=24;SR=0;ALG=SUM;AF=6.839e-05;NSAMP=2;MSQ=89.7;AC=2;AN=29246;NFAM=2	SVTYPE=BND;POS=38546806;STRANDS=++:24;IMPRECISE;CIPOS=-85,825;CIEND=-30,804;CIPOS95=-85,244;CIEND95=-30,311;MATEID=607332_1;EVENT=607332;SECONDARY;SU=24;PE=24;SR=0;ALG=SUM;AF=6.839e-05;NSAMP=2;MSQ=89.7;AC=2;AN=29246;NFAM=2
chr9	33604170	33604189	chr9	33604582	33604601	429972	277580.0	+	-	DEL	PASS	429972	N	<DEL>	.	.	.	SVTYPE=DEL;POS=33604180;SVLEN=-412;END=33604592;STRANDS=+-:26;IMPRECISE;CIPOS=-10,9;CIEND=-10,9;CIPOS95=-1,1;CIEND95=0,0;SU=26;PE=21;SR=5;ALG=PROD;AF=0.02649;NSAMP=425;MSQ=279.08;MEDGQR=3.18;Q10GQR=2.73;AC=436;AN=16462;NFAM=416	.
chr9	33625287	33625627	chr15	60347646	60348019	116296	92.23	+	+	BND	LOW	116296_1	N	N]chr15:60347676]	116296_2	N	N]chr9:33625317]	SVTYPE=BND;POS=33625317;STRANDS=++:17;IMPRECISE;CIPOS=-30,310;CIEND=-30,343;CIPOS95=-30,52;CIEND95=-30,53;MATEID=116296_2;EVENT=116296;SU=17;PE=17;SR=0;ALG=PROD;AF=3.419e-05;NSAMP=1;MSQ=32.62;AC=1;AN=29246;NFAM=1	SVTYPE=BND;POS=60347676;STRANDS=++:17;IMPRECISE;CIPOS=-30,343;CIEND=-30,310;CIPOS95=-30,53;CIEND95=-30,52;MATEID=116296_1;EVENT=116296;SECONDARY;SU=17;PE=17;SR=0;ALG=PROD;AF=3.419e-05;NSAMP=1;MSQ=32.62;AC=1;AN=29246;NFAM=1
chr9	33656919	33657444	chr9	33662300	33662769	429975	101.63	+	-	DEL	PASS	429975	N	<DEL>	.	.	.	SVTYPE=DEL;POS=33656929;SVLEN=-5831;END=33662760;STRANDS=+-:7;IMPRECISE;CIPOS=-10,515;CIEND=-460,9;CIPOS95=-1,94;CIEND95=-88,2;SU=7;PE=7;SR=0;ALG=PROD;AF=3.419e-05;NSAMP=1;MSQ=101.63;AC=1;AN=29246;NFAM=1	.
chr9	33657568	33657585	chr9	85490472	85490489	535773	48.97	-	+	BND	LOW	535773_1	N	]chr9:85490481]N	535773_2	N	N[chr9:33657578[	SVTYPE=BND;POS=33657578;STRANDS=-+:4;CIPOS=-9,8;CIEND=-9,8;CIPOS95=0,0;CIEND95=0,0;MATEID=535773_2;EVENT=535773;SU=4;PE=0;SR=4;ALG=PROD;AF=3.419e-05;NSAMP=1;MSQ=37.69;RECLASSIFIED;AC=1;AN=29246;NFAM=1	SVTYPE=BND;POS=85490481;STRANDS=-+:4;CIPOS=-9,8;CIEND=-9,8;CIPOS95=0,0;CIEND95=0,0;MATEID=535773_1;EVENT=535773;SECONDARY;SU=4;PE=0;SR=4;ALG=PROD;AF=3.419e-05;NSAMP=1;MSQ=37.69;RECLASSIFIED;AC=1;AN=29246;NFAM=1
chr9	33664165	33664761	chr9	33667071	33667540	429976	194.56	+	-	DEL	PASS	429976	N	<DEL>	.	.	.	SVTYPE=DEL;POS=33664175;SVLEN=-3356;END=33667531;STRANDS=+-:7;IMPRECISE;CIPOS=-10,586;CIEND=-460,9;CIPOS95=0,107;CIEND95=-81,1;SU=7;PE=7;SR=0;ALG=PROD;AF=3.419e-05;NSAMP=1;MSQ=194.56;AC=1;AN=29246;NFAM=1	.
chr9	33676993	33677054	chr9	33677121	33677220	429977	228.72	+	-	BND	LOW	429977_1	N	N[chr9:33677151[	429977_2	N	]chr9:33677026]N	SVTYPE=BND;POS=33677026;STRANDS=+-:8;IMPRECISE;CIPOS=-33,28;CIEND=-29,70;CIPOS95=-6,6;CIEND95=-29,46;MATEID=429977_2;EVENT=429977;SU=8;PE=0;SR=8;ALG=SUM;AF=0.0003077;NSAMP=9;MSQ=8.55;RECLASSIFIED;AC=9;AN=29246;NFAM=9	SVTYPE=BND;POS=33677151;STRANDS=+-:8;IMPRECISE;CIPOS=-29,70;CIEND=-33,28;CIPOS95=-29,46;CIEND95=-6,6;MATEID=429977_1;EVENT=429977;SECONDARY;SU=8;PE=0;SR=8;ALG=SUM;AF=0.0003077;NSAMP=9;MSQ=8.55;RECLASSIFIED;AC=9;AN=29246;NFAM=9
chr9	33677028	33677031	chr9	33677381	33677388	429978	7602.22	+	-	BND	LOW	429978_1	N	N[chr9:33677385[	429978_2	N	]chr9:33677030]N	SVTYPE=BND;POS=33677030;STRANDS=+-:183;CIPOS=-2,1;CIEND=-3,4;CIPOS95=0,0;CIEND95=0,0;MATEID=429978_2;EVENT=429978;SU=183;PE=0;SR=183;ALG=PROD;AF=0.00718;NSAMP=205;MSQ=21.81;RECLASSIFIED;AC=210;AN=29246;NFAM=204	SVTYPE=BND;POS=33677385;STRANDS=+-:183;CIPOS=-3,4;CIEND=-2,1;CIPOS95=0,0;CIEND95=0,0;MATEID=429978_1;EVENT=429978;SECONDARY;SU=183;PE=0;SR=183;ALG=PROD;AF=0.00718;NSAMP=205;MSQ=21.81;RECLASSIFIED;AC=210;AN=29246;NFAM=204
chr9	33677156	33677175	chr9	33677379	33677395	429979	467.95	+	-	BND	LOW	429979_1	N	N[chr9:33677387[	429979_2	N	]chr9:33677168]N	SVTYPE=BND;POS=33677168;STRANDS=+-:21;CIPOS=-12,7;CIEND=-7,9;CIPOS95=0,0;CIEND95=0,0;MATEID=429979_2;EVENT=429979;SU=21;PE=0;SR=21;ALG=PROD;AF=0.0005471;NSAMP=16;MSQ=21.73;RECLASSIFIED;AC=16;AN=29246;NFAM=16	SVTYPE=BND;POS=33677387;STRANDS=+-:21;CIPOS=-7,9;CIEND=-12,7;CIPOS95=0,0;CIEND95=0,0;MATEID=429979_1;EVENT=429979;SECONDARY;SU=21;PE=0;SR=21;ALG=PROD;AF=0.0005471;NSAMP=16;MSQ=21.73;RECLASSIFIED;AC=16;AN=29246;NFAM=16
chr9	33706179	33706195	chr9	33712434	33712440	429980	533.4	+	-	DEL	PASS	429980	N	<DEL>	.	.	.	SVTYPE=DEL;POS=33706189;SVLEN=-6249;END=33712438;STRANDS=+-:19;CIPOS=-10,6;CIEND=-4,2;CIPOS95=0,0;CIEND95=0,0;SU=19;PE=11;SR=8;ALG=PROD;AF=3.419e-05;NSAMP=1;MSQ=533.4;AC=1;AN=29246;NFAM=1	.
chr9	33707442	33707442	chr9	33708537	33708537	429981	129780.0	+	-	DEL	PASS	429981	N	<DEL>	.	.	.	SVTYPE=DEL;POS=33707442;SVLEN=-1095;END=33708537;STRANDS=+-:4797;CIPOS=0,0;CIEND=0,0;CIPOS95=0,0;CIEND95=0,0;SU=4797;PE=3205;SR=1592;ALG=PROD;AF=0.002701;NSAMP=79;MSQ=502.68;AC=79;AN=29246;NFAM=74	.
chr9	33710627	33710679	chr9	33717252	33717307	429982	722.13	+	-	DEL	PASS	429982	N	<DEL>	.	.	.	SVTYPE=DEL;POS=33710652;SVLEN=-6630;END=33717282;STRANDS=+-:27;CIPOS=-25,27;CIEND=-30,25;CIPOS95=0,0;CIEND95=0,0;SU=27;PE=21;SR=6;ALG=PROD;AF=3.419e-05;NSAMP=1;MSQ=359.56;AC=1;AN=29246;NFAM=1	.
chr9	33711270	33711287	chr11	92134881	92134898	114963	11.91	-	-	BND	LOW	114963_1	N	[chr11:92134891[N	114963_2	N	[chr9:33711280[N	SVTYPE=BND;POS=33711280;STRANDS=--:4;CIPOS=-9,8;CIEND=-9,8;CIPOS95=0,0;CIEND95=0,0;MATEID=114963_2;EVENT=114963;SU=4;PE=0;SR=4;ALG=PROD;AF=3.419e-05;NSAMP=1;MSQ=9.36;AC=1;AN=29246;NFAM=1	SVTYPE=BND;POS=92134891;STRANDS=--:4;CIPOS=-9,8;CIEND=-9,8;CIPOS95=0,0;CIEND95=0,0;MATEID=114963_1;EVENT=114963;SECONDARY;SU=4;PE=0;SR=4;ALG=PROD;AF=3.419e-05;NSAMP=1;MSQ=9.36;AC=1;AN=29246;NFAM=1
chr9	33711404	33711458	chr9	33716255	33716305	429983	977.0	+	-	DEL	PASS	429983	N	<DEL>	.	.	.	SVTYPE=DEL;POS=33711429;SVLEN=-4854;END=33716283;STRANDS=+-:31;CIPOS=-25,29;CIEND=-28,22;CIPOS95=0,0;CIEND95=0,0;SU=31;PE=24;SR=7;ALG=PROD;AF=3.419e-05;NSAMP=1;MSQ=515.49;AC=1;AN=29246;NFAM=1	.
chr9	33713400	33714048	chrX	151373216	151373654	118629	4011.61	-	-	BND	LOW	118629_1	N	[chrX:151373606[N	118629_2	N	[chr9:33714000[N	SVTYPE=BND;POS=33714000;STRANDS=--:11;IMPRECISE;CIPOS=-599,49;CIEND=-389,49;CIPOS95=-84,49;CIEND95=-57,49;MATEID=118629_2;EVENT=118629;SU=11;PE=11;SR=0;ALG=PROD;AF=0.0005164;NSAMP=15;MSQ=23.63;AC=15;AN=29046;NFAM=15	SVTYPE=BND;POS=151373606;STRANDS=--:11;IMPRECISE;CIPOS=-389,49;CIEND=-599,49;CIPOS95=-57,49;CIEND95=-84,49;MATEID=118629_1;EVENT=118629;SECONDARY;SU=11;PE=11;SR=0;ALG=PROD;AF=0.0005164;NSAMP=15;MSQ=23.63;AC=15;AN=29046;NFAM=15
chr9	33713847	33713864	chr17	70818235	70818252	116939	155.27	-	-	BND	LOW	116939_1	N	[chr17:70818245[N	116939_2	N	[chr9:33713857[N	SVTYPE=BND;POS=33713857;STRANDS=--:4;CIPOS=-9,8;CIEND=-9,8;CIPOS95=0,0;CIEND95=0,0;MATEID=116939_2;EVENT=116939;SU=4;PE=0;SR=4;ALG=PROD;AF=3.42e-05;NSAMP=1;MSQ=44.9;AC=1;AN=29242;NFAM=1	SVTYPE=BND;POS=70818245;STRANDS=--:4;CIPOS=-9,8;CIEND=-9,8;CIPOS95=0,0;CIEND95=0,0;MATEID=116939_1;EVENT=116939;SECONDARY;SU=4;PE=0;SR=4;ALG=PROD;AF=3.42e-05;NSAMP=1;MSQ=44.9;AC=1;AN=29242;NFAM=1
chr9	33713858	33713889	chr9	33714126	33714145	429984	3576.09	+	-	BND	LOW	429984_1	N	N[chr9:33714137[	429984_2	N	]chr9:33713868]N	SVTYPE=BND;POS=33713868;STRANDS=+-:57;CIPOS=-10,21;CIEND=-10,9;CIPOS95=0,0;CIEND95=0,0;MATEID=429984_2;EVENT=429984;SU=57;PE=2;SR=55;ALG=PROD;AF=0.000513;NSAMP=13;MSQ=125.5;RECLASSIFIED;AC=15;AN=29242;NFAM=13	SVTYPE=BND;POS=33714137;STRANDS=+-:57;CIPOS=-10,9;CIEND=-10,21;CIPOS95=0,0;CIEND95=0,0;MATEID=429984_1;EVENT=429984;SECONDARY;SU=57;PE=2;SR=55;ALG=PROD;AF=0.000513;NSAMP=13;MSQ=125.5;RECLASSIFIED;AC=15;AN=29242;NFAM=13
chr9	33713925	33713982	chr9	33714279	33714336	429985	3036.99	+	-	BND	LOW	429985_1	N	N[chr9:33714309[	429985_2	N	]chr9:33713954]N	SVTYPE=BND;POS=33713954;STRANDS=+-:9;CIPOS=-29,28;CIEND=-29,28;CIPOS95=0,0;CIEND95=0,0;MATEID=429985_2;EVENT=429985;SU=9;PE=3;SR=6;ALG=PROD;AF=0.0003766;NSAMP=10;MSQ=46.17;RECLASSIFIED;AC=11;AN=29206;NFAM=10	SVTYPE=BND;POS=33714309;STRANDS=+-:9;CIPOS=-29,28;CIEND=-29,28;CIPOS95=0,0;CIEND95=0,0;MATEID=429985_1;EVENT=429985;SECONDARY;SU=9;PE=3;SR=6;ALG=PROD;AF=0.0003766;NSAMP=10;MSQ=46.17;RECLASSIFIED;AC=11;AN=29206;NFAM=10
chr9	33714016	33714073	chr13	79372837	79372894	115741	5505.92	+	+	BND	LOW	115741_1	N	N]chr13:79372866]	115741_2	N	N]chr9:33714045]	SVTYPE=BND;POS=33714045;STRANDS=++:8;CIPOS=-29,28;CIEND=-29,28;CIPOS95=0,0;CIEND95=0,0;MATEID=115741_2;EVENT=115741;SU=8;PE=0;SR=8;ALG=PROD;AF=0.002121;NSAMP=59;MSQ=21.45;AC=62;AN=29236;NFAM=59	SVTYPE=BND;POS=79372866;STRANDS=++:8;CIPOS=-29,28;CIEND=-29,28;CIPOS95=0,0;CIEND95=0,0;MATEID=115741_1;EVENT=115741;SECONDARY;SU=8;PE=0;SR=8;ALG=PROD;AF=0.002121;NSAMP=59;MSQ=21.45;AC=62;AN=29236;NFAM=59
chr9	33714112	33714169	chr13	57797410	57797467	115689	4349.65	+	+	BND	LOW	115689_1	N	N]chr13:57797439]	115689_2	N	N]chr9:33714141]	SVTYPE=BND;POS=33714141;STRANDS=++:12;CIPOS=-29,28;CIEND=-29,28;CIPOS95=0,0;CIEND95=0,0;MATEID=115689_2;EVENT=115689;SU=12;PE=0;SR=12;ALG=PROD;AF=0.001543;NSAMP=42;MSQ=15.41;AC=45;AN=29170;NFAM=42	SVTYPE=BND;POS=57797439;STRANDS=++:12;CIPOS=-29,28;CIEND=-29,28;CIPOS95=0,0;CIEND95=0,0;MATEID=115689_1;EVENT=115689;SECONDARY;SU=12;PE=0;SR=12;ALG=PROD;AF=0.001543;NSAMP=42;MSQ=15.41;AC=45;AN=29170;NFAM=42
chr9	33714145	33714459	chrX	151373666	151373743	118628	62369.3	+	+	BND	LOW	118628_1	N	N]chrX:151373692]	118628_2	N	N]chr9:33714168]	SVTYPE=BND;POS=33714168;STRANDS=++:555;IMPRECISE;CIPOS=-23,291;CIEND=-26,51;CIPOS95=-11,11;CIEND95=-3,3;MATEID=118628_2;EVENT=118628;SU=555;PE=555;SR=0;ALG=PROD;AF=0.038;NSAMP=912;MSQ=29.53;AC=1056;AN=27790;NFAM=872	SVTYPE=BND;POS=151373692;STRANDS=++:555;IMPRECISE;CIPOS=-26,51;CIEND=-23,291;CIPOS95=-3,3;CIEND95=-11,11;MATEID=118628_1;EVENT=118628;SECONDARY;SU=555;PE=555;SR=0;ALG=PROD;AF=0.038;NSAMP=912;MSQ=29.53;AC=1056;AN=27790;NFAM=872
chr9	33714146	33714151	chr11	129671167	129671186	115067	239.91	-	+	BND	LOW	115067_1	N	]chr11:129671177]N	115067_2	N	N[chr9:33714150[	SVTYPE=BND;POS=33714150;STRANDS=-+:14;CIPOS=-3,2;CIEND=-10,9;CIPOS95=0,0;CIEND95=0,0;MATEID=115067_2;EVENT=115067;SU=14;PE=4;SR=10;ALG=PROD;AF=3.419e-05;NSAMP=1;MSQ=230.69;AC=1;AN=29246;NFAM=1	SVTYPE=BND;POS=129671177;STRANDS=-+:14;CIPOS=-10,9;CIEND=-3,2;CIPOS95=0,0;CIEND95=0,0;MATEID=115067_1;EVENT=115067;SECONDARY;SU=14;PE=4;SR=10;ALG=PROD;AF=3.419e-05;NSAMP=1;MSQ=230.69;AC=1;AN=29246;NFAM=1
chr9	33714602	33714609	chrX	58045786	58045793	118359	2776.96	-	-	BND	LOW	118359_1	N	[chrX:58045791[N	118359_2	N	[chr9:33714607[N	SVTYPE=BND;POS=33714607;STRANDS=--:188;CIPOS=-4,3;CIEND=-4,3;CIPOS95=0,0;CIEND95=0,0;MATEID=118359_2;EVENT=118359;SU=188;PE=0;SR=188;ALG=PROD;AF=0.002394;NSAMP=70;MSQ=24.47;AC=70;AN=29234;NFAM=70	SVTYPE=BND;POS=58045791;STRANDS=--:188;CIPOS=-4,3;CIEND=-4,3;CIPOS95=0,0;CIEND95=0,0;MATEID=118359_1;EVENT=118359;SECONDARY;SU=188;PE=0;SR=188;ALG=PROD;AF=0.002394;NSAMP=70;MSQ=24.47;AC=70;AN=29234;NFAM=70
chr9	33714627	33714634	chr9	33714714	33714721	429986	2369.43	+	-	BND	LOW	429986_1	N	N[chr9:33714719[	429986_2	N	]chr9:33714631]N	SVTYPE=BND;POS=33714631;STRANDS=+-:9;CIPOS=-4,3;CIEND=-4,3;CIPOS95=0,0;CIEND95=0,0;MATEID=429986_2;EVENT=429986;SU=9;PE=0;SR=9;ALG=PROD;AF=0.001505;NSAMP=43;MSQ=22.48;RECLASSIFIED;AC=44;AN=29236;NFAM=43	SVTYPE=BND;POS=33714719;STRANDS=+-:9;CIPOS=-4,3;CIEND=-4,3;CIPOS95=0,0;CIEND95=0,0;MATEID=429986_1;EVENT=429986;SECONDARY;SU=9;PE=0;SR=9;ALG=PROD;AF=0.001505;NSAMP=43;MSQ=22.48;RECLASSIFIED;AC=44;AN=29236;NFAM=43
chr9	33715623	33715623	chr12	71332860	71332860	115335	37543.6	-	-	BND	PASS	115335_1	N	[chr12:71332861[N	115335_2	N	[chr9:33715624[N	SVTYPE=BND;POS=33715624;STRANDS=--:3260;CIPOS=0,0;CIEND=0,0;CIPOS95=0,0;CIEND95=0,0;MATEID=115335_2;EVENT=115335;SU=3260;PE=1908;SR=1352;ALG=PROD;AF=0.004103;NSAMP=120;MSQ=251.42;AC=120;AN=29246;NFAM=113	SVTYPE=BND;POS=71332861;STRANDS=--:3260;CIPOS=0,0;CIEND=0,0;CIPOS95=0,0;CIEND95=0,0;MATEID=115335_1;EVENT=115335;SECONDARY;SU=3260;PE=1908;SR=1352;ALG=PROD;AF=0.004103;NSAMP=120;MSQ=251.42;AC=120;AN=29246;NFAM=113
chr9	33716210	33716335	chr12	71332856	71332966	115336	25258.0	+	+	BND	LOW	115336_1	N	N]chr12:71332859]	115336_2	N	N]chr9:33716212]	SVTYPE=BND;POS=33716212;STRANDS=++:1757;IMPRECISE;CIPOS=-2,123;CIEND=-3,107;CIPOS95=-1,1;CIEND95=-1,1;MATEID=115336_2;EVENT=115336;SU=1757;PE=1757;SR=0;ALG=PROD;AF=0.003727;NSAMP=109;MSQ=183.9;AC=109;AN=29244;NFAM=103	SVTYPE=BND;POS=71332859;STRANDS=++:1757;IMPRECISE;CIPOS=-3,107;CIEND=-2,123;CIPOS95=-1,1;CIEND95=-1,1;MATEID=115336_1;EVENT=115336;SECONDARY;SU=1757;PE=1757;SR=0;ALG=PROD;AF=0.003727;NSAMP=109;MSQ=183.9;AC=109;AN=29244;NFAM=103
chr9	33745405	33745793	chr11	20106200	20106757	114712	688.73	+	+	BND	LOW	114712_1	N	N]chr11:20106227]	114712_2	N	N]chr9:33745435]	SVTYPE=BND;POS=33745435;STRANDS=++:10;IMPRECISE;CIPOS=-30,358;CIEND=-27,530;CIPOS95=-30,50;CIEND95=-27,146;MATEID=114712_2;EVENT=114712;SU=10;PE=10;SR=0;ALG=PROD;AF=0.0007864;NSAMP=23;MSQ=18.85;AC=23;AN=29246;NFAM=23	SVTYPE=BND;POS=20106227;STRANDS=++:10;IMPRECISE;CIPOS=-27,530;CIEND=-30,358;CIPOS95=-27,146;CIEND95=-30,50;MATEID=114712_1;EVENT=114712;SECONDARY;SU=10;PE=10;SR=0;ALG=PROD;AF=0.0007864;NSAMP=23;MSQ=18.85;AC=23;AN=29246;NFAM=23
chr9	33745455	33745868	chr14	39277758	39278347	115929	217.49	+	+	BND	LOW	115929_1	N	N]chr14:39277786]	115929_2	N	N]chr9:33745485]	SVTYPE=BND;POS=33745485;STRANDS=++:8;IMPRECISE;CIPOS=-30,383;CIEND=-28,561;CIPOS95=-30,59;CIEND95=-28,134;MATEID=115929_2;EVENT=115929;SU=8;PE=8;SR=0;ALG=PROD;AF=0.0004103;NSAMP=12;MSQ=14.22;AC=12;AN=29246;NFAM=12	SVTYPE=BND;POS=39277786;STRANDS=++:8;IMPRECISE;CIPOS=-28,561;CIEND=-30,383;CIPOS95=-28,134;CIEND95=-30,59;MATEID=115929_1;EVENT=115929;SECONDARY;SU=8;PE=8;SR=0;ALG=PROD;AF=0.0004103;NSAMP=12;MSQ=14.22;AC=12;AN=29246;NFAM=12
chr9	33747297	33747314	chr12	117283024	117283041	115502	13652.0	-	-	BND	LOW	115502_1	N	[chr12:117283034[N	115502_2	N	[chr9:33747307[N	SVTYPE=BND;POS=33747307;STRANDS=--:4;CIPOS=-9,8;CIEND=-9,8;CIPOS95=0,0;CIEND95=0,0;MATEID=115502_2;EVENT=115502;SU=4;PE=0;SR=4;ALG=PROD;AF=0.0146;NSAMP=426;MSQ=21.64;AC=427;AN=29246;NFAM=417	SVTYPE=BND;POS=117283034;STRANDS=--:4;CIPOS=-9,8;CIEND=-9,8;CIPOS95=0,0;CIEND95=0,0;MATEID=115502_1;EVENT=115502;SECONDARY;SU=4;PE=0;SR=4;ALG=PROD;AF=0.0146;NSAMP=426;MSQ=21.64;AC=427;AN=29246;NFAM=417
chr9	33747297	33747314	chr13	93832139	93832156	115796	19797.4	-	+	BND	LOW	115796_1	N	]chr13:93832148]N	115796_2	N	N[chr9:33747307[	SVTYPE=BND;POS=33747307;STRANDS=-+:4;CIPOS=-9,8;CIEND=-9,8;CIPOS95=0,0;CIEND95=0,0;MATEID=115796_2;EVENT=115796;SU=4;PE=0;SR=4;ALG=PROD;AF=0.02069;NSAMP=605;MSQ=24.11;AC=605;AN=29246;NFAM=597	SVTYPE=BND;POS=93832148;STRANDS=-+:4;CIPOS=-9,8;CIEND=-9,8;CIPOS95=0,0;CIEND95=0,0;MATEID=115796_1;EVENT=115796;SECONDARY;SU=4;PE=0;SR=4;ALG=PROD;AF=0.02069;NSAMP=605;MSQ=24.11;AC=605;AN=29246;NFAM=597
chr9	33747297	33747314	chr16	64725921	64725938	116663	11306.0	-	+	BND	LOW	116663_1	N	]chr16:64725930]N	116663_2	N	N[chr9:33747307[	SVTYPE=BND;POS=33747307;STRANDS=-+:49;CIPOS=-9,8;CIEND=-9,8;CIPOS95=0,0;CIEND95=0,0;MATEID=116663_2;EVENT=116663;SU=49;PE=0;SR=49;ALG=PROD;AF=0.01142;NSAMP=334;MSQ=25.91;AC=334;AN=29246;NFAM=333	SVTYPE=BND;POS=64725930;STRANDS=-+:49;CIPOS=-9,8;CIEND=-9,8;CIPOS95=0,0;CIEND95=0,0;MATEID=116663_1;EVENT=116663;SECONDARY;SU=49;PE=0;SR=49;ALG=PROD;AF=0.01142;NSAMP=334;MSQ=25.91;AC=334;AN=29246;NFAM=333
chr9	33747297	33747314	chr19	38259601	38259618	117424	22007.4	-	-	BND	LOW	117424_1	N	[chr19:38259611[N	117424_2	N	[chr9:33747307[N	SVTYPE=BND;POS=33747307;STRANDS=--:4;CIPOS=-9,8;CIEND=-9,8;CIPOS95=0,0;CIEND95=0,0;MATEID=117424_2;EVENT=117424;SU=4;PE=0;SR=4;ALG=PROD;AF=0.0214;NSAMP=621;MSQ=23.98;AC=626;AN=29246;NFAM=606	SVTYPE=BND;POS=38259611;STRANDS=--:4;CIPOS=-9,8;CIEND=-9,8;CIPOS95=0,0;CIEND95=0,0;MATEID=117424_1;EVENT=117424;SECONDARY;SU=4;PE=0;SR=4;ALG=PROD;AF=0.0214;NSAMP=621;MSQ=23.98;AC=626;AN=29246;NFAM=606
chr9	33760290	33760750	chr11	129826557	129826796	115069	46699.4	-	+	BND	LOW	115069_1	N	]chr11:129826597]N	115069_2	N	N[chr9:33760746[	SVTYPE=BND;POS=33760746;STRANDS=-+:138;IMPRECISE;CIPOS=-455,5;CIEND=-40,199;CIPOS95=-42,5;CIEND95=-8,8;MATEID=115069_2;EVENT=115069;SU=138;PE=138;SR=0;ALG=PROD;AF=0.02643;NSAMP=773;MSQ=42.79;AC=773;AN=29246;NFAM=768	SVTYPE=BND;POS=129826597;STRANDS=-+:138;IMPRECISE;CIPOS=-40,199;CIEND=-455,5;CIPOS95=-8,8;CIEND95=-42,5;MATEID=115069_1;EVENT=115069;SECONDARY;SU=138;PE=138;SR=0;ALG=PROD;AF=0.02643;NSAMP=773;MSQ=42.79;AC=773;AN=29246;NFAM=768
chr9	33761551	33761622	chr9	33767992	33768279	429987	1780.04	+	-	DEL	PASS	429987	N	<DEL>	.	.	.	SVTYPE=DEL;POS=33761571;SVLEN=-6693;END=33768264;STRANDS=+-:89;IMPRECISE;CIPOS=-20,51;CIEND=-272,15;CIPOS95=-5,5;CIEND95=-9,9;SU=89;PE=89;SR=0;ALG=PROD;AF=0.0002735;NSAMP=8;MSQ=205.28;AC=8;AN=29246;NFAM=8	.
chr9	33767988	33768043	chr9	33768801	33768843	429989	1330.87	+	-	DEL	PASS	429989	N	<DEL>	.	.	.	SVTYPE=DEL;POS=33768017;SVLEN=-806;END=33768823;STRANDS=+-:52;CIPOS=-29,26;CIEND=-22,20;CIPOS95=0,0;CIEND95=0,0;SU=52;PE=28;SR=24;ALG=PROD;AF=3.419e-05;NSAMP=1;MSQ=458.57;AC=1;AN=29246;NFAM=1	.
chr9	33768441	33768489	chr9	33768787	33768846	429990	1621.09	+	-	BND	LOW	429990_1	N	N[chr9:33768818[	429990_2	N	]chr9:33768461]N	SVTYPE=BND;POS=33768461;STRANDS=+-:14;CIPOS=-20,28;CIEND=-30,29;CIPOS95=0,0;CIEND95=0,0;MATEID=429990_2;EVENT=429990;SU=14;PE=0;SR=14;ALG=PROD;AF=0.001504;NSAMP=44;MSQ=23.72;RECLASSIFIED;AC=44;AN=29246;NFAM=44	SVTYPE=BND;POS=33768818;STRANDS=+-:14;CIPOS=-30,29;CIEND=-20,28;CIPOS95=0,0;CIEND95=0,0;MATEID=429990_1;EVENT=429990;SECONDARY;SU=14;PE=0;SR=14;ALG=PROD;AF=0.001504;NSAMP=44;MSQ=23.72;RECLASSIFIED;AC=44;AN=29246;NFAM=44
chr9	33784135	33784152	chr9	33792839	33792853	429991	1232.0	+	-	DEL	PASS	429991	N	<DEL>	.	.	.	SVTYPE=DEL;POS=33784144;SVLEN=-8700;END=33792844;STRANDS=+-:20;CIPOS=-9,8;CIEND=-5,9;CIPOS95=0,0;CIEND95=0,0;SU=20;PE=0;SR=20;ALG=PROD;AF=3.419e-05;NSAMP=1;MSQ=1232;AC=1;AN=29246;NFAM=1	.
chr9	33793129	33793359	chr9	33803186	33803792	429992	75.24	+	-	BND	LOW	429992_1	N	N[chr9:33803764[	429992_2	N	]chr9:33793159]N	SVTYPE=BND;POS=33793159;STRANDS=+-:15;IMPRECISE;CIPOS=-30,200;CIEND=-577,29;CIPOS95=-30,30;CIEND95=-91,29;MATEID=429992_2;EVENT=429992;SU=15;PE=15;SR=0;ALG=PROD;AF=6.839e-05;NSAMP=2;MSQ=36.59;RECLASSIFIED;AC=2;AN=29246;NFAM=2	SVTYPE=BND;POS=33803764;STRANDS=+-:15;IMPRECISE;CIPOS=-577,29;CIEND=-30,200;CIPOS95=-91,29;CIEND95=-30,30;MATEID=429992_1;EVENT=429992;SECONDARY;SU=15;PE=15;SR=0;ALG=PROD;AF=6.839e-05;NSAMP=2;MSQ=36.59;RECLASSIFIED;AC=2;AN=29246;NFAM=2
chr9	33805921	33805940	chr16	20753229	20753248	116595	44.64	-	+	BND	LOW	116595_1	N	]chr16:20753239]N	116595_2	N	N[chr9:33805932[	SVTYPE=BND;POS=33805932;STRANDS=-+:8;CIPOS=-10,9;CIEND=-10,9;CIPOS95=0,0;CIEND95=0,0;MATEID=116595_2;EVENT=116595;SU=8;PE=0;SR=8;ALG=PROD;AF=3.419e-05;NSAMP=1;MSQ=44.64;AC=1;AN=29246;NFAM=1	SVTYPE=BND;POS=20753239;STRANDS=-+:8;CIPOS=-10,9;CIEND=-10,9;CIPOS95=0,0;CIEND95=0,0;MATEID=116595_1;EVENT=116595;SECONDARY;SU=8;PE=0;SR=8;ALG=PROD;AF=3.419e-05;NSAMP=1;MSQ=44.64;AC=1;AN=29246;NFAM=1
chr9	33830433	33830864	chr9	33851956	33852471	429993	317.74	+	-	DEL	PASS	429993	N	<DEL>	.	.	.	SVTYPE=DEL;POS=33830443;SVLEN=-22021;END=33852464;STRANDS=+-:8;IMPRECISE;CIPOS=-10,421;CIEND=-508,7;CIPOS95=-2,76;CIEND95=-115,0;SU=8;PE=8;SR=0;ALG=PROD;AF=3.419e-05;NSAMP=1;MSQ=317.74;AC=1;AN=29246;NFAM=1	.
chr9	33830456	33830475	chr9	33852460	33852467	607339	239.77	-	-	BND	LOW	607339_1	N	[chr9:33852465[N	607339_2	N	[chr9:33830467[N	SVTYPE=BND;POS=33830467;STRANDS=--:13;CIPOS=-10,9;CIEND=-4,3;CIPOS95=0,0;CIEND95=0,0;MATEID=607339_2;EVENT=607339;SU=13;PE=4;SR=9;ALG=PROD;AF=3.419e-05;NSAMP=1;MSQ=239.77;AC=1;AN=29246;NFAM=1	SVTYPE=BND;POS=33852465;STRANDS=--:13;CIPOS=-4,3;CIEND=-10,9;CIPOS95=0,0;CIEND95=0,0;MATEID=607339_1;EVENT=607339;SECONDARY;SU=13;PE=4;SR=9;ALG=PROD;AF=3.419e-05;NSAMP=1;MSQ=239.77;AC=1;AN=29246;NFAM=1
chr9	33831199	33831210	chr9	33831930	33831941	607340	290.95	+	+	BND	LOW	607340_1	N	N]chr9:33831936]	607340_2	N	N]chr9:33831205]	SVTYPE=BND;POS=33831205;STRANDS=++:52;CIPOS=-6,5;CIEND=-6,5;CIPOS95=0,0;CIEND95=0,0;MATEID=607340_2;EVENT=607340;SU=52;PE=0;SR=52;ALG=PROD;AF=0.0003761;NSAMP=11;MSQ=26.15;AC=11;AN=29246;NFAM=11	SVTYPE=BND;POS=33831936;STRANDS=++:52;CIPOS=-6,5;CIEND=-6,5;CIPOS95=0,0;CIEND95=0,0;MATEID=607340_1;EVENT=607340;SECONDARY;SU=52;PE=0;SR=52;ALG=PROD;AF=0.0003761;NSAMP=11;MSQ=26.15;AC=11;AN=29246;NFAM=11
chr9	33831204	33831215	chr9	33831433	33831444	429994	3434.4	+	-	BND	LOW	429994_1	N	N[chr9:33831440[	429994_2	N	]chr9:33831210]N	SVTYPE=BND;POS=33831210;STRANDS=+-:48;CIPOS=-6,5;CIEND=-6,5;CIPOS95=0,0;CIEND95=0,0;MATEID=429994_2;EVENT=429994;SU=48;PE=1;SR=47;ALG=PROD;AF=0.0004445;NSAMP=13;MSQ=230.75;RECLASSIFIED;AC=13;AN=29246;NFAM=13	SVTYPE=BND;POS=33831440;STRANDS=+-:48;CIPOS=-6,5;CIEND=-6,5;CIPOS95=0,0;CIEND95=0,0;MATEID=429994_1;EVENT=429994;SECONDARY;SU=48;PE=1;SR=47;ALG=PROD;AF=0.0004445;NSAMP=13;MSQ=230.75;RECLASSIFIED;AC=13;AN=29246;NFAM=13
chr9	33831775	33832457	chr9	33832886	33833264	607341	96.93	-	-	BND	LOW	607341_1	N	[chr9:33833236[N	607341_2	N	[chr9:33832429[N	SVTYPE=BND;POS=33832429;STRANDS=--:11;IMPRECISE;CIPOS=-653,29;CIEND=-349,29;CIPOS95=-80,29;CIEND95=-52,29;MATEID=607341_2;EVENT=607341;SU=11;PE=11;SR=0;ALG=PROD;AF=6.839e-05;NSAMP=2;MSQ=36.09;AC=2;AN=29246;NFAM=2	SVTYPE=BND;POS=33833236;STRANDS=--:11;IMPRECISE;CIPOS=-349,29;CIEND=-653,29;CIPOS95=-52,29;CIEND95=-80,29;MATEID=607341_1;EVENT=607341;SECONDARY;SU=11;PE=11;SR=0;ALG=PROD;AF=6.839e-05;NSAMP=2;MSQ=36.09;AC=2;AN=29246;NFAM=2
chr9	33837763	33837774	chr9	33838181	33838192	429996	222.63	+	-	BND	LOW	429996_1	N	N[chr9:33838188[	429996_2	N	]chr9:33837769]N	SVTYPE=BND;POS=33837769;STRANDS=+-:6;CIPOS=-6,5;CIEND=-6,5;CIPOS95=0,0;CIEND95=0,0;MATEID=429996_2;EVENT=429996;SU=6;PE=0;SR=6;ALG=PROD;AF=0.0004103;NSAMP=12;MSQ=9.93;RECLASSIFIED;AC=12;AN=29246;NFAM=12	SVTYPE=BND;POS=33838188;STRANDS=+-:6;CIPOS=-6,5;CIEND=-6,5;CIPOS95=0,0;CIEND95=0,0;MATEID=429996_1;EVENT=429996;SECONDARY;SU=6;PE=0;SR=6;ALG=PROD;AF=0.0004103;NSAMP=12;MSQ=9.93;RECLASSIFIED;AC=12;AN=29246;NFAM=12
chr9	33843502	33843517	chr9	33847387	33847403	429997	488.56	+	-	DEL	PASS	429997	N	<DEL>	.	.	.	SVTYPE=DEL;POS=33843512;SVLEN=-3882;END=33847394;STRANDS=+-:14;CIPOS=-10,5;CIEND=-7,9;CIPOS95=0,0;CIEND95=0,0;SU=14;PE=0;SR=14;ALG=PROD;AF=3.419e-05;NSAMP=1;MSQ=488.56;AC=1;AN=29246;NFAM=1	.
chr9	33843994	33844036	chr9	33844451	33844496	429998	1484.88	+	-	BND	LOW	429998_1	N	N[chr9:33844475[	429998_2	N	]chr9:33844016]N	SVTYPE=BND;POS=33844016;STRANDS=+-:38;CIPOS=-22,20;CIEND=-23,22;CIPOS95=0,0;CIEND95=0,0;MATEID=429998_2;EVENT=429998;SU=38;PE=14;SR=24;ALG=PROD;AF=0.0002052;NSAMP=6;MSQ=231.5;RECLASSIFIED;AC=6;AN=29246;NFAM=6	SVTYPE=BND;POS=33844475;STRANDS=+-:38;CIPOS=-23,22;CIEND=-22,20;CIPOS95=0,0;CIEND95=0,0;MATEID=429998_1;EVENT=429998;SECONDARY;SU=38;PE=14;SR=24;ALG=PROD;AF=0.0002052;NSAMP=6;MSQ=231.5;RECLASSIFIED;AC=6;AN=29246;NFAM=6
chr9	33844761	33844777	chr9	33877836	33877855	535779	941.61	-	+	BND	LOW	535779_1	N	]chr9:33877846]N	535779_2	N	N[chr9:33844772[	SVTYPE=BND;POS=33844772;STRANDS=-+:6;IMPRECISE;CIPOS=-10,6;CIEND=-10,9;CIPOS95=-1,0;CIEND95=-1,1;MATEID=535779_2;EVENT=535779;SU=6;PE=4;SR=2;ALG=PROD;AF=0.001881;NSAMP=55;MSQ=11.03;RECLASSIFIED;AC=55;AN=29246;NFAM=54	SVTYPE=BND;POS=33877846;STRANDS=-+:6;IMPRECISE;CIPOS=-10,9;CIEND=-10,6;CIPOS95=-1,1;CIEND95=-1,0;MATEID=535779_1;EVENT=535779;SECONDARY;SU=6;PE=4;SR=2;ALG=PROD;AF=0.001881;NSAMP=55;MSQ=11.03;RECLASSIFIED;AC=55;AN=29246;NFAM=54
chr9	33848823	33848831	chr9	33852733	33852741	429999	2808.15	+	-	DEL	PASS	429999	N	<DEL>	.	.	.	SVTYPE=DEL;POS=33848827;SVLEN=-3912;END=33852739;STRANDS=+-:116;CIPOS=-4,4;CIEND=-6,2;CIPOS95=0,0;CIEND95=0,0;SU=116;PE=69;SR=47;ALG=PROD;AF=6.839e-05;NSAMP=2;MSQ=407.57;AC=2;AN=29246;NFAM=2	.
chr9	33854950	33855201	chr9	33857262	33857516	430000	1807.19	+	-	DEL	PASS	430000	N	<DEL>	.	.	.	SVTYPE=DEL;POS=33854984;SVLEN=-2523;END=33857507;STRANDS=+-:86;IMPRECISE;CIPOS=-34,217;CIEND=-245,9;CIPOS95=-6,6;CIEND95=-12,9;SU=86;PE=86;SR=0;ALG=PROD;AF=0.0002735;NSAMP=8;MSQ=225.9;AC=8;AN=29246;NFAM=8	.
chr9	33860541	33861075	chr9	33870251	33870725	535780	40.04	-	+	DUP	PASS	535780	N	<DUP>	.	.	.	SVTYPE=DUP;POS=33861066;SVLEN=9195;END=33870261;STRANDS=-+:5;IMPRECISE;CIPOS=-525,9;CIEND=-10,464;CIPOS95=-112,2;CIEND95=-2,101;SU=5;PE=5;SR=0;ALG=PROD;AF=3.419e-05;NSAMP=1;MSQ=39.47;AC=1;AN=29246;NFAM=1	.
chr9	33865474	33865852	chr9	33866737	33867124	430003	422.5	+	-	DEL	PASS	430003	N	<DEL>	.	.	.	SVTYPE=DEL;POS=33865484;SVLEN=-1631;END=33867115;STRANDS=+-:17;IMPRECISE;CIPOS=-10,368;CIEND=-378,9;CIPOS95=0,55;CIEND95=-52,1;SU=17;PE=17;SR=0;ALG=PROD;AF=3.419e-05;NSAMP=1;MSQ=422.5;AC=1;AN=29246;NFAM=1	.
chr9	33872708	33872795	chr9	33873648	33873969	607343	4.64	-	-	BND	LOW	607343_1	N	[chr9:33873961[N	607343_2	N	[chr9:33872787[N	SVTYPE=BND;POS=33872787;STRANDS=--:4;IMPRECISE;CIPOS=-78,9;CIEND=-312,9;CIPOS95=-32,3;CIEND95=-70,2;MATEID=607343_2;EVENT=607343;SU=4;PE=4;SR=0;ALG=PROD;AF=3.419e-05;NSAMP=1;MSQ=4.64;AC=1;AN=29246;NFAM=1	SVTYPE=BND;POS=33873961;STRANDS=--:4;IMPRECISE;CIPOS=-312,9;CIEND=-78,9;CIPOS95=-70,2;CIEND95=-32,3;MATEID=607343_1;EVENT=607343;SECONDARY;SU=4;PE=4;SR=0;ALG=PROD;AF=3.419e-05;NSAMP=1;MSQ=4.64;AC=1;AN=29246;NFAM=1
chr9	33884169	33884226	chr14	105804031	105804088	116161	22540.5	-	-	BND	LOW	116161_1	N	[chr14:105804061[N	116161_2	N	[chr9:33884199[N	SVTYPE=BND;POS=33884199;STRANDS=--:12;CIPOS=-29,28;CIEND=-29,28;CIPOS95=0,0;CIEND95=0,0;MATEID=116161_2;EVENT=116161;SU=12;PE=0;SR=12;ALG=PROD;AF=0.01467;NSAMP=429;MSQ=23.3;AC=429;AN=29246;NFAM=422	SVTYPE=BND;POS=105804061;STRANDS=--:12;CIPOS=-29,28;CIEND=-29,28;CIPOS95=0,0;CIEND95=0,0;MATEID=116161_1;EVENT=116161;SECONDARY;SU=12;PE=0;SR=12;ALG=PROD;AF=0.01467;NSAMP=429;MSQ=23.3;AC=429;AN=29246;NFAM=422
chr9	33895781	33896146	chr9	33896624	33897041	430006	232762.0	+	-	BND	LOW	430006_1	N	N[chr9:33897033[	430006_2	N	]chr9:33895789]N	SVTYPE=BND;POS=33895789;STRANDS=+-:11;IMPRECISE;CIPOS=-8,357;CIEND=-408,9;CIPOS95=0,68;CIEND95=-66,2;MATEID=430006_2;EVENT=430006;SU=11;PE=11;SR=0;ALG=PROD;AF=0.152;NSAMP=4445;MSQ=28.87;RECLASSIFIED;AC=4445;AN=29246;NFAM=4219	SVTYPE=BND;POS=33897033;STRANDS=+-:11;IMPRECISE;CIPOS=-408,9;CIEND=-8,357;CIPOS95=-66,2;CIEND95=0,68;MATEID=430006_1;EVENT=430006;SECONDARY;SU=11;PE=11;SR=0;ALG=PROD;AF=0.152;NSAMP=4445;MSQ=28.87;RECLASSIFIED;AC=4445;AN=29246;NFAM=4219
chr9	33898928	33899560	chr9	94651344	94651599	607344	85.65	-	-	BND	LOW	607344_1	N	[chr9:94651591[N	607344_2	N	[chr9:33899553[N	SVTYPE=BND;POS=33899553;STRANDS=--:6;IMPRECISE;CIPOS=-624,8;CIEND=-246,9;CIPOS95=-131,1;CIEND95=-81,2;MATEID=607344_2;EVENT=607344;SU=6;PE=6;SR=0;ALG=PROD;AF=0.0001026;NSAMP=3;MSQ=26.15;AC=3;AN=29246;NFAM=3	SVTYPE=BND;POS=94651591;STRANDS=--:6;IMPRECISE;CIPOS=-246,9;CIEND=-624,8;CIPOS95=-81,2;CIEND95=-131,1;MATEID=607344_1;EVENT=607344;SECONDARY;SU=6;PE=6;SR=0;ALG=PROD;AF=0.0001026;NSAMP=3;MSQ=26.15;AC=3;AN=29246;NFAM=3
chr9	33899682	33900184	chr9	94651633	94652036	607345	657.97	+	+	BND	LOW	607345_1	N	N]chr9:94651649]	607345_2	N	N]chr9:33899712]	SVTYPE=BND;POS=33899712;STRANDS=++:18;IMPRECISE;CIPOS=-30,472;CIEND=-16,387;CIPOS95=-30,81;CIEND95=-16,47;MATEID=607345_2;EVENT=607345;SU=18;PE=18;SR=0;ALG=PROD;AF=0.0007864;NSAMP=23;MSQ=23.93;AC=23;AN=29246;NFAM=23	SVTYPE=BND;POS=94651649;STRANDS=++:18;IMPRECISE;CIPOS=-16,387;CIEND=-30,472;CIPOS95=-16,47;CIEND95=-30,81;MATEID=607345_1;EVENT=607345;SECONDARY;SU=18;PE=18;SR=0;ALG=PROD;AF=0.0007864;NSAMP=23;MSQ=23.93;AC=23;AN=29246;NFAM=23
chr9	33909001	33909010	chr15	57266085	57266089	116284	1461.92	-	-	BND	LOW	116284_1	N	[chr15:57266087[N	116284_2	N	[chr9:33909007[N	SVTYPE=BND;POS=33909007;STRANDS=--:120;CIPOS=-5,4;CIEND=-1,3;CIPOS95=0,0;CIEND95=0,0;MATEID=116284_2;EVENT=116284;SU=120;PE=0;SR=120;ALG=PROD;AF=0.001402;NSAMP=41;MSQ=30;AC=41;AN=29246;NFAM=41	SVTYPE=BND;POS=57266087;STRANDS=--:120;CIPOS=-1,3;CIEND=-5,4;CIPOS95=0,0;CIEND95=0,0;MATEID=116284_1;EVENT=116284;SECONDARY;SU=120;PE=0;SR=120;ALG=PROD;AF=0.001402;NSAMP=41;MSQ=30;AC=41;AN=29246;NFAM=41
chr9	33909600	33909617	chr14	106516612	106516629	116164	363.65	-	+	BND	LOW	116164_1	N	]chr14:106516621]N	116164_2	N	N[chr9:33909610[	SVTYPE=BND;POS=33909610;STRANDS=-+:24;CIPOS=-9,8;CIEND=-9,8;CIPOS95=0,0;CIEND95=0,0;MATEID=116164_2;EVENT=116164;SU=24;PE=0;SR=24;ALG=PROD;AF=0.0006497;NSAMP=19;MSQ=11.63;AC=19;AN=29246;NFAM=19	SVTYPE=BND;POS=106516621;STRANDS=-+:24;CIPOS=-9,8;CIEND=-9,8;CIPOS95=0,0;CIEND95=0,0;MATEID=116164_1;EVENT=116164;SECONDARY;SU=24;PE=0;SR=24;ALG=PROD;AF=0.0006497;NSAMP=19;MSQ=11.63;AC=19;AN=29246;NFAM=19
chr9	33909697	33909716	chr9	33910388	33910407	430007	8976.85	+	-	BND	LOW	430007_1	N	N[chr9:33910399[	430007_2	N	]chr9:33909707]N	SVTYPE=BND;POS=33909707;STRANDS=+-:9;IMPRECISE;CIPOS=-10,9;CIEND=-10,9;CIPOS95=-2,2;CIEND95=-3,1;MATEID=430007_2;EVENT=430007;SU=9;PE=8;SR=1;ALG=PROD;AF=0.00147;NSAMP=43;MSQ=197.43;RECLASSIFIED;AC=43;AN=29246;NFAM=41	SVTYPE=BND;POS=33910399;STRANDS=+-:9;IMPRECISE;CIPOS=-10,9;CIEND=-10,9;CIPOS95=-3,1;CIEND95=-2,2;MATEID=430007_1;EVENT=430007;SECONDARY;SU=9;PE=8;SR=1;ALG=PROD;AF=0.00147;NSAMP=43;MSQ=197.43;RECLASSIFIED;AC=43;AN=29246;NFAM=41
chr9	33910815	33910832	chr9	33992144	33992163	535782	109.42	-	+	DUP	PASS	535782	N	<DUP>	.	.	.	SVTYPE=DUP;POS=33910825;SVLEN=81329;END=33992154;STRANDS=-+:15;IMPRECISE;CIPOS=-10,7;CIEND=-10,9;CIPOS95=-1,0;CIEND95=-1,1;SU=15;PE=12;SR=3;ALG=PROD;AF=3.419e-05;NSAMP=1;MSQ=109.09;AC=1;AN=29246;NFAM=1	.
chr9	33932876	33932895	chr9	33932979	33932998	430008	347.73	+	-	DEL	PASS	430008	N	<DEL>	.	.	.	SVTYPE=DEL;POS=33932886;SVLEN=-103;END=33932989;STRANDS=+-:13;CIPOS=-10,9;CIEND=-10,9;CIPOS95=0,0;CIEND95=0,0;SU=13;PE=0;SR=13;ALG=PROD;AF=3.419e-05;NSAMP=1;MSQ=347.73;AC=1;AN=29246;NFAM=1	.
chr9	33938456	33938473	chr9	33939566	33939583	607346	4.64	+	+	BND	LOW	607346_1	N	N]chr9:33939575]	607346_2	N	N]chr9:33938465]	SVTYPE=BND;POS=33938465;STRANDS=++:4;CIPOS=-9,8;CIEND=-9,8;CIPOS95=0,0;CIEND95=0,0;MATEID=607346_2;EVENT=607346;SU=4;PE=0;SR=4;ALG=PROD;AF=3.419e-05;NSAMP=1;MSQ=4.64;AC=1;AN=29246;NFAM=1	SVTYPE=BND;POS=33939575;STRANDS=++:4;CIPOS=-9,8;CIEND=-9,8;CIPOS95=0,0;CIEND95=0,0;MATEID=607346_1;EVENT=607346;SECONDARY;SU=4;PE=0;SR=4;ALG=PROD;AF=3.419e-05;NSAMP=1;MSQ=4.64;AC=1;AN=29246;NFAM=1
chr9	33939749	33939756	chr9	33940002	33940017	430010	49295.9	+	-	BND	LOW	430010_1	N	N[chr9:33940010[	430010_2	N	]chr9:33939749]N	SVTYPE=BND;POS=33939749;STRANDS=+-:4;IMPRECISE;CIPOS=0,7;CIEND=-7,8;CIPOS95=0,7;CIEND95=-1,3;MATEID=430010_2;EVENT=430010;SU=4;PE=0;SR=4;ALG=PROD;AF=0.0492;NSAMP=1439;MSQ=20.54;RECLASSIFIED;AC=1439;AN=29246;NFAM=1421	SVTYPE=BND;POS=33940010;STRANDS=+-:4;IMPRECISE;CIPOS=-7,8;CIEND=0,7;CIPOS95=-1,3;CIEND95=0,7;MATEID=430010_1;EVENT=430010;SECONDARY;SU=4;PE=0;SR=4;ALG=PROD;AF=0.0492;NSAMP=1439;MSQ=20.54;RECLASSIFIED;AC=1439;AN=29246;NFAM=1421
chr9	33952911	33952919	chr9	33953155	33953162	430011	277.24	+	-	BND	LOW	430011_1	N	N[chr9:33953160[	430011_2	N	]chr9:33952916]N	SVTYPE=BND;POS=33952916;STRANDS=+-:9;CIPOS=-5,3;CIEND=-4,3;CIPOS95=0,0;CIEND95=0,0;MATEID=430011_2;EVENT=430011;SU=9;PE=0;SR=9;ALG=PROD;AF=6.839e-05;NSAMP=2;MSQ=135.67;RECLASSIFIED;AC=2;AN=29246;NFAM=2	SVTYPE=BND;POS=33953160;STRANDS=+-:9;CIPOS=-4,3;CIEND=-5,3;CIPOS95=0,0;CIEND95=0,0;MATEID=430011_1;EVENT=430011;SECONDARY;SU=9;PE=0;SR=9;ALG=PROD;AF=6.839e-05;NSAMP=2;MSQ=135.67;RECLASSIFIED;AC=2;AN=29246;NFAM=2
chr9	33954265	33954273	chr14	72953778	72953786	116048	27752.4	-	-	BND	LOW	116048_1	N	[chr14:72953783[N	116048_2	N	[chr9:33954270[N	SVTYPE=BND;POS=33954270;STRANDS=--:184;CIPOS=-4,4;CIEND=-4,4;CIPOS95=0,0;CIEND95=0,0;MATEID=116048_2;EVENT=116048;SU=184;PE=0;SR=184;ALG=PROD;AF=0.01727;NSAMP=505;MSQ=27.97;AC=505;AN=29246;NFAM=499	SVTYPE=BND;POS=72953783;STRANDS=--:184;CIPOS=-4,4;CIEND=-4,4;CIPOS95=0,0;CIEND95=0,0;MATEID=116048_1;EVENT=116048;SECONDARY;SU=184;PE=0;SR=184;ALG=PROD;AF=0.01727;NSAMP=505;MSQ=27.97;AC=505;AN=29246;NFAM=499
chr9	33962827	33962846	chr9	33981638	33981653	430012	1855.25	+	-	DEL	PASS	430012	N	<DEL>	.	.	.	SVTYPE=DEL;POS=33962837;SVLEN=-18811;END=33981648;STRANDS=+-:70;CIPOS=-10,9;CIEND=-10,5;CIPOS95=0,0;CIEND95=0,0;SU=70;PE=55;SR=15;ALG=PROD;AF=0.0001368;NSAMP=4;MSQ=463.81;AC=4;AN=29246;NFAM=4	.
chr9	33965763	33965772	chr9	33966054	33966063	430013	818.25	+	-	MEI	PASS	430013	N	<DEL:ME:SINE|Alu|AluY>	.	.	.	SVTYPE=MEI;POS=33965767;SVLEN=-292;END=33966059;STRANDS=+-:127;CIPOS=-4,5;CIEND=-5,4;CIPOS95=0,0;CIEND95=0,0;SU=127;PE=0;SR=127;ALG=PROD;AF=0.0005813;NSAMP=17;MSQ=21.38;AC=17;AN=29246;NFAM=17	.
chr9	33968335	33968393	chr9	33976083	33976131	535783	302.4	-	+	DUP	PASS	535783	N	<DUP>	.	.	.	SVTYPE=DUP;POS=33968365;SVLEN=7742;END=33976107;STRANDS=-+:35;CIPOS=-30,28;CIEND=-24,24;CIPOS95=0,0;CIEND95=0,0;SU=35;PE=19;SR=16;ALG=PROD;AF=6.839e-05;NSAMP=2;MSQ=151;AC=2;AN=29246;NFAM=2	.
chr9	33969647	33969651	chr9	33970121	33970126	607347	4152.16	-	-	BND	LOW	607347_1	N	[chr9:33970126[N	607347_2	N	[chr9:33969649[N	SVTYPE=BND;POS=33969649;STRANDS=--:644;CIPOS=-1,3;CIEND=-4,1;CIPOS95=0,0;CIEND95=0,0;MATEID=607347_2;EVENT=607347;SU=644;PE=455;SR=189;ALG=PROD;AF=0.001436;NSAMP=42;MSQ=49.13;AC=42;AN=29246;NFAM=42	SVTYPE=BND;POS=33970126;STRANDS=--:644;CIPOS=-4,1;CIEND=-1,3;CIPOS95=0,0;CIEND95=0,0;MATEID=607347_1;EVENT=607347;SECONDARY;SU=644;PE=455;SR=189;ALG=PROD;AF=0.001436;NSAMP=42;MSQ=49.13;AC=42;AN=29246;NFAM=42
chr9	33969659	33969660	chr9	33970228	33970228	607348	65111.7	+	+	INV	LOW	607348	N	<INV>	.	.	.	SVTYPE=INV;POS=33969660;SVLEN=568;END=33970228;STRANDS=++:2286,--:4;CIPOS=-1,0;CIEND=0,0;CIPOS95=0,0;CIEND95=0,0;SU=2290;PE=1311;SR=979;ALG=PROD;AF=0.006565;NSAMP=192;MSQ=189.71;AC=192;AN=29246;NFAM=181	.
chr9	33974287	33974306	chr9	34176655	34176666	535785	174.52	-	+	BND	LOW	535785_1	N	]chr9:34176660]N	535785_2	N	N[chr9:33974298[	SVTYPE=BND;POS=33974298;STRANDS=-+:17;CIPOS=-10,9;CIEND=-5,6;CIPOS95=0,0;CIEND95=0,0;MATEID=535785_2;EVENT=535785;SU=17;PE=12;SR=5;ALG=PROD;AF=3.419e-05;NSAMP=1;MSQ=174.52;RECLASSIFIED;AC=1;AN=29246;NFAM=1	SVTYPE=BND;POS=34176660;STRANDS=-+:17;CIPOS=-5,6;CIEND=-10,9;CIPOS95=0,0;CIEND95=0,0;MATEID=535785_1;EVENT=535785;SECONDARY;SU=17;PE=12;SR=5;ALG=PROD;AF=3.419e-05;NSAMP=1;MSQ=174.52;RECLASSIFIED;AC=1;AN=29246;NFAM=1
chr9	33976494	33976513	chr9	33981415	33981431	430015	131.75	+	-	DEL	PASS	430015	N	<DEL>	.	.	.	SVTYPE=DEL;POS=33976504;SVLEN=-4921;END=33981425;STRANDS=+-:7;IMPRECISE;CIPOS=-10,9;CIEND=-10,6;CIPOS95=-1,1;CIEND95=-1,0;SU=7;PE=4;SR=3;ALG=PROD;AF=3.419e-05;NSAMP=1;MSQ=131.75;AC=1;AN=29246;NFAM=1	.
chr9	34003113	34003170	chr9	34003416	34003473	430018	117.86	+	-	BND	LOW	430018_1	N	N[chr9:34003446[	430018_2	N	]chr9:34003142]N	SVTYPE=BND;POS=34003142;STRANDS=+-:8;CIPOS=-29,28;CIEND=-29,28;CIPOS95=0,0;CIEND95=0,0;MATEID=430018_2;EVENT=430018;SU=8;PE=0;SR=8;ALG=PROD;AF=0.0002735;NSAMP=8;MSQ=11.44;RECLASSIFIED;AC=8;AN=29246;NFAM=8	SVTYPE=BND;POS=34003446;STRANDS=+-:8;CIPOS=-29,28;CIEND=-29,28;CIPOS95=0,0;CIEND95=0,0;MATEID=430018_1;EVENT=430018;SECONDARY;SU=8;PE=0;SR=8;ALG=PROD;AF=0.0002735;NSAMP=8;MSQ=11.44;RECLASSIFIED;AC=8;AN=29246;NFAM=8
chr9	34017921	34017939	chr9	34018818	34018835	430019	581.37	+	-	DEL	PASS	430019	N	<DEL>	.	.	.	SVTYPE=DEL;POS=34017930;SVLEN=-898;END=34018828;STRANDS=+-:26;IMPRECISE;CIPOS=-9,9;CIEND=-10,7;CIPOS95=-1,2;CIEND95=-3,0;SU=26;PE=25;SR=1;ALG=PROD;AF=3.419e-05;NSAMP=1;MSQ=581.37;AC=1;AN=29246;NFAM=1	.
chr9	34027554	34027597	chr20	55145281	55145337	117765	1.65786e+06	-	+	BND	LOW	117765_1	N	]chr20:55145308]N	117765_2	N	N[chr9:34027575[	SVTYPE=BND;POS=34027575;STRANDS=-+:4;IMPRECISE;CIPOS=-20,23;CIEND=-27,29;CIPOS95=-2,2;CIEND95=-3,3;MATEID=117765_2;EVENT=117765;SU=4;PE=1;SR=3;ALG=PROD;AF=0.4053;NSAMP=11853;MSQ=78.53;AC=11853;AN=29246;NFAM=10897	SVTYPE=BND;POS=55145308;STRANDS=-+:4;IMPRECISE;CIPOS=-27,29;CIEND=-20,23;CIPOS95=-3,3;CIEND95=-2,2;MATEID=117765_1;EVENT=117765;SECONDARY;SU=4;PE=1;SR=3;ALG=PROD;AF=0.4053;NSAMP=11853;MSQ=78.53;AC=11853;AN=29246;NFAM=10897
chr9	34029449	34029452	chr9	34030558	34030561	430020	683.44	+	-	DEL	PASS	430020	N	<DEL>	.	.	.	SVTYPE=DEL;POS=34029451;SVLEN=-1110;END=34030561;STRANDS=+-:25;CIPOS=-2,1;CIEND=-3,0;CIPOS95=0,0;CIEND95=0,0;SU=25;PE=13;SR=12;ALG=PROD;AF=3.419e-05;NSAMP=1;MSQ=683.44;AC=1;AN=29246;NFAM=1	.
chr9	34035258	34035561	chrX	3172921	3173494	118154	252.28	-	-	BND	LOW	118154_1	N	[chrX:3173469[N	118154_2	N	[chr9:34035533[N	SVTYPE=BND;POS=34035533;STRANDS=--:8;IMPRECISE;CIPOS=-274,29;CIEND=-547,26;CIPOS95=-58,29;CIEND95=-162,26;MATEID=118154_2;EVENT=118154;SU=8;PE=8;SR=0;ALG=PROD;AF=0.0002393;NSAMP=7;MSQ=21.33;AC=7;AN=29246;NFAM=7	SVTYPE=BND;POS=3173469;STRANDS=--:8;IMPRECISE;CIPOS=-547,26;CIEND=-274,29;CIPOS95=-162,26;CIEND95=-58,29;MATEID=118154_1;EVENT=118154;SECONDARY;SU=8;PE=8;SR=0;ALG=PROD;AF=0.0002393;NSAMP=7;MSQ=21.33;AC=7;AN=29246;NFAM=7
chr9	34035484	34035542	chr12	71369203	71369257	115337	570765.0	-	-	BND	LOW	115337_1	N	[chr12:71369232[N	115337_2	N	[chr9:34035515[N	SVTYPE=BND;POS=34035515;STRANDS=--:10;IMPRECISE;CIPOS=-30,28;CIEND=-28,26;CIPOS95=-1,1;CIEND95=-2,2;MATEID=115337_2;EVENT=115337;SU=10;PE=7;SR=3;ALG=PROD;AF=0.2919;NSAMP=7451;MSQ=45.86;AC=8536;AN=29246;NFAM=6971	SVTYPE=BND;POS=71369232;STRANDS=--:10;IMPRECISE;CIPOS=-28,26;CIEND=-30,28;CIPOS95=-2,2;CIEND95=-1,1;MATEID=115337_1;EVENT=115337;SECONDARY;SU=10;PE=7;SR=3;ALG=PROD;AF=0.2919;NSAMP=7451;MSQ=45.86;AC=8536;AN=29246;NFAM=6971
chr9	34035484	34035730	chr9	34041188	34041425	430021	18600.1	+	-	BND	LOW	430021_1	N	N[chr9:34041397[	430021_2	N	]chr9:34035514]N	SVTYPE=BND;POS=34035514;STRANDS=+-:60;IMPRECISE;CIPOS=-30,216;CIEND=-208,29;CIPOS95=-14,14;CIEND95=-15,15;MATEID=430021_2;EVENT=430021;SU=60;PE=60;SR=0;ALG=PROD;AF=0.01857;NSAMP=543;MSQ=21.7;RECLASSIFIED;AC=543;AN=29246;NFAM=539	SVTYPE=BND;POS=34041397;STRANDS=+-:60;IMPRECISE;CIPOS=-208,29;CIEND=-30,216;CIPOS95=-15,15;CIEND95=-14,14;MATEID=430021_1;EVENT=430021;SECONDARY;SU=60;PE=60;SR=0;ALG=PROD;AF=0.01857;NSAMP=543;MSQ=21.7;RECLASSIFIED;AC=543;AN=29246;NFAM=539
chr9	34035504	34035523	chr16	9070781	9070798	116571	377327.0	-	-	BND	LOW	116571_1	N	[chr16:9070790[N	116571_2	N	[chr9:34035515[N	SVTYPE=BND;POS=34035515;STRANDS=--:4;IMPRECISE;CIPOS=-10,9;CIEND=-8,9;CIPOS95=-1,1;CIEND95=-1,2;MATEID=116571_2;EVENT=116571;SU=4;PE=2;SR=2;ALG=PROD;AF=0.2141;NSAMP=6023;MSQ=39.17;AC=6261;AN=29246;NFAM=5724	SVTYPE=BND;POS=9070790;STRANDS=--:4;IMPRECISE;CIPOS=-8,9;CIEND=-10,9;CIPOS95=-1,2;CIEND95=-1,1;MATEID=116571_1;EVENT=116571;SECONDARY;SU=4;PE=2;SR=2;ALG=PROD;AF=0.2141;NSAMP=6023;MSQ=39.17;AC=6261;AN=29246;NFAM=5724
chr9	34035504	34035523	chr17	48080987	48081006	116879	326172.0	-	+	BND	LOW	116879_1	N	]chr17:48080997]N	116879_2	N	N[chr9:34035515[	SVTYPE=BND;POS=34035515;STRANDS=-+:4;IMPRECISE;CIPOS=-10,9;CIEND=-10,9;CIPOS95=-3,3;CIEND95=-2,3;MATEID=116879_2;EVENT=116879;SU=4;PE=3;SR=1;ALG=PROD;AF=0.182;NSAMP=5314;MSQ=37.74;AC=5322;AN=29246;NFAM=5061	SVTYPE=BND;POS=48080997;STRANDS=-+:4;IMPRECISE;CIPOS=-10,9;CIEND=-10,9;CIPOS95=-2,3;CIEND95=-3,3;MATEID=116879_1;EVENT=116879;SECONDARY;SU=4;PE=3;SR=1;ALG=PROD;AF=0.182;NSAMP=5314;MSQ=37.74;AC=5322;AN=29246;NFAM=5061
chr9	34036191	34036210	chr9	34037043	34037055	430022	275.66	+	-	DEL	PASS	430022	N	<DEL>	.	.	.	SVTYPE=DEL;POS=34036201;SVLEN=-851;END=34037052;STRANDS=+-:13;CIPOS=-10,9;CIEND=-9,3;CIPOS95=0,0;CIEND95=0,0;SU=13;PE=9;SR=4;ALG=PROD;AF=3.419e-05;NSAMP=1;MSQ=275.59;AC=1;AN=29246;NFAM=1	.
chr9	34044305	34044316	chr9	34044740	34044751	430024	457.73	+	-	BND	LOW	430024_1	N	N[chr9:34044747[	430024_2	N	]chr9:34044311]N	SVTYPE=BND;POS=34044311;STRANDS=+-:6;CIPOS=-6,5;CIEND=-6,5;CIPOS95=0,0;CIEND95=0,0;MATEID=430024_2;EVENT=430024;SU=6;PE=0;SR=6;ALG=PROD;AF=0.0005813;NSAMP=17;MSQ=15.93;RECLASSIFIED;AC=17;AN=29246;NFAM=17	SVTYPE=BND;POS=34044747;STRANDS=+-:6;CIPOS=-6,5;CIEND=-6,5;CIPOS95=0,0;CIEND95=0,0;MATEID=430024_1;EVENT=430024;SECONDARY;SU=6;PE=0;SR=6;ALG=PROD;AF=0.0005813;NSAMP=17;MSQ=15.93;RECLASSIFIED;AC=17;AN=29246;NFAM=17
chr9	34051160	34051376	chr9	34070327	34070720	535786	152.54	-	+	DUP	PASS	535786	N	<DUP>	.	.	.	SVTYPE=DUP;POS=34051367;SVLEN=18970;END=34070337;STRANDS=-+:12;IMPRECISE;CIPOS=-207,9;CIEND=-10,383;CIPOS95=-33,3;CIEND95=0,53;SU=12;PE=12;SR=0;ALG=PROD;AF=3.419e-05;NSAMP=1;MSQ=150.87;AC=1;AN=29246;NFAM=1	.
chr9	34051269	34051270	chr9	34058469	34058470	430025	66270.1	+	-	DEL	PASS	430025	N	<DEL>	.	.	.	SVTYPE=DEL;POS=34051269;SVLEN=-7201;END=34058470;STRANDS=+-:2921;CIPOS=0,1;CIEND=-1,0;CIPOS95=0,0;CIEND95=0,0;SU=2921;PE=2134;SR=787;ALG=PROD;AF=0.00595;NSAMP=174;MSQ=327.22;AC=174;AN=29246;NFAM=169	.
chr9	34055651	34055879	chr9	34058828	34059126	430027	1388.44	+	-	DEL	PASS	430027	N	<DEL>	.	.	.	SVTYPE=DEL;POS=34055678;SVLEN=-3419;END=34059097;STRANDS=+-:67;IMPRECISE;CIPOS=-27,201;CIEND=-269,29;CIPOS95=-11,11;CIEND95=-20,20;SU=67;PE=67;SR=0;ALG=PROD;AF=0.0002052;NSAMP=6;MSQ=229.81;AC=6;AN=29246;NFAM=6	.
chr9	34056369	34056369	chr9	34056530	34056530	430028	139365.0	+	-	BND	PASS	430028_1	N	N[chr9:34056531[	430028_2	N	]chr9:34056369]N	SVTYPE=BND;POS=34056369;STRANDS=+-:5180;CIPOS=0,0;CIEND=0,0;CIPOS95=0,0;CIEND95=0,0;MATEID=430028_2;EVENT=430028;SU=5180;PE=38;SR=5142;ALG=PROD;AF=0.01019;NSAMP=296;MSQ=277.16;RECLASSIFIED;AC=298;AN=29246;NFAM=268	SVTYPE=BND;POS=34056531;STRANDS=+-:5180;CIPOS=0,0;CIEND=0,0;CIPOS95=0,0;CIEND95=0,0;MATEID=430028_1;EVENT=430028;SECONDARY;SU=5180;PE=38;SR=5142;ALG=PROD;AF=0.01019;NSAMP=296;MSQ=277.16;RECLASSIFIED;AC=298;AN=29246;NFAM=268
chr9	34057536	34057545	chr9	34057831	34057840	430029	919.59	+	-	BND	LOW	430029_1	N	N[chr9:34057837[	430029_2	N	]chr9:34057540]N	SVTYPE=BND;POS=34057540;STRANDS=+-:137;CIPOS=-4,5;CIEND=-5,4;CIPOS95=0,0;CIEND95=0,0;MATEID=430029_2;EVENT=430029;SU=137;PE=0;SR=137;ALG=PROD;AF=0.0008206;NSAMP=24;MSQ=21.31;RECLASSIFIED;AC=24;AN=29246;NFAM=24	SVTYPE=BND;POS=34057837;STRANDS=+-:137;CIPOS=-5,4;CIEND=-4,5;CIPOS95=0,0;CIEND95=0,0;MATEID=430029_1;EVENT=430029;SECONDARY;SU=137;PE=0;SR=137;ALG=PROD;AF=0.0008206;NSAMP=24;MSQ=21.31;RECLASSIFIED;AC=24;AN=29246;NFAM=24
chr9	34061519	34061538	chr9	34066138	34066157	430030	371.46	+	-	DEL	PASS	430030	N	<DEL>	.	.	.	SVTYPE=DEL;POS=34061529;SVLEN=-4619;END=34066148;STRANDS=+-:5;CIPOS=-10,9;CIEND=-10,9;CIPOS95=0,0;CIEND95=0,0;SU=5;PE=0;SR=5;ALG=PROD;AF=3.419e-05;NSAMP=1;MSQ=371.46;AC=1;AN=29246;NFAM=1	.
chr9	34063584	34063926	chr9	34075014	34075347	430031	134.84	+	-	DEL	PASS	430031	N	<DEL>	.	.	.	SVTYPE=DEL;POS=34063594;SVLEN=-11744;END=34075338;STRANDS=+-:6;IMPRECISE;CIPOS=-10,332;CIEND=-324,9;CIPOS95=-2,84;CIEND95=-73,2;SU=6;PE=6;SR=0;ALG=PROD;AF=3.419e-05;NSAMP=1;MSQ=134.82;AC=1;AN=29246;NFAM=1	.
chr9	34067407	34067695	chr9	34070683	34070973	535787	388.28	-	+	DUP	PASS	535787	N	<DUP>	.	.	.	SVTYPE=DUP;POS=34067650;SVLEN=3063;END=34070713;STRANDS=-+:46;IMPRECISE;CIPOS=-243,45;CIEND=-30,260;CIPOS95=-22,22;CIEND95=-16,16;SU=46;PE=46;SR=0;ALG=PROD;AF=0.0001368;NSAMP=4;MSQ=65.38;AC=4;AN=29246;NFAM=4	.
chr9	34067805	34067824	chr9	34072850	34072863	607350	62.23	+	+	BND	LOW	607350_1	N	N]chr9:34072854]	607350_2	N	N]chr9:34067815]	SVTYPE=BND;POS=34067815;STRANDS=++:11;IMPRECISE;CIPOS=-10,9;CIEND=-4,9;CIPOS95=-1,1;CIEND95=-1,1;MATEID=607350_2;EVENT=607350;SU=11;PE=9;SR=2;ALG=PROD;AF=3.419e-05;NSAMP=1;MSQ=62.23;AC=1;AN=29246;NFAM=1	SVTYPE=BND;POS=34072854;STRANDS=++:11;IMPRECISE;CIPOS=-4,9;CIEND=-10,9;CIPOS95=-1,1;CIEND95=-1,1;MATEID=607350_1;EVENT=607350;SECONDARY;SU=11;PE=9;SR=2;ALG=PROD;AF=3.419e-05;NSAMP=1;MSQ=62.23;AC=1;AN=29246;NFAM=1
chr9	34067824	34067828	chr9	34072750	34072769	607349	161.17	-	-	BND	LOW	607349_1	N	[chr9:34072761[N	607349_2	N	[chr9:34067828[N	SVTYPE=BND;POS=34067828;STRANDS=--:20;CIPOS=-3,1;CIEND=-10,9;CIPOS95=0,0;CIEND95=0,0;MATEID=607349_2;EVENT=607349;SU=20;PE=7;SR=13;ALG=PROD;AF=3.419e-05;NSAMP=1;MSQ=161.17;AC=1;AN=29246;NFAM=1	SVTYPE=BND;POS=34072761;STRANDS=--:20;CIPOS=-10,9;CIEND=-3,1;CIPOS95=0,0;CIEND95=0,0;MATEID=607349_1;EVENT=607349;SECONDARY;SU=20;PE=7;SR=13;ALG=PROD;AF=3.419e-05;NSAMP=1;MSQ=161.17;AC=1;AN=29246;NFAM=1
chr9	34068907	34068964	chr16	59870151	59870208	116652	13655.3	-	-	BND	LOW	116652_1	N	[chr16:59870181[N	116652_2	N	[chr9:34068937[N	SVTYPE=BND;POS=34068937;STRANDS=--:8;CIPOS=-29,28;CIEND=-29,28;CIPOS95=0,0;CIEND95=0,0;MATEID=116652_2;EVENT=116652;SU=8;PE=0;SR=8;ALG=PROD;AF=0.0172;NSAMP=490;MSQ=19.11;AC=503;AN=29246;NFAM=487	SVTYPE=BND;POS=59870181;STRANDS=--:8;CIPOS=-29,28;CIEND=-29,28;CIPOS95=0,0;CIEND95=0,0;MATEID=116652_1;EVENT=116652;SECONDARY;SU=8;PE=0;SR=8;ALG=PROD;AF=0.0172;NSAMP=490;MSQ=19.11;AC=503;AN=29246;NFAM=487
chr9	34069063	34069072	chr9	34070676	34070695	535788	203.74	-	+	DUP	PASS	535788	N	<DUP>	.	.	.	SVTYPE=DUP;POS=34069069;SVLEN=1617;END=34070686;STRANDS=-+:22;CIPOS=-6,3;CIEND=-10,9;CIPOS95=0,0;CIEND95=0,0;SU=22;PE=15;SR=7;ALG=PROD;AF=3.419e-05;NSAMP=1;MSQ=202.03;AC=1;AN=29246;NFAM=1	.
chr9	34074400	34075167	chr9	34075431	34076231	535789	189830.0	-	+	BND	LOW	535789_1	N	]chr9:34075496]N	535789_2	N	N[chr9:34075102[	SVTYPE=BND;POS=34075102;STRANDS=-+:51;IMPRECISE;CIPOS=-701,66;CIEND=-65,735;CIPOS95=-138,66;CIEND95=-65,179;MATEID=535789_2;EVENT=535789;SU=51;PE=51;SR=0;ALG=SUM;AF=0.1348;NSAMP=3940;MSQ=28.29;RECLASSIFIED;AC=3941;AN=29246;NFAM=3769	SVTYPE=BND;POS=34075496;STRANDS=-+:51;IMPRECISE;CIPOS=-65,735;CIEND=-701,66;CIPOS95=-65,179;CIEND95=-138,66;MATEID=535789_1;EVENT=535789;SECONDARY;SU=51;PE=51;SR=0;ALG=SUM;AF=0.1348;NSAMP=3940;MSQ=28.29;RECLASSIFIED;AC=3941;AN=29246;NFAM=3769
chr9	34076388	34076405	chr9	34076692	34076709	430035	47.27	+	-	BND	LOW	430035_1	N	N[chr9:34076702[	430035_2	N	]chr9:34076397]N	SVTYPE=BND;POS=34076397;STRANDS=+-:4;CIPOS=-9,8;CIEND=-9,8;CIPOS95=0,0;CIEND95=0,0;MATEID=430035_2;EVENT=430035;SU=4;PE=0;SR=4;ALG=PROD;AF=3.419e-05;NSAMP=1;MSQ=15.04;RECLASSIFIED;AC=1;AN=29246;NFAM=1	SVTYPE=BND;POS=34076702;STRANDS=+-:4;CIPOS=-9,8;CIEND=-9,8;CIPOS95=0,0;CIEND95=0,0;MATEID=430035_1;EVENT=430035;SECONDARY;SU=4;PE=0;SR=4;ALG=PROD;AF=3.419e-05;NSAMP=1;MSQ=15.04;RECLASSIFIED;AC=1;AN=29246;NFAM=1
chr9	34079489	34079931	chr9	34080888	34081330	535791	145.58	-	+	BND	LOW	535791_1	N	]chr9:34080896]N	535791_2	N	N[chr9:34079923[	SVTYPE=BND;POS=34079923;STRANDS=-+:8;IMPRECISE;CIPOS=-433,9;CIEND=-8,434;CIPOS95=-93,2;CIEND95=0,143;MATEID=535791_2;EVENT=535791;SU=8;PE=8;SR=0;ALG=PROD;AF=0.0001026;NSAMP=3;MSQ=6.65;RECLASSIFIED;AC=3;AN=29246;NFAM=3	SVTYPE=BND;POS=34080896;STRANDS=-+:8;IMPRECISE;CIPOS=-8,434;CIEND=-433,9;CIPOS95=0,143;CIEND95=-93,2;MATEID=535791_1;EVENT=535791;SECONDARY;SU=8;PE=8;SR=0;ALG=PROD;AF=0.0001026;NSAMP=3;MSQ=6.65;RECLASSIFIED;AC=3;AN=29246;NFAM=3
chr9	34090191	34090210	chr9	34090612	34090630	430036	754.75	+	-	BND	LOW	430036_1	N	N[chr9:34090623[	430036_2	N	]chr9:34090201]N	SVTYPE=BND;POS=34090201;STRANDS=+-:6;IMPRECISE;CIPOS=-10,9;CIEND=-10,8;CIPOS95=-1,1;CIEND95=-1,0;MATEID=430036_2;EVENT=430036;SU=6;PE=3;SR=3;ALG=PROD;AF=0.0002735;NSAMP=8;MSQ=25.33;RECLASSIFIED;AC=8;AN=29246;NFAM=8	SVTYPE=BND;POS=34090623;STRANDS=+-:6;IMPRECISE;CIPOS=-10,8;CIEND=-10,9;CIPOS95=-1,0;CIEND95=-1,1;MATEID=430036_1;EVENT=430036;SECONDARY;SU=6;PE=3;SR=3;ALG=PROD;AF=0.0002735;NSAMP=8;MSQ=25.33;RECLASSIFIED;AC=8;AN=29246;NFAM=8
chr9	34094117	34094789	chr9	34095353	34095762	535792	84.19	-	+	BND	LOW	535792_1	N	]chr9:34095363]N	535792_2	N	N[chr9:34094781[	SVTYPE=BND;POS=34094781;STRANDS=-+:10;IMPRECISE;CIPOS=-663,9;CIEND=-10,399;CIPOS95=-97,2;CIEND95=-1,71;MATEID=535792_2;EVENT=535792;SU=10;PE=10;SR=0;ALG=PROD;AF=0.0001026;NSAMP=3;MSQ=23.63;RECLASSIFIED;AC=3;AN=29246;NFAM=3	SVTYPE=BND;POS=34095363;STRANDS=-+:10;IMPRECISE;CIPOS=-10,399;CIEND=-663,9;CIPOS95=-1,71;CIEND95=-97,2;MATEID=535792_1;EVENT=535792;SECONDARY;SU=10;PE=10;SR=0;ALG=PROD;AF=0.0001026;NSAMP=3;MSQ=23.63;RECLASSIFIED;AC=3;AN=29246;NFAM=3
chr9	34099022	34099039	chr9	34099175	34099192	430037	17.91	+	-	BND	LOW	430037_1	N	N[chr9:34099185[	430037_2	N	]chr9:34099031]N	SVTYPE=BND;POS=34099031;STRANDS=+-:4;CIPOS=-9,8;CIEND=-9,8;CIPOS95=0,0;CIEND95=0,0;MATEID=430037_2;EVENT=430037;SU=4;PE=0;SR=4;ALG=PROD;AF=3.419e-05;NSAMP=1;MSQ=17.91;RECLASSIFIED;AC=1;AN=29246;NFAM=1	SVTYPE=BND;POS=34099185;STRANDS=+-:4;CIPOS=-9,8;CIEND=-9,8;CIPOS95=0,0;CIEND95=0,0;MATEID=430037_1;EVENT=430037;SECONDARY;SU=4;PE=0;SR=4;ALG=PROD;AF=3.419e-05;NSAMP=1;MSQ=17.91;RECLASSIFIED;AC=1;AN=29246;NFAM=1
chr9	34100206	34100225	chr9	34103104	34103123	607351	168682.0	+	+	INV	LOW	607351	N	<INV>	.	.	.	SVTYPE=INV;POS=34100216;SVLEN=2898;END=34103114;STRANDS=++:4,--:2;IMPRECISE;CIPOS=-10,9;CIEND=-10,9;CIPOS95=-3,3;CIEND95=-2,3;SU=6;PE=4;SR=2;ALG=PROD;AF=0.1178;NSAMP=3426;MSQ=29.1;AC=3444;AN=29246;NFAM=3286	.
chr9	34101371	34101373	chr9	34101673	34101675	430038	4843.0	+	-	MEI	PASS	430038	N	<DEL:ME:SINE|Alu|AluSp>	.	.	.	SVTYPE=MEI;POS=34101372;SVLEN=-302;END=34101674;STRANDS=+-:745;CIPOS=-1,1;CIEND=-1,1;CIPOS95=0,0;CIEND95=0,0;SU=745;PE=0;SR=745;ALG=PROD;AF=0.002838;NSAMP=83;MSQ=25.84;AC=83;AN=29246;NFAM=83	.
chr9	34102814	34102831	chr9	34103121	34103138	430039	515.22	+	-	MEI	PASS	430039	N	<DEL:ME:SINE|Alu|AluJb>	.	.	.	SVTYPE=MEI;POS=34102823;SVLEN=-307;END=34103130;STRANDS=+-:22;CIPOS=-9,8;CIEND=-9,8;CIPOS95=0,0;CIEND95=0,0;SU=22;PE=0;SR=22;ALG=PROD;AF=0.001312;NSAMP=1;MSQ=26.74;AC=1;AN=762;NFAM=1	.
chr9	34103187	34103206	chr9	34805609	34805628	535794	216.2	-	+	DUP	PASS	535794	N	<DUP>	.	.	.	SVTYPE=DUP;POS=34103197;SVLEN=702422;END=34805619;STRANDS=-+:21;CIPOS=-10,9;CIEND=-10,9;CIPOS95=0,0;CIEND95=0,0;SU=21;PE=13;SR=8;ALG=PROD;AF=3.419e-05;NSAMP=1;MSQ=215.99;AC=1;AN=29246;NFAM=1	.
chr9	34105812	34105829	chr9	34106125	34106142	430040	68.51	+	-	BND	LOW	430040_1	N	N[chr9:34106135[	430040_2	N	]chr9:34105821]N	SVTYPE=BND;POS=34105821;STRANDS=+-:4;CIPOS=-9,8;CIEND=-9,8;CIPOS95=0,0;CIEND95=0,0;MATEID=430040_2;EVENT=430040;SU=4;PE=0;SR=4;ALG=PROD;AF=3.419e-05;NSAMP=1;MSQ=4.6;RECLASSIFIED;AC=1;AN=29246;NFAM=1	SVTYPE=BND;POS=34106135;STRANDS=+-:4;CIPOS=-9,8;CIEND=-9,8;CIPOS95=0,0;CIEND95=0,0;MATEID=430040_1;EVENT=430040;SECONDARY;SU=4;PE=0;SR=4;ALG=PROD;AF=3.419e-05;NSAMP=1;MSQ=4.6;RECLASSIFIED;AC=1;AN=29246;NFAM=1
chr9	34111974	34112389	chr9	34115001	34115431	430041	29.94	+	-	DEL	PASS	430041	N	<DEL>	.	.	.	SVTYPE=DEL;POS=34111984;SVLEN=-3438;END=34115422;STRANDS=+-:6;IMPRECISE;CIPOS=-10,405;CIEND=-421,9;CIPOS95=-1,130;CIEND95=-129,1;SU=6;PE=6;SR=0;ALG=PROD;AF=3.419e-05;NSAMP=1;MSQ=29.68;AC=1;AN=29246;NFAM=1	.
chr9	34114846	34115464	chr13	59283429	59284069	115693	248.87	-	+	BND	LOW	115693_1	N	]chr13:59283439]N	115693_2	N	N[chr9:34115456[	SVTYPE=BND;POS=34115456;STRANDS=-+:4;IMPRECISE;CIPOS=-609,9;CIEND=-10,630;CIPOS95=-190,1;CIEND95=-1,216;MATEID=115693_2;EVENT=115693;SU=4;PE=4;SR=0;ALG=PROD;AF=0.0003761;NSAMP=11;MSQ=10.65;AC=11;AN=29246;NFAM=11	SVTYPE=BND;POS=59283439;STRANDS=-+:4;IMPRECISE;CIPOS=-10,630;CIEND=-609,9;CIPOS95=-1,216;CIEND95=-190,1;MATEID=115693_1;EVENT=115693;SECONDARY;SU=4;PE=4;SR=0;ALG=PROD;AF=0.0003761;NSAMP=11;MSQ=10.65;AC=11;AN=29246;NFAM=11
chr9	34115243	34115460	chr12	79499894	79500248	115359	1.12056e+06	-	-	BND	LOW	115359_1	N	[chr12:79500245[N	115359_2	N	[chr9:34115452[N	SVTYPE=BND;POS=34115452;STRANDS=--:418;IMPRECISE;CIPOS=-208,9;CIEND=-350,4;CIPOS95=-2,2;CIEND95=-30,4;MATEID=115359_2;EVENT=115359;SU=418;PE=418;SR=0;ALG=PROD;AF=0.2434;NSAMP=7115;MSQ=96.97;AC=7119;AN=29246;NFAM=6715	SVTYPE=BND;POS=79500245;STRANDS=--:418;IMPRECISE;CIPOS=-350,4;CIEND=-208,9;CIPOS95=-30,4;CIEND95=-2,2;MATEID=115359_1;EVENT=115359;SECONDARY;SU=418;PE=418;SR=0;ALG=PROD;AF=0.2434;NSAMP=7115;MSQ=96.97;AC=7119;AN=29246;NFAM=6715
chr9	34115386	34115851	chr13	59282565	59283258	115692	340.56	+	-	BND	LOW	115692_1	N	N[chr13:59283250[	115692_2	N	]chr9:34115396]N	SVTYPE=BND;POS=34115396;STRANDS=+-:5;IMPRECISE;CIPOS=-10,455;CIEND=-684,9;CIPOS95=-2,128;CIEND95=-213,1;MATEID=115692_2;EVENT=115692;SU=5;PE=5;SR=0;ALG=PROD;AF=0.0005813;NSAMP=17;MSQ=13.62;AC=17;AN=29246;NFAM=17	SVTYPE=BND;POS=59283250;STRANDS=+-:5;IMPRECISE;CIPOS=-684,9;CIEND=-10,455;CIPOS95=-213,1;CIEND95=-2,128;MATEID=115692_1;EVENT=115692;SECONDARY;SU=5;PE=5;SR=0;ALG=PROD;AF=0.0005813;NSAMP=17;MSQ=13.62;AC=17;AN=29246;NFAM=17
chr9	34116653	34116702	chr9	34116710	34116768	430044	290.61	+	-	BND	LOW	430044_1	N	N[chr9:34116741[	430044_2	N	]chr9:34116679]N	SVTYPE=BND;POS=34116679;STRANDS=+-:12;CIPOS=-26,23;CIEND=-30,28;CIPOS95=0,0;CIEND95=0,0;MATEID=430044_2;EVENT=430044;SU=12;PE=0;SR=12;ALG=PROD;AF=6.839e-05;NSAMP=2;MSQ=145.31;RECLASSIFIED;AC=2;AN=29246;NFAM=2	SVTYPE=BND;POS=34116741;STRANDS=+-:12;CIPOS=-30,28;CIEND=-26,23;CIPOS95=0,0;CIEND95=0,0;MATEID=430044_1;EVENT=430044;SECONDARY;SU=12;PE=0;SR=12;ALG=PROD;AF=6.839e-05;NSAMP=2;MSQ=145.31;RECLASSIFIED;AC=2;AN=29246;NFAM=2
chr9	34129430	34129658	chr9	34134528	34135014	430045	662.22	+	-	DEL	PASS	430045	N	<DEL>	.	.	.	SVTYPE=DEL;POS=34129435;SVLEN=-5570;END=34135005;STRANDS=+-:30;IMPRECISE;CIPOS=-5,223;CIEND=-477,9;CIPOS95=0,51;CIEND95=-59,0;SU=30;PE=30;SR=0;ALG=PROD;AF=3.419e-05;NSAMP=1;MSQ=662.21;AC=1;AN=29246;NFAM=1	.
chr9	34129823	34129832	chr9	34130131	34130140	430046	617.13	+	-	BND	LOW	430046_1	N	N[chr9:34130137[	430046_2	N	]chr9:34129828]N	SVTYPE=BND;POS=34129828;STRANDS=+-:92;CIPOS=-5,4;CIEND=-5,4;CIPOS95=0,0;CIEND95=0,0;MATEID=430046_2;EVENT=430046;SU=92;PE=0;SR=92;ALG=PROD;AF=0.0004787;NSAMP=14;MSQ=16.22;RECLASSIFIED;AC=14;AN=29246;NFAM=14	SVTYPE=BND;POS=34130137;STRANDS=+-:92;CIPOS=-5,4;CIEND=-5,4;CIPOS95=0,0;CIEND95=0,0;MATEID=430046_1;EVENT=430046;SECONDARY;SU=92;PE=0;SR=92;ALG=PROD;AF=0.0004787;NSAMP=14;MSQ=16.22;RECLASSIFIED;AC=14;AN=29246;NFAM=14
chr9	34135108	34135108	chr9	34135911	34135911	430047	297014.0	+	-	DEL	PASS	430047	N	<DEL>	.	.	.	SVTYPE=DEL;POS=34135108;SVLEN=-803;END=34135911;STRANDS=+-:11929;CIPOS=0,0;CIEND=0,0;CIPOS95=0,0;CIEND95=0,0;SU=11929;PE=7832;SR=4097;ALG=PROD;AF=0.01426;NSAMP=406;MSQ=439.26;MEDGQR=3.96;Q10GQR=3.63;AC=417;AN=29246;NFAM=389	.
chr9	34136920	34136976	chr20	18072018	18072077	117600	691.31	-	-	BND	LOW	117600_1	N	[chr20:18072049[N	117600_2	N	[chr9:34136951[N	SVTYPE=BND;POS=34136951;STRANDS=--:18;IMPRECISE;CIPOS=-30,26;CIEND=-30,29;CIPOS95=-1,1;CIEND95=-1,1;MATEID=117600_2;EVENT=117600;SU=18;PE=15;SR=3;ALG=PROD;AF=3.419e-05;NSAMP=1;MSQ=164.31;AC=1;AN=29246;NFAM=1	SVTYPE=BND;POS=18072049;STRANDS=--:18;IMPRECISE;CIPOS=-30,29;CIEND=-30,26;CIPOS95=-1,1;CIEND95=-1,1;MATEID=117600_1;EVENT=117600;SECONDARY;SU=18;PE=15;SR=3;ALG=PROD;AF=3.419e-05;NSAMP=1;MSQ=164.31;AC=1;AN=29246;NFAM=1
chr9	34137110	34137624	chr11	60622196	60622590	114837	260.63	-	+	BND	LOW	114837_1	N	]chr11:60622206]N	114837_2	N	N[chr9:34137616[	SVTYPE=BND;POS=34137616;STRANDS=-+:4;IMPRECISE;CIPOS=-505,9;CIEND=-10,384;CIPOS95=-157,1;CIEND95=-2,121;MATEID=114837_2;EVENT=114837;SU=4;PE=4;SR=0;ALG=PROD;AF=0.0005471;NSAMP=16;MSQ=13.61;AC=16;AN=29246;NFAM=16	SVTYPE=BND;POS=60622206;STRANDS=-+:4;IMPRECISE;CIPOS=-10,384;CIEND=-505,9;CIPOS95=-2,121;CIEND95=-157,1;MATEID=114837_1;EVENT=114837;SECONDARY;SU=4;PE=4;SR=0;ALG=PROD;AF=0.0005471;NSAMP=16;MSQ=13.61;AC=16;AN=29246;NFAM=16
chr9	34140264	34140283	chr9	34176004	34176023	430048	248.73	+	-	DEL	PASS	430048	N	<DEL>	.	.	.	SVTYPE=DEL;POS=34140274;SVLEN=-35740;END=34176014;STRANDS=+-:13;CIPOS=-10,9;CIEND=-10,9;CIPOS95=0,0;CIEND95=0,0;SU=13;PE=6;SR=7;ALG=PROD;AF=3.419e-05;NSAMP=1;MSQ=248.73;AC=1;AN=29246;NFAM=1	.
chr9	34141764	34141951	chr9	34214621	34214919	535795	125.58	-	+	DUP	PASS	535795	N	<DUP>	.	.	.	SVTYPE=DUP;POS=34141945;SVLEN=72684;END=34214629;STRANDS=-+:8;IMPRECISE;CIPOS=-181,6;CIEND=-8,290;CIPOS95=-83,0;CIEND95=0,69;SU=8;PE=8;SR=0;ALG=PROD;AF=3.419e-05;NSAMP=1;MSQ=125.21;AC=1;AN=29246;NFAM=1	.
chr9	34143771	34144109	chr9	34146633	34146924	430049	254.61	+	-	DEL	PASS	430049	N	<DEL>	.	.	.	SVTYPE=DEL;POS=34143801;SVLEN=-3094;END=34146895;STRANDS=+-:21;IMPRECISE;CIPOS=-30,308;CIEND=-262,29;CIPOS95=-30,46;CIEND95=-30,29;SU=21;PE=21;SR=0;ALG=PROD;AF=3.419e-05;NSAMP=1;MSQ=254.48;AC=1;AN=29246;NFAM=1	.
chr9	34144765	34144781	chr9	34144979	34145567	607354	8.07	+	+	INV	LOW	607354	N	<INV>	.	.	.	SVTYPE=INV;POS=34144775;SVLEN=214;END=34144989;STRANDS=++:3,--:1;IMPRECISE;CIPOS=-10,6;CIEND=-10,578;CIPOS95=-10,6;CIEND95=-1,231;SU=4;PE=4;SR=0;ALG=PROD;AF=3.419e-05;NSAMP=1;MSQ=6.83;AC=1;AN=29246;NFAM=1	.
chr9	34146188	34146279	chr9	34146361	34146452	430050	567.54	+	-	BND	LOW	430050_1	N	N[chr9:34146408[	430050_2	N	]chr9:34146234]N	SVTYPE=BND;POS=34146234;STRANDS=+-:19;CIPOS=-46,45;CIEND=-46,45;CIPOS95=0,0;CIEND95=0,0;MATEID=430050_2;EVENT=430050;SU=19;PE=0;SR=19;ALG=PROD;AF=0.0006839;NSAMP=20;MSQ=27.14;RECLASSIFIED;AC=20;AN=29246;NFAM=20	SVTYPE=BND;POS=34146408;STRANDS=+-:19;CIPOS=-46,45;CIEND=-46,45;CIPOS95=0,0;CIEND95=0,0;MATEID=430050_1;EVENT=430050;SECONDARY;SU=19;PE=0;SR=19;ALG=PROD;AF=0.0006839;NSAMP=20;MSQ=27.14;RECLASSIFIED;AC=20;AN=29246;NFAM=20
chr9	34159868	34159868	chr9	34160119	34160119	430051	152526.0	+	-	BND	PASS	430051_1	N	N[chr9:34160120[	430051_2	N	]chr9:34159868]N	SVTYPE=BND;POS=34159868;STRANDS=+-:4078;CIPOS=0,0;CIEND=0,0;CIPOS95=0,0;CIEND95=0,0;MATEID=430051_2;EVENT=430051;SU=4078;PE=302;SR=3776;ALG=PROD;AF=0.01426;NSAMP=413;MSQ=336.01;RECLASSIFIED;AC=417;AN=29246;NFAM=404	SVTYPE=BND;POS=34160120;STRANDS=+-:4078;CIPOS=0,0;CIEND=0,0;CIPOS95=0,0;CIEND95=0,0;MATEID=430051_1;EVENT=430051;SECONDARY;SU=4078;PE=302;SR=3776;ALG=PROD;AF=0.01426;NSAMP=413;MSQ=336.01;RECLASSIFIED;AC=417;AN=29246;NFAM=404
chr9	34165117	34165486	chr9	34176628	34176937	535796	184.97	-	+	DUP	PASS	535796	N	<DUP>	.	.	.	SVTYPE=DUP;POS=34165457;SVLEN=11201;END=34176658;STRANDS=-+:23;IMPRECISE;CIPOS=-340,29;CIEND=-30,279;CIPOS95=-62,29;CIEND95=-30,38;SU=23;PE=23;SR=0;ALG=PROD;AF=6.839e-05;NSAMP=2;MSQ=15.43;AC=2;AN=29246;NFAM=2	.
chr9	34165149	34165476	chr9	34169759	34169889	430052	823.82	+	-	DEL	PASS	430052	N	<DEL>	.	.	.	SVTYPE=DEL;POS=34165179;SVLEN=-4661;END=34169840;STRANDS=+-:41;IMPRECISE;CIPOS=-30,297;CIEND=-81,49;CIPOS95=-30,32;CIEND95=-19,19;SU=41;PE=41;SR=0;ALG=PROD;AF=6.839e-05;NSAMP=2;MSQ=232.13;AC=2;AN=29246;NFAM=2	.
chr9	34168324	34168591	chr9	34169054	34169296	535797	253.45	-	+	BND	LOW	535797_1	N	]chr9:34169064]N	535797_2	N	N[chr9:34168583[	SVTYPE=BND;POS=34168583;STRANDS=-+:5;IMPRECISE;CIPOS=-258,9;CIEND=-10,232;CIPOS95=-69,2;CIEND95=0,66;MATEID=535797_2;EVENT=535797;SU=5;PE=5;SR=0;ALG=PROD;AF=0.0003419;NSAMP=10;MSQ=14.21;RECLASSIFIED;AC=10;AN=29246;NFAM=10	SVTYPE=BND;POS=34169064;STRANDS=-+:5;IMPRECISE;CIPOS=-10,232;CIEND=-258,9;CIPOS95=0,66;CIEND95=-69,2;MATEID=535797_1;EVENT=535797;SECONDARY;SU=5;PE=5;SR=0;ALG=PROD;AF=0.0003419;NSAMP=10;MSQ=14.21;RECLASSIFIED;AC=10;AN=29246;NFAM=10
chr9	34173616	34173673	chr9	34174098	34174155	430053	1623.84	+	-	BND	LOW	430053_1	N	N[chr9:34174128[	430053_2	N	]chr9:34173645]N	SVTYPE=BND;POS=34173645;STRANDS=+-:8;CIPOS=-29,28;CIEND=-29,28;CIPOS95=0,0;CIEND95=0,0;MATEID=430053_2;EVENT=430053;SU=8;PE=0;SR=8;ALG=PROD;AF=0.0005471;NSAMP=16;MSQ=18.23;RECLASSIFIED;AC=16;AN=29246;NFAM=16	SVTYPE=BND;POS=34174128;STRANDS=+-:8;CIPOS=-29,28;CIEND=-29,28;CIPOS95=0,0;CIEND95=0,0;MATEID=430053_1;EVENT=430053;SECONDARY;SU=8;PE=0;SR=8;ALG=PROD;AF=0.0005471;NSAMP=16;MSQ=18.23;RECLASSIFIED;AC=16;AN=29246;NFAM=16
chr9	34180864	34180881	chr9	34181143	34181159	430055	2065.94	+	-	BND	LOW	430055_1	N	N[chr9:34181152[	430055_2	N	]chr9:34180873]N	SVTYPE=BND;POS=34180873;STRANDS=+-:39;CIPOS=-9,8;CIEND=-8,8;CIPOS95=0,0;CIEND95=0,0;MATEID=430055_2;EVENT=430055;SU=39;PE=0;SR=39;ALG=PROD;AF=0.0005813;NSAMP=17;MSQ=17.11;RECLASSIFIED;AC=17;AN=29246;NFAM=17	SVTYPE=BND;POS=34181152;STRANDS=+-:39;CIPOS=-8,8;CIEND=-9,8;CIPOS95=0,0;CIEND95=0,0;MATEID=430055_1;EVENT=430055;SECONDARY;SU=39;PE=0;SR=39;ALG=PROD;AF=0.0005813;NSAMP=17;MSQ=17.11;RECLASSIFIED;AC=17;AN=29246;NFAM=17
chr9	34182281	34182298	chr11	79424818	79424835	114912	434.47	-	-	BND	LOW	114912_1	N	[chr11:79424828[N	114912_2	N	[chr9:34182291[N	SVTYPE=BND;POS=34182291;STRANDS=--:4;CIPOS=-9,8;CIEND=-9,8;CIPOS95=0,0;CIEND95=0,0;MATEID=114912_2;EVENT=114912;SU=4;PE=0;SR=4;ALG=PROD;AF=0.0005813;NSAMP=17;MSQ=16.45;AC=17;AN=29246;NFAM=17	SVTYPE=BND;POS=79424828;STRANDS=--:4;CIPOS=-9,8;CIEND=-9,8;CIPOS95=0,0;CIEND95=0,0;MATEID=114912_1;EVENT=114912;SECONDARY;SU=4;PE=0;SR=4;ALG=PROD;AF=0.0005813;NSAMP=17;MSQ=16.45;AC=17;AN=29246;NFAM=17
chr9	34182760	34182769	chr9	34182837	34182846	430056	518.45	+	-	BND	PASS	430056_1	N	N[chr9:34182843[	430056_2	N	]chr9:34182765]N	SVTYPE=BND;POS=34182765;STRANDS=+-:7;CIPOS=-5,4;CIEND=-5,4;CIPOS95=0,0;CIEND95=0,0;MATEID=430056_2;EVENT=430056;SU=7;PE=0;SR=7;ALG=PROD;AF=3.419e-05;NSAMP=1;MSQ=404.59;RECLASSIFIED;AC=1;AN=29246;NFAM=1	SVTYPE=BND;POS=34182843;STRANDS=+-:7;CIPOS=-5,4;CIEND=-5,4;CIPOS95=0,0;CIEND95=0,0;MATEID=430056_1;EVENT=430056;SECONDARY;SU=7;PE=0;SR=7;ALG=PROD;AF=3.419e-05;NSAMP=1;MSQ=404.59;RECLASSIFIED;AC=1;AN=29246;NFAM=1
chr9	34183636	34183655	chr9	34187923	34187942	430057	410.48	+	-	DEL	PASS	430057	N	<DEL>	.	.	.	SVTYPE=DEL;POS=34183646;SVLEN=-4287;END=34187933;STRANDS=+-:12;IMPRECISE;CIPOS=-10,9;CIEND=-10,9;CIPOS95=0,1;CIEND95=-1,0;SU=12;PE=9;SR=3;ALG=PROD;AF=3.419e-05;NSAMP=1;MSQ=233.7;AC=1;AN=29246;NFAM=1	.
chr9	34185496	34185553	chr9	34185765	34185822	430059	64.61	+	-	BND	LOW	430059_1	N	N[chr9:34185795[	430059_2	N	]chr9:34185525]N	SVTYPE=BND;POS=34185525;STRANDS=+-:9;CIPOS=-29,28;CIEND=-29,28;CIPOS95=0,0;CIEND95=0,0;MATEID=430059_2;EVENT=430059;SU=9;PE=0;SR=9;ALG=PROD;AF=0.0001026;NSAMP=3;MSQ=18.05;RECLASSIFIED;AC=3;AN=29246;NFAM=3	SVTYPE=BND;POS=34185795;STRANDS=+-:9;CIPOS=-29,28;CIEND=-29,28;CIPOS95=0,0;CIEND95=0,0;MATEID=430059_1;EVENT=430059;SECONDARY;SU=9;PE=0;SR=9;ALG=PROD;AF=0.0001026;NSAMP=3;MSQ=18.05;RECLASSIFIED;AC=3;AN=29246;NFAM=3
chr9	34189180	34189197	chr12	37492035	37492052	115223	817.66	-	+	BND	LOW	115223_1	N	]chr12:37492043]N	115223_2	N	N[chr9:34189190[	SVTYPE=BND;POS=34189190;STRANDS=-+:4;IMPRECISE;CIPOS=-9,8;CIEND=-8,9;CIPOS95=0,0;CIEND95=0,2;MATEID=115223_2;EVENT=115223;SU=4;PE=0;SR=4;ALG=PROD;AF=0.001265;NSAMP=37;MSQ=21.14;AC=37;AN=29246;NFAM=37	SVTYPE=BND;POS=37492043;STRANDS=-+:4;IMPRECISE;CIPOS=-8,9;CIEND=-9,8;CIPOS95=0,2;CIEND95=0,0;MATEID=115223_1;EVENT=115223;SECONDARY;SU=4;PE=0;SR=4;ALG=PROD;AF=0.001265;NSAMP=37;MSQ=21.14;AC=37;AN=29246;NFAM=37
chr9	34192723	34192985	chr15	78541931	78542184	116366	287.36	-	-	BND	PASS	116366_1	N	[chr15:78542176[N	116366_2	N	[chr9:34192981[N	SVTYPE=BND;POS=34192981;STRANDS=--:12;IMPRECISE;CIPOS=-257,5;CIEND=-244,9;CIPOS95=-78,0;CIEND95=-20,3;MATEID=116366_2;EVENT=116366;SU=12;PE=12;SR=0;ALG=PROD;AF=3.419e-05;NSAMP=1;MSQ=287.36;AC=1;AN=29246;NFAM=1	SVTYPE=BND;POS=78542176;STRANDS=--:12;IMPRECISE;CIPOS=-244,9;CIEND=-257,5;CIPOS95=-20,3;CIEND95=-78,0;MATEID=116366_1;EVENT=116366;SECONDARY;SU=12;PE=12;SR=0;ALG=PROD;AF=3.419e-05;NSAMP=1;MSQ=287.36;AC=1;AN=29246;NFAM=1
chr9	34192977	34192982	chr15	78540425	78540430	116365	149.66	-	-	BND	LOW	116365_1	N	[chr15:78540429[N	116365_2	N	[chr9:34192981[N	SVTYPE=BND;POS=34192981;STRANDS=--:11;CIPOS=-3,2;CIEND=-3,2;CIPOS95=0,0;CIEND95=0,0;MATEID=116365_2;EVENT=116365;SU=11;PE=0;SR=11;ALG=PROD;AF=3.419e-05;NSAMP=1;MSQ=149.66;AC=1;AN=29246;NFAM=1	SVTYPE=BND;POS=78540429;STRANDS=--:11;CIPOS=-3,2;CIEND=-3,2;CIPOS95=0,0;CIEND95=0,0;MATEID=116365_1;EVENT=116365;SECONDARY;SU=11;PE=0;SR=11;ALG=PROD;AF=3.419e-05;NSAMP=1;MSQ=149.66;AC=1;AN=29246;NFAM=1
chr9	34192986	34193212	chr15	78549186	78549495	116367	212.4	+	+	BND	LOW	116367_1	N	N]chr15:78549191]	116367_2	N	N]chr9:34192996]	SVTYPE=BND;POS=34192996;STRANDS=++:15;IMPRECISE;CIPOS=-10,216;CIEND=-5,304;CIPOS95=-1,43;CIEND95=0,90;MATEID=116367_2;EVENT=116367;SU=15;PE=15;SR=0;ALG=PROD;AF=3.419e-05;NSAMP=1;MSQ=212.4;AC=1;AN=29246;NFAM=1	SVTYPE=BND;POS=78549191;STRANDS=++:15;IMPRECISE;CIPOS=-5,304;CIEND=-10,216;CIPOS95=0,90;CIEND95=-1,43;MATEID=116367_1;EVENT=116367;SECONDARY;SU=15;PE=15;SR=0;ALG=PROD;AF=3.419e-05;NSAMP=1;MSQ=212.4;AC=1;AN=29246;NFAM=1
chr9	34196130	34196181	chr9	102686963	102687014	430060	812.29	+	-	BND	LOW	430060_1	N	N[chr9:102686990[	430060_2	N	]chr9:34196156]N	SVTYPE=BND;POS=34196156;STRANDS=+-:15;CIPOS=-26,25;CIEND=-26,25;CIPOS95=0,0;CIEND95=0,0;MATEID=430060_2;EVENT=430060;SU=15;PE=0;SR=15;ALG=PROD;AF=0.0007864;NSAMP=23;MSQ=18.31;RECLASSIFIED;AC=23;AN=29246;NFAM=23	SVTYPE=BND;POS=102686990;STRANDS=+-:15;CIPOS=-26,25;CIEND=-26,25;CIPOS95=0,0;CIEND95=0,0;MATEID=430060_1;EVENT=430060;SECONDARY;SU=15;PE=0;SR=15;ALG=PROD;AF=0.0007864;NSAMP=23;MSQ=18.31;RECLASSIFIED;AC=23;AN=29246;NFAM=23
chr9	34202595	34202652	chrX	51824872	51824929	118329	751.78	-	+	BND	LOW	118329_1	N	]chrX:51824901]N	118329_2	N	N[chr9:34202625[	SVTYPE=BND;POS=34202625;STRANDS=-+:8;CIPOS=-29,28;CIEND=-29,28;CIPOS95=0,0;CIEND95=0,0;MATEID=118329_2;EVENT=118329;SU=8;PE=0;SR=8;ALG=PROD;AF=0.0009574;NSAMP=28;MSQ=15.22;AC=28;AN=29246;NFAM=28	SVTYPE=BND;POS=51824901;STRANDS=-+:8;CIPOS=-29,28;CIEND=-29,28;CIPOS95=0,0;CIEND95=0,0;MATEID=118329_1;EVENT=118329;SECONDARY;SU=8;PE=0;SR=8;ALG=PROD;AF=0.0009574;NSAMP=28;MSQ=15.22;AC=28;AN=29246;NFAM=28
chr9	34202671	34202688	chr19	1493723	1493740	117274	20911.4	+	+	BND	LOW	117274_1	N	N]chr19:1493732]	117274_2	N	N]chr9:34202680]	SVTYPE=BND;POS=34202680;STRANDS=++:46;CIPOS=-9,8;CIEND=-9,8;CIPOS95=0,0;CIEND95=0,0;MATEID=117274_2;EVENT=117274;SU=46;PE=0;SR=46;ALG=PROD;AF=0.01593;NSAMP=466;MSQ=23.89;AC=466;AN=29246;NFAM=456	SVTYPE=BND;POS=1493732;STRANDS=++:46;CIPOS=-9,8;CIEND=-9,8;CIPOS95=0,0;CIEND95=0,0;MATEID=117274_1;EVENT=117274;SECONDARY;SU=46;PE=0;SR=46;ALG=PROD;AF=0.01593;NSAMP=466;MSQ=23.89;AC=466;AN=29246;NFAM=456
chr9	34212416	34212435	chr9	81546957	81546976	430061	48515.8	+	-	BND	LOW	430061_1	N	N[chr9:81546968[	430061_2	N	]chr9:34212426]N	SVTYPE=BND;POS=34212426;STRANDS=+-:5;CIPOS=-10,9;CIEND=-10,9;CIPOS95=0,0;CIEND95=0,0;MATEID=430061_2;EVENT=430061;SU=5;PE=0;SR=5;ALG=PROD;AF=0.03778;NSAMP=1046;MSQ=28.16;RECLASSIFIED;AC=1105;AN=29246;NFAM=1025	SVTYPE=BND;POS=81546968;STRANDS=+-:5;CIPOS=-10,9;CIEND=-10,9;CIPOS95=0,0;CIEND95=0,0;MATEID=430061_1;EVENT=430061;SECONDARY;SU=5;PE=0;SR=5;ALG=PROD;AF=0.03778;NSAMP=1046;MSQ=28.16;RECLASSIFIED;AC=1105;AN=29246;NFAM=1025
chr9	34219682	34219699	chr9	34219940	34219957	430062	107062.0	+	-	BND	LOW	430062_1	N	N[chr9:34219951[	430062_2	N	]chr9:34219691]N	SVTYPE=BND;POS=34219691;STRANDS=+-:4;IMPRECISE;CIPOS=-9,8;CIEND=-10,7;CIPOS95=0,0;CIEND95=-2,0;MATEID=430062_2;EVENT=430062;SU=4;PE=0;SR=4;ALG=PROD;AF=0.09328;NSAMP=2720;MSQ=20.85;RECLASSIFIED;AC=2728;AN=29246;NFAM=2638	SVTYPE=BND;POS=34219951;STRANDS=+-:4;IMPRECISE;CIPOS=-10,7;CIEND=-9,8;CIPOS95=-2,0;CIEND95=0,0;MATEID=430062_1;EVENT=430062;SECONDARY;SU=4;PE=0;SR=4;ALG=PROD;AF=0.09328;NSAMP=2720;MSQ=20.85;RECLASSIFIED;AC=2728;AN=29246;NFAM=2638
chr9	34219692	34219700	chr9	34220111	34220125	430063	19483.4	+	-	BND	LOW	430063_1	N	N[chr9:34220120[	430063_2	N	]chr9:34219692]N	SVTYPE=BND;POS=34219692;STRANDS=+-:33;IMPRECISE;CIPOS=0,8;CIEND=-8,6;CIPOS95=0,0;CIEND95=-2,2;MATEID=430063_2;EVENT=430063;SU=33;PE=0;SR=33;ALG=PROD;AF=0.02287;NSAMP=668;MSQ=14.65;RETAINED;RECLASSIFIED;AC=669;AN=29246;NFAM=664	SVTYPE=BND;POS=34220120;STRANDS=+-:33;IMPRECISE;CIPOS=-8,6;CIEND=0,8;CIPOS95=-2,2;CIEND95=0,0;MATEID=430063_1;EVENT=430063;SECONDARY;SU=33;PE=0;SR=33;ALG=PROD;AF=0.02287;NSAMP=668;MSQ=14.65;RETAINED;RECLASSIFIED;AC=669;AN=29246;NFAM=664
chr9	34219747	34219762	chr11	20774028	20774047	114714	1830.56	-	+	BND	LOW	114714_1	N	]chr11:20774038]N	114714_2	N	N[chr9:34219757[	SVTYPE=BND;POS=34219757;STRANDS=-+:5;CIPOS=-9,6;CIEND=-10,9;CIPOS95=0,0;CIEND95=0,0;MATEID=114714_2;EVENT=114714;SU=5;PE=1;SR=4;ALG=PROD;AF=0.002701;NSAMP=79;MSQ=10.08;AC=79;AN=29246;NFAM=79	SVTYPE=BND;POS=20774038;STRANDS=-+:5;CIPOS=-10,9;CIEND=-9,6;CIPOS95=0,0;CIEND95=0,0;MATEID=114714_1;EVENT=114714;SECONDARY;SU=5;PE=1;SR=4;ALG=PROD;AF=0.002701;NSAMP=79;MSQ=10.08;AC=79;AN=29246;NFAM=79
chr9	34221304	34221729	chr9	36182771	36183413	430065	65.68	+	-	BND	LOW	430065_1	N	N[chr9:36183405[	430065_2	N	]chr9:34221314]N	SVTYPE=BND;POS=34221314;STRANDS=+-:8;IMPRECISE;CIPOS=-10,415;CIEND=-633,9;CIPOS95=-2,117;CIEND95=-161,1;MATEID=430065_2;EVENT=430065;SU=8;PE=8;SR=0;ALG=PROD;AF=3.419e-05;NSAMP=1;MSQ=65.68;RECLASSIFIED;AC=1;AN=29246;NFAM=1	SVTYPE=BND;POS=36183405;STRANDS=+-:8;IMPRECISE;CIPOS=-633,9;CIEND=-10,415;CIPOS95=-161,1;CIEND95=-2,117;MATEID=430065_1;EVENT=430065;SECONDARY;SU=8;PE=8;SR=0;ALG=PROD;AF=3.419e-05;NSAMP=1;MSQ=65.68;RECLASSIFIED;AC=1;AN=29246;NFAM=1
chr9	34244116	34244450	chr9	34275013	34275509	607355	53.74	+	+	BND	LOW	607355_1	N	N]chr9:34275043]	607355_2	N	N]chr9:34244146]	SVTYPE=BND;POS=34244146;STRANDS=++:8;IMPRECISE;CIPOS=-30,304;CIEND=-30,466;CIPOS95=-30,79;CIEND95=-30,107;MATEID=607355_2;EVENT=607355;SU=8;PE=8;SR=0;ALG=PROD;AF=6.839e-05;NSAMP=2;MSQ=26.87;AC=2;AN=29246;NFAM=2	SVTYPE=BND;POS=34275043;STRANDS=++:8;IMPRECISE;CIPOS=-30,466;CIEND=-30,304;CIPOS95=-30,107;CIEND95=-30,79;MATEID=607355_1;EVENT=607355;SECONDARY;SU=8;PE=8;SR=0;ALG=PROD;AF=6.839e-05;NSAMP=2;MSQ=26.87;AC=2;AN=29246;NFAM=2
chr9	34245775	34246044	chr9	34272816	34273056	607357	784.32	-	-	BND	LOW	607357_1	N	[chr9:34273008[N	607357_2	N	[chr9:34246016[N	SVTYPE=BND;POS=34246016;STRANDS=--:53;IMPRECISE;CIPOS=-240,29;CIEND=-191,49;CIPOS95=-10,10;CIEND95=-10,10;MATEID=607357_2;EVENT=607357;SU=53;PE=53;SR=0;ALG=PROD;AF=0.000171;NSAMP=5;MSQ=134.19;AC=5;AN=29246;NFAM=5	SVTYPE=BND;POS=34273008;STRANDS=--:53;IMPRECISE;CIPOS=-191,49;CIEND=-240,29;CIPOS95=-10,10;CIEND95=-10,10;MATEID=607357_1;EVENT=607357;SECONDARY;SU=53;PE=53;SR=0;ALG=PROD;AF=0.000171;NSAMP=5;MSQ=134.19;AC=5;AN=29246;NFAM=5
chr9	34246173	34246390	chr9	34273115	34273369	607356	2345.88	+	+	INV	LOW	607356	N	<INV>	.	.	.	SVTYPE=INV;POS=34246183;SVLEN=26942;END=34273125;STRANDS=++:225,--:8;IMPRECISE;CIPOS=-10,207;CIEND=-10,244;CIPOS95=-3,3;CIEND95=-8,8;SU=233;PE=233;SR=0;ALG=PROD;AF=0.0004445;NSAMP=13;MSQ=82.04;AC=13;AN=29246;NFAM=13	.
chr9	34262627	34262643	chr9	34262703	34262706	430069	1820.4	+	-	BND	LOW	430069_1	N	N[chr9:34262706[	430069_2	N	]chr9:34262637]N	SVTYPE=BND;POS=34262637;STRANDS=+-:16;CIPOS=-10,6;CIEND=-2,1;CIPOS95=0,0;CIEND95=0,0;MATEID=430069_2;EVENT=430069;SU=16;PE=0;SR=16;ALG=PROD;AF=0.0001368;NSAMP=3;MSQ=194.89;RECLASSIFIED;AC=4;AN=29242;NFAM=3	SVTYPE=BND;POS=34262706;STRANDS=+-:16;CIPOS=-2,1;CIEND=-10,6;CIPOS95=0,0;CIEND95=0,0;MATEID=430069_1;EVENT=430069;SECONDARY;SU=16;PE=0;SR=16;ALG=PROD;AF=0.0001368;NSAMP=3;MSQ=194.89;RECLASSIFIED;AC=4;AN=29242;NFAM=3
chr9	34271856	34271875	chr9	34278798	34278816	430071	380.61	+	-	DEL	PASS	430071	N	<DEL>	.	.	.	SVTYPE=DEL;POS=34271866;SVLEN=-6942;END=34278808;STRANDS=+-:17;CIPOS=-10,9;CIEND=-10,8;CIPOS95=0,0;CIEND95=0,0;SU=17;PE=10;SR=7;ALG=PROD;AF=3.419e-05;NSAMP=1;MSQ=380.61;AC=1;AN=29246;NFAM=1	.
chr9	34278826	34278845	chr9	34280857	34280890	535802	589.27	-	+	BND	LOW	535802_1	N	]chr9:34280864]N	535802_2	N	N[chr9:34278837[	SVTYPE=BND;POS=34278837;STRANDS=-+:67;CIPOS=-10,9;CIEND=-7,26;CIPOS95=0,0;CIEND95=0,0;MATEID=535802_2;EVENT=535802;SU=67;PE=34;SR=33;ALG=PROD;AF=0.000171;NSAMP=5;MSQ=117.85;RECLASSIFIED;AC=5;AN=29246;NFAM=5	SVTYPE=BND;POS=34280864;STRANDS=-+:67;CIPOS=-7,26;CIEND=-10,9;CIPOS95=0,0;CIEND95=0,0;MATEID=535802_1;EVENT=535802;SECONDARY;SU=67;PE=34;SR=33;ALG=PROD;AF=0.000171;NSAMP=5;MSQ=117.85;RECLASSIFIED;AC=5;AN=29246;NFAM=5
chr9	34279277	34279287	chr9	34280856	34280870	430073	1605.76	+	-	BND	PASS	430073_1	N	N[chr9:34280866[	430073_2	N	]chr9:34279282]N	SVTYPE=BND;POS=34279282;STRANDS=+-:82;CIPOS=-5,5;CIEND=-9,5;CIPOS95=0,0;CIEND95=0,0;MATEID=430073_2;EVENT=430073;SU=82;PE=48;SR=34;ALG=PROD;AF=0.000171;NSAMP=5;MSQ=321.15;RECLASSIFIED;AC=5;AN=29246;NFAM=5	SVTYPE=BND;POS=34280866;STRANDS=+-:82;CIPOS=-9,5;CIEND=-5,5;CIPOS95=0,0;CIEND95=0,0;MATEID=430073_1;EVENT=430073;SECONDARY;SU=82;PE=48;SR=34;ALG=PROD;AF=0.000171;NSAMP=5;MSQ=321.15;RECLASSIFIED;AC=5;AN=29246;NFAM=5
chr9	34280000	34280003	chr9	34280313	34280315	430074	15136.4	+	-	MEI	PASS	430074	N	<DEL:ME:SINE|Alu|AluYa5>	.	.	.	SVTYPE=MEI;POS=34280002;SVLEN=-312;END=34280314;STRANDS=+-:422;CIPOS=-2,1;CIEND=-1,1;CIPOS95=0,0;CIEND95=0,0;SU=422;PE=58;SR=364;ALG=PROD;AF=0.001197;NSAMP=35;MSQ=302.85;AC=35;AN=29246;NFAM=35	.
chr9	34280105	34280143	chr9	34296017	34296309	430075	3377.55	+	-	BND	LOW	430075_1	N	N[chr9:34296295[	430075_2	N	]chr9:34280119]N	SVTYPE=BND;POS=34280119;STRANDS=+-:140;IMPRECISE;CIPOS=-14,24;CIEND=-277,15;CIPOS95=-3,3;CIEND95=-6,6;MATEID=430075_2;EVENT=430075;SU=140;PE=140;SR=0;ALG=PROD;AF=0.0005129;NSAMP=15;MSQ=189.2;RECLASSIFIED;AC=15;AN=29246;NFAM=15	SVTYPE=BND;POS=34296295;STRANDS=+-:140;IMPRECISE;CIPOS=-277,15;CIEND=-14,24;CIPOS95=-6,6;CIEND95=-3,3;MATEID=430075_1;EVENT=430075;SECONDARY;SU=140;PE=140;SR=0;ALG=PROD;AF=0.0005129;NSAMP=15;MSQ=189.2;RECLASSIFIED;AC=15;AN=29246;NFAM=15
chr9	34283264	34283280	chr9	34294229	34294248	430076	365.64	+	-	DEL	PASS	430076	N	<DEL>	.	.	.	SVTYPE=DEL;POS=34283271;SVLEN=-10968;END=34294239;STRANDS=+-:14;IMPRECISE;CIPOS=-7,9;CIEND=-10,9;CIPOS95=-1,1;CIEND95=-1,0;SU=14;PE=11;SR=3;ALG=PROD;AF=3.419e-05;NSAMP=1;MSQ=365.64;AC=1;AN=29246;NFAM=1	.
chr9	34283718	34283727	chr9	34283780	34283789	430077	227.89	+	-	DEL	PASS	430077	N	<DEL>	.	.	.	SVTYPE=DEL;POS=34283723;SVLEN=-62;END=34283785;STRANDS=+-:7;CIPOS=-5,4;CIEND=-5,4;CIPOS95=0,0;CIEND95=0,0;SU=7;PE=0;SR=7;ALG=PROD;AF=3.419e-05;NSAMP=1;MSQ=227.81;AC=1;AN=29246;NFAM=1	.
chr9	34285948	34285954	chr9	34287903	34287911	430078	2786.07	+	-	BND	LOW	430078_1	N	N[chr9:34287910[	430078_2	N	]chr9:34285951]N	SVTYPE=BND;POS=34285951;STRANDS=+-:30;CIPOS=-3,3;CIEND=-6,2;CIPOS95=0,0;CIEND95=0,0;MATEID=430078_2;EVENT=430078;SU=30;PE=23;SR=7;ALG=PROD;AF=0.002257;NSAMP=66;MSQ=27.83;RECLASSIFIED;AC=66;AN=29246;NFAM=66	SVTYPE=BND;POS=34287910;STRANDS=+-:30;CIPOS=-6,2;CIEND=-3,3;CIPOS95=0,0;CIEND95=0,0;MATEID=430078_1;EVENT=430078;SECONDARY;SU=30;PE=23;SR=7;ALG=PROD;AF=0.002257;NSAMP=66;MSQ=27.83;RECLASSIFIED;AC=66;AN=29246;NFAM=66
chr9	34293362	34293904	chr9	34306285	34306702	430079	164.24	+	-	DEL	PASS	430079	N	<DEL>	.	.	.	SVTYPE=DEL;POS=34293392;SVLEN=-13281;END=34306673;STRANDS=+-:13;IMPRECISE;CIPOS=-30,512;CIEND=-388,29;CIPOS95=-30,97;CIEND95=-76,29;SU=13;PE=13;SR=0;ALG=PROD;AF=3.419e-05;NSAMP=1;MSQ=62.68;AC=1;AN=29246;NFAM=1	.
chr9	34295571	34295590	chr9	34296087	34296106	430080	1352.0	+	-	DEL	PASS	430080	N	<DEL>	.	.	.	SVTYPE=DEL;POS=34295581;SVLEN=-516;END=34296097;STRANDS=+-:46;CIPOS=-10,9;CIEND=-10,9;CIPOS95=0,0;CIEND95=0,0;SU=46;PE=34;SR=12;ALG=PROD;AF=6.941e-05;NSAMP=2;MSQ=331.04;AC=2;AN=28816;NFAM=2	.
chr9	34295940	34296345	chr9	34301761	34302143	607358	583.96	-	-	BND	LOW	607358_1	N	[chr9:34302128[N	607358_2	N	[chr9:34296317[N	SVTYPE=BND;POS=34296317;STRANDS=--:69;IMPRECISE;CIPOS=-376,29;CIEND=-366,16;CIPOS95=-19,19;CIEND95=-17,16;MATEID=607358_2;EVENT=607358;SU=69;PE=69;SR=0;ALG=PROD;AF=0.0002052;NSAMP=6;MSQ=53.29;AC=6;AN=29246;NFAM=6	SVTYPE=BND;POS=34302128;STRANDS=--:69;IMPRECISE;CIPOS=-366,16;CIEND=-376,29;CIPOS95=-17,16;CIEND95=-19,19;MATEID=607358_1;EVENT=607358;SECONDARY;SU=69;PE=69;SR=0;ALG=PROD;AF=0.0002052;NSAMP=6;MSQ=53.29;AC=6;AN=29246;NFAM=6
chr9	34296519	34296902	chr9	34302077	34302105	607359	1194.49	+	+	BND	LOW	607359_1	N	N]chr9:34302085]	607359_2	N	N]chr9:34296549]	SVTYPE=BND;POS=34296549;STRANDS=++:114;IMPRECISE;CIPOS=-30,353;CIEND=-8,20;CIPOS95=-21,21;CIEND95=0,0;MATEID=607359_2;EVENT=607359;SU=114;PE=114;SR=0;ALG=PROD;AF=0.0002393;NSAMP=7;MSQ=52.11;AC=7;AN=29246;NFAM=7	SVTYPE=BND;POS=34302085;STRANDS=++:114;IMPRECISE;CIPOS=-8,20;CIEND=-30,353;CIPOS95=0,0;CIEND95=-21,21;MATEID=607359_1;EVENT=607359;SECONDARY;SU=114;PE=114;SR=0;ALG=PROD;AF=0.0002393;NSAMP=7;MSQ=52.11;AC=7;AN=29246;NFAM=7
chr9	34300415	34300891	chr9	34302089	34302519	430081	26.87	+	-	DEL	PASS	430081	N	<DEL>	.	.	.	SVTYPE=DEL;POS=34300425;SVLEN=-2085;END=34302510;STRANDS=+-:4;IMPRECISE;CIPOS=-10,466;CIEND=-421,9;CIPOS95=-1,152;CIEND95=-127,2;SU=4;PE=4;SR=0;ALG=PROD;AF=3.419e-05;NSAMP=1;MSQ=26.87;AC=1;AN=29246;NFAM=1	.
chr9	34308083	34308130	chr9	34308168	34308215	430082	485.43	+	-	BND	LOW	430082_1	N	N[chr9:34308193[	430082_2	N	]chr9:34308107]N	SVTYPE=BND;POS=34308107;STRANDS=+-:18;CIPOS=-24,23;CIEND=-24,23;CIPOS95=0,0;CIEND95=0,0;MATEID=430082_2;EVENT=430082;SU=18;PE=0;SR=18;ALG=PROD;AF=6.839e-05;NSAMP=2;MSQ=242.72;RECLASSIFIED;AC=2;AN=29246;NFAM=2	SVTYPE=BND;POS=34308193;STRANDS=+-:18;CIPOS=-24,23;CIEND=-24,23;CIPOS95=0,0;CIEND95=0,0;MATEID=430082_1;EVENT=430082;SECONDARY;SU=18;PE=0;SR=18;ALG=PROD;AF=6.839e-05;NSAMP=2;MSQ=242.72;RECLASSIFIED;AC=2;AN=29246;NFAM=2
chr9	34315905	34315957	chr9	34316193	34316243	430084	1194.94	+	-	BND	LOW	430084_1	N	N[chr9:34316220[	430084_2	N	]chr9:34315932]N	SVTYPE=BND;POS=34315932;STRANDS=+-:33;CIPOS=-27,25;CIEND=-26,24;CIPOS95=0,0;CIEND95=0,0;MATEID=430084_2;EVENT=430084;SU=33;PE=4;SR=29;ALG=PROD;AF=6.839e-05;NSAMP=2;MSQ=12.14;RECLASSIFIED;AC=2;AN=29246;NFAM=2	SVTYPE=BND;POS=34316220;STRANDS=+-:33;CIPOS=-26,24;CIEND=-27,25;CIPOS95=0,0;CIEND95=0,0;MATEID=430084_1;EVENT=430084;SECONDARY;SU=33;PE=4;SR=29;ALG=PROD;AF=6.839e-05;NSAMP=2;MSQ=12.14;RECLASSIFIED;AC=2;AN=29246;NFAM=2
chr9	34317356	34317540	chr9	34320259	34320666	430085	97820.1	+	-	BND	LOW	430085_1	N	N[chr9:34320658[	430085_2	N	]chr9:34317366]N	SVTYPE=BND;POS=34317366;STRANDS=+-:7;IMPRECISE;CIPOS=-10,174;CIEND=-398,9;CIPOS95=-1,81;CIEND95=-78,0;MATEID=430085_2;EVENT=430085;SU=7;PE=7;SR=0;ALG=PROD;AF=0.07047;NSAMP=2061;MSQ=24.87;RECLASSIFIED;AC=2061;AN=29246;NFAM=1980	SVTYPE=BND;POS=34320658;STRANDS=+-:7;IMPRECISE;CIPOS=-398,9;CIEND=-10,174;CIPOS95=-78,0;CIEND95=-1,81;MATEID=430085_1;EVENT=430085;SECONDARY;SU=7;PE=7;SR=0;ALG=PROD;AF=0.07047;NSAMP=2061;MSQ=24.87;RECLASSIFIED;AC=2061;AN=29246;NFAM=1980
chr9	34325327	34325329	chr9	34325645	34325651	430086	1782.41	+	-	BND	LOW	430086_1	N	N[chr9:34325649[	430086_2	N	]chr9:34325327]N	SVTYPE=BND;POS=34325327;STRANDS=+-:259;CIPOS=0,2;CIEND=-3,3;CIPOS95=0,0;CIEND95=0,0;MATEID=430086_2;EVENT=430086;SU=259;PE=0;SR=259;AF=0.0007864;NSAMP=23;MSQ=12.34;RECLASSIFIED;AC=23;AN=29246;NFAM=23	SVTYPE=BND;POS=34325649;STRANDS=+-:259;CIPOS=-3,3;CIEND=0,2;CIPOS95=0,0;CIEND95=0,0;MATEID=430086_1;EVENT=430086;SECONDARY;SU=259;PE=0;SR=259;AF=0.0007864;NSAMP=23;MSQ=12.34;RECLASSIFIED;AC=23;AN=29246;NFAM=23
chr9	34351446	34351465	chr9	34354116	34354135	430088	251.61	+	-	DEL	PASS	430088	N	<DEL>	.	.	.	SVTYPE=DEL;POS=34351456;SVLEN=-2670;END=34354126;STRANDS=+-:11;IMPRECISE;CIPOS=-10,9;CIEND=-10,9;CIPOS95=-1,3;CIEND95=-2,2;SU=11;PE=10;SR=1;ALG=PROD;AF=3.419e-05;NSAMP=1;MSQ=251.61;AC=1;AN=29246;NFAM=1	.
chr9	34351634	34351715	chr9	34352822	34352916	430089	1093.41	+	-	DEL	PASS	430089	N	<DEL>	.	.	.	SVTYPE=DEL;POS=34351686;SVLEN=-1168;END=34352854;STRANDS=+-:54;IMPRECISE;CIPOS=-52,29;CIEND=-32,62;CIPOS95=-23,23;CIEND95=-32,34;SU=54;PE=48;SR=6;ALG=SUM;AF=3.419e-05;NSAMP=1;MSQ=119.73;AC=1;AN=29246;NFAM=1	.
chr9	34358981	34358991	chr9	34361829	34361838	430090	7002.28	+	-	BND	PASS	430090_1	N	N[chr9:34361835[	430090_2	N	]chr9:34358983]N	SVTYPE=BND;POS=34358983;STRANDS=+-:315;CIPOS=-2,8;CIEND=-5,4;CIPOS95=0,0;CIEND95=0,0;MATEID=430090_2;EVENT=430090;SU=315;PE=241;SR=74;ALG=PROD;AF=0.0006839;NSAMP=20;MSQ=299.48;RECLASSIFIED;AC=20;AN=29246;NFAM=20	SVTYPE=BND;POS=34361835;STRANDS=+-:315;CIPOS=-5,4;CIEND=-2,8;CIPOS95=0,0;CIEND95=0,0;MATEID=430090_1;EVENT=430090;SECONDARY;SU=315;PE=241;SR=74;ALG=PROD;AF=0.0006839;NSAMP=20;MSQ=299.48;RECLASSIFIED;AC=20;AN=29246;NFAM=20
chr9	34373201	34373219	chr9	34373322	34373333	607360	69.0	+	+	INV	LOW	607360	N	<INV>	.	.	.	SVTYPE=INV;POS=34373210;SVLEN=115;END=34373325;STRANDS=++:1,--:4;IMPRECISE;CIPOS=-9,9;CIEND=-3,8;CIPOS95=-1,1;CIEND95=-1,1;SU=5;PE=3;SR=2;ALG=PROD;AF=0.0001026;NSAMP=3;MSQ=20.96;AC=3;AN=29246;NFAM=3	.
chr9	34377820	34377831	chr9	34378093	34378108	430091	72.85	+	-	BND	LOW	430091_1	N	N[chr9:34378104[	430091_2	N	]chr9:34377826]N	SVTYPE=BND;POS=34377826;STRANDS=+-:7;CIPOS=-6,5;CIEND=-10,5;CIPOS95=0,0;CIEND95=0,0;MATEID=430091_2;EVENT=430091;SU=7;PE=0;SR=7;ALG=PROD;AF=6.839e-05;NSAMP=2;MSQ=34.22;RECLASSIFIED;AC=2;AN=29246;NFAM=2	SVTYPE=BND;POS=34378104;STRANDS=+-:7;CIPOS=-10,5;CIEND=-6,5;CIPOS95=0,0;CIEND95=0,0;MATEID=430091_1;EVENT=430091;SECONDARY;SU=7;PE=0;SR=7;ALG=PROD;AF=6.839e-05;NSAMP=2;MSQ=34.22;RECLASSIFIED;AC=2;AN=29246;NFAM=2
chr9	34390650	34391213	chr9	34391746	34392343	430093	4296.0	+	-	BND	LOW	430093_1	N	N[chr9:34392224[	430093_2	N	]chr9:34390808]N	SVTYPE=BND;POS=34390808;STRANDS=+-:213;IMPRECISE;CIPOS=-158,405;CIEND=-477,120;CIPOS95=-88,88;CIEND95=-58,58;MATEID=430093_2;EVENT=430093;SU=213;PE=194;SR=19;ALG=SUM;AF=0.0006155;NSAMP=18;MSQ=236.51;RECLASSIFIED;AC=18;AN=29246;NFAM=18	SVTYPE=BND;POS=34392224;STRANDS=+-:213;IMPRECISE;CIPOS=-477,120;CIEND=-158,405;CIPOS95=-58,58;CIEND95=-88,88;MATEID=430093_1;EVENT=430093;SECONDARY;SU=213;PE=194;SR=19;ALG=SUM;AF=0.0006155;NSAMP=18;MSQ=236.51;RECLASSIFIED;AC=18;AN=29246;NFAM=18
chr9	34404700	34404757	chr17	74660727	74660784	116955	6548.89	+	+	BND	LOW	116955_1	N	N]chr17:74660756]	116955_2	N	N]chr9:34404729]	SVTYPE=BND;POS=34404729;STRANDS=++:13;CIPOS=-29,28;CIEND=-29,28;CIPOS95=0,0;CIEND95=0,0;MATEID=116955_2;EVENT=116955;SU=13;PE=0;SR=13;ALG=PROD;AF=0.006086;NSAMP=167;MSQ=24.07;AC=178;AN=29246;NFAM=166	SVTYPE=BND;POS=74660756;STRANDS=++:13;CIPOS=-29,28;CIEND=-29,28;CIPOS95=0,0;CIEND95=0,0;MATEID=116955_1;EVENT=116955;SECONDARY;SU=13;PE=0;SR=13;ALG=PROD;AF=0.006086;NSAMP=167;MSQ=24.07;AC=178;AN=29246;NFAM=166
chr9	34416301	34416514	chr18	69617687	69617715	117234	30892.7	+	-	BND	LOW	117234_1	N	N[chr18:69617688[	117234_2	N	]chr9:34416310]N	SVTYPE=BND;POS=34416310;STRANDS=+-:2090;IMPRECISE;CIPOS=-9,204;CIEND=0,28;CIPOS95=-9,10;CIEND95=0,0;MATEID=117234_2;EVENT=117234;SU=2090;PE=2090;SR=0;ALG=PROD;AF=0.02038;NSAMP=596;MSQ=33.32;AC=596;AN=29246;NFAM=589	SVTYPE=BND;POS=69617688;STRANDS=+-:2090;IMPRECISE;CIPOS=0,28;CIEND=-9,204;CIPOS95=0,0;CIEND95=-9,10;MATEID=117234_1;EVENT=117234;SECONDARY;SU=2090;PE=2090;SR=0;ALG=PROD;AF=0.02038;NSAMP=596;MSQ=33.32;AC=596;AN=29246;NFAM=589
chr9	34416320	34416774	chr10	118248127	118248470	114610	731.78	+	-	BND	LOW	114610_1	N	N[chr10:118248452[	114610_2	N	]chr9:34416331]N	SVTYPE=BND;POS=34416331;STRANDS=+-:42;IMPRECISE;CIPOS=-11,443;CIEND=-324,19;CIPOS95=-11,73;CIEND95=-21,19;MATEID=114610_2;EVENT=114610;SU=42;PE=42;SR=0;ALG=PROD;AF=0.000718;NSAMP=21;MSQ=26.94;AC=21;AN=29246;NFAM=21	SVTYPE=BND;POS=118248452;STRANDS=+-:42;IMPRECISE;CIPOS=-324,19;CIEND=-11,443;CIPOS95=-21,19;CIEND95=-11,73;MATEID=114610_1;EVENT=114610;SECONDARY;SU=42;PE=42;SR=0;ALG=PROD;AF=0.000718;NSAMP=21;MSQ=26.94;AC=21;AN=29246;NFAM=21
chr9	34416718	34416762	chr9	34416796	34416838	607361	822.7	+	+	BND	LOW	607361_1	N	N]chr9:34416817]	607361_2	N	N]chr9:34416742]	SVTYPE=BND;POS=34416742;STRANDS=++:27;CIPOS=-24,20;CIEND=-21,21;CIPOS95=0,0;CIEND95=0,0;MATEID=607361_2;EVENT=607361;SU=27;PE=7;SR=20;ALG=PROD;AF=0.0002735;NSAMP=8;MSQ=56.48;AC=8;AN=29246;NFAM=8	SVTYPE=BND;POS=34416817;STRANDS=++:27;CIPOS=-21,21;CIEND=-24,20;CIPOS95=0,0;CIEND95=0,0;MATEID=607361_1;EVENT=607361;SECONDARY;SU=27;PE=7;SR=20;ALG=PROD;AF=0.0002735;NSAMP=8;MSQ=56.48;AC=8;AN=29246;NFAM=8
chr9	34416733	34417042	chr9	34419914	34420266	430094	2413.02	+	-	DEL	PASS	430094	N	<DEL>	.	.	.	SVTYPE=DEL;POS=34416745;SVLEN=-3496;END=34420241;STRANDS=+-:58;IMPRECISE;CIPOS=-12,297;CIEND=-327,25;CIPOS95=-12,28;CIEND95=-40,25;SU=58;PE=58;SR=0;ALG=PROD;AF=3.419e-05;NSAMP=1;MSQ=614.43;AC=1;AN=29246;NFAM=1	.
chr9	34416740	34416773	chr9	34420236	34420252	607362	242.06	-	-	BND	LOW	607362_1	N	[chr9:34420244[N	607362_2	N	[chr9:34416747[N	SVTYPE=BND;POS=34416747;STRANDS=--:51;CIPOS=-6,27;CIEND=-7,9;CIPOS95=0,0;CIEND95=0,0;MATEID=607362_2;EVENT=607362;SU=51;PE=11;SR=40;ALG=PROD;AF=3.419e-05;NSAMP=1;MSQ=26.68;AC=1;AN=29246;NFAM=1	SVTYPE=BND;POS=34420244;STRANDS=--:51;CIPOS=-7,9;CIEND=-6,27;CIPOS95=0,0;CIEND95=0,0;MATEID=607362_1;EVENT=607362;SECONDARY;SU=51;PE=11;SR=40;ALG=PROD;AF=3.419e-05;NSAMP=1;MSQ=26.68;AC=1;AN=29246;NFAM=1
chr9	34430840	34430852	chrX	9034661	9034673	118174	2221.89	-	-	BND	LOW	118174_1	N	[chrX:9034668[N	118174_2	N	[chr9:34430847[N	SVTYPE=BND;POS=34430847;STRANDS=--:60;CIPOS=-6,6;CIEND=-6,6;CIPOS95=0,0;CIEND95=0,0;MATEID=118174_2;EVENT=118174;SU=60;PE=0;SR=60;ALG=PROD;AF=0.002223;NSAMP=65;MSQ=28.66;AC=65;AN=29246;NFAM=64	SVTYPE=BND;POS=9034668;STRANDS=--:60;CIPOS=-6,6;CIEND=-6,6;CIPOS95=0,0;CIEND95=0,0;MATEID=118174_1;EVENT=118174;SECONDARY;SU=60;PE=0;SR=60;ALG=PROD;AF=0.002223;NSAMP=65;MSQ=28.66;AC=65;AN=29246;NFAM=64
chr9	34474765	34474822	chr9	34477196	34477250	430098	731.16	+	-	DEL	PASS	430098	N	<DEL>	.	.	.	SVTYPE=DEL;POS=34474793;SVLEN=-2433;END=34477226;STRANDS=+-:33;CIPOS=-28,29;CIEND=-30,24;CIPOS95=0,0;CIEND95=0,0;SU=33;PE=28;SR=5;ALG=PROD;AF=6.839e-05;NSAMP=2;MSQ=365.58;AC=2;AN=29246;NFAM=1	.
chr9	34492488	34492507	chr12	96664804	96664822	115414	3316.96	-	+	BND	LOW	115414_1	N	]chr12:96664813]N	115414_2	N	N[chr9:34492499[	SVTYPE=BND;POS=34492499;STRANDS=-+:49;CIPOS=-10,9;CIEND=-9,9;CIPOS95=0,0;CIEND95=0,0;MATEID=115414_2;EVENT=115414;SU=49;PE=42;SR=7;ALG=PROD;AF=0.003864;NSAMP=113;MSQ=25.07;AC=113;AN=29246;NFAM=112	SVTYPE=BND;POS=96664813;STRANDS=-+:49;CIPOS=-9,9;CIEND=-10,9;CIPOS95=0,0;CIEND95=0,0;MATEID=115414_1;EVENT=115414;SECONDARY;SU=49;PE=42;SR=7;ALG=PROD;AF=0.003864;NSAMP=113;MSQ=25.07;AC=113;AN=29246;NFAM=112
chr9	34523667	34523686	chr9	34523741	34523760	430101	158.74	+	-	DEL	PASS	430101	N	<DEL>	.	.	.	SVTYPE=DEL;POS=34523677;SVLEN=-74;END=34523751;STRANDS=+-:8;CIPOS=-10,9;CIEND=-10,9;CIPOS95=0,0;CIEND95=0,0;SU=8;PE=0;SR=8;ALG=PROD;AF=3.419e-05;NSAMP=1;MSQ=158.74;AC=1;AN=29246;NFAM=1	.
chr9	34538067	34538084	chr9	34538556	34538573	430103	191.3	+	-	BND	LOW	430103_1	N	N[chr9:34538566[	430103_2	N	]chr9:34538076]N	SVTYPE=BND;POS=34538076;STRANDS=+-:4;CIPOS=-9,8;CIEND=-9,8;CIPOS95=0,0;CIEND95=0,0;MATEID=430103_2;EVENT=430103;SU=4;PE=0;SR=4;ALG=PROD;AF=3.419e-05;NSAMP=1;MSQ=47.84;RECLASSIFIED;AC=1;AN=29246;NFAM=1	SVTYPE=BND;POS=34538566;STRANDS=+-:4;CIPOS=-9,8;CIEND=-9,8;CIPOS95=0,0;CIEND95=0,0;MATEID=430103_1;EVENT=430103;SECONDARY;SU=4;PE=0;SR=4;ALG=PROD;AF=3.419e-05;NSAMP=1;MSQ=47.84;RECLASSIFIED;AC=1;AN=29246;NFAM=1
chr9	34539271	34539282	chr9	34542484	34542503	535804	240.42	-	+	DUP	PASS	535804	N	<DUP>	.	.	.	SVTYPE=DUP;POS=34539273;SVLEN=3221;END=34542494;STRANDS=-+:21;CIPOS=-2,9;CIEND=-10,9;CIPOS95=0,0;CIEND95=0,0;SU=21;PE=11;SR=10;ALG=PROD;AF=6.839e-05;NSAMP=1;MSQ=240.19;AC=2;AN=29246;NFAM=1	.
chr9	34549823	34549823	chr9	34549875	34549875	430104	240717.0	+	-	BND	LOW	430104_1	N	N[chr9:34549876[	430104_2	N	]chr9:34549823]N	SVTYPE=BND;POS=34549823;STRANDS=+-:8182;CIPOS=0,0;CIEND=0,0;CIPOS95=0,0;CIEND95=0,0;MATEID=430104_2;EVENT=430104;SU=8182;PE=29;SR=8153;ALG=PROD;AF=0.0265;NSAMP=757;MSQ=178.11;RECLASSIFIED;AC=775;AN=29246;NFAM=713	SVTYPE=BND;POS=34549876;STRANDS=+-:8182;CIPOS=0,0;CIEND=0,0;CIPOS95=0,0;CIEND95=0,0;MATEID=430104_1;EVENT=430104;SECONDARY;SU=8182;PE=29;SR=8153;ALG=PROD;AF=0.0265;NSAMP=757;MSQ=178.11;RECLASSIFIED;AC=775;AN=29246;NFAM=713
chr9	34567717	34568064	chr9	34569182	34569430	535805	149.23	-	+	DUP	PASS	535805	N	<DUP>	.	.	.	SVTYPE=DUP;POS=34568055;SVLEN=1137;END=34569192;STRANDS=-+:19;IMPRECISE;CIPOS=-338,9;CIEND=-10,238;CIPOS95=-32,3;CIEND95=-2,54;SU=19;PE=19;SR=0;ALG=PROD;AF=3.419e-05;NSAMP=1;MSQ=144.42;AC=1;AN=29246;NFAM=1	.
chr9	34574542	34574561	chr9	34593521	34593532	430108	188.67	+	-	DEL	PASS	430108	N	<DEL>	.	.	.	SVTYPE=DEL;POS=34574552;SVLEN=-18976;END=34593528;STRANDS=+-:12;CIPOS=-10,9;CIEND=-7,4;CIPOS95=0,0;CIEND95=0,0;SU=12;PE=7;SR=5;ALG=PROD;AF=3.419e-05;NSAMP=1;MSQ=188.67;AC=1;AN=29246;NFAM=1	.
chr9	34575663	34575677	chr9	34576000	34576013	430109	22214.9	+	-	BND	LOW	430109_1	N	N[chr9:34576006[	430109_2	N	]chr9:34575671]N	SVTYPE=BND;POS=34575671;STRANDS=+-:68;CIPOS=-8,6;CIEND=-5,8;CIPOS95=0,0;CIEND95=0,0;MATEID=430109_2;EVENT=430109;SU=68;PE=0;SR=68;ALG=PROD;AF=0.01966;NSAMP=575;MSQ=22.75;RECLASSIFIED;AC=575;AN=29246;NFAM=575	SVTYPE=BND;POS=34576006;STRANDS=+-:68;CIPOS=-5,8;CIEND=-8,6;CIPOS95=0,0;CIEND95=0,0;MATEID=430109_1;EVENT=430109;SECONDARY;SU=68;PE=0;SR=68;ALG=PROD;AF=0.01966;NSAMP=575;MSQ=22.75;RECLASSIFIED;AC=575;AN=29246;NFAM=575
chr9	34586116	34586120	chr9	34588040	34588043	535806	358.72	-	+	DUP	PASS	535806	N	<DUP>	.	.	.	SVTYPE=DUP;POS=34586119;SVLEN=1923;END=34588042;STRANDS=-+:30;CIPOS=-3,1;CIEND=-2,1;CIPOS95=0,0;CIEND95=0,0;SU=30;PE=16;SR=14;ALG=PROD;AF=6.839e-05;NSAMP=1;MSQ=357.57;AC=2;AN=29246;NFAM=1	.
chr9	34589383	34589400	chr9	34589911	34589928	430110	32.43	+	-	BND	LOW	430110_1	N	N[chr9:34589921[	430110_2	N	]chr9:34589392]N	SVTYPE=BND;POS=34589392;STRANDS=+-:4;IMPRECISE;CIPOS=-9,8;CIEND=-9,8;CIPOS95=0,1;CIEND95=0,0;MATEID=430110_2;EVENT=430110;SU=4;PE=0;SR=4;ALG=PROD;AF=6.839e-05;NSAMP=2;MSQ=14.98;RECLASSIFIED;AC=2;AN=29246;NFAM=2	SVTYPE=BND;POS=34589921;STRANDS=+-:4;IMPRECISE;CIPOS=-9,8;CIEND=-9,8;CIPOS95=0,0;CIEND95=0,1;MATEID=430110_1;EVENT=430110;SECONDARY;SU=4;PE=0;SR=4;ALG=PROD;AF=6.839e-05;NSAMP=2;MSQ=14.98;RECLASSIFIED;AC=2;AN=29246;NFAM=2
chr9	34589466	34589485	chr21	41879434	41879453	117930	36.87	+	+	BND	LOW	117930_1	N	N]chr21:41879444]	117930_2	N	N]chr9:34589476]	SVTYPE=BND;POS=34589476;STRANDS=++:5;CIPOS=-10,9;CIEND=-10,9;CIPOS95=0,0;CIEND95=0,0;MATEID=117930_2;EVENT=117930;SU=5;PE=1;SR=4;ALG=PROD;AF=3.419e-05;NSAMP=1;MSQ=26.93;AC=1;AN=29246;NFAM=1	SVTYPE=BND;POS=41879444;STRANDS=++:5;CIPOS=-10,9;CIEND=-10,9;CIPOS95=0,0;CIEND95=0,0;MATEID=117930_1;EVENT=117930;SECONDARY;SU=5;PE=1;SR=4;ALG=PROD;AF=3.419e-05;NSAMP=1;MSQ=26.93;AC=1;AN=29246;NFAM=1
chr9	34596618	34596618	chr9	34599794	34599794	607363	170711.0	-	-	BND	PASS	607363_1	N	[chr9:34599795[N	607363_2	N	[chr9:34596619[N	SVTYPE=BND;POS=34596619;STRANDS=--:11619;CIPOS=0,0;CIEND=0,0;CIPOS95=0,0;CIEND95=0,0;MATEID=607363_2;EVENT=607363;SU=11619;PE=6156;SR=5463;ALG=PROD;AF=0.01894;NSAMP=554;MSQ=259.6;AC=554;AN=29246;NFAM=546	SVTYPE=BND;POS=34599795;STRANDS=--:11619;CIPOS=0,0;CIEND=0,0;CIPOS95=0,0;CIEND95=0,0;MATEID=607363_1;EVENT=607363;SECONDARY;SU=11619;PE=6156;SR=5463;ALG=PROD;AF=0.01894;NSAMP=554;MSQ=259.6;AC=554;AN=29246;NFAM=546
chr9	34596854	34596854	chr9	34599792	34599792	607364	174491.0	+	+	BND	PASS	607364_1	N	N]chr9:34599792]	607364_2	N	N]chr9:34596854]	SVTYPE=BND;POS=34596854;STRANDS=++:11928;CIPOS=0,0;CIEND=0,0;CIPOS95=0,0;CIEND95=0,0;MATEID=607364_2;EVENT=607364;SU=11928;PE=6068;SR=5860;ALG=PROD;AF=0.01894;NSAMP=554;MSQ=262.16;AC=554;AN=29246;NFAM=545	SVTYPE=BND;POS=34599792;STRANDS=++:11928;CIPOS=0,0;CIEND=0,0;CIPOS95=0,0;CIEND95=0,0;MATEID=607364_1;EVENT=607364;SECONDARY;SU=11928;PE=6068;SR=5860;ALG=PROD;AF=0.01894;NSAMP=554;MSQ=262.16;AC=554;AN=29246;NFAM=545
chr9	34597900	34597919	chr9	34599106	34599121	430111	935.49	+	-	DEL	PASS	430111	N	<DEL>	.	.	.	SVTYPE=DEL;POS=34597910;SVLEN=-1202;END=34599112;STRANDS=+-:31;CIPOS=-10,9;CIEND=-6,9;CIPOS95=0,0;CIEND95=0,0;SU=31;PE=16;SR=15;ALG=PROD;AF=3.419e-05;NSAMP=1;MSQ=935.49;AC=1;AN=29246;NFAM=1	.
chr9	34608292	34608303	chr9	34608437	34608448	430113	4044.53	+	-	BND	PASS	430113_1	N	N[chr9:34608444[	430113_2	N	]chr9:34608298]N	SVTYPE=BND;POS=34608298;STRANDS=+-:97;CIPOS=-6,5;CIEND=-6,5;CIPOS95=0,0;CIEND95=0,0;MATEID=430113_2;EVENT=430113;SU=97;PE=1;SR=96;ALG=PROD;AF=0.000171;NSAMP=5;MSQ=236.15;RECLASSIFIED;AC=5;AN=29246;NFAM=5	SVTYPE=BND;POS=34608444;STRANDS=+-:97;CIPOS=-6,5;CIEND=-6,5;CIPOS95=0,0;CIEND95=0,0;MATEID=430113_1;EVENT=430113;SECONDARY;SU=97;PE=1;SR=96;ALG=PROD;AF=0.000171;NSAMP=5;MSQ=236.15;RECLASSIFIED;AC=5;AN=29246;NFAM=5
chr9	34623031	34623387	chr9	34636015	34636489	430114	194.62	+	-	DEL	PASS	430114	N	<DEL>	.	.	.	SVTYPE=DEL;POS=34623041;SVLEN=-13439;END=34636480;STRANDS=+-:10;IMPRECISE;CIPOS=-10,346;CIEND=-465,9;CIPOS95=-2,54;CIEND95=-68,2;SU=10;PE=10;SR=0;ALG=PROD;AF=3.419e-05;NSAMP=1;MSQ=194.62;AC=1;AN=29246;NFAM=1	.
chr9	34627303	34627310	chr9	34627626	34627633	430115	484.01	+	-	BND	LOW	430115_1	N	N[chr9:34627631[	430115_2	N	]chr9:34627307]N	SVTYPE=BND;POS=34627307;STRANDS=+-:13;CIPOS=-4,3;CIEND=-4,3;CIPOS95=0,0;CIEND95=0,0;MATEID=430115_2;EVENT=430115;SU=13;PE=4;SR=9;ALG=PROD;AF=0.000171;NSAMP=5;MSQ=89.68;RECLASSIFIED;AC=5;AN=29246;NFAM=5	SVTYPE=BND;POS=34627631;STRANDS=+-:13;CIPOS=-4,3;CIEND=-4,3;CIPOS95=0,0;CIEND95=0,0;MATEID=430115_1;EVENT=430115;SECONDARY;SU=13;PE=4;SR=9;ALG=PROD;AF=0.000171;NSAMP=5;MSQ=89.68;RECLASSIFIED;AC=5;AN=29246;NFAM=5
chr9	34634091	34634110	chr9	34639961	34639974	430116	443.48	+	-	DEL	PASS	430116	N	<DEL>	.	.	.	SVTYPE=DEL;POS=34634101;SVLEN=-5870;END=34639971;STRANDS=+-:15;IMPRECISE;CIPOS=-10,9;CIEND=-10,3;CIPOS95=-1,1;CIEND95=-1,0;SU=15;PE=12;SR=3;ALG=PROD;AF=3.419e-05;NSAMP=1;MSQ=443.48;AC=1;AN=29246;NFAM=1	.
chr9	34640513	34640532	chr9	34640702	34640716	535807	78.09	-	+	DUP	PASS	535807	N	<DUP>	.	.	.	SVTYPE=DUP;POS=34640523;SVLEN=188;END=34640711;STRANDS=-+:5;IMPRECISE;CIPOS=-10,9;CIEND=-9,5;CIPOS95=0,0;CIEND95=-1,0;SU=5;PE=0;SR=5;ALG=PROD;AF=0.0001026;NSAMP=3;MSQ=24.48;AC=3;AN=29246;NFAM=3	.
chr9	34641269	34641286	chr20	16894389	16894406	117593	56623.5	+	+	BND	LOW	117593_1	N	N]chr20:16894398]	117593_2	N	N]chr9:34641278]	SVTYPE=BND;POS=34641278;STRANDS=++:27;CIPOS=-9,8;CIEND=-9,8;CIPOS95=0,0;CIEND95=0,0;MATEID=117593_2;EVENT=117593;SU=27;PE=0;SR=27;ALG=PROD;AF=0.04503;NSAMP=1317;MSQ=26.73;AC=1317;AN=29246;NFAM=1300	SVTYPE=BND;POS=16894398;STRANDS=++:27;CIPOS=-9,8;CIEND=-9,8;CIPOS95=0,0;CIEND95=0,0;MATEID=117593_1;EVENT=117593;SECONDARY;SU=27;PE=0;SR=27;ALG=PROD;AF=0.04503;NSAMP=1317;MSQ=26.73;AC=1317;AN=29246;NFAM=1300
chr9	34644319	34644336	chr11	112004036	112004053	115007	29327.5	-	+	BND	LOW	115007_1	N	]chr11:112004046]N	115007_2	N	N[chr9:34644328[	SVTYPE=BND;POS=34644328;STRANDS=-+:4;IMPRECISE;CIPOS=-8,9;CIEND=-10,7;CIPOS95=0,1;CIEND95=-1,0;MATEID=115007_2;EVENT=115007;SU=4;PE=0;SR=4;ALG=PROD;AF=0.02975;NSAMP=637;MSQ=25.14;AC=870;AN=29246;NFAM=625	SVTYPE=BND;POS=112004046;STRANDS=-+:4;IMPRECISE;CIPOS=-10,7;CIEND=-8,9;CIPOS95=-1,0;CIEND95=0,1;MATEID=115007_1;EVENT=115007;SECONDARY;SU=4;PE=0;SR=4;ALG=PROD;AF=0.02975;NSAMP=637;MSQ=25.14;AC=870;AN=29246;NFAM=625
chr9	34645781	34645800	chr9	34645894	34645913	430117	140.83	+	-	DEL	PASS	430117	N	<DEL>	.	.	.	SVTYPE=DEL;POS=34645791;SVLEN=-113;END=34645904;STRANDS=+-:5;CIPOS=-10,9;CIEND=-10,9;CIPOS95=0,0;CIEND95=0,0;SU=5;PE=0;SR=5;ALG=PROD;AF=3.419e-05;NSAMP=1;MSQ=140.83;AC=1;AN=29246;NFAM=1	.
chr9	34656364	34656684	chr11	119506382	119506973	115029	101.5	-	-	BND	LOW	115029_1	N	[chr11:119506945[N	115029_2	N	[chr9:34656656[N	SVTYPE=BND;POS=34656656;STRANDS=--:11;IMPRECISE;CIPOS=-291,29;CIEND=-562,29;CIPOS95=-57,29;CIEND95=-136,29;MATEID=115029_2;EVENT=115029;SU=11;PE=11;SR=0;ALG=PROD;AF=3.419e-05;NSAMP=1;MSQ=101.5;AC=1;AN=29246;NFAM=1	SVTYPE=BND;POS=119506945;STRANDS=--:11;IMPRECISE;CIPOS=-562,29;CIEND=-291,29;CIPOS95=-136,29;CIEND95=-57,29;MATEID=115029_1;EVENT=115029;SECONDARY;SU=11;PE=11;SR=0;ALG=PROD;AF=3.419e-05;NSAMP=1;MSQ=101.5;AC=1;AN=29246;NFAM=1
chr9	34656657	34657071	chr11	119508819	119509326	115030	26.87	+	+	BND	LOW	115030_1	N	N]chr11:119508829]	115030_2	N	N]chr9:34656667]	SVTYPE=BND;POS=34656667;STRANDS=++:4;IMPRECISE;CIPOS=-10,404;CIEND=-10,497;CIPOS95=0,146;CIEND95=-1,163;MATEID=115030_2;EVENT=115030;SU=4;PE=4;SR=0;ALG=PROD;AF=3.419e-05;NSAMP=1;MSQ=26.87;AC=1;AN=29246;NFAM=1	SVTYPE=BND;POS=119508829;STRANDS=++:4;IMPRECISE;CIPOS=-10,497;CIEND=-10,404;CIPOS95=-1,163;CIEND95=0,146;MATEID=115030_1;EVENT=115030;SECONDARY;SU=4;PE=4;SR=0;ALG=PROD;AF=3.419e-05;NSAMP=1;MSQ=26.87;AC=1;AN=29246;NFAM=1
chr9	34658276	34658295	chr9	34658341	34658358	430122	197.82	+	-	BND	LOW	430122_1	N	N[chr9:34658350[	430122_2	N	]chr9:34658286]N	SVTYPE=BND;POS=34658286;STRANDS=+-:8;CIPOS=-10,9;CIEND=-8,9;CIPOS95=0,0;CIEND95=0,0;MATEID=430122_2;EVENT=430122;SU=8;PE=0;SR=8;ALG=PROD;AF=3.419e-05;NSAMP=1;MSQ=197.82;RECLASSIFIED;AC=1;AN=29246;NFAM=1	SVTYPE=BND;POS=34658350;STRANDS=+-:8;CIPOS=-8,9;CIEND=-10,9;CIPOS95=0,0;CIEND95=0,0;MATEID=430122_1;EVENT=430122;SECONDARY;SU=8;PE=0;SR=8;ALG=PROD;AF=3.419e-05;NSAMP=1;MSQ=197.82;RECLASSIFIED;AC=1;AN=29246;NFAM=1
chr9	34677824	34677840	chr16	5462161	5462178	116449	47.84	+	-	BND	LOW	116449_1	N	N[chr16:5462172[	116449_2	N	]chr9:34677831]N	SVTYPE=BND;POS=34677831;STRANDS=+-:7;IMPRECISE;CIPOS=-7,9;CIEND=-10,7;CIPOS95=-1,1;CIEND95=-1,0;MATEID=116449_2;EVENT=116449;SU=7;PE=4;SR=3;ALG=PROD;AF=3.419e-05;NSAMP=1;MSQ=47.84;AC=1;AN=29246;NFAM=1	SVTYPE=BND;POS=5462172;STRANDS=+-:7;IMPRECISE;CIPOS=-10,7;CIEND=-7,9;CIPOS95=-1,0;CIEND95=-1,1;MATEID=116449_1;EVENT=116449;SECONDARY;SU=7;PE=4;SR=3;ALG=PROD;AF=3.419e-05;NSAMP=1;MSQ=47.84;AC=1;AN=29246;NFAM=1
chr9	34678491	34678648	chr9	34683131	34683390	535808	64.28	-	+	DUP	PASS	535808	N	<DUP>	.	.	.	SVTYPE=DUP;POS=34678639;SVLEN=4502;END=34683141;STRANDS=-+:13;IMPRECISE;CIPOS=-148,9;CIEND=-10,249;CIPOS95=-46,0;CIEND95=-3,52;SU=13;PE=13;SR=0;ALG=PROD;AF=3.419e-05;NSAMP=1;MSQ=63.63;AC=1;AN=29246;NFAM=1	.
chr9	34681482	34681482	chr9	34681981	34681981	535809	1.2809e+07	-	+	BND	PASS	535809_1	N	]chr9:34681981]N	535809_2	N	N[chr9:34681483[	SVTYPE=BND;POS=34681483;STRANDS=-+:868454;CIPOS=0,0;CIEND=0,0;CIPOS95=0,0;CIEND95=0,0;MATEID=535809_2;EVENT=535809;SU=868454;PE=479789;SR=388665;AF=0.5611;NSAMP=14612;MSQ=533.14;RECLASSIFIED;AC=16409;AN=29246;NFAM=13487	SVTYPE=BND;POS=34681981;STRANDS=-+:868454;CIPOS=0,0;CIEND=0,0;CIPOS95=0,0;CIEND95=0,0;MATEID=535809_1;EVENT=535809;SECONDARY;SU=868454;PE=479789;SR=388665;AF=0.5611;NSAMP=14612;MSQ=533.14;RECLASSIFIED;AC=16409;AN=29246;NFAM=13487
chr9	34702712	34702716	chr9	34703236	34703239	607365	230.37	-	-	BND	LOW	607365_1	N	[chr9:34703239[N	607365_2	N	[chr9:34702716[N	SVTYPE=BND;POS=34702716;STRANDS=--:19;CIPOS=-3,1;CIEND=-2,1;CIPOS95=0,0;CIEND95=0,0;MATEID=607365_2;EVENT=607365;SU=19;PE=5;SR=14;ALG=PROD;AF=3.419e-05;NSAMP=1;MSQ=230.37;AC=1;AN=29246;NFAM=1	SVTYPE=BND;POS=34703239;STRANDS=--:19;CIPOS=-2,1;CIEND=-3,1;CIPOS95=0,0;CIEND95=0,0;MATEID=607365_1;EVENT=607365;SECONDARY;SU=19;PE=5;SR=14;ALG=PROD;AF=3.419e-05;NSAMP=1;MSQ=230.37;AC=1;AN=29246;NFAM=1
chr9	34703688	34703730	chr20	35155069	35155108	117718	24573.2	+	+	BND	LOW	117718_1	N	N]chr20:35155079]	117718_2	N	N]chr9:34703702]	SVTYPE=BND;POS=34703702;STRANDS=++:24;IMPRECISE;CIPOS=-14,28;CIEND=-10,29;CIPOS95=-1,1;CIEND95=0,0;MATEID=117718_2;EVENT=117718;SU=24;PE=19;SR=5;ALG=PROD;AF=0.01204;NSAMP=352;MSQ=31.5;AC=352;AN=29246;NFAM=342	SVTYPE=BND;POS=35155079;STRANDS=++:24;IMPRECISE;CIPOS=-10,29;CIEND=-14,28;CIPOS95=0,0;CIEND95=-1,1;MATEID=117718_1;EVENT=117718;SECONDARY;SU=24;PE=19;SR=5;ALG=PROD;AF=0.01204;NSAMP=352;MSQ=31.5;AC=352;AN=29246;NFAM=342
chr9	34703785	34703833	chr9	34703966	34704017	535810	168.77	-	+	BND	LOW	535810_1	N	]chr9:34703992]N	535810_2	N	N[chr9:34703812[	SVTYPE=BND;POS=34703812;STRANDS=-+:16;CIPOS=-26,22;CIEND=-26,25;CIPOS95=0,0;CIEND95=0,0;MATEID=535810_2;EVENT=535810;SU=16;PE=0;SR=16;ALG=PROD;AF=0.0002393;NSAMP=7;MSQ=12.75;RECLASSIFIED;AC=7;AN=29246;NFAM=7	SVTYPE=BND;POS=34703992;STRANDS=-+:16;CIPOS=-26,25;CIEND=-26,22;CIPOS95=0,0;CIEND95=0,0;MATEID=535810_1;EVENT=535810;SECONDARY;SU=16;PE=0;SR=16;ALG=PROD;AF=0.0002393;NSAMP=7;MSQ=12.75;RECLASSIFIED;AC=7;AN=29246;NFAM=7
chr9	34710476	34710777	chr9	34711258	34711567	430123	24286.6	+	-	BND	LOW	430123_1	N	N[chr9:34711559[	430123_2	N	]chr9:34710485]N	SVTYPE=BND;POS=34710485;STRANDS=+-:11;IMPRECISE;CIPOS=-9,292;CIEND=-300,9;CIPOS95=0,68;CIEND95=-75,2;MATEID=430123_2;EVENT=430123;SU=11;PE=11;SR=0;ALG=PROD;AF=0.02335;NSAMP=680;MSQ=25.68;RECLASSIFIED;AC=683;AN=29246;NFAM=672	SVTYPE=BND;POS=34711559;STRANDS=+-:11;IMPRECISE;CIPOS=-300,9;CIEND=-9,292;CIPOS95=-75,2;CIEND95=0,68;MATEID=430123_1;EVENT=430123;SECONDARY;SU=11;PE=11;SR=0;ALG=PROD;AF=0.02335;NSAMP=680;MSQ=25.68;RECLASSIFIED;AC=683;AN=29246;NFAM=672
chr9	34716821	34717619	chr9	34825044	34825838	535811	35802.2	-	+	BND	LOW	535811_1	N	]chr9:34825160]N	535811_2	N	N[chr9:34717364[	SVTYPE=BND;POS=34717364;STRANDS=-+:7394;IMPRECISE;CIPOS=-542,256;CIEND=-116,678;CIPOS95=-44,44;CIEND95=-70,70;MATEID=535811_2;EVENT=535811;SU=7394;PE=7394;SR=0;ALG=SUM;AF=0.03371;NSAMP=986;MSQ=28.14;RETAINED;RECLASSIFIED;AC=986;AN=29246;NFAM=967	SVTYPE=BND;POS=34825160;STRANDS=-+:7394;IMPRECISE;CIPOS=-116,678;CIEND=-542,256;CIPOS95=-70,70;CIEND95=-44,44;MATEID=535811_1;EVENT=535811;SECONDARY;SU=7394;PE=7394;SR=0;ALG=SUM;AF=0.03371;NSAMP=986;MSQ=28.14;RETAINED;RECLASSIFIED;AC=986;AN=29246;NFAM=967
chr9	34717013	34717971	chr9	34823901	34825040	430124	93181.9	+	-	BND	LOW	430124_1	N	N[chr9:34824936[	430124_2	N	]chr9:34717296]N	SVTYPE=BND;POS=34717296;STRANDS=+-:4741;IMPRECISE;CIPOS=-283,675;CIEND=-1034,105;CIPOS95=-231,231;CIEND95=-143,105;MATEID=430124_2;EVENT=430124;SU=4741;PE=4739;SR=2;ALG=SUM;AF=0.04438;NSAMP=1298;MSQ=59.66;RETAINED;RECLASSIFIED;AC=1298;AN=29246;NFAM=1273	SVTYPE=BND;POS=34824936;STRANDS=+-:4741;IMPRECISE;CIPOS=-1034,105;CIEND=-283,675;CIPOS95=-143,105;CIEND95=-231,231;MATEID=430124_1;EVENT=430124;SECONDARY;SU=4741;PE=4739;SR=2;ALG=SUM;AF=0.04438;NSAMP=1298;MSQ=59.66;RETAINED;RECLASSIFIED;AC=1298;AN=29246;NFAM=1273
chr9	34725796	34726659	chr9	34835342	34836268	535814	39.84	-	+	BND	LOW	535814_1	N	]chr9:34835394]N	535814_2	N	N[chr9:34726384[	SVTYPE=BND;POS=34726384;STRANDS=-+:24;IMPRECISE;CIPOS=-587,276;CIEND=-52,874;CIPOS95=-240,240;CIEND95=-52,450;MATEID=535814_2;EVENT=535814;SU=24;PE=24;SR=0;ALG=SUM;AF=3.419e-05;NSAMP=1;MSQ=5.31;RECLASSIFIED;AC=1;AN=29246;NFAM=1	SVTYPE=BND;POS=34835394;STRANDS=-+:24;IMPRECISE;CIPOS=-52,874;CIEND=-587,276;CIPOS95=-52,450;CIEND95=-240,240;MATEID=535814_1;EVENT=535814;SECONDARY;SU=24;PE=24;SR=0;ALG=SUM;AF=3.419e-05;NSAMP=1;MSQ=5.31;RECLASSIFIED;AC=1;AN=29246;NFAM=1
chr9	34736766	34736775	chr9	34736928	34736937	535815	120.84	-	+	DUP	PASS	535815	N	<DUP>	.	.	.	SVTYPE=DUP;POS=34736771;SVLEN=162;END=34736933;STRANDS=-+:7;CIPOS=-5,4;CIEND=-5,4;CIPOS95=0,0;CIEND95=0,0;SU=7;PE=0;SR=7;ALG=PROD;AF=3.419e-05;NSAMP=1;MSQ=113.77;AC=1;AN=29246;NFAM=1	.
chr9	34736984	34737035	chr9	34737769	34737813	430127	1516.86	+	-	DEL	PASS	430127	N	<DEL>	.	.	.	SVTYPE=DEL;POS=34737010;SVLEN=-782;END=34737792;STRANDS=+-:63;CIPOS=-26,25;CIEND=-23,21;CIPOS95=0,0;CIEND95=0,0;SU=63;PE=42;SR=21;ALG=PROD;AF=6.839e-05;NSAMP=2;MSQ=758.43;AC=2;AN=29246;NFAM=2	.
chr9	34747585	34748194	chr9	34748336	34748347	607366	302.32	+	+	INV	LOW	607366	N	<INV>	.	.	.	SVTYPE=INV;POS=34748185;SVLEN=153;END=34748338;STRANDS=++:1,--:3;IMPRECISE;CIPOS=-600,9;CIEND=-2,9;CIPOS95=-195,2;CIEND95=-2,2;SU=4;PE=4;SR=0;ALG=PROD;AF=0.0003419;NSAMP=10;MSQ=28.49;AC=10;AN=29246;NFAM=10	.
chr9	34759276	34760001	chr9	34899133	34899703	535816	44.87	-	+	BND	LOW	535816_1	N	]chr9:34899163]N	535816_2	N	N[chr9:34759973[	SVTYPE=BND;POS=34759973;STRANDS=-+:11;IMPRECISE;CIPOS=-696,29;CIEND=-30,540;CIPOS95=-82,29;CIEND95=-30,64;MATEID=535816_2;EVENT=535816;SU=11;PE=11;SR=0;ALG=PROD;AF=6.839e-05;NSAMP=2;MSQ=22.31;RECLASSIFIED;AC=2;AN=29246;NFAM=2	SVTYPE=BND;POS=34899163;STRANDS=-+:11;IMPRECISE;CIPOS=-30,540;CIEND=-696,29;CIPOS95=-30,64;CIEND95=-82,29;MATEID=535816_1;EVENT=535816;SECONDARY;SU=11;PE=11;SR=0;ALG=PROD;AF=6.839e-05;NSAMP=2;MSQ=22.31;RECLASSIFIED;AC=2;AN=29246;NFAM=2
chr9	34760176	34760650	chr9	34898847	34899344	430128	53.8	+	-	BND	LOW	430128_1	N	N[chr9:34899336[	430128_2	N	]chr9:34760186]N	SVTYPE=BND;POS=34760186;STRANDS=+-:8;IMPRECISE;CIPOS=-10,464;CIEND=-488,9;CIPOS95=-1,169;CIEND95=-104,2;MATEID=430128_2;EVENT=430128;SU=8;PE=8;SR=0;ALG=PROD;AF=3.419e-05;NSAMP=1;MSQ=53.66;RECLASSIFIED;AC=1;AN=29246;NFAM=1	SVTYPE=BND;POS=34899336;STRANDS=+-:8;IMPRECISE;CIPOS=-488,9;CIEND=-10,464;CIPOS95=-104,2;CIEND95=-1,169;MATEID=430128_1;EVENT=430128;SECONDARY;SU=8;PE=8;SR=0;ALG=PROD;AF=3.419e-05;NSAMP=1;MSQ=53.66;RECLASSIFIED;AC=1;AN=29246;NFAM=1
chr9	34765812	34766422	chr9	34880267	34880607	607367	14.92	+	+	BND	LOW	607367_1	N	N]chr9:34880277]	607367_2	N	N]chr9:34765822]	SVTYPE=BND;POS=34765822;STRANDS=++:4;IMPRECISE;CIPOS=-10,600;CIEND=-10,330;CIPOS95=-1,144;CIEND95=-2,102;MATEID=607367_2;EVENT=607367;SU=4;PE=4;SR=0;ALG=PROD;AF=3.419e-05;NSAMP=1;MSQ=14.92;AC=1;AN=29246;NFAM=1	SVTYPE=BND;POS=34880277;STRANDS=++:4;IMPRECISE;CIPOS=-10,330;CIEND=-10,600;CIPOS95=-2,102;CIEND95=-1,144;MATEID=607367_1;EVENT=607367;SECONDARY;SU=4;PE=4;SR=0;ALG=PROD;AF=3.419e-05;NSAMP=1;MSQ=14.92;AC=1;AN=29246;NFAM=1
chr9	34768945	34769261	chr9	34771111	34771603	430130	380.54	+	-	DEL	PASS	430130	N	<DEL>	.	.	.	SVTYPE=DEL;POS=34768951;SVLEN=-2643;END=34771594;STRANDS=+-:11;IMPRECISE;CIPOS=-6,310;CIEND=-483,9;CIPOS95=-2,113;CIEND95=-86,0;SU=11;PE=11;SR=0;ALG=PROD;AF=3.419e-05;NSAMP=1;MSQ=380.54;AC=1;AN=29246;NFAM=1	.
chr9	34776244	34776247	chr9	34777093	34777095	430131	776.37	+	-	DEL	PASS	430131	N	<DEL>	.	.	.	SVTYPE=DEL;POS=34776246;SVLEN=-849;END=34777095;STRANDS=+-:33;CIPOS=-2,1;CIEND=-2,0;CIPOS95=0,0;CIEND95=0,0;SU=33;PE=15;SR=18;ALG=PROD;AF=3.419e-05;NSAMP=1;MSQ=776.37;AC=1;AN=29246;NFAM=1	.
chr9	34793210	34793468	chr9	34794614	34794938	430132	560.39	+	-	DEL	PASS	430132	N	<DEL>	.	.	.	SVTYPE=DEL;POS=34793220;SVLEN=-1716;END=34794936;STRANDS=+-:21;IMPRECISE;CIPOS=-10,248;CIEND=-322,2;CIPOS95=-2,58;CIEND95=-96,0;SU=21;PE=21;SR=0;ALG=PROD;AF=3.419e-05;NSAMP=1;MSQ=560.39;AC=1;AN=29246;NFAM=1	.
chr9	34802886	34803186	chr16	2771401	2771953	116555	59.48	-	-	BND	LOW	116555_1	N	[chr16:2771945[N	116555_2	N	[chr9:34803178[N	SVTYPE=BND;POS=34803178;STRANDS=--:9;IMPRECISE;CIPOS=-291,9;CIEND=-543,9;CIPOS95=-66,1;CIEND95=-143,0;MATEID=116555_2;EVENT=116555;SU=9;PE=9;SR=0;ALG=PROD;AF=3.419e-05;NSAMP=1;MSQ=59.48;AC=1;AN=29246;NFAM=1	SVTYPE=BND;POS=2771945;STRANDS=--:9;IMPRECISE;CIPOS=-543,9;CIEND=-291,9;CIPOS95=-143,0;CIEND95=-66,1;MATEID=116555_1;EVENT=116555;SECONDARY;SU=9;PE=9;SR=0;ALG=PROD;AF=3.419e-05;NSAMP=1;MSQ=59.48;AC=1;AN=29246;NFAM=1
chr9	34803146	34803165	chr16	2777189	2777208	116444	6.88	+	+	BND	LOW	116444_1	N	N]chr16:2777199]	116444_2	N	N]chr9:34803156]	SVTYPE=BND;POS=34803156;STRANDS=++:5;IMPRECISE;CIPOS=-10,9;CIEND=-10,9;CIPOS95=-3,3;CIEND95=-2,3;MATEID=116444_2;EVENT=116444;SU=5;PE=3;SR=2;ALG=PROD;AF=3.419e-05;NSAMP=1;MSQ=6.88;AC=1;AN=29246;NFAM=1	SVTYPE=BND;POS=2777199;STRANDS=++:5;IMPRECISE;CIPOS=-10,9;CIEND=-10,9;CIPOS95=-2,3;CIEND95=-3,3;MATEID=116444_1;EVENT=116444;SECONDARY;SU=5;PE=3;SR=2;ALG=PROD;AF=3.419e-05;NSAMP=1;MSQ=6.88;AC=1;AN=29246;NFAM=1
chr9	34813318	34813337	chr9	34817336	34817342	430133	440.47	+	-	DEL	PASS	430133	N	<DEL>	.	.	.	SVTYPE=DEL;POS=34813328;SVLEN=-4012;END=34817340;STRANDS=+-:22;CIPOS=-10,9;CIEND=-4,2;CIPOS95=0,0;CIEND95=0,0;SU=22;PE=12;SR=10;ALG=PROD;AF=3.419e-05;NSAMP=1;MSQ=440.47;AC=1;AN=29246;NFAM=1	.
chr9	34818810	34818858	chr9	34819094	34819142	430135	599.19	+	-	DEL	PASS	430135	N	<DEL>	.	.	.	SVTYPE=DEL;POS=34818835;SVLEN=-284;END=34819119;STRANDS=+-:22;CIPOS=-25,23;CIEND=-25,23;CIPOS95=0,0;CIEND95=0,0;SU=22;PE=2;SR=20;ALG=PROD;AF=0.0001026;NSAMP=3;MSQ=195.71;AC=3;AN=29246;NFAM=3	.
chr9	34828901	34828918	chr9	79870660	79870677	535818	106218.0	-	+	BND	LOW	535818_1	N	]chr9:79870669]N	535818_2	N	N[chr9:34828911[	SVTYPE=BND;POS=34828911;STRANDS=-+:36;CIPOS=-9,8;CIEND=-9,8;CIPOS95=0,0;CIEND95=0,0;MATEID=535818_2;EVENT=535818;SU=36;PE=0;SR=36;ALG=PROD;AF=0.1002;NSAMP=2930;MSQ=19.97;RECLASSIFIED;AC=2930;AN=29246;NFAM=2805	SVTYPE=BND;POS=79870669;STRANDS=-+:36;CIPOS=-9,8;CIEND=-9,8;CIPOS95=0,0;CIEND95=0,0;MATEID=535818_1;EVENT=535818;SECONDARY;SU=36;PE=0;SR=36;ALG=PROD;AF=0.1002;NSAMP=2930;MSQ=19.97;RECLASSIFIED;AC=2930;AN=29246;NFAM=2805
chr9	34828901	34828920	chr18	32995938	32995957	117129	195.76	-	+	BND	LOW	117129_1	N	]chr18:32995948]N	117129_2	N	N[chr9:34828912[	SVTYPE=BND;POS=34828912;STRANDS=-+:24;CIPOS=-10,9;CIEND=-10,9;CIPOS95=0,0;CIEND95=0,0;MATEID=117129_2;EVENT=117129;SU=24;PE=0;SR=24;ALG=PROD;AF=0.0002052;NSAMP=6;MSQ=31.43;AC=6;AN=29246;NFAM=6	SVTYPE=BND;POS=32995948;STRANDS=-+:24;CIPOS=-10,9;CIEND=-10,9;CIPOS95=0,0;CIEND95=0,0;MATEID=117129_1;EVENT=117129;SECONDARY;SU=24;PE=0;SR=24;ALG=PROD;AF=0.0002052;NSAMP=6;MSQ=31.43;AC=6;AN=29246;NFAM=6
chr9	34829676	34829681	chr16	50798120	50798125	116636	491.32	-	-	BND	PASS	116636_1	N	[chr16:50798125[N	116636_2	N	[chr9:34829681[N	SVTYPE=BND;POS=34829681;STRANDS=--:33;CIPOS=-4,1;CIEND=-4,1;CIPOS95=0,0;CIEND95=0,0;MATEID=116636_2;EVENT=116636;SU=33;PE=23;SR=10;ALG=PROD;AF=3.419e-05;NSAMP=1;MSQ=491.32;AC=1;AN=29246;NFAM=1	SVTYPE=BND;POS=50798125;STRANDS=--:33;CIPOS=-4,1;CIEND=-4,1;CIPOS95=0,0;CIEND95=0,0;MATEID=116636_1;EVENT=116636;SECONDARY;SU=33;PE=23;SR=10;ALG=PROD;AF=3.419e-05;NSAMP=1;MSQ=491.32;AC=1;AN=29246;NFAM=1
chr9	34829689	34829981	chr16	50799286	50799701	116502	263.18	+	+	BND	PASS	116502_1	N	N]chr16:50799296]	116502_2	N	N]chr9:34829696]	SVTYPE=BND;POS=34829696;STRANDS=++:20;IMPRECISE;CIPOS=-7,285;CIEND=-10,405;CIPOS95=0,63;CIEND95=0,66;MATEID=116502_2;EVENT=116502;SU=20;PE=20;SR=0;ALG=PROD;AF=3.419e-05;NSAMP=1;MSQ=263.18;AC=1;AN=29246;NFAM=1	SVTYPE=BND;POS=50799296;STRANDS=++:20;IMPRECISE;CIPOS=-10,405;CIEND=-7,285;CIPOS95=0,66;CIEND95=0,63;MATEID=116502_1;EVENT=116502;SECONDARY;SU=20;PE=20;SR=0;ALG=PROD;AF=3.419e-05;NSAMP=1;MSQ=263.18;AC=1;AN=29246;NFAM=1
chr9	34850751	34850770	chr9	34851410	34851429	607370	353.3	-	-	BND	PASS	607370_1	N	[chr9:34851421[N	607370_2	N	[chr9:34850762[N	SVTYPE=BND;POS=34850762;STRANDS=--:15;CIPOS=-10,9;CIEND=-10,9;CIPOS95=0,0;CIEND95=0,0;MATEID=607370_2;EVENT=607370;SU=15;PE=11;SR=4;ALG=PROD;AF=3.419e-05;NSAMP=1;MSQ=353.3;AC=1;AN=29246;NFAM=1	SVTYPE=BND;POS=34851421;STRANDS=--:15;CIPOS=-10,9;CIEND=-10,9;CIPOS95=0,0;CIEND95=0,0;MATEID=607370_1;EVENT=607370;SECONDARY;SU=15;PE=11;SR=4;ALG=PROD;AF=3.419e-05;NSAMP=1;MSQ=353.3;AC=1;AN=29246;NFAM=1
chr9	34865055	34865074	chr9	34865165	34865184	430137	308.78	+	-	BND	PASS	430137_1	N	N[chr9:34865176[	430137_2	N	]chr9:34865065]N	SVTYPE=BND;POS=34865065;STRANDS=+-:10;CIPOS=-10,9;CIEND=-10,9;CIPOS95=0,0;CIEND95=0,0;MATEID=430137_2;EVENT=430137;SU=10;PE=0;SR=10;ALG=PROD;AF=3.419e-05;NSAMP=1;MSQ=308.78;RECLASSIFIED;AC=1;AN=29246;NFAM=1	SVTYPE=BND;POS=34865176;STRANDS=+-:10;CIPOS=-10,9;CIEND=-10,9;CIPOS95=0,0;CIEND95=0,0;MATEID=430137_1;EVENT=430137;SECONDARY;SU=10;PE=0;SR=10;ALG=PROD;AF=3.419e-05;NSAMP=1;MSQ=308.78;RECLASSIFIED;AC=1;AN=29246;NFAM=1
chr9	34873429	34873795	chr9	34882157	34882757	607372	197.63	-	-	BND	LOW	607372_1	N	[chr9:34882749[N	607372_2	N	[chr9:34873787[N	SVTYPE=BND;POS=34873787;STRANDS=--:11;IMPRECISE;CIPOS=-357,9;CIEND=-591,9;CIPOS95=-77,2;CIEND95=-126,1;MATEID=607372_2;EVENT=607372;SU=11;PE=11;SR=0;ALG=PROD;AF=3.419e-05;NSAMP=1;MSQ=197.63;AC=1;AN=29246;NFAM=1	SVTYPE=BND;POS=34882749;STRANDS=--:11;IMPRECISE;CIPOS=-591,9;CIEND=-357,9;CIPOS95=-126,1;CIEND95=-77,2;MATEID=607372_1;EVENT=607372;SECONDARY;SU=11;PE=11;SR=0;ALG=PROD;AF=3.419e-05;NSAMP=1;MSQ=197.63;AC=1;AN=29246;NFAM=1
chr9	34883600	34884102	chr12	47511995	47512510	115265	405.77	+	-	BND	LOW	115265_1	N	N[chr12:47512477[	115265_2	N	]chr9:34883639]N	SVTYPE=BND;POS=34883639;STRANDS=+-:26;IMPRECISE;CIPOS=-39,463;CIEND=-481,34;CIPOS95=-39,98;CIEND95=-94,34;MATEID=115265_2;EVENT=115265;SU=26;PE=26;SR=0;ALG=SUM;AF=6.839e-05;NSAMP=2;MSQ=160.15;AC=2;AN=29246;NFAM=2	SVTYPE=BND;POS=47512477;STRANDS=+-:26;IMPRECISE;CIPOS=-481,34;CIEND=-39,463;CIPOS95=-94,34;CIEND95=-39,98;MATEID=115265_1;EVENT=115265;SECONDARY;SU=26;PE=26;SR=0;ALG=SUM;AF=6.839e-05;NSAMP=2;MSQ=160.15;AC=2;AN=29246;NFAM=2
chr9	34884472	34884519	chr9	34887108	34887154	430139	587.25	+	-	DEL	PASS	430139	N	<DEL>	.	.	.	SVTYPE=DEL;POS=34884496;SVLEN=-2636;END=34887132;STRANDS=+-:31;CIPOS=-24,23;CIEND=-24,22;CIPOS95=0,0;CIEND95=0,0;SU=31;PE=16;SR=15;ALG=PROD;AF=6.839e-05;NSAMP=2;MSQ=293.62;AC=2;AN=29246;NFAM=2	.
chr9	34890364	34890371	chr9	34891175	34891182	607374	437.59	+	+	BND	PASS	607374_1	N	N]chr9:34891179]	607374_2	N	N]chr9:34890368]	SVTYPE=BND;POS=34890368;STRANDS=++:22;CIPOS=-4,3;CIEND=-4,3;CIPOS95=0,0;CIEND95=0,0;MATEID=607374_2;EVENT=607374;SU=22;PE=13;SR=9;ALG=PROD;AF=3.419e-05;NSAMP=1;MSQ=437.59;AC=1;AN=29246;NFAM=1	SVTYPE=BND;POS=34891179;STRANDS=++:22;CIPOS=-4,3;CIEND=-4,3;CIPOS95=0,0;CIEND95=0,0;MATEID=607374_1;EVENT=607374;SECONDARY;SU=22;PE=13;SR=9;ALG=PROD;AF=3.419e-05;NSAMP=1;MSQ=437.59;AC=1;AN=29246;NFAM=1
chr9	34890364	34890382	chr9	34890748	34890753	607373	122.54	-	-	BND	LOW	607373_1	N	[chr9:34890751[N	607373_2	N	[chr9:34890375[N	SVTYPE=BND;POS=34890375;STRANDS=--:12;CIPOS=-10,8;CIEND=-2,3;CIPOS95=0,0;CIEND95=0,0;MATEID=607373_2;EVENT=607373;SU=12;PE=5;SR=7;ALG=PROD;AF=3.419e-05;NSAMP=1;MSQ=122.54;AC=1;AN=29246;NFAM=1	SVTYPE=BND;POS=34890751;STRANDS=--:12;CIPOS=-2,3;CIEND=-10,8;CIPOS95=0,0;CIEND95=0,0;MATEID=607373_1;EVENT=607373;SECONDARY;SU=12;PE=5;SR=7;ALG=PROD;AF=3.419e-05;NSAMP=1;MSQ=122.54;AC=1;AN=29246;NFAM=1
chr9	34904617	34904678	chrX	22442089	22442307	118252	558540.0	+	+	BND	LOW	118252_1	N	N]chrX:22442139]	118252_2	N	N]chr9:34904667]	SVTYPE=BND;POS=34904667;STRANDS=++:9;IMPRECISE;CIPOS=-50,11;CIEND=-50,168;CIPOS95=-45,11;CIEND95=-25,25;MATEID=118252_2;EVENT=118252;SU=9;PE=9;SR=0;ALG=PROD;AF=0.2308;NSAMP=6751;MSQ=51.26;AC=6751;AN=29246;NFAM=6472	SVTYPE=BND;POS=22442139;STRANDS=++:9;IMPRECISE;CIPOS=-50,168;CIEND=-50,11;CIPOS95=-25,25;CIEND95=-45,11;MATEID=118252_1;EVENT=118252;SECONDARY;SU=9;PE=9;SR=0;ALG=PROD;AF=0.2308;NSAMP=6751;MSQ=51.26;AC=6751;AN=29246;NFAM=6472
chr9	34904779	34904796	chrX	22441404	22441513	118250	331736.0	-	-	BND	LOW	118250_1	N	[chrX:22441505[N	118250_2	N	[chr9:34904796[N	SVTYPE=BND;POS=34904796;STRANDS=--:12785;IMPRECISE;CIPOS=-16,1;CIEND=-100,9;CIPOS95=0,0;CIEND95=-1,1;MATEID=118250_2;EVENT=118250;SU=12785;PE=12785;SR=0;AF=0.1611;NSAMP=4710;MSQ=43.92;AC=4712;AN=29246;NFAM=4551	SVTYPE=BND;POS=22441505;STRANDS=--:12785;IMPRECISE;CIPOS=-100,9;CIEND=-16,1;CIPOS95=-1,1;CIEND95=0,0;MATEID=118250_1;EVENT=118250;SECONDARY;SU=12785;PE=12785;SR=0;AF=0.1611;NSAMP=4710;MSQ=43.92;AC=4712;AN=29246;NFAM=4551
chr9	34904789	34904810	chrX	22441689	22441811	118251	776274.0	+	+	BND	LOW	118251_1	N	N]chrX:22441693]	118251_2	N	N]chr9:34904797]	SVTYPE=BND;POS=34904797;STRANDS=++:12604;IMPRECISE;CIPOS=-8,13;CIEND=-4,118;CIPOS95=0,0;CIEND95=-3,3;MATEID=118251_2;EVENT=118251;SU=12604;PE=12604;SR=0;AF=0.2867;NSAMP=8386;MSQ=57.74;AC=8386;AN=29246;NFAM=7992	SVTYPE=BND;POS=22441693;STRANDS=++:12604;IMPRECISE;CIPOS=-4,118;CIEND=-8,13;CIPOS95=-3,3;CIEND95=0,0;MATEID=118251_1;EVENT=118251;SECONDARY;SU=12604;PE=12604;SR=0;AF=0.2867;NSAMP=8386;MSQ=57.74;AC=8386;AN=29246;NFAM=7992
chr9	34908018	34908367	chr9	34911100	34911377	430140	437.53	+	-	DEL	PASS	430140	N	<DEL>	.	.	.	SVTYPE=DEL;POS=34908048;SVLEN=-3300;END=34911348;STRANDS=+-:22;IMPRECISE;CIPOS=-30,319;CIEND=-248,29;CIPOS95=-28,28;CIEND95=-23,23;SU=22;PE=22;SR=0;ALG=PROD;AF=3.419e-05;NSAMP=1;MSQ=221.8;AC=1;AN=29246;NFAM=1	.
chr9	34909917	34910199	chr9	34911292	34911503	430141	191.68	+	-	DEL	PASS	430141	N	<DEL>	.	.	.	SVTYPE=DEL;POS=34909927;SVLEN=-1567;END=34911494;STRANDS=+-:11;IMPRECISE;CIPOS=-10,272;CIEND=-202,9;CIPOS95=-2,61;CIEND95=-74,1;SU=11;PE=11;SR=0;ALG=PROD;AF=3.419e-05;NSAMP=1;MSQ=191.68;AC=1;AN=29246;NFAM=1	.
chr9	34919682	34919699	chr15	67034431	67034448	116324	36126.4	-	-	BND	LOW	116324_1	N	[chr15:67034441[N	116324_2	N	[chr9:34919692[N	SVTYPE=BND;POS=34919692;STRANDS=--:4;CIPOS=-9,8;CIEND=-9,8;CIPOS95=0,0;CIEND95=0,0;MATEID=116324_2;EVENT=116324;SU=4;PE=0;SR=4;ALG=PROD;AF=0.02585;NSAMP=756;MSQ=25.93;AC=756;AN=29246;NFAM=749	SVTYPE=BND;POS=67034441;STRANDS=--:4;CIPOS=-9,8;CIEND=-9,8;CIPOS95=0,0;CIEND95=0,0;MATEID=116324_1;EVENT=116324;SECONDARY;SU=4;PE=0;SR=4;ALG=PROD;AF=0.02585;NSAMP=756;MSQ=25.93;AC=756;AN=29246;NFAM=749
chr9	34926620	34926637	chr9	34926998	34927015	430142	183.09	+	-	BND	LOW	430142_1	N	N[chr9:34927008[	430142_2	N	]chr9:34926629]N	SVTYPE=BND;POS=34926629;STRANDS=+-:4;CIPOS=-9,8;CIEND=-9,8;CIPOS95=0,0;CIEND95=0,0;MATEID=430142_2;EVENT=430142;SU=4;PE=0;SR=4;ALG=PROD;AF=0.0003077;NSAMP=9;MSQ=11.69;RECLASSIFIED;AC=9;AN=29246;NFAM=9	SVTYPE=BND;POS=34927008;STRANDS=+-:4;CIPOS=-9,8;CIEND=-9,8;CIPOS95=0,0;CIEND95=0,0;MATEID=430142_1;EVENT=430142;SECONDARY;SU=4;PE=0;SR=4;ALG=PROD;AF=0.0003077;NSAMP=9;MSQ=11.69;RECLASSIFIED;AC=9;AN=29246;NFAM=9
chr9	34928207	34928224	chr16	30022257	30022275	116614	1765.88	-	+	BND	LOW	116614_1	N	]chr16:30022267]N	116614_2	N	N[chr9:34928217[	SVTYPE=BND;POS=34928217;STRANDS=-+:4;IMPRECISE;CIPOS=-9,8;CIEND=-10,8;CIPOS95=0,0;CIEND95=-1,0;MATEID=116614_2;EVENT=116614;SU=4;PE=0;SR=4;ALG=PROD;AF=0.002017;NSAMP=59;MSQ=28.4;AC=59;AN=29246;NFAM=59	SVTYPE=BND;POS=30022267;STRANDS=-+:4;IMPRECISE;CIPOS=-10,8;CIEND=-9,8;CIPOS95=-1,0;CIEND95=0,0;MATEID=116614_1;EVENT=116614;SECONDARY;SU=4;PE=0;SR=4;ALG=PROD;AF=0.002017;NSAMP=59;MSQ=28.4;AC=59;AN=29246;NFAM=59
chr9	34935600	34935633	chr9	34938873	34938912	430143	4841.99	+	-	BND	LOW	430143_1	N	N[chr9:34938894[	430143_2	N	]chr9:34935608]N	SVTYPE=BND;POS=34935608;STRANDS=+-:262;IMPRECISE;CIPOS=-8,25;CIEND=-20,19;CIPOS95=-2,2;CIEND95=0,0;MATEID=430143_2;EVENT=430143;SU=262;PE=261;SR=1;ALG=PROD;AF=0.0001026;NSAMP=3;MSQ=111.35;RECLASSIFIED;AC=3;AN=29246;NFAM=3	SVTYPE=BND;POS=34938894;STRANDS=+-:262;IMPRECISE;CIPOS=-20,19;CIEND=-8,25;CIPOS95=0,0;CIEND95=-2,2;MATEID=430143_1;EVENT=430143;SECONDARY;SU=262;PE=261;SR=1;ALG=PROD;AF=0.0001026;NSAMP=3;MSQ=111.35;RECLASSIFIED;AC=3;AN=29246;NFAM=3
chr9	34936702	34937136	chr15	84673236	84673681	116386	30.31	-	+	BND	LOW	116386_1	N	]chr15:84673246]N	116386_2	N	N[chr9:34937128[	SVTYPE=BND;POS=34937128;STRANDS=-+:4;IMPRECISE;CIPOS=-425,9;CIEND=-10,435;CIPOS95=-119,2;CIEND95=-1,128;MATEID=116386_2;EVENT=116386;SU=4;PE=4;SR=0;ALG=PROD;AF=3.419e-05;NSAMP=1;MSQ=29.81;AC=1;AN=29246;NFAM=1	SVTYPE=BND;POS=84673246;STRANDS=-+:4;IMPRECISE;CIPOS=-10,435;CIEND=-425,9;CIPOS95=-1,128;CIEND95=-119,2;MATEID=116386_1;EVENT=116386;SECONDARY;SU=4;PE=4;SR=0;ALG=PROD;AF=3.419e-05;NSAMP=1;MSQ=29.81;AC=1;AN=29246;NFAM=1
chr9	34954448	34954457	chr9	34954578	34954776	607376	79.42	+	+	INV	LOW	607376	N	<INV>	.	.	.	SVTYPE=INV;POS=34954457;SVLEN=172;END=34954629;STRANDS=++:2,--:2;IMPRECISE;CIPOS=-9,0;CIEND=-51,147;CIPOS95=-9,0;CIEND95=-51,113;SU=4;PE=4;SR=0;ALG=PROD;AF=3.419e-05;NSAMP=1;MSQ=77.77;AC=1;AN=29246;NFAM=1	.
chr9	34958132	34958149	chr9	34958432	34958451	430145	247.1	+	-	BND	LOW	430145_1	N	N[chr9:34958443[	430145_2	N	]chr9:34958140]N	SVTYPE=BND;POS=34958140;STRANDS=+-:10;CIPOS=-8,9;CIEND=-10,9;CIPOS95=0,0;CIEND95=0,0;MATEID=430145_2;EVENT=430145;SU=10;PE=1;SR=9;ALG=PROD;AF=0.0001368;NSAMP=4;MSQ=16.59;RECLASSIFIED;AC=4;AN=29246;NFAM=4	SVTYPE=BND;POS=34958443;STRANDS=+-:10;CIPOS=-10,9;CIEND=-8,9;CIPOS95=0,0;CIEND95=0,0;MATEID=430145_1;EVENT=430145;SECONDARY;SU=10;PE=1;SR=9;ALG=PROD;AF=0.0001368;NSAMP=4;MSQ=16.59;RECLASSIFIED;AC=4;AN=29246;NFAM=4
chr9	34959876	34959881	chr9	34960844	34960848	430146	635.54	+	-	DEL	PASS	430146	N	<DEL>	.	.	.	SVTYPE=DEL;POS=34959879;SVLEN=-968;END=34960847;STRANDS=+-:25;CIPOS=-3,2;CIEND=-3,1;CIPOS95=0,0;CIEND95=0,0;SU=25;PE=15;SR=10;ALG=PROD;AF=3.419e-05;NSAMP=1;MSQ=635.54;AC=1;AN=29246;NFAM=1	.
chr9	34987732	34987751	chr9	34987998	34988017	430148	443.99	+	-	BND	LOW	430148_1	N	N[chr9:34988009[	430148_2	N	]chr9:34987742]N	SVTYPE=BND;POS=34987742;STRANDS=+-:5;CIPOS=-10,9;CIEND=-10,9;CIPOS95=0,0;CIEND95=0,0;MATEID=430148_2;EVENT=430148;SU=5;PE=0;SR=5;ALG=PROD;AF=0.0005471;NSAMP=16;MSQ=16.74;RECLASSIFIED;AC=16;AN=29246;NFAM=16	SVTYPE=BND;POS=34988009;STRANDS=+-:5;CIPOS=-10,9;CIEND=-10,9;CIPOS95=0,0;CIEND95=0,0;MATEID=430148_1;EVENT=430148;SECONDARY;SU=5;PE=0;SR=5;ALG=PROD;AF=0.0005471;NSAMP=16;MSQ=16.74;RECLASSIFIED;AC=16;AN=29246;NFAM=16
chr9	34999156	34999163	chr11	4635108	4635114	114670	409124.0	-	+	BND	LOW	114670_1	N	]chr11:4635112]N	114670_2	N	N[chr9:34999161[	SVTYPE=BND;POS=34999161;STRANDS=+-:9,-+:222;CIPOS=-4,3;CIEND=-4,2;CIPOS95=0,0;CIEND95=0,0;MATEID=114670_2;EVENT=114670;SU=231;PE=0;SR=231;ALG=PROD;AF=0.189;NSAMP=5527;MSQ=40.57;AC=5527;AN=29246;NFAM=5151	SVTYPE=BND;POS=4635112;STRANDS=+-:9,-+:222;CIPOS=-4,2;CIEND=-4,3;CIPOS95=0,0;CIEND95=0,0;MATEID=114670_1;EVENT=114670;SECONDARY;SU=231;PE=0;SR=231;ALG=PROD;AF=0.189;NSAMP=5527;MSQ=40.57;AC=5527;AN=29246;NFAM=5151
chr9	35007559	35007843	chr9	126075766	126075948	607377	488.5	-	-	BND	LOW	607377_1	N	[chr9:126075920[N	607377_2	N	[chr9:35007815[N	SVTYPE=BND;POS=35007815;STRANDS=--:25;IMPRECISE;CIPOS=-255,29;CIEND=-153,29;CIPOS95=-24,24;CIEND95=-26,26;MATEID=607377_2;EVENT=607377;SU=25;PE=25;SR=0;ALG=PROD;AF=6.839e-05;NSAMP=2;MSQ=244.25;AC=2;AN=29246;NFAM=2	SVTYPE=BND;POS=126075920;STRANDS=--:25;IMPRECISE;CIPOS=-153,29;CIEND=-255,29;CIPOS95=-26,26;CIEND95=-24,24;MATEID=607377_1;EVENT=607377;SECONDARY;SU=25;PE=25;SR=0;ALG=PROD;AF=6.839e-05;NSAMP=2;MSQ=244.25;AC=2;AN=29246;NFAM=2
chr9	35008475	35008912	chr9	126075365	126075503	607378	150.29	+	+	BND	LOW	607378_1	N	N]chr9:126075375]	607378_2	N	N]chr9:35008485]	SVTYPE=BND;POS=35008485;STRANDS=++:8;IMPRECISE;CIPOS=-10,427;CIEND=-10,128;CIPOS95=-2,69;CIEND95=-2,56;MATEID=607378_2;EVENT=607378;SU=8;PE=8;SR=0;ALG=PROD;AF=3.419e-05;NSAMP=1;MSQ=149.79;AC=1;AN=29246;NFAM=1	SVTYPE=BND;POS=126075375;STRANDS=++:8;IMPRECISE;CIPOS=-10,128;CIEND=-10,427;CIPOS95=-2,56;CIEND95=-2,69;MATEID=607378_1;EVENT=607378;SECONDARY;SU=8;PE=8;SR=0;ALG=PROD;AF=3.419e-05;NSAMP=1;MSQ=149.79;AC=1;AN=29246;NFAM=1
chr9	35016107	35016124	chr11	9450585	9450603	114681	351.53	-	+	BND	LOW	114681_1	N	]chr11:9450595]N	114681_2	N	N[chr9:35016117[	SVTYPE=BND;POS=35016117;STRANDS=-+:4;IMPRECISE;CIPOS=-9,8;CIEND=-10,8;CIPOS95=0,0;CIEND95=-1,0;MATEID=114681_2;EVENT=114681;SU=4;PE=0;SR=4;ALG=PROD;AF=0.0005471;NSAMP=16;MSQ=20.76;AC=16;AN=29246;NFAM=16	SVTYPE=BND;POS=9450595;STRANDS=-+:4;IMPRECISE;CIPOS=-10,8;CIEND=-9,8;CIPOS95=-1,0;CIEND95=0,0;MATEID=114681_1;EVENT=114681;SECONDARY;SU=4;PE=0;SR=4;ALG=PROD;AF=0.0005471;NSAMP=16;MSQ=20.76;AC=16;AN=29246;NFAM=16
chr9	35022488	35023048	chr9	35638524	35639058	607381	45.05	-	-	BND	LOW	607381_1	N	[chr9:35639030[N	607381_2	N	[chr9:35023020[N	SVTYPE=BND;POS=35023020;STRANDS=--:7;IMPRECISE;CIPOS=-531,29;CIEND=-505,29;CIPOS95=-163,29;CIEND95=-99,29;MATEID=607381_2;EVENT=607381;SU=7;PE=7;SR=0;ALG=PROD;AF=3.419e-05;NSAMP=1;MSQ=9.36;AC=1;AN=29246;NFAM=1	SVTYPE=BND;POS=35639030;STRANDS=--:7;IMPRECISE;CIPOS=-505,29;CIEND=-531,29;CIPOS95=-99,29;CIEND95=-163,29;MATEID=607381_1;EVENT=607381;SECONDARY;SU=7;PE=7;SR=0;ALG=PROD;AF=3.419e-05;NSAMP=1;MSQ=9.36;AC=1;AN=29246;NFAM=1
chr9	35023119	35023380	chr9	35638998	35639271	607379	871.21	+	+	BND	LOW	607379_1	N	N]chr9:35639025]	607379_2	N	N]chr9:35023130]	SVTYPE=BND;POS=35023130;STRANDS=++:70;IMPRECISE;CIPOS=-11,250;CIEND=-27,246;CIPOS95=-9,9;CIEND95=-19,19;MATEID=607379_2;EVENT=607379;SU=70;PE=70;SR=0;ALG=PROD;AF=0.0002052;NSAMP=6;MSQ=110.83;AC=6;AN=29246;NFAM=6	SVTYPE=BND;POS=35639025;STRANDS=++:70;IMPRECISE;CIPOS=-27,246;CIEND=-11,250;CIPOS95=-19,19;CIEND95=-9,9;MATEID=607379_1;EVENT=607379;SECONDARY;SU=70;PE=70;SR=0;ALG=PROD;AF=0.0002052;NSAMP=6;MSQ=110.83;AC=6;AN=29246;NFAM=6
chr9	35037635	35037654	chr9	35038157	35038176	430150	595.3	+	-	BND	LOW	430150_1	N	N[chr9:35038168[	430150_2	N	]chr9:35037645]N	SVTYPE=BND;POS=35037645;STRANDS=+-:23;CIPOS=-10,9;CIEND=-10,9;CIPOS95=0,0;CIEND95=0,0;MATEID=430150_2;EVENT=430150;SU=23;PE=14;SR=9;ALG=PROD;AF=3.419e-05;NSAMP=1;MSQ=548.49;RECLASSIFIED;AC=1;AN=29246;NFAM=1	SVTYPE=BND;POS=35038168;STRANDS=+-:23;CIPOS=-10,9;CIEND=-10,9;CIPOS95=0,0;CIEND95=0,0;MATEID=430150_1;EVENT=430150;SECONDARY;SU=23;PE=14;SR=9;ALG=PROD;AF=3.419e-05;NSAMP=1;MSQ=548.49;RECLASSIFIED;AC=1;AN=29246;NFAM=1
chr9	35051172	35051182	chr9	35052350	35052369	430151	38.5	+	-	BND	LOW	430151_1	N	N[chr9:35052361[	430151_2	N	]chr9:35051177]N	SVTYPE=BND;POS=35051177;STRANDS=+-:10;CIPOS=-5,5;CIEND=-10,9;CIPOS95=0,0;CIEND95=0,0;MATEID=430151_2;EVENT=430151;SU=10;PE=4;SR=6;ALG=PROD;AF=3.419e-05;NSAMP=1;MSQ=38.5;RECLASSIFIED;AC=1;AN=29246;NFAM=1	SVTYPE=BND;POS=35052361;STRANDS=+-:10;CIPOS=-10,9;CIEND=-5,5;CIPOS95=0,0;CIEND95=0,0;MATEID=430151_1;EVENT=430151;SECONDARY;SU=10;PE=4;SR=6;ALG=PROD;AF=3.419e-05;NSAMP=1;MSQ=38.5;RECLASSIFIED;AC=1;AN=29246;NFAM=1
chr9	35057574	35057623	chr9	35057721	35057780	430152	992.16	+	-	DEL	PASS	430152	N	<DEL>	.	.	.	SVTYPE=DEL;POS=35057600;SVLEN=-151;END=35057751;STRANDS=+-:37;CIPOS=-26,23;CIEND=-30,29;CIPOS95=0,0;CIEND95=0,0;SU=37;PE=0;SR=37;ALG=PROD;AF=0.0001026;NSAMP=3;MSQ=330.72;AC=3;AN=29246;NFAM=3	.
chr9	35066116	35066132	chr12	95934699	95934717	115406	14.98	-	+	BND	LOW	115406_1	N	]chr12:95934708]N	115406_2	N	N[chr9:35066124[	SVTYPE=BND;POS=35066124;STRANDS=-+:4;IMPRECISE;CIPOS=-7,9;CIEND=-9,9;CIPOS95=0,3;CIEND95=0,1;MATEID=115406_2;EVENT=115406;SU=4;PE=0;SR=4;ALG=PROD;AF=3.419e-05;NSAMP=1;MSQ=14.98;AC=1;AN=29246;NFAM=1	SVTYPE=BND;POS=95934708;STRANDS=-+:4;IMPRECISE;CIPOS=-9,9;CIEND=-7,9;CIPOS95=0,1;CIEND95=0,3;MATEID=115406_1;EVENT=115406;SECONDARY;SU=4;PE=0;SR=4;ALG=PROD;AF=3.419e-05;NSAMP=1;MSQ=14.98;AC=1;AN=29246;NFAM=1
chr9	35080536	35080540	chr9	35080948	35080967	430153	557.49	+	-	BND	LOW	430153_1	N	N[chr9:35080959[	430153_2	N	]chr9:35080540]N	SVTYPE=BND;POS=35080540;STRANDS=+-:5;IMPRECISE;CIPOS=-4,0;CIEND=-10,9;CIPOS95=-4,0;CIEND95=-1,1;MATEID=430153_2;EVENT=430153;SU=5;PE=2;SR=3;ALG=PROD;AF=0.0002393;NSAMP=7;MSQ=39.7;RECLASSIFIED;AC=7;AN=29246;NFAM=7	SVTYPE=BND;POS=35080959;STRANDS=+-:5;IMPRECISE;CIPOS=-10,9;CIEND=-4,0;CIPOS95=-1,1;CIEND95=-4,0;MATEID=430153_1;EVENT=430153;SECONDARY;SU=5;PE=2;SR=3;ALG=PROD;AF=0.0002393;NSAMP=7;MSQ=39.7;RECLASSIFIED;AC=7;AN=29246;NFAM=7
chr9	35081158	35081203	chr9	35081552	35081601	430154	476.41	+	-	BND	LOW	430154_1	N	N[chr9:35081578[	430154_2	N	]chr9:35081179]N	SVTYPE=BND;POS=35081179;STRANDS=+-:14;CIPOS=-21,24;CIEND=-25,24;CIPOS95=0,0;CIEND95=0,0;MATEID=430154_2;EVENT=430154;SU=14;PE=0;SR=14;ALG=PROD;AF=0.0004787;NSAMP=14;MSQ=13.41;RECLASSIFIED;AC=14;AN=29246;NFAM=14	SVTYPE=BND;POS=35081578;STRANDS=+-:14;CIPOS=-25,24;CIEND=-21,24;CIPOS95=0,0;CIEND95=0,0;MATEID=430154_1;EVENT=430154;SECONDARY;SU=14;PE=0;SR=14;ALG=PROD;AF=0.0004787;NSAMP=14;MSQ=13.41;RECLASSIFIED;AC=14;AN=29246;NFAM=14
chr9	35081333	35081341	chr9	35081582	35081593	430156	366.82	+	-	BND	LOW	430156_1	N	N[chr9:35081589[	430156_2	N	]chr9:35081338]N	SVTYPE=BND;POS=35081338;STRANDS=+-:65;CIPOS=-5,3;CIEND=-6,5;CIPOS95=0,0;CIEND95=0,0;MATEID=430156_2;EVENT=430156;SU=65;PE=0;SR=65;ALG=PROD;AF=0.0003761;NSAMP=11;MSQ=18.65;RECLASSIFIED;AC=11;AN=29246;NFAM=11	SVTYPE=BND;POS=35081589;STRANDS=+-:65;CIPOS=-6,5;CIEND=-5,3;CIPOS95=0,0;CIEND95=0,0;MATEID=430156_1;EVENT=430156;SECONDARY;SU=65;PE=0;SR=65;ALG=PROD;AF=0.0003761;NSAMP=11;MSQ=18.65;RECLASSIFIED;AC=11;AN=29246;NFAM=11
chr9	35083973	35083990	chr16	13664865	13664882	116584	1197.56	-	+	BND	LOW	116584_1	N	]chr16:13664874]N	116584_2	N	N[chr9:35083983[	SVTYPE=BND;POS=35083983;STRANDS=-+:4;CIPOS=-9,8;CIEND=-9,8;CIPOS95=0,0;CIEND95=0,0;MATEID=116584_2;EVENT=116584;SU=4;PE=0;SR=4;ALG=PROD;AF=0.001573;NSAMP=46;MSQ=14.03;AC=46;AN=29246;NFAM=46	SVTYPE=BND;POS=13664874;STRANDS=-+:4;CIPOS=-9,8;CIEND=-9,8;CIPOS95=0,0;CIEND95=0,0;MATEID=116584_1;EVENT=116584;SECONDARY;SU=4;PE=0;SR=4;ALG=PROD;AF=0.001573;NSAMP=46;MSQ=14.03;AC=46;AN=29246;NFAM=46
chr9	35118405	35118424	chr9	35121194	35121196	430157	776.43	+	-	DEL	PASS	430157	N	<DEL>	.	.	.	SVTYPE=DEL;POS=35118415;SVLEN=-2781;END=35121196;STRANDS=+-:30;CIPOS=-10,9;CIEND=-2,0;CIPOS95=0,0;CIEND95=0,0;SU=30;PE=17;SR=13;ALG=PROD;AF=3.419e-05;NSAMP=1;MSQ=776.43;AC=1;AN=29246;NFAM=1	.
chr9	35118938	35118940	chr9	35124406	35124408	430158	30528.8	+	-	BND	PASS	430158_1	N	N[chr9:35124408[	430158_2	N	]chr9:35118939]N	SVTYPE=BND;POS=35118939;STRANDS=+-:1254;CIPOS=-1,1;CIEND=-1,1;CIPOS95=0,0;CIEND95=0,0;MATEID=430158_2;EVENT=430158;SU=1254;PE=777;SR=477;ALG=PROD;AF=0.001334;NSAMP=39;MSQ=518.08;RECLASSIFIED;AC=39;AN=29246;NFAM=37	SVTYPE=BND;POS=35124408;STRANDS=+-:1254;CIPOS=-1,1;CIEND=-1,1;CIPOS95=0,0;CIEND95=0,0;MATEID=430158_1;EVENT=430158;SECONDARY;SU=1254;PE=777;SR=477;ALG=PROD;AF=0.001334;NSAMP=39;MSQ=518.08;RECLASSIFIED;AC=39;AN=29246;NFAM=37
chr9	35124215	35124518	chr9	35130951	35131323	430160	182.66	+	-	DEL	PASS	430160	N	<DEL>	.	.	.	SVTYPE=DEL;POS=35124225;SVLEN=-7089;END=35131314;STRANDS=+-:8;IMPRECISE;CIPOS=-10,293;CIEND=-363,9;CIPOS95=-2,71;CIEND95=-62,2;SU=8;PE=8;SR=0;ALG=PROD;AF=3.419e-05;NSAMP=1;MSQ=182.66;AC=1;AN=29246;NFAM=1	.
chr9	35128238	35128548	chr9	35131148	35131330	430161	608.42	+	-	DEL	PASS	430161	N	<DEL>	.	.	.	SVTYPE=DEL;POS=35128248;SVLEN=-3073;END=35131321;STRANDS=+-:22;IMPRECISE;CIPOS=-10,300;CIEND=-173,9;CIPOS95=-1,35;CIEND95=-29,1;SU=22;PE=22;SR=0;ALG=PROD;AF=3.419e-05;NSAMP=1;MSQ=608.42;AC=1;AN=29246;NFAM=1	.
chr9	35129054	35129102	chr9	35129324	35129383	430162	584.35	+	-	DEL	PASS	430162	N	<DEL>	.	.	.	SVTYPE=DEL;POS=35129079;SVLEN=-275;END=35129354;STRANDS=+-:19;CIPOS=-25,23;CIEND=-30,29;CIPOS95=0,0;CIEND95=0,0;SU=19;PE=2;SR=17;ALG=PROD;AF=0.0001026;NSAMP=3;MSQ=194.32;AC=3;AN=29246;NFAM=3	.
chr9	35129099	35129106	chr9	35131382	35131389	607384	329.7	-	-	BND	PASS	607384_1	N	[chr9:35131388[N	607384_2	N	[chr9:35129105[N	SVTYPE=BND;POS=35129105;STRANDS=--:17;CIPOS=-5,2;CIEND=-5,2;CIPOS95=0,0;CIEND95=0,0;MATEID=607384_2;EVENT=607384;SU=17;PE=10;SR=7;ALG=PROD;AF=3.419e-05;NSAMP=1;MSQ=329.7;AC=1;AN=29246;NFAM=1	SVTYPE=BND;POS=35131388;STRANDS=--:17;CIPOS=-5,2;CIEND=-5,2;CIPOS95=0,0;CIEND95=0,0;MATEID=607384_1;EVENT=607384;SECONDARY;SU=17;PE=10;SR=7;ALG=PROD;AF=3.419e-05;NSAMP=1;MSQ=329.7;AC=1;AN=29246;NFAM=1
chr9	35129174	35129182	chr9	35130230	35130249	430163	446.67	+	-	DEL	PASS	430163	N	<DEL>	.	.	.	SVTYPE=DEL;POS=35129178;SVLEN=-1062;END=35130240;STRANDS=+-:17;CIPOS=-4,4;CIEND=-10,9;CIPOS95=0,0;CIEND95=0,0;SU=17;PE=10;SR=7;ALG=PROD;AF=3.419e-05;NSAMP=1;MSQ=446.67;AC=1;AN=29246;NFAM=1	.
chr9	35136396	35136705	chr9	35160130	35160365	535820	325.17	-	+	DUP	PASS	535820	N	<DUP>	.	.	.	SVTYPE=DUP;POS=35136676;SVLEN=23484;END=35160160;STRANDS=-+:35;IMPRECISE;CIPOS=-280,29;CIEND=-30,205;CIPOS95=-29,29;CIEND95=-23,23;SU=35;PE=35;SR=0;ALG=PROD;AF=6.839e-05;NSAMP=2;MSQ=162.19;AC=2;AN=29246;NFAM=1	.
chr9	35145002	35145049	chr9	35146717	35146759	430164	1024.84	+	-	DEL	PASS	430164	N	<DEL>	.	.	.	SVTYPE=DEL;POS=35145026;SVLEN=-1713;END=35146739;STRANDS=+-:48;CIPOS=-24,23;CIEND=-22,20;CIPOS95=0,0;CIEND95=0,0;SU=48;PE=25;SR=23;ALG=PROD;AF=6.839e-05;NSAMP=2;MSQ=512.42;AC=2;AN=29246;NFAM=2	.
chr9	35157895	35157914	chr9	35159066	35159085	430166	191.68	+	-	DEL	PASS	430166	N	<DEL>	.	.	.	SVTYPE=DEL;POS=35157905;SVLEN=-1171;END=35159076;STRANDS=+-:11;IMPRECISE;CIPOS=-10,9;CIEND=-10,9;CIPOS95=-1,3;CIEND95=-3,1;SU=11;PE=9;SR=2;ALG=PROD;AF=3.419e-05;NSAMP=1;MSQ=191.68;AC=1;AN=29246;NFAM=1	.
chr9	35159114	35159165	chr9	35159633	35159684	430167	137.79	+	-	BND	LOW	430167_1	N	N[chr9:35159660[	430167_2	N	]chr9:35159140]N	SVTYPE=BND;POS=35159140;STRANDS=+-:12;CIPOS=-26,25;CIEND=-26,25;CIPOS95=0,0;CIEND95=0,0;MATEID=430167_2;EVENT=430167;SU=12;PE=0;SR=12;ALG=PROD;AF=0.000171;NSAMP=5;MSQ=10.33;RECLASSIFIED;AC=5;AN=29246;NFAM=5	SVTYPE=BND;POS=35159660;STRANDS=+-:12;CIPOS=-26,25;CIEND=-26,25;CIPOS95=0,0;CIEND95=0,0;MATEID=430167_1;EVENT=430167;SECONDARY;SU=12;PE=0;SR=12;ALG=PROD;AF=0.000171;NSAMP=5;MSQ=10.33;RECLASSIFIED;AC=5;AN=29246;NFAM=5
chr9	35166615	35167125	chr9	35167687	35168054	535822	52.71	-	+	BND	LOW	535822_1	N	]chr9:35167697]N	535822_2	N	N[chr9:35167117[	SVTYPE=BND;POS=35167117;STRANDS=-+:10;IMPRECISE;CIPOS=-501,9;CIEND=-10,357;CIPOS95=-65,2;CIEND95=-2,69;MATEID=535822_2;EVENT=535822;SU=10;PE=10;SR=0;ALG=PROD;AF=0.0001026;NSAMP=3;MSQ=8.34;RECLASSIFIED;AC=3;AN=29246;NFAM=3	SVTYPE=BND;POS=35167697;STRANDS=-+:10;IMPRECISE;CIPOS=-10,357;CIEND=-501,9;CIPOS95=-2,69;CIEND95=-65,2;MATEID=535822_1;EVENT=535822;SECONDARY;SU=10;PE=10;SR=0;ALG=PROD;AF=0.0001026;NSAMP=3;MSQ=8.34;RECLASSIFIED;AC=3;AN=29246;NFAM=3
chr9	35169640	35170555	chr9	35174397	35175147	535823	73828.3	-	+	DUP	PASS	535823	N	<DUP>	.	.	.	SVTYPE=DUP;POS=35170310;SVLEN=4233;END=35174543;STRANDS=-+:7009;IMPRECISE;CIPOS=-670,245;CIEND=-146,604;CIPOS95=-55,55;CIEND95=-50,50;SU=7009;PE=6989;SR=20;ALG=SUM;AF=0.02715;NSAMP=593;MSQ=100.22;AC=794;AN=29246;NFAM=574	.
chr9	35171081	35171092	chr9	35171347	35171354	430170	259.49	+	-	BND	LOW	430170_1	N	N[chr9:35171354[	430170_2	N	]chr9:35171087]N	SVTYPE=BND;POS=35171087;STRANDS=+-:46;CIPOS=-6,5;CIEND=-6,1;CIPOS95=0,0;CIEND95=0,0;MATEID=430170_2;EVENT=430170;SU=46;PE=0;SR=46;ALG=PROD;AF=0.0003761;NSAMP=11;MSQ=19.6;RECLASSIFIED;AC=11;AN=29246;NFAM=11	SVTYPE=BND;POS=35171354;STRANDS=+-:46;CIPOS=-6,1;CIEND=-6,5;CIPOS95=0,0;CIEND95=0,0;MATEID=430170_1;EVENT=430170;SECONDARY;SU=46;PE=0;SR=46;ALG=PROD;AF=0.0003761;NSAMP=11;MSQ=19.6;RECLASSIFIED;AC=11;AN=29246;NFAM=11
chr9	35184852	35184869	chrX	10619516	10619533	118183	52.21	+	+	BND	LOW	118183_1	N	N]chrX:10619525]	118183_2	N	N]chr9:35184861]	SVTYPE=BND;POS=35184861;STRANDS=++:4;CIPOS=-9,8;CIEND=-9,8;CIPOS95=0,0;CIEND95=0,0;MATEID=118183_2;EVENT=118183;SU=4;PE=0;SR=4;ALG=PROD;AF=6.839e-05;NSAMP=2;MSQ=22.64;AC=2;AN=29246;NFAM=2	SVTYPE=BND;POS=10619525;STRANDS=++:4;CIPOS=-9,8;CIEND=-9,8;CIPOS95=0,0;CIEND95=0,0;MATEID=118183_1;EVENT=118183;SECONDARY;SU=4;PE=0;SR=4;ALG=PROD;AF=6.839e-05;NSAMP=2;MSQ=22.64;AC=2;AN=29246;NFAM=2
chr9	35189960	35189979	chr9	35192024	35192043	430173	257.68	+	-	DEL	PASS	430173	N	<DEL>	.	.	.	SVTYPE=DEL;POS=35189970;SVLEN=-2064;END=35192034;STRANDS=+-:9;IMPRECISE;CIPOS=-10,9;CIEND=-10,9;CIPOS95=-2,3;CIEND95=-3,0;SU=9;PE=8;SR=1;ALG=PROD;AF=3.419e-05;NSAMP=1;MSQ=257.68;AC=1;AN=29246;NFAM=1	.
chr9	35199440	35199451	chr9	35199538	35199549	430175	1042.83	+	-	DEL	PASS	430175	N	<DEL>	.	.	.	SVTYPE=DEL;POS=35199446;SVLEN=-98;END=35199544;STRANDS=+-:6;CIPOS=-6,5;CIEND=-6,5;CIPOS95=0,0;CIEND95=0,0;SU=6;PE=0;SR=6;ALG=PROD;AF=0.0002735;NSAMP=8;MSQ=130.35;AC=8;AN=29246;NFAM=7	.
chr9	35199552	35199892	chr9	35245585	35246049	430176	65.75	+	-	BND	LOW	430176_1	N	N[chr9:35246041[	430176_2	N	]chr9:35199562]N	SVTYPE=BND;POS=35199562;STRANDS=+-:5;IMPRECISE;CIPOS=-10,330;CIEND=-455,9;CIPOS95=-2,84;CIEND95=-140,1;MATEID=430176_2;EVENT=430176;SU=5;PE=5;SR=0;ALG=PROD;AF=3.419e-05;NSAMP=1;MSQ=65.75;RECLASSIFIED;AC=1;AN=29246;NFAM=1	SVTYPE=BND;POS=35246041;STRANDS=+-:5;IMPRECISE;CIPOS=-455,9;CIEND=-10,330;CIPOS95=-140,1;CIEND95=-2,84;MATEID=430176_1;EVENT=430176;SECONDARY;SU=5;PE=5;SR=0;ALG=PROD;AF=3.419e-05;NSAMP=1;MSQ=65.75;RECLASSIFIED;AC=1;AN=29246;NFAM=1
chr9	35200535	35201338	chr9	35246565	35247537	430177	430.12	+	-	BND	LOW	430177_1	N	N[chr9:35247080[	430177_2	N	]chr9:35200585]N	SVTYPE=BND;POS=35200585;STRANDS=+-:30;IMPRECISE;CIPOS=-50,753;CIEND=-514,458;CIPOS95=-50,401;CIEND95=-404,404;MATEID=430177_2;EVENT=430177;SU=30;PE=30;SR=0;ALG=SUM;AF=6.839e-05;NSAMP=2;MSQ=58.14;RECLASSIFIED;AC=2;AN=29246;NFAM=2	SVTYPE=BND;POS=35247080;STRANDS=+-:30;IMPRECISE;CIPOS=-514,458;CIEND=-50,753;CIPOS95=-404,404;CIEND95=-50,401;MATEID=430177_1;EVENT=430177;SECONDARY;SU=30;PE=30;SR=0;ALG=SUM;AF=6.839e-05;NSAMP=2;MSQ=58.14;RECLASSIFIED;AC=2;AN=29246;NFAM=2
chr9	35202195	35202744	chr9	35206438	35206761	430178	176.78	+	-	DEL	PASS	430178	N	<DEL>	.	.	.	SVTYPE=DEL;POS=35202205;SVLEN=-4547;END=35206752;STRANDS=+-:6;IMPRECISE;CIPOS=-10,539;CIEND=-314,9;CIPOS95=0,134;CIEND95=-82,2;SU=6;PE=6;SR=0;ALG=PROD;AF=3.419e-05;NSAMP=1;MSQ=176.78;AC=1;AN=29246;NFAM=1	.
chr9	35207971	35207977	chr9	35208294	35208313	535826	230.72	-	+	DUP	PASS	535826	N	<DUP>	.	.	.	SVTYPE=DUP;POS=35207975;SVLEN=329;END=35208304;STRANDS=-+:16;CIPOS=-4,2;CIEND=-10,9;CIPOS95=0,0;CIEND95=0,0;SU=16;PE=8;SR=8;ALG=PROD;AF=3.419e-05;NSAMP=1;MSQ=221.66;AC=1;AN=29246;NFAM=1	.
chr9	35217657	35217939	chr9	35218665	35218993	430179	1462.05	+	-	DEL	PASS	430179	N	<DEL>	.	.	.	SVTYPE=DEL;POS=35217687;SVLEN=-1291;END=35218978;STRANDS=+-:61;IMPRECISE;CIPOS=-30,252;CIEND=-313,15;CIPOS95=-12,12;CIEND95=-17,15;SU=61;PE=61;SR=0;ALG=PROD;AF=0.0001026;NSAMP=3;MSQ=261.6;AC=3;AN=29246;NFAM=3	.
chr9	35226517	35226987	chr16	16842533	16842986	116588	101.7	-	+	BND	LOW	116588_1	N	]chr16:16842543]N	116588_2	N	N[chr9:35226979[	SVTYPE=BND;POS=35226979;STRANDS=-+:5;IMPRECISE;CIPOS=-461,9;CIEND=-10,443;CIPOS95=-153,1;CIEND95=-1,150;MATEID=116588_2;EVENT=116588;SU=5;PE=5;SR=0;ALG=PROD;AF=6.839e-05;NSAMP=2;MSQ=50.85;AC=2;AN=29246;NFAM=2	SVTYPE=BND;POS=16842543;STRANDS=-+:5;IMPRECISE;CIPOS=-10,443;CIEND=-461,9;CIPOS95=-1,150;CIEND95=-153,1;MATEID=116588_1;EVENT=116588;SECONDARY;SU=5;PE=5;SR=0;ALG=PROD;AF=6.839e-05;NSAMP=2;MSQ=50.85;AC=2;AN=29246;NFAM=2
chr9	35232184	35232191	chr9	35232264	35232271	430180	1274.49	+	-	BND	PASS	430180_1	N	N[chr9:35232269[	430180_2	N	]chr9:35232188]N	SVTYPE=BND;POS=35232188;STRANDS=+-:45;CIPOS=-4,3;CIEND=-4,3;CIPOS95=0,0;CIEND95=0,0;MATEID=430180_2;EVENT=430180;SU=45;PE=0;SR=45;ALG=PROD;AF=3.419e-05;NSAMP=1;MSQ=242.84;RECLASSIFIED;AC=1;AN=29246;NFAM=1	SVTYPE=BND;POS=35232269;STRANDS=+-:45;CIPOS=-4,3;CIEND=-4,3;CIPOS95=0,0;CIEND95=0,0;MATEID=430180_1;EVENT=430180;SECONDARY;SU=45;PE=0;SR=45;ALG=PROD;AF=3.419e-05;NSAMP=1;MSQ=242.84;RECLASSIFIED;AC=1;AN=29246;NFAM=1
chr9	35260037	35260048	chr14	72858315	72858334	116046	16.59	-	+	BND	LOW	116046_1	N	]chr14:72858325]N	116046_2	N	N[chr9:35260045[	SVTYPE=BND;POS=35260045;STRANDS=-+:7;IMPRECISE;CIPOS=-7,4;CIEND=-10,9;CIPOS95=-1,0;CIEND95=0,0;MATEID=116046_2;EVENT=116046;SU=7;PE=1;SR=6;ALG=PROD;AF=3.419e-05;NSAMP=1;MSQ=14.85;AC=1;AN=29246;NFAM=1	SVTYPE=BND;POS=72858325;STRANDS=-+:7;IMPRECISE;CIPOS=-10,9;CIEND=-7,4;CIPOS95=0,0;CIEND95=-1,0;MATEID=116046_1;EVENT=116046;SECONDARY;SU=7;PE=1;SR=6;ALG=PROD;AF=3.419e-05;NSAMP=1;MSQ=14.85;AC=1;AN=29246;NFAM=1
chr9	35272208	35272257	chr12	95583647	95583696	115403	2580.49	-	+	BND	LOW	115403_1	N	]chr12:95583672]N	115403_2	N	N[chr9:35272234[	SVTYPE=BND;POS=35272234;STRANDS=-+:12;CIPOS=-25,24;CIEND=-25,24;CIPOS95=0,0;CIEND95=0,0;MATEID=115403_2;EVENT=115403;SU=12;PE=0;SR=12;ALG=PROD;AF=0.002599;NSAMP=76;MSQ=22.23;AC=76;AN=29246;NFAM=76	SVTYPE=BND;POS=95583672;STRANDS=-+:12;CIPOS=-25,24;CIEND=-25,24;CIPOS95=0,0;CIEND95=0,0;MATEID=115403_1;EVENT=115403;SECONDARY;SU=12;PE=0;SR=12;ALG=PROD;AF=0.002599;NSAMP=76;MSQ=22.23;AC=76;AN=29246;NFAM=76
chr9	35272224	35272241	chr16	69713884	69713901	116671	137554.0	-	+	BND	LOW	116671_1	N	]chr16:69713893]N	116671_2	N	N[chr9:35272234[	SVTYPE=BND;POS=35272234;STRANDS=-+:4;CIPOS=-9,8;CIEND=-9,8;CIPOS95=0,0;CIEND95=0,0;MATEID=116671_2;EVENT=116671;SU=4;PE=0;SR=4;ALG=PROD;AF=0.05457;NSAMP=1596;MSQ=52.42;AC=1596;AN=29246;NFAM=1548	SVTYPE=BND;POS=69713893;STRANDS=-+:4;CIPOS=-9,8;CIEND=-9,8;CIPOS95=0,0;CIEND95=0,0;MATEID=116671_1;EVENT=116671;SECONDARY;SU=4;PE=0;SR=4;ALG=PROD;AF=0.05457;NSAMP=1596;MSQ=52.42;AC=1596;AN=29246;NFAM=1548
chr9	35297349	35297400	chr9	35297792	35297843	430187	253.05	+	-	BND	LOW	430187_1	N	N[chr9:35297819[	430187_2	N	]chr9:35297375]N	SVTYPE=BND;POS=35297375;STRANDS=+-:18;CIPOS=-26,25;CIEND=-26,25;CIPOS95=0,0;CIEND95=0,0;MATEID=430187_2;EVENT=430187;SU=18;PE=0;SR=18;ALG=PROD;AF=0.0002735;NSAMP=8;MSQ=14;RECLASSIFIED;AC=8;AN=29246;NFAM=8	SVTYPE=BND;POS=35297819;STRANDS=+-:18;CIPOS=-26,25;CIEND=-26,25;CIPOS95=0,0;CIEND95=0,0;MATEID=430187_1;EVENT=430187;SECONDARY;SU=18;PE=0;SR=18;ALG=PROD;AF=0.0002735;NSAMP=8;MSQ=14;RECLASSIFIED;AC=8;AN=29246;NFAM=8
chr9	35297394	35297550	chr14	70962017	70962195	116041	15716.5	-	+	BND	LOW	116041_1	N	]chr14:70962019]N	116041_2	N	N[chr9:35297542[	SVTYPE=BND;POS=35297542;STRANDS=-+:1042;IMPRECISE;CIPOS=-147,9;CIEND=-2,176;CIPOS95=-1,1;CIEND95=-2,2;MATEID=116041_2;EVENT=116041;SU=1042;PE=1042;SR=0;ALG=PROD;AF=0.003795;NSAMP=111;MSQ=117.71;AC=111;AN=29246;NFAM=111	SVTYPE=BND;POS=70962019;STRANDS=-+:1042;IMPRECISE;CIPOS=-2,176;CIEND=-147,9;CIPOS95=-2,2;CIEND95=-1,1;MATEID=116041_1;EVENT=116041;SECONDARY;SU=1042;PE=1042;SR=0;ALG=PROD;AF=0.003795;NSAMP=111;MSQ=117.71;AC=111;AN=29246;NFAM=111
chr9	35297837	35298333	chr15	81604150	81604670	116379	47.84	+	+	BND	LOW	116379_1	N	N]chr15:81604160]	116379_2	N	N]chr9:35297847]	SVTYPE=BND;POS=35297847;STRANDS=++:4;IMPRECISE;CIPOS=-10,486;CIEND=-10,510;CIPOS95=-1,167;CIEND95=-1,162;MATEID=116379_2;EVENT=116379;SU=4;PE=4;SR=0;ALG=PROD;AF=3.419e-05;NSAMP=1;MSQ=47.84;AC=1;AN=29246;NFAM=1	SVTYPE=BND;POS=81604160;STRANDS=++:4;IMPRECISE;CIPOS=-10,510;CIEND=-10,486;CIPOS95=-1,162;CIEND95=-1,167;MATEID=116379_1;EVENT=116379;SECONDARY;SU=4;PE=4;SR=0;ALG=PROD;AF=3.419e-05;NSAMP=1;MSQ=47.84;AC=1;AN=29246;NFAM=1
chr9	35297848	35297852	chr14	70962007	70962011	116040	21192.2	+	-	BND	LOW	116040_1	N	N[chr14:70962011[	116040_2	N	]chr9:35297849]N	SVTYPE=BND;POS=35297849;STRANDS=+-:1428;CIPOS=-1,3;CIEND=-3,1;CIPOS95=0,0;CIEND95=0,0;MATEID=116040_2;EVENT=116040;SU=1428;PE=1166;SR=262;ALG=PROD;AF=0.004411;NSAMP=129;MSQ=141.02;AC=129;AN=29246;NFAM=129	SVTYPE=BND;POS=70962011;STRANDS=+-:1428;CIPOS=-3,1;CIEND=-1,3;CIPOS95=0,0;CIEND95=0,0;MATEID=116040_1;EVENT=116040;SECONDARY;SU=1428;PE=1166;SR=262;ALG=PROD;AF=0.004411;NSAMP=129;MSQ=141.02;AC=129;AN=29246;NFAM=129
chr9	35313614	35313633	chr19	54004917	54004936	117498	58.39	-	+	BND	LOW	117498_1	N	]chr19:54004927]N	117498_2	N	N[chr9:35313625[	SVTYPE=BND;POS=35313625;STRANDS=-+:5;CIPOS=-10,9;CIEND=-10,9;CIPOS95=0,0;CIEND95=0,0;MATEID=117498_2;EVENT=117498;SU=5;PE=0;SR=5;ALG=PROD;AF=3.419e-05;NSAMP=1;MSQ=56.73;AC=1;AN=29246;NFAM=1	SVTYPE=BND;POS=54004927;STRANDS=-+:5;CIPOS=-10,9;CIEND=-10,9;CIPOS95=0,0;CIEND95=0,0;MATEID=117498_1;EVENT=117498;SECONDARY;SU=5;PE=0;SR=5;ALG=PROD;AF=3.419e-05;NSAMP=1;MSQ=56.73;AC=1;AN=29246;NFAM=1
chr9	35317426	35317437	chr9	35317657	35317668	535828	131.5	-	+	DUP	PASS	535828	N	<DUP>	.	.	.	SVTYPE=DUP;POS=35317432;SVLEN=231;END=35317663;STRANDS=-+:6;CIPOS=-6,5;CIEND=-6,5;CIPOS95=0,0;CIEND95=0,0;SU=6;PE=0;SR=6;ALG=PROD;AF=3.419e-05;NSAMP=1;MSQ=81.16;AC=1;AN=29246;NFAM=1	.
chr9	35331981	35331998	chr16	24488283	24488298	116604	101.07	-	+	BND	LOW	116604_1	N	]chr16:24488290]N	116604_2	N	N[chr9:35331991[	SVTYPE=BND;POS=35331991;STRANDS=-+:4;IMPRECISE;CIPOS=-9,8;CIEND=-7,8;CIPOS95=0,0;CIEND95=-1,3;MATEID=116604_2;EVENT=116604;SU=4;PE=0;SR=4;ALG=PROD;AF=0.000171;NSAMP=5;MSQ=19.42;AC=5;AN=29246;NFAM=5	SVTYPE=BND;POS=24488290;STRANDS=-+:4;IMPRECISE;CIPOS=-7,8;CIEND=-9,8;CIPOS95=-1,3;CIEND95=0,0;MATEID=116604_1;EVENT=116604;SECONDARY;SU=4;PE=0;SR=4;ALG=PROD;AF=0.000171;NSAMP=5;MSQ=19.42;AC=5;AN=29246;NFAM=5
chr9	35359788	35359806	chr9	35360036	35360046	607385	61.03	+	+	INV	LOW	607385	N	<INV>	.	.	.	SVTYPE=INV;POS=35359806;SVLEN=231;END=35360037;STRANDS=++:1,--:3;IMPRECISE;CIPOS=-18,0;CIEND=-1,9;CIPOS95=-18,0;CIEND95=-1,2;SU=4;PE=4;SR=0;ALG=PROD;AF=6.839e-05;NSAMP=2;MSQ=10.91;AC=2;AN=29246;NFAM=2	.
chr9	35364132	35364132	chr9	35364314	35364314	430190	995282.0	+	-	DEL	PASS	430190	N	<DEL>	.	.	.	SVTYPE=DEL;POS=35364132;SVLEN=-182;END=35364314;STRANDS=+-:30411;CIPOS=0,0;CIEND=0,0;CIPOS95=0,0;CIEND95=0,0;SU=30411;PE=672;SR=29739;ALG=PROD;AF=0.1115;NSAMP=2837;MSQ=303.95;MEDGQR=3.97;Q10GQR=3.7;AC=3262;AN=29246;NFAM=2735	.
chr9	35372553	35372737	chr9	35374083	35374199	430191	47398.6	+	-	BND	LOW	430191_1	N	N[chr9:35374188[	430191_2	N	]chr9:35372569]N	SVTYPE=BND;POS=35372569;STRANDS=+-:1095;IMPRECISE;CIPOS=-16,168;CIEND=-104,12;CIPOS95=-6,6;CIEND95=-1,1;MATEID=430191_2;EVENT=430191;SU=1095;PE=1095;SR=0;ALG=PROD;AF=0.02739;NSAMP=801;MSQ=26.64;RECLASSIFIED;AC=801;AN=29246;NFAM=779	SVTYPE=BND;POS=35374188;STRANDS=+-:1095;IMPRECISE;CIPOS=-104,12;CIEND=-16,168;CIPOS95=-1,1;CIEND95=-6,6;MATEID=430191_1;EVENT=430191;SECONDARY;SU=1095;PE=1095;SR=0;ALG=PROD;AF=0.02739;NSAMP=801;MSQ=26.64;RECLASSIFIED;AC=801;AN=29246;NFAM=779
chr9	35393585	35393604	chr9	35394543	35394562	607386	1612.05	+	+	INV	LOW	607386	N	<INV>	.	.	.	SVTYPE=INV;POS=35393595;SVLEN=958;END=35394553;STRANDS=++:5,--:2;IMPRECISE;CIPOS=-10,9;CIEND=-10,9;CIPOS95=-1,3;CIEND95=-3,1;SU=7;PE=6;SR=1;ALG=PROD;AF=0.002496;NSAMP=73;MSQ=16.54;AC=73;AN=29246;NFAM=73	.
chr9	35425143	35425151	chr9	35428972	35428979	430193	365.45	+	-	DEL	PASS	430193	N	<DEL>	.	.	.	SVTYPE=DEL;POS=35425147;SVLEN=-3830;END=35428977;STRANDS=+-:16;CIPOS=-4,4;CIEND=-5,2;CIPOS95=0,0;CIEND95=0,0;SU=16;PE=9;SR=7;ALG=PROD;AF=3.419e-05;NSAMP=1;MSQ=365.45;AC=1;AN=29246;NFAM=1	.
chr9	35428660	35428660	chr9	35429171	35429175	430194	671.57	+	-	BND	LOW	430194_1	N	N[chr9:35429175[	430194_2	N	]chr9:35428660]N	SVTYPE=BND;POS=35428660;STRANDS=+-:15;CIPOS=0,0;CIEND=-3,1;CIPOS95=0,0;CIEND95=0,0;MATEID=430194_2;EVENT=430194;SU=15;PE=2;SR=13;ALG=PROD;AF=0.000171;NSAMP=5;MSQ=122.49;RECLASSIFIED;AC=5;AN=29246;NFAM=5	SVTYPE=BND;POS=35429175;STRANDS=+-:15;CIPOS=-3,1;CIEND=0,0;CIPOS95=0,0;CIEND95=0,0;MATEID=430194_1;EVENT=430194;SECONDARY;SU=15;PE=2;SR=13;ALG=PROD;AF=0.000171;NSAMP=5;MSQ=122.49;RECLASSIFIED;AC=5;AN=29246;NFAM=5
chr9	35440427	35440446	chr9	35440718	35440721	430195	578.94	+	-	DEL	PASS	430195	N	<DEL>	.	.	.	SVTYPE=DEL;POS=35440437;SVLEN=-283;END=35440720;STRANDS=+-:16;CIPOS=-10,9;CIEND=-2,1;CIPOS95=0,0;CIEND95=0,0;SU=16;PE=2;SR=14;ALG=PROD;AF=0.0001026;NSAMP=3;MSQ=192.03;AC=3;AN=29246;NFAM=3	.
chr9	35441426	35441744	chr15	71593443	71593962	116341	39459.7	-	+	BND	LOW	116341_1	N	]chr15:71593473]N	116341_2	N	N[chr9:35441696[	SVTYPE=BND;POS=35441696;STRANDS=-+:8;IMPRECISE;CIPOS=-269,49;CIEND=-30,489;CIPOS95=-40,40;CIEND95=-30,123;MATEID=116341_2;EVENT=116341;SU=8;PE=8;SR=0;ALG=PROD;AF=0.0345;NSAMP=959;MSQ=25.73;AC=1009;AN=29246;NFAM=935	SVTYPE=BND;POS=71593473;STRANDS=-+:8;IMPRECISE;CIPOS=-30,489;CIEND=-269,49;CIPOS95=-30,123;CIEND95=-40,40;MATEID=116341_1;EVENT=116341;SECONDARY;SU=8;PE=8;SR=0;ALG=PROD;AF=0.0345;NSAMP=959;MSQ=25.73;AC=1009;AN=29246;NFAM=935
chr9	35460399	35460411	chr9	35460608	35460620	430196	252.9	+	-	BND	LOW	430196_1	N	N[chr9:35460619[	430196_2	N	]chr9:35460404]N	SVTYPE=BND;POS=35460404;STRANDS=+-:4;IMPRECISE;CIPOS=-5,7;CIEND=-10,2;CIPOS95=-2,5;CIEND95=-1,0;MATEID=430196_2;EVENT=430196;SU=4;PE=0;SR=4;ALG=PROD;AF=0.0004103;NSAMP=12;MSQ=18.99;RECLASSIFIED;AC=12;AN=29246;NFAM=12	SVTYPE=BND;POS=35460619;STRANDS=+-:4;IMPRECISE;CIPOS=-10,2;CIEND=-5,7;CIPOS95=-1,0;CIEND95=-2,5;MATEID=430196_1;EVENT=430196;SECONDARY;SU=4;PE=0;SR=4;ALG=PROD;AF=0.0004103;NSAMP=12;MSQ=18.99;RECLASSIFIED;AC=12;AN=29246;NFAM=12
chr9	35470047	35470407	chr10	103290337	103290789	114572	56.67	-	+	BND	LOW	114572_1	N	]chr10:103290347]N	114572_2	N	N[chr9:35470399[	SVTYPE=BND;POS=35470399;STRANDS=-+:7;IMPRECISE;CIPOS=-351,9;CIEND=-10,442;CIPOS95=-106,1;CIEND95=0,128;MATEID=114572_2;EVENT=114572;SU=7;PE=7;SR=0;ALG=PROD;AF=3.419e-05;NSAMP=1;MSQ=56.67;AC=1;AN=29246;NFAM=1	SVTYPE=BND;POS=103290347;STRANDS=-+:7;IMPRECISE;CIPOS=-10,442;CIEND=-351,9;CIPOS95=0,128;CIEND95=-106,1;MATEID=114572_1;EVENT=114572;SECONDARY;SU=7;PE=7;SR=0;ALG=PROD;AF=3.419e-05;NSAMP=1;MSQ=56.67;AC=1;AN=29246;NFAM=1
chr9	35470408	35470420	chr10	103277127	103277146	114571	83.85	+	-	BND	LOW	114571_1	N	N[chr10:103277138[	114571_2	N	]chr9:35470414]N	SVTYPE=BND;POS=35470414;STRANDS=+-:11;IMPRECISE;CIPOS=-6,6;CIEND=-10,9;CIPOS95=-1,0;CIEND95=0,0;MATEID=114571_2;EVENT=114571;SU=11;PE=6;SR=5;ALG=PROD;AF=3.419e-05;NSAMP=1;MSQ=83.85;AC=1;AN=29246;NFAM=1	SVTYPE=BND;POS=103277138;STRANDS=+-:11;IMPRECISE;CIPOS=-10,9;CIEND=-6,6;CIPOS95=0,0;CIEND95=-1,0;MATEID=114571_1;EVENT=114571;SECONDARY;SU=11;PE=6;SR=5;ALG=PROD;AF=3.419e-05;NSAMP=1;MSQ=83.85;AC=1;AN=29246;NFAM=1
chr9	35489981	35489993	chr9	35491190	35491197	430198	2796.45	+	-	DEL	PASS	430198	N	<DEL>	.	.	.	SVTYPE=DEL;POS=35489986;SVLEN=-1208;END=35491194;STRANDS=+-:120;CIPOS=-5,7;CIEND=-4,3;CIPOS95=0,0;CIEND95=0,0;SU=120;PE=72;SR=48;ALG=PROD;AF=6.839e-05;NSAMP=2;MSQ=645.9;AC=2;AN=29246;NFAM=1	.
chr9	35494228	35494232	chr9	35499260	35499264	535830	8299.89	-	+	BND	LOW	535830_1	N	]chr9:35499262]N	535830_2	N	N[chr9:35494232[	SVTYPE=BND;POS=35494232;STRANDS=-+:814;CIPOS=-3,1;CIEND=-2,2;CIPOS95=0,0;CIEND95=0,0;MATEID=535830_2;EVENT=535830;SU=814;PE=594;SR=220;ALG=PROD;AF=0.001299;NSAMP=38;MSQ=200.85;RECLASSIFIED;AC=38;AN=29246;NFAM=35	SVTYPE=BND;POS=35499262;STRANDS=-+:814;CIPOS=-2,2;CIEND=-3,1;CIPOS95=0,0;CIEND95=0,0;MATEID=535830_1;EVENT=535830;SECONDARY;SU=814;PE=594;SR=220;ALG=PROD;AF=0.001299;NSAMP=38;MSQ=200.85;RECLASSIFIED;AC=38;AN=29246;NFAM=35
chr9	35495152	35495166	chr17	49568954	49568964	116886	434551.0	-	-	BND	LOW	116886_1	N	[chr17:49568962[N	116886_2	N	[chr9:35495160[N	SVTYPE=BND;POS=35495160;STRANDS=--:220;CIPOS=-7,7;CIEND=-7,3;CIPOS95=0,0;CIEND95=0,0;MATEID=116886_2;EVENT=116886;SU=220;PE=118;SR=102;ALG=PROD;AF=0.1763;NSAMP=5119;MSQ=45.45;AC=5155;AN=29242;NFAM=4787	SVTYPE=BND;POS=49568962;STRANDS=--:220;CIPOS=-7,3;CIEND=-7,7;CIPOS95=0,0;CIEND95=0,0;MATEID=116886_1;EVENT=116886;SECONDARY;SU=220;PE=118;SR=102;ALG=PROD;AF=0.1763;NSAMP=5119;MSQ=45.45;AC=5155;AN=29242;NFAM=4787
chr9	35511136	35511190	chr9	35513418	35513476	430199	1135.77	+	-	DEL	PASS	430199	N	<DEL>	.	.	.	SVTYPE=DEL;POS=35511165;SVLEN=-2283;END=35513448;STRANDS=+-:51;CIPOS=-29,25;CIEND=-30,28;CIPOS95=0,0;CIEND95=0,0;SU=51;PE=39;SR=12;ALG=PROD;AF=6.839e-05;NSAMP=2;MSQ=434.52;AC=2;AN=29246;NFAM=2	.
chr9	35523800	35524146	chr9	35524661	35524923	430201	824.01	+	-	DEL	PASS	430201	N	<DEL>	.	.	.	SVTYPE=DEL;POS=35523830;SVLEN=-1064;END=35524894;STRANDS=+-:18;IMPRECISE;CIPOS=-30,316;CIEND=-233,29;CIPOS95=-30,45;CIEND95=-26,26;SU=18;PE=18;SR=0;ALG=PROD;AF=0.0001368;NSAMP=4;MSQ=206;AC=4;AN=29246;NFAM=4	.
chr9	35523903	35523918	chr9	35523970	35523989	430200	374.87	+	-	DEL	PASS	430200	N	<DEL>	.	.	.	SVTYPE=DEL;POS=35523913;SVLEN=-67;END=35523980;STRANDS=+-:14;CIPOS=-10,5;CIEND=-10,9;CIPOS95=0,0;CIEND95=0,0;SU=14;PE=0;SR=14;ALG=PROD;AF=3.419e-05;NSAMP=1;MSQ=374.79;AC=1;AN=29246;NFAM=1	.
chr9	35531137	35531193	chr9	35532588	35532647	430204	587.31	+	-	DEL	PASS	430204	N	<DEL>	.	.	.	SVTYPE=DEL;POS=35531165;SVLEN=-1453;END=35532618;STRANDS=+-:25;CIPOS=-28,28;CIEND=-30,29;CIPOS95=0,0;CIEND95=0,0;SU=25;PE=20;SR=5;ALG=PROD;AF=6.839e-05;NSAMP=2;MSQ=293.65;AC=2;AN=29246;NFAM=2	.
chr9	35577808	35577827	chr9	35578411	35578417	607388	263.5	+	+	BND	PASS	607388_1	N	N]chr9:35578415]	607388_2	N	N]chr9:35577818]	SVTYPE=BND;POS=35577818;STRANDS=++:16;CIPOS=-10,9;CIEND=-4,2;CIPOS95=0,0;CIEND95=0,0;MATEID=607388_2;EVENT=607388;SU=16;PE=6;SR=10;ALG=PROD;AF=3.419e-05;NSAMP=1;MSQ=263.5;AC=1;AN=29246;NFAM=1	SVTYPE=BND;POS=35578415;STRANDS=++:16;CIPOS=-4,2;CIEND=-10,9;CIPOS95=0,0;CIEND95=0,0;MATEID=607388_1;EVENT=607388;SECONDARY;SU=16;PE=6;SR=10;ALG=PROD;AF=3.419e-05;NSAMP=1;MSQ=263.5;AC=1;AN=29246;NFAM=1
chr9	35577813	35577832	chr9	35578283	35578302	607387	446.42	-	-	BND	PASS	607387_1	N	[chr9:35578294[N	607387_2	N	[chr9:35577824[N	SVTYPE=BND;POS=35577824;STRANDS=--:23;CIPOS=-10,9;CIEND=-10,9;CIPOS95=0,0;CIEND95=0,0;MATEID=607387_2;EVENT=607387;SU=23;PE=8;SR=15;ALG=PROD;AF=3.419e-05;NSAMP=1;MSQ=446.42;AC=1;AN=29246;NFAM=1	SVTYPE=BND;POS=35578294;STRANDS=--:23;CIPOS=-10,9;CIEND=-10,9;CIPOS95=0,0;CIEND95=0,0;MATEID=607387_1;EVENT=607387;SECONDARY;SU=23;PE=8;SR=15;ALG=PROD;AF=3.419e-05;NSAMP=1;MSQ=446.42;AC=1;AN=29246;NFAM=1
chr9	35645701	35645707	chr9	35646666	35646685	430211	593.39	+	-	DEL	PASS	430211	N	<DEL>	.	.	.	SVTYPE=DEL;POS=35645704;SVLEN=-972;END=35646676;STRANDS=+-:25;CIPOS=-3,3;CIEND=-10,9;CIPOS95=0,0;CIEND95=0,0;SU=25;PE=17;SR=8;ALG=PROD;AF=3.419e-05;NSAMP=1;MSQ=593.39;AC=1;AN=29246;NFAM=1	.
chr9	35653283	35653285	chr9	35653641	35653643	535831	18177.4	-	+	BND	LOW	535831_1	N	]chr9:35653642]N	535831_2	N	N[chr9:35653285[	SVTYPE=BND;POS=35653285;STRANDS=-+:468;CIPOS=-1,1;CIEND=-1,1;CIPOS95=0,0;CIEND95=0,0;MATEID=535831_2;EVENT=535831;SU=468;PE=1;SR=467;ALG=PROD;AF=0.01874;NSAMP=548;MSQ=27.04;RECLASSIFIED;AC=548;AN=29246;NFAM=541	SVTYPE=BND;POS=35653642;STRANDS=-+:468;CIPOS=-1,1;CIEND=-1,1;CIPOS95=0,0;CIEND95=0,0;MATEID=535831_1;EVENT=535831;SECONDARY;SU=468;PE=1;SR=467;ALG=PROD;AF=0.01874;NSAMP=548;MSQ=27.04;RECLASSIFIED;AC=548;AN=29246;NFAM=541
chr9	35657425	35657436	chr9	35657821	35657833	535832	77.16	-	+	BND	LOW	535832_1	N	]chr9:35657827]N	535832_2	N	N[chr9:35657433[	SVTYPE=BND;POS=35657433;STRANDS=-+:11;CIPOS=-7,4;CIEND=-6,6;CIPOS95=0,0;CIEND95=0,0;MATEID=535832_2;EVENT=535832;SU=11;PE=6;SR=5;ALG=PROD;AF=3.419e-05;NSAMP=1;MSQ=77.09;RECLASSIFIED;AC=1;AN=29246;NFAM=1	SVTYPE=BND;POS=35657827;STRANDS=-+:11;CIPOS=-6,6;CIEND=-7,4;CIPOS95=0,0;CIEND95=0,0;MATEID=535832_1;EVENT=535832;SECONDARY;SU=11;PE=6;SR=5;ALG=PROD;AF=3.419e-05;NSAMP=1;MSQ=77.09;RECLASSIFIED;AC=1;AN=29246;NFAM=1
chr9	35662942	35662942	chr9	35664533	35664533	430213	70850.1	+	-	BND	PASS	430213_1	N	N[chr9:35664534[	430213_2	N	]chr9:35662942]N	SVTYPE=BND;POS=35662942;STRANDS=+-:3029;CIPOS=0,0;CIEND=0,0;CIPOS95=0,0;CIEND95=0,0;MATEID=430213_2;EVENT=430213;SU=3029;PE=1726;SR=1303;ALG=PROD;AF=0.001983;NSAMP=58;MSQ=587.08;RECLASSIFIED;AC=58;AN=29246;NFAM=57	SVTYPE=BND;POS=35664534;STRANDS=+-:3029;CIPOS=0,0;CIEND=0,0;CIPOS95=0,0;CIEND95=0,0;MATEID=430213_1;EVENT=430213;SECONDARY;SU=3029;PE=1726;SR=1303;ALG=PROD;AF=0.001983;NSAMP=58;MSQ=587.08;RECLASSIFIED;AC=58;AN=29246;NFAM=57
chr9	35675651	35675662	chr9	35676094	35676105	430214	69.8	+	-	BND	LOW	430214_1	N	N[chr9:35676101[	430214_2	N	]chr9:35675657]N	SVTYPE=BND;POS=35675657;STRANDS=+-:6;CIPOS=-6,5;CIEND=-6,5;CIPOS95=0,0;CIEND95=0,0;MATEID=430214_2;EVENT=430214;SU=6;PE=0;SR=6;ALG=PROD;AF=6.839e-05;NSAMP=2;MSQ=10.71;RECLASSIFIED;AC=2;AN=29246;NFAM=2	SVTYPE=BND;POS=35676101;STRANDS=+-:6;CIPOS=-6,5;CIEND=-6,5;CIPOS95=0,0;CIEND95=0,0;MATEID=430214_1;EVENT=430214;SECONDARY;SU=6;PE=0;SR=6;ALG=PROD;AF=6.839e-05;NSAMP=2;MSQ=10.71;RECLASSIFIED;AC=2;AN=29246;NFAM=2
chr9	35700607	35700624	chr9	35700664	35700681	430215	98.89	+	-	DEL	PASS	430215	N	<DEL>	.	.	.	SVTYPE=DEL;POS=35700616;SVLEN=-57;END=35700673;STRANDS=+-:4;CIPOS=-9,8;CIEND=-9,8;CIPOS95=0,0;CIEND95=0,0;SU=4;PE=0;SR=4;ALG=PROD;AF=3.419e-05;NSAMP=1;MSQ=98.88;AC=1;AN=29246;NFAM=1	.
chr9	35709105	35709565	chr9	36043170	36043662	607389	11.99	+	+	BND	LOW	607389_1	N	N]chr9:36043180]	607389_2	N	N]chr9:35709115]	SVTYPE=BND;POS=35709115;STRANDS=++:5;IMPRECISE;CIPOS=-10,450;CIEND=-10,482;CIPOS95=-1,147;CIEND95=0,171;MATEID=607389_2;EVENT=607389;SU=5;PE=5;SR=0;ALG=PROD;AF=3.419e-05;NSAMP=1;MSQ=11.99;AC=1;AN=29246;NFAM=1	SVTYPE=BND;POS=36043180;STRANDS=++:5;IMPRECISE;CIPOS=-10,482;CIEND=-10,450;CIPOS95=0,171;CIEND95=-1,147;MATEID=607389_1;EVENT=607389;SECONDARY;SU=5;PE=5;SR=0;ALG=PROD;AF=3.419e-05;NSAMP=1;MSQ=11.99;AC=1;AN=29246;NFAM=1
chr9	35709652	35709904	chr14	31039091	31039600	115889	26.89	-	-	BND	LOW	115889_1	N	[chr14:31039592[N	115889_2	N	[chr9:35709896[N	SVTYPE=BND;POS=35709896;STRANDS=--:4;IMPRECISE;CIPOS=-243,9;CIEND=-500,9;CIPOS95=-89,2;CIEND95=-165,0;MATEID=115889_2;EVENT=115889;SU=4;PE=4;SR=0;ALG=PROD;AF=3.419e-05;NSAMP=1;MSQ=26.87;AC=1;AN=29246;NFAM=1	SVTYPE=BND;POS=31039592;STRANDS=--:4;IMPRECISE;CIPOS=-500,9;CIEND=-243,9;CIPOS95=-165,0;CIEND95=-89,2;MATEID=115889_1;EVENT=115889;SECONDARY;SU=4;PE=4;SR=0;ALG=PROD;AF=3.419e-05;NSAMP=1;MSQ=26.87;AC=1;AN=29246;NFAM=1
chr9	35726330	35726349	chr9	35727394	35727413	430216	554.5	+	-	DEL	PASS	430216	N	<DEL>	.	.	.	SVTYPE=DEL;POS=35726340;SVLEN=-1064;END=35727404;STRANDS=+-:22;CIPOS=-10,9;CIEND=-10,9;CIPOS95=0,0;CIEND95=0,0;SU=22;PE=15;SR=7;ALG=PROD;AF=3.419e-05;NSAMP=1;MSQ=554.5;AC=1;AN=29246;NFAM=1	.
chr9	35731825	35731842	chr9	35732078	35732094	430217	21.43	+	-	BND	LOW	430217_1	N	N[chr9:35732089[	430217_2	N	]chr9:35731834]N	SVTYPE=BND;POS=35731834;STRANDS=+-:4;IMPRECISE;CIPOS=-9,8;CIEND=-10,6;CIPOS95=0,0;CIEND95=-1,0;MATEID=430217_2;EVENT=430217;SU=4;PE=0;SR=4;ALG=PROD;AF=3.419e-05;NSAMP=1;MSQ=6.73;RECLASSIFIED;AC=1;AN=29246;NFAM=1	SVTYPE=BND;POS=35732089;STRANDS=+-:4;IMPRECISE;CIPOS=-10,6;CIEND=-9,8;CIPOS95=-1,0;CIEND95=0,0;MATEID=430217_1;EVENT=430217;SECONDARY;SU=4;PE=0;SR=4;ALG=PROD;AF=3.419e-05;NSAMP=1;MSQ=6.73;RECLASSIFIED;AC=1;AN=29246;NFAM=1
chr9	35749868	35749873	chr9	35750235	35750240	430218	440.13	+	-	BND	LOW	430218_1	N	N[chr9:35750239[	430218_2	N	]chr9:35749871]N	SVTYPE=BND;POS=35749871;STRANDS=+-:11;CIPOS=-3,2;CIEND=-3,2;CIPOS95=0,0;CIEND95=0,0;MATEID=430218_2;EVENT=430218;SU=11;PE=0;SR=11;ALG=PROD;AF=0.0002052;NSAMP=6;MSQ=64.1;RECLASSIFIED;AC=6;AN=29246;NFAM=6	SVTYPE=BND;POS=35750239;STRANDS=+-:11;CIPOS=-3,2;CIEND=-3,2;CIPOS95=0,0;CIEND95=0,0;MATEID=430218_1;EVENT=430218;SECONDARY;SU=11;PE=0;SR=11;ALG=PROD;AF=0.0002052;NSAMP=6;MSQ=64.1;RECLASSIFIED;AC=6;AN=29246;NFAM=6
chr9	35750731	35750750	chr9	35750828	35750847	430219	188.62	+	-	BND	LOW	430219_1	N	N[chr9:35750839[	430219_2	N	]chr9:35750741]N	SVTYPE=BND;POS=35750741;STRANDS=+-:10;CIPOS=-10,9;CIEND=-10,9;CIPOS95=0,0;CIEND95=0,0;MATEID=430219_2;EVENT=430219;SU=10;PE=0;SR=10;ALG=PROD;AF=3.419e-05;NSAMP=1;MSQ=188.61;RECLASSIFIED;AC=1;AN=29246;NFAM=1	SVTYPE=BND;POS=35750839;STRANDS=+-:10;CIPOS=-10,9;CIEND=-10,9;CIPOS95=0,0;CIEND95=0,0;MATEID=430219_1;EVENT=430219;SECONDARY;SU=10;PE=0;SR=10;ALG=PROD;AF=3.419e-05;NSAMP=1;MSQ=188.61;RECLASSIFIED;AC=1;AN=29246;NFAM=1
chr9	35750987	35750991	chr9	35751254	35751272	430220	348.32	+	-	BND	PASS	430220_1	N	N[chr9:35751264[	430220_2	N	]chr9:35750990]N	SVTYPE=BND;POS=35750990;STRANDS=+-:19;CIPOS=-3,1;CIEND=-9,9;CIPOS95=0,0;CIEND95=0,0;MATEID=430220_2;EVENT=430220;SU=19;PE=1;SR=18;ALG=PROD;AF=3.419e-05;NSAMP=1;MSQ=347.22;RECLASSIFIED;AC=1;AN=29246;NFAM=1	SVTYPE=BND;POS=35751264;STRANDS=+-:19;CIPOS=-9,9;CIEND=-3,1;CIPOS95=0,0;CIEND95=0,0;MATEID=430220_1;EVENT=430220;SECONDARY;SU=19;PE=1;SR=18;ALG=PROD;AF=3.419e-05;NSAMP=1;MSQ=347.22;RECLASSIFIED;AC=1;AN=29246;NFAM=1
chr9	35751402	35751421	chr9	35751617	35751634	430221	164.74	+	-	BND	LOW	430221_1	N	N[chr9:35751626[	430221_2	N	]chr9:35751412]N	SVTYPE=BND;POS=35751412;STRANDS=+-:7;CIPOS=-10,9;CIEND=-8,9;CIPOS95=0,0;CIEND95=0,0;MATEID=430221_2;EVENT=430221;SU=7;PE=1;SR=6;ALG=PROD;AF=0.0001368;NSAMP=4;MSQ=39.97;RECLASSIFIED;AC=4;AN=29246;NFAM=4	SVTYPE=BND;POS=35751626;STRANDS=+-:7;CIPOS=-8,9;CIEND=-10,9;CIPOS95=0,0;CIEND95=0,0;MATEID=430221_1;EVENT=430221;SECONDARY;SU=7;PE=1;SR=6;ALG=PROD;AF=0.0001368;NSAMP=4;MSQ=39.97;RECLASSIFIED;AC=4;AN=29246;NFAM=4
chr9	35751744	35751763	chr9	35751941	35751960	430222	206.86	+	-	BND	LOW	430222_1	N	N[chr9:35751952[	430222_2	N	]chr9:35751754]N	SVTYPE=BND;POS=35751754;STRANDS=+-:10;CIPOS=-10,9;CIEND=-10,9;CIPOS95=0,0;CIEND95=0,0;MATEID=430222_2;EVENT=430222;SU=10;PE=0;SR=10;ALG=PROD;AF=0.0001026;NSAMP=3;MSQ=66.54;RECLASSIFIED;AC=3;AN=29246;NFAM=3	SVTYPE=BND;POS=35751952;STRANDS=+-:10;CIPOS=-10,9;CIEND=-10,9;CIPOS95=0,0;CIEND95=0,0;MATEID=430222_1;EVENT=430222;SECONDARY;SU=10;PE=0;SR=10;ALG=PROD;AF=0.0001026;NSAMP=3;MSQ=66.54;RECLASSIFIED;AC=3;AN=29246;NFAM=3
chr9	35752137	35752151	chr9	35752638	35752657	430223	95.62	+	-	BND	LOW	430223_1	N	N[chr9:35752649[	430223_2	N	]chr9:35752145]N	SVTYPE=BND;POS=35752145;STRANDS=+-:7;CIPOS=-8,6;CIEND=-10,9;CIPOS95=0,0;CIEND95=0,0;MATEID=430223_2;EVENT=430223;SU=7;PE=2;SR=5;ALG=PROD;AF=0.0001026;NSAMP=3;MSQ=29.28;RECLASSIFIED;AC=3;AN=29246;NFAM=3	SVTYPE=BND;POS=35752649;STRANDS=+-:7;CIPOS=-10,9;CIEND=-8,6;CIPOS95=0,0;CIEND95=0,0;MATEID=430223_1;EVENT=430223;SECONDARY;SU=7;PE=2;SR=5;ALG=PROD;AF=0.0001026;NSAMP=3;MSQ=29.28;RECLASSIFIED;AC=3;AN=29246;NFAM=3
chr9	35765816	35765835	chr9	35766124	35766129	430224	663.2	+	-	MEI	PASS	430224	N	<DEL:ME:SINE|Alu|AluY>	.	.	.	SVTYPE=MEI;POS=35765826;SVLEN=-301;END=35766127;STRANDS=+-:13;CIPOS=-10,9;CIEND=-3,2;CIPOS95=0,0;CIEND95=0,0;SU=13;PE=3;SR=10;ALG=PROD;AF=6.839e-05;NSAMP=2;MSQ=330.23;AC=2;AN=29246;NFAM=2	.
chr9	35770478	35770495	chr19	43609369	43609386	117443	35420.3	-	+	BND	LOW	117443_1	N	]chr19:43609378]N	117443_2	N	N[chr9:35770488[	SVTYPE=BND;POS=35770488;STRANDS=-+:4;CIPOS=-9,8;CIEND=-9,8;CIPOS95=0,0;CIEND95=0,0;MATEID=117443_2;EVENT=117443;SU=4;PE=0;SR=4;ALG=PROD;AF=0.02971;NSAMP=869;MSQ=25.89;AC=869;AN=29246;NFAM=856	SVTYPE=BND;POS=43609378;STRANDS=-+:4;CIPOS=-9,8;CIEND=-9,8;CIPOS95=0,0;CIEND95=0,0;MATEID=117443_1;EVENT=117443;SECONDARY;SU=4;PE=0;SR=4;ALG=PROD;AF=0.02971;NSAMP=869;MSQ=25.89;AC=869;AN=29246;NFAM=856
chr9	35786975	35787376	chr10	12131865	12132061	114219	20348.6	+	+	BND	LOW	114219_1	N	N]chr10:12131885]	114219_2	N	N]chr9:35786982]	SVTYPE=BND;POS=35786982;STRANDS=++:773;IMPRECISE;CIPOS=-7,394;CIEND=-20,176;CIPOS95=-7,35;CIEND95=-4,4;MATEID=114219_2;EVENT=114219;SU=773;PE=773;SR=0;ALG=PROD;AF=0.01542;NSAMP=451;MSQ=24.45;AC=451;AN=29246;NFAM=447	SVTYPE=BND;POS=12131885;STRANDS=++:773;IMPRECISE;CIPOS=-20,176;CIEND=-7,394;CIPOS95=-4,4;CIEND95=-7,35;MATEID=114219_1;EVENT=114219;SECONDARY;SU=773;PE=773;SR=0;ALG=PROD;AF=0.01542;NSAMP=451;MSQ=24.45;AC=451;AN=29246;NFAM=447
chr9	35803111	35803111	chr9	35803402	35803402	430227	6.2084e+06	+	-	MEI	PASS	430227	N	<DEL:ME:SINE|Alu|AluYa5>	.	.	.	SVTYPE=MEI;POS=35803111;SVLEN=-291;END=35803402;STRANDS=+-:158650;CIPOS=0,0;CIEND=0,0;CIPOS95=0,0;CIEND95=0,0;SU=158650;PE=15734;SR=142916;AF=0.2957;NSAMP=7127;MSQ=573.56;MEDGQR=3.1;Q10GQR=2.35;AC=8649;AN=29246;NFAM=6773	.
chr9	35822675	35822694	chr9	35824922	35824941	430228	197.63	+	-	DEL	PASS	430228	N	<DEL>	.	.	.	SVTYPE=DEL;POS=35822685;SVLEN=-2247;END=35824932;STRANDS=+-:11;IMPRECISE;CIPOS=-10,9;CIEND=-10,9;CIPOS95=-1,1;CIEND95=-1,0;SU=11;PE=8;SR=3;ALG=PROD;AF=3.419e-05;NSAMP=1;MSQ=197.63;AC=1;AN=29246;NFAM=1	.
chr9	35824950	35825009	chr11	83358685	83358744	114929	328.23	+	+	BND	LOW	114929_1	N	N]chr11:83358715]	114929_2	N	N]chr9:35824980]	SVTYPE=BND;POS=35824980;STRANDS=++:44;CIPOS=-30,29;CIEND=-30,29;CIPOS95=0,0;CIEND95=0,0;MATEID=114929_2;EVENT=114929;SU=44;PE=31;SR=13;ALG=PROD;AF=3.419e-05;NSAMP=1;MSQ=50.59;AC=1;AN=29246;NFAM=1	SVTYPE=BND;POS=83358715;STRANDS=++:44;CIPOS=-30,29;CIEND=-30,29;CIPOS95=0,0;CIEND95=0,0;MATEID=114929_1;EVENT=114929;SECONDARY;SU=44;PE=31;SR=13;ALG=PROD;AF=3.419e-05;NSAMP=1;MSQ=50.59;AC=1;AN=29246;NFAM=1
chr9	35828331	35828337	chr12	121406300	121406308	115518	2999.78	+	+	BND	LOW	115518_1	N	N]chr12:121406304]	115518_2	N	N]chr9:35828335]	SVTYPE=BND;POS=35828335;STRANDS=++:175;CIPOS=-4,2;CIEND=-4,4;CIPOS95=0,0;CIEND95=0,0;MATEID=115518_2;EVENT=115518;SU=175;PE=0;SR=175;ALG=PROD;AF=0.002735;NSAMP=80;MSQ=25.47;AC=80;AN=29246;NFAM=80	SVTYPE=BND;POS=121406304;STRANDS=++:175;CIPOS=-4,4;CIEND=-4,2;CIPOS95=0,0;CIEND95=0,0;MATEID=115518_1;EVENT=115518;SECONDARY;SU=175;PE=0;SR=175;ALG=PROD;AF=0.002735;NSAMP=80;MSQ=25.47;AC=80;AN=29246;NFAM=80
chr9	35870504	35870507	chr9	35884106	35884109	535833	200.4	-	+	DUP	PASS	535833	N	<DUP>	.	.	.	SVTYPE=DUP;POS=35870507;SVLEN=13601;END=35884108;STRANDS=-+:22;CIPOS=-3,0;CIEND=-2,1;CIPOS95=0,0;CIEND95=0,0;SU=22;PE=10;SR=12;ALG=PROD;AF=3.419e-05;NSAMP=1;MSQ=200.38;AC=1;AN=29246;NFAM=1	.
chr9	35878017	35878056	chr9	35879033	35879064	430230	2676.78	+	-	DEL	PASS	430230	N	<DEL>	.	.	.	SVTYPE=DEL;POS=35878027;SVLEN=-1028;END=35879055;STRANDS=+-:82;CIPOS=-10,29;CIEND=-22,9;CIPOS95=0,0;CIEND95=0,0;SU=82;PE=30;SR=52;ALG=PROD;AF=6.839e-05;NSAMP=2;MSQ=710.46;AC=2;AN=29246;NFAM=2	.
chr9	35883359	35883715	chr11	82161855	82162220	114922	173900.0	-	+	BND	LOW	114922_1	N	]chr11:82161865]N	114922_2	N	N[chr9:35883711[	SVTYPE=BND;POS=35883711;STRANDS=-+:13;IMPRECISE;CIPOS=-351,5;CIEND=-10,355;CIPOS95=-102,0;CIEND95=-1,119;MATEID=114922_2;EVENT=114922;SU=13;PE=13;SR=0;ALG=PROD;AF=0.1149;NSAMP=3359;MSQ=35.45;AC=3359;AN=29246;NFAM=3295	SVTYPE=BND;POS=82161865;STRANDS=-+:13;IMPRECISE;CIPOS=-10,355;CIEND=-351,5;CIPOS95=-1,119;CIEND95=-102,0;MATEID=114922_1;EVENT=114922;SECONDARY;SU=13;PE=13;SR=0;ALG=PROD;AF=0.1149;NSAMP=3359;MSQ=35.45;AC=3359;AN=29246;NFAM=3295
chr9	35884149	35885121	chr11	82161011	82161669	114921	52.81	+	-	BND	LOW	114921_1	N	N[chr11:82161661[	114921_2	N	]chr9:35884159]N	SVTYPE=BND;POS=35884159;STRANDS=+-:5;IMPRECISE;CIPOS=-10,962;CIEND=-649,9;CIPOS95=-2,209;CIEND95=-173,2;MATEID=114921_2;EVENT=114921;SU=5;PE=5;SR=0;ALG=PROD;AF=3.419e-05;NSAMP=1;MSQ=12.17;AC=1;AN=29246;NFAM=1	SVTYPE=BND;POS=82161661;STRANDS=+-:5;IMPRECISE;CIPOS=-649,9;CIEND=-10,962;CIPOS95=-173,2;CIEND95=-2,209;MATEID=114921_1;EVENT=114921;SECONDARY;SU=5;PE=5;SR=0;ALG=PROD;AF=3.419e-05;NSAMP=1;MSQ=12.17;AC=1;AN=29246;NFAM=1
chr9	35884173	35884588	chr11	82658100	82658455	114925	182.66	+	-	BND	LOW	114925_1	N	N[chr11:82658449[	114925_2	N	]chr9:35884183]N	SVTYPE=BND;POS=35884183;STRANDS=+-:11;IMPRECISE;CIPOS=-10,405;CIEND=-348,7;CIPOS95=-1,77;CIEND95=-101,0;MATEID=114925_2;EVENT=114925;SU=11;PE=11;SR=0;ALG=PROD;AF=3.419e-05;NSAMP=1;MSQ=182.66;AC=1;AN=29246;NFAM=1	SVTYPE=BND;POS=82658449;STRANDS=+-:11;IMPRECISE;CIPOS=-348,7;CIEND=-10,405;CIPOS95=-101,0;CIEND95=-1,77;MATEID=114925_1;EVENT=114925;SECONDARY;SU=11;PE=11;SR=0;ALG=PROD;AF=3.419e-05;NSAMP=1;MSQ=182.66;AC=1;AN=29246;NFAM=1
chr9	35912752	35913889	chr9	35914013	35915044	535834	7.01734e+06	-	+	BND	PASS	535834_1	N	]chr9:35914407]N	535834_2	N	N[chr9:35913315[	SVTYPE=BND;POS=35913315;STRANDS=-+:3213;IMPRECISE;CIPOS=-562,575;CIEND=-394,637;CIPOS95=-232,232;CIEND95=-138,138;MATEID=535834_2;EVENT=535834;SU=3213;PE=3196;SR=17;ALG=SUM;AF=0.5765;NSAMP=12585;MSQ=350.32;RETAINED;RECLASSIFIED;AC=16861;AN=29246;NFAM=11551	SVTYPE=BND;POS=35914407;STRANDS=-+:3213;IMPRECISE;CIPOS=-394,637;CIEND=-562,575;CIPOS95=-138,138;CIEND95=-232,232;MATEID=535834_1;EVENT=535834;SECONDARY;SU=3213;PE=3196;SR=17;ALG=SUM;AF=0.5765;NSAMP=12585;MSQ=350.32;RETAINED;RECLASSIFIED;AC=16861;AN=29246;NFAM=11551
chr9	35918353	35918466	chr16	67907206	67907553	116668	23876.2	-	+	BND	LOW	116668_1	N	]chr16:67907222]N	116668_2	N	N[chr9:35918456[	SVTYPE=BND;POS=35918456;STRANDS=-+:183;IMPRECISE;CIPOS=-102,11;CIEND=-16,331;CIPOS95=-3,3;CIEND95=-16,24;MATEID=116668_2;EVENT=116668;SU=183;PE=183;SR=0;ALG=PROD;AF=0.02137;NSAMP=625;MSQ=31.19;AC=625;AN=29246;NFAM=623	SVTYPE=BND;POS=67907222;STRANDS=-+:183;IMPRECISE;CIPOS=-16,331;CIEND=-102,11;CIPOS95=-16,24;CIEND95=-3,3;MATEID=116668_1;EVENT=116668;SECONDARY;SU=183;PE=183;SR=0;ALG=PROD;AF=0.02137;NSAMP=625;MSQ=31.19;AC=625;AN=29246;NFAM=623
chr9	35918367	35918677	chr9	35920767	35921147	430232	107.96	+	-	DEL	PASS	430232	N	<DEL>	.	.	.	SVTYPE=DEL;POS=35918377;SVLEN=-2761;END=35921138;STRANDS=+-:6;IMPRECISE;CIPOS=-10,300;CIEND=-371,9;CIPOS95=-1,93;CIEND95=-95,2;SU=6;PE=6;SR=0;ALG=PROD;AF=3.419e-05;NSAMP=1;MSQ=107.89;AC=1;AN=29246;NFAM=1	.
chr9	35918444	35918507	chr16	67906705	67907043	116521	69465.3	+	-	BND	LOW	116521_1	N	N[chr16:67907031[	116521_2	N	]chr9:35918455]N	SVTYPE=BND;POS=35918455;STRANDS=+-:366;IMPRECISE;CIPOS=-11,52;CIEND=-325,13;CIPOS95=-1,1;CIEND95=-18,13;MATEID=116521_2;EVENT=116521;SU=366;PE=366;SR=0;ALG=PROD;AF=0.04626;NSAMP=1353;MSQ=39.11;AC=1353;AN=29246;NFAM=1335	SVTYPE=BND;POS=67907031;STRANDS=+-:366;IMPRECISE;CIPOS=-325,13;CIEND=-11,52;CIPOS95=-18,13;CIEND95=-1,1;MATEID=116521_1;EVENT=116521;SECONDARY;SU=366;PE=366;SR=0;ALG=PROD;AF=0.04626;NSAMP=1353;MSQ=39.11;AC=1353;AN=29246;NFAM=1335
chr9	35921683	35921688	chr9	35922493	35922497	430233	8265.98	+	-	BND	PASS	430233_1	N	N[chr9:35922497[	430233_2	N	]chr9:35921686]N	SVTYPE=BND;POS=35921686;STRANDS=+-:352;CIPOS=-3,2;CIEND=-3,1;CIPOS95=0,0;CIEND95=0,0;MATEID=430233_2;EVENT=430233;SU=352;PE=199;SR=153;ALG=PROD;AF=0.0005129;NSAMP=15;MSQ=528.09;RECLASSIFIED;AC=15;AN=29246;NFAM=15	SVTYPE=BND;POS=35922497;STRANDS=+-:352;CIPOS=-3,1;CIEND=-3,2;CIPOS95=0,0;CIEND95=0,0;MATEID=430233_1;EVENT=430233;SECONDARY;SU=352;PE=199;SR=153;ALG=PROD;AF=0.0005129;NSAMP=15;MSQ=528.09;RECLASSIFIED;AC=15;AN=29246;NFAM=15
chr9	35925375	35925387	chr9	35928537	35928554	430234	245.53	+	-	DEL	PASS	430234	N	<DEL>	.	.	.	SVTYPE=DEL;POS=35925383;SVLEN=-3162;END=35928545;STRANDS=+-:12;IMPRECISE;CIPOS=-8,4;CIEND=-8,9;CIPOS95=-2,4;CIEND95=-3,1;SU=12;PE=11;SR=1;ALG=PROD;AF=3.419e-05;NSAMP=1;MSQ=245.53;AC=1;AN=29246;NFAM=1	.
chr9	35939891	35939902	chr9	35939957	35939968	430235	134.92	+	-	DEL	PASS	430235	N	<DEL>	.	.	.	SVTYPE=DEL;POS=35939897;SVLEN=-66;END=35939963;STRANDS=+-:6;CIPOS=-6,5;CIEND=-6,5;CIPOS95=0,0;CIEND95=0,0;SU=6;PE=0;SR=6;ALG=PROD;AF=3.419e-05;NSAMP=1;MSQ=134.88;AC=1;AN=29246;NFAM=1	.
chr9	35948402	35948419	chr12	61276656	61276673	115306	115.29	-	+	BND	LOW	115306_1	N	]chr12:61276665]N	115306_2	N	N[chr9:35948412[	SVTYPE=BND;POS=35948412;STRANDS=-+:4;CIPOS=-9,8;CIEND=-9,8;CIPOS95=0,0;CIEND95=0,0;MATEID=115306_2;EVENT=115306;SU=4;PE=0;SR=4;ALG=PROD;AF=0.000171;NSAMP=5;MSQ=19.57;AC=5;AN=29246;NFAM=5	SVTYPE=BND;POS=61276665;STRANDS=-+:4;CIPOS=-9,8;CIEND=-9,8;CIPOS95=0,0;CIEND95=0,0;MATEID=115306_1;EVENT=115306;SECONDARY;SU=4;PE=0;SR=4;ALG=PROD;AF=0.000171;NSAMP=5;MSQ=19.57;AC=5;AN=29246;NFAM=5
chr9	35980791	35980791	chr9	35981995	35981995	430240	5.45022e+06	+	-	DEL	PASS	430240	N	<DEL>	.	.	.	SVTYPE=DEL;POS=35980791;SVLEN=-1204;END=35981995;STRANDS=+-:135908;CIPOS=0,0;CIEND=0,0;CIPOS95=0,0;CIEND95=0,0;SU=135908;PE=100955;SR=34953;ALG=PROD;AF=0.2296;NSAMP=5845;MSQ=596.88;MEDGQR=4.63;Q10GQR=4.21;AC=6715;AN=29246;NFAM=5550	.
chr9	35982127	35982373	chr9	35994102	35994317	430241	4469.87	+	-	DEL	PASS	430241	N	<DEL>	.	.	.	SVTYPE=DEL;POS=35982139;SVLEN=-12166;END=35994305;STRANDS=+-:264;IMPRECISE;CIPOS=-12,234;CIEND=-203,12;CIPOS95=-4,4;CIEND95=-3,3;SU=264;PE=264;SR=0;ALG=PROD;AF=0.0009916;NSAMP=29;MSQ=127.01;AC=29;AN=29246;NFAM=28	.
chr9	35990934	35991157	chr9	35993236	35993450	430242	1468.51	+	-	DEL	PASS	430242	N	<DEL>	.	.	.	SVTYPE=DEL;POS=35990984;SVLEN=-2417;END=35993401;STRANDS=+-:75;IMPRECISE;CIPOS=-50,173;CIEND=-165,49;CIPOS95=-10,10;CIEND95=-10,10;SU=75;PE=75;SR=0;ALG=PROD;AF=0.0002052;NSAMP=6;MSQ=244.75;AC=6;AN=29244;NFAM=5	.
chr9	35991985	35992301	chr9	36003250	36003503	430243	95.81	+	-	BND	LOW	430243_1	N	N[chr9:36003495[	430243_2	N	]chr9:35991995]N	SVTYPE=BND;POS=35991995;STRANDS=+-:7;IMPRECISE;CIPOS=-10,306;CIEND=-244,9;CIPOS95=-2,84;CIEND95=-53,2;MATEID=430243_2;EVENT=430243;SU=7;PE=7;SR=0;ALG=PROD;AF=3.419e-05;NSAMP=1;MSQ=95.81;RECLASSIFIED;AC=1;AN=29246;NFAM=1	SVTYPE=BND;POS=36003495;STRANDS=+-:7;IMPRECISE;CIPOS=-244,9;CIEND=-10,306;CIPOS95=-53,2;CIEND95=-2,84;MATEID=430243_1;EVENT=430243;SECONDARY;SU=7;PE=7;SR=0;ALG=PROD;AF=3.419e-05;NSAMP=1;MSQ=95.81;RECLASSIFIED;AC=1;AN=29246;NFAM=1
chr9	35994999	35995053	chr9	36002980	36003039	430244	880.48	+	-	DEL	PASS	430244	N	<DEL>	.	.	.	SVTYPE=DEL;POS=35995025;SVLEN=-7985;END=36003010;STRANDS=+-:41;CIPOS=-26,28;CIEND=-30,29;CIPOS95=0,0;CIEND95=0,0;SU=41;PE=25;SR=16;ALG=PROD;AF=0.0001026;NSAMP=3;MSQ=293.49;AC=3;AN=29246;NFAM=3	.
chr9	35995104	35995151	chr9	35999238	35999283	430245	58619.6	+	-	BND	LOW	430245_1	N	N[chr9:35999263[	430245_2	N	]chr9:35995128]N	SVTYPE=BND;POS=35995128;STRANDS=+-:43;CIPOS=-24,23;CIEND=-24,21;CIPOS95=0,0;CIEND95=0,0;MATEID=430245_2;EVENT=430245;SU=43;PE=28;SR=15;ALG=PROD;AF=0.0413;NSAMP=1208;MSQ=32.62;RECLASSIFIED;AC=1208;AN=29246;NFAM=1191	SVTYPE=BND;POS=35999263;STRANDS=+-:43;CIPOS=-24,21;CIEND=-24,23;CIPOS95=0,0;CIEND95=0,0;MATEID=430245_1;EVENT=430245;SECONDARY;SU=43;PE=28;SR=15;ALG=PROD;AF=0.0413;NSAMP=1208;MSQ=32.62;RECLASSIFIED;AC=1208;AN=29246;NFAM=1191
chr9	35995836	35995855	chr9	36011159	36011166	430246	434.71	+	-	DEL	PASS	430246	N	<DEL>	.	.	.	SVTYPE=DEL;POS=35995846;SVLEN=-15318;END=36011164;STRANDS=+-:17;CIPOS=-10,9;CIEND=-5,2;CIPOS95=0,0;CIEND95=0,0;SU=17;PE=10;SR=7;ALG=PROD;AF=3.419e-05;NSAMP=1;MSQ=434.71;AC=1;AN=29246;NFAM=1	.
chr9	35999128	35999135	chr9	36000571	36000584	430247	3011.36	+	-	DEL	PASS	430247	N	<DEL>	.	.	.	SVTYPE=DEL;POS=35999132;SVLEN=-1448;END=36000580;STRANDS=+-:124;CIPOS=-4,3;CIEND=-9,4;CIPOS95=0,0;CIEND95=0,0;SU=124;PE=75;SR=49;ALG=PROD;AF=0.0002052;NSAMP=6;MSQ=406.18;AC=6;AN=29246;NFAM=6	.
chr9	35999242	35999251	chr9	35999302	35999312	430248	263736.0	+	-	BND	LOW	430248_1	N	N[chr9:35999308[	430248_2	N	]chr9:35999247]N	SVTYPE=BND;POS=35999247;STRANDS=+-:69;CIPOS=-5,4;CIEND=-5,5;CIPOS95=0,0;CIEND95=0,0;MATEID=430248_2;EVENT=430248;SU=69;PE=1;SR=68;ALG=PROD;AF=0.1357;NSAMP=3856;MSQ=41.48;RECLASSIFIED;AC=3944;AN=29064;NFAM=3667	SVTYPE=BND;POS=35999308;STRANDS=+-:69;CIPOS=-5,5;CIEND=-5,4;CIPOS95=0,0;CIEND95=0,0;MATEID=430248_1;EVENT=430248;SECONDARY;SU=69;PE=1;SR=68;ALG=PROD;AF=0.1357;NSAMP=3856;MSQ=41.48;RECLASSIFIED;AC=3944;AN=29064;NFAM=3667
chr9	35999272	35999740	chr19	8707274	8707887	117313	1564.51	+	+	BND	LOW	117313_1	N	N]chr19:8707300]	117313_2	N	N]chr9:35999302]	SVTYPE=BND;POS=35999302;STRANDS=++:18;IMPRECISE;CIPOS=-30,438;CIEND=-26,587;CIPOS95=-30,34;CIEND95=-26,98;MATEID=117313_2;EVENT=117313;SU=18;PE=18;SR=0;ALG=PROD;AF=0.001231;NSAMP=36;MSQ=20.36;AC=36;AN=29234;NFAM=34	SVTYPE=BND;POS=8707300;STRANDS=++:18;IMPRECISE;CIPOS=-26,587;CIEND=-30,438;CIPOS95=-26,98;CIEND95=-30,34;MATEID=117313_1;EVENT=117313;SECONDARY;SU=18;PE=18;SR=0;ALG=PROD;AF=0.001231;NSAMP=36;MSQ=20.36;AC=36;AN=29234;NFAM=34
chr9	36001780	36001837	chr11	89362170	89362227	114954	443.33	-	+	BND	LOW	114954_1	N	]chr11:89362199]N	114954_2	N	N[chr9:36001810[	SVTYPE=BND;POS=36001810;STRANDS=-+:8;CIPOS=-29,28;CIEND=-29,28;CIPOS95=0,0;CIEND95=0,0;MATEID=114954_2;EVENT=114954;SU=8;PE=0;SR=8;ALG=PROD;AF=0.0004103;NSAMP=12;MSQ=20.59;AC=12;AN=29246;NFAM=12	SVTYPE=BND;POS=89362199;STRANDS=-+:8;CIPOS=-29,28;CIEND=-29,28;CIPOS95=0,0;CIEND95=0,0;MATEID=114954_1;EVENT=114954;SECONDARY;SU=8;PE=0;SR=8;ALG=PROD;AF=0.0004103;NSAMP=12;MSQ=20.59;AC=12;AN=29246;NFAM=12
chr9	36015355	36015984	chr15	52296577	52297201	116266	90.67	-	-	BND	LOW	116266_1	N	[chr15:52297173[N	116266_2	N	[chr9:36015956[N	SVTYPE=BND;POS=36015956;STRANDS=--:8;IMPRECISE;CIPOS=-600,29;CIEND=-595,29;CIPOS95=-129,29;CIEND95=-137,29;MATEID=116266_2;EVENT=116266;SU=8;PE=8;SR=0;ALG=PROD;AF=0.0002052;NSAMP=6;MSQ=14.83;AC=6;AN=29246;NFAM=6	SVTYPE=BND;POS=52297173;STRANDS=--:8;IMPRECISE;CIPOS=-595,29;CIEND=-600,29;CIPOS95=-137,29;CIEND95=-129,29;MATEID=116266_1;EVENT=116266;SECONDARY;SU=8;PE=8;SR=0;ALG=PROD;AF=0.0002052;NSAMP=6;MSQ=14.83;AC=6;AN=29246;NFAM=6
chr9	36015935	36016189	chr15	52297311	52297942	116267	2014.26	+	+	BND	LOW	116267_1	N	N]chr15:52297341]	116267_2	N	N]chr9:36015965]	SVTYPE=BND;POS=36015965;STRANDS=++:16;IMPRECISE;CIPOS=-30,224;CIEND=-30,601;CIPOS95=-30,42;CIEND95=-30,108;MATEID=116267_2;EVENT=116267;SU=16;PE=16;SR=0;ALG=PROD;AF=0.002017;NSAMP=59;MSQ=18.19;AC=59;AN=29246;NFAM=59	SVTYPE=BND;POS=52297341;STRANDS=++:16;IMPRECISE;CIPOS=-30,601;CIEND=-30,224;CIPOS95=-30,108;CIEND95=-30,42;MATEID=116267_1;EVENT=116267;SECONDARY;SU=16;PE=16;SR=0;ALG=PROD;AF=0.002017;NSAMP=59;MSQ=18.19;AC=59;AN=29246;NFAM=59
chr9	36033306	36033323	chr16	84039362	84039364	116536	128.87	+	+	BND	LOW	116536_1	N	N]chr16:84039364]	116536_2	N	N]chr9:36033314]	SVTYPE=BND;POS=36033314;STRANDS=++:11,--:16;IMPRECISE;CIPOS=-8,9;CIEND=-2,0;CIPOS95=0,1;CIEND95=-2,0;MATEID=116536_2;EVENT=116536;SU=27;PE=17;SR=10;ALG=PROD;AF=3.419e-05;NSAMP=1;MSQ=128.87;AC=1;AN=29246;NFAM=1	SVTYPE=BND;POS=84039364;STRANDS=++:11,--:16;IMPRECISE;CIPOS=-2,0;CIEND=-8,9;CIPOS95=-2,0;CIEND95=0,1;MATEID=116536_1;EVENT=116536;SECONDARY;SU=27;PE=17;SR=10;ALG=PROD;AF=3.419e-05;NSAMP=1;MSQ=128.87;AC=1;AN=29246;NFAM=1
chr9	36035043	36035093	chr9	36035158	36035207	430250	242.54	+	-	DEL	PASS	430250	N	<DEL>	.	.	.	SVTYPE=DEL;POS=36035069;SVLEN=-114;END=36035183;STRANDS=+-:12;CIPOS=-26,24;CIEND=-25,24;CIPOS95=0,0;CIEND95=0,0;SU=12;PE=0;SR=12;ALG=PROD;AF=6.839e-05;NSAMP=2;MSQ=121.27;AC=2;AN=29246;NFAM=2	.
chr9	36058666	36058666	chr22	50555141	50555141	118133	188343.0	-	+	BND	LOW	118133_1	N	]chr22:50555141]N	118133_2	N	N[chr9:36058667[	SVTYPE=BND;POS=36058667;STRANDS=-+:22550;CIPOS=0,0;CIEND=0,0;CIPOS95=0,0;CIEND95=0,0;MATEID=118133_2;EVENT=118133;SU=22550;PE=0;SR=22550;ALG=PROD;AF=0.08904;NSAMP=2604;MSQ=44.76;AC=2604;AN=29246;NFAM=2541	SVTYPE=BND;POS=50555141;STRANDS=-+:22550;CIPOS=0,0;CIEND=0,0;CIPOS95=0,0;CIEND95=0,0;MATEID=118133_1;EVENT=118133;SECONDARY;SU=22550;PE=0;SR=22550;ALG=PROD;AF=0.08904;NSAMP=2604;MSQ=44.76;AC=2604;AN=29246;NFAM=2541
chr9	36106025	36106168	chr9	36106607	36106882	607391	4.64	+	+	INV	LOW	607391	N	<INV>	.	.	.	SVTYPE=INV;POS=36106168;SVLEN=477;END=36106645;STRANDS=++:2,--:2;IMPRECISE;CIPOS=-143,0;CIEND=-38,237;CIPOS95=-119,0;CIEND95=-38,128;SU=4;PE=4;SR=0;ALG=PROD;AF=3.419e-05;NSAMP=1;MSQ=4.64;AC=1;AN=29246;NFAM=1	.
chr9	36128874	36128890	chr9	36132565	36132583	430253	488.71	+	-	DEL	PASS	430253	N	<DEL>	.	.	.	SVTYPE=DEL;POS=36128884;SVLEN=-3690;END=36132574;STRANDS=+-:16;IMPRECISE;CIPOS=-10,6;CIEND=-9,9;CIPOS95=-1,0;CIEND95=0,0;SU=16;PE=12;SR=4;ALG=PROD;AF=3.419e-05;NSAMP=1;MSQ=488.69;AC=1;AN=29246;NFAM=1	.
chr9	36134709	36134719	chrY	25315784	25315794	118701	7449.85	-	-	BND	LOW	118701_1	N	[chrY:25315788[N	118701_2	N	[chr9:36134715[N	SVTYPE=BND;POS=36134715;STRANDS=--:158;CIPOS=-5,5;CIEND=-3,7;CIPOS95=0,0;CIEND95=0,0;MATEID=118701_2;EVENT=118701;SU=158;PE=11;SR=147;AF=0.006257;NSAMP=183;MSQ=25.36;AC=183;AN=29246;NFAM=183	SVTYPE=BND;POS=25315788;STRANDS=--:158;CIPOS=-3,7;CIEND=-5,5;CIPOS95=0,0;CIEND95=0,0;MATEID=118701_1;EVENT=118701;SECONDARY;SU=158;PE=11;SR=147;AF=0.006257;NSAMP=183;MSQ=25.36;AC=183;AN=29246;NFAM=183
chr9	36144104	36144113	chr9	36144161	36144170	430255	182.86	+	-	BND	LOW	430255_1	N	N[chr9:36144167[	430255_2	N	]chr9:36144109]N	SVTYPE=BND;POS=36144109;STRANDS=+-:7;CIPOS=-5,4;CIEND=-5,4;CIPOS95=0,0;CIEND95=0,0;MATEID=430255_2;EVENT=430255;SU=7;PE=0;SR=7;ALG=PROD;AF=3.419e-05;NSAMP=1;MSQ=182.79;RECLASSIFIED;AC=1;AN=29246;NFAM=1	SVTYPE=BND;POS=36144167;STRANDS=+-:7;CIPOS=-5,4;CIEND=-5,4;CIPOS95=0,0;CIEND95=0,0;MATEID=430255_1;EVENT=430255;SECONDARY;SU=7;PE=0;SR=7;ALG=PROD;AF=3.419e-05;NSAMP=1;MSQ=182.79;RECLASSIFIED;AC=1;AN=29246;NFAM=1
chr9	36153223	36153242	chr9	36153301	36153320	430257	284.74	+	-	DEL	PASS	430257	N	<DEL>	.	.	.	SVTYPE=DEL;POS=36153233;SVLEN=-78;END=36153311;STRANDS=+-:10;CIPOS=-10,9;CIEND=-10,9;CIPOS95=0,0;CIEND95=0,0;SU=10;PE=0;SR=10;ALG=PROD;AF=3.419e-05;NSAMP=1;MSQ=284.74;AC=1;AN=29246;NFAM=1	.
chr9	36181949	36182222	chr9	36182920	36183266	535841	583.9	-	+	DUP	PASS	535841	N	<DUP>	.	.	.	SVTYPE=DUP;POS=36182193;SVLEN=757;END=36182950;STRANDS=-+:26;IMPRECISE;CIPOS=-244,29;CIEND=-30,316;CIPOS95=-24,24;CIEND95=-30,61;SU=26;PE=26;SR=0;ALG=PROD;AF=0.0002052;NSAMP=6;MSQ=8.42;AC=6;AN=29246;NFAM=6	.
chr9	36182647	36183052	chr9	36348067	36348264	535842	85.57	-	+	BND	LOW	535842_1	N	]chr9:36348077]N	535842_2	N	N[chr9:36183044[	SVTYPE=BND;POS=36183044;STRANDS=-+:10;IMPRECISE;CIPOS=-396,9;CIEND=-10,187;CIPOS95=-62,2;CIEND95=-3,41;MATEID=535842_2;EVENT=535842;SU=10;PE=10;SR=0;ALG=PROD;AF=3.419e-05;NSAMP=1;MSQ=85.57;RECLASSIFIED;AC=1;AN=29246;NFAM=1	SVTYPE=BND;POS=36348077;STRANDS=-+:10;IMPRECISE;CIPOS=-10,187;CIEND=-396,9;CIPOS95=-3,41;CIEND95=-62,2;MATEID=535842_1;EVENT=535842;SECONDARY;SU=10;PE=10;SR=0;ALG=PROD;AF=3.419e-05;NSAMP=1;MSQ=85.57;RECLASSIFIED;AC=1;AN=29246;NFAM=1
chr9	36183462	36183884	chr9	36347474	36347953	430259	89.8	+	-	BND	LOW	430259_1	N	N[chr9:36347945[	430259_2	N	]chr9:36183472]N	SVTYPE=BND;POS=36183472;STRANDS=+-:4;IMPRECISE;CIPOS=-10,412;CIEND=-470,9;CIPOS95=-2,113;CIEND95=-146,1;MATEID=430259_2;EVENT=430259;SU=4;PE=4;SR=0;ALG=PROD;AF=3.419e-05;NSAMP=1;MSQ=89.8;RECLASSIFIED;AC=1;AN=29246;NFAM=1	SVTYPE=BND;POS=36347945;STRANDS=+-:4;IMPRECISE;CIPOS=-470,9;CIEND=-10,412;CIPOS95=-146,1;CIEND95=-2,113;MATEID=430259_1;EVENT=430259;SECONDARY;SU=4;PE=4;SR=0;ALG=PROD;AF=3.419e-05;NSAMP=1;MSQ=89.8;RECLASSIFIED;AC=1;AN=29246;NFAM=1
chr9	36185133	36185139	chr12	78589064	78589069	115357	1140.26	-	-	BND	LOW	115357_1	N	[chr12:78589068[N	115357_2	N	[chr9:36185137[N	SVTYPE=BND;POS=36185137;STRANDS=--:215;CIPOS=-3,3;CIEND=-3,2;CIPOS95=0,0;CIEND95=0,0;MATEID=115357_2;EVENT=115357;SU=215;PE=0;SR=215;ALG=PROD;AF=0.001197;NSAMP=35;MSQ=30.99;AC=35;AN=29246;NFAM=34	SVTYPE=BND;POS=78589068;STRANDS=--:215;CIPOS=-3,2;CIEND=-3,3;CIPOS95=0,0;CIEND95=0,0;MATEID=115357_1;EVENT=115357;SECONDARY;SU=215;PE=0;SR=215;ALG=PROD;AF=0.001197;NSAMP=35;MSQ=30.99;AC=35;AN=29246;NFAM=34
chr9	36187066	36187113	chr12	32385072	32385119	115214	173.45	-	+	BND	LOW	115214_1	N	]chr12:32385096]N	115214_2	N	N[chr9:36187091[	SVTYPE=BND;POS=36187091;STRANDS=-+:14;CIPOS=-24,23;CIEND=-24,23;CIPOS95=0,0;CIEND95=0,0;MATEID=115214_2;EVENT=115214;SU=14;PE=0;SR=14;ALG=PROD;AF=3.419e-05;NSAMP=1;MSQ=38.76;AC=1;AN=29246;NFAM=1	SVTYPE=BND;POS=32385096;STRANDS=-+:14;CIPOS=-24,23;CIEND=-24,23;CIPOS95=0,0;CIEND95=0,0;MATEID=115214_1;EVENT=115214;SECONDARY;SU=14;PE=0;SR=14;ALG=PROD;AF=3.419e-05;NSAMP=1;MSQ=38.76;AC=1;AN=29246;NFAM=1
chr9	36194060	36194068	chr9	36195099	36195110	430260	365.64	+	-	DEL	PASS	430260	N	<DEL>	.	.	.	SVTYPE=DEL;POS=36194064;SVLEN=-1042;END=36195106;STRANDS=+-:16;CIPOS=-4,4;CIEND=-7,4;CIPOS95=0,0;CIEND95=0,0;SU=16;PE=10;SR=6;ALG=PROD;AF=3.419e-05;NSAMP=1;MSQ=365.64;AC=1;AN=29246;NFAM=1	.
chr9	36216318	36216335	chrX	87802130	87802147	118448	3729.06	-	+	BND	LOW	118448_1	N	]chrX:87802139]N	118448_2	N	N[chr9:36216328[	SVTYPE=BND;POS=36216328;STRANDS=-+:4;CIPOS=-9,8;CIEND=-9,8;CIPOS95=0,0;CIEND95=0,0;MATEID=118448_2;EVENT=118448;SU=4;PE=0;SR=4;ALG=PROD;AF=0.004137;NSAMP=121;MSQ=21.53;AC=121;AN=29246;NFAM=121	SVTYPE=BND;POS=87802139;STRANDS=-+:4;CIPOS=-9,8;CIEND=-9,8;CIPOS95=0,0;CIEND95=0,0;MATEID=118448_1;EVENT=118448;SECONDARY;SU=4;PE=0;SR=4;ALG=PROD;AF=0.004137;NSAMP=121;MSQ=21.53;AC=121;AN=29246;NFAM=121
chr9	36222076	36222171	chr10	115944195	115944292	114607	110624.0	-	-	BND	LOW	114607_1	N	[chr10:115944245[N	114607_2	N	[chr9:36222126[N	SVTYPE=BND;POS=36222126;STRANDS=--:31;CIPOS=-49,46;CIEND=-49,48;CIPOS95=0,0;CIEND95=0,0;MATEID=114607_2;EVENT=114607;SU=31;PE=3;SR=28;ALG=PROD;AF=0.03026;NSAMP=885;MSQ=81.05;AC=885;AN=29246;NFAM=863	SVTYPE=BND;POS=115944245;STRANDS=--:31;CIPOS=-49,48;CIEND=-49,46;CIPOS95=0,0;CIEND95=0,0;MATEID=114607_1;EVENT=114607;SECONDARY;SU=31;PE=3;SR=28;ALG=PROD;AF=0.03026;NSAMP=885;MSQ=81.05;AC=885;AN=29246;NFAM=863
chr9	36224178	36224235	chr9	36224567	36224624	430261	275.38	+	-	BND	LOW	430261_1	N	N[chr9:36224597[	430261_2	N	]chr9:36224207]N	SVTYPE=BND;POS=36224207;STRANDS=+-:8;CIPOS=-29,28;CIEND=-29,28;CIPOS95=0,0;CIEND95=0,0;MATEID=430261_2;EVENT=430261;SU=8;PE=0;SR=8;ALG=PROD;AF=0.0003419;NSAMP=10;MSQ=17.46;RECLASSIFIED;AC=10;AN=29246;NFAM=10	SVTYPE=BND;POS=36224597;STRANDS=+-:8;CIPOS=-29,28;CIEND=-29,28;CIPOS95=0,0;CIEND95=0,0;MATEID=430261_1;EVENT=430261;SECONDARY;SU=8;PE=0;SR=8;ALG=PROD;AF=0.0003419;NSAMP=10;MSQ=17.46;RECLASSIFIED;AC=10;AN=29246;NFAM=10
chr9	36238236	36238395	chr9	37821840	37822092	607394	7426.66	-	-	BND	LOW	607394_1	N	[chr9:37822083[N	607394_2	N	[chr9:36238387[N	SVTYPE=BND;POS=36238387;STRANDS=--:742;IMPRECISE;CIPOS=-150,9;CIEND=-242,10;CIPOS95=-1,1;CIEND95=-6,6;MATEID=607394_2;EVENT=607394;SU=742;PE=742;SR=0;ALG=PROD;AF=0.003351;NSAMP=98;MSQ=56.55;AC=98;AN=29246;NFAM=97	SVTYPE=BND;POS=37822083;STRANDS=--:742;IMPRECISE;CIPOS=-242,10;CIEND=-150,9;CIPOS95=-6,6;CIEND95=-1,1;MATEID=607394_1;EVENT=607394;SECONDARY;SU=742;PE=742;SR=0;ALG=PROD;AF=0.003351;NSAMP=98;MSQ=56.55;AC=98;AN=29246;NFAM=97
chr9	36238321	36238451	chr9	37822331	37822524	607393	13255.7	+	+	BND	LOW	607393_1	N	N]chr9:37822342]	607393_2	N	N]chr9:36238331]	SVTYPE=BND;POS=36238331;STRANDS=++:971;IMPRECISE;CIPOS=-10,120;CIEND=-11,182;CIPOS95=-1,1;CIEND95=-3,3;MATEID=607393_2;EVENT=607393;SU=971;PE=971;SR=0;ALG=PROD;AF=0.005231;NSAMP=153;MSQ=71.28;AC=153;AN=29246;NFAM=149	SVTYPE=BND;POS=37822342;STRANDS=++:971;IMPRECISE;CIPOS=-11,182;CIEND=-10,120;CIPOS95=-3,3;CIEND95=-1,1;MATEID=607393_1;EVENT=607393;SECONDARY;SU=971;PE=971;SR=0;ALG=PROD;AF=0.005231;NSAMP=153;MSQ=71.28;AC=153;AN=29246;NFAM=149
chr9	36239020	36239039	chr9	36239707	36239721	430262	317.61	+	-	DEL	PASS	430262	N	<DEL>	.	.	.	SVTYPE=DEL;POS=36239030;SVLEN=-687;END=36239717;STRANDS=+-:16;IMPRECISE;CIPOS=-10,9;CIEND=-10,4;CIPOS95=-1,1;CIEND95=-1,0;SU=16;PE=13;SR=3;ALG=PROD;AF=3.419e-05;NSAMP=1;MSQ=317.61;AC=1;AN=29246;NFAM=1	.
chr9	36243553	36243572	chr9	36244234	36244253	607395	12.11	+	+	INV	LOW	607395	N	<INV>	.	.	.	SVTYPE=INV;POS=36243563;SVLEN=681;END=36244244;STRANDS=++:2,--:4;IMPRECISE;CIPOS=-10,9;CIEND=-10,9;CIPOS95=-3,3;CIEND95=-3,1;SU=6;PE=4;SR=2;ALG=PROD;AF=3.419e-05;NSAMP=1;MSQ=12.11;AC=1;AN=29246;NFAM=1	.
chr9	36250883	36251323	chr9	36251769	36252186	430264	194.43	+	-	DEL	PASS	430264	N	<DEL>	.	.	.	SVTYPE=DEL;POS=36250893;SVLEN=-1284;END=36252177;STRANDS=+-:9;IMPRECISE;CIPOS=-10,430;CIEND=-408,9;CIPOS95=-1,94;CIEND95=-86,1;SU=9;PE=9;SR=0;ALG=PROD;AF=6.839e-05;NSAMP=2;MSQ=74.8;AC=2;AN=29246;NFAM=2	.
chr9	36252837	36252856	chr9	36253075	36253094	430265	178.38	+	-	DEL	PASS	430265	N	<DEL>	.	.	.	SVTYPE=DEL;POS=36252847;SVLEN=-238;END=36253085;STRANDS=+-:5;CIPOS=-10,9;CIEND=-10,9;CIPOS95=0,0;CIEND95=0,0;SU=5;PE=0;SR=5;ALG=PROD;AF=3.419e-05;NSAMP=1;MSQ=176.78;AC=1;AN=29246;NFAM=1	.
chr9	36254280	36254299	chr9	36254669	36254688	430266	235.32	+	-	BND	LOW	430266_1	N	N[chr9:36254680[	430266_2	N	]chr9:36254290]N	SVTYPE=BND;POS=36254290;STRANDS=+-:5;CIPOS=-10,9;CIEND=-10,9;CIPOS95=0,0;CIEND95=0,0;MATEID=430266_2;EVENT=430266;SU=5;PE=0;SR=5;ALG=PROD;AF=0.0002393;NSAMP=7;MSQ=22.52;RECLASSIFIED;AC=7;AN=29246;NFAM=7	SVTYPE=BND;POS=36254680;STRANDS=+-:5;CIPOS=-10,9;CIEND=-10,9;CIPOS95=0,0;CIEND95=0,0;MATEID=430266_1;EVENT=430266;SECONDARY;SU=5;PE=0;SR=5;ALG=PROD;AF=0.0002393;NSAMP=7;MSQ=22.52;RECLASSIFIED;AC=7;AN=29246;NFAM=7
chr9	36255558	36256119	chr9	36256513	36257103	535843	266.25	-	+	BND	LOW	535843_1	N	]chr9:36256523]N	535843_2	N	N[chr9:36256111[	SVTYPE=BND;POS=36256111;STRANDS=-+:4;IMPRECISE;CIPOS=-552,9;CIEND=-10,580;CIPOS95=-114,2;CIEND95=-2,127;MATEID=535843_2;EVENT=535843;SU=4;PE=4;SR=0;ALG=PROD;AF=0.0004787;NSAMP=14;MSQ=8.83;RECLASSIFIED;AC=14;AN=29246;NFAM=14	SVTYPE=BND;POS=36256523;STRANDS=-+:4;IMPRECISE;CIPOS=-10,580;CIEND=-552,9;CIPOS95=-2,127;CIEND95=-114,2;MATEID=535843_1;EVENT=535843;SECONDARY;SU=4;PE=4;SR=0;ALG=PROD;AF=0.0004787;NSAMP=14;MSQ=8.83;RECLASSIFIED;AC=14;AN=29246;NFAM=14
chr9	36255663	36256096	chr9	36263361	36263701	535844	41.08	-	+	DUP	PASS	535844	N	<DUP>	.	.	.	SVTYPE=DUP;POS=36256087;SVLEN=7284;END=36263371;STRANDS=-+:7;IMPRECISE;CIPOS=-424,9;CIEND=-10,330;CIPOS95=-133,2;CIEND95=-2,68;SU=7;PE=7;SR=0;ALG=PROD;AF=3.419e-05;NSAMP=1;MSQ=40.17;AC=1;AN=29246;NFAM=1	.
chr9	36257613	36258001	chr9	36267094	36267467	430267	350.61	+	-	DEL	PASS	430267	N	<DEL>	.	.	.	SVTYPE=DEL;POS=36257643;SVLEN=-9795;END=36267438;STRANDS=+-:15;IMPRECISE;CIPOS=-30,358;CIEND=-344,29;CIPOS95=-30,53;CIEND95=-36,29;SU=15;PE=15;SR=0;ALG=PROD;AF=6.839e-05;NSAMP=2;MSQ=175.31;AC=2;AN=29246;NFAM=2	.
chr9	36260746	36261043	chr9	36266408	36266782	430268	755.2	+	-	DEL	PASS	430268	N	<DEL>	.	.	.	SVTYPE=DEL;POS=36260776;SVLEN=-5977;END=36266753;STRANDS=+-:37;IMPRECISE;CIPOS=-30,267;CIEND=-345,29;CIPOS95=-25,25;CIEND95=-30,29;SU=37;PE=37;SR=0;ALG=PROD;AF=3.419e-05;NSAMP=1;MSQ=458.63;AC=1;AN=29246;NFAM=1	.
chr9	36265918	36266148	chr9	36269947	36270145	535845	62.28	-	+	DUP	PASS	535845	N	<DUP>	.	.	.	SVTYPE=DUP;POS=36266139;SVLEN=3818;END=36269957;STRANDS=-+:9;IMPRECISE;CIPOS=-221,9;CIEND=-10,188;CIPOS95=-59,2;CIEND95=-2,49;SU=9;PE=9;SR=0;ALG=PROD;AF=3.419e-05;NSAMP=1;MSQ=61.62;AC=1;AN=29246;NFAM=1	.
chr9	36269008	36269125	chr9	36270118	36270381	607396	26.99	+	+	BND	LOW	607396_1	N	N]chr9:36270128]	607396_2	N	N]chr9:36269018]	SVTYPE=BND;POS=36269018;STRANDS=++:4;IMPRECISE;CIPOS=-10,107;CIEND=-10,253;CIPOS95=-2,75;CIEND95=-3,84;MATEID=607396_2;EVENT=607396;SU=4;PE=4;SR=0;ALG=PROD;AF=3.419e-05;NSAMP=1;MSQ=26.74;AC=1;AN=29246;NFAM=1	SVTYPE=BND;POS=36270128;STRANDS=++:4;IMPRECISE;CIPOS=-10,253;CIEND=-10,107;CIPOS95=-3,84;CIEND95=-2,75;MATEID=607396_1;EVENT=607396;SECONDARY;SU=4;PE=4;SR=0;ALG=PROD;AF=3.419e-05;NSAMP=1;MSQ=26.74;AC=1;AN=29246;NFAM=1
chr9	36270835	36270854	chr9	36271532	36271551	430271	248.73	+	-	DEL	PASS	430271	N	<DEL>	.	.	.	SVTYPE=DEL;POS=36270845;SVLEN=-697;END=36271542;STRANDS=+-:10;IMPRECISE;CIPOS=-10,9;CIEND=-10,9;CIPOS95=-1,1;CIEND95=-1,0;SU=10;PE=7;SR=3;ALG=PROD;AF=3.419e-05;NSAMP=1;MSQ=248.73;AC=1;AN=29246;NFAM=1	.
chr9	36273188	36273373	chr9	36279333	36279500	535847	5115.58	-	+	BND	LOW	535847_1	N	]chr9:36279344]N	535847_2	N	N[chr9:36273365[	SVTYPE=BND;POS=36273365;STRANDS=-+:534;IMPRECISE;CIPOS=-176,9;CIEND=-11,156;CIPOS95=-2,2;CIEND95=-2,2;MATEID=535847_2;EVENT=535847;SU=534;PE=534;SR=0;ALG=PROD;AF=0.0008206;NSAMP=24;MSQ=118.5;RECLASSIFIED;AC=24;AN=29246;NFAM=22	SVTYPE=BND;POS=36279344;STRANDS=-+:534;IMPRECISE;CIPOS=-11,156;CIEND=-176,9;CIPOS95=-2,2;CIEND95=-2,2;MATEID=535847_1;EVENT=535847;SECONDARY;SU=534;PE=534;SR=0;ALG=PROD;AF=0.0008206;NSAMP=24;MSQ=118.5;RECLASSIFIED;AC=24;AN=29246;NFAM=22
chr9	36281617	36282034	chr9	36283812	36284098	430272	263.69	+	-	DEL	PASS	430272	N	<DEL>	.	.	.	SVTYPE=DEL;POS=36281627;SVLEN=-2462;END=36284089;STRANDS=+-:11;IMPRECISE;CIPOS=-10,407;CIEND=-277,9;CIPOS95=-2,83;CIEND95=-60,1;SU=11;PE=11;SR=0;ALG=PROD;AF=3.419e-05;NSAMP=1;MSQ=263.69;AC=1;AN=29246;NFAM=1	.
chr9	36283408	36283465	chr9	36283673	36283730	430273	265.23	+	-	BND	LOW	430273_1	N	N[chr9:36283703[	430273_2	N	]chr9:36283437]N	SVTYPE=BND;POS=36283437;STRANDS=+-:8;CIPOS=-29,28;CIEND=-29,28;CIPOS95=0,0;CIEND95=0,0;MATEID=430273_2;EVENT=430273;SU=8;PE=0;SR=8;ALG=PROD;AF=0.0002393;NSAMP=7;MSQ=20.99;RECLASSIFIED;AC=7;AN=29246;NFAM=7	SVTYPE=BND;POS=36283703;STRANDS=+-:8;CIPOS=-29,28;CIEND=-29,28;CIPOS95=0,0;CIEND95=0,0;MATEID=430273_1;EVENT=430273;SECONDARY;SU=8;PE=0;SR=8;ALG=PROD;AF=0.0002393;NSAMP=7;MSQ=20.99;RECLASSIFIED;AC=7;AN=29246;NFAM=7
chr9	36285082	36285108	chr9	36289617	36289648	535848	3314.58	-	+	BND	LOW	535848_1	N	]chr9:36289621]N	535848_2	N	N[chr9:36285104[	SVTYPE=BND;POS=36285104;STRANDS=-+:585;IMPRECISE;CIPOS=-21,5;CIEND=-4,27;CIPOS95=-1,1;CIEND95=-1,1;MATEID=535848_2;EVENT=535848;SU=585;PE=578;SR=7;ALG=PROD;AF=0.002633;NSAMP=77;MSQ=36.85;RECLASSIFIED;AC=77;AN=29246;NFAM=76	SVTYPE=BND;POS=36289621;STRANDS=-+:585;IMPRECISE;CIPOS=-4,27;CIEND=-21,5;CIPOS95=-1,1;CIEND95=-1,1;MATEID=535848_1;EVENT=535848;SECONDARY;SU=585;PE=578;SR=7;ALG=PROD;AF=0.002633;NSAMP=77;MSQ=36.85;RECLASSIFIED;AC=77;AN=29246;NFAM=76
chr9	36285381	36285678	chr9	36289258	36289610	430274	3577.81	+	-	BND	LOW	430274_1	N	N[chr9:36289605[	430274_2	N	]chr9:36285394]N	SVTYPE=BND;POS=36285394;STRANDS=+-:276;IMPRECISE;CIPOS=-13,284;CIEND=-346,6;CIPOS95=-10,10;CIEND95=-10,6;MATEID=430274_2;EVENT=430274;SU=276;PE=276;SR=0;ALG=PROD;AF=0.001436;NSAMP=42;MSQ=69.21;RECLASSIFIED;AC=42;AN=29246;NFAM=41	SVTYPE=BND;POS=36289605;STRANDS=+-:276;IMPRECISE;CIPOS=-346,6;CIEND=-13,284;CIPOS95=-10,6;CIEND95=-10,10;MATEID=430274_1;EVENT=430274;SECONDARY;SU=276;PE=276;SR=0;ALG=PROD;AF=0.001436;NSAMP=42;MSQ=69.21;RECLASSIFIED;AC=42;AN=29246;NFAM=41
chr9	36285946	36286301	chr9	36289153	36289349	430275	494.96	+	-	BND	LOW	430275_1	N	N[chr9:36289321[	430275_2	N	]chr9:36285976]N	SVTYPE=BND;POS=36285976;STRANDS=+-:8;IMPRECISE;CIPOS=-30,325;CIEND=-167,29;CIPOS95=-30,82;CIEND95=-50,29;MATEID=430275_2;EVENT=430275;SU=8;PE=8;SR=0;ALG=PROD;AF=0.0002052;NSAMP=6;MSQ=67.64;RECLASSIFIED;AC=6;AN=29246;NFAM=6	SVTYPE=BND;POS=36289321;STRANDS=+-:8;IMPRECISE;CIPOS=-167,29;CIEND=-30,325;CIPOS95=-50,29;CIEND95=-30,82;MATEID=430275_1;EVENT=430275;SECONDARY;SU=8;PE=8;SR=0;ALG=PROD;AF=0.0002052;NSAMP=6;MSQ=67.64;RECLASSIFIED;AC=6;AN=29246;NFAM=6
chr9	36286249	36286654	chr12	95839274	95839747	115405	448.85	-	-	BND	LOW	115405_1	N	[chr12:95839726[N	115405_2	N	[chr9:36286628[N	SVTYPE=BND;POS=36286628;STRANDS=--:24;IMPRECISE;CIPOS=-378,27;CIEND=-451,22;CIPOS95=-52,27;CIEND95=-147,22;MATEID=115405_2;EVENT=115405;SU=24;PE=24;SR=0;ALG=PROD;AF=3.419e-05;NSAMP=1;MSQ=4.64;AC=1;AN=29246;NFAM=1	SVTYPE=BND;POS=95839726;STRANDS=--:24;IMPRECISE;CIPOS=-451,22;CIEND=-378,27;CIPOS95=-147,22;CIEND95=-52,27;MATEID=115405_1;EVENT=115405;SECONDARY;SU=24;PE=24;SR=0;ALG=PROD;AF=3.419e-05;NSAMP=1;MSQ=4.64;AC=1;AN=29246;NFAM=1
chr9	36296095	36296314	chr9	36299817	36300054	535849	122.53	-	+	DUP	PASS	535849	N	<DUP>	.	.	.	SVTYPE=DUP;POS=36296305;SVLEN=3522;END=36299827;STRANDS=-+:14;IMPRECISE;CIPOS=-210,9;CIEND=-10,227;CIPOS95=-41,2;CIEND95=0,57;SU=14;PE=14;SR=0;ALG=PROD;AF=3.419e-05;NSAMP=1;MSQ=121.23;AC=1;AN=29246;NFAM=1	.
chr9	36299525	36299696	chr9	36300255	36300372	535850	15751.8	-	+	BND	LOW	535850_1	N	]chr9:36300265]N	535850_2	N	N[chr9:36299687[	SVTYPE=BND;POS=36299687;STRANDS=-+:1003;IMPRECISE;CIPOS=-161,10;CIEND=-10,107;CIPOS95=-1,1;CIEND95=-1,1;MATEID=535850_2;EVENT=535850;SU=1003;PE=1003;SR=0;ALG=PROD;AF=0.002599;NSAMP=71;MSQ=141.62;RECLASSIFIED;AC=76;AN=29246;NFAM=67	SVTYPE=BND;POS=36300265;STRANDS=-+:1003;IMPRECISE;CIPOS=-10,107;CIEND=-161,10;CIPOS95=-1,1;CIEND95=-1,1;MATEID=535850_1;EVENT=535850;SECONDARY;SU=1003;PE=1003;SR=0;ALG=PROD;AF=0.002599;NSAMP=71;MSQ=141.62;RECLASSIFIED;AC=76;AN=29246;NFAM=67
chr9	36299808	36299867	chr9	36300212	36300271	430276	18082.2	+	-	BND	LOW	430276_1	N	N[chr9:36300243[	430276_2	N	]chr9:36299838]N	SVTYPE=BND;POS=36299838;STRANDS=+-:17;IMPRECISE;CIPOS=-30,29;CIEND=-30,29;CIPOS95=-1,1;CIEND95=-1,1;MATEID=430276_2;EVENT=430276;SU=17;PE=14;SR=3;ALG=PROD;AF=0.002291;NSAMP=67;MSQ=129.1;RECLASSIFIED;AC=67;AN=29246;NFAM=67	SVTYPE=BND;POS=36300243;STRANDS=+-:17;IMPRECISE;CIPOS=-30,29;CIEND=-30,29;CIPOS95=-1,1;CIEND95=-1,1;MATEID=430276_1;EVENT=430276;SECONDARY;SU=17;PE=14;SR=3;ALG=PROD;AF=0.002291;NSAMP=67;MSQ=129.1;RECLASSIFIED;AC=67;AN=29246;NFAM=67
chr9	36300260	36300279	chr9	36301228	36301247	430277	1348.34	+	-	DEL	PASS	430277	N	<DEL>	.	.	.	SVTYPE=DEL;POS=36300270;SVLEN=-968;END=36301238;STRANDS=+-:63;CIPOS=-10,9;CIEND=-10,9;CIPOS95=0,0;CIEND95=0,0;SU=63;PE=41;SR=22;ALG=PROD;AF=0.0001368;NSAMP=4;MSQ=237.47;AC=4;AN=29246;NFAM=4	.
chr9	36301248	36301458	chr9	36305056	36305277	430279	916.63	+	-	DEL	PASS	430279	N	<DEL>	.	.	.	SVTYPE=DEL;POS=36301279;SVLEN=-3955;END=36305234;STRANDS=+-:44;IMPRECISE;CIPOS=-31,179;CIEND=-178,43;CIPOS95=-19,19;CIEND95=-16,16;SU=44;PE=44;SR=0;ALG=PROD;AF=3.419e-05;NSAMP=1;MSQ=368.45;AC=1;AN=29246;NFAM=1	.
chr9	36301605	36301664	chr9	36301683	36301742	430278	1852.52	+	-	DEL	PASS	430278	N	<DEL>	.	.	.	SVTYPE=DEL;POS=36301635;SVLEN=-78;END=36301713;STRANDS=+-:65;CIPOS=-30,29;CIEND=-30,29;CIPOS95=0,0;CIEND95=0,0;SU=65;PE=0;SR=65;ALG=PROD;AF=0.0001368;NSAMP=4;MSQ=360.44;AC=4;AN=29246;NFAM=4	.
chr9	36304056	36304075	chr18	56102373	56102392	117191	331.38	-	+	BND	LOW	117191_1	N	]chr18:56102383]N	117191_2	N	N[chr9:36304067[	SVTYPE=BND;POS=36304067;STRANDS=-+:19;CIPOS=-10,9;CIEND=-10,9;CIPOS95=0,0;CIEND95=0,0;MATEID=117191_2;EVENT=117191;SU=19;PE=0;SR=19;ALG=PROD;AF=0.0003419;NSAMP=10;MSQ=31.57;AC=10;AN=29246;NFAM=10	SVTYPE=BND;POS=56102383;STRANDS=-+:19;CIPOS=-10,9;CIEND=-10,9;CIPOS95=0,0;CIEND95=0,0;MATEID=117191_1;EVENT=117191;SECONDARY;SU=19;PE=0;SR=19;ALG=PROD;AF=0.0003419;NSAMP=10;MSQ=31.57;AC=10;AN=29246;NFAM=10
chr9	36304299	36304785	chr9	36307284	36307663	430280	440.66	+	-	DEL	PASS	430280	N	<DEL>	.	.	.	SVTYPE=DEL;POS=36304309;SVLEN=-3345;END=36307654;STRANDS=+-:18;IMPRECISE;CIPOS=-10,476;CIEND=-370,9;CIPOS95=-2,62;CIEND95=-35,3;SU=18;PE=18;SR=0;ALG=PROD;AF=3.419e-05;NSAMP=1;MSQ=440.66;AC=1;AN=29246;NFAM=1	.
chr9	36304795	36305193	chr9	36305778	36305958	607397	35.82	-	-	BND	LOW	607397_1	N	[chr9:36305950[N	607397_2	N	[chr9:36305185[N	SVTYPE=BND;POS=36305185;STRANDS=--:4;IMPRECISE;CIPOS=-389,9;CIEND=-171,9;CIPOS95=-145,2;CIEND95=-105,3;MATEID=607397_2;EVENT=607397;SU=4;PE=4;SR=0;ALG=PROD;AF=3.419e-05;NSAMP=1;MSQ=35.82;AC=1;AN=29246;NFAM=1	SVTYPE=BND;POS=36305950;STRANDS=--:4;IMPRECISE;CIPOS=-171,9;CIEND=-389,9;CIPOS95=-105,3;CIEND95=-145,2;MATEID=607397_1;EVENT=607397;SECONDARY;SU=4;PE=4;SR=0;ALG=PROD;AF=3.419e-05;NSAMP=1;MSQ=35.82;AC=1;AN=29246;NFAM=1
chr9	36309297	36309297	chr9	36309603	36309603	430282	1.29746e+07	+	-	MEI	PASS	430282	N	<DEL:ME:SINE|Alu|AluYb8>	.	.	.	SVTYPE=MEI;POS=36309297;SVLEN=-306;END=36309603;STRANDS=+-:244167;CIPOS=0,0;CIEND=0,0;CIPOS95=0,0;CIEND95=0,0;SU=244167;PE=30039;SR=214128;ALG=PROD;AF=0.5958;NSAMP=12236;MSQ=666.95;MEDGQR=3.37;Q10GQR=0.84;AC=17425;AN=29246;NFAM=11369	.
chr9	36311511	36311608	chr12	97950705	97950802	115418	60.73	+	+	BND	LOW	115418_1	N	N]chr12:97950754]	115418_2	N	N]chr9:36311560]	SVTYPE=BND;POS=36311560;STRANDS=++:4;CIPOS=-49,48;CIEND=-49,48;CIPOS95=0,0;CIEND95=0,0;MATEID=115418_2;EVENT=115418;SU=4;PE=0;SR=4;ALG=PROD;AF=6.839e-05;NSAMP=2;MSQ=28.4;AC=2;AN=29246;NFAM=2	SVTYPE=BND;POS=97950754;STRANDS=++:4;CIPOS=-49,48;CIEND=-49,48;CIPOS95=0,0;CIEND95=0,0;MATEID=115418_1;EVENT=115418;SECONDARY;SU=4;PE=0;SR=4;ALG=PROD;AF=6.839e-05;NSAMP=2;MSQ=28.4;AC=2;AN=29246;NFAM=2
chr9	36328272	36328506	chr9	36330700	36330948	535853	1392.32	-	+	BND	LOW	535853_1	N	]chr9:36330712]N	535853_2	N	N[chr9:36328497[	SVTYPE=BND;POS=36328497;STRANDS=-+:194;IMPRECISE;CIPOS=-224,10;CIEND=-12,236;CIPOS95=-4,4;CIEND95=-5,5;MATEID=535853_2;EVENT=535853;SU=194;PE=194;SR=0;ALG=PROD;AF=0.0003761;NSAMP=11;MSQ=112.33;RECLASSIFIED;AC=11;AN=29246;NFAM=9	SVTYPE=BND;POS=36330712;STRANDS=-+:194;IMPRECISE;CIPOS=-12,236;CIEND=-224,10;CIPOS95=-5,5;CIEND95=-4,4;MATEID=535853_1;EVENT=535853;SECONDARY;SU=194;PE=194;SR=0;ALG=PROD;AF=0.0003761;NSAMP=11;MSQ=112.33;RECLASSIFIED;AC=11;AN=29246;NFAM=9
chr9	36329130	36329411	chr9	36330678	36331023	535854	714.94	-	+	BND	LOW	535854_1	N	]chr9:36330705]N	535854_2	N	N[chr9:36329394[	SVTYPE=BND;POS=36329394;STRANDS=-+:61;IMPRECISE;CIPOS=-263,18;CIEND=-27,318;CIPOS95=-18,18;CIEND95=-27,44;MATEID=535854_2;EVENT=535854;SU=61;PE=61;SR=0;ALG=PROD;AF=0.0001368;NSAMP=4;MSQ=70.61;RECLASSIFIED;AC=4;AN=29246;NFAM=4	SVTYPE=BND;POS=36330705;STRANDS=-+:61;IMPRECISE;CIPOS=-27,318;CIEND=-263,18;CIPOS95=-27,44;CIEND95=-18,18;MATEID=535854_1;EVENT=535854;SECONDARY;SU=61;PE=61;SR=0;ALG=PROD;AF=0.0001368;NSAMP=4;MSQ=70.61;RECLASSIFIED;AC=4;AN=29246;NFAM=4
chr9	36329403	36329412	chr9	36330417	36330423	430285	2893.34	+	-	BND	PASS	430285_1	N	N[chr9:36330422[	430285_2	N	]chr9:36329408]N	SVTYPE=BND;POS=36329408;STRANDS=+-:137;CIPOS=-5,4;CIEND=-4,2;CIPOS95=0,0;CIEND95=0,0;MATEID=430285_2;EVENT=430285;SU=137;PE=76;SR=61;ALG=PROD;AF=0.0001368;NSAMP=4;MSQ=445.6;RECLASSIFIED;AC=4;AN=29246;NFAM=4	SVTYPE=BND;POS=36330422;STRANDS=+-:137;CIPOS=-4,2;CIEND=-5,4;CIPOS95=0,0;CIEND95=0,0;MATEID=430285_1;EVENT=430285;SECONDARY;SU=137;PE=76;SR=61;ALG=PROD;AF=0.0001368;NSAMP=4;MSQ=445.6;RECLASSIFIED;AC=4;AN=29246;NFAM=4
chr9	36335341	36335345	chr9	36335619	36335624	430286	2530.98	+	-	BND	LOW	430286_1	N	N[chr9:36335621[	430286_2	N	]chr9:36335343]N	SVTYPE=BND;POS=36335343;STRANDS=+-:338;CIPOS=-2,2;CIEND=-1,4;CIPOS95=0,0;CIEND95=0,0;MATEID=430286_2;EVENT=430286;SU=338;PE=0;SR=338;ALG=PROD;AF=0.0009916;NSAMP=29;MSQ=28.58;RECLASSIFIED;AC=29;AN=29246;NFAM=29	SVTYPE=BND;POS=36335621;STRANDS=+-:338;CIPOS=-1,4;CIEND=-2,2;CIPOS95=0,0;CIEND95=0,0;MATEID=430286_1;EVENT=430286;SECONDARY;SU=338;PE=0;SR=338;ALG=PROD;AF=0.0009916;NSAMP=29;MSQ=28.58;RECLASSIFIED;AC=29;AN=29246;NFAM=29
chr9	36357143	36357155	chr9	36954845	36954857	535855	117.2	-	+	DUP	PASS	535855	N	<DUP>	.	.	.	SVTYPE=DUP;POS=36357146;SVLEN=597705;END=36954851;STRANDS=-+:14;IMPRECISE;CIPOS=-3,9;CIEND=-6,6;CIPOS95=0,0;CIEND95=-1,0;SU=14;PE=9;SR=5;ALG=PROD;AF=3.419e-05;NSAMP=1;MSQ=111.8;AC=1;AN=29246;NFAM=1	.
chr9	36362845	36363172	chr9	36365550	36365886	430290	341.66	+	-	DEL	PASS	430290	N	<DEL>	.	.	.	SVTYPE=DEL;POS=36362875;SVLEN=-2982;END=36365857;STRANDS=+-:17;IMPRECISE;CIPOS=-30,297;CIEND=-307,29;CIPOS95=-30,31;CIEND95=-38,29;SU=17;PE=17;SR=0;ALG=PROD;AF=3.419e-05;NSAMP=1;MSQ=143.84;AC=1;AN=29246;NFAM=1	.
chr9	36362869	36363379	chr9	36363456	36364131	430289	8.15675e+06	+	-	DEL	PASS	430289	N	<DEL>	.	.	.	SVTYPE=DEL;POS=36362919;SVLEN=-1096;END=36364015;STRANDS=+-:859;IMPRECISE;CIPOS=-50,460;CIEND=-559,116;CIPOS95=-50,78;CIEND95=-27,27;SU=859;PE=859;SR=0;ALG=SUM;AF=0.5092;NSAMP=10891;MSQ=401.28;RETAINED;MEDGQR=11.35;Q10GQR=4.19;AC=14891;AN=29246;NFAM=10069	.
chr9	36365558	36365577	chr9	36365672	36365686	607398	82.48	+	+	INV	LOW	607398	N	<INV>	.	.	.	SVTYPE=INV;POS=36365568;SVLEN=109;END=36365677;STRANDS=++:2,--:2;IMPRECISE;CIPOS=-10,9;CIEND=-5,9;CIPOS95=-3,1;CIEND95=-1,3;SU=4;PE=3;SR=1;ALG=PROD;AF=0.0001368;NSAMP=4;MSQ=18.4;AC=4;AN=29246;NFAM=4	.
chr9	36378525	36378973	chr9	36385515	36385823	535857	116.03	-	+	DUP	PASS	535857	N	<DUP>	.	.	.	SVTYPE=DUP;POS=36378964;SVLEN=6561;END=36385525;STRANDS=-+:12;IMPRECISE;CIPOS=-439,9;CIEND=-10,298;CIPOS95=-76,1;CIEND95=-1,62;SU=12;PE=12;SR=0;ALG=PROD;AF=3.419e-05;NSAMP=1;MSQ=115.62;AC=1;AN=29246;NFAM=1	.
chr9	36393566	36394100	chr16	76022479	76022922	116681	152.43	-	-	BND	LOW	116681_1	N	[chr16:76022894[N	116681_2	N	[chr9:36394072[N	SVTYPE=BND;POS=36394072;STRANDS=--:15;IMPRECISE;CIPOS=-505,29;CIEND=-414,29;CIPOS95=-121,29;CIEND95=-53,29;MATEID=116681_2;EVENT=116681;SU=15;PE=15;SR=0;ALG=PROD;AF=3.419e-05;NSAMP=1;MSQ=29.81;AC=1;AN=29246;NFAM=1	SVTYPE=BND;POS=76022894;STRANDS=--:15;IMPRECISE;CIPOS=-414,29;CIEND=-505,29;CIPOS95=-53,29;CIEND95=-121,29;MATEID=116681_1;EVENT=116681;SECONDARY;SU=15;PE=15;SR=0;ALG=PROD;AF=3.419e-05;NSAMP=1;MSQ=29.81;AC=1;AN=29246;NFAM=1
chr9	36423050	36423692	chr11	87438330	87438819	114950	8083.79	-	-	BND	LOW	114950_1	N	[chr11:87438811[N	114950_2	N	[chr9:36423684[N	SVTYPE=BND;POS=36423684;STRANDS=--:4;IMPRECISE;CIPOS=-633,9;CIEND=-480,9;CIPOS95=-197,1;CIEND95=-160,2;MATEID=114950_2;EVENT=114950;SU=4;PE=4;SR=0;ALG=PROD;AF=0.00783;NSAMP=229;MSQ=29.84;AC=229;AN=29246;NFAM=228	SVTYPE=BND;POS=87438811;STRANDS=--:4;IMPRECISE;CIPOS=-480,9;CIEND=-633,9;CIPOS95=-160,2;CIEND95=-197,1;MATEID=114950_1;EVENT=114950;SECONDARY;SU=4;PE=4;SR=0;ALG=PROD;AF=0.00783;NSAMP=229;MSQ=29.84;AC=229;AN=29246;NFAM=228
chr9	36423667	36423667	chr9	36423973	36423973	430295	1.60941e+07	+	-	MEI	PASS	430295	N	<DEL:ME:SINE|Alu|AluY>	.	.	.	SVTYPE=MEI;POS=36423667;SVLEN=-306;END=36423973;STRANDS=+-:355737;CIPOS=0,0;CIEND=0,0;CIPOS95=0,0;CIEND95=0,0;SU=355737;PE=40228;SR=315509;ALG=PROD;AF=0.5685;NSAMP=12032;MSQ=803.07;MEDGQR=4.56;Q10GQR=1.04;AC=16627;AN=29246;NFAM=11148	.
chr9	36423968	36423987	chr16	60007248	60007267	116513	1.02586e+06	+	+	BND	LOW	116513_1	N	N]chr16:60007258]	116513_2	N	N]chr9:36423978]	SVTYPE=BND;POS=36423978;STRANDS=++:4;IMPRECISE;CIPOS=-10,9;CIEND=-10,9;CIPOS95=-1,1;CIEND95=-1,1;MATEID=116513_2;EVENT=116513;SU=4;PE=2;SR=2;ALG=PROD;AF=0.3507;NSAMP=8186;MSQ=80.08;AC=10257;AN=29246;NFAM=7716	SVTYPE=BND;POS=60007258;STRANDS=++:4;IMPRECISE;CIPOS=-10,9;CIEND=-10,9;CIPOS95=-1,1;CIEND95=-1,1;MATEID=116513_1;EVENT=116513;SECONDARY;SU=4;PE=2;SR=2;ALG=PROD;AF=0.3507;NSAMP=8186;MSQ=80.08;AC=10257;AN=29246;NFAM=7716
chr9	36425401	36425441	chr9	36429522	36429568	535859	1681.31	-	+	DUP	PASS	535859	N	<DUP>	.	.	.	SVTYPE=DUP;POS=36425421;SVLEN=4124;END=36429545;STRANDS=-+:113;CIPOS=-20,20;CIEND=-23,23;CIPOS95=0,0;CIEND95=0,0;SU=113;PE=80;SR=33;ALG=PROD;AF=6.839e-05;NSAMP=1;MSQ=352.08;AC=2;AN=29246;NFAM=1	.
chr9	36434212	36434229	chr17	72583938	72583955	116949	23.9	-	+	BND	LOW	116949_1	N	]chr17:72583947]N	116949_2	N	N[chr9:36434222[	SVTYPE=BND;POS=36434222;STRANDS=-+:4;CIPOS=-9,8;CIEND=-9,8;CIPOS95=0,0;CIEND95=0,0;MATEID=116949_2;EVENT=116949;SU=4;PE=0;SR=4;ALG=PROD;AF=3.419e-05;NSAMP=1;MSQ=23.87;AC=1;AN=29246;NFAM=1	SVTYPE=BND;POS=72583947;STRANDS=-+:4;CIPOS=-9,8;CIEND=-9,8;CIPOS95=0,0;CIEND95=0,0;MATEID=116949_1;EVENT=116949;SECONDARY;SU=4;PE=0;SR=4;ALG=PROD;AF=3.419e-05;NSAMP=1;MSQ=23.87;AC=1;AN=29246;NFAM=1
chr9	36436805	36437234	chr9	36448382	36448929	430296	164.82	+	-	DEL	PASS	430296	N	<DEL>	.	.	.	SVTYPE=DEL;POS=36436815;SVLEN=-12105;END=36448920;STRANDS=+-:7;IMPRECISE;CIPOS=-10,419;CIEND=-538,9;CIPOS95=-1,85;CIEND95=-100,1;SU=7;PE=7;SR=0;ALG=PROD;AF=3.419e-05;NSAMP=1;MSQ=164.82;AC=1;AN=29246;NFAM=1	.
chr9	36451372	36451429	chr9	36451771	36451992	607399	4.67	+	+	BND	LOW	607399_1	N	N]chr9:36451781]	607399_2	N	N]chr9:36451382]	SVTYPE=BND;POS=36451382;STRANDS=++:4;IMPRECISE;CIPOS=-10,47;CIEND=-10,211;CIPOS95=-1,43;CIEND95=-3,56;MATEID=607399_2;EVENT=607399;SU=4;PE=4;SR=0;ALG=PROD;AF=3.419e-05;NSAMP=1;MSQ=4.64;AC=1;AN=29246;NFAM=1	SVTYPE=BND;POS=36451781;STRANDS=++:4;IMPRECISE;CIPOS=-10,211;CIEND=-10,47;CIPOS95=-3,56;CIEND95=-1,43;MATEID=607399_1;EVENT=607399;SECONDARY;SU=4;PE=4;SR=0;ALG=PROD;AF=3.419e-05;NSAMP=1;MSQ=4.64;AC=1;AN=29246;NFAM=1
chr9	36456450	36456450	chr9	36457190	36457190	430297	115859.0	+	-	BND	PASS	430297_1	N	N[chr9:36457191[	430297_2	N	]chr9:36456450]N	SVTYPE=BND;POS=36456450;STRANDS=+-:4902;CIPOS=0,0;CIEND=0,0;CIPOS95=0,0;CIEND95=0,0;MATEID=430297_2;EVENT=430297;SU=4902;PE=2696;SR=2206;ALG=PROD;AF=0.003419;NSAMP=100;MSQ=618.2;RECLASSIFIED;AC=100;AN=29246;NFAM=91	SVTYPE=BND;POS=36457191;STRANDS=+-:4902;CIPOS=0,0;CIEND=0,0;CIPOS95=0,0;CIEND95=0,0;MATEID=430297_1;EVENT=430297;SECONDARY;SU=4902;PE=2696;SR=2206;ALG=PROD;AF=0.003419;NSAMP=100;MSQ=618.2;RECLASSIFIED;AC=100;AN=29246;NFAM=91
chr9	36459031	36459339	chr9	36466540	36466991	430298	848.48	+	-	BND	LOW	430298_1	N	N[chr9:36466963[	430298_2	N	]chr9:36459072]N	SVTYPE=BND;POS=36459072;STRANDS=+-:47;IMPRECISE;CIPOS=-41,267;CIEND=-422,29;CIPOS95=-16,16;CIEND95=-73,29;MATEID=430298_2;EVENT=430298;SU=47;PE=47;SR=0;ALG=PROD;AF=0.0003077;NSAMP=9;MSQ=72.86;RECLASSIFIED;AC=9;AN=29246;NFAM=9	SVTYPE=BND;POS=36466963;STRANDS=+-:47;IMPRECISE;CIPOS=-422,29;CIEND=-41,267;CIPOS95=-73,29;CIEND95=-16,16;MATEID=430298_1;EVENT=430298;SECONDARY;SU=47;PE=47;SR=0;ALG=PROD;AF=0.0003077;NSAMP=9;MSQ=72.86;RECLASSIFIED;AC=9;AN=29246;NFAM=9
chr9	36466795	36467225	chr20	4187426	4188130	117565	53.79	-	-	BND	LOW	117565_1	N	[chr20:4188122[N	117565_2	N	[chr9:36467217[N	SVTYPE=BND;POS=36467217;STRANDS=--:4;IMPRECISE;CIPOS=-421,9;CIEND=-695,9;CIPOS95=-116,2;CIEND95=-241,0;MATEID=117565_2;EVENT=117565;SU=4;PE=4;SR=0;ALG=PROD;AF=3.419e-05;NSAMP=1;MSQ=53.79;AC=1;AN=29246;NFAM=1	SVTYPE=BND;POS=4188122;STRANDS=--:4;IMPRECISE;CIPOS=-695,9;CIEND=-421,9;CIPOS95=-241,0;CIEND95=-116,2;MATEID=117565_1;EVENT=117565;SECONDARY;SU=4;PE=4;SR=0;ALG=PROD;AF=3.419e-05;NSAMP=1;MSQ=53.79;AC=1;AN=29246;NFAM=1
chr9	36472891	36472908	chr9	36473352	36473369	430300	43165.7	+	-	BND	LOW	430300_1	N	N[chr9:36473362[	430300_2	N	]chr9:36472900]N	SVTYPE=BND;POS=36472900;STRANDS=+-:4;CIPOS=-9,8;CIEND=-9,8;CIPOS95=0,0;CIEND95=0,0;MATEID=430300_2;EVENT=430300;SU=4;PE=0;SR=4;ALG=PROD;AF=0.02821;NSAMP=825;MSQ=28.74;RECLASSIFIED;AC=825;AN=29246;NFAM=815	SVTYPE=BND;POS=36473362;STRANDS=+-:4;CIPOS=-9,8;CIEND=-9,8;CIPOS95=0,0;CIEND95=0,0;MATEID=430300_1;EVENT=430300;SECONDARY;SU=4;PE=0;SR=4;ALG=PROD;AF=0.02821;NSAMP=825;MSQ=28.74;RECLASSIFIED;AC=825;AN=29246;NFAM=815
chr9	36473194	36473194	chr9	36473257	36473257	430301	25231.2	+	-	BND	LOW	430301_1	N	N[chr9:36473258[	430301_2	N	]chr9:36473194]N	SVTYPE=BND;POS=36473194;STRANDS=+-:846;CIPOS=0,0;CIEND=0,0;CIPOS95=0,0;CIEND95=0,0;MATEID=430301_2;EVENT=430301;SU=846;PE=3;SR=843;ALG=PROD;AF=0.003283;NSAMP=94;MSQ=219.49;RECLASSIFIED;AC=96;AN=29246;NFAM=90	SVTYPE=BND;POS=36473258;STRANDS=+-:846;CIPOS=0,0;CIEND=0,0;CIPOS95=0,0;CIEND95=0,0;MATEID=430301_1;EVENT=430301;SECONDARY;SU=846;PE=3;SR=843;ALG=PROD;AF=0.003283;NSAMP=94;MSQ=219.49;RECLASSIFIED;AC=96;AN=29246;NFAM=90
chr9	36473719	36474131	chr9	36474491	36474873	430302	693828.0	+	-	DEL	PASS	430302	N	<DEL>	.	.	.	SVTYPE=DEL;POS=36473729;SVLEN=-1135;END=36474864;STRANDS=+-:5;IMPRECISE;CIPOS=-10,402;CIEND=-373,9;CIPOS95=-2,108;CIEND95=-114,1;SU=5;PE=5;SR=0;ALG=PROD;AF=0.09034;NSAMP=2596;MSQ=135.38;MEDGQR=2.05;Q10GQR=1.86;AC=2642;AN=29246;NFAM=2478	.
chr9	36474257	36474261	chr9	36475073	36475075	430303	1.02334e+06	+	-	DEL	PASS	430303	N	<DEL>	.	.	.	SVTYPE=DEL;POS=36474260;SVLEN=-813;END=36475073;STRANDS=+-:1366;CIPOS=-3,1;CIEND=0,2;CIPOS95=0,0;CIEND95=0,0;SU=1366;PE=1266;SR=100;ALG=PROD;AF=0.09742;NSAMP=2692;MSQ=198.52;MEDGQR=2.64;Q10GQR=2.18;AC=2849;AN=29246;NFAM=2569	.
chr9	36477289	36477806	chr9	36482961	36483352	430304	287.68	+	-	DEL	PASS	430304	N	<DEL>	.	.	.	SVTYPE=DEL;POS=36477299;SVLEN=-6044;END=36483343;STRANDS=+-:10;IMPRECISE;CIPOS=-10,507;CIEND=-382,9;CIPOS95=0,63;CIEND95=-51,1;SU=10;PE=10;SR=0;ALG=PROD;AF=3.419e-05;NSAMP=1;MSQ=287.68;AC=1;AN=29246;NFAM=1	.
chr9	36479445	36479492	chr9	36480441	36480498	430305	904.85	+	-	DEL	PASS	430305	N	<DEL>	.	.	.	SVTYPE=DEL;POS=36479469;SVLEN=-1000;END=36480469;STRANDS=+-:47;CIPOS=-24,23;CIEND=-28,29;CIPOS95=0,0;CIEND95=0,0;SU=47;PE=22;SR=25;ALG=PROD;AF=6.839e-05;NSAMP=2;MSQ=278.62;AC=2;AN=29246;NFAM=2	.
chr9	36481059	36481351	chr9	36482111	36482362	430306	537.67	+	-	BND	LOW	430306_1	N	N[chr9:36482354[	430306_2	N	]chr9:36481069]N	SVTYPE=BND;POS=36481069;STRANDS=+-:15;IMPRECISE;CIPOS=-10,282;CIEND=-242,9;CIPOS95=-2,72;CIEND95=-47,3;MATEID=430306_2;EVENT=430306;SU=15;PE=15;SR=0;ALG=PROD;AF=0.0004445;NSAMP=13;MSQ=37.49;RECLASSIFIED;AC=13;AN=29246;NFAM=13	SVTYPE=BND;POS=36482354;STRANDS=+-:15;IMPRECISE;CIPOS=-242,9;CIEND=-10,282;CIPOS95=-47,3;CIEND95=-2,72;MATEID=430306_1;EVENT=430306;SECONDARY;SU=15;PE=15;SR=0;ALG=PROD;AF=0.0004445;NSAMP=13;MSQ=37.49;RECLASSIFIED;AC=13;AN=29246;NFAM=13
chr9	36485083	36485100	chr9	36485546	36485560	535861	146.94	-	+	DUP	PASS	535861	N	<DUP>	.	.	.	SVTYPE=DUP;POS=36485093;SVLEN=458;END=36485551;STRANDS=-+:14;IMPRECISE;CIPOS=-10,7;CIEND=-5,9;CIPOS95=-1,0;CIEND95=-1,1;SU=14;PE=11;SR=3;ALG=PROD;AF=3.419e-05;NSAMP=1;MSQ=144.36;AC=1;AN=29246;NFAM=1	.
chr9	36485275	36485332	chr12	61094225	61094282	115305	1715.47	-	+	BND	LOW	115305_1	N	]chr12:61094254]N	115305_2	N	N[chr9:36485305[	SVTYPE=BND;POS=36485305;STRANDS=-+:8;CIPOS=-29,28;CIEND=-29,28;CIPOS95=0,0;CIEND95=0,0;MATEID=115305_2;EVENT=115305;SU=8;PE=0;SR=8;ALG=PROD;AF=0.001607;NSAMP=47;MSQ=28.99;AC=47;AN=29246;NFAM=47	SVTYPE=BND;POS=61094254;STRANDS=-+:8;CIPOS=-29,28;CIEND=-29,28;CIPOS95=0,0;CIEND95=0,0;MATEID=115305_1;EVENT=115305;SECONDARY;SU=8;PE=0;SR=8;ALG=PROD;AF=0.001607;NSAMP=47;MSQ=28.99;AC=47;AN=29246;NFAM=47
chr9	36485283	36485340	chr9	117120025	117120082	607400	9729.65	+	+	BND	LOW	607400_1	N	N]chr9:117120054]	607400_2	N	N]chr9:36485312]	SVTYPE=BND;POS=36485312;STRANDS=++:8;CIPOS=-29,28;CIEND=-29,28;CIPOS95=0,0;CIEND95=0,0;MATEID=607400_2;EVENT=607400;SU=8;PE=0;SR=8;ALG=PROD;AF=0.008206;NSAMP=240;MSQ=33.21;AC=240;AN=29246;NFAM=240	SVTYPE=BND;POS=117120054;STRANDS=++:8;CIPOS=-29,28;CIEND=-29,28;CIPOS95=0,0;CIEND95=0,0;MATEID=607400_1;EVENT=607400;SECONDARY;SU=8;PE=0;SR=8;ALG=PROD;AF=0.008206;NSAMP=240;MSQ=33.21;AC=240;AN=29246;NFAM=240
chr9	36491442	36491765	chr9	36493480	36493748	430307	503.53	+	-	DEL	PASS	430307	N	<DEL>	.	.	.	SVTYPE=DEL;POS=36491452;SVLEN=-2291;END=36493743;STRANDS=+-:19;IMPRECISE;CIPOS=-10,313;CIEND=-263,5;CIPOS95=-1,52;CIEND95=-54,0;SU=19;PE=19;SR=0;ALG=PROD;AF=3.419e-05;NSAMP=1;MSQ=503.53;AC=1;AN=29246;NFAM=1	.
chr9	36495275	36495294	chr9	36495896	36495902	430308	617.31	+	-	DEL	PASS	430308	N	<DEL>	.	.	.	SVTYPE=DEL;POS=36495285;SVLEN=-615;END=36495900;STRANDS=+-:21;CIPOS=-10,9;CIEND=-4,2;CIPOS95=0,0;CIEND95=0,0;SU=21;PE=11;SR=10;ALG=PROD;AF=3.419e-05;NSAMP=1;MSQ=617.31;AC=1;AN=29246;NFAM=1	.
chr9	36496648	36497029	chr9	36498545	36498935	430309	263.76	+	-	DEL	PASS	430309	N	<DEL>	.	.	.	SVTYPE=DEL;POS=36496658;SVLEN=-2268;END=36498926;STRANDS=+-:10;IMPRECISE;CIPOS=-10,371;CIEND=-381,9;CIPOS95=-2,93;CIEND95=-89,1;SU=10;PE=10;SR=0;ALG=PROD;AF=3.419e-05;NSAMP=1;MSQ=263.76;AC=1;AN=29246;NFAM=1	.
chr9	36504462	36504521	chr9	36504784	36504837	430310	805.72	+	-	BND	LOW	430310_1	N	N[chr9:36504810[	430310_2	N	]chr9:36504492]N	SVTYPE=BND;POS=36504492;STRANDS=+-:10;CIPOS=-30,29;CIEND=-25,28;CIPOS95=0,0;CIEND95=0,0;MATEID=430310_2;EVENT=430310;SU=10;PE=0;SR=10;ALG=PROD;AF=0.0002393;NSAMP=7;MSQ=111.62;RECLASSIFIED;AC=7;AN=29246;NFAM=7	SVTYPE=BND;POS=36504810;STRANDS=+-:10;CIPOS=-25,28;CIEND=-30,29;CIPOS95=0,0;CIEND95=0,0;MATEID=430310_1;EVENT=430310;SECONDARY;SU=10;PE=0;SR=10;ALG=PROD;AF=0.0002393;NSAMP=7;MSQ=111.62;RECLASSIFIED;AC=7;AN=29246;NFAM=7
chr9	36505187	36505204	chrX	150394135	150394153	118620	14.98	-	+	BND	LOW	118620_1	N	]chrX:150394144]N	118620_2	N	N[chr9:36505197[	SVTYPE=BND;POS=36505197;STRANDS=-+:4;IMPRECISE;CIPOS=-9,8;CIEND=-9,9;CIPOS95=0,0;CIEND95=0,1;MATEID=118620_2;EVENT=118620;SU=4;PE=0;SR=4;ALG=PROD;AF=3.419e-05;NSAMP=1;MSQ=14.98;AC=1;AN=29246;NFAM=1	SVTYPE=BND;POS=150394144;STRANDS=-+:4;IMPRECISE;CIPOS=-9,9;CIEND=-9,8;CIPOS95=0,1;CIEND95=0,0;MATEID=118620_1;EVENT=118620;SECONDARY;SU=4;PE=0;SR=4;ALG=PROD;AF=3.419e-05;NSAMP=1;MSQ=14.98;AC=1;AN=29246;NFAM=1
chr9	36506745	36507280	chr19	7361358	7362021	117300	376.7	-	-	BND	LOW	117300_1	N	[chr19:7361993[N	117300_2	N	[chr9:36507252[N	SVTYPE=BND;POS=36507252;STRANDS=--:8;IMPRECISE;CIPOS=-506,29;CIEND=-634,29;CIPOS95=-142,29;CIEND95=-172,29;MATEID=117300_2;EVENT=117300;SU=8;PE=8;SR=0;ALG=PROD;AF=0.0002052;NSAMP=6;MSQ=33.57;AC=6;AN=29246;NFAM=6	SVTYPE=BND;POS=7361993;STRANDS=--:8;IMPRECISE;CIPOS=-634,29;CIEND=-506,29;CIPOS95=-172,29;CIEND95=-142,29;MATEID=117300_1;EVENT=117300;SECONDARY;SU=8;PE=8;SR=0;ALG=PROD;AF=0.0002052;NSAMP=6;MSQ=33.57;AC=6;AN=29246;NFAM=6
chr9	36506900	36507251	chr14	47770985	47771492	115958	930.84	-	-	BND	LOW	115958_1	N	[chr14:47771478[N	115958_2	N	[chr9:36507232[N	SVTYPE=BND;POS=36507232;STRANDS=--:39;IMPRECISE;CIPOS=-331,20;CIEND=-492,15;CIPOS95=-31,20;CIEND95=-94,15;MATEID=115958_2;EVENT=115958;SU=39;PE=39;SR=0;ALG=PROD;AF=0.0005129;NSAMP=15;MSQ=34.74;AC=15;AN=29246;NFAM=15	SVTYPE=BND;POS=47771478;STRANDS=--:39;IMPRECISE;CIPOS=-492,15;CIEND=-331,20;CIPOS95=-94,15;CIEND95=-31,20;MATEID=115958_1;EVENT=115958;SECONDARY;SU=39;PE=39;SR=0;ALG=PROD;AF=0.0005129;NSAMP=15;MSQ=34.74;AC=15;AN=29246;NFAM=15
chr9	36507213	36507447	chr9	36513723	36513976	430311	272.61	+	-	DEL	PASS	430311	N	<DEL>	.	.	.	SVTYPE=DEL;POS=36507223;SVLEN=-6744;END=36513967;STRANDS=+-:14;IMPRECISE;CIPOS=-10,224;CIEND=-244,9;CIPOS95=-1,33;CIEND95=-34,3;SU=14;PE=14;SR=0;ALG=PROD;AF=3.419e-05;NSAMP=1;MSQ=272.58;AC=1;AN=29246;NFAM=1	.
chr9	36507244	36507614	chr14	47771640	47772065	115963	1192.25	+	+	BND	LOW	115963_1	N	N]chr14:47771651]	115963_2	N	N]chr9:36507254]	SVTYPE=BND;POS=36507254;STRANDS=++:76;IMPRECISE;CIPOS=-10,360;CIEND=-11,414;CIPOS95=-10,27;CIEND95=-11,76;MATEID=115963_2;EVENT=115963;SU=76;PE=76;SR=0;ALG=PROD;AF=0.0004787;NSAMP=14;MSQ=59.8;AC=14;AN=29246;NFAM=14	SVTYPE=BND;POS=47771651;STRANDS=++:76;IMPRECISE;CIPOS=-11,414;CIEND=-10,360;CIPOS95=-11,76;CIEND95=-10,27;MATEID=115963_1;EVENT=115963;SECONDARY;SU=76;PE=76;SR=0;ALG=PROD;AF=0.0004787;NSAMP=14;MSQ=59.8;AC=14;AN=29246;NFAM=14
chr9	36507244	36507675	chrX	51621015	51621545	118328	11186.2	+	-	BND	LOW	118328_1	N	N[chrX:51621517[	118328_2	N	]chr9:36507254]N	SVTYPE=BND;POS=36507254;STRANDS=+-:64;IMPRECISE;CIPOS=-10,421;CIEND=-501,29;CIPOS95=-10,26;CIEND95=-57,29;MATEID=118328_2;EVENT=118328;SU=64;PE=64;SR=0;ALG=PROD;AF=0.005368;NSAMP=157;MSQ=31.03;AC=157;AN=29246;NFAM=153	SVTYPE=BND;POS=51621517;STRANDS=+-:64;IMPRECISE;CIPOS=-501,29;CIEND=-10,421;CIPOS95=-57,29;CIEND95=-10,26;MATEID=118328_1;EVENT=118328;SECONDARY;SU=64;PE=64;SR=0;ALG=PROD;AF=0.005368;NSAMP=157;MSQ=31.03;AC=157;AN=29246;NFAM=153
chr9	36507246	36507262	chr10	7566909	7566920	114220	409.22	+	+	BND	LOW	114220_1	N	N]chr10:7566913]	114220_2	N	N]chr9:36507255]	SVTYPE=BND;POS=36507255;STRANDS=++:9;IMPRECISE;CIPOS=-9,7;CIEND=-4,7;CIPOS95=0,0;CIEND95=0,5;MATEID=114220_2;EVENT=114220;SU=9;PE=5;SR=4;ALG=PROD;AF=0.0005813;NSAMP=17;MSQ=20.86;AC=17;AN=29246;NFAM=17	SVTYPE=BND;POS=7566913;STRANDS=++:9;IMPRECISE;CIPOS=-4,7;CIEND=-9,7;CIPOS95=0,5;CIEND95=0,0;MATEID=114220_1;EVENT=114220;SECONDARY;SU=9;PE=5;SR=4;ALG=PROD;AF=0.0005813;NSAMP=17;MSQ=20.86;AC=17;AN=29246;NFAM=17
chr9	36510070	36510081	chr9	36510427	36510438	430312	385.83	+	-	BND	LOW	430312_1	N	N[chr9:36510434[	430312_2	N	]chr9:36510076]N	SVTYPE=BND;POS=36510076;STRANDS=+-:6;CIPOS=-6,5;CIEND=-6,5;CIPOS95=0,0;CIEND95=0,0;MATEID=430312_2;EVENT=430312;SU=6;PE=0;SR=6;ALG=PROD;AF=0.0005471;NSAMP=16;MSQ=17.81;RECLASSIFIED;AC=16;AN=29246;NFAM=16	SVTYPE=BND;POS=36510434;STRANDS=+-:6;CIPOS=-6,5;CIEND=-6,5;CIPOS95=0,0;CIEND95=0,0;MATEID=430312_1;EVENT=430312;SECONDARY;SU=6;PE=0;SR=6;ALG=PROD;AF=0.0005471;NSAMP=16;MSQ=17.81;RECLASSIFIED;AC=16;AN=29246;NFAM=16
chr9	36512480	36512496	chr21	31753808	31753825	117894	9143.37	-	+	BND	LOW	117894_1	N	]chr21:31753817]N	117894_2	N	N[chr9:36512488[	SVTYPE=BND;POS=36512488;STRANDS=-+:4;IMPRECISE;CIPOS=-7,9;CIEND=-9,8;CIPOS95=0,1;CIEND95=0,0;MATEID=117894_2;EVENT=117894;SU=4;PE=0;SR=4;ALG=PROD;AF=0.007625;NSAMP=193;MSQ=22.66;AC=223;AN=29246;NFAM=191	SVTYPE=BND;POS=31753817;STRANDS=-+:4;IMPRECISE;CIPOS=-9,8;CIEND=-7,9;CIPOS95=0,0;CIEND95=0,1;MATEID=117894_1;EVENT=117894;SECONDARY;SU=4;PE=0;SR=4;ALG=PROD;AF=0.007625;NSAMP=193;MSQ=22.66;AC=223;AN=29246;NFAM=191
chr9	36516055	36516074	chr9	36520164	36520172	430315	434.33	+	-	DEL	PASS	430315	N	<DEL>	.	.	.	SVTYPE=DEL;POS=36516065;SVLEN=-4106;END=36520171;STRANDS=+-:17;CIPOS=-10,9;CIEND=-7,1;CIPOS95=0,0;CIEND95=0,0;SU=17;PE=12;SR=5;ALG=PROD;AF=3.419e-05;NSAMP=1;MSQ=434.33;AC=1;AN=29246;NFAM=1	.
chr9	36516254	36516262	chr9	36518065	36518084	535862	127.22	-	+	DUP	PASS	535862	N	<DUP>	.	.	.	SVTYPE=DUP;POS=36516262;SVLEN=1813;END=36518075;STRANDS=-+:13;IMPRECISE;CIPOS=-8,0;CIEND=-10,9;CIPOS95=-8,0;CIEND95=-1,1;SU=13;PE=11;SR=2;ALG=PROD;AF=3.419e-05;NSAMP=1;MSQ=125.76;AC=1;AN=29246;NFAM=1	.
chr9	36525000	36525406	chr9	36525936	36526423	430317	110.77	+	-	DEL	PASS	430317	N	<DEL>	.	.	.	SVTYPE=DEL;POS=36525010;SVLEN=-1404;END=36526414;STRANDS=+-:6;IMPRECISE;CIPOS=-10,396;CIEND=-478,9;CIPOS95=-2,97;CIEND95=-140,1;SU=6;PE=6;SR=0;ALG=PROD;AF=3.419e-05;NSAMP=1;MSQ=110.77;AC=1;AN=29246;NFAM=1	.
chr9	36528310	36528318	chr9	36533094	36533113	430318	137.51	+	-	BND	LOW	430318_1	N	N[chr9:36533105[	430318_2	N	]chr9:36528315]N	SVTYPE=BND;POS=36528315;STRANDS=+-:11;CIPOS=-5,3;CIEND=-10,9;CIPOS95=0,0;CIEND95=0,0;MATEID=430318_2;EVENT=430318;SU=11;PE=3;SR=8;ALG=PROD;AF=3.419e-05;NSAMP=1;MSQ=137.51;RECLASSIFIED;AC=1;AN=29246;NFAM=1	SVTYPE=BND;POS=36533105;STRANDS=+-:11;CIPOS=-10,9;CIEND=-5,3;CIPOS95=0,0;CIEND95=0,0;MATEID=430318_1;EVENT=430318;SECONDARY;SU=11;PE=3;SR=8;ALG=PROD;AF=3.419e-05;NSAMP=1;MSQ=137.51;RECLASSIFIED;AC=1;AN=29246;NFAM=1
chr9	36528356	36528423	chr9	36529222	36529337	607401	45154.4	+	+	INV	LOW	607401	N	<INV>	.	.	.	SVTYPE=INV;POS=36528366;SVLEN=866;END=36529232;STRANDS=++:4,--:1;IMPRECISE;CIPOS=-10,57;CIEND=-10,105;CIPOS95=0,56;CIEND95=-2,80;SU=5;PE=5;SR=0;ALG=PROD;AF=0.03816;NSAMP=1112;MSQ=20.37;AC=1116;AN=29246;NFAM=1097	.
chr9	36528529	36528546	chr13	22208914	22208931	115584	3860.55	+	+	BND	LOW	115584_1	N	N]chr13:22208923]	115584_2	N	N]chr9:36528538]	SVTYPE=BND;POS=36528538;STRANDS=++:4;CIPOS=-9,8;CIEND=-9,8;CIPOS95=0,0;CIEND95=0,0;MATEID=115584_2;EVENT=115584;SU=4;PE=0;SR=4;ALG=PROD;AF=0.004035;NSAMP=118;MSQ=16.88;AC=118;AN=29246;NFAM=116	SVTYPE=BND;POS=22208923;STRANDS=++:4;CIPOS=-9,8;CIEND=-9,8;CIPOS95=0,0;CIEND95=0,0;MATEID=115584_1;EVENT=115584;SECONDARY;SU=4;PE=0;SR=4;ALG=PROD;AF=0.004035;NSAMP=118;MSQ=16.88;AC=118;AN=29246;NFAM=116
chr9	36533848	36533867	chr9	36535087	36535100	430319	476.35	+	-	DEL	PASS	430319	N	<DEL>	.	.	.	SVTYPE=DEL;POS=36533858;SVLEN=-1238;END=36535096;STRANDS=+-:20;CIPOS=-10,9;CIEND=-9,4;CIPOS95=0,0;CIEND95=0,0;SU=20;PE=16;SR=4;ALG=PROD;AF=3.419e-05;NSAMP=1;MSQ=476.35;AC=1;AN=29246;NFAM=1	.
chr9	36534812	36534818	chr9	36535102	36535105	430320	2088.84	+	-	MEI	PASS	430320	N	<DEL:ME:SINE|Alu|AluSx1>	.	.	.	SVTYPE=MEI;POS=36534815;SVLEN=-290;END=36535105;STRANDS=+-:252;CIPOS=-3,3;CIEND=-3,0;CIPOS95=0,0;CIEND95=0,0;SU=252;PE=0;SR=252;ALG=PROD;AF=0.001163;NSAMP=34;MSQ=21.97;AC=34;AN=29246;NFAM=34	.
chr9	36535108	36535127	chr9	36538864	36538883	430321	611.55	+	-	DEL	PASS	430321	N	<DEL>	.	.	.	SVTYPE=DEL;POS=36535118;SVLEN=-3756;END=36538874;STRANDS=+-:24;CIPOS=-10,9;CIEND=-10,9;CIPOS95=0,0;CIEND95=0,0;SU=24;PE=16;SR=8;ALG=PROD;AF=3.419e-05;NSAMP=1;MSQ=611.55;AC=1;AN=29246;NFAM=1	.
chr9	36541561	36541763	chr9	36542752	36543007	430322	296.7	+	-	DEL	PASS	430322	N	<DEL>	.	.	.	SVTYPE=DEL;POS=36541571;SVLEN=-1427;END=36542998;STRANDS=+-:14;IMPRECISE;CIPOS=-10,192;CIEND=-246,9;CIPOS95=-3,41;CIEND95=-57,2;SU=14;PE=14;SR=0;ALG=PROD;AF=3.419e-05;NSAMP=1;MSQ=296.7;AC=1;AN=29246;NFAM=1	.
chr9	36553687	36553853	chr9	36554477	36554825	607402	21.07	+	+	BND	LOW	607402_1	N	N]chr9:36554487]	607402_2	N	N]chr9:36553697]	SVTYPE=BND;POS=36553697;STRANDS=++:4;IMPRECISE;CIPOS=-10,156;CIEND=-10,338;CIPOS95=-2,83;CIEND95=-3,89;MATEID=607402_2;EVENT=607402;SU=4;PE=4;SR=0;ALG=PROD;AF=3.419e-05;NSAMP=1;MSQ=20.89;AC=1;AN=29246;NFAM=1	SVTYPE=BND;POS=36554487;STRANDS=++:4;IMPRECISE;CIPOS=-10,338;CIEND=-10,156;CIPOS95=-3,89;CIEND95=-2,83;MATEID=607402_1;EVENT=607402;SECONDARY;SU=4;PE=4;SR=0;ALG=PROD;AF=3.419e-05;NSAMP=1;MSQ=20.89;AC=1;AN=29246;NFAM=1
chr9	36558012	36558031	chr9	36583100	36583119	535865	109.06	-	+	DUP	PASS	535865	N	<DUP>	.	.	.	SVTYPE=DUP;POS=36558022;SVLEN=25088;END=36583110;STRANDS=-+:8;IMPRECISE;CIPOS=-10,9;CIEND=-10,9;CIPOS95=-3,1;CIEND95=-1,3;SU=8;PE=7;SR=1;ALG=PROD;AF=3.419e-05;NSAMP=1;MSQ=107.2;AC=1;AN=29246;NFAM=1	.
chr9	36558045	36558062	chr9	36558335	36558353	430324	91.98	+	-	BND	LOW	430324_1	N	N[chr9:36558346[	430324_2	N	]chr9:36558054]N	SVTYPE=BND;POS=36558054;STRANDS=+-:4;IMPRECISE;CIPOS=-9,8;CIEND=-10,8;CIPOS95=0,0;CIEND95=-1,0;MATEID=430324_2;EVENT=430324;SU=4;PE=0;SR=4;ALG=PROD;AF=0.000171;NSAMP=5;MSQ=15.51;RECLASSIFIED;AC=5;AN=29246;NFAM=5	SVTYPE=BND;POS=36558346;STRANDS=+-:4;IMPRECISE;CIPOS=-10,8;CIEND=-9,8;CIPOS95=-1,0;CIEND95=0,0;MATEID=430324_1;EVENT=430324;SECONDARY;SU=4;PE=0;SR=4;ALG=PROD;AF=0.000171;NSAMP=5;MSQ=15.51;RECLASSIFIED;AC=5;AN=29246;NFAM=5
chr9	36558742	36558755	chr9	36560031	36560044	430325	248.73	+	-	DEL	PASS	430325	N	<DEL>	.	.	.	SVTYPE=DEL;POS=36558748;SVLEN=-1292;END=36560040;STRANDS=+-:12;CIPOS=-6,7;CIEND=-9,4;CIPOS95=0,0;CIEND95=0,0;SU=12;PE=8;SR=4;ALG=PROD;AF=3.419e-05;NSAMP=1;MSQ=248.73;AC=1;AN=29246;NFAM=1	.
chr9	36561696	36562243	chr9	36570637	36571047	607403	81.0	+	+	BND	LOW	607403_1	N	N]chr9:36570667]	607403_2	N	N]chr9:36561726]	SVTYPE=BND;POS=36561726;STRANDS=++:11;IMPRECISE;CIPOS=-30,517;CIEND=-30,380;CIPOS95=-30,123;CIEND95=-30,58;MATEID=607403_2;EVENT=607403;SU=11;PE=11;SR=0;ALG=PROD;AF=6.839e-05;NSAMP=2;MSQ=27.19;AC=2;AN=29246;NFAM=2	SVTYPE=BND;POS=36570667;STRANDS=++:11;IMPRECISE;CIPOS=-30,380;CIEND=-30,517;CIPOS95=-30,58;CIEND95=-30,123;MATEID=607403_1;EVENT=607403;SECONDARY;SU=11;PE=11;SR=0;ALG=PROD;AF=6.839e-05;NSAMP=2;MSQ=27.19;AC=2;AN=29246;NFAM=2
chr9	36561708	36562019	chr9	36565784	36566170	430326	716.44	+	-	DEL	PASS	430326	N	<DEL>	.	.	.	SVTYPE=DEL;POS=36561738;SVLEN=-4403;END=36566141;STRANDS=+-:31;IMPRECISE;CIPOS=-30,281;CIEND=-357,29;CIPOS95=-30,54;CIEND95=-32,29;SU=31;PE=31;SR=0;ALG=PROD;AF=6.839e-05;NSAMP=2;MSQ=358.22;AC=2;AN=29246;NFAM=1	.
chr9	36562958	36562969	chr9	36563160	36563171	430327	211.62	+	-	BND	LOW	430327_1	N	N[chr9:36563167[	430327_2	N	]chr9:36562964]N	SVTYPE=BND;POS=36562964;STRANDS=+-:6;CIPOS=-6,5;CIEND=-6,5;CIPOS95=0,0;CIEND95=0,0;MATEID=430327_2;EVENT=430327;SU=6;PE=0;SR=6;ALG=PROD;AF=0.000171;NSAMP=5;MSQ=41.04;RECLASSIFIED;AC=5;AN=29246;NFAM=5	SVTYPE=BND;POS=36563167;STRANDS=+-:6;CIPOS=-6,5;CIEND=-6,5;CIPOS95=0,0;CIEND95=0,0;MATEID=430327_1;EVENT=430327;SECONDARY;SU=6;PE=0;SR=6;ALG=PROD;AF=0.000171;NSAMP=5;MSQ=41.04;RECLASSIFIED;AC=5;AN=29246;NFAM=5
chr9	36564052	36564069	chr9	36564293	36564305	430328	13.18	+	-	BND	LOW	430328_1	N	N[chr9:36564297[	430328_2	N	]chr9:36564061]N	SVTYPE=BND;POS=36564061;STRANDS=+-:4;IMPRECISE;CIPOS=-9,8;CIEND=-3,9;CIPOS95=0,0;CIEND95=0,1;MATEID=430328_2;EVENT=430328;SU=4;PE=0;SR=4;ALG=PROD;AF=3.419e-05;NSAMP=1;MSQ=4.6;RECLASSIFIED;AC=1;AN=29246;NFAM=1	SVTYPE=BND;POS=36564297;STRANDS=+-:4;IMPRECISE;CIPOS=-3,9;CIEND=-9,8;CIPOS95=0,1;CIEND95=0,0;MATEID=430328_1;EVENT=430328;SECONDARY;SU=4;PE=0;SR=4;ALG=PROD;AF=3.419e-05;NSAMP=1;MSQ=4.6;RECLASSIFIED;AC=1;AN=29246;NFAM=1
chr9	36583587	36583646	chr9	36584394	36584445	430330	791.14	+	-	DEL	PASS	430330	N	<DEL>	.	.	.	SVTYPE=DEL;POS=36583617;SVLEN=-804;END=36584421;STRANDS=+-:26;CIPOS=-30,29;CIEND=-27,24;CIPOS95=0,0;CIEND95=0,0;SU=26;PE=13;SR=13;ALG=PROD;AF=6.839e-05;NSAMP=2;MSQ=277.22;AC=2;AN=29246;NFAM=2	.
chr9	36587797	36587851	chr9	36587886	36587927	430331	164.73	+	-	BND	LOW	430331_1	N	N[chr9:36587907[	430331_2	N	]chr9:36587827]N	SVTYPE=BND;POS=36587827;STRANDS=+-:21;CIPOS=-30,24;CIEND=-20,21;CIPOS95=0,0;CIEND95=0,0;MATEID=430331_2;EVENT=430331;SU=21;PE=1;SR=20;ALG=PROD;AF=3.419e-05;NSAMP=1;MSQ=38.89;RECLASSIFIED;AC=1;AN=29246;NFAM=1	SVTYPE=BND;POS=36587907;STRANDS=+-:21;CIPOS=-20,21;CIEND=-30,24;CIPOS95=0,0;CIEND95=0,0;MATEID=430331_1;EVENT=430331;SECONDARY;SU=21;PE=1;SR=20;ALG=PROD;AF=3.419e-05;NSAMP=1;MSQ=38.89;RECLASSIFIED;AC=1;AN=29246;NFAM=1
chr9	36588335	36588352	chr9	36588610	36588628	430332	163415.0	+	-	BND	LOW	430332_1	N	N[chr9:36588613[	430332_2	N	]chr9:36588344]N	SVTYPE=BND;POS=36588344;STRANDS=+-:38;CIPOS=-9,8;CIEND=-2,16;CIPOS95=0,0;CIEND95=0,0;MATEID=430332_2;EVENT=430332;SU=38;PE=12;SR=26;ALG=PROD;AF=0.03101;NSAMP=894;MSQ=157.03;RECLASSIFIED;AC=907;AN=29246;NFAM=854	SVTYPE=BND;POS=36588613;STRANDS=+-:38;CIPOS=-2,16;CIEND=-9,8;CIPOS95=0,0;CIEND95=0,0;MATEID=430332_1;EVENT=430332;SECONDARY;SU=38;PE=12;SR=26;ALG=PROD;AF=0.03101;NSAMP=894;MSQ=157.03;RECLASSIFIED;AC=907;AN=29246;NFAM=854
chr9	36590198	36590382	chr9	36595051	36595333	430333	173.64	+	-	DEL	PASS	430333	N	<DEL>	.	.	.	SVTYPE=DEL;POS=36590208;SVLEN=-5116;END=36595324;STRANDS=+-:12;IMPRECISE;CIPOS=-10,174;CIEND=-273,9;CIPOS95=-3,29;CIEND95=-53,2;SU=12;PE=12;SR=0;ALG=PROD;AF=3.419e-05;NSAMP=1;MSQ=173.64;AC=1;AN=29246;NFAM=1	.
chr9	36591316	36591367	chr9	36591652	36591703	430334	421.77	+	-	BND	LOW	430334_1	N	N[chr9:36591679[	430334_2	N	]chr9:36591342]N	SVTYPE=BND;POS=36591342;STRANDS=+-:11;CIPOS=-26,25;CIEND=-26,25;CIPOS95=0,0;CIEND95=0,0;MATEID=430334_2;EVENT=430334;SU=11;PE=0;SR=11;ALG=PROD;AF=0.0005813;NSAMP=17;MSQ=20.95;RECLASSIFIED;AC=17;AN=29246;NFAM=17	SVTYPE=BND;POS=36591679;STRANDS=+-:11;CIPOS=-26,25;CIEND=-26,25;CIPOS95=0,0;CIEND95=0,0;MATEID=430334_1;EVENT=430334;SECONDARY;SU=11;PE=0;SR=11;ALG=PROD;AF=0.0005813;NSAMP=17;MSQ=20.95;RECLASSIFIED;AC=17;AN=29246;NFAM=17
chr9	36595202	36595205	chr9	36595634	36595640	430336	479.03	+	-	BND	LOW	430336_1	N	N[chr9:36595635[	430336_2	N	]chr9:36595202]N	SVTYPE=BND;POS=36595202;STRANDS=+-:12;IMPRECISE;CIPOS=0,3;CIEND=0,6;CIPOS95=0,1;CIEND95=0,1;MATEID=430336_2;EVENT=430336;SU=12;PE=8;SR=4;ALG=PROD;AF=0.0003419;NSAMP=10;MSQ=30.62;RECLASSIFIED;AC=10;AN=29246;NFAM=10	SVTYPE=BND;POS=36595635;STRANDS=+-:12;IMPRECISE;CIPOS=0,6;CIEND=0,3;CIPOS95=0,1;CIEND95=0,1;MATEID=430336_1;EVENT=430336;SECONDARY;SU=12;PE=8;SR=4;ALG=PROD;AF=0.0003419;NSAMP=10;MSQ=30.62;RECLASSIFIED;AC=10;AN=29246;NFAM=10
chr9	36596098	36596107	chr9	36596497	36596508	430337	650.67	+	-	BND	LOW	430337_1	N	N[chr9:36596508[	430337_2	N	]chr9:36596103]N	SVTYPE=BND;POS=36596103;STRANDS=+-:7;IMPRECISE;CIPOS=-5,4;CIEND=-10,1;CIPOS95=0,0;CIEND95=-1,0;MATEID=430337_2;EVENT=430337;SU=7;PE=0;SR=7;ALG=PROD;AF=0.0006839;NSAMP=20;MSQ=20.4;RECLASSIFIED;AC=20;AN=29246;NFAM=20	SVTYPE=BND;POS=36596508;STRANDS=+-:7;IMPRECISE;CIPOS=-10,1;CIEND=-5,4;CIPOS95=-1,0;CIEND95=0,0;MATEID=430337_1;EVENT=430337;SECONDARY;SU=7;PE=0;SR=7;ALG=PROD;AF=0.0006839;NSAMP=20;MSQ=20.4;RECLASSIFIED;AC=20;AN=29246;NFAM=20
chr9	36596302	36596320	chr9	36596614	36596632	430338	375.89	+	-	BND	LOW	430338_1	N	N[chr9:36596625[	430338_2	N	]chr9:36596311]N	SVTYPE=BND;POS=36596311;STRANDS=+-:19;CIPOS=-9,9;CIEND=-10,8;CIPOS95=0,0;CIEND95=0,0;MATEID=430338_2;EVENT=430338;SU=19;PE=0;SR=19;ALG=PROD;AF=0.0003077;NSAMP=9;MSQ=32.18;RECLASSIFIED;AC=9;AN=29246;NFAM=9	SVTYPE=BND;POS=36596625;STRANDS=+-:19;CIPOS=-10,8;CIEND=-9,9;CIPOS95=0,0;CIEND95=0,0;MATEID=430338_1;EVENT=430338;SECONDARY;SU=19;PE=0;SR=19;ALG=PROD;AF=0.0003077;NSAMP=9;MSQ=32.18;RECLASSIFIED;AC=9;AN=29246;NFAM=9
chr9	36596534	36596589	chr10	14628100	14628158	114359	74743.4	-	+	BND	LOW	114359_1	N	]chr10:14628130]N	114359_2	N	N[chr9:36596564[	SVTYPE=BND;POS=36596564;STRANDS=-+:10;CIPOS=-29,26;CIEND=-30,28;CIPOS95=0,0;CIEND95=0,0;MATEID=114359_2;EVENT=114359;SU=10;PE=3;SR=7;ALG=PROD;AF=0.04667;NSAMP=1362;MSQ=31.29;AC=1365;AN=29246;NFAM=1318	SVTYPE=BND;POS=14628130;STRANDS=-+:10;CIPOS=-30,28;CIEND=-29,26;CIPOS95=0,0;CIEND95=0,0;MATEID=114359_1;EVENT=114359;SECONDARY;SU=10;PE=3;SR=7;ALG=PROD;AF=0.04667;NSAMP=1362;MSQ=31.29;AC=1365;AN=29246;NFAM=1318
chr9	36596548	36596565	chr12	109318980	109318997	115461	30041.2	-	+	BND	LOW	115461_1	N	]chr12:109318989]N	115461_2	N	N[chr9:36596558[	SVTYPE=BND;POS=36596558;STRANDS=+-:4,-+:21;CIPOS=-9,8;CIEND=-9,8;CIPOS95=0,0;CIEND95=0,0;MATEID=115461_2;EVENT=115461;SU=25;PE=0;SR=25;ALG=PROD;AF=0.02277;NSAMP=665;MSQ=30.9;AC=666;AN=29246;NFAM=656	SVTYPE=BND;POS=109318989;STRANDS=+-:4,-+:21;CIPOS=-9,8;CIEND=-9,8;CIPOS95=0,0;CIEND95=0,0;MATEID=115461_1;EVENT=115461;SECONDARY;SU=25;PE=0;SR=25;ALG=PROD;AF=0.02277;NSAMP=665;MSQ=30.9;AC=666;AN=29246;NFAM=656
chr9	36602492	36602506	chr9	36602565	36602583	607404	13806.7	+	+	INV	LOW	607404	N	<INV>	.	.	.	SVTYPE=INV;POS=36602502;SVLEN=72;END=36602574;STRANDS=++:4,--:1;IMPRECISE;CIPOS=-10,4;CIEND=-9,9;CIPOS95=-1,1;CIEND95=-1,2;SU=5;PE=3;SR=2;ALG=PROD;AF=0.02376;NSAMP=691;MSQ=14.58;AC=695;AN=29246;NFAM=683	.
chr9	36602639	36602698	chr9	36604317	36604376	430339	607.97	+	-	DEL	PASS	430339	N	<DEL>	.	.	.	SVTYPE=DEL;POS=36602669;SVLEN=-1678;END=36604347;STRANDS=+-:25;IMPRECISE;CIPOS=-30,29;CIEND=-30,29;CIPOS95=-2,2;CIEND95=-3,3;SU=25;PE=24;SR=1;ALG=PROD;AF=0.0001026;NSAMP=3;MSQ=202.66;AC=3;AN=29246;NFAM=3	.
chr9	36603608	36604094	chr9	36604701	36605147	535866	220.02	-	+	BND	LOW	535866_1	N	]chr9:36604711]N	535866_2	N	N[chr9:36604086[	SVTYPE=BND;POS=36604086;STRANDS=-+:4;IMPRECISE;CIPOS=-477,9;CIEND=-10,436;CIPOS95=-161,1;CIEND95=-2,131;MATEID=535866_2;EVENT=535866;SU=4;PE=4;SR=0;ALG=PROD;AF=0.0004103;NSAMP=12;MSQ=6.15;RECLASSIFIED;AC=12;AN=29246;NFAM=12	SVTYPE=BND;POS=36604711;STRANDS=-+:4;IMPRECISE;CIPOS=-10,436;CIEND=-477,9;CIPOS95=-2,131;CIEND95=-161,1;MATEID=535866_1;EVENT=535866;SECONDARY;SU=4;PE=4;SR=0;ALG=PROD;AF=0.0004103;NSAMP=12;MSQ=6.15;RECLASSIFIED;AC=12;AN=29246;NFAM=12
chr9	36604032	36604051	chr9	36604447	36604466	430340	973.73	+	-	BND	LOW	430340_1	N	N[chr9:36604458[	430340_2	N	]chr9:36604042]N	SVTYPE=BND;POS=36604042;STRANDS=+-:6;IMPRECISE;CIPOS=-10,9;CIEND=-10,9;CIPOS95=-1,3;CIEND95=-2,2;MATEID=430340_2;EVENT=430340;SU=6;PE=5;SR=1;ALG=PROD;AF=0.0004445;NSAMP=13;MSQ=68.07;RECLASSIFIED;AC=13;AN=29246;NFAM=13	SVTYPE=BND;POS=36604458;STRANDS=+-:6;IMPRECISE;CIPOS=-10,9;CIEND=-10,9;CIPOS95=-2,2;CIEND95=-1,3;MATEID=430340_1;EVENT=430340;SECONDARY;SU=6;PE=5;SR=1;ALG=PROD;AF=0.0004445;NSAMP=13;MSQ=68.07;RECLASSIFIED;AC=13;AN=29246;NFAM=13
chr9	36615375	36615915	chr21	17719897	17720528	117846	365.96	+	-	BND	LOW	117846_1	N	N[chr21:17720520[	117846_2	N	]chr9:36615385]N	SVTYPE=BND;POS=36615385;STRANDS=+-:5;IMPRECISE;CIPOS=-10,530;CIEND=-622,9;CIPOS95=-2,109;CIEND95=-138,1;MATEID=117846_2;EVENT=117846;SU=5;PE=5;SR=0;ALG=PROD;AF=0.0004788;NSAMP=14;MSQ=15.66;AC=14;AN=29242;NFAM=14	SVTYPE=BND;POS=17720520;STRANDS=+-:5;IMPRECISE;CIPOS=-622,9;CIEND=-10,530;CIPOS95=-138,1;CIEND95=-2,109;MATEID=117846_1;EVENT=117846;SECONDARY;SU=5;PE=5;SR=0;ALG=PROD;AF=0.0004788;NSAMP=14;MSQ=15.66;AC=14;AN=29242;NFAM=14
chr9	36621290	36621307	chr14	99358716	99358733	116145	818.17	-	+	BND	LOW	116145_1	N	]chr14:99358725]N	116145_2	N	N[chr9:36621300[	SVTYPE=BND;POS=36621300;STRANDS=-+:4;CIPOS=-9,8;CIEND=-9,8;CIPOS95=0,0;CIEND95=0,0;MATEID=116145_2;EVENT=116145;SU=4;PE=0;SR=4;ALG=PROD;AF=0.001504;NSAMP=44;MSQ=14.1;AC=44;AN=29246;NFAM=44	SVTYPE=BND;POS=99358725;STRANDS=-+:4;CIPOS=-9,8;CIEND=-9,8;CIPOS95=0,0;CIEND95=0,0;MATEID=116145_1;EVENT=116145;SECONDARY;SU=4;PE=0;SR=4;ALG=PROD;AF=0.001504;NSAMP=44;MSQ=14.1;AC=44;AN=29246;NFAM=44
chr9	36621292	36621309	chrX	150978841	150978858	118627	5779.74	-	-	BND	LOW	118627_1	N	[chrX:150978851[N	118627_2	N	[chr9:36621302[N	SVTYPE=BND;POS=36621302;STRANDS=--:4;CIPOS=-9,8;CIEND=-9,8;CIPOS95=0,0;CIEND95=0,0;MATEID=118627_2;EVENT=118627;SU=4;PE=0;SR=4;ALG=PROD;AF=0.008069;NSAMP=169;MSQ=29.52;AC=236;AN=29246;NFAM=165	SVTYPE=BND;POS=150978851;STRANDS=--:4;CIPOS=-9,8;CIEND=-9,8;CIPOS95=0,0;CIEND95=0,0;MATEID=118627_1;EVENT=118627;SECONDARY;SU=4;PE=0;SR=4;ALG=PROD;AF=0.008069;NSAMP=169;MSQ=29.52;AC=236;AN=29246;NFAM=165
chr9	36625421	36625429	chr9	36634651	36634670	430341	299.64	+	-	DEL	PASS	430341	N	<DEL>	.	.	.	SVTYPE=DEL;POS=36625425;SVLEN=-9236;END=36634661;STRANDS=+-:14;CIPOS=-4,4;CIEND=-10,9;CIPOS95=0,0;CIEND95=0,0;SU=14;PE=7;SR=7;ALG=PROD;AF=3.419e-05;NSAMP=1;MSQ=299.64;AC=1;AN=29246;NFAM=1	.
chr9	36630729	36630747	chr9	36630999	36631037	430342	675.41	+	-	BND	LOW	430342_1	N	N[chr9:36631010[	430342_2	N	]chr9:36630738]N	SVTYPE=BND;POS=36630738;STRANDS=+-:16;CIPOS=-9,9;CIEND=-10,28;CIPOS95=0,0;CIEND95=0,0;MATEID=430342_2;EVENT=430342;SU=16;PE=0;SR=16;ALG=PROD;AF=0.0003077;NSAMP=9;MSQ=17.96;RECLASSIFIED;AC=9;AN=29246;NFAM=9	SVTYPE=BND;POS=36631010;STRANDS=+-:16;CIPOS=-10,28;CIEND=-9,9;CIPOS95=0,0;CIEND95=0,0;MATEID=430342_1;EVENT=430342;SECONDARY;SU=16;PE=0;SR=16;ALG=PROD;AF=0.0003077;NSAMP=9;MSQ=17.96;RECLASSIFIED;AC=9;AN=29246;NFAM=9
chr9	36636233	36636962	chr19	12962274	12963038	117333	273.5	-	+	BND	LOW	117333_1	N	]chr19:12962322]N	117333_2	N	N[chr9:36636853[	SVTYPE=BND;POS=36636853;STRANDS=-+:25;IMPRECISE;CIPOS=-619,110;CIEND=-48,716;CIPOS95=-174,110;CIEND95=-48,170;MATEID=117333_2;EVENT=117333;SU=25;PE=25;SR=0;ALG=SUM;AF=0.0003419;NSAMP=10;MSQ=13.18;RETAINED;AC=10;AN=29246;NFAM=10	SVTYPE=BND;POS=12962322;STRANDS=-+:25;IMPRECISE;CIPOS=-48,716;CIEND=-619,110;CIPOS95=-48,170;CIEND95=-174,110;MATEID=117333_1;EVENT=117333;SECONDARY;SU=25;PE=25;SR=0;ALG=SUM;AF=0.0003419;NSAMP=10;MSQ=13.18;RETAINED;AC=10;AN=29246;NFAM=10
chr9	36636692	36637098	chr19	12961662	12962219	117332	112.2	+	-	BND	LOW	117332_1	N	N[chr19:12962193[	117332_2	N	]chr9:36636722]N	SVTYPE=BND;POS=36636722;STRANDS=+-:13;IMPRECISE;CIPOS=-30,376;CIEND=-530,27;CIPOS95=-30,74;CIEND95=-122,27;MATEID=117332_2;EVENT=117332;SU=13;PE=13;SR=0;ALG=PROD;AF=0.0002052;NSAMP=6;MSQ=16.01;AC=6;AN=29246;NFAM=6	SVTYPE=BND;POS=12962193;STRANDS=+-:13;IMPRECISE;CIPOS=-530,27;CIEND=-30,376;CIPOS95=-122,27;CIEND95=-30,74;MATEID=117332_1;EVENT=117332;SECONDARY;SU=13;PE=13;SR=0;ALG=PROD;AF=0.0002052;NSAMP=6;MSQ=16.01;AC=6;AN=29246;NFAM=6
chr9	36644249	36644260	chr10	53661604	53661615	114221	697.53	+	+	BND	LOW	114221_1	N	N]chr10:53661610]	114221_2	N	N]chr9:36644255]	SVTYPE=BND;POS=36644255;STRANDS=++:85;CIPOS=-6,5;CIEND=-6,5;CIPOS95=0,0;CIEND95=0,0;MATEID=114221_2;EVENT=114221;SU=85;PE=0;SR=85;ALG=PROD;AF=0.0004103;NSAMP=12;MSQ=24.28;AC=12;AN=29246;NFAM=12	SVTYPE=BND;POS=53661610;STRANDS=++:85;CIPOS=-6,5;CIEND=-6,5;CIPOS95=0,0;CIEND95=0,0;MATEID=114221_1;EVENT=114221;SECONDARY;SU=85;PE=0;SR=85;ALG=PROD;AF=0.0004103;NSAMP=12;MSQ=24.28;AC=12;AN=29246;NFAM=12
chr9	36649464	36649481	chr9	36649720	36649737	430343	34.02	+	-	BND	LOW	430343_1	N	N[chr9:36649730[	430343_2	N	]chr9:36649473]N	SVTYPE=BND;POS=36649473;STRANDS=+-:4;CIPOS=-9,8;CIEND=-9,8;CIPOS95=0,0;CIEND95=0,0;MATEID=430343_2;EVENT=430343;SU=4;PE=0;SR=4;ALG=PROD;AF=6.839e-05;NSAMP=2;MSQ=10.73;RECLASSIFIED;AC=2;AN=29246;NFAM=2	SVTYPE=BND;POS=36649730;STRANDS=+-:4;CIPOS=-9,8;CIEND=-9,8;CIPOS95=0,0;CIEND95=0,0;MATEID=430343_1;EVENT=430343;SECONDARY;SU=4;PE=0;SR=4;ALG=PROD;AF=6.839e-05;NSAMP=2;MSQ=10.73;RECLASSIFIED;AC=2;AN=29246;NFAM=2
chr9	36657823	36658243	chr9	36662000	36662410	430344	185.86	+	-	DEL	PASS	430344	N	<DEL>	.	.	.	SVTYPE=DEL;POS=36657833;SVLEN=-4568;END=36662401;STRANDS=+-:9;IMPRECISE;CIPOS=-10,410;CIEND=-401,9;CIPOS95=-2,62;CIEND95=-67,2;SU=9;PE=9;SR=0;ALG=PROD;AF=3.419e-05;NSAMP=1;MSQ=185.86;AC=1;AN=29246;NFAM=1	.
chr9	36666959	36667394	chr9	36670511	36671089	430345	23.75	+	-	BND	LOW	430345_1	N	N[chr9:36671081[	430345_2	N	]chr9:36666969]N	SVTYPE=BND;POS=36666969;STRANDS=+-:5;IMPRECISE;CIPOS=-10,425;CIEND=-569,9;CIPOS95=-2,114;CIEND95=-176,1;MATEID=430345_2;EVENT=430345;SU=5;PE=5;SR=0;ALG=PROD;AF=3.419e-05;NSAMP=1;MSQ=23.75;RECLASSIFIED;AC=1;AN=29246;NFAM=1	SVTYPE=BND;POS=36671081;STRANDS=+-:5;IMPRECISE;CIPOS=-569,9;CIEND=-10,425;CIPOS95=-176,1;CIEND95=-2,114;MATEID=430345_1;EVENT=430345;SECONDARY;SU=5;PE=5;SR=0;ALG=PROD;AF=3.419e-05;NSAMP=1;MSQ=23.75;RECLASSIFIED;AC=1;AN=29246;NFAM=1
chr9	36669231	36670071	chr9	36672168	36672654	607405	329.59	-	-	BND	LOW	607405_1	N	[chr9:36672600[N	607405_2	N	[chr9:36669953[N	SVTYPE=BND;POS=36669953;STRANDS=--:29;IMPRECISE;CIPOS=-721,119;CIEND=-431,55;CIPOS95=-133,119;CIEND95=-89,55;MATEID=607405_2;EVENT=607405;SU=29;PE=29;SR=0;ALG=SUM;AF=0.0001026;NSAMP=3;MSQ=102.76;AC=3;AN=29246;NFAM=3	SVTYPE=BND;POS=36672600;STRANDS=--:29;IMPRECISE;CIPOS=-431,55;CIEND=-721,119;CIPOS95=-89,55;CIEND95=-133,119;MATEID=607405_1;EVENT=607405;SECONDARY;SU=29;PE=29;SR=0;ALG=SUM;AF=0.0001026;NSAMP=3;MSQ=102.76;AC=3;AN=29246;NFAM=3
chr9	36684759	36684762	chr9	36689771	36689773	430346	608.48	+	-	DEL	PASS	430346	N	<DEL>	.	.	.	SVTYPE=DEL;POS=36684761;SVLEN=-5012;END=36689773;STRANDS=+-:25;CIPOS=-2,1;CIEND=-2,0;CIPOS95=0,0;CIEND95=0,0;SU=25;PE=13;SR=12;ALG=PROD;AF=3.419e-05;NSAMP=1;MSQ=608.48;AC=1;AN=29246;NFAM=1	.
chr9	36695382	36695436	chr9	36695706	36695763	430348	328.59	+	-	BND	LOW	430348_1	N	N[chr9:36695736[	430348_2	N	]chr9:36695412]N	SVTYPE=BND;POS=36695412;STRANDS=+-:8;CIPOS=-30,24;CIEND=-29,28;CIPOS95=0,0;CIEND95=0,0;MATEID=430348_2;EVENT=430348;SU=8;PE=0;SR=8;ALG=PROD;AF=0.0002735;NSAMP=8;MSQ=31.76;RECLASSIFIED;AC=8;AN=29246;NFAM=8	SVTYPE=BND;POS=36695736;STRANDS=+-:8;CIPOS=-29,28;CIEND=-30,24;CIPOS95=0,0;CIEND95=0,0;MATEID=430348_1;EVENT=430348;SECONDARY;SU=8;PE=0;SR=8;ALG=PROD;AF=0.0002735;NSAMP=8;MSQ=31.76;RECLASSIFIED;AC=8;AN=29246;NFAM=8
chr9	36695383	36695388	chr9	36696286	36696291	430349	659.46	+	-	DEL	PASS	430349	N	<DEL>	.	.	.	SVTYPE=DEL;POS=36695386;SVLEN=-903;END=36696289;STRANDS=+-:11;CIPOS=-3,2;CIEND=-3,2;CIPOS95=0,0;CIEND95=0,0;SU=11;PE=0;SR=11;ALG=PROD;AF=3.419e-05;NSAMP=1;MSQ=659.46;AC=1;AN=29246;NFAM=1	.
chr9	36697310	36697313	chr9	36697998	36698017	430350	1133.18	+	-	DEL	PASS	430350	N	<DEL>	.	.	.	SVTYPE=DEL;POS=36697312;SVLEN=-696;END=36698008;STRANDS=+-:42;CIPOS=-2,1;CIEND=-10,9;CIPOS95=0,0;CIEND95=0,0;SU=42;PE=30;SR=12;ALG=PROD;AF=3.419e-05;NSAMP=1;MSQ=1133.18;AC=1;AN=29246;NFAM=1	.
chr9	36701622	36701639	chr22	15295691	15295706	117966	85350.5	-	-	BND	LOW	117966_1	N	[chr22:15295701[N	117966_2	N	[chr9:36701632[N	SVTYPE=BND;POS=36701632;STRANDS=--:55;CIPOS=-9,8;CIEND=-9,6;CIPOS95=0,0;CIEND95=0,0;MATEID=117966_2;EVENT=117966;SU=55;PE=0;SR=55;ALG=PROD;AF=0.07105;NSAMP=2073;MSQ=25.04;AC=2078;AN=29246;NFAM=2049	SVTYPE=BND;POS=15295701;STRANDS=--:55;CIPOS=-9,6;CIEND=-9,8;CIPOS95=0,0;CIEND95=0,0;MATEID=117966_1;EVENT=117966;SECONDARY;SU=55;PE=0;SR=55;ALG=PROD;AF=0.07105;NSAMP=2073;MSQ=25.04;AC=2078;AN=29246;NFAM=2049
chr9	36713548	36713553	chr9	36716201	36716206	430352	449.62	+	-	DEL	PASS	430352	N	<DEL>	.	.	.	SVTYPE=DEL;POS=36713551;SVLEN=-2654;END=36716205;STRANDS=+-:19;CIPOS=-3,2;CIEND=-4,1;CIPOS95=0,0;CIEND95=0,0;SU=19;PE=10;SR=9;ALG=PROD;AF=3.419e-05;NSAMP=1;MSQ=449.62;AC=1;AN=29246;NFAM=1	.
chr9	36729067	36729112	chr9	36748746	36748805	430353	2379.89	+	-	DEL	PASS	430353	N	<DEL>	.	.	.	SVTYPE=DEL;POS=36729090;SVLEN=-19686;END=36748776;STRANDS=+-:101;CIPOS=-23,22;CIEND=-30,29;CIPOS95=0,0;CIEND95=0,0;SU=101;PE=66;SR=35;ALG=PROD;AF=3.419e-05;NSAMP=1;MSQ=716.38;AC=1;AN=29246;NFAM=1	.
chr9	36733808	36733827	chr9	36733907	36733926	430355	203.8	+	-	BND	LOW	430355_1	N	N[chr9:36733918[	430355_2	N	]chr9:36733818]N	SVTYPE=BND;POS=36733818;STRANDS=+-:5;CIPOS=-10,9;CIEND=-10,9;CIPOS95=0,0;CIEND95=0,0;MATEID=430355_2;EVENT=430355;SU=5;PE=0;SR=5;ALG=PROD;AF=0.0003419;NSAMP=10;MSQ=19.5;RECLASSIFIED;AC=10;AN=29246;NFAM=10	SVTYPE=BND;POS=36733918;STRANDS=+-:5;CIPOS=-10,9;CIEND=-10,9;CIPOS95=0,0;CIEND95=0,0;MATEID=430355_1;EVENT=430355;SECONDARY;SU=5;PE=0;SR=5;ALG=PROD;AF=0.0003419;NSAMP=10;MSQ=19.5;RECLASSIFIED;AC=10;AN=29246;NFAM=10
chr9	36764060	36764077	chr9	36764251	36764268	430356	168.29	+	-	BND	LOW	430356_1	N	N[chr9:36764261[	430356_2	N	]chr9:36764069]N	SVTYPE=BND;POS=36764069;STRANDS=+-:4;CIPOS=-9,8;CIEND=-9,8;CIPOS95=0,0;CIEND95=0,0;MATEID=430356_2;EVENT=430356;SU=4;PE=0;SR=4;ALG=PROD;AF=0.0002052;NSAMP=6;MSQ=11.34;RECLASSIFIED;AC=6;AN=29246;NFAM=6	SVTYPE=BND;POS=36764261;STRANDS=+-:4;CIPOS=-9,8;CIEND=-9,8;CIPOS95=0,0;CIEND95=0,0;MATEID=430356_1;EVENT=430356;SECONDARY;SU=4;PE=0;SR=4;ALG=PROD;AF=0.0002052;NSAMP=6;MSQ=11.34;RECLASSIFIED;AC=6;AN=29246;NFAM=6
chr9	36764414	36764433	chr17	42263875	42263884	116838	825918.0	-	-	BND	LOW	116838_1	N	[chr17:42263885[N	116838_2	N	[chr9:36764425[N	SVTYPE=BND;POS=36764425;STRANDS=--:4;IMPRECISE;CIPOS=-10,9;CIEND=-9,0;CIPOS95=-1,0;CIEND95=-9,0;MATEID=116838_2;EVENT=116838;SU=4;PE=1;SR=3;ALG=PROD;AF=0.4192;NSAMP=10122;MSQ=51.65;AC=12260;AN=29246;NFAM=9443	SVTYPE=BND;POS=42263885;STRANDS=--:4;IMPRECISE;CIPOS=-9,0;CIEND=-10,9;CIPOS95=-9,0;CIEND95=-1,0;MATEID=116838_1;EVENT=116838;SECONDARY;SU=4;PE=1;SR=3;ALG=PROD;AF=0.4192;NSAMP=10122;MSQ=51.65;AC=12260;AN=29246;NFAM=9443
chr9	36764414	36764433	chr19	40602147	40602166	117432	737208.0	-	+	BND	LOW	117432_1	N	]chr19:40602157]N	117432_2	N	N[chr9:36764425[	SVTYPE=BND;POS=36764425;STRANDS=-+:4;IMPRECISE;CIPOS=-10,9;CIEND=-10,9;CIPOS95=-1,0;CIEND95=-1,1;MATEID=117432_2;EVENT=117432;SU=4;PE=1;SR=3;ALG=PROD;AF=0.3731;NSAMP=10543;MSQ=45.38;AC=10911;AN=29246;NFAM=9850	SVTYPE=BND;POS=40602157;STRANDS=-+:4;IMPRECISE;CIPOS=-10,9;CIEND=-10,9;CIPOS95=-1,1;CIEND95=-1,0;MATEID=117432_1;EVENT=117432;SECONDARY;SU=4;PE=1;SR=3;ALG=PROD;AF=0.3731;NSAMP=10543;MSQ=45.38;AC=10911;AN=29246;NFAM=9850
chr9	36764525	36764542	chr9	36764803	36764820	430357	84.02	+	-	BND	LOW	430357_1	N	N[chr9:36764813[	430357_2	N	]chr9:36764534]N	SVTYPE=BND;POS=36764534;STRANDS=+-:4;CIPOS=-9,8;CIEND=-9,8;CIPOS95=0,0;CIEND95=0,0;MATEID=430357_2;EVENT=430357;SU=4;PE=0;SR=4;ALG=PROD;AF=0.0001368;NSAMP=4;MSQ=8.16;RECLASSIFIED;AC=4;AN=29246;NFAM=4	SVTYPE=BND;POS=36764813;STRANDS=+-:4;CIPOS=-9,8;CIEND=-9,8;CIPOS95=0,0;CIEND95=0,0;MATEID=430357_1;EVENT=430357;SECONDARY;SU=4;PE=0;SR=4;ALG=PROD;AF=0.0001368;NSAMP=4;MSQ=8.16;RECLASSIFIED;AC=4;AN=29246;NFAM=4
chr9	36764737	36764754	chr17	41632823	41632840	116835	1548.11	-	+	BND	LOW	116835_1	N	]chr17:41632832]N	116835_2	N	N[chr9:36764747[	SVTYPE=BND;POS=36764747;STRANDS=-+:4;CIPOS=-9,8;CIEND=-9,8;CIPOS95=0,0;CIEND95=0,0;MATEID=116835_2;EVENT=116835;SU=4;PE=0;SR=4;ALG=PROD;AF=0.002086;NSAMP=61;MSQ=17.83;AC=61;AN=29246;NFAM=61	SVTYPE=BND;POS=41632832;STRANDS=-+:4;CIPOS=-9,8;CIEND=-9,8;CIPOS95=0,0;CIEND95=0,0;MATEID=116835_1;EVENT=116835;SECONDARY;SU=4;PE=0;SR=4;ALG=PROD;AF=0.002086;NSAMP=61;MSQ=17.83;AC=61;AN=29246;NFAM=61
chr9	36766741	36766798	chr12	115374467	115374520	115491	6934.31	-	-	BND	LOW	115491_1	N	[chr12:115374518[N	115491_2	N	[chr9:36766792[N	SVTYPE=BND;POS=36766792;STRANDS=--:35;IMPRECISE;CIPOS=-50,7;CIEND=-50,3;CIPOS95=-4,4;CIEND95=-2,2;MATEID=115491_2;EVENT=115491;SU=35;PE=34;SR=1;ALG=PROD;AF=0.007112;NSAMP=208;MSQ=22.82;AC=208;AN=29246;NFAM=208	SVTYPE=BND;POS=115374518;STRANDS=--:35;IMPRECISE;CIPOS=-50,3;CIEND=-50,7;CIPOS95=-2,2;CIEND95=-4,4;MATEID=115491_1;EVENT=115491;SECONDARY;SU=35;PE=34;SR=1;ALG=PROD;AF=0.007112;NSAMP=208;MSQ=22.82;AC=208;AN=29246;NFAM=208
chr9	36783754	36783811	chr9	36783818	36783874	430358	851.52	+	-	DEL	PASS	430358	N	<DEL>	.	.	.	SVTYPE=DEL;POS=36783783;SVLEN=-63;END=36783846;STRANDS=+-:31;CIPOS=-29,28;CIEND=-28,28;CIPOS95=0,0;CIEND95=0,0;SU=31;PE=0;SR=31;ALG=PROD;AF=0.0002052;NSAMP=6;MSQ=141.91;AC=6;AN=29246;NFAM=6	.
chr9	36791309	36791328	chr9	36799450	36799455	430360	848.51	+	-	DEL	PASS	430360	N	<DEL>	.	.	.	SVTYPE=DEL;POS=36791319;SVLEN=-8133;END=36799452;STRANDS=+-:30;CIPOS=-10,9;CIEND=-2,3;CIPOS95=0,0;CIEND95=0,0;SU=30;PE=22;SR=8;ALG=PROD;AF=3.419e-05;NSAMP=1;MSQ=848.51;AC=1;AN=29246;NFAM=1	.
chr9	36791917	36791936	chr9	36796062	36796066	430361	599.34	+	-	DEL	PASS	430361	N	<DEL>	.	.	.	SVTYPE=DEL;POS=36791927;SVLEN=-4138;END=36796065;STRANDS=+-:27;CIPOS=-10,9;CIEND=-3,1;CIPOS95=0,0;CIEND95=0,0;SU=27;PE=13;SR=14;ALG=PROD;AF=3.419e-05;NSAMP=1;MSQ=599.34;AC=1;AN=29246;NFAM=1	.
chr9	36791933	36791938	chr9	36803087	36803106	430362	416.61	+	-	DEL	PASS	430362	N	<DEL>	.	.	.	SVTYPE=DEL;POS=36791936;SVLEN=-11161;END=36803097;STRANDS=+-:19;CIPOS=-3,2;CIEND=-10,9;CIPOS95=0,0;CIEND95=0,0;SU=19;PE=9;SR=10;ALG=PROD;AF=3.419e-05;NSAMP=1;MSQ=416.61;AC=1;AN=29246;NFAM=1	.
chr9	36805133	36805180	chr9	36809142	36809187	430364	626.39	+	-	DEL	PASS	430364	N	<DEL>	.	.	.	SVTYPE=DEL;POS=36805157;SVLEN=-4009;END=36809166;STRANDS=+-:29;CIPOS=-24,23;CIEND=-24,21;CIPOS95=0,0;CIEND95=0,0;SU=29;PE=15;SR=14;ALG=PROD;AF=6.839e-05;NSAMP=2;MSQ=313.19;AC=2;AN=29246;NFAM=2	.
chr9	36811006	36811010	chr9	36813920	36813939	607406	353.36	-	-	BND	PASS	607406_1	N	[chr9:36813931[N	607406_2	N	[chr9:36811010[N	SVTYPE=BND;POS=36811010;STRANDS=--:21;CIPOS=-3,1;CIEND=-10,9;CIPOS95=0,0;CIEND95=0,0;MATEID=607406_2;EVENT=607406;SU=21;PE=7;SR=14;ALG=PROD;AF=3.419e-05;NSAMP=1;MSQ=353.36;AC=1;AN=29246;NFAM=1	SVTYPE=BND;POS=36813931;STRANDS=--:21;CIPOS=-10,9;CIEND=-3,1;CIPOS95=0,0;CIEND95=0,0;MATEID=607406_1;EVENT=607406;SECONDARY;SU=21;PE=7;SR=14;ALG=PROD;AF=3.419e-05;NSAMP=1;MSQ=353.36;AC=1;AN=29246;NFAM=1
chr9	36811088	36811107	chr9	36813926	36813930	607407	359.44	+	+	BND	PASS	607407_1	N	N]chr9:36813929]	607407_2	N	N]chr9:36811098]	SVTYPE=BND;POS=36811098;STRANDS=++:20;CIPOS=-10,9;CIEND=-3,1;CIPOS95=0,0;CIEND95=0,0;MATEID=607407_2;EVENT=607407;SU=20;PE=7;SR=13;ALG=PROD;AF=3.419e-05;NSAMP=1;MSQ=359.44;AC=1;AN=29246;NFAM=1	SVTYPE=BND;POS=36813929;STRANDS=++:20;CIPOS=-3,1;CIEND=-10,9;CIPOS95=0,0;CIEND95=0,0;MATEID=607407_1;EVENT=607407;SECONDARY;SU=20;PE=7;SR=13;ALG=PROD;AF=3.419e-05;NSAMP=1;MSQ=359.44;AC=1;AN=29246;NFAM=1
chr9	36816260	36816261	chr9	36816368	36816369	430365	15138.2	+	-	BND	LOW	430365_1	N	N[chr9:36816370[	430365_2	N	]chr9:36816261]N	SVTYPE=BND;POS=36816261;STRANDS=+-:622;CIPOS=-1,0;CIEND=-1,0;CIPOS95=0,0;CIEND95=0,0;MATEID=430365_2;EVENT=430365;SU=622;PE=1;SR=621;ALG=PROD;AF=0.001812;NSAMP=53;MSQ=205.85;RECLASSIFIED;AC=53;AN=29246;NFAM=53	SVTYPE=BND;POS=36816370;STRANDS=+-:622;CIPOS=-1,0;CIEND=-1,0;CIPOS95=0,0;CIEND95=0,0;MATEID=430365_1;EVENT=430365;SECONDARY;SU=622;PE=1;SR=621;ALG=PROD;AF=0.001812;NSAMP=53;MSQ=205.85;RECLASSIFIED;AC=53;AN=29246;NFAM=53
chr9	36818860	36818877	chr9	36819431	36819448	430366	15.26	+	-	BND	LOW	430366_1	N	N[chr9:36819441[	430366_2	N	]chr9:36818869]N	SVTYPE=BND;POS=36818869;STRANDS=+-:4;CIPOS=-9,8;CIEND=-9,8;CIPOS95=0,0;CIEND95=0,0;MATEID=430366_2;EVENT=430366;SU=4;PE=0;SR=4;ALG=PROD;AF=3.419e-05;NSAMP=1;MSQ=14.98;RECLASSIFIED;AC=1;AN=29246;NFAM=1	SVTYPE=BND;POS=36819441;STRANDS=+-:4;CIPOS=-9,8;CIEND=-9,8;CIPOS95=0,0;CIEND95=0,0;MATEID=430366_1;EVENT=430366;SECONDARY;SU=4;PE=0;SR=4;ALG=PROD;AF=3.419e-05;NSAMP=1;MSQ=14.98;RECLASSIFIED;AC=1;AN=29246;NFAM=1
chr9	36820861	36820880	chr9	36824869	36824877	430367	389.5	+	-	DEL	PASS	430367	N	<DEL>	.	.	.	SVTYPE=DEL;POS=36820871;SVLEN=-4003;END=36824874;STRANDS=+-:18;CIPOS=-10,9;CIEND=-5,3;CIPOS95=0,0;CIEND95=0,0;SU=18;PE=11;SR=7;ALG=PROD;AF=3.419e-05;NSAMP=1;MSQ=389.5;AC=1;AN=29246;NFAM=1	.
chr9	36838194	36838201	chr9	36838464	36838467	430368	5398.33	+	-	BND	PASS	430368_1	N	N[chr9:36838467[	430368_2	N	]chr9:36838198]N	SVTYPE=BND;POS=36838198;STRANDS=+-:142;CIPOS=-4,3;CIEND=-2,1;CIPOS95=0,0;CIEND95=0,0;MATEID=430368_2;EVENT=430368;SU=142;PE=6;SR=136;ALG=PROD;AF=0.0003077;NSAMP=9;MSQ=397.88;RECLASSIFIED;AC=9;AN=29246;NFAM=8	SVTYPE=BND;POS=36838467;STRANDS=+-:142;CIPOS=-2,1;CIEND=-4,3;CIPOS95=0,0;CIEND95=0,0;MATEID=430368_1;EVENT=430368;SECONDARY;SU=142;PE=6;SR=136;ALG=PROD;AF=0.0003077;NSAMP=9;MSQ=397.88;RECLASSIFIED;AC=9;AN=29246;NFAM=8
chr9	36852759	36852762	chr9	36852840	36852843	430369	7573.8	+	-	BND	PASS	430369_1	N	N[chr9:36852843[	430369_2	N	]chr9:36852761]N	SVTYPE=BND;POS=36852761;STRANDS=+-:267;CIPOS=-2,1;CIEND=-2,1;CIPOS95=0,0;CIEND95=0,0;MATEID=430369_2;EVENT=430369;SU=267;PE=2;SR=265;ALG=PROD;AF=0.0001368;NSAMP=4;MSQ=299.7;RECLASSIFIED;AC=4;AN=29246;NFAM=4	SVTYPE=BND;POS=36852843;STRANDS=+-:267;CIPOS=-2,1;CIEND=-2,1;CIPOS95=0,0;CIEND95=0,0;MATEID=430369_1;EVENT=430369;SECONDARY;SU=267;PE=2;SR=265;ALG=PROD;AF=0.0001368;NSAMP=4;MSQ=299.7;RECLASSIFIED;AC=4;AN=29246;NFAM=4
chr9	36853876	36853895	chr9	36853985	36854004	430370	215.73	+	-	DEL	PASS	430370	N	<DEL>	.	.	.	SVTYPE=DEL;POS=36853886;SVLEN=-109;END=36853995;STRANDS=+-:8;CIPOS=-10,9;CIEND=-10,9;CIPOS95=0,0;CIEND95=0,0;SU=8;PE=0;SR=8;ALG=PROD;AF=3.419e-05;NSAMP=1;MSQ=215.73;AC=1;AN=29246;NFAM=1	.
chr9	36869862	36870243	chr19	8720286	8720768	117314	130.51	+	+	BND	LOW	117314_1	N	N]chr19:8720296]	117314_2	N	N]chr9:36869872]	SVTYPE=BND;POS=36869872;STRANDS=++:4;IMPRECISE;CIPOS=-10,371;CIEND=-10,472;CIPOS95=-2,107;CIEND95=-1,149;MATEID=117314_2;EVENT=117314;SU=4;PE=4;SR=0;ALG=PROD;AF=0.0002393;NSAMP=7;MSQ=16.37;AC=7;AN=29246;NFAM=7	SVTYPE=BND;POS=8720296;STRANDS=++:4;IMPRECISE;CIPOS=-10,472;CIEND=-10,371;CIPOS95=-1,149;CIEND95=-2,107;MATEID=117314_1;EVENT=117314;SECONDARY;SU=4;PE=4;SR=0;ALG=PROD;AF=0.0002393;NSAMP=7;MSQ=16.37;AC=7;AN=29246;NFAM=7
chr9	36902722	36902741	chr9	36902811	36902830	430371	392.63	+	-	BND	PASS	430371_1	N	N[chr9:36902822[	430371_2	N	]chr9:36902732]N	SVTYPE=BND;POS=36902732;STRANDS=+-:15;CIPOS=-10,9;CIEND=-10,9;CIPOS95=0,0;CIEND95=0,0;MATEID=430371_2;EVENT=430371;SU=15;PE=0;SR=15;ALG=PROD;AF=3.419e-05;NSAMP=1;MSQ=392.63;RECLASSIFIED;AC=1;AN=29246;NFAM=1	SVTYPE=BND;POS=36902822;STRANDS=+-:15;CIPOS=-10,9;CIEND=-10,9;CIPOS95=0,0;CIEND95=0,0;MATEID=430371_1;EVENT=430371;SECONDARY;SU=15;PE=0;SR=15;ALG=PROD;AF=3.419e-05;NSAMP=1;MSQ=392.63;RECLASSIFIED;AC=1;AN=29246;NFAM=1
chr9	36968326	36968330	chr9	36968591	36968596	430372	5317.98	+	-	BND	PASS	430372_1	N	N[chr9:36968595[	430372_2	N	]chr9:36968329]N	SVTYPE=BND;POS=36968329;STRANDS=+-:172;CIPOS=-3,1;CIEND=-3,2;CIPOS95=0,0;CIEND95=0,0;MATEID=430372_2;EVENT=430372;SU=172;PE=13;SR=159;ALG=PROD;AF=0.0005471;NSAMP=16;MSQ=332.15;RECLASSIFIED;AC=16;AN=29246;NFAM=14	SVTYPE=BND;POS=36968595;STRANDS=+-:172;CIPOS=-3,2;CIEND=-3,1;CIPOS95=0,0;CIEND95=0,0;MATEID=430372_1;EVENT=430372;SECONDARY;SU=172;PE=13;SR=159;ALG=PROD;AF=0.0005471;NSAMP=16;MSQ=332.15;RECLASSIFIED;AC=16;AN=29246;NFAM=14
chr9	36969292	36969295	chr9	36969789	36969792	430373	9158.39	+	-	BND	PASS	430373_1	N	N[chr9:36969792[	430373_2	N	]chr9:36969294]N	SVTYPE=BND;POS=36969294;STRANDS=+-:310;CIPOS=-2,1;CIEND=-2,1;CIPOS95=0,0;CIEND95=0,0;MATEID=430373_2;EVENT=430373;SU=310;PE=141;SR=169;ALG=PROD;AF=0.0005813;NSAMP=17;MSQ=534.94;RECLASSIFIED;AC=17;AN=29246;NFAM=15	SVTYPE=BND;POS=36969792;STRANDS=+-:310;CIPOS=-2,1;CIEND=-2,1;CIPOS95=0,0;CIEND95=0,0;MATEID=430373_1;EVENT=430373;SECONDARY;SU=310;PE=141;SR=169;ALG=PROD;AF=0.0005813;NSAMP=17;MSQ=534.94;RECLASSIFIED;AC=17;AN=29246;NFAM=15
chr9	36972648	36973251	chr15	69677676	69678460	116332	83.12	-	-	BND	LOW	116332_1	N	[chr15:69678412[N	116332_2	N	[chr9:36973203[N	SVTYPE=BND;POS=36973203;STRANDS=--:4;IMPRECISE;CIPOS=-554,49;CIEND=-735,49;CIPOS95=-156,49;CIEND95=-226,49;MATEID=116332_2;EVENT=116332;SU=4;PE=4;SR=0;ALG=PROD;AF=0.0001026;NSAMP=3;MSQ=25.93;AC=3;AN=29246;NFAM=3	SVTYPE=BND;POS=69678412;STRANDS=--:4;IMPRECISE;CIPOS=-735,49;CIEND=-554,49;CIPOS95=-226,49;CIEND95=-156,49;MATEID=116332_1;EVENT=116332;SECONDARY;SU=4;PE=4;SR=0;ALG=PROD;AF=0.0001026;NSAMP=3;MSQ=25.93;AC=3;AN=29246;NFAM=3
chr9	36995694	36995697	chr9	36997566	36997585	430374	647.5	+	-	DEL	PASS	430374	N	<DEL>	.	.	.	SVTYPE=DEL;POS=36995696;SVLEN=-1880;END=36997576;STRANDS=+-:28;CIPOS=-2,1;CIEND=-10,9;CIPOS95=0,0;CIEND95=0,0;SU=28;PE=16;SR=12;ALG=PROD;AF=3.419e-05;NSAMP=1;MSQ=647.5;AC=1;AN=29246;NFAM=1	.
chr9	37008644	37008652	chr9	37008730	37008742	430375	2475.51	+	-	BND	PASS	430375_1	N	N[chr9:37008737[	430375_2	N	]chr9:37008648]N	SVTYPE=BND;POS=37008648;STRANDS=+-:96;CIPOS=-4,4;CIEND=-6,6;CIPOS95=0,0;CIEND95=0,0;MATEID=430375_2;EVENT=430375;SU=96;PE=1;SR=95;ALG=PROD;AF=0.000171;NSAMP=5;MSQ=275.76;RECLASSIFIED;AC=5;AN=29246;NFAM=5	SVTYPE=BND;POS=37008737;STRANDS=+-:96;CIPOS=-6,6;CIEND=-4,4;CIPOS95=0,0;CIEND95=0,0;MATEID=430375_1;EVENT=430375;SECONDARY;SU=96;PE=1;SR=95;ALG=PROD;AF=0.000171;NSAMP=5;MSQ=275.76;RECLASSIFIED;AC=5;AN=29246;NFAM=5
chr9	37045109	37045128	chr9	37049460	37049479	535868	147.06	-	+	DUP	PASS	535868	N	<DUP>	.	.	.	SVTYPE=DUP;POS=37045119;SVLEN=4351;END=37049470;STRANDS=-+:18;CIPOS=-10,9;CIEND=-10,9;CIPOS95=0,0;CIEND95=0,0;SU=18;PE=9;SR=9;ALG=PROD;AF=3.419e-05;NSAMP=1;MSQ=146.32;AC=1;AN=29246;NFAM=1	.
chr9	37054572	37055599	chr9	37101629	37102324	535869	1415.86	-	+	BND	LOW	535869_1	N	]chr9:37101748]N	535869_2	N	N[chr9:37055292[	SVTYPE=BND;POS=37055292;STRANDS=-+:222;IMPRECISE;CIPOS=-719,308;CIEND=-119,576;CIPOS95=-120,120;CIEND95=-82,82;MATEID=535869_2;EVENT=535869;SU=222;PE=222;SR=0;ALG=SUM;AF=0.001026;NSAMP=30;MSQ=36.95;RETAINED;RECLASSIFIED;AC=30;AN=29246;NFAM=30	SVTYPE=BND;POS=37101748;STRANDS=-+:222;IMPRECISE;CIPOS=-119,576;CIEND=-719,308;CIPOS95=-82,82;CIEND95=-120,120;MATEID=535869_1;EVENT=535869;SECONDARY;SU=222;PE=222;SR=0;ALG=SUM;AF=0.001026;NSAMP=30;MSQ=36.95;RETAINED;RECLASSIFIED;AC=30;AN=29246;NFAM=30
chr9	37055053	37055525	chr9	37100892	37101553	430379	593.29	+	-	BND	LOW	430379_1	N	N[chr9:37101525[	430379_2	N	]chr9:37055083]N	SVTYPE=BND;POS=37055083;STRANDS=+-:9;IMPRECISE;CIPOS=-30,442;CIEND=-632,29;CIPOS95=-30,140;CIEND95=-155,29;MATEID=430379_2;EVENT=430379;SU=9;PE=9;SR=0;ALG=PROD;AF=0.0004787;NSAMP=14;MSQ=33.7;RECLASSIFIED;AC=14;AN=29246;NFAM=14	SVTYPE=BND;POS=37101525;STRANDS=+-:9;IMPRECISE;CIPOS=-632,29;CIEND=-30,442;CIPOS95=-155,29;CIEND95=-30,140;MATEID=430379_1;EVENT=430379;SECONDARY;SU=9;PE=9;SR=0;ALG=PROD;AF=0.0004787;NSAMP=14;MSQ=33.7;RECLASSIFIED;AC=14;AN=29246;NFAM=14
chr9	37055571	37055981	chr9	37101662	37101940	430378	1075.51	+	-	BND	LOW	430378_1	N	N[chr9:37101930[	430378_2	N	]chr9:37055585]N	SVTYPE=BND;POS=37055585;STRANDS=+-:145;IMPRECISE;CIPOS=-14,396;CIEND=-267,11;CIPOS95=-14,21;CIEND95=-8,8;MATEID=430378_2;EVENT=430378;SU=145;PE=145;SR=0;ALG=PROD;AF=0.0006155;NSAMP=18;MSQ=42.04;RECLASSIFIED;AC=18;AN=29246;NFAM=18	SVTYPE=BND;POS=37101930;STRANDS=+-:145;IMPRECISE;CIPOS=-267,11;CIEND=-14,396;CIPOS95=-8,8;CIEND95=-14,21;MATEID=430378_1;EVENT=430378;SECONDARY;SU=145;PE=145;SR=0;ALG=PROD;AF=0.0006155;NSAMP=18;MSQ=42.04;RECLASSIFIED;AC=18;AN=29246;NFAM=18
chr9	37057771	37057790	chr9	37067404	37067420	535871	113.4	-	+	DUP	PASS	535871	N	<DUP>	.	.	.	SVTYPE=DUP;POS=37057781;SVLEN=9630;END=37067411;STRANDS=-+:12;IMPRECISE;CIPOS=-10,9;CIEND=-7,9;CIPOS95=-1,1;CIEND95=-1,1;SU=12;PE=10;SR=2;ALG=PROD;AF=3.419e-05;NSAMP=1;MSQ=112.99;AC=1;AN=29246;NFAM=1	.
chr9	37062214	37062223	chr17	47131889	47131898	116875	367947.0	-	+	BND	LOW	116875_1	N	]chr17:47131895]N	116875_2	N	N[chr9:37062223[	SVTYPE=BND;POS=37062223;STRANDS=-+:1197;CIPOS=-8,1;CIEND=-6,3;CIPOS95=0,0;CIEND95=0,0;MATEID=116875_2;EVENT=116875;SU=1197;PE=1147;SR=50;ALG=PROD;AF=0.1877;NSAMP=5490;MSQ=40.17;AC=5490;AN=29246;NFAM=5214	SVTYPE=BND;POS=47131895;STRANDS=-+:1197;CIPOS=-6,3;CIEND=-8,1;CIPOS95=0,0;CIEND95=0,0;MATEID=116875_1;EVENT=116875;SECONDARY;SU=1197;PE=1147;SR=50;ALG=PROD;AF=0.1877;NSAMP=5490;MSQ=40.17;AC=5490;AN=29246;NFAM=5214
chr9	37068231	37068512	chr9	37068874	37069443	430381	509.56	+	-	DEL	PASS	430381	N	<DEL>	.	.	.	SVTYPE=DEL;POS=37068240;SVLEN=-1194;END=37069434;STRANDS=+-:13;IMPRECISE;CIPOS=-9,272;CIEND=-560,9;CIPOS95=-1,54;CIEND95=-70,0;SU=13;PE=13;SR=0;ALG=PROD;AF=3.419e-05;NSAMP=1;MSQ=509.54;AC=1;AN=29246;NFAM=1	.
chr9	37069700	37069717	chr21	23072493	23072510	117861	73192.5	-	-	BND	LOW	117861_1	N	[chr21:23072503[N	117861_2	N	[chr9:37069710[N	SVTYPE=BND;POS=37069710;STRANDS=--:4;CIPOS=-9,8;CIEND=-9,8;CIPOS95=0,0;CIEND95=0,0;MATEID=117861_2;EVENT=117861;SU=4;PE=0;SR=4;ALG=PROD;AF=0.0476;NSAMP=1392;MSQ=28.07;AC=1392;AN=29246;NFAM=1342	SVTYPE=BND;POS=23072503;STRANDS=--:4;CIPOS=-9,8;CIEND=-9,8;CIPOS95=0,0;CIEND95=0,0;MATEID=117861_1;EVENT=117861;SECONDARY;SU=4;PE=0;SR=4;ALG=PROD;AF=0.0476;NSAMP=1392;MSQ=28.07;AC=1392;AN=29246;NFAM=1342
chr9	37069701	37069718	chrY	15591419	15591436	118691	206223.0	-	+	BND	LOW	118691_1	N	]chrY:15591428]N	118691_2	N	N[chr9:37069711[	SVTYPE=BND;POS=37069711;STRANDS=-+:32;CIPOS=-9,8;CIEND=-9,8;CIPOS95=0,0;CIEND95=0,0;MATEID=118691_2;EVENT=118691;SU=32;PE=0;SR=32;ALG=PROD;AF=0.1197;NSAMP=3390;MSQ=34.81;AC=3501;AN=29246;NFAM=3212	SVTYPE=BND;POS=15591428;STRANDS=-+:32;CIPOS=-9,8;CIEND=-9,8;CIPOS95=0,0;CIEND95=0,0;MATEID=118691_1;EVENT=118691;SECONDARY;SU=32;PE=0;SR=32;ALG=PROD;AF=0.1197;NSAMP=3390;MSQ=34.81;AC=3501;AN=29246;NFAM=3212
chr9	37071439	37071850	chr9	37110602	37111213	430382	18.09	+	-	BND	LOW	430382_1	N	N[chr9:37111205[	430382_2	N	]chr9:37071449]N	SVTYPE=BND;POS=37071449;STRANDS=+-:5;IMPRECISE;CIPOS=-10,401;CIEND=-602,9;CIPOS95=-2,114;CIEND95=-126,2;MATEID=430382_2;EVENT=430382;SU=5;PE=5;SR=0;ALG=PROD;AF=3.419e-05;NSAMP=1;MSQ=17.85;RECLASSIFIED;AC=1;AN=29246;NFAM=1	SVTYPE=BND;POS=37111205;STRANDS=+-:5;IMPRECISE;CIPOS=-602,9;CIEND=-10,401;CIPOS95=-126,2;CIEND95=-2,114;MATEID=430382_1;EVENT=430382;SECONDARY;SU=5;PE=5;SR=0;ALG=PROD;AF=3.419e-05;NSAMP=1;MSQ=17.85;RECLASSIFIED;AC=1;AN=29246;NFAM=1
chr9	37074540	37074558	chr16	74981645	74981662	116680	1041.36	-	+	BND	LOW	116680_1	N	]chr16:74981654]N	116680_2	N	N[chr9:37074550[	SVTYPE=BND;POS=37074550;STRANDS=-+:18;CIPOS=-9,9;CIEND=-9,8;CIPOS95=0,0;CIEND95=0,0;MATEID=116680_2;EVENT=116680;SU=18;PE=0;SR=18;ALG=PROD;AF=0.001949;NSAMP=57;MSQ=14.35;AC=57;AN=29246;NFAM=57	SVTYPE=BND;POS=74981654;STRANDS=-+:18;CIPOS=-9,8;CIEND=-9,9;CIPOS95=0,0;CIEND95=0,0;MATEID=116680_1;EVENT=116680;SECONDARY;SU=18;PE=0;SR=18;ALG=PROD;AF=0.001949;NSAMP=57;MSQ=14.35;AC=57;AN=29246;NFAM=57
chr9	37075256	37075608	chr9	37115345	37115695	535874	58.33	-	+	BND	LOW	535874_1	N	]chr9:37115355]N	535874_2	N	N[chr9:37075600[	SVTYPE=BND;POS=37075600;STRANDS=-+:8;IMPRECISE;CIPOS=-343,9;CIEND=-10,340;CIPOS95=-101,2;CIEND95=-2,101;MATEID=535874_2;EVENT=535874;SU=8;PE=8;SR=0;ALG=PROD;AF=3.419e-05;NSAMP=1;MSQ=56.82;RECLASSIFIED;AC=1;AN=29246;NFAM=1	SVTYPE=BND;POS=37115355;STRANDS=-+:8;IMPRECISE;CIPOS=-10,340;CIEND=-343,9;CIPOS95=-2,101;CIEND95=-101,2;MATEID=535874_1;EVENT=535874;SECONDARY;SU=8;PE=8;SR=0;ALG=PROD;AF=3.419e-05;NSAMP=1;MSQ=56.82;RECLASSIFIED;AC=1;AN=29246;NFAM=1
chr9	37076488	37076503	chr9	37077424	37077429	430384	4537.32	+	-	BND	LOW	430384_1	N	N[chr9:37077428[	430384_2	N	]chr9:37076498]N	SVTYPE=BND;POS=37076498;STRANDS=+-:16;CIPOS=-10,5;CIEND=-3,2;CIPOS95=0,0;CIEND95=0,0;MATEID=430384_2;EVENT=430384;SU=16;PE=6;SR=10;ALG=PROD;AF=0.002325;NSAMP=68;MSQ=38.16;RECLASSIFIED;AC=68;AN=29246;NFAM=65	SVTYPE=BND;POS=37077428;STRANDS=+-:16;CIPOS=-3,2;CIEND=-10,5;CIPOS95=0,0;CIEND95=0,0;MATEID=430384_1;EVENT=430384;SECONDARY;SU=16;PE=6;SR=10;ALG=PROD;AF=0.002325;NSAMP=68;MSQ=38.16;RECLASSIFIED;AC=68;AN=29246;NFAM=65
chr9	37078398	37078409	chr9	37079179	37079186	430385	2010.92	+	-	DEL	PASS	430385	N	<DEL>	.	.	.	SVTYPE=DEL;POS=37078405;SVLEN=-778;END=37079183;STRANDS=+-:89;CIPOS=-7,4;CIEND=-4,3;CIPOS95=0,0;CIEND95=0,0;SU=89;PE=51;SR=38;ALG=PROD;AF=0.0001368;NSAMP=4;MSQ=317.64;AC=4;AN=29246;NFAM=4	.
chr9	37080648	37080989	chr9	37120933	37121266	430386	92.69	+	-	BND	LOW	430386_1	N	N[chr9:37121258[	430386_2	N	]chr9:37080658]N	SVTYPE=BND;POS=37080658;STRANDS=+-:9;IMPRECISE;CIPOS=-10,331;CIEND=-324,9;CIPOS95=-1,116;CIEND95=-107,1;MATEID=430386_2;EVENT=430386;SU=9;PE=9;SR=0;ALG=PROD;AF=3.419e-05;NSAMP=1;MSQ=92.67;RECLASSIFIED;AC=1;AN=29246;NFAM=1	SVTYPE=BND;POS=37121258;STRANDS=+-:9;IMPRECISE;CIPOS=-324,9;CIEND=-10,331;CIPOS95=-107,1;CIEND95=-1,116;MATEID=430386_1;EVENT=430386;SECONDARY;SU=9;PE=9;SR=0;ALG=PROD;AF=3.419e-05;NSAMP=1;MSQ=92.67;RECLASSIFIED;AC=1;AN=29246;NFAM=1
chr9	37104905	37104950	chr9	37106616	37106662	430387	1024.84	+	-	DEL	PASS	430387	N	<DEL>	.	.	.	SVTYPE=DEL;POS=37104928;SVLEN=-1713;END=37106641;STRANDS=+-:49;CIPOS=-23,22;CIEND=-25,21;CIPOS95=0,0;CIEND95=0,0;SU=49;PE=31;SR=18;ALG=PROD;AF=6.839e-05;NSAMP=2;MSQ=512.42;AC=2;AN=29246;NFAM=2	.
chr9	37113867	37114096	chr9	37119021	37119251	430389	3792.77	+	-	BND	PASS	430389_1	N	N[chr9:37119243[	430389_2	N	]chr9:37113885]N	SVTYPE=BND;POS=37113885;STRANDS=+-:188;IMPRECISE;CIPOS=-18,211;CIEND=-221,9;CIPOS95=-4,4;CIEND95=-4,4;MATEID=430389_2;EVENT=430389;SU=188;PE=188;SR=0;ALG=PROD;AF=0.000171;NSAMP=5;MSQ=227.61;RECLASSIFIED;AC=5;AN=29246;NFAM=5	SVTYPE=BND;POS=37119243;STRANDS=+-:188;IMPRECISE;CIPOS=-221,9;CIEND=-18,211;CIPOS95=-4,4;CIEND95=-4,4;MATEID=430389_1;EVENT=430389;SECONDARY;SU=188;PE=188;SR=0;ALG=PROD;AF=0.000171;NSAMP=5;MSQ=227.61;RECLASSIFIED;AC=5;AN=29246;NFAM=5
chr9	37123131	37123133	chr9	37123255	37123257	430390	11777.6	+	-	BND	LOW	430390_1	N	N[chr9:37123257[	430390_2	N	]chr9:37123132]N	SVTYPE=BND;POS=37123132;STRANDS=+-:454;CIPOS=-1,1;CIEND=-1,1;CIPOS95=0,0;CIEND95=0,0;MATEID=430390_2;EVENT=430390;SU=454;PE=6;SR=448;ALG=PROD;AF=0.001675;NSAMP=49;MSQ=193.94;RECLASSIFIED;AC=49;AN=29246;NFAM=49	SVTYPE=BND;POS=37123257;STRANDS=+-:454;CIPOS=-1,1;CIEND=-1,1;CIPOS95=0,0;CIEND95=0,0;MATEID=430390_1;EVENT=430390;SECONDARY;SU=454;PE=6;SR=448;ALG=PROD;AF=0.001675;NSAMP=49;MSQ=193.94;RECLASSIFIED;AC=49;AN=29246;NFAM=49
chr9	37131453	37131798	chr9	37135514	37135664	430391	701.41	+	-	DEL	PASS	430391	N	<DEL>	.	.	.	SVTYPE=DEL;POS=37131463;SVLEN=-4199;END=37135662;STRANDS=+-:20;IMPRECISE;CIPOS=-10,335;CIEND=-148,2;CIPOS95=-1,39;CIEND95=-40,0;SU=20;PE=20;SR=0;ALG=PROD;AF=3.419e-05;NSAMP=1;MSQ=701.41;AC=1;AN=29246;NFAM=1	.
chr9	37133116	37133175	chr9	37155327	37155369	430392	1009.94	+	-	DEL	PASS	430392	N	<DEL>	.	.	.	SVTYPE=DEL;POS=37133146;SVLEN=-22201;END=37155347;STRANDS=+-:56;CIPOS=-30,29;CIEND=-20,22;CIPOS95=0,0;CIEND95=0,0;SU=56;PE=36;SR=20;ALG=PROD;AF=6.839e-05;NSAMP=2;MSQ=504.97;AC=2;AN=29246;NFAM=2	.
chr9	37148864	37148911	chr9	37148994	37149041	430393	672.55	+	-	DEL	PASS	430393	N	<DEL>	.	.	.	SVTYPE=DEL;POS=37148888;SVLEN=-130;END=37149018;STRANDS=+-:17;CIPOS=-24,23;CIEND=-24,23;CIPOS95=0,0;CIEND95=0,0;SU=17;PE=0;SR=17;ALG=PROD;AF=6.839e-05;NSAMP=2;MSQ=331.13;AC=2;AN=29246;NFAM=1	.
chr9	37160287	37160304	chr9	37161183	37161200	607410	377.02	+	+	BND	LOW	607410_1	N	N]chr9:37161192]	607410_2	N	N]chr9:37160296]	SVTYPE=BND;POS=37160296;STRANDS=++:23;CIPOS=-9,8;CIEND=-9,8;CIPOS95=0,0;CIEND95=0,0;MATEID=607410_2;EVENT=607410;SU=23;PE=3;SR=20;ALG=PROD;AF=0.0002052;NSAMP=6;MSQ=62.57;AC=6;AN=29246;NFAM=6	SVTYPE=BND;POS=37161192;STRANDS=++:23;CIPOS=-9,8;CIEND=-9,8;CIPOS95=0,0;CIEND95=0,0;MATEID=607410_1;EVENT=607410;SECONDARY;SU=23;PE=3;SR=20;ALG=PROD;AF=0.0002052;NSAMP=6;MSQ=62.57;AC=6;AN=29246;NFAM=6
chr9	37160689	37160730	chr9	37161011	37161119	607411	41.82	+	+	INV	LOW	607411	N	<INV>	.	.	.	SVTYPE=INV;POS=37160721;SVLEN=353;END=37161074;STRANDS=++:3,--:4;IMPRECISE;CIPOS=-32,9;CIEND=-63,45;CIPOS95=-22,1;CIEND95=-58,36;SU=7;PE=7;SR=0;ALG=PROD;AF=3.419e-05;NSAMP=1;MSQ=41.76;AC=1;AN=29246;NFAM=1	.
chr9	37166054	37166073	chr9	37167725	37167744	430394	650.31	+	-	DEL	PASS	430394	N	<DEL>	.	.	.	SVTYPE=DEL;POS=37166064;SVLEN=-1671;END=37167735;STRANDS=+-:14;CIPOS=-10,9;CIEND=-10,9;CIPOS95=0,0;CIEND95=0,0;SU=14;PE=0;SR=14;ALG=PROD;AF=3.419e-05;NSAMP=1;MSQ=650.31;AC=1;AN=29246;NFAM=1	.
chr9	37174896	37174913	chr9	37175433	37175450	430395	27.38	+	-	BND	LOW	430395_1	N	N[chr9:37175443[	430395_2	N	]chr9:37174905]N	SVTYPE=BND;POS=37174905;STRANDS=+-:4;CIPOS=-9,8;CIEND=-9,8;CIPOS95=0,0;CIEND95=0,0;MATEID=430395_2;EVENT=430395;SU=4;PE=0;SR=4;ALG=PROD;AF=3.419e-05;NSAMP=1;MSQ=17.91;RECLASSIFIED;AC=1;AN=29246;NFAM=1	SVTYPE=BND;POS=37175443;STRANDS=+-:4;CIPOS=-9,8;CIEND=-9,8;CIPOS95=0,0;CIEND95=0,0;MATEID=430395_1;EVENT=430395;SECONDARY;SU=4;PE=0;SR=4;ALG=PROD;AF=3.419e-05;NSAMP=1;MSQ=17.91;RECLASSIFIED;AC=1;AN=29246;NFAM=1
chr9	37180340	37180391	chr9	37181637	37181688	430396	128.45	+	-	BND	LOW	430396_1	N	N[chr9:37181664[	430396_2	N	]chr9:37180366]N	SVTYPE=BND;POS=37180366;STRANDS=+-:11;CIPOS=-26,25;CIEND=-26,25;CIPOS95=0,0;CIEND95=0,0;MATEID=430396_2;EVENT=430396;SU=11;PE=0;SR=11;ALG=PROD;AF=3.419e-05;NSAMP=1;MSQ=47.71;RECLASSIFIED;AC=1;AN=29246;NFAM=1	SVTYPE=BND;POS=37181664;STRANDS=+-:11;CIPOS=-26,25;CIEND=-26,25;CIPOS95=0,0;CIEND95=0,0;MATEID=430396_1;EVENT=430396;SECONDARY;SU=11;PE=0;SR=11;ALG=PROD;AF=3.419e-05;NSAMP=1;MSQ=47.71;RECLASSIFIED;AC=1;AN=29246;NFAM=1
chr9	37180362	37180379	chr9	37181693	37181710	535875	138.55	-	+	BND	LOW	535875_1	N	]chr9:37181702]N	535875_2	N	N[chr9:37180372[	SVTYPE=BND;POS=37180372;STRANDS=-+:4;IMPRECISE;CIPOS=-9,8;CIEND=-9,8;CIPOS95=0,1;CIEND95=0,0;MATEID=535875_2;EVENT=535875;SU=4;PE=0;SR=4;ALG=PROD;AF=3.419e-05;NSAMP=1;MSQ=53.14;RECLASSIFIED;AC=1;AN=29246;NFAM=1	SVTYPE=BND;POS=37181702;STRANDS=-+:4;IMPRECISE;CIPOS=-9,8;CIEND=-9,8;CIPOS95=0,0;CIEND95=0,1;MATEID=535875_1;EVENT=535875;SECONDARY;SU=4;PE=0;SR=4;ALG=PROD;AF=3.419e-05;NSAMP=1;MSQ=53.14;RECLASSIFIED;AC=1;AN=29246;NFAM=1
chr9	37183147	37183162	chr9	37183243	37183261	430397	302.79	+	-	BND	PASS	430397_1	N	N[chr9:37183253[	430397_2	N	]chr9:37183157]N	SVTYPE=BND;POS=37183157;STRANDS=+-:11;CIPOS=-10,5;CIEND=-9,9;CIPOS95=0,0;CIEND95=0,0;MATEID=430397_2;EVENT=430397;SU=11;PE=0;SR=11;ALG=PROD;AF=3.419e-05;NSAMP=1;MSQ=302.77;RECLASSIFIED;AC=1;AN=29246;NFAM=1	SVTYPE=BND;POS=37183253;STRANDS=+-:11;CIPOS=-9,9;CIEND=-10,5;CIPOS95=0,0;CIEND95=0,0;MATEID=430397_1;EVENT=430397;SECONDARY;SU=11;PE=0;SR=11;ALG=PROD;AF=3.419e-05;NSAMP=1;MSQ=302.77;RECLASSIFIED;AC=1;AN=29246;NFAM=1
chr9	37188666	37188676	chr9	37188926	37188941	430398	10246.3	+	-	BND	LOW	430398_1	N	N[chr9:37188937[	430398_2	N	]chr9:37188676]N	SVTYPE=BND;POS=37188676;STRANDS=+-:4;IMPRECISE;CIPOS=-10,0;CIEND=-10,5;CIPOS95=-1,0;CIEND95=-1,0;MATEID=430398_2;EVENT=430398;SU=4;PE=0;SR=4;ALG=PROD;AF=0.01235;NSAMP=361;MSQ=12.53;RECLASSIFIED;AC=361;AN=29242;NFAM=352	SVTYPE=BND;POS=37188937;STRANDS=+-:4;IMPRECISE;CIPOS=-10,5;CIEND=-10,0;CIPOS95=-1,0;CIEND95=-1,0;MATEID=430398_1;EVENT=430398;SECONDARY;SU=4;PE=0;SR=4;ALG=PROD;AF=0.01235;NSAMP=361;MSQ=12.53;RECLASSIFIED;AC=361;AN=29242;NFAM=352
chr9	37197558	37197577	chr9	37197625	37197644	430399	200.89	+	-	BND	LOW	430399_1	N	N[chr9:37197636[	430399_2	N	]chr9:37197568]N	SVTYPE=BND;POS=37197568;STRANDS=+-:5;CIPOS=-10,9;CIEND=-10,9;CIPOS95=0,0;CIEND95=0,0;MATEID=430399_2;EVENT=430399;SU=5;PE=0;SR=5;ALG=PROD;AF=3.419e-05;NSAMP=1;MSQ=200.82;RECLASSIFIED;AC=1;AN=29246;NFAM=1	SVTYPE=BND;POS=37197636;STRANDS=+-:5;CIPOS=-10,9;CIEND=-10,9;CIPOS95=0,0;CIEND95=0,0;MATEID=430399_1;EVENT=430399;SECONDARY;SU=5;PE=0;SR=5;ALG=PROD;AF=3.419e-05;NSAMP=1;MSQ=200.82;RECLASSIFIED;AC=1;AN=29246;NFAM=1
chr9	37205329	37206019	chr16	90040024	90040680	116546	55.37	+	-	BND	LOW	116546_1	N	N[chr16:90040652[	116546_2	N	]chr9:37205357]N	SVTYPE=BND;POS=37205357;STRANDS=+-:8;IMPRECISE;CIPOS=-28,662;CIEND=-627,29;CIPOS95=-28,195;CIEND95=-178,29;MATEID=116546_2;EVENT=116546;SU=8;PE=8;SR=0;ALG=PROD;AF=3.419e-05;NSAMP=1;MSQ=32.88;AC=1;AN=29246;NFAM=1	SVTYPE=BND;POS=90040652;STRANDS=+-:8;IMPRECISE;CIPOS=-627,29;CIEND=-28,662;CIPOS95=-178,29;CIEND95=-28,195;MATEID=116546_1;EVENT=116546;SECONDARY;SU=8;PE=8;SR=0;ALG=PROD;AF=3.419e-05;NSAMP=1;MSQ=32.88;AC=1;AN=29246;NFAM=1
chr9	37207447	37207451	chr9	37211303	37211320	430401	689.91	+	-	DEL	PASS	430401	N	<DEL>	.	.	.	SVTYPE=DEL;POS=37207450;SVLEN=-3861;END=37211311;STRANDS=+-:30;CIPOS=-3,1;CIEND=-8,9;CIPOS95=0,0;CIEND95=0,0;SU=30;PE=16;SR=14;ALG=PROD;AF=3.419e-05;NSAMP=1;MSQ=689.39;AC=1;AN=29246;NFAM=1	.
chr9	37226381	37226387	chr9	37236649	37236654	430402	6697.86	+	-	BND	PASS	430402_1	N	N[chr9:37236653[	430402_2	N	]chr9:37226384]N	SVTYPE=BND;POS=37226384;STRANDS=+-:278;CIPOS=-3,3;CIEND=-3,2;CIPOS95=0,0;CIEND95=0,0;MATEID=430402_2;EVENT=430402;SU=278;PE=176;SR=102;ALG=PROD;AF=0.0003077;NSAMP=9;MSQ=499.79;RECLASSIFIED;AC=9;AN=29246;NFAM=9	SVTYPE=BND;POS=37236653;STRANDS=+-:278;CIPOS=-3,2;CIEND=-3,3;CIPOS95=0,0;CIEND95=0,0;MATEID=430402_1;EVENT=430402;SECONDARY;SU=278;PE=176;SR=102;ALG=PROD;AF=0.0003077;NSAMP=9;MSQ=499.79;RECLASSIFIED;AC=9;AN=29246;NFAM=9
chr9	37226422	37226992	chr9	37228531	37228997	607414	20.76	+	+	INV	LOW	607414	N	<INV>	.	.	.	SVTYPE=INV;POS=37226983;SVLEN=2005;END=37228988;STRANDS=++:1,--:3;IMPRECISE;CIPOS=-561,9;CIEND=-457,9;CIPOS95=-181,1;CIEND95=-136,2;SU=4;PE=4;SR=0;ALG=PROD;AF=3.419e-05;NSAMP=1;MSQ=20.76;AC=1;AN=29246;NFAM=1	.
chr9	37231166	37231212	chr9	37285220	37285266	430403	1552.67	+	-	DEL	PASS	430403	N	<DEL>	.	.	.	SVTYPE=DEL;POS=37231189;SVLEN=-54056;END=37285245;STRANDS=+-:58;CIPOS=-23,23;CIEND=-25,21;CIPOS95=0,0;CIEND95=0,0;SU=58;PE=44;SR=14;ALG=PROD;AF=6.839e-05;NSAMP=2;MSQ=776.34;AC=2;AN=29246;NFAM=1	.
chr9	37252438	37252457	chr9	37262174	37262193	430405	328.48	+	-	DEL	PASS	430405	N	<DEL>	.	.	.	SVTYPE=DEL;POS=37252448;SVLEN=-9736;END=37262184;STRANDS=+-:17;CIPOS=-10,9;CIEND=-10,9;CIPOS95=0,0;CIEND95=0,0;SU=17;PE=9;SR=8;ALG=PROD;AF=3.419e-05;NSAMP=1;MSQ=326.63;AC=1;AN=29246;NFAM=1	.
chr9	37256358	37256377	chr9	37256435	37256454	430406	305.68	+	-	BND	PASS	430406_1	N	N[chr9:37256446[	430406_2	N	]chr9:37256368]N	SVTYPE=BND;POS=37256368;STRANDS=+-:12;CIPOS=-10,9;CIEND=-10,9;CIPOS95=0,0;CIEND95=0,0;MATEID=430406_2;EVENT=430406;SU=12;PE=0;SR=12;ALG=PROD;AF=3.42e-05;NSAMP=1;MSQ=293.75;RECLASSIFIED;AC=1;AN=29244;NFAM=1	SVTYPE=BND;POS=37256446;STRANDS=+-:12;CIPOS=-10,9;CIEND=-10,9;CIPOS95=0,0;CIEND95=0,0;MATEID=430406_1;EVENT=430406;SECONDARY;SU=12;PE=0;SR=12;ALG=PROD;AF=3.42e-05;NSAMP=1;MSQ=293.75;RECLASSIFIED;AC=1;AN=29244;NFAM=1
chr9	37277629	37277648	chr9	37278088	37278107	535876	124.05	-	+	DUP	PASS	535876	N	<DUP>	.	.	.	SVTYPE=DUP;POS=37277639;SVLEN=459;END=37278098;STRANDS=-+:14;CIPOS=-10,9;CIEND=-10,9;CIPOS95=0,0;CIEND95=0,0;SU=14;PE=4;SR=10;ALG=PROD;AF=3.419e-05;NSAMP=1;MSQ=119.24;AC=1;AN=29246;NFAM=1	.
chr9	37278005	37278062	chr17	33192358	33192415	116816	820.09	-	-	BND	LOW	116816_1	N	[chr17:33192388[N	116816_2	N	[chr9:37278035[N	SVTYPE=BND;POS=37278035;STRANDS=--:24;CIPOS=-29,28;CIEND=-29,28;CIPOS95=0,0;CIEND95=0,0;MATEID=116816_2;EVENT=116816;SU=24;PE=1;SR=23;ALG=PROD;AF=0.0007864;NSAMP=23;MSQ=17.06;AC=23;AN=29246;NFAM=23	SVTYPE=BND;POS=33192388;STRANDS=--:24;CIPOS=-29,28;CIEND=-29,28;CIPOS95=0,0;CIEND95=0,0;MATEID=116816_1;EVENT=116816;SECONDARY;SU=24;PE=1;SR=23;ALG=PROD;AF=0.0007864;NSAMP=23;MSQ=17.06;AC=23;AN=29246;NFAM=23
chr9	37278025	37278042	chr11	130047861	130047878	115071	3778.89	-	-	BND	LOW	115071_1	N	[chr11:130047871[N	115071_2	N	[chr9:37278035[N	SVTYPE=BND;POS=37278035;STRANDS=--:28;CIPOS=-9,8;CIEND=-9,8;CIPOS95=0,0;CIEND95=0,0;MATEID=115071_2;EVENT=115071;SU=28;PE=0;SR=28;ALG=PROD;AF=0.002325;NSAMP=68;MSQ=24.46;AC=68;AN=29246;NFAM=68	SVTYPE=BND;POS=130047871;STRANDS=--:28;CIPOS=-9,8;CIEND=-9,8;CIPOS95=0,0;CIEND95=0,0;MATEID=115071_1;EVENT=115071;SECONDARY;SU=28;PE=0;SR=28;ALG=PROD;AF=0.002325;NSAMP=68;MSQ=24.46;AC=68;AN=29246;NFAM=68
chr9	37286798	37286809	chr9	37287006	37287013	430407	56855.3	+	-	BND	LOW	430407_1	N	N[chr9:37287013[	430407_2	N	]chr9:37286804]N	SVTYPE=BND;POS=37286804;STRANDS=+-:113;CIPOS=-6,5;CIEND=-6,1;CIPOS95=0,0;CIEND95=0,0;MATEID=430407_2;EVENT=430407;SU=113;PE=2;SR=111;ALG=PROD;AF=0.05239;NSAMP=1512;MSQ=18.69;RETAINED;RECLASSIFIED;AC=1532;AN=29240;NFAM=1478	SVTYPE=BND;POS=37287013;STRANDS=+-:113;CIPOS=-6,1;CIEND=-6,5;CIPOS95=0,0;CIEND95=0,0;MATEID=430407_1;EVENT=430407;SECONDARY;SU=113;PE=2;SR=111;ALG=PROD;AF=0.05239;NSAMP=1512;MSQ=18.69;RETAINED;RECLASSIFIED;AC=1532;AN=29240;NFAM=1478
chr9	37292498	37292517	chr9	37292640	37292659	607415	95.29	+	+	BND	LOW	607415_1	N	N]chr9:37292650]	607415_2	N	N]chr9:37292508]	SVTYPE=BND;POS=37292508;STRANDS=++:4;IMPRECISE;CIPOS=-10,9;CIEND=-10,9;CIPOS95=-1,1;CIEND95=-1,1;MATEID=607415_2;EVENT=607415;SU=4;PE=1;SR=3;ALG=PROD;AF=6.839e-05;NSAMP=2;MSQ=42.01;AC=2;AN=29246;NFAM=2	SVTYPE=BND;POS=37292650;STRANDS=++:4;IMPRECISE;CIPOS=-10,9;CIEND=-10,9;CIPOS95=-1,1;CIEND95=-1,1;MATEID=607415_1;EVENT=607415;SECONDARY;SU=4;PE=1;SR=3;ALG=PROD;AF=6.839e-05;NSAMP=2;MSQ=42.01;AC=2;AN=29246;NFAM=2
chr9	37303427	37303446	chr9	37303490	37303509	430409	254.84	+	-	BND	LOW	430409_1	N	N[chr9:37303501[	430409_2	N	]chr9:37303437]N	SVTYPE=BND;POS=37303437;STRANDS=+-:5;CIPOS=-10,9;CIEND=-10,9;CIPOS95=0,0;CIEND95=0,0;MATEID=430409_2;EVENT=430409;SU=5;PE=0;SR=5;ALG=PROD;AF=3.419e-05;NSAMP=1;MSQ=35.88;RECLASSIFIED;AC=1;AN=29246;NFAM=1	SVTYPE=BND;POS=37303501;STRANDS=+-:5;CIPOS=-10,9;CIEND=-10,9;CIPOS95=0,0;CIEND95=0,0;MATEID=430409_1;EVENT=430409;SECONDARY;SU=5;PE=0;SR=5;ALG=PROD;AF=3.419e-05;NSAMP=1;MSQ=35.88;RECLASSIFIED;AC=1;AN=29246;NFAM=1
chr9	37310938	37311442	chr19	8423941	8424400	117309	17.92	+	-	BND	LOW	117309_1	N	N[chr19:8424392[	117309_2	N	]chr9:37310948]N	SVTYPE=BND;POS=37310948;STRANDS=+-:4;IMPRECISE;CIPOS=-10,494;CIEND=-450,9;CIPOS95=-1,167;CIEND95=-150,0;MATEID=117309_2;EVENT=117309;SU=4;PE=4;SR=0;ALG=PROD;AF=3.419e-05;NSAMP=1;MSQ=17.91;AC=1;AN=29246;NFAM=1	SVTYPE=BND;POS=8424392;STRANDS=+-:4;IMPRECISE;CIPOS=-450,9;CIEND=-10,494;CIPOS95=-150,0;CIEND95=-1,167;MATEID=117309_1;EVENT=117309;SECONDARY;SU=4;PE=4;SR=0;ALG=PROD;AF=3.419e-05;NSAMP=1;MSQ=17.91;AC=1;AN=29246;NFAM=1
chr9	37315794	37315803	chr9	37315866	37315875	430410	4643.18	+	-	BND	LOW	430410_1	N	N[chr9:37315871[	430410_2	N	]chr9:37315799]N	SVTYPE=BND;POS=37315799;STRANDS=+-:142;CIPOS=-5,4;CIEND=-4,5;CIPOS95=0,0;CIEND95=0,0;MATEID=430410_2;EVENT=430410;SU=142;PE=0;SR=142;ALG=PROD;AF=0.006052;NSAMP=177;MSQ=15.66;RECLASSIFIED;AC=177;AN=29246;NFAM=177	SVTYPE=BND;POS=37315871;STRANDS=+-:142;CIPOS=-4,5;CIEND=-5,4;CIPOS95=0,0;CIEND95=0,0;MATEID=430410_1;EVENT=430410;SECONDARY;SU=142;PE=0;SR=142;ALG=PROD;AF=0.006052;NSAMP=177;MSQ=15.66;RECLASSIFIED;AC=177;AN=29246;NFAM=177
chr9	37354031	37354049	chr9	37354087	37354104	430411	167.76	+	-	BND	LOW	430411_1	N	N[chr9:37354097[	430411_2	N	]chr9:37354041]N	SVTYPE=BND;POS=37354041;STRANDS=+-:5;CIPOS=-10,8;CIEND=-9,8;CIPOS95=0,0;CIEND95=0,0;MATEID=430411_2;EVENT=430411;SU=5;PE=1;SR=4;ALG=PROD;AF=0.0001026;NSAMP=3;MSQ=55.88;RECLASSIFIED;AC=3;AN=29246;NFAM=3	SVTYPE=BND;POS=37354097;STRANDS=+-:5;CIPOS=-9,8;CIEND=-10,8;CIPOS95=0,0;CIEND95=0,0;MATEID=430411_1;EVENT=430411;SECONDARY;SU=5;PE=1;SR=4;ALG=PROD;AF=0.0001026;NSAMP=3;MSQ=55.88;RECLASSIFIED;AC=3;AN=29246;NFAM=3
chr9	37355443	37355486	chr9	37355668	37355712	607418	77.61	+	+	INV	LOW	607418	N	<INV>	.	.	.	SVTYPE=INV;POS=37355472;SVLEN=196;END=37355668;STRANDS=++:2,--:2;IMPRECISE;CIPOS=-29,14;CIEND=0,44;CIPOS95=-19,14;CIEND95=0,34;SU=4;PE=4;SR=0;ALG=PROD;AF=3.419e-05;NSAMP=1;MSQ=23.87;AC=1;AN=29246;NFAM=1	.
chr9	37357902	37357908	chr9	37357972	37357978	430412	2868.63	+	-	DEL	PASS	430412	N	<DEL>	.	.	.	SVTYPE=DEL;POS=37357905;SVLEN=-70;END=37357975;STRANDS=+-:115;CIPOS=-3,3;CIEND=-3,3;CIPOS95=0,0;CIEND95=0,0;SU=115;PE=1;SR=114;ALG=PROD;AF=0.0002052;NSAMP=6;MSQ=314.73;AC=6;AN=29246;NFAM=5	.
chr9	37358033	37358254	chr22	23950338	23950524	118022	128183.0	-	+	BND	LOW	118022_1	N	]chr22:23950355]N	118022_2	N	N[chr9:37358247[	SVTYPE=BND;POS=37358247;STRANDS=-+:1143;IMPRECISE;CIPOS=-213,8;CIEND=-17,169;CIPOS95=-11,8;CIEND95=-3,3;MATEID=118022_2;EVENT=118022;SU=1143;PE=1143;SR=0;ALG=PROD;AF=0.07851;NSAMP=2296;MSQ=40.29;AC=2296;AN=29246;NFAM=2257	SVTYPE=BND;POS=23950355;STRANDS=-+:1143;IMPRECISE;CIPOS=-17,169;CIEND=-213,8;CIPOS95=-3,3;CIEND95=-11,8;MATEID=118022_1;EVENT=118022;SECONDARY;SU=1143;PE=1143;SR=0;ALG=PROD;AF=0.07851;NSAMP=2296;MSQ=40.29;AC=2296;AN=29246;NFAM=2257
chr9	37358336	37358612	chr22	23950296	23950467	118023	13111.7	+	-	BND	LOW	118023_1	N	N[chr22:23950457[	118023_2	N	]chr9:37358342]N	SVTYPE=BND;POS=37358342;STRANDS=+-:462;IMPRECISE;CIPOS=-6,270;CIEND=-160,11;CIPOS95=-6,18;CIEND95=-3,3;MATEID=118023_2;EVENT=118023;SU=462;PE=462;SR=0;ALG=PROD;AF=0.0147;NSAMP=430;MSQ=27.29;AC=430;AN=29246;NFAM=430	SVTYPE=BND;POS=23950457;STRANDS=+-:462;IMPRECISE;CIPOS=-160,11;CIEND=-6,270;CIPOS95=-3,3;CIEND95=-6,18;MATEID=118023_1;EVENT=118023;SECONDARY;SU=462;PE=462;SR=0;ALG=PROD;AF=0.0147;NSAMP=430;MSQ=27.29;AC=430;AN=29246;NFAM=430
chr9	37363023	37363030	chr9	37363129	37363136	430414	221.92	+	-	BND	LOW	430414_1	N	N[chr9:37363134[	430414_2	N	]chr9:37363027]N	SVTYPE=BND;POS=37363027;STRANDS=+-:9;CIPOS=-4,3;CIEND=-4,3;CIPOS95=0,0;CIEND95=0,0;MATEID=430414_2;EVENT=430414;SU=9;PE=0;SR=9;ALG=PROD;AF=3.419e-05;NSAMP=1;MSQ=221.8;RETAINED;RECLASSIFIED;AC=1;AN=29246;NFAM=1	SVTYPE=BND;POS=37363134;STRANDS=+-:9;CIPOS=-4,3;CIEND=-4,3;CIPOS95=0,0;CIEND95=0,0;MATEID=430414_1;EVENT=430414;SECONDARY;SU=9;PE=0;SR=9;ALG=PROD;AF=3.419e-05;NSAMP=1;MSQ=221.8;RETAINED;RECLASSIFIED;AC=1;AN=29246;NFAM=1
chr9	37379199	37379206	chr9	37383246	37383253	430415	4307.23	+	-	DEL	PASS	430415	N	<DEL>	.	.	.	SVTYPE=DEL;POS=37379202;SVLEN=-4049;END=37383251;STRANDS=+-:175;CIPOS=-3,4;CIEND=-5,2;CIPOS95=0,0;CIEND95=0,0;SU=175;PE=95;SR=80;ALG=PROD;AF=0.0001026;NSAMP=3;MSQ=411.62;AC=3;AN=29246;NFAM=3	.
chr9	37382650	37383000	chr20	58417696	58418229	117778	83.59	-	-	BND	LOW	117778_1	N	[chr20:58418221[N	117778_2	N	[chr9:37382992[N	SVTYPE=BND;POS=37382992;STRANDS=--:4;IMPRECISE;CIPOS=-341,9;CIEND=-524,9;CIPOS95=-120,2;CIEND95=-178,1;MATEID=117778_2;EVENT=117778;SU=4;PE=4;SR=0;ALG=PROD;AF=6.839e-05;NSAMP=2;MSQ=41.8;AC=2;AN=29246;NFAM=1	SVTYPE=BND;POS=58418221;STRANDS=--:4;IMPRECISE;CIPOS=-524,9;CIEND=-341,9;CIPOS95=-178,1;CIEND95=-120,2;MATEID=117778_1;EVENT=117778;SECONDARY;SU=4;PE=4;SR=0;ALG=PROD;AF=6.839e-05;NSAMP=2;MSQ=41.8;AC=2;AN=29246;NFAM=1
chr9	37382980	37382988	chr20	58405203	58405222	117777	74.77	-	-	BND	LOW	117777_1	N	[chr20:58405214[N	117777_2	N	[chr9:37382986[N	SVTYPE=BND;POS=37382986;STRANDS=--:10;CIPOS=-5,3;CIEND=-10,9;CIPOS95=0,0;CIEND95=0,0;MATEID=117777_2;EVENT=117777;SU=10;PE=2;SR=8;ALG=PROD;AF=3.419e-05;NSAMP=1;MSQ=74.77;AC=1;AN=29246;NFAM=1	SVTYPE=BND;POS=58405214;STRANDS=--:10;CIPOS=-10,9;CIEND=-5,3;CIPOS95=0,0;CIEND95=0,0;MATEID=117777_1;EVENT=117777;SECONDARY;SU=10;PE=2;SR=8;ALG=PROD;AF=3.419e-05;NSAMP=1;MSQ=74.77;AC=1;AN=29246;NFAM=1
chr9	37382984	37383464	chr20	58445541	58446011	117779	29.83	+	+	BND	LOW	117779_1	N	N]chr20:58445551]	117779_2	N	N]chr9:37382994]	SVTYPE=BND;POS=37382994;STRANDS=++:5;IMPRECISE;CIPOS=-10,470;CIEND=-10,460;CIPOS95=0,159;CIEND95=0,159;MATEID=117779_2;EVENT=117779;SU=5;PE=5;SR=0;ALG=PROD;AF=3.419e-05;NSAMP=1;MSQ=29.81;AC=1;AN=29246;NFAM=1	SVTYPE=BND;POS=58445551;STRANDS=++:5;IMPRECISE;CIPOS=-10,460;CIEND=-10,470;CIPOS95=0,159;CIEND95=0,159;MATEID=117779_1;EVENT=117779;SECONDARY;SU=5;PE=5;SR=0;ALG=PROD;AF=3.419e-05;NSAMP=1;MSQ=29.81;AC=1;AN=29246;NFAM=1
chr9	37383833	37383842	chr9	37384008	37384017	430416	186.46	+	-	BND	LOW	430416_1	N	N[chr9:37384014[	430416_2	N	]chr9:37383838]N	SVTYPE=BND;POS=37383838;STRANDS=+-:7;CIPOS=-5,4;CIEND=-5,4;CIPOS95=0,0;CIEND95=0,0;MATEID=430416_2;EVENT=430416;SU=7;PE=0;SR=7;ALG=PROD;AF=6.839e-05;NSAMP=2;MSQ=91.37;RECLASSIFIED;AC=2;AN=29246;NFAM=2	SVTYPE=BND;POS=37384014;STRANDS=+-:7;CIPOS=-5,4;CIEND=-5,4;CIPOS95=0,0;CIEND95=0,0;MATEID=430416_1;EVENT=430416;SECONDARY;SU=7;PE=0;SR=7;ALG=PROD;AF=6.839e-05;NSAMP=2;MSQ=91.37;RECLASSIFIED;AC=2;AN=29246;NFAM=2
chr9	37398097	37398097	chr17	46992219	46992219	116870	92713.0	-	+	BND	LOW	116870_1	N	]chr17:46992219]N	116870_2	N	N[chr9:37398098[	SVTYPE=BND;POS=37398098;STRANDS=-+:6151;CIPOS=0,0;CIEND=0,0;CIPOS95=0,0;CIEND95=0,0;MATEID=116870_2;EVENT=116870;SU=6151;PE=116;SR=6035;AF=0.04493;NSAMP=1314;MSQ=46.14;AC=1314;AN=29246;NFAM=1294	SVTYPE=BND;POS=46992219;STRANDS=-+:6151;CIPOS=0,0;CIEND=0,0;CIPOS95=0,0;CIEND95=0,0;MATEID=116870_1;EVENT=116870;SECONDARY;SU=6151;PE=116;SR=6035;AF=0.04493;NSAMP=1314;MSQ=46.14;AC=1314;AN=29246;NFAM=1294
chr9	37398171	37398174	chr17	46992196	46992200	116871	1963.64	+	-	BND	LOW	116871_1	N	N[chr17:46992199[	116871_2	N	]chr9:37398173]N	SVTYPE=BND;POS=37398173;STRANDS=+-:342;CIPOS=-2,1;CIEND=-2,2;CIPOS95=0,0;CIEND95=0,0;MATEID=116871_2;EVENT=116871;SU=342;PE=0;SR=342;ALG=PROD;AF=0.002052;NSAMP=60;MSQ=18.88;AC=60;AN=29246;NFAM=60	SVTYPE=BND;POS=46992199;STRANDS=+-:342;CIPOS=-2,2;CIEND=-2,1;CIPOS95=0,0;CIEND95=0,0;MATEID=116871_1;EVENT=116871;SECONDARY;SU=342;PE=0;SR=342;ALG=PROD;AF=0.002052;NSAMP=60;MSQ=18.88;AC=60;AN=29246;NFAM=60
chr9	37400758	37400817	chr9	37407066	37407117	535877	292.17	-	+	DUP	PASS	535877	N	<DUP>	.	.	.	SVTYPE=DUP;POS=37400788;SVLEN=6303;END=37407091;STRANDS=-+:31;CIPOS=-30,29;CIEND=-25,26;CIPOS95=0,0;CIEND95=0,0;SU=31;PE=23;SR=8;ALG=PROD;AF=6.839e-05;NSAMP=2;MSQ=145.87;AC=2;AN=29246;NFAM=2	.
chr9	37426268	37426268	chr9	37426335	37426335	430420	51853.8	+	-	BND	LOW	430420_1	N	N[chr9:37426336[	430420_2	N	]chr9:37426268]N	SVTYPE=BND;POS=37426268;STRANDS=+-:1965;CIPOS=0,0;CIEND=0,0;CIPOS95=0,0;CIEND95=0,0;MATEID=430420_2;EVENT=430420;SU=1965;PE=14;SR=1951;ALG=PROD;AF=0.007078;NSAMP=204;MSQ=215.65;RECLASSIFIED;AC=207;AN=29246;NFAM=193	SVTYPE=BND;POS=37426336;STRANDS=+-:1965;CIPOS=0,0;CIEND=0,0;CIPOS95=0,0;CIEND95=0,0;MATEID=430420_1;EVENT=430420;SECONDARY;SU=1965;PE=14;SR=1951;ALG=PROD;AF=0.007078;NSAMP=204;MSQ=215.65;RECLASSIFIED;AC=207;AN=29246;NFAM=193
chr9	37445479	37445527	chr9	37452119	37452165	430421	1054.9	+	-	DEL	PASS	430421	N	<DEL>	.	.	.	SVTYPE=DEL;POS=37445503;SVLEN=-6641;END=37452144;STRANDS=+-:39;CIPOS=-24,24;CIEND=-25,21;CIPOS95=0,0;CIEND95=0,0;SU=39;PE=31;SR=8;ALG=PROD;AF=3.419e-05;NSAMP=1;MSQ=176.71;AC=1;AN=29246;NFAM=1	.
```
