## Supplementary File 1 for "Mapping and characterization of structural variation in 17,795 deeply sequenced human genomes": B38.callset.public.bedpe (part 124 of 214)

```
chr9	37448925	37448925	chr9	37448983	37448983	430422	24024.0	+	-	BND	LOW	430422_1	N	N[chr9:37448984[	430422_2	N	]chr9:37448925]N	SVTYPE=BND;POS=37448925;STRANDS=+-:893;CIPOS=0,0;CIEND=0,0;CIPOS95=0,0;CIEND95=0,0;MATEID=430422_2;EVENT=430422;SU=893;PE=7;SR=886;ALG=PROD;AF=0.001812;NSAMP=53;MSQ=236.42;RECLASSIFIED;AC=53;AN=29246;NFAM=49	SVTYPE=BND;POS=37448984;STRANDS=+-:893;CIPOS=0,0;CIEND=0,0;CIPOS95=0,0;CIEND95=0,0;MATEID=430422_1;EVENT=430422;SECONDARY;SU=893;PE=7;SR=886;ALG=PROD;AF=0.001812;NSAMP=53;MSQ=236.42;RECLASSIFIED;AC=53;AN=29246;NFAM=49
chr9	37458748	37459218	chr9	37461536	37461822	535878	107.55	-	+	DUP	PASS	535878	N	<DUP>	.	.	.	SVTYPE=DUP;POS=37459209;SVLEN=2337;END=37461546;STRANDS=-+:15;IMPRECISE;CIPOS=-461,9;CIEND=-10,276;CIPOS95=-57,0;CIEND95=-1,59;SU=15;PE=15;SR=0;ALG=PROD;AF=3.419e-05;NSAMP=1;MSQ=107.34;AC=1;AN=29246;NFAM=1	.
chr9	37459664	37459721	chr9	37459943	37459990	430423	340.03	+	-	BND	LOW	430423_1	N	N[chr9:37459971[	430423_2	N	]chr9:37459693]N	SVTYPE=BND;POS=37459693;STRANDS=+-:9;IMPRECISE;CIPOS=-29,28;CIEND=-27,20;CIPOS95=0,0;CIEND95=-3,3;MATEID=430423_2;EVENT=430423;SU=9;PE=0;SR=9;ALG=PROD;AF=0.0002393;NSAMP=7;MSQ=21.74;RECLASSIFIED;AC=7;AN=29246;NFAM=7	SVTYPE=BND;POS=37459971;STRANDS=+-:9;IMPRECISE;CIPOS=-27,20;CIEND=-29,28;CIPOS95=-3,3;CIEND95=0,0;MATEID=430423_1;EVENT=430423;SECONDARY;SU=9;PE=0;SR=9;ALG=PROD;AF=0.0002393;NSAMP=7;MSQ=21.74;RECLASSIFIED;AC=7;AN=29246;NFAM=7
chr9	37459975	37459985	chr9	37460090	37460100	430424	3593.14	+	-	BND	LOW	430424_1	N	N[chr9:37460096[	430424_2	N	]chr9:37459980]N	SVTYPE=BND;POS=37459980;STRANDS=+-:161;CIPOS=-5,5;CIEND=-5,5;CIPOS95=0,0;CIEND95=0,0;MATEID=430424_2;EVENT=430424;SU=161;PE=0;SR=161;ALG=PROD;AF=0.003727;NSAMP=109;MSQ=20.07;RECLASSIFIED;AC=109;AN=29246;NFAM=109	SVTYPE=BND;POS=37460096;STRANDS=+-:161;CIPOS=-5,5;CIEND=-5,5;CIPOS95=0,0;CIEND95=0,0;MATEID=430424_1;EVENT=430424;SECONDARY;SU=161;PE=0;SR=161;ALG=PROD;AF=0.003727;NSAMP=109;MSQ=20.07;RECLASSIFIED;AC=109;AN=29246;NFAM=109
chr9	37462516	37462567	chr9	37462576	37462627	430425	605.64	+	-	BND	PASS	430425_1	N	N[chr9:37462603[	430425_2	N	]chr9:37462542]N	SVTYPE=BND;POS=37462542;STRANDS=+-:19;CIPOS=-26,25;CIEND=-26,25;CIPOS95=0,0;CIEND95=0,0;MATEID=430425_2;EVENT=430425;SU=19;PE=0;SR=19;ALG=PROD;AF=3.419e-05;NSAMP=1;MSQ=230.82;RECLASSIFIED;AC=1;AN=29246;NFAM=1	SVTYPE=BND;POS=37462603;STRANDS=+-:19;CIPOS=-26,25;CIEND=-26,25;CIPOS95=0,0;CIEND95=0,0;MATEID=430425_1;EVENT=430425;SECONDARY;SU=19;PE=0;SR=19;ALG=PROD;AF=3.419e-05;NSAMP=1;MSQ=230.82;RECLASSIFIED;AC=1;AN=29246;NFAM=1
chr9	37470177	37470192	chr9	37478726	37478745	430426	35.56	+	-	BND	LOW	430426_1	N	N[chr9:37478737[	430426_2	N	]chr9:37470184]N	SVTYPE=BND;POS=37470184;STRANDS=+-:7;CIPOS=-7,8;CIEND=-10,9;CIPOS95=0,0;CIEND95=0,0;MATEID=430426_2;EVENT=430426;SU=7;PE=3;SR=4;ALG=PROD;AF=3.419e-05;NSAMP=1;MSQ=35.56;RECLASSIFIED;AC=1;AN=29246;NFAM=1	SVTYPE=BND;POS=37478737;STRANDS=+-:7;CIPOS=-10,9;CIEND=-7,8;CIPOS95=0,0;CIEND95=0,0;MATEID=430426_1;EVENT=430426;SECONDARY;SU=7;PE=3;SR=4;ALG=PROD;AF=3.419e-05;NSAMP=1;MSQ=35.56;RECLASSIFIED;AC=1;AN=29246;NFAM=1
chr9	37470706	37470973	chr9	37472601	37472851	430427	2312.93	+	-	DEL	PASS	430427	N	<DEL>	.	.	.	SVTYPE=DEL;POS=37470716;SVLEN=-2106;END=37472822;STRANDS=+-:100;IMPRECISE;CIPOS=-10,257;CIEND=-221,29;CIPOS95=-10,11;CIEND95=-7,7;SU=100;PE=100;SR=0;ALG=PROD;AF=6.839e-05;NSAMP=2;MSQ=437.4;AC=2;AN=29246;NFAM=2	.
chr9	37473091	37473103	chr9	37473186	37473270	607419	330.28	+	+	INV	LOW	607419	N	<INV>	.	.	.	SVTYPE=INV;POS=37473096;SVLEN=132;END=37473228;STRANDS=++:3,--:1;IMPRECISE;CIPOS=-5,7;CIEND=-42,42;CIPOS95=-3,6;CIEND95=-31,32;SU=4;PE=4;SR=0;ALG=PROD;AF=0.0005129;NSAMP=15;MSQ=13.06;AC=15;AN=29246;NFAM=15	.
chr9	37478722	37478740	chr9	37484129	37484143	430428	221.55	+	-	DEL	PASS	430428	N	<DEL>	.	.	.	SVTYPE=DEL;POS=37478731;SVLEN=-5408;END=37484139;STRANDS=+-:8;IMPRECISE;CIPOS=-9,9;CIEND=-10,4;CIPOS95=-1,1;CIEND95=-1,0;SU=8;PE=5;SR=3;ALG=PROD;AF=3.419e-05;NSAMP=1;MSQ=221.55;AC=1;AN=29246;NFAM=1	.
chr9	37480341	37480686	chr9	37482802	37483400	430429	149.53	+	-	DEL	PASS	430429	N	<DEL>	.	.	.	SVTYPE=DEL;POS=37480351;SVLEN=-3040;END=37483391;STRANDS=+-:6;IMPRECISE;CIPOS=-10,335;CIEND=-589,9;CIPOS95=-2,108;CIEND95=-119,1;SU=6;PE=6;SR=0;ALG=PROD;AF=3.419e-05;NSAMP=1;MSQ=149.53;AC=1;AN=29246;NFAM=1	.
chr9	37502509	37502510	chr9	37515063	37515065	535880	13857.4	-	+	DUP	PASS	535880	N	<DUP>	.	.	.	SVTYPE=DUP;POS=37502510;SVLEN=12554;END=37515064;STRANDS=-+:1323;CIPOS=-1,0;CIEND=-1,1;CIPOS95=0,0;CIEND95=0,0;SU=1323;PE=806;SR=517;ALG=PROD;AF=0.0004787;NSAMP=11;MSQ=263.79;AC=14;AN=29246;NFAM=11	.
chr9	37514682	37514729	chr9	37515062	37515108	430430	1556.81	+	-	BND	LOW	430430_1	N	N[chr9:37515087[	430430_2	N	]chr9:37514706]N	SVTYPE=BND;POS=37514706;STRANDS=+-:19;CIPOS=-24,23;CIEND=-24,22;CIPOS95=0,0;CIEND95=0,0;MATEID=430430_2;EVENT=430430;SU=19;PE=4;SR=15;ALG=PROD;AF=0.0004445;NSAMP=13;MSQ=16.17;RECLASSIFIED;AC=13;AN=29246;NFAM=13	SVTYPE=BND;POS=37515087;STRANDS=+-:19;CIPOS=-24,22;CIEND=-24,23;CIPOS95=0,0;CIEND95=0,0;MATEID=430430_1;EVENT=430430;SECONDARY;SU=19;PE=4;SR=15;ALG=PROD;AF=0.0004445;NSAMP=13;MSQ=16.17;RECLASSIFIED;AC=13;AN=29246;NFAM=13
chr9	37520070	37520086	chr9	37520420	37520437	430431	437.65	+	-	BND	LOW	430431_1	N	N[chr9:37520430[	430431_2	N	]chr9:37520077]N	SVTYPE=BND;POS=37520077;STRANDS=+-:4;IMPRECISE;CIPOS=-7,9;CIEND=-9,8;CIPOS95=0,3;CIEND95=0,0;MATEID=430431_2;EVENT=430431;SU=4;PE=0;SR=4;ALG=PROD;AF=0.0005813;NSAMP=17;MSQ=21.33;RECLASSIFIED;AC=17;AN=29246;NFAM=17	SVTYPE=BND;POS=37520430;STRANDS=+-:4;IMPRECISE;CIPOS=-9,8;CIEND=-7,9;CIPOS95=0,0;CIEND95=0,3;MATEID=430431_1;EVENT=430431;SECONDARY;SU=4;PE=0;SR=4;ALG=PROD;AF=0.0005813;NSAMP=17;MSQ=21.33;RECLASSIFIED;AC=17;AN=29246;NFAM=17
chr9	37533869	37533888	chr9	37534436	37534455	430433	2192.39	+	-	BND	LOW	430433_1	N	N[chr9:37534447[	430433_2	N	]chr9:37533879]N	SVTYPE=BND;POS=37533879;STRANDS=+-:15;IMPRECISE;CIPOS=-10,9;CIEND=-10,9;CIPOS95=-1,1;CIEND95=-1,1;MATEID=430433_2;EVENT=430433;SU=15;PE=13;SR=2;ALG=PROD;AF=0.0002052;NSAMP=6;MSQ=126.83;RECLASSIFIED;AC=6;AN=29246;NFAM=6	SVTYPE=BND;POS=37534447;STRANDS=+-:15;IMPRECISE;CIPOS=-10,9;CIEND=-10,9;CIPOS95=-1,1;CIEND95=-1,1;MATEID=430433_1;EVENT=430433;SECONDARY;SU=15;PE=13;SR=2;ALG=PROD;AF=0.0002052;NSAMP=6;MSQ=126.83;RECLASSIFIED;AC=6;AN=29246;NFAM=6
chr9	37545272	37545510	chr9	37550105	37550497	430435	287.8	+	-	DEL	PASS	430435	N	<DEL>	.	.	.	SVTYPE=DEL;POS=37545282;SVLEN=-5206;END=37550488;STRANDS=+-:12;IMPRECISE;CIPOS=-10,228;CIEND=-383,9;CIPOS95=-2,51;CIEND95=-61,2;SU=12;PE=12;SR=0;ALG=PROD;AF=3.419e-05;NSAMP=1;MSQ=287.8;AC=1;AN=29246;NFAM=1	.
chr9	37566677	37566722	chr9	37566948	37566993	607420	719.33	+	+	INV	LOW	607420	N	<INV>	.	.	.	SVTYPE=INV;POS=37566701;SVLEN=270;END=37566971;STRANDS=++:2,--:50;CIPOS=-24,21;CIEND=-23,22;CIPOS95=0,0;CIEND95=0,0;SU=52;PE=28;SR=24;ALG=PROD;AF=0.0001026;NSAMP=3;MSQ=239.78;AC=3;AN=29246;NFAM=3	.
chr9	37576147	37576159	chr9	37576319	37576326	430436	1528.58	+	-	DEL	PASS	430436	N	<DEL>	.	.	.	SVTYPE=DEL;POS=37576153;SVLEN=-170;END=37576323;STRANDS=+-:71;CIPOS=-6,6;CIEND=-4,3;CIPOS95=0,0;CIEND95=0,0;SU=71;PE=1;SR=70;ALG=PROD;AF=0.0002052;NSAMP=6;MSQ=206.26;AC=6;AN=29246;NFAM=6	.
chr9	37593312	37593320	chr9	37593759	37593765	430437	9506.61	+	-	BND	PASS	430437_1	N	N[chr9:37593764[	430437_2	N	]chr9:37593316]N	SVTYPE=BND;POS=37593316;STRANDS=+-:238;CIPOS=-4,4;CIEND=-4,2;CIPOS95=0,0;CIEND95=0,0;MATEID=430437_2;EVENT=430437;SU=238;PE=146;SR=92;ALG=PROD;AF=0.0008548;NSAMP=25;MSQ=324.32;RECLASSIFIED;AC=25;AN=29246;NFAM=25	SVTYPE=BND;POS=37593764;STRANDS=+-:238;CIPOS=-4,2;CIEND=-4,4;CIPOS95=0,0;CIEND95=0,0;MATEID=430437_1;EVENT=430437;SECONDARY;SU=238;PE=146;SR=92;ALG=PROD;AF=0.0008548;NSAMP=25;MSQ=324.32;RECLASSIFIED;AC=25;AN=29246;NFAM=25
chr9	37593429	37593483	chr9	37595875	37595917	430438	1507.65	+	-	DEL	PASS	430438	N	<DEL>	.	.	.	SVTYPE=DEL;POS=37593459;SVLEN=-2438;END=37595897;STRANDS=+-:65;CIPOS=-30,24;CIEND=-22,20;CIPOS95=0,0;CIEND95=0,0;SU=65;PE=45;SR=20;ALG=PROD;AF=6.839e-05;NSAMP=2;MSQ=753.83;AC=2;AN=29246;NFAM=1	.
chr9	37594215	37594237	chr10	121361136	121361162	114619	914998.0	-	+	BND	LOW	114619_1	N	]chr10:121361138]N	114619_2	N	N[chr9:37594237[	SVTYPE=BND;POS=37594237;STRANDS=-+:24383;CIPOS=-21,1;CIEND=-2,24;CIPOS95=0,0;CIEND95=0,0;MATEID=114619_2;EVENT=114619;SU=24383;PE=24383;SR=0;AF=0.1231;NSAMP=3600;MSQ=128.92;AC=3600;AN=29246;NFAM=3387	SVTYPE=BND;POS=121361138;STRANDS=-+:24383;CIPOS=-2,24;CIEND=-21,1;CIPOS95=0,0;CIEND95=0,0;MATEID=114619_1;EVENT=114619;SECONDARY;SU=24383;PE=24383;SR=0;AF=0.1231;NSAMP=3600;MSQ=128.92;AC=3600;AN=29246;NFAM=3387
chr9	37594252	37594252	chr10	121360839	121360839	114617	1.39549e+06	+	-	BND	LOW	114617_1	N	N[chr10:121360840[	114617_2	N	]chr9:37594252]N	SVTYPE=BND;POS=37594252;STRANDS=+-:54910;CIPOS=0,0;CIEND=0,0;CIPOS95=0,0;CIEND95=0,0;MATEID=114617_2;EVENT=114617;SU=54910;PE=49917;SR=4993;ALG=PROD;AF=0.1899;NSAMP=5553;MSQ=136.33;AC=5553;AN=29246;NFAM=5200	SVTYPE=BND;POS=121360840;STRANDS=+-:54910;CIPOS=0,0;CIEND=0,0;CIPOS95=0,0;CIEND95=0,0;MATEID=114617_1;EVENT=114617;SECONDARY;SU=54910;PE=49917;SR=4993;ALG=PROD;AF=0.1899;NSAMP=5553;MSQ=136.33;AC=5553;AN=29246;NFAM=5200
chr9	37596324	37596343	chrX	57483758	57483777	118351	277821.0	-	-	BND	LOW	118351_1	N	[chrX:57483769[N	118351_2	N	[chr9:37596335[N	SVTYPE=BND;POS=37596335;STRANDS=--:5;IMPRECISE;CIPOS=-10,9;CIEND=-10,9;CIPOS95=-1,1;CIEND95=-1,0;MATEID=118351_2;EVENT=118351;SU=5;PE=2;SR=3;ALG=PROD;AF=0.09092;NSAMP=2645;MSQ=61.37;AC=2659;AN=29246;NFAM=2538	SVTYPE=BND;POS=57483769;STRANDS=--:5;IMPRECISE;CIPOS=-10,9;CIEND=-10,9;CIPOS95=-1,0;CIEND95=-1,1;MATEID=118351_1;EVENT=118351;SECONDARY;SU=5;PE=2;SR=3;ALG=PROD;AF=0.09092;NSAMP=2645;MSQ=61.37;AC=2659;AN=29246;NFAM=2538
chr9	37602904	37602963	chr9	37637634	37637677	535881	851.13	-	+	DUP	PASS	535881	N	<DUP>	.	.	.	SVTYPE=DUP;POS=37602934;SVLEN=34722;END=37637656;STRANDS=-+:69;CIPOS=-30,29;CIEND=-22,21;CIPOS95=0,0;CIEND95=0,0;SU=69;PE=44;SR=25;ALG=PROD;AF=0.0001026;NSAMP=2;MSQ=425.44;AC=3;AN=29246;NFAM=2	.
chr9	37626025	37626044	chr9	37626122	37626141	430439	473.17	+	-	DEL	PASS	430439	N	<DEL>	.	.	.	SVTYPE=DEL;POS=37626035;SVLEN=-97;END=37626132;STRANDS=+-:5;CIPOS=-10,9;CIEND=-10,9;CIPOS95=0,0;CIEND95=0,0;SU=5;PE=0;SR=5;ALG=PROD;AF=0.000171;NSAMP=5;MSQ=74.27;AC=5;AN=29246;NFAM=5	.
chr9	37637975	37638394	chr12	125923887	125924451	115536	1256.83	+	-	BND	LOW	115536_1	N	N[chr12:125924439[	115536_2	N	]chr9:37638005]N	SVTYPE=BND;POS=37638005;STRANDS=+-:21;IMPRECISE;CIPOS=-30,389;CIEND=-551,13;CIPOS95=-30,38;CIEND95=-119,13;MATEID=115536_2;EVENT=115536;SU=21;PE=21;SR=0;ALG=PROD;AF=0.001368;NSAMP=40;MSQ=20.08;AC=40;AN=29246;NFAM=40	SVTYPE=BND;POS=125924439;STRANDS=+-:21;IMPRECISE;CIPOS=-551,13;CIEND=-30,389;CIPOS95=-119,13;CIEND95=-30,38;MATEID=115536_1;EVENT=115536;SECONDARY;SU=21;PE=21;SR=0;ALG=PROD;AF=0.001368;NSAMP=40;MSQ=20.08;AC=40;AN=29246;NFAM=40
chr9	37637978	37638230	chr19	30904107	30904556	117389	258.48	+	+	BND	LOW	117389_1	N	N]chr19:30904135]	117389_2	N	N]chr9:37638008]	SVTYPE=BND;POS=37638008;STRANDS=++:9;IMPRECISE;CIPOS=-30,222;CIEND=-28,421;CIPOS95=-30,36;CIEND95=-28,111;MATEID=117389_2;EVENT=117389;SU=9;PE=9;SR=0;ALG=PROD;AF=0.0004445;NSAMP=13;MSQ=19.06;AC=13;AN=29246;NFAM=13	SVTYPE=BND;POS=30904135;STRANDS=++:9;IMPRECISE;CIPOS=-28,421;CIEND=-30,222;CIPOS95=-28,111;CIEND95=-30,36;MATEID=117389_1;EVENT=117389;SECONDARY;SU=9;PE=9;SR=0;ALG=PROD;AF=0.0004445;NSAMP=13;MSQ=19.06;AC=13;AN=29246;NFAM=13
chr9	37638008	37638403	chr11	110044212	110044900	115000	12.11	+	+	BND	LOW	115000_1	N	N]chr11:110044222]	115000_2	N	N]chr9:37638018]	SVTYPE=BND;POS=37638018;STRANDS=++:4;IMPRECISE;CIPOS=-10,385;CIEND=-10,678;CIPOS95=-2,105;CIEND95=0,161;MATEID=115000_2;EVENT=115000;SU=4;PE=4;SR=0;ALG=PROD;AF=3.419e-05;NSAMP=1;MSQ=12.11;AC=1;AN=29246;NFAM=1	SVTYPE=BND;POS=110044222;STRANDS=++:4;IMPRECISE;CIPOS=-10,678;CIEND=-10,385;CIPOS95=0,161;CIEND95=-2,105;MATEID=115000_1;EVENT=115000;SECONDARY;SU=4;PE=4;SR=0;ALG=PROD;AF=3.419e-05;NSAMP=1;MSQ=12.11;AC=1;AN=29246;NFAM=1
chr9	37650812	37650831	chr9	37650904	37650923	430441	2977.59	+	-	DEL	PASS	430441	N	<DEL>	.	.	.	SVTYPE=DEL;POS=37650822;SVLEN=-92;END=37650914;STRANDS=+-:10;CIPOS=-10,9;CIEND=-10,9;CIPOS95=0,0;CIEND95=0,0;SU=10;PE=0;SR=10;ALG=PROD;AF=3.544e-05;NSAMP=1;MSQ=269.83;RETAINED;AC=1;AN=28214;NFAM=1	.
chr9	37763367	37763416	chr9	37763422	37763471	430448	545.73	+	-	BND	PASS	430448_1	N	N[chr9:37763448[	430448_2	N	]chr9:37763392]N	SVTYPE=BND;POS=37763392;STRANDS=+-:19;CIPOS=-25,24;CIEND=-25,24;CIPOS95=0,0;CIEND95=0,0;MATEID=430448_2;EVENT=430448;SU=19;PE=0;SR=19;ALG=PROD;AF=6.839e-05;NSAMP=2;MSQ=272.81;RECLASSIFIED;AC=2;AN=29246;NFAM=1	SVTYPE=BND;POS=37763448;STRANDS=+-:19;CIPOS=-25,24;CIEND=-25,24;CIPOS95=0,0;CIEND95=0,0;MATEID=430448_1;EVENT=430448;SECONDARY;SU=19;PE=0;SR=19;ALG=PROD;AF=6.839e-05;NSAMP=2;MSQ=272.81;RECLASSIFIED;AC=2;AN=29246;NFAM=1
chr9	37804228	37804228	chr9	37804297	37804297	430450	66160.6	+	-	BND	LOW	430450_1	N	N[chr9:37804298[	430450_2	N	]chr9:37804228]N	SVTYPE=BND;POS=37804228;STRANDS=+-:5412;CIPOS=0,0;CIEND=0,0;CIPOS95=0,0;CIEND95=0,0;MATEID=430450_2;EVENT=430450;SU=5412;PE=5;SR=5407;ALG=PROD;AF=0.03706;NSAMP=1084;MSQ=59.79;RECLASSIFIED;AC=1084;AN=29246;NFAM=1084	SVTYPE=BND;POS=37804298;STRANDS=+-:5412;CIPOS=0,0;CIEND=0,0;CIPOS95=0,0;CIEND95=0,0;MATEID=430450_1;EVENT=430450;SECONDARY;SU=5412;PE=5;SR=5407;ALG=PROD;AF=0.03706;NSAMP=1084;MSQ=59.79;RECLASSIFIED;AC=1084;AN=29246;NFAM=1084
chr9	37807019	37807037	chr9	37814272	37814280	430451	314.6	+	-	DEL	PASS	430451	N	<DEL>	.	.	.	SVTYPE=DEL;POS=37807029;SVLEN=-7248;END=37814277;STRANDS=+-:15;CIPOS=-10,8;CIEND=-5,3;CIPOS95=0,0;CIEND95=0,0;SU=15;PE=8;SR=7;ALG=PROD;AF=3.419e-05;NSAMP=1;MSQ=314.6;AC=1;AN=29246;NFAM=1	.
chr9	37808273	37808877	chr14	76332743	76333380	116065	299.92	+	+	BND	LOW	116065_1	N	N]chr14:76332753]	116065_2	N	N]chr9:37808283]	SVTYPE=BND;POS=37808283;STRANDS=++:4;IMPRECISE;CIPOS=-10,594;CIEND=-10,627;CIPOS95=-1,207;CIEND95=-1,212;MATEID=116065_2;EVENT=116065;SU=4;PE=4;SR=0;ALG=PROD;AF=0.0004103;NSAMP=12;MSQ=13.37;AC=12;AN=29246;NFAM=12	SVTYPE=BND;POS=76332753;STRANDS=++:4;IMPRECISE;CIPOS=-10,627;CIEND=-10,594;CIPOS95=-1,212;CIEND95=-1,207;MATEID=116065_1;EVENT=116065;SECONDARY;SU=4;PE=4;SR=0;ALG=PROD;AF=0.0004103;NSAMP=12;MSQ=13.37;AC=12;AN=29246;NFAM=12
chr9	37808299	37808757	chr12	73107191	73107881	115340	443799.0	-	-	BND	LOW	115340_1	N	[chr12:73107873[N	115340_2	N	[chr9:37808749[N	SVTYPE=BND;POS=37808749;STRANDS=--:5;IMPRECISE;CIPOS=-449,9;CIEND=-681,9;CIPOS95=-107,2;CIEND95=-211,0;MATEID=115340_2;EVENT=115340;SU=5;PE=5;SR=0;ALG=PROD;AF=0.2482;NSAMP=7240;MSQ=36.8;AC=7258;AN=29246;NFAM=6878	SVTYPE=BND;POS=73107873;STRANDS=--:5;IMPRECISE;CIPOS=-681,9;CIEND=-449,9;CIPOS95=-211,0;CIEND95=-107,2;MATEID=115340_1;EVENT=115340;SECONDARY;SU=5;PE=5;SR=0;ALG=PROD;AF=0.2482;NSAMP=7240;MSQ=36.8;AC=7258;AN=29246;NFAM=6878
chr9	37808454	37808471	chr17	42714957	42714974	116843	29.58	-	+	BND	LOW	116843_1	N	]chr17:42714966]N	116843_2	N	N[chr9:37808464[	SVTYPE=BND;POS=37808464;STRANDS=-+:4;CIPOS=-9,8;CIEND=-9,8;CIPOS95=0,0;CIEND95=0,0;MATEID=116843_2;EVENT=116843;SU=4;PE=0;SR=4;ALG=PROD;AF=6.839e-05;NSAMP=2;MSQ=12.37;AC=2;AN=29246;NFAM=2	SVTYPE=BND;POS=42714966;STRANDS=-+:4;CIPOS=-9,8;CIEND=-9,8;CIPOS95=0,0;CIEND95=0,0;MATEID=116843_1;EVENT=116843;SECONDARY;SU=4;PE=0;SR=4;ALG=PROD;AF=6.839e-05;NSAMP=2;MSQ=12.37;AC=2;AN=29246;NFAM=2
chr9	37808581	37808598	chr9	37808738	37808755	430452	2.23751e+06	+	-	BND	LOW	430452_1	N	N[chr9:37808748[	430452_2	N	]chr9:37808590]N	SVTYPE=BND;POS=37808590;STRANDS=+-:4;CIPOS=-9,8;CIEND=-9,8;CIPOS95=0,0;CIEND95=0,0;MATEID=430452_2;EVENT=430452;SU=4;PE=0;SR=4;ALG=PROD;AF=0.4872;NSAMP=14106;MSQ=94.99;RECLASSIFIED;AC=14249;AN=29246;NFAM=13015	SVTYPE=BND;POS=37808748;STRANDS=+-:4;CIPOS=-9,8;CIEND=-9,8;CIPOS95=0,0;CIEND95=0,0;MATEID=430452_1;EVENT=430452;SECONDARY;SU=4;PE=0;SR=4;ALG=PROD;AF=0.4872;NSAMP=14106;MSQ=94.99;RECLASSIFIED;AC=14249;AN=29246;NFAM=13015
chr9	37808738	37808743	chrX	102559326	102559343	118481	1.65969e+06	-	-	BND	LOW	118481_1	N	[chrX:102559336[N	118481_2	N	[chr9:37808744[N	SVTYPE=BND;POS=37808744;STRANDS=--:3584;CIPOS=-5,0;CIEND=-9,8;CIPOS95=0,0;CIEND95=0,0;MATEID=118481_2;EVENT=118481;SU=3584;PE=3570;SR=14;ALG=PROD;AF=0.4115;NSAMP=11925;MSQ=81.76;AC=12035;AN=29246;NFAM=11054	SVTYPE=BND;POS=102559336;STRANDS=--:3584;CIPOS=-9,8;CIEND=-5,0;CIPOS95=0,0;CIEND95=0,0;MATEID=118481_1;EVENT=118481;SECONDARY;SU=3584;PE=3570;SR=14;ALG=PROD;AF=0.4115;NSAMP=11925;MSQ=81.76;AC=12035;AN=29246;NFAM=11054
chr9	37808770	37808789	chr10	37330932	37330970	114438	278.76	+	-	BND	LOW	114438_1	N	N[chr10:37330943[	114438_2	N	]chr9:37808780]N	SVTYPE=BND;POS=37808780;STRANDS=+-:17;IMPRECISE;CIPOS=-10,9;CIEND=-10,28;CIPOS95=-1,1;CIEND95=0,0;MATEID=114438_2;EVENT=114438;SU=17;PE=9;SR=8;ALG=PROD;AF=0.0002393;NSAMP=7;MSQ=28.33;AC=7;AN=29246;NFAM=7	SVTYPE=BND;POS=37330943;STRANDS=+-:17;IMPRECISE;CIPOS=-10,28;CIEND=-10,9;CIPOS95=0,0;CIEND95=-1,1;MATEID=114438_1;EVENT=114438;SECONDARY;SU=17;PE=9;SR=8;ALG=PROD;AF=0.0002393;NSAMP=7;MSQ=28.33;AC=7;AN=29246;NFAM=7
chr9	37808783	37808787	chrX	102559454	102559457	118482	186296.0	+	+	BND	LOW	118482_1	N	N]chrX:102559455]	118482_2	N	N]chr9:37808785]	SVTYPE=BND;POS=37808785;STRANDS=++:1255;CIPOS=-2,2;CIEND=-1,2;CIPOS95=0,0;CIEND95=0,0;MATEID=118482_2;EVENT=118482;SU=1255;PE=948;SR=307;ALG=PROD;AF=0.06818;NSAMP=1993;MSQ=57.13;AC=1994;AN=29246;NFAM=1966	SVTYPE=BND;POS=102559455;STRANDS=++:1255;CIPOS=-1,2;CIEND=-2,2;CIPOS95=0,0;CIEND95=0,0;MATEID=118482_1;EVENT=118482;SECONDARY;SU=1255;PE=948;SR=307;ALG=PROD;AF=0.06818;NSAMP=1993;MSQ=57.13;AC=1994;AN=29246;NFAM=1966
chr9	37811783	37811802	chr9	37811988	37812007	430454	404.7	+	-	BND	LOW	430454_1	N	N[chr9:37811999[	430454_2	N	]chr9:37811793]N	SVTYPE=BND;POS=37811793;STRANDS=+-:10;CIPOS=-10,9;CIEND=-10,9;CIPOS95=0,0;CIEND95=0,0;MATEID=430454_2;EVENT=430454;SU=10;PE=0;SR=10;ALG=PROD;AF=0.0001368;NSAMP=4;MSQ=9.47;RECLASSIFIED;AC=4;AN=29246;NFAM=4	SVTYPE=BND;POS=37811999;STRANDS=+-:10;CIPOS=-10,9;CIEND=-10,9;CIPOS95=0,0;CIEND95=0,0;MATEID=430454_1;EVENT=430454;SECONDARY;SU=10;PE=0;SR=10;ALG=PROD;AF=0.0001368;NSAMP=4;MSQ=9.47;RECLASSIFIED;AC=4;AN=29246;NFAM=4
chr9	37816649	37816668	chr20	49108477	49108496	117752	508.43	-	-	BND	LOW	117752_1	N	[chr20:49108488[N	117752_2	N	[chr9:37816660[N	SVTYPE=BND;POS=37816660;STRANDS=--:5;CIPOS=-10,9;CIEND=-10,9;CIPOS95=0,0;CIEND95=0,0;MATEID=117752_2;EVENT=117752;SU=5;PE=0;SR=5;ALG=PROD;AF=0.0004445;NSAMP=13;MSQ=26.52;AC=13;AN=29246;NFAM=13	SVTYPE=BND;POS=49108488;STRANDS=--:5;CIPOS=-10,9;CIEND=-10,9;CIPOS95=0,0;CIEND95=0,0;MATEID=117752_1;EVENT=117752;SECONDARY;SU=5;PE=0;SR=5;ALG=PROD;AF=0.0004445;NSAMP=13;MSQ=26.52;AC=13;AN=29246;NFAM=13
chr9	37816650	37816667	chr22	29949089	29949106	118048	378.9	-	-	BND	LOW	118048_1	N	[chr22:29949099[N	118048_2	N	[chr9:37816660[N	SVTYPE=BND;POS=37816660;STRANDS=--:4;CIPOS=-9,8;CIEND=-9,8;CIPOS95=0,0;CIEND95=0,0;MATEID=118048_2;EVENT=118048;SU=4;PE=0;SR=4;ALG=PROD;AF=0.0002735;NSAMP=8;MSQ=35.05;AC=8;AN=29246;NFAM=8	SVTYPE=BND;POS=29949099;STRANDS=--:4;CIPOS=-9,8;CIEND=-9,8;CIPOS95=0,0;CIEND95=0,0;MATEID=118048_1;EVENT=118048;SECONDARY;SU=4;PE=0;SR=4;ALG=PROD;AF=0.0002735;NSAMP=8;MSQ=35.05;AC=8;AN=29246;NFAM=8
chr9	37816657	37816661	chr14	85157942	85157946	116097	2503.51	-	+	BND	LOW	116097_1	N	]chr14:85157944]N	116097_2	N	N[chr9:37816660[	SVTYPE=BND;POS=37816660;STRANDS=-+:337;CIPOS=-2,2;CIEND=-2,2;CIPOS95=0,0;CIEND95=0,0;MATEID=116097_2;EVENT=116097;SU=337;PE=0;SR=337;ALG=PROD;AF=0.001607;NSAMP=47;MSQ=29.51;AC=47;AN=29246;NFAM=47	SVTYPE=BND;POS=85157944;STRANDS=-+:337;CIPOS=-2,2;CIEND=-2,2;CIPOS95=0,0;CIEND95=0,0;MATEID=116097_1;EVENT=116097;SECONDARY;SU=337;PE=0;SR=337;ALG=PROD;AF=0.001607;NSAMP=47;MSQ=29.51;AC=47;AN=29246;NFAM=47
chr9	37832930	37832978	chr9	37838776	37838825	535886	667.0	-	+	DUP	PASS	535886	N	<DUP>	.	.	.	SVTYPE=DUP;POS=37832956;SVLEN=5845;END=37838801;STRANDS=-+:61;CIPOS=-26,22;CIEND=-25,24;CIPOS95=0,0;CIEND95=0,0;SU=61;PE=47;SR=14;ALG=PROD;AF=3.419e-05;NSAMP=1;MSQ=149.15;AC=1;AN=29246;NFAM=1	.
chr9	37851037	37851046	chr9	37851284	37851356	607423	42.95	+	+	INV	LOW	607423	N	<INV>	.	.	.	SVTYPE=INV;POS=37851046;SVLEN=264;END=37851310;STRANDS=++:1,--:4;IMPRECISE;CIPOS=-9,0;CIEND=-26,46;CIPOS95=-9,0;CIEND95=-26,35;SU=5;PE=4;SR=1;ALG=PROD;AF=0.0001026;NSAMP=3;MSQ=14.23;AC=3;AN=29246;NFAM=3	.
chr9	37852212	37852231	chr9	37852271	37852290	430455	110.9	+	-	BND	LOW	430455_1	N	N[chr9:37852282[	430455_2	N	]chr9:37852222]N	SVTYPE=BND;POS=37852222;STRANDS=+-:5;CIPOS=-10,9;CIEND=-10,9;CIPOS95=0,0;CIEND95=0,0;MATEID=430455_2;EVENT=430455;SU=5;PE=0;SR=5;ALG=PROD;AF=3.419e-05;NSAMP=1;MSQ=110.9;RECLASSIFIED;AC=1;AN=29246;NFAM=1	SVTYPE=BND;POS=37852282;STRANDS=+-:5;CIPOS=-10,9;CIEND=-10,9;CIPOS95=0,0;CIEND95=0,0;MATEID=430455_1;EVENT=430455;SECONDARY;SU=5;PE=0;SR=5;ALG=PROD;AF=3.419e-05;NSAMP=1;MSQ=110.9;RECLASSIFIED;AC=1;AN=29246;NFAM=1
chr9	37852956	37852963	chr17	2338786	2338792	116714	32221.8	+	+	BND	LOW	116714_1	N	N]chr17:2338789]	116714_2	N	N]chr9:37852959]	SVTYPE=BND;POS=37852959;STRANDS=++:265;CIPOS=-3,4;CIEND=-3,3;CIPOS95=0,0;CIEND95=0,0;MATEID=116714_2;EVENT=116714;SU=265;PE=0;SR=265;ALG=PROD;AF=0.02554;NSAMP=727;MSQ=25.84;AC=747;AN=29246;NFAM=716	SVTYPE=BND;POS=2338789;STRANDS=++:265;CIPOS=-3,3;CIEND=-3,4;CIPOS95=0,0;CIEND95=0,0;MATEID=116714_1;EVENT=116714;SECONDARY;SU=265;PE=0;SR=265;ALG=PROD;AF=0.02554;NSAMP=727;MSQ=25.84;AC=747;AN=29246;NFAM=716
chr9	37867744	37867750	chr9	37867832	37867839	430456	2289.71	+	-	BND	PASS	430456_1	N	N[chr9:37867837[	430456_2	N	]chr9:37867748]N	SVTYPE=BND;POS=37867748;STRANDS=+-:92;CIPOS=-4,2;CIEND=-4,3;CIPOS95=0,0;CIEND95=0,0;MATEID=430456_2;EVENT=430456;SU=92;PE=1;SR=91;ALG=PROD;AF=0.0002393;NSAMP=7;MSQ=259.88;RECLASSIFIED;AC=7;AN=29246;NFAM=7	SVTYPE=BND;POS=37867837;STRANDS=+-:92;CIPOS=-4,3;CIEND=-4,2;CIPOS95=0,0;CIEND95=0,0;MATEID=430456_1;EVENT=430456;SECONDARY;SU=92;PE=1;SR=91;ALG=PROD;AF=0.0002393;NSAMP=7;MSQ=259.88;RECLASSIFIED;AC=7;AN=29246;NFAM=7
chr9	37869972	37870400	chr10	96749930	96750312	114550	119.79	+	-	BND	LOW	114550_1	N	N[chr10:96750304[	114550_2	N	]chr9:37869982]N	SVTYPE=BND;POS=37869982;STRANDS=+-:4;IMPRECISE;CIPOS=-10,418;CIEND=-373,9;CIPOS95=-2,134;CIEND95=-109,2;MATEID=114550_2;EVENT=114550;SU=4;PE=4;SR=0;ALG=PROD;AF=3.419e-05;NSAMP=1;MSQ=119.79;AC=1;AN=29246;NFAM=1	SVTYPE=BND;POS=96750304;STRANDS=+-:4;IMPRECISE;CIPOS=-373,9;CIEND=-10,418;CIPOS95=-109,2;CIEND95=-2,134;MATEID=114550_1;EVENT=114550;SECONDARY;SU=4;PE=4;SR=0;ALG=PROD;AF=3.419e-05;NSAMP=1;MSQ=119.79;AC=1;AN=29246;NFAM=1
chr9	37895807	37895826	chr14	65267133	65267152	116017	9.3	-	+	BND	LOW	116017_1	N	]chr14:65267143]N	116017_2	N	N[chr9:37895818[	SVTYPE=BND;POS=37895818;STRANDS=-+:5;CIPOS=-10,9;CIEND=-10,9;CIPOS95=0,0;CIEND95=0,0;MATEID=116017_2;EVENT=116017;SU=5;PE=0;SR=5;ALG=PROD;AF=3.419e-05;NSAMP=1;MSQ=9.3;AC=1;AN=29246;NFAM=1	SVTYPE=BND;POS=65267143;STRANDS=-+:5;CIPOS=-10,9;CIEND=-10,9;CIPOS95=0,0;CIEND95=0,0;MATEID=116017_1;EVENT=116017;SECONDARY;SU=5;PE=0;SR=5;ALG=PROD;AF=3.419e-05;NSAMP=1;MSQ=9.3;AC=1;AN=29246;NFAM=1
chr9	37897982	37898336	chr9	37906255	37906449	535887	76.31	-	+	DUP	PASS	535887	N	<DUP>	.	.	.	SVTYPE=DUP;POS=37898327;SVLEN=7938;END=37906265;STRANDS=-+:8;IMPRECISE;CIPOS=-345,9;CIEND=-10,184;CIPOS95=-67,1;CIEND95=0,86;SU=8;PE=8;SR=0;ALG=PROD;AF=3.419e-05;NSAMP=1;MSQ=75.56;AC=1;AN=29246;NFAM=1	.
chr9	37900628	37900679	chr9	37901040	37901091	430457	109.92	+	-	BND	LOW	430457_1	N	N[chr9:37901067[	430457_2	N	]chr9:37900654]N	SVTYPE=BND;POS=37900654;STRANDS=+-:10;CIPOS=-26,25;CIEND=-26,25;CIPOS95=0,0;CIEND95=0,0;MATEID=430457_2;EVENT=430457;SU=10;PE=0;SR=10;ALG=PROD;AF=0.0002052;NSAMP=6;MSQ=11.3;RECLASSIFIED;AC=6;AN=29246;NFAM=6	SVTYPE=BND;POS=37901067;STRANDS=+-:10;CIPOS=-26,25;CIEND=-26,25;CIPOS95=0,0;CIEND95=0,0;MATEID=430457_1;EVENT=430457;SECONDARY;SU=10;PE=0;SR=10;ALG=PROD;AF=0.0002052;NSAMP=6;MSQ=11.3;RECLASSIFIED;AC=6;AN=29246;NFAM=6
chr9	37920326	37920343	chr19	57104265	57104282	117528	1471.4	+	+	BND	LOW	117528_1	N	N]chr19:57104274]	117528_2	N	N]chr9:37920335]	SVTYPE=BND;POS=37920335;STRANDS=++:4;CIPOS=-9,8;CIEND=-9,8;CIPOS95=0,0;CIEND95=0,0;MATEID=117528_2;EVENT=117528;SU=4;PE=0;SR=4;ALG=PROD;AF=0.001231;NSAMP=36;MSQ=23.29;AC=36;AN=29246;NFAM=36	SVTYPE=BND;POS=57104274;STRANDS=++:4;CIPOS=-9,8;CIEND=-9,8;CIPOS95=0,0;CIEND95=0,0;MATEID=117528_1;EVENT=117528;SECONDARY;SU=4;PE=0;SR=4;ALG=PROD;AF=0.001231;NSAMP=36;MSQ=23.29;AC=36;AN=29246;NFAM=36
chr9	37921024	37921030	chr9	37933672	37933691	430459	551.43	+	-	DEL	PASS	430459	N	<DEL>	.	.	.	SVTYPE=DEL;POS=37921027;SVLEN=-12655;END=37933682;STRANDS=+-:23;CIPOS=-3,3;CIEND=-10,9;CIPOS95=0,0;CIEND95=0,0;SU=23;PE=14;SR=9;ALG=PROD;AF=3.419e-05;NSAMP=1;MSQ=551.43;AC=1;AN=29246;NFAM=1	.
chr9	37954991	37955035	chr9	37955335	37955379	430460	2031.49	+	-	BND	LOW	430460_1	N	N[chr9:37955359[	430460_2	N	]chr9:37955014]N	SVTYPE=BND;POS=37955014;STRANDS=+-:45;CIPOS=-23,21;CIEND=-23,21;CIPOS95=0,0;CIEND95=0,0;MATEID=430460_2;EVENT=430460;SU=45;PE=6;SR=39;ALG=PROD;AF=0.0003761;NSAMP=11;MSQ=23.37;RECLASSIFIED;AC=11;AN=29246;NFAM=11	SVTYPE=BND;POS=37955359;STRANDS=+-:45;CIPOS=-23,21;CIEND=-23,21;CIPOS95=0,0;CIEND95=0,0;MATEID=430460_1;EVENT=430460;SECONDARY;SU=45;PE=6;SR=39;ALG=PROD;AF=0.0003761;NSAMP=11;MSQ=23.37;RECLASSIFIED;AC=11;AN=29246;NFAM=11
chr9	37955524	37955571	chr9	37955614	37955661	430461	720.17	+	-	BND	PASS	430461_1	N	N[chr9:37955639[	430461_2	N	]chr9:37955548]N	SVTYPE=BND;POS=37955548;STRANDS=+-:19;CIPOS=-24,23;CIEND=-24,23;CIPOS95=0,0;CIEND95=0,0;MATEID=430461_2;EVENT=430461;SU=19;PE=0;SR=19;ALG=PROD;AF=6.839e-05;NSAMP=2;MSQ=359.76;RECLASSIFIED;AC=2;AN=29246;NFAM=2	SVTYPE=BND;POS=37955639;STRANDS=+-:19;CIPOS=-24,23;CIEND=-24,23;CIPOS95=0,0;CIEND95=0,0;MATEID=430461_1;EVENT=430461;SECONDARY;SU=19;PE=0;SR=19;ALG=PROD;AF=6.839e-05;NSAMP=2;MSQ=359.76;RECLASSIFIED;AC=2;AN=29246;NFAM=2
chr9	37970445	37970453	chr9	37970494	37970502	430462	3917.93	+	-	BND	LOW	430462_1	N	N[chr9:37970499[	430462_2	N	]chr9:37970449]N	SVTYPE=BND;POS=37970449;STRANDS=+-:134;CIPOS=-4,4;CIEND=-4,4;CIPOS95=0,0;CIEND95=0,0;MATEID=430462_2;EVENT=430462;SU=134;PE=0;SR=134;ALG=PROD;AF=0.000889;NSAMP=26;MSQ=145.73;RECLASSIFIED;AC=26;AN=29246;NFAM=24	SVTYPE=BND;POS=37970499;STRANDS=+-:134;CIPOS=-4,4;CIEND=-4,4;CIPOS95=0,0;CIEND95=0,0;MATEID=430462_1;EVENT=430462;SECONDARY;SU=134;PE=0;SR=134;ALG=PROD;AF=0.000889;NSAMP=26;MSQ=145.73;RECLASSIFIED;AC=26;AN=29246;NFAM=24
chr9	37975762	37975781	chr9	37978293	37978312	430463	470.66	+	-	DEL	PASS	430463	N	<DEL>	.	.	.	SVTYPE=DEL;POS=37975772;SVLEN=-2531;END=37978303;STRANDS=+-:16;CIPOS=-10,9;CIEND=-10,9;CIPOS95=0,0;CIEND95=0,0;SU=16;PE=7;SR=9;ALG=PROD;AF=3.419e-05;NSAMP=1;MSQ=470.66;AC=1;AN=29246;NFAM=1	.
chr9	37985783	37985784	chr9	37985886	37985887	430464	500.59	+	-	DEL	PASS	430464	N	<DEL>	.	.	.	SVTYPE=DEL;POS=37985784;SVLEN=-103;END=37985887;STRANDS=+-:19;CIPOS=-1,0;CIEND=-1,0;CIPOS95=0,0;CIEND95=0,0;SU=19;PE=0;SR=19;ALG=PROD;AF=3.419e-05;NSAMP=1;MSQ=500.59;AC=1;AN=29246;NFAM=1	.
chr9	37992496	37992542	chr9	37992669	37992716	430465	822.66	+	-	DEL	PASS	430465	N	<DEL>	.	.	.	SVTYPE=DEL;POS=37992520;SVLEN=-173;END=37992693;STRANDS=+-:35;CIPOS=-24,22;CIEND=-24,23;CIPOS95=0,0;CIEND95=0,0;SU=35;PE=1;SR=34;ALG=PROD;AF=6.839e-05;NSAMP=2;MSQ=150.63;AC=2;AN=29246;NFAM=2	.
chr9	37993213	37993232	chr9	37993305	37993322	430466	50.85	+	-	BND	LOW	430466_1	N	N[chr9:37993315[	430466_2	N	]chr9:37993223]N	SVTYPE=BND;POS=37993223;STRANDS=+-:5;CIPOS=-10,9;CIEND=-9,8;CIPOS95=0,0;CIEND95=0,0;MATEID=430466_2;EVENT=430466;SU=5;PE=1;SR=4;ALG=PROD;AF=3.419e-05;NSAMP=1;MSQ=50.85;RECLASSIFIED;AC=1;AN=29246;NFAM=1	SVTYPE=BND;POS=37993315;STRANDS=+-:5;CIPOS=-9,8;CIEND=-10,9;CIPOS95=0,0;CIEND95=0,0;MATEID=430466_1;EVENT=430466;SECONDARY;SU=5;PE=1;SR=4;ALG=PROD;AF=3.419e-05;NSAMP=1;MSQ=50.85;RECLASSIFIED;AC=1;AN=29246;NFAM=1
chr9	37995166	37995184	chr9	37995583	37995602	430468	191.18	+	-	BND	LOW	430468_1	N	N[chr9:37995594[	430468_2	N	]chr9:37995175]N	SVTYPE=BND;POS=37995175;STRANDS=+-:7;IMPRECISE;CIPOS=-9,9;CIEND=-10,9;CIPOS95=-1,1;CIEND95=-1,0;MATEID=430468_2;EVENT=430468;SU=7;PE=4;SR=3;ALG=PROD;AF=0.0002735;NSAMP=8;MSQ=17.03;RECLASSIFIED;AC=8;AN=29246;NFAM=8	SVTYPE=BND;POS=37995594;STRANDS=+-:7;IMPRECISE;CIPOS=-10,9;CIEND=-9,9;CIPOS95=-1,0;CIEND95=-1,1;MATEID=430468_1;EVENT=430468;SECONDARY;SU=7;PE=4;SR=3;ALG=PROD;AF=0.0002735;NSAMP=8;MSQ=17.03;RECLASSIFIED;AC=8;AN=29246;NFAM=8
chr9	38021219	38021236	chr9	38021273	38021290	430471	119.89	+	-	DEL	PASS	430471	N	<DEL>	.	.	.	SVTYPE=DEL;POS=38021228;SVLEN=-54;END=38021282;STRANDS=+-:4;CIPOS=-9,8;CIEND=-9,8;CIPOS95=0,0;CIEND95=0,0;SU=4;PE=0;SR=4;ALG=PROD;AF=3.419e-05;NSAMP=1;MSQ=119.79;AC=1;AN=29246;NFAM=1	.
chr9	38024682	38024688	chr9	38045905	38045910	535889	230.52	-	+	DUP	PASS	535889	N	<DUP>	.	.	.	SVTYPE=DUP;POS=38024686;SVLEN=21222;END=38045908;STRANDS=-+:21;CIPOS=-4,2;CIEND=-3,2;CIPOS95=0,0;CIEND95=0,0;SU=21;PE=12;SR=9;ALG=PROD;AF=6.839e-05;NSAMP=1;MSQ=230.08;AC=2;AN=29246;NFAM=1	.
chr9	38034572	38034986	chr9	38035198	38035669	607424	23.85	+	+	INV	LOW	607424	N	<INV>	.	.	.	SVTYPE=INV;POS=38034582;SVLEN=626;END=38035208;STRANDS=++:5,--:1;IMPRECISE;CIPOS=-10,404;CIEND=-10,461;CIPOS95=-1,135;CIEND95=-1,145;SU=6;PE=6;SR=0;ALG=PROD;AF=3.419e-05;NSAMP=1;MSQ=23.81;AC=1;AN=29246;NFAM=1	.
chr9	38056346	38056365	chr9	38057703	38057706	430472	668.41	+	-	DEL	PASS	430472	N	<DEL>	.	.	.	SVTYPE=DEL;POS=38056356;SVLEN=-1350;END=38057706;STRANDS=+-:28;CIPOS=-10,9;CIEND=-3,0;CIPOS95=0,0;CIEND95=0,0;SU=28;PE=17;SR=11;ALG=PROD;AF=3.419e-05;NSAMP=1;MSQ=668.41;AC=1;AN=29246;NFAM=1	.
chr9	38066757	38066842	chr9	38066874	38066959	430473	1031.04	+	-	DEL	PASS	430473	N	<DEL>	.	.	.	SVTYPE=DEL;POS=38066800;SVLEN=-117;END=38066917;STRANDS=+-:42;CIPOS=-43,42;CIEND=-43,42;CIPOS95=0,0;CIEND95=0,0;SU=42;PE=1;SR=41;ALG=PROD;AF=0.0001368;NSAMP=4;MSQ=257.76;AC=4;AN=29246;NFAM=3	.
chr9	38068405	38068447	chr9	38068739	38068785	430474	2527.0	+	-	BND	PASS	430474_1	N	N[chr9:38068764[	430474_2	N	]chr9:38068427]N	SVTYPE=BND;POS=38068427;STRANDS=+-:51;CIPOS=-22,20;CIEND=-24,22;CIPOS95=0,0;CIEND95=0,0;MATEID=430474_2;EVENT=430474;SU=51;PE=15;SR=36;ALG=PROD;AF=0.0001368;NSAMP=4;MSQ=612.93;RECLASSIFIED;AC=4;AN=29242;NFAM=3	SVTYPE=BND;POS=38068764;STRANDS=+-:51;CIPOS=-24,22;CIEND=-22,20;CIPOS95=0,0;CIEND95=0,0;MATEID=430474_1;EVENT=430474;SECONDARY;SU=51;PE=15;SR=36;ALG=PROD;AF=0.0001368;NSAMP=4;MSQ=612.93;RECLASSIFIED;AC=4;AN=29242;NFAM=3
chr9	38069181	38069200	chr9	38069612	38069631	430475	23.14	+	-	BND	LOW	430475_1	N	N[chr9:38069623[	430475_2	N	]chr9:38069191]N	SVTYPE=BND;POS=38069191;STRANDS=+-:5;CIPOS=-10,9;CIEND=-10,9;CIPOS95=0,0;CIEND95=0,0;MATEID=430475_2;EVENT=430475;SU=5;PE=0;SR=5;ALG=PROD;AF=3.419e-05;NSAMP=1;MSQ=4.6;RETAINED;RECLASSIFIED;AC=1;AN=29246;NFAM=1	SVTYPE=BND;POS=38069623;STRANDS=+-:5;CIPOS=-10,9;CIEND=-10,9;CIPOS95=0,0;CIEND95=0,0;MATEID=430475_1;EVENT=430475;SECONDARY;SU=5;PE=0;SR=5;ALG=PROD;AF=3.419e-05;NSAMP=1;MSQ=4.6;RETAINED;RECLASSIFIED;AC=1;AN=29246;NFAM=1
chr9	38069317	38069335	chr9	65458725	65458744	535890	44.29	-	+	BND	LOW	535890_1	N	]chr9:65458735]N	535890_2	N	N[chr9:38069328[	SVTYPE=BND;POS=38069328;STRANDS=-+:4;IMPRECISE;CIPOS=-10,8;CIEND=-10,9;CIPOS95=-1,0;CIEND95=-1,1;MATEID=535890_2;EVENT=535890;SU=4;PE=1;SR=3;ALG=PROD;AF=3.419e-05;NSAMP=1;MSQ=15;RECLASSIFIED;AC=1;AN=29246;NFAM=1	SVTYPE=BND;POS=65458735;STRANDS=-+:4;IMPRECISE;CIPOS=-10,9;CIEND=-10,8;CIPOS95=-1,1;CIEND95=-1,0;MATEID=535890_1;EVENT=535890;SECONDARY;SU=4;PE=1;SR=3;ALG=PROD;AF=3.419e-05;NSAMP=1;MSQ=15;RECLASSIFIED;AC=1;AN=29246;NFAM=1
chr9	38076720	38076721	chr9	38076796	38076797	430477	149084.0	+	-	DEL	PASS	430477	N	<DEL>	.	.	.	SVTYPE=DEL;POS=38076721;SVLEN=-75;END=38076796;STRANDS=+-:790;CIPOS=-1,0;CIEND=0,1;CIPOS95=0,0;CIEND95=0,0;SU=790;PE=33;SR=757;ALG=PROD;AF=0.03382;NSAMP=968;MSQ=89.07;MEDGQR=2.43;Q10GQR=1.9;AC=989;AN=29246;NFAM=905	.
chr9	38083693	38083745	chr9	38084093	38084143	430478	999.5	+	-	BND	LOW	430478_1	N	N[chr9:38084120[	430478_2	N	]chr9:38083720]N	SVTYPE=BND;POS=38083720;STRANDS=+-:13;CIPOS=-27,25;CIEND=-26,24;CIPOS95=0,0;CIEND95=0,0;MATEID=430478_2;EVENT=430478;SU=13;PE=3;SR=10;ALG=PROD;AF=0.0002393;NSAMP=7;MSQ=13.26;RECLASSIFIED;AC=7;AN=29246;NFAM=7	SVTYPE=BND;POS=38084120;STRANDS=+-:13;CIPOS=-26,24;CIEND=-27,25;CIPOS95=0,0;CIEND95=0,0;MATEID=430478_1;EVENT=430478;SECONDARY;SU=13;PE=3;SR=10;ALG=PROD;AF=0.0002393;NSAMP=7;MSQ=13.26;RECLASSIFIED;AC=7;AN=29246;NFAM=7
chr9	38085868	38085914	chr9	38086279	38086325	430479	1631.54	+	-	BND	LOW	430479_1	N	N[chr9:38086304[	430479_2	N	]chr9:38085891]N	SVTYPE=BND;POS=38085891;STRANDS=+-:33;CIPOS=-23,23;CIEND=-24,22;CIPOS95=0,0;CIEND95=0,0;MATEID=430479_2;EVENT=430479;SU=33;PE=16;SR=17;ALG=PROD;AF=0.0004787;NSAMP=14;MSQ=15.92;RECLASSIFIED;AC=14;AN=29246;NFAM=14	SVTYPE=BND;POS=38086304;STRANDS=+-:33;CIPOS=-24,22;CIEND=-23,23;CIPOS95=0,0;CIEND95=0,0;MATEID=430479_1;EVENT=430479;SECONDARY;SU=33;PE=16;SR=17;ALG=PROD;AF=0.0004787;NSAMP=14;MSQ=15.92;RECLASSIFIED;AC=14;AN=29246;NFAM=14
chr9	38086847	38086856	chr9	38087124	38087143	607425	275.59	+	+	BND	PASS	607425_1	N	N]chr9:38087134]	607425_2	N	N]chr9:38086852]	SVTYPE=BND;POS=38086852;STRANDS=++:16;CIPOS=-5,4;CIEND=-10,9;CIPOS95=0,0;CIEND95=0,0;MATEID=607425_2;EVENT=607425;SU=16;PE=10;SR=6;ALG=PROD;AF=3.419e-05;NSAMP=1;MSQ=275.59;AC=1;AN=29246;NFAM=1	SVTYPE=BND;POS=38087134;STRANDS=++:16;CIPOS=-10,9;CIEND=-5,4;CIPOS95=0,0;CIEND95=0,0;MATEID=607425_1;EVENT=607425;SECONDARY;SU=16;PE=10;SR=6;ALG=PROD;AF=3.419e-05;NSAMP=1;MSQ=275.59;AC=1;AN=29246;NFAM=1
chr9	38087734	38087753	chr9	38092456	38092475	430480	554.38	+	-	DEL	PASS	430480	N	<DEL>	.	.	.	SVTYPE=DEL;POS=38087744;SVLEN=-4722;END=38092466;STRANDS=+-:25;CIPOS=-10,9;CIEND=-10,9;CIPOS95=0,0;CIEND95=0,0;SU=25;PE=15;SR=10;ALG=PROD;AF=3.419e-05;NSAMP=1;MSQ=554.38;AC=1;AN=29246;NFAM=1	.
chr9	38095743	38095762	chr9	38095808	38095827	430481	239.77	+	-	BND	LOW	430481_1	N	N[chr9:38095819[	430481_2	N	]chr9:38095753]N	SVTYPE=BND;POS=38095753;STRANDS=+-:10;CIPOS=-10,9;CIEND=-10,9;CIPOS95=0,0;CIEND95=0,0;MATEID=430481_2;EVENT=430481;SU=10;PE=0;SR=10;ALG=PROD;AF=3.419e-05;NSAMP=1;MSQ=239.77;RECLASSIFIED;AC=1;AN=29246;NFAM=1	SVTYPE=BND;POS=38095819;STRANDS=+-:10;CIPOS=-10,9;CIEND=-10,9;CIPOS95=0,0;CIEND95=0,0;MATEID=430481_1;EVENT=430481;SECONDARY;SU=10;PE=0;SR=10;ALG=PROD;AF=3.419e-05;NSAMP=1;MSQ=239.77;RECLASSIFIED;AC=1;AN=29246;NFAM=1
chr9	38101926	38101945	chr9	38105507	38105521	430482	305.65	+	-	DEL	PASS	430482	N	<DEL>	.	.	.	SVTYPE=DEL;POS=38101936;SVLEN=-3578;END=38105514;STRANDS=+-:5;IMPRECISE;CIPOS=-10,9;CIEND=-7,7;CIPOS95=0,0;CIEND95=0,1;SU=5;PE=0;SR=5;ALG=PROD;AF=3.419e-05;NSAMP=1;MSQ=305.65;AC=1;AN=29246;NFAM=1	.
chr9	38120219	38120238	chr9	38121025	38121044	430483	467.59	+	-	DEL	PASS	430483	N	<DEL>	.	.	.	SVTYPE=DEL;POS=38120229;SVLEN=-806;END=38121035;STRANDS=+-:20;CIPOS=-10,9;CIEND=-10,9;CIPOS95=0,0;CIEND95=0,0;SU=20;PE=12;SR=8;ALG=PROD;AF=3.419e-05;NSAMP=1;MSQ=467.59;AC=1;AN=29246;NFAM=1	.
chr9	38122552	38122571	chr9	38122635	38122654	430484	164.85	+	-	BND	LOW	430484_1	N	N[chr9:38122646[	430484_2	N	]chr9:38122562]N	SVTYPE=BND;POS=38122562;STRANDS=+-:5;CIPOS=-10,9;CIEND=-10,9;CIPOS95=0,0;CIEND95=0,0;MATEID=430484_2;EVENT=430484;SU=5;PE=0;SR=5;ALG=PROD;AF=3.419e-05;NSAMP=1;MSQ=164.82;RECLASSIFIED;AC=1;AN=29246;NFAM=1	SVTYPE=BND;POS=38122646;STRANDS=+-:5;CIPOS=-10,9;CIEND=-10,9;CIPOS95=0,0;CIEND95=0,0;MATEID=430484_1;EVENT=430484;SECONDARY;SU=5;PE=0;SR=5;ALG=PROD;AF=3.419e-05;NSAMP=1;MSQ=164.82;RECLASSIFIED;AC=1;AN=29246;NFAM=1
chr9	38160944	38160953	chr9	38163573	38163592	430486	518.56	+	-	DEL	PASS	430486	N	<DEL>	.	.	.	SVTYPE=DEL;POS=38160949;SVLEN=-2634;END=38163583;STRANDS=+-:22;CIPOS=-5,4;CIEND=-10,9;CIPOS95=0,0;CIEND95=0,0;SU=22;PE=16;SR=6;ALG=PROD;AF=3.419e-05;NSAMP=1;MSQ=518.56;AC=1;AN=29246;NFAM=1	.
chr9	38170649	38170793	chr9	38171397	38171517	607428	11.39	-	-	BND	LOW	607428_1	N	[chr9:38171509[N	607428_2	N	[chr9:38170785[N	SVTYPE=BND;POS=38170785;STRANDS=--:5;IMPRECISE;CIPOS=-135,9;CIEND=-111,9;CIPOS95=-42,3;CIEND95=-52,3;MATEID=607428_2;EVENT=607428;SU=5;PE=5;SR=0;ALG=PROD;AF=6.839e-05;NSAMP=2;MSQ=5.69;AC=2;AN=29246;NFAM=2	SVTYPE=BND;POS=38171509;STRANDS=--:5;IMPRECISE;CIPOS=-111,9;CIEND=-135,9;CIPOS95=-52,3;CIEND95=-42,3;MATEID=607428_1;EVENT=607428;SECONDARY;SU=5;PE=5;SR=0;ALG=PROD;AF=6.839e-05;NSAMP=2;MSQ=5.69;AC=2;AN=29246;NFAM=2
chr9	38212852	38212871	chr9	38320840	38320847	430491	296.7	+	-	DEL	PASS	430491	N	<DEL>	.	.	.	SVTYPE=DEL;POS=38212862;SVLEN=-107983;END=38320845;STRANDS=+-:15;CIPOS=-10,9;CIEND=-5,2;CIPOS95=0,0;CIEND95=0,0;SU=15;PE=8;SR=7;ALG=PROD;AF=3.419e-05;NSAMP=1;MSQ=296.7;AC=1;AN=29246;NFAM=1	.
chr9	38213087	38213106	chr9	38213611	38213630	430492	277.61	+	-	BND	LOW	430492_1	N	N[chr9:38213622[	430492_2	N	]chr9:38213097]N	SVTYPE=BND;POS=38213097;STRANDS=+-:14;CIPOS=-10,9;CIEND=-10,9;CIPOS95=0,0;CIEND95=0,0;MATEID=430492_2;EVENT=430492;SU=14;PE=8;SR=6;ALG=PROD;AF=3.419e-05;NSAMP=1;MSQ=260.62;RECLASSIFIED;AC=1;AN=29246;NFAM=1	SVTYPE=BND;POS=38213622;STRANDS=+-:14;CIPOS=-10,9;CIEND=-10,9;CIPOS95=0,0;CIEND95=0,0;MATEID=430492_1;EVENT=430492;SECONDARY;SU=14;PE=8;SR=6;ALG=PROD;AF=3.419e-05;NSAMP=1;MSQ=260.62;RECLASSIFIED;AC=1;AN=29246;NFAM=1
chr9	38220236	38220247	chr13	68903883	68903894	115709	9.09	-	+	BND	LOW	115709_1	N	]chr13:68903889]N	115709_2	N	N[chr9:38220243[	SVTYPE=BND;POS=38220243;STRANDS=-+:6;CIPOS=-6,5;CIEND=-6,5;CIPOS95=0,0;CIEND95=0,0;MATEID=115709_2;EVENT=115709;SU=6;PE=0;SR=6;ALG=PROD;AF=3.419e-05;NSAMP=1;MSQ=9.08;AC=1;AN=29246;NFAM=1	SVTYPE=BND;POS=68903889;STRANDS=-+:6;CIPOS=-6,5;CIEND=-6,5;CIPOS95=0,0;CIEND95=0,0;MATEID=115709_1;EVENT=115709;SECONDARY;SU=6;PE=0;SR=6;ALG=PROD;AF=3.419e-05;NSAMP=1;MSQ=9.08;AC=1;AN=29246;NFAM=1
chr9	38228461	38228474	chr9	38228588	38228602	607429	29.27	+	+	INV	LOW	607429	N	<INV>	.	.	.	SVTYPE=INV;POS=38228465;SVLEN=133;END=38228598;STRANDS=++:1,--:3;IMPRECISE;CIPOS=-4,9;CIEND=-10,4;CIPOS95=-2,6;CIEND95=-5,2;SU=4;PE=3;SR=1;ALG=PROD;AF=3.419e-05;NSAMP=1;MSQ=26.87;AC=1;AN=29246;NFAM=1	.
chr9	38236853	38237351	chr9	87759970	87760448	607430	203.8	+	+	BND	LOW	607430_1	N	N]chr9:87759980]	607430_2	N	N]chr9:38236863]	SVTYPE=BND;POS=38236863;STRANDS=++:7;IMPRECISE;CIPOS=-10,488;CIEND=-10,468;CIPOS95=0,88;CIEND95=-1,89;MATEID=607430_2;EVENT=607430;SU=7;PE=7;SR=0;ALG=PROD;AF=3.419e-05;NSAMP=1;MSQ=203.77;AC=1;AN=29246;NFAM=1	SVTYPE=BND;POS=87759980;STRANDS=++:7;IMPRECISE;CIPOS=-10,468;CIEND=-10,488;CIPOS95=-1,89;CIEND95=0,88;MATEID=607430_1;EVENT=607430;SECONDARY;SU=7;PE=7;SR=0;ALG=PROD;AF=3.419e-05;NSAMP=1;MSQ=203.77;AC=1;AN=29246;NFAM=1
chr9	38239560	38239578	chr9	38239634	38239649	430495	1620.75	+	-	BND	PASS	430495_1	N	N[chr9:38239641[	430495_2	N	]chr9:38239569]N	SVTYPE=BND;POS=38239569;STRANDS=+-:52;CIPOS=-9,9;CIEND=-6,9;CIPOS95=0,0;CIEND95=0,0;MATEID=430495_2;EVENT=430495;SU=52;PE=0;SR=52;ALG=PROD;AF=0.0001368;NSAMP=4;MSQ=331.25;RECLASSIFIED;AC=4;AN=29246;NFAM=3	SVTYPE=BND;POS=38239641;STRANDS=+-:52;CIPOS=-6,9;CIEND=-9,9;CIPOS95=0,0;CIEND95=0,0;MATEID=430495_1;EVENT=430495;SECONDARY;SU=52;PE=0;SR=52;ALG=PROD;AF=0.0001368;NSAMP=4;MSQ=331.25;RECLASSIFIED;AC=4;AN=29246;NFAM=3
chr9	38241161	38241251	chr18	590676	590775	117030	17.75	-	-	BND	LOW	117030_1	N	[chr18:590727[N	117030_2	N	[chr9:38241208[N	SVTYPE=BND;POS=38241208;STRANDS=--:7;CIPOS=-46,44;CIEND=-50,49;CIPOS95=0,0;CIEND95=0,0;MATEID=117030_2;EVENT=117030;SU=7;PE=1;SR=6;ALG=PROD;AF=3.419e-05;NSAMP=1;MSQ=17.73;AC=1;AN=29246;NFAM=1	SVTYPE=BND;POS=590727;STRANDS=--:7;CIPOS=-50,49;CIEND=-46,44;CIPOS95=0,0;CIEND95=0,0;MATEID=117030_1;EVENT=117030;SECONDARY;SU=7;PE=1;SR=6;ALG=PROD;AF=3.419e-05;NSAMP=1;MSQ=17.73;AC=1;AN=29246;NFAM=1
chr9	38241369	38241560	chr19	41643793	41644086	117435	10457.8	+	-	BND	LOW	117435_1	N	N[chr19:41644042[	117435_2	N	]chr9:38241379]N	SVTYPE=BND;POS=38241379;STRANDS=+-:802;IMPRECISE;CIPOS=-10,181;CIEND=-248,45;CIPOS95=-1,1;CIEND95=-12,12;MATEID=117435_2;EVENT=117435;SU=802;PE=802;SR=0;ALG=PROD;AF=0.005209;NSAMP=148;MSQ=27.84;AC=148;AN=28412;NFAM=147	SVTYPE=BND;POS=41644042;STRANDS=+-:802;IMPRECISE;CIPOS=-248,45;CIEND=-10,181;CIPOS95=-12,12;CIEND95=-1,1;MATEID=117435_1;EVENT=117435;SECONDARY;SU=802;PE=802;SR=0;ALG=PROD;AF=0.005209;NSAMP=148;MSQ=27.84;AC=148;AN=28412;NFAM=147
chr9	38243726	38244160	chr18	590708	591135	117029	176.02	+	+	BND	LOW	117029_1	N	N]chr18:590738]	117029_2	N	N]chr9:38243756]	SVTYPE=BND;POS=38243756;STRANDS=++:18;IMPRECISE;CIPOS=-30,404;CIEND=-30,397;CIPOS95=-30,100;CIEND95=-30,57;MATEID=117029_2;EVENT=117029;SU=18;PE=18;SR=0;ALG=PROD;AF=0.0001026;NSAMP=3;MSQ=58.67;AC=3;AN=29246;NFAM=3	SVTYPE=BND;POS=590738;STRANDS=++:18;IMPRECISE;CIPOS=-30,397;CIEND=-30,404;CIPOS95=-30,57;CIEND95=-30,100;MATEID=117029_1;EVENT=117029;SECONDARY;SU=18;PE=18;SR=0;ALG=PROD;AF=0.0001026;NSAMP=3;MSQ=58.67;AC=3;AN=29246;NFAM=3
chr9	38243820	38244188	chr12	27566880	27567255	115188	251.54	+	-	BND	LOW	115188_1	N	N[chr12:27567232[	115188_2	N	]chr9:38243846]N	SVTYPE=BND;POS=38243846;STRANDS=+-:17;IMPRECISE;CIPOS=-26,342;CIEND=-351,24;CIPOS95=-26,94;CIEND95=-86,24;MATEID=115188_2;EVENT=115188;SU=17;PE=17;SR=0;ALG=PROD;AF=6.839e-05;NSAMP=2;MSQ=125.77;AC=2;AN=29246;NFAM=2	SVTYPE=BND;POS=27567232;STRANDS=+-:17;IMPRECISE;CIPOS=-351,24;CIEND=-26,342;CIPOS95=-86,24;CIEND95=-26,94;MATEID=115188_1;EVENT=115188;SECONDARY;SU=17;PE=17;SR=0;ALG=PROD;AF=6.839e-05;NSAMP=2;MSQ=125.77;AC=2;AN=29246;NFAM=2
chr9	38243841	38244137	chr20	17909078	17909624	117599	83.46	+	-	BND	LOW	117599_1	N	N[chr20:17909616[	117599_2	N	]chr9:38243846]N	SVTYPE=BND;POS=38243846;STRANDS=+-:12;IMPRECISE;CIPOS=-5,291;CIEND=-537,9;CIPOS95=0,55;CIEND95=-62,0;MATEID=117599_2;EVENT=117599;SU=12;PE=12;SR=0;ALG=PROD;AF=3.419e-05;NSAMP=1;MSQ=83.46;AC=1;AN=29246;NFAM=1	SVTYPE=BND;POS=17909616;STRANDS=+-:12;IMPRECISE;CIPOS=-537,9;CIEND=-5,291;CIPOS95=-62,0;CIEND95=0,55;MATEID=117599_1;EVENT=117599;SECONDARY;SU=12;PE=12;SR=0;ALG=PROD;AF=3.419e-05;NSAMP=1;MSQ=83.46;AC=1;AN=29246;NFAM=1
chr9	38243847	38243847	chr15	63477827	63477827	116306	2.64178e+06	+	-	BND	PASS	116306_1	N	N[chr15:63477828[	116306_2	N	]chr9:38243847]N	SVTYPE=BND;POS=38243847;STRANDS=+-:142907;CIPOS=0,0;CIEND=0,0;CIPOS95=0,0;CIEND95=0,0;MATEID=116306_2;EVENT=116306;SU=142907;PE=140667;SR=2240;ALG=PROD;AF=0.1967;NSAMP=5751;MSQ=247.72;AC=5752;AN=29246;NFAM=5350	SVTYPE=BND;POS=63477828;STRANDS=+-:142907;CIPOS=0,0;CIEND=0,0;CIPOS95=0,0;CIEND95=0,0;MATEID=116306_1;EVENT=116306;SECONDARY;SU=142907;PE=140667;SR=2240;ALG=PROD;AF=0.1967;NSAMP=5751;MSQ=247.72;AC=5752;AN=29246;NFAM=5350
chr9	38244599	38244610	chr9	38244819	38244830	430496	479.28	+	-	DEL	PASS	430496	N	<DEL>	.	.	.	SVTYPE=DEL;POS=38244605;SVLEN=-220;END=38244825;STRANDS=+-:6;CIPOS=-6,5;CIEND=-6,5;CIPOS95=0,0;CIEND95=0,0;SU=6;PE=0;SR=6;ALG=PROD;AF=0.0001368;NSAMP=4;MSQ=117.8;AC=4;AN=29246;NFAM=4	.
chr9	38260435	38261034	chr12	97950485	97950840	115417	348.65	-	-	BND	LOW	115417_1	N	[chr12:97950812[N	115417_2	N	[chr9:38261006[N	SVTYPE=BND;POS=38261006;STRANDS=--:14;IMPRECISE;CIPOS=-570,29;CIEND=-326,29;CIPOS95=-90,29;CIEND95=-34,29;MATEID=115417_2;EVENT=115417;SU=14;PE=14;SR=0;ALG=PROD;AF=0.0003761;NSAMP=11;MSQ=21.71;AC=11;AN=29246;NFAM=11	SVTYPE=BND;POS=97950812;STRANDS=--:14;IMPRECISE;CIPOS=-326,29;CIEND=-570,29;CIPOS95=-34,29;CIEND95=-90,29;MATEID=115417_1;EVENT=115417;SECONDARY;SU=14;PE=14;SR=0;ALG=PROD;AF=0.0003761;NSAMP=11;MSQ=21.71;AC=11;AN=29246;NFAM=11
chr9	38260498	38261015	chr21	9981095	9981380	117809	15.93	-	+	BND	LOW	117809_1	N	]chr21:9981125]N	117809_2	N	N[chr9:38260987[	SVTYPE=BND;POS=38260987;STRANDS=-+:4;IMPRECISE;CIPOS=-488,29;CIEND=-30,255;CIPOS95=-156,29;CIEND95=-30,78;MATEID=117809_2;EVENT=117809;SU=4;PE=4;SR=0;ALG=PROD;AF=3.419e-05;NSAMP=1;MSQ=6.78;AC=1;AN=29246;NFAM=1	SVTYPE=BND;POS=9981125;STRANDS=-+:4;IMPRECISE;CIPOS=-30,255;CIEND=-488,29;CIPOS95=-30,78;CIEND95=-156,29;MATEID=117809_1;EVENT=117809;SECONDARY;SU=4;PE=4;SR=0;ALG=PROD;AF=3.419e-05;NSAMP=1;MSQ=6.78;AC=1;AN=29246;NFAM=1
chr9	38261021	38261290	chr11	3895033	3895627	114666	15.06	+	-	BND	LOW	114666_1	N	N[chr11:3895594[	114666_2	N	]chr9:38261051]N	SVTYPE=BND;POS=38261051;STRANDS=+-:9;IMPRECISE;CIPOS=-30,239;CIEND=-560,34;CIPOS95=-30,42;CIEND95=-156,34;MATEID=114666_2;EVENT=114666;SU=9;PE=9;SR=0;ALG=PROD;AF=3.419e-05;NSAMP=1;MSQ=12.11;AC=1;AN=29246;NFAM=1	SVTYPE=BND;POS=3895594;STRANDS=+-:9;IMPRECISE;CIPOS=-560,34;CIEND=-30,239;CIPOS95=-156,34;CIEND95=-30,42;MATEID=114666_1;EVENT=114666;SECONDARY;SU=9;PE=9;SR=0;ALG=PROD;AF=3.419e-05;NSAMP=1;MSQ=12.11;AC=1;AN=29246;NFAM=1
chr9	38271672	38271686	chr9	38271972	38271984	430497	2995.97	+	-	DEL	PASS	430497	N	<DEL>	.	.	.	SVTYPE=DEL;POS=38271679;SVLEN=-299;END=38271978;STRANDS=+-:78;CIPOS=-7,7;CIEND=-6,6;CIPOS95=0,0;CIEND95=0,0;SU=78;PE=8;SR=70;ALG=PROD;AF=0.0003077;NSAMP=9;MSQ=311.17;AC=9;AN=29246;NFAM=9	.
chr9	38297950	38297985	chr9	38298041	38298100	430498	742.85	+	-	DEL	PASS	430498	N	<DEL>	.	.	.	SVTYPE=DEL;POS=38297976;SVLEN=-95;END=38298071;STRANDS=+-:28;CIPOS=-26,9;CIEND=-30,29;CIPOS95=0,0;CIEND95=0,0;SU=28;PE=0;SR=28;ALG=PROD;AF=6.839e-05;NSAMP=2;MSQ=128.75;AC=2;AN=29246;NFAM=2	.
chr9	38303074	38304073	chr13	71653256	71654453	115720	37189.2	-	-	BND	LOW	115720_1	N	[chr13:71654395[N	115720_2	N	[chr9:38303797[N	SVTYPE=BND;POS=38303797;STRANDS=--:3429;IMPRECISE;CIPOS=-722,277;CIEND=-1138,59;CIPOS95=-94,94;CIEND95=-166,59;MATEID=115720_2;EVENT=115720;SU=3429;PE=3167;SR=262;ALG=SUM;AF=0.01939;NSAMP=567;MSQ=37.75;AC=567;AN=29246;NFAM=565	SVTYPE=BND;POS=71654395;STRANDS=--:3429;IMPRECISE;CIPOS=-1138,59;CIEND=-722,277;CIPOS95=-166,59;CIEND95=-94,94;MATEID=115720_1;EVENT=115720;SECONDARY;SU=3429;PE=3167;SR=262;ALG=SUM;AF=0.01939;NSAMP=567;MSQ=37.75;AC=567;AN=29246;NFAM=565
chr9	38303827	38303827	chr13	71654489	71654489	115719	152732.0	+	+	BND	LOW	115719_1	N	N]chr13:71654489]	115719_2	N	N]chr9:38303827]	SVTYPE=BND;POS=38303827;STRANDS=++:19707;CIPOS=0,0;CIEND=0,0;CIPOS95=0,0;CIEND95=0,0;MATEID=115719_2;EVENT=115719;SU=19707;PE=6223;SR=13484;ALG=PROD;AF=0.04134;NSAMP=1209;MSQ=67.26;AC=1209;AN=29246;NFAM=1184	SVTYPE=BND;POS=71654489;STRANDS=++:19707;CIPOS=0,0;CIEND=0,0;CIPOS95=0,0;CIEND95=0,0;MATEID=115719_1;EVENT=115719;SECONDARY;SU=19707;PE=6223;SR=13484;ALG=PROD;AF=0.04134;NSAMP=1209;MSQ=67.26;AC=1209;AN=29246;NFAM=1184
chr9	38323958	38323958	chr15	35255809	35255809	116214	28039.6	-	-	BND	LOW	116214_1	N	[chr15:35255810[N	116214_2	N	[chr9:38323959[N	SVTYPE=BND;POS=38323959;STRANDS=--:2314;CIPOS=0,0;CIEND=0,0;CIPOS95=0,0;CIEND95=0,0;MATEID=116214_2;EVENT=116214;SU=2314;PE=1376;SR=938;ALG=PROD;AF=0.002462;NSAMP=72;MSQ=173.76;AC=72;AN=29246;NFAM=70	SVTYPE=BND;POS=35255810;STRANDS=--:2314;CIPOS=0,0;CIEND=0,0;CIPOS95=0,0;CIEND95=0,0;MATEID=116214_1;EVENT=116214;SECONDARY;SU=2314;PE=1376;SR=938;ALG=PROD;AF=0.002462;NSAMP=72;MSQ=173.76;AC=72;AN=29246;NFAM=70
chr9	38325103	38325158	chr9	38325154	38325211	430500	2595.01	+	-	BND	LOW	430500_1	N	N[chr9:38325184[	430500_2	N	]chr9:38325132]N	SVTYPE=BND;POS=38325132;STRANDS=+-:8;CIPOS=-29,26;CIEND=-29,28;CIPOS95=0,0;CIEND95=0,0;MATEID=430500_2;EVENT=430500;SU=8;PE=0;SR=8;ALG=PROD;AF=0.001372;NSAMP=40;MSQ=30.77;RECLASSIFIED;AC=40;AN=29158;NFAM=40	SVTYPE=BND;POS=38325184;STRANDS=+-:8;CIPOS=-29,28;CIEND=-29,26;CIPOS95=0,0;CIEND95=0,0;MATEID=430500_1;EVENT=430500;SECONDARY;SU=8;PE=0;SR=8;ALG=PROD;AF=0.001372;NSAMP=40;MSQ=30.77;RECLASSIFIED;AC=40;AN=29158;NFAM=40
chr9	38326744	38326795	chr15	35255822	35255871	116215	23129.3	+	+	BND	LOW	116215_1	N	N]chr15:35255824]	116215_2	N	N]chr9:38326746]	SVTYPE=BND;POS=38326746;STRANDS=++:1800;CIPOS=-2,49;CIEND=-2,47;CIPOS95=0,0;CIEND95=0,0;MATEID=116215_2;EVENT=116215;SU=1800;PE=1789;SR=11;ALG=PROD;AF=0.002188;NSAMP=64;MSQ=162.09;AC=64;AN=29246;NFAM=63	SVTYPE=BND;POS=35255824;STRANDS=++:1800;CIPOS=-2,47;CIEND=-2,49;CIPOS95=0,0;CIEND95=0,0;MATEID=116215_1;EVENT=116215;SECONDARY;SU=1800;PE=1789;SR=11;ALG=PROD;AF=0.002188;NSAMP=64;MSQ=162.09;AC=64;AN=29246;NFAM=63
chr9	38334104	38334160	chr9	38334307	38334356	607431	33040.2	+	+	INV	LOW	607431	N	<INV>	.	.	.	SVTYPE=INV;POS=38334134;SVLEN=193;END=38334327;STRANDS=++:24,--:7;CIPOS=-30,26;CIEND=-20,29;CIPOS95=0,0;CIEND95=0,0;SU=31;PE=20;SR=11;ALG=PROD;AF=0.02561;NSAMP=749;MSQ=25.15;AC=749;AN=29246;NFAM=734	.
chr9	38354863	38354870	chr17	51831663	51831670	116899	1970.37	-	-	BND	LOW	116899_1	N	[chr17:51831668[N	116899_2	N	[chr9:38354868[N	SVTYPE=BND;POS=38354868;STRANDS=--:176;CIPOS=-4,3;CIEND=-4,3;CIPOS95=0,0;CIEND95=0,0;MATEID=116899_2;EVENT=116899;SU=176;PE=0;SR=176;ALG=PROD;AF=0.001163;NSAMP=34;MSQ=30.76;AC=34;AN=29246;NFAM=34	SVTYPE=BND;POS=51831668;STRANDS=--:176;CIPOS=-4,3;CIEND=-4,3;CIPOS95=0,0;CIEND95=0,0;MATEID=116899_1;EVENT=116899;SECONDARY;SU=176;PE=0;SR=176;ALG=PROD;AF=0.001163;NSAMP=34;MSQ=30.76;AC=34;AN=29246;NFAM=34
chr9	38354905	38354922	chr18	55586220	55586237	117190	21449.4	+	+	BND	LOW	117190_1	N	N]chr18:55586229]	117190_2	N	N]chr9:38354914]	SVTYPE=BND;POS=38354914;STRANDS=++:4;CIPOS=-9,8;CIEND=-9,8;CIPOS95=0,0;CIEND95=0,0;MATEID=117190_2;EVENT=117190;SU=4;PE=0;SR=4;ALG=PROD;AF=0.00359;NSAMP=105;MSQ=144.61;AC=105;AN=29246;NFAM=103	SVTYPE=BND;POS=55586229;STRANDS=++:4;CIPOS=-9,8;CIEND=-9,8;CIPOS95=0,0;CIEND95=0,0;MATEID=117190_1;EVENT=117190;SECONDARY;SU=4;PE=0;SR=4;ALG=PROD;AF=0.00359;NSAMP=105;MSQ=144.61;AC=105;AN=29246;NFAM=103
chr9	38358070	38358073	chr9	38360737	38360740	430501	13053.4	+	-	BND	PASS	430501_1	N	N[chr9:38360740[	430501_2	N	]chr9:38358072]N	SVTYPE=BND;POS=38358072;STRANDS=+-:539;CIPOS=-2,1;CIEND=-2,1;CIPOS95=0,0;CIEND95=0,0;MATEID=430501_2;EVENT=430501;SU=539;PE=329;SR=210;ALG=PROD;AF=0.0004103;NSAMP=12;MSQ=725.08;RECLASSIFIED;AC=12;AN=29246;NFAM=9	SVTYPE=BND;POS=38360740;STRANDS=+-:539;CIPOS=-2,1;CIEND=-2,1;CIPOS95=0,0;CIEND95=0,0;MATEID=430501_1;EVENT=430501;SECONDARY;SU=539;PE=329;SR=210;ALG=PROD;AF=0.0004103;NSAMP=12;MSQ=725.08;RECLASSIFIED;AC=12;AN=29246;NFAM=9
chr9	38372270	38372274	chr9	38372528	38372536	430502	6098.46	+	-	BND	LOW	430502_1	N	N[chr9:38372532[	430502_2	N	]chr9:38372273]N	SVTYPE=BND;POS=38372273;STRANDS=+-:218;CIPOS=-3,1;CIEND=-3,5;CIPOS95=0,0;CIEND95=0,0;MATEID=430502_2;EVENT=430502;SU=218;PE=11;SR=207;ALG=PROD;AF=0.0001026;NSAMP=3;MSQ=258.7;RECLASSIFIED;AC=3;AN=29246;NFAM=3	SVTYPE=BND;POS=38372532;STRANDS=+-:218;CIPOS=-3,5;CIEND=-3,1;CIPOS95=0,0;CIEND95=0,0;MATEID=430502_1;EVENT=430502;SECONDARY;SU=218;PE=11;SR=207;ALG=PROD;AF=0.0001026;NSAMP=3;MSQ=258.7;RECLASSIFIED;AC=3;AN=29246;NFAM=3
chr9	38383195	38383636	chr9	38389985	38390355	535893	336.89	-	+	DUP	PASS	535893	N	<DUP>	.	.	.	SVTYPE=DUP;POS=38383605;SVLEN=6420;END=38390025;STRANDS=-+:38;IMPRECISE;CIPOS=-410,31;CIEND=-40,330;CIPOS95=-81,31;CIEND95=-40,83;SU=38;PE=38;SR=0;ALG=SUM;AF=0.0001026;NSAMP=3;MSQ=50.97;AC=3;AN=29246;NFAM=3	.
chr9	38383385	38384065	chr9	38389419	38390030	430503	488.26	+	-	DEL	PASS	430503	N	<DEL>	.	.	.	SVTYPE=DEL;POS=38383435;SVLEN=-6293;END=38389728;STRANDS=+-:30;IMPRECISE;CIPOS=-50,630;CIEND=-309,302;CIPOS95=-50,230;CIEND95=-235,235;SU=30;PE=30;SR=0;ALG=SUM;AF=0.0001026;NSAMP=3;MSQ=162.75;AC=3;AN=29246;NFAM=3	.
chr9	38398424	38398483	chr9	38401183	38401230	430504	829.9	+	-	DEL	PASS	430504	N	<DEL>	.	.	.	SVTYPE=DEL;POS=38398454;SVLEN=-2754;END=38401208;STRANDS=+-:31;CIPOS=-30,29;CIEND=-25,22;CIPOS95=0,0;CIEND95=0,0;SU=31;PE=22;SR=9;ALG=PROD;AF=3.419e-05;NSAMP=1;MSQ=545.29;AC=1;AN=29246;NFAM=1	.
chr9	38399363	38399367	chr9	38400264	38400269	535894	306.13	-	+	DUP	PASS	535894	N	<DUP>	.	.	.	SVTYPE=DUP;POS=38399366;SVLEN=901;END=38400267;STRANDS=-+:30;CIPOS=-3,1;CIEND=-3,2;CIPOS95=0,0;CIEND95=0,0;SU=30;PE=20;SR=10;ALG=PROD;AF=3.419e-05;NSAMP=1;MSQ=297.03;AC=1;AN=29246;NFAM=1	.
chr9	38402187	38402206	chr9	38409688	38409707	535895	347.69	-	+	DUP	PASS	535895	N	<DUP>	.	.	.	SVTYPE=DUP;POS=38402197;SVLEN=7501;END=38409698;STRANDS=-+:31;CIPOS=-10,9;CIEND=-10,9;CIPOS95=0,0;CIEND95=0,0;SU=31;PE=12;SR=19;ALG=PROD;AF=6.839e-05;NSAMP=1;MSQ=347.39;AC=2;AN=29246;NFAM=1	.
chr9	38410463	38410808	chr9	38420400	38420778	430505	314.67	+	-	DEL	PASS	430505	N	<DEL>	.	.	.	SVTYPE=DEL;POS=38410493;SVLEN=-10256;END=38420749;STRANDS=+-:17;IMPRECISE;CIPOS=-30,315;CIEND=-349,29;CIPOS95=-30,37;CIEND95=-36,29;SU=17;PE=17;SR=0;ALG=PROD;AF=6.839e-05;NSAMP=2;MSQ=157.33;AC=2;AN=29246;NFAM=2	.
chr9	38414031	38414035	chr12	74350313	74350318	115346	4069.68	-	-	BND	LOW	115346_1	N	[chr12:74350316[N	115346_2	N	[chr9:38414034[N	SVTYPE=BND;POS=38414034;STRANDS=--:274;CIPOS=-2,2;CIEND=-2,3;CIPOS95=0,0;CIEND95=0,0;MATEID=115346_2;EVENT=115346;SU=274;PE=0;SR=274;ALG=PROD;AF=0.003898;NSAMP=114;MSQ=21.02;AC=114;AN=29246;NFAM=113	SVTYPE=BND;POS=74350316;STRANDS=--:274;CIPOS=-2,3;CIEND=-2,2;CIPOS95=0,0;CIEND95=0,0;MATEID=115346_1;EVENT=115346;SECONDARY;SU=274;PE=0;SR=274;ALG=PROD;AF=0.003898;NSAMP=114;MSQ=21.02;AC=114;AN=29246;NFAM=113
chr9	38427843	38427854	chr9	38428016	38428027	535896	33.58	-	+	BND	LOW	535896_1	N	]chr9:38428022]N	535896_2	N	N[chr9:38427850[	SVTYPE=BND;POS=38427850;STRANDS=-+:6;CIPOS=-6,5;CIEND=-6,5;CIPOS95=0,0;CIEND95=0,0;MATEID=535896_2;EVENT=535896;SU=6;PE=0;SR=6;ALG=PROD;AF=3.419e-05;NSAMP=1;MSQ=33.57;RECLASSIFIED;AC=1;AN=29246;NFAM=1	SVTYPE=BND;POS=38428022;STRANDS=-+:6;CIPOS=-6,5;CIEND=-6,5;CIPOS95=0,0;CIEND95=0,0;MATEID=535896_1;EVENT=535896;SECONDARY;SU=6;PE=0;SR=6;ALG=PROD;AF=3.419e-05;NSAMP=1;MSQ=33.57;RECLASSIFIED;AC=1;AN=29246;NFAM=1
chr9	38440720	38440728	chr9	38444557	38444564	430507	365.58	+	-	DEL	PASS	430507	N	<DEL>	.	.	.	SVTYPE=DEL;POS=38440724;SVLEN=-3838;END=38444562;STRANDS=+-:17;CIPOS=-4,4;CIEND=-5,2;CIPOS95=0,0;CIEND95=0,0;SU=17;PE=10;SR=7;ALG=PROD;AF=3.419e-05;NSAMP=1;MSQ=365.58;AC=1;AN=29246;NFAM=1	.
chr9	38444110	38444119	chr9	38444178	38444187	430508	300.78	+	-	DEL	PASS	430508	N	<DEL>	.	.	.	SVTYPE=DEL;POS=38444115;SVLEN=-68;END=38444183;STRANDS=+-:7;CIPOS=-5,4;CIEND=-5,4;CIPOS95=0,0;CIEND95=0,0;SU=7;PE=0;SR=7;AF=3.419e-05;NSAMP=1;MSQ=299.76;AC=1;AN=29246;NFAM=1	.
chr9	38457526	38457534	chr9	38458727	38458736	607432	392.5	+	+	BND	PASS	607432_1	N	N]chr9:38458731]	607432_2	N	N]chr9:38457530]	SVTYPE=BND;POS=38457530;STRANDS=++:22;CIPOS=-4,4;CIEND=-4,5;CIPOS95=0,0;CIEND95=0,0;MATEID=607432_2;EVENT=607432;SU=22;PE=16;SR=6;ALG=PROD;AF=3.419e-05;NSAMP=1;MSQ=392.5;AC=1;AN=29246;NFAM=1	SVTYPE=BND;POS=38458731;STRANDS=++:22;CIPOS=-4,5;CIEND=-4,4;CIPOS95=0,0;CIEND95=0,0;MATEID=607432_1;EVENT=607432;SECONDARY;SU=22;PE=16;SR=6;ALG=PROD;AF=3.419e-05;NSAMP=1;MSQ=392.5;AC=1;AN=29246;NFAM=1
chr9	38458416	38458424	chr9	38460148	38460158	607433	206.58	-	-	BND	LOW	607433_1	N	[chr9:38460155[N	607433_2	N	[chr9:38458423[N	SVTYPE=BND;POS=38458423;STRANDS=--:14;CIPOS=-6,2;CIEND=-6,4;CIPOS95=0,0;CIEND95=0,0;MATEID=607433_2;EVENT=607433;SU=14;PE=8;SR=6;ALG=PROD;AF=3.419e-05;NSAMP=1;MSQ=206.58;AC=1;AN=29246;NFAM=1	SVTYPE=BND;POS=38460155;STRANDS=--:14;CIPOS=-6,4;CIEND=-6,2;CIPOS95=0,0;CIEND95=0,0;MATEID=607433_1;EVENT=607433;SECONDARY;SU=14;PE=8;SR=6;ALG=PROD;AF=3.419e-05;NSAMP=1;MSQ=206.58;AC=1;AN=29246;NFAM=1
chr9	38465375	38465385	chr14	102692727	102692737	116154	846.08	+	+	BND	LOW	116154_1	N	N]chr14:102692732]	116154_2	N	N]chr9:38465380]	SVTYPE=BND;POS=38465380;STRANDS=++:112;CIPOS=-5,5;CIEND=-5,5;CIPOS95=0,0;CIEND95=0,0;MATEID=116154_2;EVENT=116154;SU=112;PE=0;SR=112;ALG=PROD;AF=0.0005813;NSAMP=17;MSQ=29.68;AC=17;AN=29246;NFAM=17	SVTYPE=BND;POS=102692732;STRANDS=++:112;CIPOS=-5,5;CIEND=-5,5;CIPOS95=0,0;CIEND95=0,0;MATEID=116154_1;EVENT=116154;SECONDARY;SU=112;PE=0;SR=112;ALG=PROD;AF=0.0005813;NSAMP=17;MSQ=29.68;AC=17;AN=29246;NFAM=17
chr9	38471374	38471383	chr9	38477462	38477481	430509	452.62	+	-	DEL	PASS	430509	N	<DEL>	.	.	.	SVTYPE=DEL;POS=38471379;SVLEN=-6093;END=38477472;STRANDS=+-:16;CIPOS=-5,4;CIEND=-10,9;CIPOS95=0,0;CIEND95=0,0;SU=16;PE=10;SR=6;ALG=PROD;AF=3.419e-05;NSAMP=1;MSQ=452.62;AC=1;AN=29246;NFAM=1	.
chr9	38477983	38478040	chr11	84515247	84515304	114935	233.05	-	-	BND	LOW	114935_1	N	[chr11:84515277[N	114935_2	N	[chr9:38478013[N	SVTYPE=BND;POS=38478013;STRANDS=--:8;CIPOS=-29,28;CIEND=-29,28;CIPOS95=0,0;CIEND95=0,0;MATEID=114935_2;EVENT=114935;SU=8;PE=0;SR=8;ALG=PROD;AF=0.0002393;NSAMP=7;MSQ=17.87;AC=7;AN=29246;NFAM=7	SVTYPE=BND;POS=84515277;STRANDS=--:8;CIPOS=-29,28;CIEND=-29,28;CIPOS95=0,0;CIEND95=0,0;MATEID=114935_1;EVENT=114935;SECONDARY;SU=8;PE=0;SR=8;ALG=PROD;AF=0.0002393;NSAMP=7;MSQ=17.87;AC=7;AN=29246;NFAM=7
chr9	38478045	38478062	chr12	22433249	22433266	115176	2816.75	-	+	BND	LOW	115176_1	N	]chr12:22433258]N	115176_2	N	N[chr9:38478055[	SVTYPE=BND;POS=38478055;STRANDS=-+:4;CIPOS=-9,8;CIEND=-9,8;CIPOS95=0,0;CIEND95=0,0;MATEID=115176_2;EVENT=115176;SU=4;PE=0;SR=4;ALG=PROD;AF=0.00253;NSAMP=73;MSQ=27.78;AC=74;AN=29246;NFAM=73	SVTYPE=BND;POS=22433258;STRANDS=-+:4;CIPOS=-9,8;CIEND=-9,8;CIPOS95=0,0;CIEND95=0,0;MATEID=115176_1;EVENT=115176;SECONDARY;SU=4;PE=0;SR=4;ALG=PROD;AF=0.00253;NSAMP=73;MSQ=27.78;AC=74;AN=29246;NFAM=73
chr9	38485164	38485698	chr9	38590374	38590780	535897	100.53	-	+	DUP	PASS	535897	N	<DUP>	.	.	.	SVTYPE=DUP;POS=38485689;SVLEN=104695;END=38590384;STRANDS=-+:10;IMPRECISE;CIPOS=-525,9;CIEND=-10,396;CIPOS95=-52,3;CIEND95=-2,77;SU=10;PE=10;SR=0;ALG=PROD;AF=6.839e-05;NSAMP=1;MSQ=99.78;AC=2;AN=29246;NFAM=1	.
chr9	38489358	38489358	chr9	38498347	38498347	430510	352140.0	+	-	DEL	PASS	430510	N	<DEL>	.	.	.	SVTYPE=DEL;POS=38489358;SVLEN=-8989;END=38498347;STRANDS=+-:13762;CIPOS=0,0;CIEND=0,0;CIPOS95=0,0;CIEND95=0,0;SU=13762;PE=7610;SR=6152;ALG=PROD;AF=0.02188;NSAMP=622;MSQ=485.12;MEDGQR=4.63;Q10GQR=4.51;AC=640;AN=29246;NFAM=610	.
chr9	38503328	38503387	chr9	38505491	38505539	430511	1023.86	+	-	DEL	PASS	430511	N	<DEL>	.	.	.	SVTYPE=DEL;POS=38503358;SVLEN=-2158;END=38505516;STRANDS=+-:48;CIPOS=-30,29;CIEND=-25,23;CIPOS95=0,0;CIEND95=0,0;SU=48;PE=17;SR=31;ALG=PROD;AF=0.0001368;NSAMP=4;MSQ=150.43;AC=4;AN=29246;NFAM=4	.
chr9	38506727	38507129	chr9	97095439	97095840	430512	47.78	+	-	BND	LOW	430512_1	N	N[chr9:97095832[	430512_2	N	]chr9:38506737]N	SVTYPE=BND;POS=38506737;STRANDS=+-:6;IMPRECISE;CIPOS=-10,392;CIEND=-392,9;CIPOS95=-1,115;CIEND95=-80,2;MATEID=430512_2;EVENT=430512;SU=6;PE=6;SR=0;ALG=PROD;AF=3.419e-05;NSAMP=1;MSQ=47.78;RECLASSIFIED;AC=1;AN=29246;NFAM=1	SVTYPE=BND;POS=97095832;STRANDS=+-:6;IMPRECISE;CIPOS=-392,9;CIEND=-10,392;CIPOS95=-80,2;CIEND95=-1,115;MATEID=430512_1;EVENT=430512;SECONDARY;SU=6;PE=6;SR=0;ALG=PROD;AF=3.419e-05;NSAMP=1;MSQ=47.78;RECLASSIFIED;AC=1;AN=29246;NFAM=1
chr9	38508484	38508499	chr9	38510373	38510392	430513	452.56	+	-	DEL	PASS	430513	N	<DEL>	.	.	.	SVTYPE=DEL;POS=38508490;SVLEN=-1893;END=38510383;STRANDS=+-:18;IMPRECISE;CIPOS=-6,9;CIEND=-10,9;CIPOS95=0,1;CIEND95=-1,0;SU=18;PE=15;SR=3;ALG=PROD;AF=3.419e-05;NSAMP=1;MSQ=452.56;AC=1;AN=29246;NFAM=1	.
chr9	38509544	38509603	chr15	41725853	41725908	116230	541.29	+	+	BND	LOW	116230_1	N	N]chr15:41725879]	116230_2	N	N]chr9:38509574]	SVTYPE=BND;POS=38509574;STRANDS=++:23;CIPOS=-30,29;CIEND=-26,29;CIPOS95=0,0;CIEND95=0,0;MATEID=116230_2;EVENT=116230;SU=23;PE=17;SR=6;ALG=PROD;AF=0.0006839;NSAMP=19;MSQ=23.45;AC=20;AN=29246;NFAM=19	SVTYPE=BND;POS=41725879;STRANDS=++:23;CIPOS=-26,29;CIEND=-30,29;CIPOS95=0,0;CIEND95=0,0;MATEID=116230_1;EVENT=116230;SECONDARY;SU=23;PE=17;SR=6;ALG=PROD;AF=0.0006839;NSAMP=19;MSQ=23.45;AC=20;AN=29246;NFAM=19
chr9	38512383	38512401	chr9	38512825	38512841	430514	466.15	+	-	BND	LOW	430514_1	N	N[chr9:38512836[	430514_2	N	]chr9:38512392]N	SVTYPE=BND;POS=38512392;STRANDS=+-:10;IMPRECISE;CIPOS=-9,9;CIEND=-10,6;CIPOS95=-1,1;CIEND95=-1,0;MATEID=430514_2;EVENT=430514;SU=10;PE=8;SR=2;ALG=PROD;AF=0.0002735;NSAMP=8;MSQ=46.58;RECLASSIFIED;AC=8;AN=29246;NFAM=8	SVTYPE=BND;POS=38512836;STRANDS=+-:10;IMPRECISE;CIPOS=-10,6;CIEND=-9,9;CIPOS95=-1,0;CIEND95=-1,1;MATEID=430514_1;EVENT=430514;SECONDARY;SU=10;PE=8;SR=2;ALG=PROD;AF=0.0002735;NSAMP=8;MSQ=46.58;RECLASSIFIED;AC=8;AN=29246;NFAM=8
chr9	38514117	38514144	chr9	38517060	38517093	430515	133118.0	+	-	DEL	PASS	430515	N	<DEL>	.	.	.	SVTYPE=DEL;POS=38514121;SVLEN=-2959;END=38517080;STRANDS=+-:6790;CIPOS=-4,23;CIEND=-20,13;CIPOS95=0,0;CIEND95=0,0;SU=6790;PE=6785;SR=5;ALG=PROD;AF=0.01918;NSAMP=543;MSQ=207.2;MEDGQR=3.19;Q10GQR=2.92;AC=561;AN=29246;NFAM=525	.
chr9	38538704	38539176	chr18	65782091	65782787	117220	194.13	+	+	BND	LOW	117220_1	N	N]chr18:65782141]	117220_2	N	N]chr9:38538754]	SVTYPE=BND;POS=38538754;STRANDS=++:8;IMPRECISE;CIPOS=-50,422;CIEND=-50,646;CIPOS95=-50,69;CIEND95=-50,128;MATEID=117220_2;EVENT=117220;SU=8;PE=8;SR=0;ALG=PROD;AF=0.0001026;NSAMP=3;MSQ=38.85;AC=3;AN=29246;NFAM=3	SVTYPE=BND;POS=65782141;STRANDS=++:8;IMPRECISE;CIPOS=-50,646;CIEND=-50,422;CIPOS95=-50,128;CIEND95=-50,69;MATEID=117220_1;EVENT=117220;SECONDARY;SU=8;PE=8;SR=0;ALG=PROD;AF=0.0001026;NSAMP=3;MSQ=38.85;AC=3;AN=29246;NFAM=3
chr9	38538717	38538849	chr18	32145190	32145609	117127	3968.87	-	-	BND	LOW	117127_1	N	[chr18:32145602[N	117127_2	N	[chr9:38538819[N	SVTYPE=BND;POS=38538819;STRANDS=--:348;IMPRECISE;CIPOS=-101,31;CIEND=-411,8;CIPOS95=-4,4;CIEND95=-34,8;MATEID=117127_2;EVENT=117127;SU=348;PE=348;SR=0;ALG=PROD;AF=0.002701;NSAMP=79;MSQ=32.67;AC=79;AN=29246;NFAM=79	SVTYPE=BND;POS=32145602;STRANDS=--:348;IMPRECISE;CIPOS=-411,8;CIEND=-101,31;CIPOS95=-34,8;CIEND95=-4,4;MATEID=117127_1;EVENT=117127;SECONDARY;SU=348;PE=348;SR=0;ALG=PROD;AF=0.002701;NSAMP=79;MSQ=32.67;AC=79;AN=29246;NFAM=79
chr9	38538750	38538789	chr16	57879813	57879852	116648	4483.46	-	-	BND	LOW	116648_1	N	[chr16:57879841[N	116648_2	N	[chr9:38538781[N	SVTYPE=BND;POS=38538781;STRANDS=--:33;IMPRECISE;CIPOS=-30,9;CIEND=-27,12;CIPOS95=-1,1;CIEND95=-3,3;MATEID=116648_2;EVENT=116648;SU=33;PE=31;SR=2;ALG=PROD;AF=0.006565;NSAMP=190;MSQ=17.22;AC=192;AN=29246;NFAM=190	SVTYPE=BND;POS=57879841;STRANDS=--:33;IMPRECISE;CIPOS=-27,12;CIEND=-30,9;CIPOS95=-3,3;CIEND95=-1,1;MATEID=116648_1;EVENT=116648;SECONDARY;SU=33;PE=31;SR=2;ALG=PROD;AF=0.006565;NSAMP=190;MSQ=17.22;AC=192;AN=29246;NFAM=190
chr9	38538901	38539233	chr16	57879804	57879920	116509	12812.4	+	+	BND	LOW	116509_1	N	N]chr16:57879815]	116509_2	N	N]chr9:38538905]	SVTYPE=BND;POS=38538905;STRANDS=++:339;IMPRECISE;CIPOS=-4,328;CIEND=-11,105;CIPOS95=-4,32;CIEND95=-6,6;MATEID=116509_2;EVENT=116509;SU=339;PE=339;SR=0;ALG=PROD;AF=0.00889;NSAMP=260;MSQ=33.94;AC=260;AN=29246;NFAM=257	SVTYPE=BND;POS=57879815;STRANDS=++:339;IMPRECISE;CIPOS=-11,105;CIEND=-4,328;CIPOS95=-6,6;CIEND95=-4,32;MATEID=116509_1;EVENT=116509;SECONDARY;SU=339;PE=339;SR=0;ALG=PROD;AF=0.00889;NSAMP=260;MSQ=33.94;AC=260;AN=29246;NFAM=257
chr9	38547038	38547476	chr9	38556035	38556467	430518	5852.21	+	-	DEL	PASS	430518	N	<DEL>	.	.	.	SVTYPE=DEL;POS=38547054;SVLEN=-9402;END=38556456;STRANDS=+-:103;IMPRECISE;CIPOS=-16,422;CIEND=-421,11;CIPOS95=-16,28;CIEND95=-32,11;SU=103;PE=103;SR=0;ALG=PROD;AF=0.003522;NSAMP=103;MSQ=37.81;AC=103;AN=29246;NFAM=103	.
chr9	38549667	38550031	chr9	38552682	38552733	430520	713.86	+	-	DEL	PASS	430520	N	<DEL>	.	.	.	SVTYPE=DEL;POS=38549697;SVLEN=-3009;END=38552706;STRANDS=+-:32;IMPRECISE;CIPOS=-30,334;CIEND=-24,27;CIPOS95=-23,23;CIEND95=-4,4;SU=32;PE=32;SR=0;ALG=PROD;AF=0.000171;NSAMP=5;MSQ=114.59;AC=5;AN=29232;NFAM=5	.
chr9	38555866	38556603	chr9	38564521	38565274	430521	66118.5	+	-	DEL	PASS	430521	N	<DEL>	.	.	.	SVTYPE=DEL;POS=38555925;SVLEN=-9268;END=38565193;STRANDS=+-:968;IMPRECISE;CIPOS=-59,678;CIEND=-672,81;CIPOS95=-58,58;CIEND95=-105,81;SU=968;PE=967;SR=1;ALG=SUM;AF=0.01597;NSAMP=420;MSQ=79.36;MEDGQR=2.28;Q10GQR=2.09;AC=467;AN=29246;NFAM=404	.
chr9	38561849	38561866	chr9	97146378	97146395	535898	47.99	-	+	BND	LOW	535898_1	N	]chr9:97146387]N	535898_2	N	N[chr9:38561859[	SVTYPE=BND;POS=38561859;STRANDS=-+:4;CIPOS=-9,8;CIEND=-9,8;CIPOS95=0,0;CIEND95=0,0;MATEID=535898_2;EVENT=535898;SU=4;PE=0;SR=4;ALG=PROD;AF=3.419e-05;NSAMP=1;MSQ=47.99;RECLASSIFIED;AC=1;AN=29246;NFAM=1	SVTYPE=BND;POS=97146387;STRANDS=-+:4;CIPOS=-9,8;CIEND=-9,8;CIPOS95=0,0;CIEND95=0,0;MATEID=535898_1;EVENT=535898;SECONDARY;SU=4;PE=0;SR=4;ALG=PROD;AF=3.419e-05;NSAMP=1;MSQ=47.99;RECLASSIFIED;AC=1;AN=29246;NFAM=1
chr9	38594674	38594691	chr9	38596803	38596820	430522	931.2	+	-	BND	LOW	430522_1	N	N[chr9:38596813[	430522_2	N	]chr9:38594683]N	SVTYPE=BND;POS=38594683;STRANDS=+-:4;CIPOS=-9,8;CIEND=-9,8;CIPOS95=0,0;CIEND95=0,0;MATEID=430522_2;EVENT=430522;SU=4;PE=0;SR=4;ALG=PROD;AF=0.0001368;NSAMP=4;MSQ=232.77;RECLASSIFIED;AC=4;AN=29246;NFAM=3	SVTYPE=BND;POS=38596813;STRANDS=+-:4;CIPOS=-9,8;CIEND=-9,8;CIPOS95=0,0;CIEND95=0,0;MATEID=430522_1;EVENT=430522;SECONDARY;SU=4;PE=0;SR=4;ALG=PROD;AF=0.0001368;NSAMP=4;MSQ=232.77;RECLASSIFIED;AC=4;AN=29246;NFAM=3
chr9	38628112	38628212	chr9	38646264	38646655	430523	378.68	+	-	DEL	PASS	430523	N	<DEL>	.	.	.	SVTYPE=DEL;POS=38628122;SVLEN=-18524;END=38646646;STRANDS=+-:17;IMPRECISE;CIPOS=-10,90;CIEND=-382,9;CIPOS95=-3,30;CIEND95=-66,2;SU=17;PE=17;SR=0;ALG=PROD;AF=3.419e-05;NSAMP=1;MSQ=377.66;AC=1;AN=29246;NFAM=1	.
chr9	38628269	38628479	chr9	38636778	38637184	430524	353.62	+	-	DEL	PASS	430524	N	<DEL>	.	.	.	SVTYPE=DEL;POS=38628279;SVLEN=-8896;END=38637175;STRANDS=+-:17;IMPRECISE;CIPOS=-10,200;CIEND=-397,9;CIPOS95=-3,45;CIEND95=-66,2;SU=17;PE=17;SR=0;ALG=PROD;AF=3.419e-05;NSAMP=1;MSQ=353.62;AC=1;AN=29246;NFAM=1	.
chr9	38629064	38629081	chr9	134285569	134285586	607434	124614.0	-	-	BND	LOW	607434_1	N	[chr9:134285579[N	607434_2	N	[chr9:38629074[N	SVTYPE=BND;POS=38629074;STRANDS=--:4;CIPOS=-9,8;CIEND=-9,8;CIPOS95=0,0;CIEND95=0,0;MATEID=607434_2;EVENT=607434;SU=4;PE=0;SR=4;ALG=PROD;AF=0.08056;NSAMP=2356;MSQ=31.57;AC=2356;AN=29246;NFAM=2276	SVTYPE=BND;POS=134285579;STRANDS=--:4;CIPOS=-9,8;CIEND=-9,8;CIPOS95=0,0;CIEND95=0,0;MATEID=607434_1;EVENT=607434;SECONDARY;SU=4;PE=0;SR=4;ALG=PROD;AF=0.08056;NSAMP=2356;MSQ=31.57;AC=2356;AN=29246;NFAM=2276
chr9	38629229	38629245	chr9	38629455	38629469	430525	75.55	+	-	BND	LOW	430525_1	N	N[chr9:38629463[	430525_2	N	]chr9:38629236]N	SVTYPE=BND;POS=38629236;STRANDS=+-:4;IMPRECISE;CIPOS=-7,9;CIEND=-7,7;CIPOS95=0,3;CIEND95=-2,3;MATEID=430525_2;EVENT=430525;SU=4;PE=0;SR=4;ALG=PROD;AF=0.0001026;NSAMP=3;MSQ=21.08;RECLASSIFIED;AC=3;AN=29246;NFAM=3	SVTYPE=BND;POS=38629463;STRANDS=+-:4;IMPRECISE;CIPOS=-7,7;CIEND=-7,9;CIPOS95=-2,3;CIEND95=0,3;MATEID=430525_1;EVENT=430525;SECONDARY;SU=4;PE=0;SR=4;ALG=PROD;AF=0.0001026;NSAMP=3;MSQ=21.08;RECLASSIFIED;AC=3;AN=29246;NFAM=3
chr9	38629451	38629506	chr9	38629656	38629713	430526	91.51	+	-	BND	LOW	430526_1	N	N[chr9:38629686[	430526_2	N	]chr9:38629478]N	SVTYPE=BND;POS=38629478;STRANDS=+-:8;CIPOS=-27,28;CIEND=-29,28;CIPOS95=0,0;CIEND95=0,0;MATEID=430526_2;EVENT=430526;SU=8;PE=0;SR=8;ALG=PROD;AF=0.000171;NSAMP=5;MSQ=11.59;RECLASSIFIED;AC=5;AN=29246;NFAM=5	SVTYPE=BND;POS=38629686;STRANDS=+-:8;CIPOS=-29,28;CIEND=-27,28;CIPOS95=0,0;CIEND95=0,0;MATEID=430526_1;EVENT=430526;SECONDARY;SU=8;PE=0;SR=8;ALG=PROD;AF=0.000171;NSAMP=5;MSQ=11.59;RECLASSIFIED;AC=5;AN=29246;NFAM=5
chr9	38630547	38630566	chr9	38630728	38630747	535899	88.4	-	+	DUP	PASS	535899	N	<DUP>	.	.	.	SVTYPE=DUP;POS=38630557;SVLEN=181;END=38630738;STRANDS=-+:8;CIPOS=-10,9;CIEND=-10,9;CIPOS95=0,0;CIEND95=0,0;SU=8;PE=0;SR=8;ALG=PROD;AF=6.839e-05;NSAMP=2;MSQ=38.39;AC=2;AN=29246;NFAM=2	.
chr9	38637754	38637771	chr9	38638022	38638039	430528	20.4	+	-	BND	LOW	430528_1	N	N[chr9:38638032[	430528_2	N	]chr9:38637763]N	SVTYPE=BND;POS=38637763;STRANDS=+-:4;CIPOS=-9,8;CIEND=-9,8;CIPOS95=0,0;CIEND95=0,0;MATEID=430528_2;EVENT=430528;SU=4;PE=0;SR=4;ALG=PROD;AF=3.419e-05;NSAMP=1;MSQ=17.85;RECLASSIFIED;AC=1;AN=29246;NFAM=1	SVTYPE=BND;POS=38638032;STRANDS=+-:4;CIPOS=-9,8;CIEND=-9,8;CIPOS95=0,0;CIEND95=0,0;MATEID=430528_1;EVENT=430528;SECONDARY;SU=4;PE=0;SR=4;ALG=PROD;AF=3.419e-05;NSAMP=1;MSQ=17.85;RECLASSIFIED;AC=1;AN=29246;NFAM=1
chr9	38637765	38637784	chr9	38637863	38637882	430527	269.83	+	-	DEL	PASS	430527	N	<DEL>	.	.	.	SVTYPE=DEL;POS=38637775;SVLEN=-98;END=38637873;STRANDS=+-:8;CIPOS=-10,9;CIEND=-10,9;CIPOS95=0,0;CIEND95=0,0;SU=8;PE=0;SR=8;ALG=PROD;AF=3.419e-05;NSAMP=1;MSQ=269.83;AC=1;AN=29246;NFAM=1	.
chr9	38645489	38645817	chr9	38646906	38647259	535900	61.11	-	+	DUP	PASS	535900	N	<DUP>	.	.	.	SVTYPE=DUP;POS=38645808;SVLEN=1108;END=38646916;STRANDS=-+:10;IMPRECISE;CIPOS=-319,9;CIEND=-10,343;CIPOS95=-70,2;CIEND95=-2,70;SU=10;PE=10;SR=0;ALG=PROD;AF=3.419e-05;NSAMP=1;MSQ=56.94;AC=1;AN=29246;NFAM=1	.
chr9	38653778	38653898	chr9	38654532	38654905	430529	254.55	+	-	DEL	PASS	430529	N	<DEL>	.	.	.	SVTYPE=DEL;POS=38653808;SVLEN=-1068;END=38654876;STRANDS=+-:14;IMPRECISE;CIPOS=-30,90;CIEND=-344,29;CIPOS95=-14,14;CIEND95=-49,29;SU=14;PE=14;SR=0;ALG=PROD;AF=6.839e-05;NSAMP=2;MSQ=127.27;AC=2;AN=29246;NFAM=2	.
chr9	38665207	38665224	chr9	38667309	38667326	430531	47.71	+	-	BND	LOW	430531_1	N	N[chr9:38667319[	430531_2	N	]chr9:38665216]N	SVTYPE=BND;POS=38665216;STRANDS=+-:4;CIPOS=-9,8;CIEND=-9,8;CIPOS95=0,0;CIEND95=0,0;MATEID=430531_2;EVENT=430531;SU=4;PE=0;SR=4;ALG=PROD;AF=3.419e-05;NSAMP=1;MSQ=47.71;RECLASSIFIED;AC=1;AN=29246;NFAM=1	SVTYPE=BND;POS=38667319;STRANDS=+-:4;CIPOS=-9,8;CIEND=-9,8;CIPOS95=0,0;CIEND95=0,0;MATEID=430531_1;EVENT=430531;SECONDARY;SU=4;PE=0;SR=4;ALG=PROD;AF=3.419e-05;NSAMP=1;MSQ=47.71;RECLASSIFIED;AC=1;AN=29246;NFAM=1
chr9	38668895	38668897	chr9	38669861	38669863	430532	24947.5	+	-	BND	PASS	430532_1	N	N[chr9:38669864[	430532_2	N	]chr9:38668896]N	SVTYPE=BND;POS=38668896;STRANDS=+-:998;CIPOS=-1,1;CIEND=-2,0;CIPOS95=0,0;CIEND95=0,0;MATEID=430532_2;EVENT=430532;SU=998;PE=645;SR=353;ALG=PROD;AF=0.001334;NSAMP=39;MSQ=477.15;RECLASSIFIED;AC=39;AN=29246;NFAM=39	SVTYPE=BND;POS=38669864;STRANDS=+-:998;CIPOS=-2,0;CIEND=-1,1;CIPOS95=0,0;CIEND95=0,0;MATEID=430532_1;EVENT=430532;SECONDARY;SU=998;PE=645;SR=353;ALG=PROD;AF=0.001334;NSAMP=39;MSQ=477.15;RECLASSIFIED;AC=39;AN=29246;NFAM=39
chr9	38669016	38669016	chr9	38670305	38670305	607438	53975.1	+	+	INV	LOW	607438	N	<INV>	.	.	.	SVTYPE=INV;POS=38669016;SVLEN=1289;END=38670305;STRANDS=++:2560,--:1;CIPOS=0,0;CIEND=0,0;CIPOS95=0,0;CIEND95=0,0;SU=2561;PE=1596;SR=965;ALG=PROD;AF=0.003624;NSAMP=106;MSQ=404.08;AC=106;AN=29246;NFAM=99	.
chr9	38669029	38669029	chr9	38670021	38670021	607437	39755.5	-	-	BND	PASS	607437_1	N	[chr9:38670022[N	607437_2	N	[chr9:38669030[N	SVTYPE=BND;POS=38669030;STRANDS=--:2598;CIPOS=0,0;CIEND=0,0;CIPOS95=0,0;CIEND95=0,0;MATEID=607437_2;EVENT=607437;SU=2598;PE=1426;SR=1172;ALG=PROD;AF=0.003556;NSAMP=104;MSQ=300.06;AC=104;AN=29246;NFAM=97	SVTYPE=BND;POS=38670022;STRANDS=--:2598;CIPOS=0,0;CIEND=0,0;CIPOS95=0,0;CIEND95=0,0;MATEID=607437_1;EVENT=607437;SECONDARY;SU=2598;PE=1426;SR=1172;ALG=PROD;AF=0.003556;NSAMP=104;MSQ=300.06;AC=104;AN=29246;NFAM=97
chr9	38672786	38672803	chr9	38673104	38673121	430533	63.35	+	-	BND	LOW	430533_1	N	N[chr9:38673114[	430533_2	N	]chr9:38672795]N	SVTYPE=BND;POS=38672795;STRANDS=+-:4;CIPOS=-9,8;CIEND=-9,8;CIPOS95=0,0;CIEND95=0,0;MATEID=430533_2;EVENT=430533;SU=4;PE=0;SR=4;ALG=PROD;AF=0.0001026;NSAMP=3;MSQ=9.45;RECLASSIFIED;AC=3;AN=29246;NFAM=3	SVTYPE=BND;POS=38673114;STRANDS=+-:4;CIPOS=-9,8;CIEND=-9,8;CIPOS95=0,0;CIEND95=0,0;MATEID=430533_1;EVENT=430533;SECONDARY;SU=4;PE=0;SR=4;ALG=PROD;AF=0.0001026;NSAMP=3;MSQ=9.45;RECLASSIFIED;AC=3;AN=29246;NFAM=3
chr9	38675959	38676479	chr19	916214	916693	117272	14.99	-	+	BND	LOW	117272_1	N	]chr19:916224]N	117272_2	N	N[chr9:38676472[	SVTYPE=BND;POS=38676472;STRANDS=-+:4;IMPRECISE;CIPOS=-512,8;CIEND=-10,469;CIPOS95=-174,0;CIEND95=-1,153;MATEID=117272_2;EVENT=117272;SU=4;PE=4;SR=0;ALG=PROD;AF=3.419e-05;NSAMP=1;MSQ=14.98;AC=1;AN=29246;NFAM=1	SVTYPE=BND;POS=916224;STRANDS=-+:4;IMPRECISE;CIPOS=-10,469;CIEND=-512,8;CIPOS95=-1,153;CIEND95=-174,0;MATEID=117272_1;EVENT=117272;SECONDARY;SU=4;PE=4;SR=0;ALG=PROD;AF=3.419e-05;NSAMP=1;MSQ=14.98;AC=1;AN=29246;NFAM=1
chr9	38678630	38678630	chr9	38678984	38678984	430534	173089.0	+	-	BND	PASS	430534_1	N	N[chr9:38678985[	430534_2	N	]chr9:38678630]N	SVTYPE=BND;POS=38678630;STRANDS=+-:4270;CIPOS=0,0;CIEND=0,0;CIPOS95=0,0;CIEND95=0,0;MATEID=430534_2;EVENT=430534;SU=4270;PE=775;SR=3495;ALG=PROD;AF=0.006839;NSAMP=198;MSQ=483.44;RECLASSIFIED;AC=200;AN=29246;NFAM=190	SVTYPE=BND;POS=38678985;STRANDS=+-:4270;CIPOS=0,0;CIEND=0,0;CIPOS95=0,0;CIEND95=0,0;MATEID=430534_1;EVENT=430534;SECONDARY;SU=4270;PE=775;SR=3495;ALG=PROD;AF=0.006839;NSAMP=198;MSQ=483.44;RECLASSIFIED;AC=200;AN=29246;NFAM=190
chr9	38688303	38688728	chr9	38689234	38689596	535901	67.05	-	+	BND	LOW	535901_1	N	]chr9:38689244]N	535901_2	N	N[chr9:38688720[	SVTYPE=BND;POS=38688720;STRANDS=-+:7;IMPRECISE;CIPOS=-416,9;CIEND=-10,352;CIPOS95=-98,2;CIEND95=-2,91;MATEID=535901_2;EVENT=535901;SU=7;PE=7;SR=0;ALG=PROD;AF=6.839e-05;NSAMP=2;MSQ=27.91;RECLASSIFIED;AC=2;AN=29246;NFAM=2	SVTYPE=BND;POS=38689244;STRANDS=-+:7;IMPRECISE;CIPOS=-10,352;CIEND=-416,9;CIPOS95=-2,91;CIEND95=-98,2;MATEID=535901_1;EVENT=535901;SECONDARY;SU=7;PE=7;SR=0;ALG=PROD;AF=6.839e-05;NSAMP=2;MSQ=27.91;RECLASSIFIED;AC=2;AN=29246;NFAM=2
chr9	38725173	38725221	chr9	38726131	38726150	430535	2032.28	+	-	DEL	PASS	430535	N	<DEL>	.	.	.	SVTYPE=DEL;POS=38725197;SVLEN=-944;END=38726141;STRANDS=+-:85;CIPOS=-24,24;CIEND=-10,9;CIPOS95=0,0;CIEND95=0,0;SU=85;PE=49;SR=36;ALG=PROD;AF=0.0001368;NSAMP=4;MSQ=508.07;AC=4;AN=29246;NFAM=4	.
chr9	38735016	38735033	chr12	125924322	125924339	115535	102579.0	-	+	BND	LOW	115535_1	N	]chr12:125924331]N	115535_2	N	N[chr9:38735026[	SVTYPE=BND;POS=38735026;STRANDS=-+:44;CIPOS=-9,8;CIEND=-9,8;CIPOS95=0,0;CIEND95=0,0;MATEID=115535_2;EVENT=115535;SU=44;PE=0;SR=44;ALG=PROD;AF=0.085;NSAMP=2483;MSQ=22.37;AC=2486;AN=29246;NFAM=2371	SVTYPE=BND;POS=125924331;STRANDS=-+:44;CIPOS=-9,8;CIEND=-9,8;CIPOS95=0,0;CIEND95=0,0;MATEID=115535_1;EVENT=115535;SECONDARY;SU=44;PE=0;SR=44;ALG=PROD;AF=0.085;NSAMP=2483;MSQ=22.37;AC=2486;AN=29246;NFAM=2371
chr9	38735016	38735033	chr14	22415614	22415631	115860	48204.5	-	-	BND	LOW	115860_1	N	[chr14:22415624[N	115860_2	N	[chr9:38735026[N	SVTYPE=BND;POS=38735026;STRANDS=--:16;CIPOS=-9,8;CIEND=-9,8;CIPOS95=0,0;CIEND95=0,0;MATEID=115860_2;EVENT=115860;SU=16;PE=0;SR=16;ALG=PROD;AF=0.04028;NSAMP=1178;MSQ=20.7;AC=1178;AN=29246;NFAM=1154	SVTYPE=BND;POS=22415624;STRANDS=--:16;CIPOS=-9,8;CIEND=-9,8;CIPOS95=0,0;CIEND95=0,0;MATEID=115860_1;EVENT=115860;SECONDARY;SU=16;PE=0;SR=16;ALG=PROD;AF=0.04028;NSAMP=1178;MSQ=20.7;AC=1178;AN=29246;NFAM=1154
chr9	38735019	38735473	chr21	36497383	36497413	117912	27365.9	+	+	BND	LOW	117912_1	N	N]chr21:36497413]	117912_2	N	N]chr9:38735049]	SVTYPE=BND;POS=38735049;STRANDS=++:25;IMPRECISE;CIPOS=-30,424;CIEND=-30,0;CIPOS95=-30,35;CIEND95=-3,0;MATEID=117912_2;EVENT=117912;SU=25;PE=25;SR=0;ALG=PROD;AF=0.02257;NSAMP=660;MSQ=24.58;AC=660;AN=29246;NFAM=650	SVTYPE=BND;POS=36497413;STRANDS=++:25;IMPRECISE;CIPOS=-30,0;CIEND=-30,424;CIPOS95=-3,0;CIEND95=-30,35;MATEID=117912_1;EVENT=117912;SECONDARY;SU=25;PE=25;SR=0;ALG=PROD;AF=0.02257;NSAMP=660;MSQ=24.58;AC=660;AN=29246;NFAM=650
chr9	38735019	38735534	chr9	115069095	115069630	430538	1.21848e+06	+	-	BND	LOW	430538_1	N	N[chr9:115069602[	430538_2	N	]chr9:38735049]N	SVTYPE=BND;POS=38735049;STRANDS=+-:10;IMPRECISE;CIPOS=-30,485;CIEND=-506,29;CIPOS95=-30,98;CIEND95=-123,29;MATEID=430538_2;EVENT=430538;SU=10;PE=10;SR=0;ALG=PROD;AF=0.4091;NSAMP=11954;MSQ=61.76;RECLASSIFIED;AC=11965;AN=29246;NFAM=11101	SVTYPE=BND;POS=115069602;STRANDS=+-:10;IMPRECISE;CIPOS=-506,29;CIEND=-30,485;CIPOS95=-123,29;CIEND95=-30,98;MATEID=430538_1;EVENT=430538;SECONDARY;SU=10;PE=10;SR=0;ALG=PROD;AF=0.4091;NSAMP=11954;MSQ=61.76;RECLASSIFIED;AC=11965;AN=29246;NFAM=11101
chr9	38735020	38735037	chr10	109386644	109386661	114588	13542.0	-	-	BND	LOW	114588_1	N	[chr10:109386654[N	114588_2	N	[chr9:38735030[N	SVTYPE=BND;POS=38735030;STRANDS=--:4;CIPOS=-9,8;CIEND=-9,8;CIPOS95=0,0;CIEND95=0,0;MATEID=114588_2;EVENT=114588;SU=4;PE=0;SR=4;ALG=PROD;AF=0.01624;NSAMP=475;MSQ=20.81;AC=475;AN=29246;NFAM=471	SVTYPE=BND;POS=109386654;STRANDS=--:4;CIPOS=-9,8;CIEND=-9,8;CIPOS95=0,0;CIEND95=0,0;MATEID=114588_1;EVENT=114588;SECONDARY;SU=4;PE=0;SR=4;ALG=PROD;AF=0.01624;NSAMP=475;MSQ=20.81;AC=475;AN=29246;NFAM=471
chr9	38735067	38735086	chr16	7008806	7008824	116455	2367.14	+	-	BND	LOW	116455_1	N	N[chr16:7008817[	116455_2	N	]chr9:38735077]N	SVTYPE=BND;POS=38735077;STRANDS=+-:4;IMPRECISE;CIPOS=-10,9;CIEND=-10,8;CIPOS95=-3,3;CIEND95=-3,0;MATEID=116455_2;EVENT=116455;SU=4;PE=3;SR=1;ALG=PROD;AF=0.002906;NSAMP=85;MSQ=20.89;AC=85;AN=29246;NFAM=85	SVTYPE=BND;POS=7008817;STRANDS=+-:4;IMPRECISE;CIPOS=-10,8;CIEND=-10,9;CIPOS95=-3,0;CIEND95=-3,3;MATEID=116455_1;EVENT=116455;SECONDARY;SU=4;PE=3;SR=1;ALG=PROD;AF=0.002906;NSAMP=85;MSQ=20.89;AC=85;AN=29246;NFAM=85
chr9	38735396	38735453	chr9	38735816	38735871	430537	237.27	+	-	BND	LOW	430537_1	N	N[chr9:38735847[	430537_2	N	]chr9:38735425]N	SVTYPE=BND;POS=38735425;STRANDS=+-:12;CIPOS=-29,28;CIEND=-30,25;CIPOS95=0,0;CIEND95=0,0;MATEID=430537_2;EVENT=430537;SU=12;PE=0;SR=12;ALG=PROD;AF=0.0003419;NSAMP=10;MSQ=11.55;RECLASSIFIED;AC=10;AN=29246;NFAM=10	SVTYPE=BND;POS=38735847;STRANDS=+-:12;CIPOS=-30,25;CIEND=-29,28;CIPOS95=0,0;CIEND95=0,0;MATEID=430537_1;EVENT=430537;SECONDARY;SU=12;PE=0;SR=12;ALG=PROD;AF=0.0003419;NSAMP=10;MSQ=11.55;RECLASSIFIED;AC=10;AN=29246;NFAM=10
chr9	38750582	38751119	chr19	56697225	56697931	117526	321.78	+	+	BND	LOW	117526_1	N	N]chr19:56697233]	117526_2	N	N]chr9:38750592]	SVTYPE=BND;POS=38750592;STRANDS=++:4;IMPRECISE;CIPOS=-10,527;CIEND=-8,698;CIPOS95=-2,130;CIEND95=0,168;MATEID=117526_2;EVENT=117526;SU=4;PE=4;SR=0;ALG=PROD;AF=0.0004103;NSAMP=12;MSQ=24.24;AC=12;AN=29246;NFAM=12	SVTYPE=BND;POS=56697233;STRANDS=++:4;IMPRECISE;CIPOS=-8,698;CIEND=-10,527;CIPOS95=0,168;CIEND95=-2,130;MATEID=117526_1;EVENT=117526;SECONDARY;SU=4;PE=4;SR=0;ALG=PROD;AF=0.0004103;NSAMP=12;MSQ=24.24;AC=12;AN=29246;NFAM=12
chr9	38750625	38750771	chr9	38751320	38751385	607444	162669.0	+	+	INV	LOW	607444	N	<INV>	.	.	.	SVTYPE=INV;POS=38750709;SVLEN=631;END=38751340;STRANDS=++:12,--:4;IMPRECISE;CIPOS=-84,62;CIEND=-20,45;CIPOS95=-30,30;CIEND95=-2,2;SU=16;PE=16;SR=0;ALG=PROD;AF=0.1016;NSAMP=2971;MSQ=36.45;AC=2971;AN=29246;NFAM=2904	.
chr9	38750728	38750729	chr9	38750791	38750791	607441	1.53116e+06	+	+	INV	LOW	607441	N	<INV>	.	.	.	SVTYPE=INV;POS=38750729;SVLEN=62;END=38750791;STRANDS=++:40546,--:16209;CIPOS=-1,0;CIEND=0,0;CIPOS95=0,0;CIEND95=0,0;SU=56755;PE=54826;SR=1929;AF=0.4044;NSAMP=11819;MSQ=81.14;RETAINED;AC=11826;AN=29246;NFAM=10903	.
chr9	38754714	38754717	chr9	38761805	38761823	430544	560.39	+	-	DEL	PASS	430544	N	<DEL>	.	.	.	SVTYPE=DEL;POS=38754716;SVLEN=-7099;END=38761815;STRANDS=+-:27;CIPOS=-2,1;CIEND=-10,8;CIPOS95=0,0;CIEND95=0,0;SU=27;PE=15;SR=12;ALG=PROD;AF=3.419e-05;NSAMP=1;MSQ=560.39;AC=1;AN=29246;NFAM=1	.
chr9	38760202	38760220	chr9	38762148	38762157	607445	38.44	-	-	BND	LOW	607445_1	N	[chr9:38762154[N	607445_2	N	[chr9:38760213[N	SVTYPE=BND;POS=38760213;STRANDS=--:11;CIPOS=-10,8;CIEND=-5,4;CIPOS95=0,0;CIEND95=0,0;MATEID=607445_2;EVENT=607445;SU=11;PE=5;SR=6;ALG=PROD;AF=3.419e-05;NSAMP=1;MSQ=38.44;AC=1;AN=29246;NFAM=1	SVTYPE=BND;POS=38762154;STRANDS=--:11;CIPOS=-5,4;CIEND=-10,8;CIPOS95=0,0;CIEND95=0,0;MATEID=607445_1;EVENT=607445;SECONDARY;SU=11;PE=5;SR=6;ALG=PROD;AF=3.419e-05;NSAMP=1;MSQ=38.44;AC=1;AN=29246;NFAM=1
chr9	38760459	38760473	chr9	38761813	38761818	607446	185.28	+	+	BND	LOW	607446_1	N	N]chr9:38761816]	607446_2	N	N]chr9:38760469]	SVTYPE=BND;POS=38760469;STRANDS=++:18;CIPOS=-10,4;CIEND=-3,2;CIPOS95=0,0;CIEND95=0,0;MATEID=607446_2;EVENT=607446;SU=18;PE=8;SR=10;ALG=PROD;AF=3.419e-05;NSAMP=1;MSQ=185.28;AC=1;AN=29246;NFAM=1	SVTYPE=BND;POS=38761816;STRANDS=++:18;CIPOS=-3,2;CIEND=-10,4;CIPOS95=0,0;CIEND95=0,0;MATEID=607446_1;EVENT=607446;SECONDARY;SU=18;PE=8;SR=10;ALG=PROD;AF=3.419e-05;NSAMP=1;MSQ=185.28;AC=1;AN=29246;NFAM=1
chr9	38792375	38792392	chr14	87936904	87936921	116106	146398.0	+	+	BND	LOW	116106_1	N	N]chr14:87936913]	116106_2	N	N]chr9:38792384]	SVTYPE=BND;POS=38792384;STRANDS=++:4;CIPOS=-9,8;CIEND=-9,8;CIPOS95=0,0;CIEND95=0,0;MATEID=116106_2;EVENT=116106;SU=4;PE=0;SR=4;ALG=PROD;AF=0.1065;NSAMP=3112;MSQ=29.49;AC=3114;AN=29246;NFAM=3033	SVTYPE=BND;POS=87936913;STRANDS=++:4;CIPOS=-9,8;CIEND=-9,8;CIPOS95=0,0;CIEND95=0,0;MATEID=116106_1;EVENT=116106;SECONDARY;SU=4;PE=0;SR=4;ALG=PROD;AF=0.1065;NSAMP=3112;MSQ=29.49;AC=3114;AN=29246;NFAM=3033
chr9	38829790	38830228	chr9	62053751	62054257	430546	166.78	+	-	BND	LOW	430546_1	N	N[chr9:62054229[	430546_2	N	]chr9:38829820]N	SVTYPE=BND;POS=38829820;STRANDS=+-:8;IMPRECISE;CIPOS=-30,408;CIEND=-477,29;CIPOS95=-30,83;CIEND95=-107,29;MATEID=430546_2;EVENT=430546;SU=8;PE=8;SR=0;ALG=PROD;AF=0.0003077;NSAMP=9;MSQ=17;RECLASSIFIED;AC=9;AN=29246;NFAM=9	SVTYPE=BND;POS=62054229;STRANDS=+-:8;IMPRECISE;CIPOS=-477,29;CIEND=-30,408;CIPOS95=-107,29;CIEND95=-30,83;MATEID=430546_1;EVENT=430546;SECONDARY;SU=8;PE=8;SR=0;ALG=PROD;AF=0.0003077;NSAMP=9;MSQ=17;RECLASSIFIED;AC=9;AN=29246;NFAM=9
chr9	38829839	38830262	chr9	67534133	67534510	607447	369.96	+	+	BND	LOW	607447_1	N	N]chr9:67534183]	607447_2	N	N]chr9:38829877]	SVTYPE=BND;POS=38829877;STRANDS=++:28;IMPRECISE;CIPOS=-38,385;CIEND=-50,327;CIPOS95=-38,38;CIEND95=-32,32;MATEID=607447_2;EVENT=607447;SU=28;PE=28;SR=0;ALG=PROD;AF=0.0004787;NSAMP=14;MSQ=24.02;AC=14;AN=29246;NFAM=14	SVTYPE=BND;POS=67534183;STRANDS=++:28;IMPRECISE;CIPOS=-50,327;CIEND=-38,385;CIPOS95=-32,32;CIEND95=-38,38;MATEID=607447_1;EVENT=607447;SECONDARY;SU=28;PE=28;SR=0;ALG=PROD;AF=0.0004787;NSAMP=14;MSQ=24.02;AC=14;AN=29246;NFAM=14
chr9	38894993	38895452	chr9	67468812	67469303	607448	736.43	+	+	BND	LOW	607448_1	N	N]chr9:67468839]	607448_2	N	N]chr9:38895023]	SVTYPE=BND;POS=38895023;STRANDS=++:24;IMPRECISE;CIPOS=-30,429;CIEND=-27,464;CIPOS95=-30,74;CIEND95=-27,100;MATEID=607448_2;EVENT=607448;SU=24;PE=24;SR=0;ALG=PROD;AF=0.0007522;NSAMP=22;MSQ=31.22;AC=22;AN=29246;NFAM=22	SVTYPE=BND;POS=67468839;STRANDS=++:24;IMPRECISE;CIPOS=-27,464;CIEND=-30,429;CIPOS95=-27,100;CIEND95=-30,74;MATEID=607448_1;EVENT=607448;SECONDARY;SU=24;PE=24;SR=0;ALG=PROD;AF=0.0007522;NSAMP=22;MSQ=31.22;AC=22;AN=29246;NFAM=22
chr9	38917476	38917533	chr9	62141917	62141974	535902	5609.31	-	+	BND	LOW	535902_1	N	]chr9:62141946]N	535902_2	N	N[chr9:38917506[	SVTYPE=BND;POS=38917506;STRANDS=-+:12;CIPOS=-29,28;CIEND=-29,28;CIPOS95=0,0;CIEND95=0,0;MATEID=535902_2;EVENT=535902;SU=12;PE=0;SR=12;ALG=PROD;AF=0.00677;NSAMP=198;MSQ=12.52;RECLASSIFIED;AC=198;AN=29246;NFAM=198	SVTYPE=BND;POS=62141946;STRANDS=-+:12;CIPOS=-29,28;CIEND=-29,28;CIPOS95=0,0;CIEND95=0,0;MATEID=535902_1;EVENT=535902;SECONDARY;SU=12;PE=0;SR=12;ALG=PROD;AF=0.00677;NSAMP=198;MSQ=12.52;RECLASSIFIED;AC=198;AN=29246;NFAM=198
chr9	38932939	38933470	chr9	67431077	67431627	607449	18.35	+	+	BND	LOW	607449_1	N	N]chr9:67431087]	607449_2	N	N]chr9:38932949]	SVTYPE=BND;POS=38932949;STRANDS=++:5;IMPRECISE;CIPOS=-10,521;CIEND=-10,540;CIPOS95=-2,99;CIEND95=-2,114;MATEID=607449_2;EVENT=607449;SU=5;PE=5;SR=0;ALG=PROD;AF=3.419e-05;NSAMP=1;MSQ=14.92;AC=1;AN=29246;NFAM=1	SVTYPE=BND;POS=67431087;STRANDS=++:5;IMPRECISE;CIPOS=-10,540;CIEND=-10,521;CIPOS95=-2,114;CIEND95=-2,99;MATEID=607449_1;EVENT=607449;SECONDARY;SU=5;PE=5;SR=0;ALG=PROD;AF=3.419e-05;NSAMP=1;MSQ=14.92;AC=1;AN=29246;NFAM=1
chr9	38964653	38965085	chr9	67399232	67399739	607450	562.31	+	+	BND	LOW	607450_1	N	N]chr9:67399245]	607450_2	N	N]chr9:38964666]	SVTYPE=BND;POS=38964666;STRANDS=++:48;IMPRECISE;CIPOS=-13,419;CIEND=-13,494;CIPOS95=-13,78;CIEND95=-13,71;MATEID=607450_2;EVENT=607450;SU=48;PE=48;SR=0;ALG=PROD;AF=0.0006155;NSAMP=18;MSQ=24.9;AC=18;AN=29246;NFAM=18	SVTYPE=BND;POS=67399245;STRANDS=++:48;IMPRECISE;CIPOS=-13,494;CIEND=-13,419;CIPOS95=-13,71;CIEND95=-13,78;MATEID=607450_1;EVENT=607450;SECONDARY;SU=48;PE=48;SR=0;ALG=PROD;AF=0.0006155;NSAMP=18;MSQ=24.9;AC=18;AN=29246;NFAM=18
chr9	39012472	39012531	chr9	39012735	39012793	430547	7.30598e+06	+	-	MEI	PASS	430547	N	<DEL:ME:SINE|Alu|AluYa5>	.	.	.	SVTYPE=MEI;POS=39012502;SVLEN=-263;END=39012765;STRANDS=+-:15;IMPRECISE;CIPOS=-30,29;CIEND=-30,28;CIPOS95=-1,1;CIEND95=-1,1;SU=15;PE=12;SR=3;ALG=PROD;AF=0.7653;NSAMP=82;MSQ=211.03;MEDGQR=10.43;Q10GQR=1.08;AC=150;AN=196;NFAM=82	.
chr9	39015720	39015779	chr9	61541035	61541094	535903	498.69	-	+	BND	LOW	535903_1	N	]chr9:61541065]N	535903_2	N	N[chr9:39015750[	SVTYPE=BND;POS=39015750;STRANDS=-+:73;IMPRECISE;CIPOS=-29,30;CIEND=-30,29;CIPOS95=-2,2;CIEND95=-3,3;MATEID=535903_2;EVENT=535903;SU=73;PE=72;SR=1;ALG=PROD;AF=3.419e-05;NSAMP=1;MSQ=68.05;RECLASSIFIED;AC=1;AN=29246;NFAM=1	SVTYPE=BND;POS=61541065;STRANDS=-+:73;IMPRECISE;CIPOS=-30,29;CIEND=-29,30;CIPOS95=-3,3;CIEND95=-2,2;MATEID=535903_1;EVENT=535903;SECONDARY;SU=73;PE=72;SR=1;ALG=PROD;AF=3.419e-05;NSAMP=1;MSQ=68.05;RECLASSIFIED;AC=1;AN=29246;NFAM=1
chr9	39022232	39022243	chr9	39022328	39022339	430549	651.57	+	-	BND	LOW	430549_1	N	N[chr9:39022335[	430549_2	N	]chr9:39022238]N	SVTYPE=BND;POS=39022238;STRANDS=+-:6;CIPOS=-6,5;CIEND=-6,5;CIPOS95=0,0;CIEND95=0,0;MATEID=430549_2;EVENT=430549;SU=6;PE=0;SR=6;ALG=PROD;AF=0.0001026;NSAMP=3;MSQ=214.79;RECLASSIFIED;AC=3;AN=29246;NFAM=2	SVTYPE=BND;POS=39022335;STRANDS=+-:6;CIPOS=-6,5;CIEND=-6,5;CIPOS95=0,0;CIEND95=0,0;MATEID=430549_1;EVENT=430549;SECONDARY;SU=6;PE=0;SR=6;ALG=PROD;AF=0.0001026;NSAMP=3;MSQ=214.79;RECLASSIFIED;AC=3;AN=29246;NFAM=2
chr9	39028310	39028367	chr9	39028609	39028663	430550	56.79	+	-	MEI	PASS	430550	N	<DEL:ME:SINE|Alu|AluSx>	.	.	.	SVTYPE=MEI;POS=39028339;SVLEN=-298;END=39028637;STRANDS=+-:9;CIPOS=-29,28;CIEND=-28,26;CIPOS95=0,0;CIEND95=0,0;SU=9;PE=0;SR=9;ALG=PROD;AF=3.419e-05;NSAMP=1;MSQ=29.81;AC=1;AN=29246;NFAM=1	.
chr9	39040998	39041057	chr9	128292027	128292076	535905	377659.0	-	+	BND	LOW	535905_1	N	]chr9:128292033]N	535905_2	N	N[chr9:39041049[	SVTYPE=BND;POS=39041049;STRANDS=-+:158;IMPRECISE;CIPOS=-50,9;CIEND=-6,43;CIPOS95=-2,2;CIEND95=-2,2;MATEID=535905_2;EVENT=535905;SU=158;PE=157;SR=1;ALG=PROD;AF=0.217;NSAMP=6337;MSQ=35.22;RECLASSIFIED;AC=6345;AN=29246;NFAM=6013	SVTYPE=BND;POS=128292033;STRANDS=-+:158;IMPRECISE;CIPOS=-6,43;CIEND=-50,9;CIPOS95=-2,2;CIEND95=-2,2;MATEID=535905_1;EVENT=535905;SECONDARY;SU=158;PE=157;SR=1;ALG=PROD;AF=0.217;NSAMP=6337;MSQ=35.22;RECLASSIFIED;AC=6345;AN=29246;NFAM=6013
chr9	39043786	39043805	chr9	39043846	39043865	430554	227.7	+	-	BND	LOW	430554_1	N	N[chr9:39043857[	430554_2	N	]chr9:39043796]N	SVTYPE=BND;POS=39043796;STRANDS=+-:12;CIPOS=-10,9;CIEND=-10,9;CIPOS95=0,0;CIEND95=0,0;MATEID=430554_2;EVENT=430554;SU=12;PE=0;SR=12;ALG=PROD;AF=3.42e-05;NSAMP=1;MSQ=212.53;RECLASSIFIED;AC=1;AN=29242;NFAM=1	SVTYPE=BND;POS=39043857;STRANDS=+-:12;CIPOS=-10,9;CIEND=-10,9;CIPOS95=0,0;CIEND95=0,0;MATEID=430554_1;EVENT=430554;SECONDARY;SU=12;PE=0;SR=12;ALG=PROD;AF=3.42e-05;NSAMP=1;MSQ=212.53;RECLASSIFIED;AC=1;AN=29242;NFAM=1
chr9	39101457	39101690	chr9	41921301	41921517	430555	5310.51	+	-	BND	LOW	430555_1	N	N[chr9:41921509[	430555_2	N	]chr9:39101467]N	SVTYPE=BND;POS=39101467;STRANDS=+-:410;IMPRECISE;CIPOS=-10,223;CIEND=-207,9;CIPOS95=-6,6;CIEND95=-3,3;MATEID=430555_2;EVENT=430555;SU=410;PE=410;SR=0;ALG=PROD;AF=0.004274;NSAMP=125;MSQ=33.94;RECLASSIFIED;AC=125;AN=29246;NFAM=125	SVTYPE=BND;POS=41921509;STRANDS=+-:410;IMPRECISE;CIPOS=-207,9;CIEND=-10,223;CIPOS95=-3,3;CIEND95=-6,6;MATEID=430555_1;EVENT=430555;SECONDARY;SU=410;PE=410;SR=0;ALG=PROD;AF=0.004274;NSAMP=125;MSQ=33.94;RECLASSIFIED;AC=125;AN=29246;NFAM=125
chr9	39114102	39114582	chr20	31614636	31614930	117706	181500.0	+	+	BND	LOW	117706_1	N	N]chr20:31614681]	117706_2	N	N]chr9:39114112]	SVTYPE=BND;POS=39114112;STRANDS=++:20;IMPRECISE;CIPOS=-10,470;CIEND=-45,249;CIPOS95=-10,74;CIEND95=-23,23;MATEID=117706_2;EVENT=117706;SU=20;PE=20;SR=0;ALG=PROD;AF=0.1115;NSAMP=3260;MSQ=31.01;AC=3260;AN=29246;NFAM=3124	SVTYPE=BND;POS=31614681;STRANDS=++:20;IMPRECISE;CIPOS=-45,249;CIEND=-10,470;CIPOS95=-23,23;CIEND95=-10,74;MATEID=117706_1;EVENT=117706;SECONDARY;SU=20;PE=20;SR=0;ALG=PROD;AF=0.1115;NSAMP=3260;MSQ=31.01;AC=3260;AN=29246;NFAM=3124
chr9	39114562	39114609	chr9	39114689	39114736	430556	1468.65	+	-	DEL	PASS	430556	N	<DEL>	.	.	.	SVTYPE=DEL;POS=39114586;SVLEN=-127;END=39114713;STRANDS=+-:25;CIPOS=-24,23;CIEND=-24,23;CIPOS95=0,0;CIEND95=0,0;SU=25;PE=0;SR=25;ALG=PROD;AF=3.419e-05;NSAMP=1;MSQ=245.66;AC=1;AN=29246;NFAM=1	.
chr9	39120488	39120860	chr9	39121684	39122249	430557	158.51	+	-	DEL	PASS	430557	N	<DEL>	.	.	.	SVTYPE=DEL;POS=39120518;SVLEN=-1702;END=39122220;STRANDS=+-:8;IMPRECISE;CIPOS=-30,342;CIEND=-536,29;CIPOS95=-30,71;CIEND95=-92,29;SU=8;PE=8;SR=0;ALG=PROD;AF=3.419e-05;NSAMP=1;MSQ=12.11;AC=1;AN=29246;NFAM=1	.
chr9	39137810	39138167	chr9	41957720	41958172	430559	526.86	+	-	BND	LOW	430559_1	N	N[chr9:41958159[	430559_2	N	]chr9:39137822]N	SVTYPE=BND;POS=39137822;STRANDS=+-:112;IMPRECISE;CIPOS=-12,345;CIEND=-438,14;CIPOS95=-12,18;CIEND95=-54,14;MATEID=430559_2;EVENT=430559;SU=112;PE=112;SR=0;ALG=PROD;AF=0.000171;NSAMP=5;MSQ=47.67;RECLASSIFIED;AC=5;AN=29246;NFAM=5	SVTYPE=BND;POS=41958159;STRANDS=+-:112;IMPRECISE;CIPOS=-438,14;CIEND=-12,345;CIPOS95=-54,14;CIEND95=-12,18;MATEID=430559_1;EVENT=430559;SECONDARY;SU=112;PE=112;SR=0;ALG=PROD;AF=0.000171;NSAMP=5;MSQ=47.67;RECLASSIFIED;AC=5;AN=29246;NFAM=5
chr9	39138036	39138079	chr9	41958407	41958677	535906	3158.93	-	+	BND	LOW	535906_1	N	]chr9:41958430]N	535906_2	N	N[chr9:39138069[	SVTYPE=BND;POS=39138069;STRANDS=-+:669;IMPRECISE;CIPOS=-32,11;CIEND=-23,247;CIPOS95=-2,2;CIEND95=-8,8;MATEID=535906_2;EVENT=535906;SU=669;PE=669;SR=0;ALG=PROD;AF=0.00318;NSAMP=93;MSQ=19.33;RECLASSIFIED;AC=93;AN=29246;NFAM=93	SVTYPE=BND;POS=41958430;STRANDS=-+:669;IMPRECISE;CIPOS=-23,247;CIEND=-32,11;CIPOS95=-8,8;CIEND95=-2,2;MATEID=535906_1;EVENT=535906;SECONDARY;SU=669;PE=669;SR=0;ALG=PROD;AF=0.00318;NSAMP=93;MSQ=19.33;RECLASSIFIED;AC=93;AN=29246;NFAM=93
chr9	39147246	39147390	chr9	41967110	41967478	430560	643.15	+	-	BND	LOW	430560_1	N	N[chr9:41967463[	430560_2	N	]chr9:39147271]N	SVTYPE=BND;POS=39147271;STRANDS=+-:87;IMPRECISE;CIPOS=-25,119;CIEND=-352,16;CIPOS95=-5,5;CIEND95=-43,16;MATEID=430560_2;EVENT=430560;SU=87;PE=87;SR=0;ALG=PROD;AF=0.000889;NSAMP=26;MSQ=23.25;RECLASSIFIED;AC=26;AN=29246;NFAM=26	SVTYPE=BND;POS=41967463;STRANDS=+-:87;IMPRECISE;CIPOS=-352,16;CIEND=-25,119;CIPOS95=-43,16;CIEND95=-5,5;MATEID=430560_1;EVENT=430560;SECONDARY;SU=87;PE=87;SR=0;ALG=PROD;AF=0.000889;NSAMP=26;MSQ=23.25;RECLASSIFIED;AC=26;AN=29246;NFAM=26
chr9	39161665	39161682	chr16	54008819	54008836	116639	429.91	-	+	BND	LOW	116639_1	N	]chr16:54008828]N	116639_2	N	N[chr9:39161675[	SVTYPE=BND;POS=39161675;STRANDS=-+:4;CIPOS=-9,8;CIEND=-9,8;CIPOS95=0,0;CIEND95=0,0;MATEID=116639_2;EVENT=116639;SU=4;PE=0;SR=4;ALG=PROD;AF=0.0005129;NSAMP=14;MSQ=14.69;AC=15;AN=29246;NFAM=14	SVTYPE=BND;POS=54008828;STRANDS=-+:4;CIPOS=-9,8;CIEND=-9,8;CIPOS95=0,0;CIEND95=0,0;MATEID=116639_1;EVENT=116639;SECONDARY;SU=4;PE=0;SR=4;ALG=PROD;AF=0.0005129;NSAMP=14;MSQ=14.69;AC=15;AN=29246;NFAM=14
chr9	39289191	39289757	chr9	42129846	42130293	430561	2009.65	+	-	BND	LOW	430561_1	N	N[chr9:42130285[	430561_2	N	]chr9:39289201]N	SVTYPE=BND;POS=39289201;STRANDS=+-:5;IMPRECISE;CIPOS=-10,556;CIEND=-438,9;CIPOS95=-1,180;CIEND95=-159,2;MATEID=430561_2;EVENT=430561;SU=5;PE=5;SR=0;ALG=PROD;AF=3.451e-05;NSAMP=1;MSQ=17.79;RECLASSIFIED;AC=1;AN=28978;NFAM=1	SVTYPE=BND;POS=42130285;STRANDS=+-:5;IMPRECISE;CIPOS=-438,9;CIEND=-10,556;CIPOS95=-159,2;CIEND95=-1,180;MATEID=430561_1;EVENT=430561;SECONDARY;SU=5;PE=5;SR=0;ALG=PROD;AF=3.451e-05;NSAMP=1;MSQ=17.79;RECLASSIFIED;AC=1;AN=28978;NFAM=1
chr9	39373811	39374219	chr9	66974326	66974704	607451	3004.3	+	+	BND	LOW	607451_1	N	N]chr9:66974376]	607451_2	N	N]chr9:39373824]	SVTYPE=BND;POS=39373824;STRANDS=++:62;IMPRECISE;CIPOS=-13,395;CIEND=-50,328;CIPOS95=-13,34;CIEND95=-19,19;MATEID=607451_2;EVENT=607451;SU=62;PE=62;SR=0;ALG=PROD;AF=0.002462;NSAMP=72;MSQ=28.99;AC=72;AN=29246;NFAM=72	SVTYPE=BND;POS=66974376;STRANDS=++:62;IMPRECISE;CIPOS=-50,328;CIEND=-13,395;CIPOS95=-19,19;CIEND95=-13,34;MATEID=607451_1;EVENT=607451;SECONDARY;SU=62;PE=62;SR=0;ALG=PROD;AF=0.002462;NSAMP=72;MSQ=28.99;AC=72;AN=29246;NFAM=72
chr9	39410289	39410307	chr17	61191770	61191789	116910	92.5	-	-	BND	LOW	116910_1	N	[chr17:61191781[N	116910_2	N	[chr9:39410300[N	SVTYPE=BND;POS=39410300;STRANDS=--:4;IMPRECISE;CIPOS=-10,8;CIEND=-10,9;CIPOS95=-1,0;CIEND95=-1,1;MATEID=116910_2;EVENT=116910;SU=4;PE=2;SR=2;ALG=PROD;AF=0.0001026;NSAMP=3;MSQ=29.17;AC=3;AN=29246;NFAM=3	SVTYPE=BND;POS=61191781;STRANDS=--:4;IMPRECISE;CIPOS=-10,9;CIEND=-10,8;CIPOS95=-1,1;CIEND95=-1,0;MATEID=116910_1;EVENT=116910;SECONDARY;SU=4;PE=2;SR=2;ALG=PROD;AF=0.0001026;NSAMP=3;MSQ=29.17;AC=3;AN=29246;NFAM=3
chr9	39517771	39517861	chr9	42273211	42273264	535907	1.57109e+06	-	+	BND	LOW	535907_1	N	]chr9:42273218]N	535907_2	N	N[chr9:39517840[	SVTYPE=BND;POS=39517840;STRANDS=-+:100556;CIPOS=-68,22;CIEND=-7,46;CIPOS95=0,0;CIEND95=0,0;MATEID=535907_2;EVENT=535907;SU=100556;PE=100556;SR=0;AF=0.3194;NSAMP=9270;MSQ=93.8;RECLASSIFIED;AC=9340;AN=29246;NFAM=8598	SVTYPE=BND;POS=42273218;STRANDS=-+:100556;CIPOS=-7,46;CIEND=-68,22;CIPOS95=0,0;CIEND95=0,0;MATEID=535907_1;EVENT=535907;SECONDARY;SU=100556;PE=100556;SR=0;AF=0.3194;NSAMP=9270;MSQ=93.8;RECLASSIFIED;AC=9340;AN=29246;NFAM=8598
chr9	39537736	39537759	chr9	66827390	66827423	607452	3529.33	+	+	INV	LOW	607452	N	<INV>	.	.	.	SVTYPE=INV;POS=39537736;SVLEN=27289677;END=66827413;STRANDS=++:1,--:576;IMPRECISE;CIPOS=0,23;CIEND=-23,10;CIPOS95=0,4;CIEND95=-2,2;SU=577;PE=577;SR=0;ALG=PROD;AF=0.00424;NSAMP=124;MSQ=23.97;AC=124;AN=29246;NFAM=124	.
chr9	39540134	39540282	chr9	66824771	66824881	607453	30.22	+	+	INV	LOW	607453	N	<INV>	.	.	.	SVTYPE=INV;POS=39540205;SVLEN=27284598;END=66824803;STRANDS=++:3,--:2;IMPRECISE;CIPOS=-71,77;CIEND=-32,78;CIPOS95=-61,62;CIEND95=-22,66;SU=5;PE=5;SR=0;ALG=PROD;AF=0.0001026;NSAMP=3;MSQ=9.97;AC=3;AN=29246;NFAM=3	.
chr9	39550412	39550857	chr9	66814500	66814901	607454	255.01	+	+	BND	LOW	607454_1	N	N]chr9:66814520]	607454_2	N	N]chr9:39550441]	SVTYPE=BND;POS=39550441;STRANDS=++:59;IMPRECISE;CIPOS=-29,416;CIEND=-20,381;CIPOS95=-29,43;CIEND95=-20,57;MATEID=607454_2;EVENT=607454;SU=59;PE=59;SR=0;ALG=PROD;AF=0.0001026;NSAMP=3;MSQ=17.74;AC=3;AN=29246;NFAM=3	SVTYPE=BND;POS=66814520;STRANDS=++:59;IMPRECISE;CIPOS=-20,381;CIEND=-29,416;CIPOS95=-20,57;CIEND95=-29,43;MATEID=607454_1;EVENT=607454;SECONDARY;SU=59;PE=59;SR=0;ALG=PROD;AF=0.0001026;NSAMP=3;MSQ=17.74;AC=3;AN=29246;NFAM=3
chr9	39555370	39555517	chr9	39556472	39556590	607455	117200.0	+	+	INV	LOW	607455	N	<INV>	.	.	.	SVTYPE=INV;POS=39555380;SVLEN=1102;END=39556482;STRANDS=++:3,--:1;IMPRECISE;CIPOS=-10,137;CIEND=-10,108;CIPOS95=-1,114;CIEND95=0,93;SU=4;PE=4;SR=0;ALG=PROD;AF=0.08513;NSAMP=2489;MSQ=30.08;AC=2489;AN=29238;NFAM=2431	.
chr9	39556739	39557140	chr9	66808195	66808554	607456	168.94	+	+	BND	LOW	607456_1	N	N]chr9:66808217]	607456_2	N	N]chr9:39556781]	SVTYPE=BND;POS=39556781;STRANDS=++:38;IMPRECISE;CIPOS=-42,359;CIEND=-22,337;CIPOS95=-42,44;CIEND95=-22,41;MATEID=607456_2;EVENT=607456;SU=38;PE=38;SR=0;ALG=PROD;AF=0.000171;NSAMP=5;MSQ=33.37;AC=5;AN=29246;NFAM=5	SVTYPE=BND;POS=66808217;STRANDS=++:38;IMPRECISE;CIPOS=-22,337;CIEND=-42,359;CIPOS95=-22,41;CIEND95=-42,44;MATEID=607456_1;EVENT=607456;SECONDARY;SU=38;PE=38;SR=0;ALG=PROD;AF=0.000171;NSAMP=5;MSQ=33.37;AC=5;AN=29246;NFAM=5
chr9	39556754	39557300	chr11	17281946	17282261	114706	3672.13	-	-	BND	LOW	114706_1	N	[chr11:17282253[N	114706_2	N	[chr9:39557292[N	SVTYPE=BND;POS=39557292;STRANDS=--:7;IMPRECISE;CIPOS=-537,9;CIEND=-306,9;CIPOS95=-149,0;CIEND95=-61,2;MATEID=114706_2;EVENT=114706;SU=7;PE=7;SR=0;ALG=PROD;AF=0.004035;NSAMP=115;MSQ=26.06;AC=118;AN=29246;NFAM=115	SVTYPE=BND;POS=17282253;STRANDS=--:7;IMPRECISE;CIPOS=-306,9;CIEND=-537,9;CIPOS95=-61,2;CIEND95=-149,0;MATEID=114706_1;EVENT=114706;SECONDARY;SU=7;PE=7;SR=0;ALG=PROD;AF=0.004035;NSAMP=115;MSQ=26.06;AC=118;AN=29246;NFAM=115
chr9	39556763	39557300	chr12	116806164	116806525	115500	281.13	-	+	BND	LOW	115500_1	N	]chr12:116806174]N	115500_2	N	N[chr9:39557292[	SVTYPE=BND;POS=39557292;STRANDS=-+:4;IMPRECISE;CIPOS=-528,9;CIEND=-10,351;CIPOS95=-174,0;CIEND95=-2,120;MATEID=115500_2;EVENT=115500;SU=4;PE=4;SR=0;ALG=PROD;AF=0.0003419;NSAMP=10;MSQ=27.17;AC=10;AN=29246;NFAM=10	SVTYPE=BND;POS=116806174;STRANDS=-+:4;IMPRECISE;CIPOS=-10,351;CIEND=-528,9;CIPOS95=-2,120;CIEND95=-174,0;MATEID=115500_1;EVENT=115500;SECONDARY;SU=4;PE=4;SR=0;ALG=PROD;AF=0.0003419;NSAMP=10;MSQ=27.17;AC=10;AN=29246;NFAM=10
chr9	39557269	39557323	chr10	51908704	51908763	114461	758.24	-	-	BND	LOW	114461_1	N	[chr10:51908735[N	114461_2	N	[chr9:39557299[N	SVTYPE=BND;POS=39557299;STRANDS=--:6;IMPRECISE;CIPOS=-29,25;CIEND=-30,29;CIPOS95=-5,5;CIEND95=-3,3;MATEID=114461_2;EVENT=114461;SU=6;PE=5;SR=1;ALG=PROD;AF=0.001231;NSAMP=35;MSQ=13.3;AC=36;AN=29246;NFAM=35	SVTYPE=BND;POS=51908735;STRANDS=--:6;IMPRECISE;CIPOS=-30,29;CIEND=-29,25;CIPOS95=-3,3;CIEND95=-5,5;MATEID=114461_1;EVENT=114461;SECONDARY;SU=6;PE=5;SR=1;ALG=PROD;AF=0.001231;NSAMP=35;MSQ=13.3;AC=36;AN=29246;NFAM=35
chr9	39557319	39557336	chr10	66063244	66063261	114483	658.78	-	+	BND	LOW	114483_1	N	]chr10:66063253]N	114483_2	N	N[chr9:39557329[	SVTYPE=BND;POS=39557329;STRANDS=-+:30;CIPOS=-9,8;CIEND=-9,8;CIPOS95=0,0;CIEND95=0,0;MATEID=114483_2;EVENT=114483;SU=30;PE=0;SR=30;ALG=PROD;AF=0.000889;NSAMP=26;MSQ=24.08;AC=26;AN=29246;NFAM=26	SVTYPE=BND;POS=66063253;STRANDS=-+:30;CIPOS=-9,8;CIEND=-9,8;CIPOS95=0,0;CIEND95=0,0;MATEID=114483_1;EVENT=114483;SECONDARY;SU=30;PE=0;SR=30;ALG=PROD;AF=0.000889;NSAMP=26;MSQ=24.08;AC=26;AN=29246;NFAM=26
chr9	39557323	39557340	chr10	18481196	18481213	114222	31479.7	+	+	BND	LOW	114222_1	N	N]chr10:18481205]	114222_2	N	N]chr9:39557332]	SVTYPE=BND;POS=39557332;STRANDS=++:31;CIPOS=-9,8;CIEND=-9,8;CIPOS95=0,0;CIEND95=0,0;MATEID=114222_2;EVENT=114222;SU=31;PE=0;SR=31;ALG=PROD;AF=0.02438;NSAMP=706;MSQ=29.72;AC=713;AN=29246;NFAM=691	SVTYPE=BND;POS=18481205;STRANDS=++:31;CIPOS=-9,8;CIEND=-9,8;CIPOS95=0,0;CIEND95=0,0;MATEID=114222_1;EVENT=114222;SECONDARY;SU=31;PE=0;SR=31;ALG=PROD;AF=0.02438;NSAMP=706;MSQ=29.72;AC=713;AN=29246;NFAM=691
chr9	39557348	39557390	chr10	51908704	51908750	114223	156734.0	+	+	BND	LOW	114223_1	N	N]chr10:51908728]	114223_2	N	N]chr9:39557370]	SVTYPE=BND;POS=39557370;STRANDS=++:23;CIPOS=-22,20;CIEND=-24,22;CIPOS95=0,0;CIEND95=0,0;MATEID=114223_2;EVENT=114223;SU=23;PE=3;SR=20;ALG=PROD;AF=0.08391;NSAMP=2453;MSQ=35.68;AC=2454;AN=29246;NFAM=2360	SVTYPE=BND;POS=51908728;STRANDS=++:23;CIPOS=-24,22;CIEND=-22,20;CIPOS95=0,0;CIEND95=0,0;MATEID=114223_1;EVENT=114223;SECONDARY;SU=23;PE=3;SR=20;ALG=PROD;AF=0.08391;NSAMP=2453;MSQ=35.68;AC=2454;AN=29246;NFAM=2360
chr9	39561674	39562359	chr9	42318920	42319598	535909	13.03	-	+	BND	LOW	535909_1	N	]chr9:42318930]N	535909_2	N	N[chr9:39562351[	SVTYPE=BND;POS=39562351;STRANDS=-+:5;IMPRECISE;CIPOS=-676,9;CIEND=-10,668;CIPOS95=-161,1;CIEND95=-1,161;MATEID=535909_2;EVENT=535909;SU=5;PE=5;SR=0;ALG=PROD;AF=3.419e-05;NSAMP=1;MSQ=12.84;RECLASSIFIED;AC=1;AN=29246;NFAM=1	SVTYPE=BND;POS=42318930;STRANDS=-+:5;IMPRECISE;CIPOS=-10,668;CIEND=-676,9;CIPOS95=-1,161;CIEND95=-161,1;MATEID=535909_1;EVENT=535909;SECONDARY;SU=5;PE=5;SR=0;ALG=PROD;AF=3.419e-05;NSAMP=1;MSQ=12.84;RECLASSIFIED;AC=1;AN=29246;NFAM=1
chr9	39574503	39575002	chr9	66789608	66790075	607457	283.0	-	-	BND	LOW	607457_1	N	[chr9:66790054[N	607457_2	N	[chr9:39574987[N	SVTYPE=BND;POS=39574987;STRANDS=--:51;IMPRECISE;CIPOS=-483,16;CIEND=-445,22;CIPOS95=-62,16;CIEND95=-70,22;MATEID=607457_2;EVENT=607457;SU=51;PE=51;SR=0;ALG=PROD;AF=0.0003419;NSAMP=10;MSQ=19.53;AC=10;AN=29246;NFAM=10	SVTYPE=BND;POS=66790054;STRANDS=--:51;IMPRECISE;CIPOS=-445,22;CIEND=-483,16;CIPOS95=-70,22;CIEND95=-62,16;MATEID=607457_1;EVENT=607457;SECONDARY;SU=51;PE=51;SR=0;ALG=PROD;AF=0.0003419;NSAMP=10;MSQ=19.53;AC=10;AN=29246;NFAM=10
chr9	39576775	39577199	chr9	42334137	42334481	535910	241.85	-	+	BND	LOW	535910_1	N	]chr9:42334152]N	535910_2	N	N[chr9:39577167[	SVTYPE=BND;POS=39577167;STRANDS=-+:56;IMPRECISE;CIPOS=-391,33;CIEND=-15,329;CIPOS95=-36,33;CIEND95=-15,31;MATEID=535910_2;EVENT=535910;SU=56;PE=56;SR=0;ALG=PROD;AF=0.0003419;NSAMP=10;MSQ=21.7;RECLASSIFIED;AC=10;AN=29246;NFAM=10	SVTYPE=BND;POS=42334152;STRANDS=-+:56;IMPRECISE;CIPOS=-15,329;CIEND=-391,33;CIPOS95=-15,31;CIEND95=-36,33;MATEID=535910_1;EVENT=535910;SECONDARY;SU=56;PE=56;SR=0;ALG=PROD;AF=0.0003419;NSAMP=10;MSQ=21.7;RECLASSIFIED;AC=10;AN=29246;NFAM=10
chr9	39578196	39578478	chr9	66786258	66786555	607458	5067.37	-	-	BND	LOW	607458_1	N	[chr9:66786547[N	607458_2	N	[chr9:39578470[N	SVTYPE=BND;POS=39578470;STRANDS=--:392;IMPRECISE;CIPOS=-273,9;CIEND=-288,9;CIPOS95=-12,9;CIEND95=-18,9;MATEID=607458_2;EVENT=607458;SU=392;PE=392;SR=0;ALG=PROD;AF=0.004753;NSAMP=139;MSQ=33.34;AC=139;AN=29246;NFAM=139	SVTYPE=BND;POS=66786547;STRANDS=--:392;IMPRECISE;CIPOS=-288,9;CIEND=-273,9;CIPOS95=-18,9;CIEND95=-12,9;MATEID=607458_1;EVENT=607458;SECONDARY;SU=392;PE=392;SR=0;ALG=PROD;AF=0.004753;NSAMP=139;MSQ=33.34;AC=139;AN=29246;NFAM=139
chr9	39579286	39579633	chr9	42336591	42337107	535911	88.33	-	+	BND	LOW	535911_1	N	]chr9:42336601]N	535911_2	N	N[chr9:39579625[	SVTYPE=BND;POS=39579625;STRANDS=-+:11;IMPRECISE;CIPOS=-338,9;CIEND=-10,506;CIPOS95=-81,2;CIEND95=-1,100;MATEID=535911_2;EVENT=535911;SU=11;PE=11;SR=0;ALG=PROD;AF=3.419e-05;NSAMP=1;MSQ=88.3;RECLASSIFIED;AC=1;AN=29246;NFAM=1	SVTYPE=BND;POS=42336601;STRANDS=-+:11;IMPRECISE;CIPOS=-10,506;CIEND=-338,9;CIPOS95=-1,100;CIEND95=-81,2;MATEID=535911_1;EVENT=535911;SECONDARY;SU=11;PE=11;SR=0;ALG=PROD;AF=3.419e-05;NSAMP=1;MSQ=88.3;RECLASSIFIED;AC=1;AN=29246;NFAM=1
chr9	39581076	39581694	chr9	39584241	39584584	430564	18726.4	+	-	BND	LOW	430564_1	N	N[chr9:39584576[	430564_2	N	]chr9:39581086]N	SVTYPE=BND;POS=39581086;STRANDS=+-:8;IMPRECISE;CIPOS=-10,608;CIEND=-334,9;CIPOS95=-2,101;CIEND95=-104,0;MATEID=430564_2;EVENT=430564;SU=8;PE=8;SR=0;ALG=PROD;AF=0.02205;NSAMP=645;MSQ=21.56;RECLASSIFIED;AC=645;AN=29246;NFAM=643	SVTYPE=BND;POS=39584576;STRANDS=+-:8;IMPRECISE;CIPOS=-334,9;CIEND=-10,608;CIPOS95=-104,0;CIEND95=-2,101;MATEID=430564_1;EVENT=430564;SECONDARY;SU=8;PE=8;SR=0;ALG=PROD;AF=0.02205;NSAMP=645;MSQ=21.56;RECLASSIFIED;AC=645;AN=29246;NFAM=643
chr9	39582245	39582674	chr9	42339676	42340021	535914	11.79	-	+	BND	LOW	535914_1	N	]chr9:42339706]N	535914_2	N	N[chr9:39582646[	SVTYPE=BND;POS=39582646;STRANDS=-+:12;IMPRECISE;CIPOS=-400,29;CIEND=-30,315;CIPOS95=-66,29;CIEND95=-30,36;MATEID=535914_2;EVENT=535914;SU=12;PE=12;SR=0;ALG=PROD;AF=3.419e-05;NSAMP=1;MSQ=3.31;RETAINED;RECLASSIFIED;AC=1;AN=29246;NFAM=1	SVTYPE=BND;POS=42339706;STRANDS=-+:12;IMPRECISE;CIPOS=-30,315;CIEND=-400,29;CIPOS95=-30,36;CIEND95=-66,29;MATEID=535914_1;EVENT=535914;SECONDARY;SU=12;PE=12;SR=0;ALG=PROD;AF=3.419e-05;NSAMP=1;MSQ=3.31;RETAINED;RECLASSIFIED;AC=1;AN=29246;NFAM=1
chr9	39582350	39582477	chr9	42339206	42339268	430565	18869.4	+	-	BND	LOW	430565_1	N	N[chr9:42339262[	430565_2	N	]chr9:39582365]N	SVTYPE=BND;POS=39582365;STRANDS=+-:3236;IMPRECISE;CIPOS=-15,112;CIEND=-55,7;CIPOS95=-3,3;CIEND95=-1,1;MATEID=430565_2;EVENT=430565;SU=3236;PE=3236;SR=0;ALG=PROD;AF=0.01652;NSAMP=483;MSQ=33.68;RECLASSIFIED;AC=483;AN=29246;NFAM=482	SVTYPE=BND;POS=42339262;STRANDS=+-:3236;IMPRECISE;CIPOS=-55,7;CIEND=-15,112;CIPOS95=-1,1;CIEND95=-3,3;MATEID=430565_1;EVENT=430565;SECONDARY;SU=3236;PE=3236;SR=0;ALG=PROD;AF=0.01652;NSAMP=483;MSQ=33.68;RECLASSIFIED;AC=483;AN=29246;NFAM=482
chr9	39584394	39584761	chr9	39586562	39586839	430566	394.51	+	-	DEL	PASS	430566	N	<DEL>	.	.	.	SVTYPE=DEL;POS=39584424;SVLEN=-2386;END=39586810;STRANDS=+-:29;IMPRECISE;CIPOS=-30,337;CIEND=-248,29;CIPOS95=-30,42;CIEND95=-26,26;SU=29;PE=29;SR=0;ALG=PROD;AF=0.0001026;NSAMP=3;MSQ=131.49;AC=3;AN=29246;NFAM=3	.
chr9	39584583	39585003	chr9	42341149	42341592	430567	34813.6	+	-	BND	LOW	430567_1	N	N[chr9:42341584[	430567_2	N	]chr9:39584593]N	SVTYPE=BND;POS=39584593;STRANDS=+-:4;IMPRECISE;CIPOS=-10,410;CIEND=-434,9;CIPOS95=-1,120;CIEND95=-120,0;MATEID=430567_2;EVENT=430567;SU=4;PE=4;SR=0;ALG=PROD;AF=0.02564;NSAMP=749;MSQ=27.59;RECLASSIFIED;AC=750;AN=29246;NFAM=740	SVTYPE=BND;POS=42341584;STRANDS=+-:4;IMPRECISE;CIPOS=-434,9;CIEND=-10,410;CIPOS95=-120,0;CIEND95=-1,120;MATEID=430567_1;EVENT=430567;SECONDARY;SU=4;PE=4;SR=0;ALG=PROD;AF=0.02564;NSAMP=749;MSQ=27.59;RECLASSIFIED;AC=750;AN=29246;NFAM=740
chr9	39585887	39586470	chr9	42363256	42363921	535915	42.01	-	+	BND	LOW	535915_1	N	]chr9:42363266]N	535915_2	N	N[chr9:39586462[	SVTYPE=BND;POS=39586462;STRANDS=-+:5;IMPRECISE;CIPOS=-574,9;CIEND=-10,655;CIPOS95=-173,1;CIEND95=-1,210;MATEID=535915_2;EVENT=535915;SU=5;PE=5;SR=0;ALG=PROD;AF=3.419e-05;NSAMP=1;MSQ=41.02;RECLASSIFIED;AC=1;AN=29246;NFAM=1	SVTYPE=BND;POS=42363266;STRANDS=-+:5;IMPRECISE;CIPOS=-10,655;CIEND=-574,9;CIPOS95=-1,210;CIEND95=-173,1;MATEID=535915_1;EVENT=535915;SECONDARY;SU=5;PE=5;SR=0;ALG=PROD;AF=3.419e-05;NSAMP=1;MSQ=41.02;RECLASSIFIED;AC=1;AN=29246;NFAM=1
chr9	39588185	39588204	chr9	39591323	39591332	430568	22.6	+	-	BND	LOW	430568_1	N	N[chr9:39591329[	430568_2	N	]chr9:39588195]N	SVTYPE=BND;POS=39588195;STRANDS=+-:8;CIPOS=-10,9;CIEND=-5,4;CIPOS95=0,0;CIEND95=0,0;MATEID=430568_2;EVENT=430568;SU=8;PE=1;SR=7;ALG=PROD;AF=3.419e-05;NSAMP=1;MSQ=22.6;RECLASSIFIED;AC=1;AN=29246;NFAM=1	SVTYPE=BND;POS=39591329;STRANDS=+-:8;CIPOS=-5,4;CIEND=-10,9;CIPOS95=0,0;CIEND95=0,0;MATEID=430568_1;EVENT=430568;SECONDARY;SU=8;PE=1;SR=7;ALG=PROD;AF=3.419e-05;NSAMP=1;MSQ=22.6;RECLASSIFIED;AC=1;AN=29246;NFAM=1
chr9	39589237	39589426	chr9	42343525	42343574	430571	1.76845e+06	+	-	BND	LOW	430571_1	N	N[chr9:42343566[	430571_2	N	]chr9:39589287]N	SVTYPE=BND;POS=39589287;STRANDS=+-:71;IMPRECISE;CIPOS=-50,139;CIEND=-40,9;CIPOS95=-5,5;CIEND95=0,0;MATEID=430571_2;EVENT=430571;SU=71;PE=71;SR=0;ALG=PROD;AF=0.2691;NSAMP=7870;MSQ=119.85;RETAINED;RECLASSIFIED;AC=7870;AN=29246;NFAM=7309	SVTYPE=BND;POS=42343566;STRANDS=+-:71;IMPRECISE;CIPOS=-40,9;CIEND=-50,139;CIPOS95=0,0;CIEND95=-5,5;MATEID=430571_1;EVENT=430571;SECONDARY;SU=71;PE=71;SR=0;ALG=PROD;AF=0.2691;NSAMP=7870;MSQ=119.85;RETAINED;RECLASSIFIED;AC=7870;AN=29246;NFAM=7309
chr9	39590675	39591141	chr9	39591492	39591983	607459	627.03	-	-	BND	LOW	607459_1	N	[chr9:39591955[N	607459_2	N	[chr9:39591113[N	SVTYPE=BND;POS=39591113;STRANDS=--:29;IMPRECISE;CIPOS=-437,29;CIEND=-462,29;CIPOS95=-63,29;CIEND95=-67,29;MATEID=607459_2;EVENT=607459;SU=29;PE=29;SR=0;ALG=PROD;AF=0.0004103;NSAMP=12;MSQ=52.05;AC=12;AN=29246;NFAM=12	SVTYPE=BND;POS=39591955;STRANDS=--:29;IMPRECISE;CIPOS=-462,29;CIEND=-437,29;CIPOS95=-67,29;CIEND95=-63,29;MATEID=607459_1;EVENT=607459;SECONDARY;SU=29;PE=29;SR=0;ALG=PROD;AF=0.0004103;NSAMP=12;MSQ=52.05;AC=12;AN=29246;NFAM=12
chr9	39592142	39592419	chr9	42346333	42346600	430572	9915.52	+	-	BND	LOW	430572_1	N	N[chr9:42346579[	430572_2	N	]chr9:39592153]N	SVTYPE=BND;POS=39592153;STRANDS=+-:333;IMPRECISE;CIPOS=-11,266;CIEND=-245,22;CIPOS95=-7,7;CIEND95=-6,6;MATEID=430572_2;EVENT=430572;SU=333;PE=333;SR=0;ALG=PROD;AF=0.008411;NSAMP=246;MSQ=30.97;RECLASSIFIED;AC=246;AN=29246;NFAM=246	SVTYPE=BND;POS=42346579;STRANDS=+-:333;IMPRECISE;CIPOS=-245,22;CIEND=-11,266;CIPOS95=-6,6;CIEND95=-7,7;MATEID=430572_1;EVENT=430572;SECONDARY;SU=333;PE=333;SR=0;ALG=PROD;AF=0.008411;NSAMP=246;MSQ=30.97;RECLASSIFIED;AC=246;AN=29246;NFAM=246
chr9	39630269	39630433	chr9	42384294	42384319	535916	13053.4	-	+	BND	LOW	535916_1	N	]chr9:42384304]N	535916_2	N	N[chr9:39630424[	SVTYPE=BND;POS=39630424;STRANDS=-+:940;IMPRECISE;CIPOS=-154,10;CIEND=-10,15;CIPOS95=-2,2;CIEND95=0,0;MATEID=535916_2;EVENT=535916;SU=940;PE=940;SR=0;ALG=PROD;AF=0.01672;NSAMP=489;MSQ=15.92;RECLASSIFIED;AC=489;AN=29246;NFAM=486	SVTYPE=BND;POS=42384304;STRANDS=-+:940;IMPRECISE;CIPOS=-10,15;CIEND=-154,10;CIPOS95=0,0;CIEND95=-2,2;MATEID=535916_1;EVENT=535916;SECONDARY;SU=940;PE=940;SR=0;ALG=PROD;AF=0.01672;NSAMP=489;MSQ=15.92;RECLASSIFIED;AC=489;AN=29246;NFAM=486
chr9	39821574	39822337	chr18	14891972	14892749	117073	3189.55	+	-	BND	LOW	117073_1	N	N[chr18:14892743[	117073_2	N	]chr9:39821584]N	SVTYPE=BND;POS=39821584;STRANDS=+-:4;IMPRECISE;CIPOS=-10,753;CIEND=-770,7;CIPOS95=-2,158;CIEND95=-160,0;MATEID=117073_2;EVENT=117073;SU=4;PE=4;SR=0;ALG=PROD;AF=0.003624;NSAMP=106;MSQ=23.61;AC=106;AN=29246;NFAM=106	SVTYPE=BND;POS=14892743;STRANDS=+-:4;IMPRECISE;CIPOS=-770,7;CIEND=-10,753;CIPOS95=-160,0;CIEND95=-2,158;MATEID=117073_1;EVENT=117073;SECONDARY;SU=4;PE=4;SR=0;ALG=PROD;AF=0.003624;NSAMP=106;MSQ=23.61;AC=106;AN=29246;NFAM=106
chr9	39822193	39822673	chr9	62852594	62852894	607460	4.48	+	+	BND	LOW	607460_1	N	N]chr9:62852604]	607460_2	N	N]chr9:39822203]	SVTYPE=BND;POS=39822203;STRANDS=++:5;IMPRECISE;CIPOS=-10,470;CIEND=-10,290;CIPOS95=-1,124;CIEND95=-2,134;MATEID=607460_2;EVENT=607460;SU=5;PE=5;SR=0;ALG=PROD;AF=3.419e-05;NSAMP=1;MSQ=4.48;AC=1;AN=29246;NFAM=1	SVTYPE=BND;POS=62852604;STRANDS=++:5;IMPRECISE;CIPOS=-10,290;CIEND=-10,470;CIPOS95=-2,134;CIEND95=-1,124;MATEID=607460_1;EVENT=607460;SECONDARY;SU=5;PE=5;SR=0;ALG=PROD;AF=3.419e-05;NSAMP=1;MSQ=4.48;AC=1;AN=29246;NFAM=1
chr9	39825603	39825632	chr9	42157271	42157366	430573	91323.4	+	-	BND	LOW	430573_1	N	N[chr9:42157358[	430573_2	N	]chr9:39825609]N	SVTYPE=BND;POS=39825609;STRANDS=+-:8750;IMPRECISE;CIPOS=-6,23;CIEND=-86,9;CIPOS95=0,0;CIEND95=-2,2;MATEID=430573_2;EVENT=430573;SU=8750;PE=8750;SR=0;ALG=PROD;AF=0.05099;NSAMP=1480;MSQ=35.57;RECLASSIFIED;AC=1480;AN=29028;NFAM=1441	SVTYPE=BND;POS=42157358;STRANDS=+-:8750;IMPRECISE;CIPOS=-86,9;CIEND=-6,23;CIPOS95=-2,2;CIEND95=0,0;MATEID=430573_1;EVENT=430573;SECONDARY;SU=8750;PE=8750;SR=0;ALG=PROD;AF=0.05099;NSAMP=1480;MSQ=35.57;RECLASSIFIED;AC=1480;AN=29028;NFAM=1441
chr9	39825618	39825672	chr9	42157614	42157717	535917	22811.4	-	+	BND	LOW	535917_1	N	]chr9:42157619]N	535917_2	N	N[chr9:39825649[	SVTYPE=BND;POS=39825649;STRANDS=-+:3501;IMPRECISE;CIPOS=-30,24;CIEND=-5,98;CIPOS95=0,0;CIEND95=-2,2;MATEID=535917_2;EVENT=535917;SU=3501;PE=3501;SR=0;ALG=PROD;AF=0.03031;NSAMP=870;MSQ=17.84;RECLASSIFIED;AC=880;AN=29034;NFAM=865	SVTYPE=BND;POS=42157619;STRANDS=-+:3501;IMPRECISE;CIPOS=-5,98;CIEND=-30,24;CIPOS95=-2,2;CIEND95=0,0;MATEID=535917_1;EVENT=535917;SECONDARY;SU=3501;PE=3501;SR=0;ALG=PROD;AF=0.03031;NSAMP=870;MSQ=17.84;RECLASSIFIED;AC=880;AN=29034;NFAM=865
chr9	39941694	39941704	chr9	41521764	41521772	607461	80388.4	-	-	BND	LOW	607461_1	N	[chr9:41521768[N	607461_2	N	[chr9:39941700[N	SVTYPE=BND;POS=39941700;STRANDS=--:152;CIPOS=-5,5;CIEND=-3,5;CIPOS95=0,0;CIEND95=0,0;MATEID=607461_2;EVENT=607461;SU=152;PE=0;SR=152;ALG=PROD;AF=0.04568;NSAMP=1336;MSQ=43;AC=1336;AN=29246;NFAM=1317	SVTYPE=BND;POS=41521768;STRANDS=--:152;CIPOS=-3,5;CIEND=-5,5;CIPOS95=0,0;CIEND95=0,0;MATEID=607461_1;EVENT=607461;SECONDARY;SU=152;PE=0;SR=152;ALG=PROD;AF=0.04568;NSAMP=1336;MSQ=43;AC=1336;AN=29246;NFAM=1317
chr9	40038778	40038875	chr18	77081783	77081880	117259	480117.0	-	+	BND	LOW	117259_1	N	]chr18:77081832]N	117259_2	N	N[chr9:40038828[	SVTYPE=BND;POS=40038828;STRANDS=-+:12;CIPOS=-49,48;CIEND=-49,48;CIPOS95=0,0;CIEND95=0,0;MATEID=117259_2;EVENT=117259;SU=12;PE=0;SR=12;ALG=PROD;AF=0.1834;NSAMP=5360;MSQ=50.92;AC=5365;AN=29246;NFAM=5062	SVTYPE=BND;POS=77081832;STRANDS=-+:12;CIPOS=-49,48;CIEND=-49,48;CIPOS95=0,0;CIEND95=0,0;MATEID=117259_1;EVENT=117259;SECONDARY;SU=12;PE=0;SR=12;ALG=PROD;AF=0.1834;NSAMP=5360;MSQ=50.92;AC=5365;AN=29246;NFAM=5062
chr9	40059197	40059851	chr9	63655397	63656053	607463	1808.5	-	-	BND	LOW	607463_1	N	[chr9:63656048[N	607463_2	N	[chr9:40059843[N	SVTYPE=BND;POS=40059843;STRANDS=--:4;IMPRECISE;CIPOS=-645,9;CIEND=-650,6;CIPOS95=-219,1;CIEND95=-224,0;MATEID=607463_2;EVENT=607463;SU=4;PE=4;SR=0;ALG=PROD;AF=0.001026;NSAMP=30;MSQ=55.16;AC=30;AN=29246;NFAM=29	SVTYPE=BND;POS=63656048;STRANDS=--:4;IMPRECISE;CIPOS=-650,6;CIEND=-645,9;CIPOS95=-224,0;CIEND95=-219,1;MATEID=607463_1;EVENT=607463;SECONDARY;SU=4;PE=4;SR=0;ALG=PROD;AF=0.001026;NSAMP=30;MSQ=55.16;AC=30;AN=29246;NFAM=29
chr9	40059789	40059846	chr9	41405705	41405762	607462	89898.6	+	+	INV	LOW	607462	N	<INV>	.	.	.	SVTYPE=INV;POS=40059818;SVLEN=1345916;END=41405734;STRANDS=++:8,--:1;CIPOS=-29,28;CIEND=-29,28;CIPOS95=0,0;CIEND95=0,0;SU=9;PE=1;SR=8;ALG=PROD;AF=0.05204;NSAMP=1521;MSQ=30.3;AC=1521;AN=29228;NFAM=1487	.
chr9	40059789	40059846	chr9	66316885	66316942	607464	1025.65	+	+	BND	LOW	607464_1	N	N]chr9:66316914]	607464_2	N	N]chr9:40059818]	SVTYPE=BND;POS=40059818;STRANDS=++:9;CIPOS=-29,28;CIEND=-29,28;CIPOS95=0,0;CIEND95=0,0;MATEID=607464_2;EVENT=607464;SU=9;PE=0;SR=9;ALG=PROD;AF=0.001231;NSAMP=36;MSQ=15.36;AC=36;AN=29246;NFAM=35	SVTYPE=BND;POS=66316914;STRANDS=++:9;CIPOS=-29,28;CIEND=-29,28;CIPOS95=0,0;CIEND95=0,0;MATEID=607464_1;EVENT=607464;SECONDARY;SU=9;PE=0;SR=9;ALG=PROD;AF=0.001231;NSAMP=36;MSQ=15.36;AC=36;AN=29246;NFAM=35
chr9	40074738	40074755	chr15	45230970	45230987	116237	383.35	+	+	BND	LOW	116237_1	N	N]chr15:45230979]	116237_2	N	N]chr9:40074747]	SVTYPE=BND;POS=40074747;STRANDS=++:36;CIPOS=-9,8;CIEND=-9,8;CIPOS95=0,0;CIEND95=0,0;MATEID=116237_2;EVENT=116237;SU=36;PE=0;SR=36;ALG=PROD;AF=0.0003761;NSAMP=11;MSQ=19.13;AC=11;AN=29246;NFAM=11	SVTYPE=BND;POS=45230979;STRANDS=++:36;CIPOS=-9,8;CIEND=-9,8;CIPOS95=0,0;CIEND95=0,0;MATEID=116237_1;EVENT=116237;SECONDARY;SU=36;PE=0;SR=36;ALG=PROD;AF=0.0003761;NSAMP=11;MSQ=19.13;AC=11;AN=29246;NFAM=11
chr9	40106158	40106616	chr9	66270518	66271036	607465	817.28	+	+	BND	LOW	607465_1	N	N]chr9:66270548]	607465_2	N	N]chr9:40106188]	SVTYPE=BND;POS=40106188;STRANDS=++:12;IMPRECISE;CIPOS=-30,428;CIEND=-30,488;CIPOS95=-30,52;CIEND95=-30,70;MATEID=607465_2;EVENT=607465;SU=12;PE=12;SR=0;ALG=PROD;AF=0.001197;NSAMP=35;MSQ=13.87;AC=35;AN=29246;NFAM=35	SVTYPE=BND;POS=66270548;STRANDS=++:12;IMPRECISE;CIPOS=-30,488;CIEND=-30,428;CIPOS95=-30,70;CIEND95=-30,52;MATEID=607465_1;EVENT=607465;SECONDARY;SU=12;PE=12;SR=0;ALG=PROD;AF=0.001197;NSAMP=35;MSQ=13.87;AC=35;AN=29246;NFAM=35
chr9	40112595	40112612	chr9	41352618	41352635	607466	30.39	-	-	BND	LOW	607466_1	N	[chr9:41352628[N	607466_2	N	[chr9:40112605[N	SVTYPE=BND;POS=40112605;STRANDS=--:4;CIPOS=-9,8;CIEND=-9,8;CIPOS95=0,0;CIEND95=0,0;MATEID=607466_2;EVENT=607466;SU=4;PE=0;SR=4;ALG=PROD;AF=3.419e-05;NSAMP=1;MSQ=20.76;AC=1;AN=29246;NFAM=1	SVTYPE=BND;POS=41352628;STRANDS=--:4;CIPOS=-9,8;CIEND=-9,8;CIPOS95=0,0;CIEND95=0,0;MATEID=607466_1;EVENT=607466;SECONDARY;SU=4;PE=0;SR=4;ALG=PROD;AF=3.419e-05;NSAMP=1;MSQ=20.76;AC=1;AN=29246;NFAM=1
chr9	40126061	40126741	chr9	41336628	41337148	607469	363.39	-	-	BND	LOW	607469_1	N	[chr9:41337100[N	607469_2	N	[chr9:40126693[N	SVTYPE=BND;POS=40126693;STRANDS=--:5;IMPRECISE;CIPOS=-631,49;CIEND=-471,49;CIPOS95=-205,49;CIEND95=-99,49;MATEID=607469_2;EVENT=607469;SU=5;PE=5;SR=0;ALG=PROD;AF=0.0001026;NSAMP=3;MSQ=18.01;AC=3;AN=29232;NFAM=3	SVTYPE=BND;POS=41337100;STRANDS=--:5;IMPRECISE;CIPOS=-471,49;CIEND=-631,49;CIPOS95=-99,49;CIEND95=-205,49;MATEID=607469_1;EVENT=607469;SECONDARY;SU=5;PE=5;SR=0;ALG=PROD;AF=0.0001026;NSAMP=3;MSQ=18.01;AC=3;AN=29232;NFAM=3
chr9	40126375	40127006	chr9	41337177	41337889	607468	66167.4	+	+	BND	LOW	607468_1	N	N]chr9:41337227]	607468_2	N	N]chr9:40126722]	SVTYPE=BND;POS=40126722;STRANDS=++:234;IMPRECISE;CIPOS=-347,284;CIEND=-50,662;CIPOS95=-200,200;CIEND95=-50,203;MATEID=607468_2;EVENT=607468;SU=234;PE=233;SR=1;ALG=SUM;AF=0.04243;NSAMP=1240;MSQ=36.1;AC=1240;AN=29228;NFAM=1212	SVTYPE=BND;POS=41337227;STRANDS=++:234;IMPRECISE;CIPOS=-50,662;CIEND=-347,284;CIPOS95=-50,203;CIEND95=-200,200;MATEID=607468_1;EVENT=607468;SECONDARY;SU=234;PE=233;SR=1;ALG=SUM;AF=0.04243;NSAMP=1240;MSQ=36.1;AC=1240;AN=29228;NFAM=1212
chr9	40126660	40126701	chr9	66249474	66249515	607470	5048.52	+	+	INV	LOW	607470	N	<INV>	.	.	.	SVTYPE=INV;POS=40126661;SVLEN=26122834;END=66249495;STRANDS=++:506,--:10;IMPRECISE;CIPOS=-1,40;CIEND=-21,20;CIPOS95=0,0;CIEND95=-2,2;SU=516;PE=516;SR=0;ALG=PROD;AF=0.003966;NSAMP=116;MSQ=31.75;AC=116;AN=29246;NFAM=116	.
chr9	40126713	40126736	chr9	41337165	41337178	607467	63051.0	+	+	INV	LOW	607467	N	<INV>	.	.	.	SVTYPE=INV;POS=40126721;SVLEN=1210455;END=41337176;STRANDS=++:4781,--:24;CIPOS=-8,15;CIEND=-11,2;CIPOS95=0,0;CIEND95=0,0;SU=4805;PE=4805;SR=0;ALG=PROD;AF=0.04075;NSAMP=1191;MSQ=35.62;AC=1191;AN=29230;NFAM=1161	.
chr9	40152060	40152079	chr21	8997163	8997182	117798	10971.6	+	+	BND	LOW	117798_1	N	N]chr21:8997173]	117798_2	N	N]chr9:40152070]	SVTYPE=BND;POS=40152070;STRANDS=++:24;CIPOS=-10,9;CIEND=-10,9;CIPOS95=0,0;CIEND95=0,0;MATEID=117798_2;EVENT=117798;SU=24;PE=0;SR=24;ALG=PROD;AF=0.007728;NSAMP=208;MSQ=28.73;AC=226;AN=29246;NFAM=206	SVTYPE=BND;POS=8997173;STRANDS=++:24;CIPOS=-10,9;CIEND=-10,9;CIPOS95=0,0;CIEND95=0,0;MATEID=117798_1;EVENT=117798;SECONDARY;SU=24;PE=0;SR=24;ALG=PROD;AF=0.007728;NSAMP=208;MSQ=28.73;AC=226;AN=29246;NFAM=206
chr9	40176637	40177071	chr9	66199590	66200057	607471	13.31	+	+	BND	LOW	607471_1	N	N]chr9:66199600]	607471_2	N	N]chr9:40176647]	SVTYPE=BND;POS=40176647;STRANDS=++:4;IMPRECISE;CIPOS=-10,424;CIEND=-10,457;CIPOS95=-2,108;CIEND95=-1,120;MATEID=607471_2;EVENT=607471;SU=4;PE=4;SR=0;ALG=PROD;AF=3.419e-05;NSAMP=1;MSQ=12.11;AC=1;AN=29246;NFAM=1	SVTYPE=BND;POS=66199600;STRANDS=++:4;IMPRECISE;CIPOS=-10,457;CIEND=-10,424;CIPOS95=-1,120;CIEND95=-2,108;MATEID=607471_1;EVENT=607471;SECONDARY;SU=4;PE=4;SR=0;ALG=PROD;AF=3.419e-05;NSAMP=1;MSQ=12.11;AC=1;AN=29246;NFAM=1
chr9	40213622	40214122	chr9	66161859	66162306	607472	190.12	-	-	BND	LOW	607472_1	N	[chr9:66162278[N	607472_2	N	[chr9:40214094[N	SVTYPE=BND;POS=40214094;STRANDS=--:13;IMPRECISE;CIPOS=-471,29;CIEND=-418,29;CIPOS95=-100,29;CIEND95=-75,29;MATEID=607472_2;EVENT=607472;SU=13;PE=13;SR=0;ALG=PROD;AF=0.0002393;NSAMP=7;MSQ=25.79;AC=7;AN=29246;NFAM=7	SVTYPE=BND;POS=66162278;STRANDS=--:13;IMPRECISE;CIPOS=-418,29;CIEND=-471,29;CIPOS95=-75,29;CIEND95=-100,29;MATEID=607472_1;EVENT=607472;SECONDARY;SU=13;PE=13;SR=0;ALG=PROD;AF=0.0002393;NSAMP=7;MSQ=25.79;AC=7;AN=29246;NFAM=7
chr9	40229202	40229343	chr9	42858544	42858665	430574	806981.0	+	-	BND	LOW	430574_1	N	N[chr9:42858655[	430574_2	N	]chr9:40229207]N	SVTYPE=BND;POS=40229207;STRANDS=+-:5212;IMPRECISE;CIPOS=-5,136;CIEND=-110,11;CIPOS95=-5,9;CIEND95=-2,2;MATEID=430574_2;EVENT=430574;SU=5212;PE=5212;SR=0;ALG=PROD;AF=0.1999;NSAMP=5845;MSQ=73.62;RECLASSIFIED;AC=5845;AN=29244;NFAM=5454	SVTYPE=BND;POS=42858655;STRANDS=+-:5212;IMPRECISE;CIPOS=-110,11;CIEND=-5,136;CIPOS95=-2,2;CIEND95=-5,9;MATEID=430574_1;EVENT=430574;SECONDARY;SU=5212;PE=5212;SR=0;ALG=PROD;AF=0.1999;NSAMP=5845;MSQ=73.62;RECLASSIFIED;AC=5845;AN=29244;NFAM=5454
chr9	40322193	40322195	chr9	42947328	42947331	535918	176388.0	-	+	BND	LOW	535918_1	N	]chr9:42947329]N	535918_2	N	N[chr9:40322194[	SVTYPE=BND;POS=40322194;STRANDS=-+:1025;CIPOS=0,2;CIEND=-1,2;CIPOS95=0,0;CIEND95=0,0;MATEID=535918_2;EVENT=535918;SU=1025;PE=1;SR=1024;ALG=PROD;AF=0.08042;NSAMP=2352;MSQ=44.11;RECLASSIFIED;AC=2352;AN=29246;NFAM=2237	SVTYPE=BND;POS=42947329;STRANDS=-+:1025;CIPOS=-1,2;CIEND=0,2;CIPOS95=0,0;CIEND95=0,0;MATEID=535918_1;EVENT=535918;SECONDARY;SU=1025;PE=1;SR=1024;ALG=PROD;AF=0.08042;NSAMP=2352;MSQ=44.11;RECLASSIFIED;AC=2352;AN=29246;NFAM=2237
chr9	40322229	40322270	chr9	42947213	42947267	430575	140233.0	+	-	BND	LOW	430575_1	N	N[chr9:42947239[	430575_2	N	]chr9:40322249]N	SVTYPE=BND;POS=40322249;STRANDS=+-:9;IMPRECISE;CIPOS=-20,21;CIEND=-25,29;CIPOS95=-1,1;CIEND95=-3,3;MATEID=430575_2;EVENT=430575;SU=9;PE=0;SR=9;ALG=PROD;AF=0.04544;NSAMP=1329;MSQ=64.37;RECLASSIFIED;AC=1329;AN=29246;NFAM=1282	SVTYPE=BND;POS=42947239;STRANDS=+-:9;IMPRECISE;CIPOS=-25,29;CIEND=-20,21;CIPOS95=-3,3;CIEND95=-1,1;MATEID=430575_1;EVENT=430575;SECONDARY;SU=9;PE=0;SR=9;ALG=PROD;AF=0.04544;NSAMP=1329;MSQ=64.37;RECLASSIFIED;AC=1329;AN=29246;NFAM=1282
chr9	40347158	40347577	chr9	64486790	64487214	430576	333.53	+	-	BND	LOW	430576_1	N	N[chr9:64487190[	430576_2	N	]chr9:40347188]N	SVTYPE=BND;POS=40347188;STRANDS=+-:30;IMPRECISE;CIPOS=-30,389;CIEND=-399,25;CIPOS95=-30,60;CIEND95=-68,25;MATEID=430576_2;EVENT=430576;SU=30;PE=30;SR=0;ALG=PROD;AF=0.000342;NSAMP=10;MSQ=23.08;RECLASSIFIED;AC=10;AN=29244;NFAM=10	SVTYPE=BND;POS=64487190;STRANDS=+-:30;IMPRECISE;CIPOS=-399,25;CIEND=-30,389;CIPOS95=-68,25;CIEND95=-30,60;MATEID=430576_1;EVENT=430576;SECONDARY;SU=30;PE=30;SR=0;ALG=PROD;AF=0.000342;NSAMP=10;MSQ=23.08;RECLASSIFIED;AC=10;AN=29244;NFAM=10
chr9	40521774	40521872	chr18	15378573	15378693	117076	56549.8	-	+	BND	LOW	117076_1	N	]chr18:15378575]N	117076_2	N	N[chr9:40521869[	SVTYPE=BND;POS=40521869;STRANDS=-+:9597;IMPRECISE;CIPOS=-94,4;CIEND=-2,118;CIPOS95=-1,1;CIEND95=-2,2;MATEID=117076_2;EVENT=117076;SU=9597;PE=9597;SR=0;ALG=PROD;AF=0.0264;NSAMP=772;MSQ=33.13;AC=772;AN=29246;NFAM=729	SVTYPE=BND;POS=15378575;STRANDS=-+:9597;IMPRECISE;CIPOS=-2,118;CIEND=-94,4;CIPOS95=-2,2;CIEND95=-1,1;MATEID=117076_1;EVENT=117076;SECONDARY;SU=9597;PE=9597;SR=0;ALG=PROD;AF=0.0264;NSAMP=772;MSQ=33.13;AC=772;AN=29246;NFAM=729
chr9	40525261	40526511	chr15	17029326	17030520	116166	990421.0	-	+	BND	LOW	116166_1	N	]chr15:17029627]N	116166_2	N	N[chr9:40526375[	SVTYPE=BND;POS=40526375;STRANDS=-+:56210;IMPRECISE;CIPOS=-1113,137;CIEND=-301,893;CIPOS95=-155,137;CIEND95=-138,138;MATEID=116166_2;EVENT=116166;SU=56210;PE=56210;SR=0;ALG=SUM;AF=0.1826;NSAMP=5339;MSQ=79.45;AC=5339;AN=29246;NFAM=4715	SVTYPE=BND;POS=17029627;STRANDS=-+:56210;IMPRECISE;CIPOS=-301,893;CIEND=-1113,137;CIPOS95=-138,138;CIEND95=-155,137;MATEID=116166_1;EVENT=116166;SECONDARY;SU=56210;PE=56210;SR=0;ALG=SUM;AF=0.1826;NSAMP=5339;MSQ=79.45;AC=5339;AN=29246;NFAM=4715
chr9	40525817	40526384	chr20	28771470	28772015	117636	95.43	-	-	BND	LOW	117636_1	N	[chr20:28772007[N	117636_2	N	[chr9:40526376[N	SVTYPE=BND;POS=40526376;STRANDS=--:6;IMPRECISE;CIPOS=-558,9;CIEND=-536,9;CIPOS95=-193,1;CIEND95=-166,1;MATEID=117636_2;EVENT=117636;SU=6;PE=6;SR=0;ALG=PROD;AF=3.419e-05;NSAMP=1;MSQ=92.61;AC=1;AN=29246;NFAM=1	SVTYPE=BND;POS=28772007;STRANDS=--:6;IMPRECISE;CIPOS=-536,9;CIEND=-558,9;CIPOS95=-166,1;CIEND95=-193,1;MATEID=117636_1;EVENT=117636;SECONDARY;SU=6;PE=6;SR=0;ALG=PROD;AF=3.419e-05;NSAMP=1;MSQ=92.61;AC=1;AN=29246;NFAM=1
chr9	40525850	40526394	chr22	12402776	12403098	117961	3.74182e+06	-	+	BND	LOW	117961_1	N	]chr22:12402826]N	117961_2	N	N[chr9:40526380[	SVTYPE=BND;POS=40526380;STRANDS=-+:149;IMPRECISE;CIPOS=-529,15;CIEND=-50,272;CIPOS95=-52,15;CIEND95=-9,9;MATEID=117961_2;EVENT=117961;SU=149;PE=149;SR=0;ALG=PROD;AF=0.4098;NSAMP=11985;MSQ=162.48;AC=11985;AN=29246;NFAM=10954	SVTYPE=BND;POS=12402826;STRANDS=-+:149;IMPRECISE;CIPOS=-50,272;CIEND=-529,15;CIPOS95=-9,9;CIEND95=-52,15;MATEID=117961_1;EVENT=117961;SECONDARY;SU=149;PE=149;SR=0;ALG=PROD;AF=0.4098;NSAMP=11985;MSQ=162.48;AC=11985;AN=29246;NFAM=10954
chr9	40526382	40526401	chr16	36065898	36065917	116629	2.14762e+06	-	+	BND	LOW	116629_1	N	]chr16:36065908]N	116629_2	N	N[chr9:40526393[	SVTYPE=BND;POS=40526393;STRANDS=-+:5;CIPOS=-10,9;CIEND=-10,9;CIPOS95=0,0;CIEND95=0,0;MATEID=116629_2;EVENT=116629;SU=5;PE=0;SR=5;ALG=PROD;AF=0.4568;NSAMP=13356;MSQ=96.47;AC=13360;AN=29246;NFAM=12337	SVTYPE=BND;POS=36065908;STRANDS=-+:5;CIPOS=-10,9;CIEND=-10,9;CIPOS95=0,0;CIEND95=0,0;MATEID=116629_1;EVENT=116629;SECONDARY;SU=5;PE=0;SR=5;ALG=PROD;AF=0.4568;NSAMP=13356;MSQ=96.47;AC=13360;AN=29246;NFAM=12337
chr9	40526391	40526393	chr20	29212915	29212917	117655	3.41732e+06	-	+	BND	LOW	117655_1	N	]chr20:29212916]N	117655_2	N	N[chr9:40526393[	SVTYPE=BND;POS=40526393;STRANDS=-+:760;CIPOS=-1,1;CIEND=-1,1;CIPOS95=0,0;CIEND95=0,0;MATEID=117655_2;EVENT=117655;SU=760;PE=0;SR=760;ALG=PROD;AF=0.4883;NSAMP=14040;MSQ=147.28;AC=14281;AN=29246;NFAM=12963	SVTYPE=BND;POS=29212916;STRANDS=-+:760;CIPOS=-1,1;CIEND=-1,1;CIPOS95=0,0;CIEND95=0,0;MATEID=117655_1;EVENT=117655;SECONDARY;SU=760;PE=0;SR=760;ALG=PROD;AF=0.4883;NSAMP=14040;MSQ=147.28;AC=14281;AN=29246;NFAM=12963
chr9	40526392	40526392	chr15	17026810	17026810	116165	2.32913e+06	-	+	BND	LOW	116165_1	N	]chr15:17026810]N	116165_2	N	N[chr9:40526393[	SVTYPE=BND;POS=40526393;STRANDS=-+:14727;CIPOS=0,0;CIEND=0,0;CIPOS95=0,0;CIEND95=0,0;MATEID=116165_2;EVENT=116165;SU=14727;PE=0;SR=14727;ALG=PROD;AF=0.442;NSAMP=12924;MSQ=107.16;AC=12927;AN=29246;NFAM=11946	SVTYPE=BND;POS=17026810;STRANDS=-+:14727;CIPOS=0,0;CIEND=0,0;CIPOS95=0,0;CIEND95=0,0;MATEID=116165_1;EVENT=116165;SECONDARY;SU=14727;PE=0;SR=14727;ALG=PROD;AF=0.442;NSAMP=12924;MSQ=107.16;AC=12927;AN=29246;NFAM=11946
chr9	40526604	40526905	chr21	10786740	10787128	117816	2101.78	+	-	BND	LOW	117816_1	N	N[chr21:10787120[	117816_2	N	]chr9:40526628]N	SVTYPE=BND;POS=40526628;STRANDS=+-:74;IMPRECISE;CIPOS=-24,277;CIEND=-379,9;CIPOS95=-9,9;CIEND95=-27,9;MATEID=117816_2;EVENT=117816;SU=74;PE=74;SR=0;ALG=PROD;AF=0.001675;NSAMP=49;MSQ=32.54;AC=49;AN=29246;NFAM=49	SVTYPE=BND;POS=10787120;STRANDS=+-:74;IMPRECISE;CIPOS=-379,9;CIEND=-24,277;CIPOS95=-27,9;CIEND95=-9,9;MATEID=117816_1;EVENT=117816;SECONDARY;SU=74;PE=74;SR=0;ALG=PROD;AF=0.001675;NSAMP=49;MSQ=32.54;AC=49;AN=29246;NFAM=49
chr9	40526607	40527035	chr15	17029468	17029909	116167	47244.2	+	-	BND	LOW	116167_1	N	N[chr15:17029861[	116167_2	N	]chr9:40526644]N	SVTYPE=BND;POS=40526644;STRANDS=+-:32;IMPRECISE;CIPOS=-37,391;CIEND=-392,49;CIPOS95=-37,43;CIEND95=-32,32;MATEID=116167_2;EVENT=116167;SU=32;PE=32;SR=0;ALG=PROD;AF=0.05019;NSAMP=1468;MSQ=25.87;AC=1468;AN=29246;NFAM=1462	SVTYPE=BND;POS=17029861;STRANDS=+-:32;IMPRECISE;CIPOS=-392,49;CIEND=-37,391;CIPOS95=-32,32;CIEND95=-37,43;MATEID=116167_1;EVENT=116167;SECONDARY;SU=32;PE=32;SR=0;ALG=PROD;AF=0.05019;NSAMP=1468;MSQ=25.87;AC=1468;AN=29246;NFAM=1462
chr9	40526619	40527098	chr13	16256505	16256962	115565	88.82	+	-	BND	LOW	115565_1	N	N[chr13:16256934[	115565_2	N	]chr9:40526649]N	SVTYPE=BND;POS=40526649;STRANDS=+-:14;IMPRECISE;CIPOS=-30,449;CIEND=-428,29;CIPOS95=-30,94;CIEND95=-85,29;MATEID=115565_2;EVENT=115565;SU=14;PE=14;SR=0;ALG=PROD;AF=3.419e-05;NSAMP=1;MSQ=44.64;AC=1;AN=29246;NFAM=1	SVTYPE=BND;POS=16256934;STRANDS=+-:14;IMPRECISE;CIPOS=-428,29;CIEND=-30,449;CIPOS95=-85,29;CIEND95=-30,94;MATEID=115565_1;EVENT=115565;SECONDARY;SU=14;PE=14;SR=0;ALG=PROD;AF=3.419e-05;NSAMP=1;MSQ=44.64;AC=1;AN=29246;NFAM=1
chr9	40526630	40526891	chr22	12402964	12403357	117962	3203.97	+	-	BND	LOW	117962_1	N	N[chr22:12403345[	117962_2	N	]chr9:40526650]N	SVTYPE=BND;POS=40526650;STRANDS=+-:126;IMPRECISE;CIPOS=-20,241;CIEND=-380,13;CIPOS95=-6,6;CIEND95=-24,13;MATEID=117962_2;EVENT=117962;SU=126;PE=126;SR=0;ALG=PROD;AF=0.002804;NSAMP=82;MSQ=36.09;AC=82;AN=29246;NFAM=82	SVTYPE=BND;POS=12403345;STRANDS=+-:126;IMPRECISE;CIPOS=-380,13;CIEND=-20,241;CIPOS95=-24,13;CIEND95=-6,6;MATEID=117962_1;EVENT=117962;SECONDARY;SU=126;PE=126;SR=0;ALG=PROD;AF=0.002804;NSAMP=82;MSQ=36.09;AC=82;AN=29246;NFAM=82
chr9	40526634	40526742	chr20	26304686	26304846	117624	324273.0	+	-	BND	LOW	117624_1	N	N[chr20:26304830[	117624_2	N	]chr9:40526649]N	SVTYPE=BND;POS=40526649;STRANDS=+-:4563;IMPRECISE;CIPOS=-15,93;CIEND=-143,17;CIPOS95=-2,2;CIEND95=-6,6;MATEID=117624_2;EVENT=117624;SU=4563;PE=4563;SR=0;ALG=PROD;AF=0.1096;NSAMP=3205;MSQ=68.2;AC=3205;AN=29246;NFAM=3038	SVTYPE=BND;POS=26304830;STRANDS=+-:4563;IMPRECISE;CIPOS=-143,17;CIEND=-15,93;CIPOS95=-6,6;CIEND95=-2,2;MATEID=117624_1;EVENT=117624;SECONDARY;SU=4563;PE=4563;SR=0;ALG=PROD;AF=0.1096;NSAMP=3205;MSQ=68.2;AC=3205;AN=29246;NFAM=3038
chr9	40526634	40527066	chr16	35997138	35997591	116494	51422.5	+	-	BND	LOW	116494_1	N	N[chr16:35997581[	116494_2	N	]chr9:40526644]N	SVTYPE=BND;POS=40526644;STRANDS=+-:214;IMPRECISE;CIPOS=-10,422;CIEND=-442,11;CIPOS95=-10,30;CIEND95=-39,11;MATEID=116494_2;EVENT=116494;SU=214;PE=214;SR=0;ALG=PROD;AF=0.0544;NSAMP=1591;MSQ=23.53;AC=1591;AN=29246;NFAM=1576	SVTYPE=BND;POS=35997581;STRANDS=+-:214;IMPRECISE;CIPOS=-442,11;CIEND=-10,422;CIPOS95=-39,11;CIEND95=-10,30;MATEID=116494_1;EVENT=116494;SECONDARY;SU=214;PE=214;SR=0;ALG=PROD;AF=0.0544;NSAMP=1591;MSQ=23.53;AC=1591;AN=29246;NFAM=1576
chr9	40526654	40527309	chrX	62647945	62648357	118362	9830.51	+	-	BND	LOW	118362_1	N	N[chrX:62648349[	118362_2	N	]chr9:40526664]N	SVTYPE=BND;POS=40526664;STRANDS=+-:4;IMPRECISE;CIPOS=-10,645;CIEND=-403,9;CIPOS95=-2,155;CIEND95=-115,1;MATEID=118362_2;EVENT=118362;SU=4;PE=4;SR=0;ALG=PROD;AF=0.0119;NSAMP=348;MSQ=20.9;AC=348;AN=29246;NFAM=348	SVTYPE=BND;POS=62648349;STRANDS=+-:4;IMPRECISE;CIPOS=-403,9;CIEND=-10,645;CIPOS95=-115,1;CIEND95=-2,155;MATEID=118362_1;EVENT=118362;SECONDARY;SU=4;PE=4;SR=0;ALG=PROD;AF=0.0119;NSAMP=348;MSQ=20.9;AC=348;AN=29246;NFAM=348
chr9	40534708	40534842	chr18	15394813	15394942	117077	34265.4	-	+	BND	LOW	117077_1	N	]chr18:15394826]N	117077_2	N	N[chr9:40534814[	SVTYPE=BND;POS=40534814;STRANDS=-+:4994;IMPRECISE;CIPOS=-105,29;CIEND=-13,116;CIPOS95=-1,1;CIEND95=-2,2;MATEID=117077_2;EVENT=117077;SU=4994;PE=4994;SR=0;ALG=PROD;AF=0.01412;NSAMP=413;MSQ=30.77;AC=413;AN=29246;NFAM=395	SVTYPE=BND;POS=15394826;STRANDS=-+:4994;IMPRECISE;CIPOS=-13,116;CIEND=-105,29;CIPOS95=-2,2;CIEND95=-1,1;MATEID=117077_1;EVENT=117077;SECONDARY;SU=4994;PE=4994;SR=0;ALG=PROD;AF=0.01412;NSAMP=413;MSQ=30.77;AC=413;AN=29246;NFAM=395
chr9	40535030	40535926	chr18	15394614	15395595	117078	767772.0	+	-	BND	LOW	117078_1	N	N[chr18:15395412[	117078_2	N	]chr9:40535161]N	SVTYPE=BND;POS=40535161;STRANDS=+-:3782;IMPRECISE;CIPOS=-131,765;CIEND=-797,184;CIPOS95=-131,132;CIEND95=-137,137;MATEID=117078_2;EVENT=117078;SU=3782;PE=3782;SR=0;ALG=SUM;AF=0.2342;NSAMP=6850;MSQ=62.47;AC=6850;AN=29246;NFAM=6345	SVTYPE=BND;POS=15395412;STRANDS=+-:3782;IMPRECISE;CIPOS=-797,184;CIEND=-131,765;CIPOS95=-137,137;CIEND95=-131,132;MATEID=117078_1;EVENT=117078;SECONDARY;SU=3782;PE=3782;SR=0;ALG=SUM;AF=0.2342;NSAMP=6850;MSQ=62.47;AC=6850;AN=29246;NFAM=6345
chr9	40535123	40535594	chr22	15205143	15205695	117965	52.43	+	+	BND	LOW	117965_1	N	N]chr22:15205153]	117965_2	N	N]chr9:40535133]	SVTYPE=BND;POS=40535133;STRANDS=++:4;IMPRECISE;CIPOS=-10,461;CIEND=-10,542;CIPOS95=-1,161;CIEND95=-1,187;MATEID=117965_2;EVENT=117965;SU=4;PE=4;SR=0;ALG=PROD;AF=3.419e-05;NSAMP=1;MSQ=44.83;AC=1;AN=29246;NFAM=1	SVTYPE=BND;POS=15205153;STRANDS=++:4;IMPRECISE;CIPOS=-10,542;CIEND=-10,461;CIPOS95=-1,187;CIEND95=-1,161;MATEID=117965_1;EVENT=117965;SECONDARY;SU=4;PE=4;SR=0;ALG=PROD;AF=3.419e-05;NSAMP=1;MSQ=44.83;AC=1;AN=29246;NFAM=1
chr9	40540255	40540557	chr22	16074004	16074309	117991	34988.3	+	+	BND	LOW	117991_1	N	N]chr22:16074016]	117991_2	N	N]chr9:40540265]	SVTYPE=BND;POS=40540265;STRANDS=++:338;IMPRECISE;CIPOS=-10,292;CIEND=-12,293;CIPOS95=-10,24;CIEND95=-12,21;MATEID=117991_2;EVENT=117991;SU=338;PE=338;SR=0;ALG=PROD;AF=0.04209;NSAMP=1231;MSQ=24.65;AC=1231;AN=29246;NFAM=1230	SVTYPE=BND;POS=16074016;STRANDS=++:338;IMPRECISE;CIPOS=-12,293;CIEND=-10,292;CIPOS95=-12,21;CIEND95=-10,24;MATEID=117991_1;EVENT=117991;SECONDARY;SU=338;PE=338;SR=0;ALG=PROD;AF=0.04209;NSAMP=1231;MSQ=24.65;AC=1231;AN=29246;NFAM=1230
chr9	40543110	40543815	chr9	40902148	40902338	535921	258936.0	-	+	BND	LOW	535921_1	N	]chr9:40902179]N	535921_2	N	N[chr9:40543730[	SVTYPE=BND;POS=40543730;STRANDS=-+:313;IMPRECISE;CIPOS=-619,86;CIEND=-31,159;CIPOS95=-43,43;CIEND95=-5,5;MATEID=535921_2;EVENT=535921;SU=313;PE=313;SR=0;ALG=SUM;AF=0.2115;NSAMP=6162;MSQ=29.86;RETAINED;RECLASSIFIED;AC=6186;AN=29246;NFAM=5958	SVTYPE=BND;POS=40902179;STRANDS=-+:313;IMPRECISE;CIPOS=-31,159;CIEND=-619,86;CIPOS95=-5,5;CIEND95=-43,43;MATEID=535921_1;EVENT=535921;SECONDARY;SU=313;PE=313;SR=0;ALG=SUM;AF=0.2115;NSAMP=6162;MSQ=29.86;RETAINED;RECLASSIFIED;AC=6186;AN=29246;NFAM=5958
chr9	40543246	40543363	chr15	19814895	19814982	116175	303388.0	-	-	BND	LOW	116175_1	N	[chr15:19814972[N	116175_2	N	[chr9:40543355[N	SVTYPE=BND;POS=40543355;STRANDS=--:30549;IMPRECISE;CIPOS=-108,9;CIEND=-76,11;CIPOS95=-2,2;CIEND95=0,0;MATEID=116175_2;EVENT=116175;SU=30549;PE=30549;SR=0;ALG=PROD;AF=0.1004;NSAMP=2937;MSQ=51.01;AC=2937;AN=29246;NFAM=2674	SVTYPE=BND;POS=19814972;STRANDS=--:30549;IMPRECISE;CIPOS=-76,11;CIEND=-108,9;CIPOS95=0,0;CIEND95=-2,2;MATEID=116175_1;EVENT=116175;SECONDARY;SU=30549;PE=30549;SR=0;ALG=PROD;AF=0.1004;NSAMP=2937;MSQ=51.01;AC=2937;AN=29246;NFAM=2674
chr9	40543289	40543356	chr22	16064333	16064434	117987	365840.0	-	-	BND	LOW	117987_1	N	[chr22:16064433[N	117987_2	N	[chr9:40543350[N	SVTYPE=BND;POS=40543350;STRANDS=--:4754;IMPRECISE;CIPOS=-60,7;CIEND=-99,2;CIPOS95=-2,2;CIEND95=-1,1;MATEID=117987_2;EVENT=117987;SU=4754;PE=4754;SR=0;ALG=PROD;AF=0.2043;NSAMP=5976;MSQ=49.26;AC=5976;AN=29246;NFAM=5846	SVTYPE=BND;POS=16064433;STRANDS=--:4754;IMPRECISE;CIPOS=-99,2;CIEND=-60,7;CIPOS95=-1,1;CIEND95=-2,2;MATEID=117987_1;EVENT=117987;SECONDARY;SU=4754;PE=4754;SR=0;ALG=PROD;AF=0.2043;NSAMP=5976;MSQ=49.26;AC=5976;AN=29246;NFAM=5846
chr9	40543643	40543678	chr9	43175287	43175300	430581	2.39555e+06	+	-	BND	LOW	430581_1	N	N[chr9:43175297[	430581_2	N	]chr9:40543647]N	SVTYPE=BND;POS=40543647;STRANDS=+-:148766;CIPOS=-4,31;CIEND=-9,4;CIPOS95=0,0;CIEND95=0,0;MATEID=430581_2;EVENT=430581;SU=148766;PE=148765;SR=1;AF=0.4363;NSAMP=12761;MSQ=118.67;RETAINED;RECLASSIFIED;AC=12761;AN=29246;NFAM=11810	SVTYPE=BND;POS=43175297;STRANDS=+-:148766;CIPOS=-9,4;CIEND=-4,31;CIPOS95=0,0;CIEND95=0,0;MATEID=430581_1;EVENT=430581;SECONDARY;SU=148766;PE=148765;SR=1;AF=0.4363;NSAMP=12761;MSQ=118.67;RETAINED;RECLASSIFIED;AC=12761;AN=29246;NFAM=11810
chr9	40543851	40545085	chr9	40901794	40902907	430577	644474.0	+	-	BND	LOW	430577_1	N	N[chr9:40902604[	430577_2	N	]chr9:40543940]N	SVTYPE=BND;POS=40543940;STRANDS=+-:32320;IMPRECISE;CIPOS=-89,1145;CIEND=-809,304;CIPOS95=-89,162;CIEND95=-111,111;MATEID=430577_2;EVENT=430577;SU=32320;PE=32320;SR=0;AF=0.2474;NSAMP=7235;MSQ=61.14;RETAINED;RECLASSIFIED;AC=7236;AN=29246;NFAM=6943	SVTYPE=BND;POS=40902604;STRANDS=+-:32320;IMPRECISE;CIPOS=-809,304;CIEND=-89,1145;CIPOS95=-111,111;CIEND95=-89,162;MATEID=430577_1;EVENT=430577;SECONDARY;SU=32320;PE=32320;SR=0;AF=0.2474;NSAMP=7235;MSQ=61.14;RETAINED;RECLASSIFIED;AC=7236;AN=29246;NFAM=6943
chr9	40544796	40545691	chr20	28809839	28810898	117640	118347.0	-	-	BND	LOW	117640_1	N	[chr20:28810543[N	117640_2	N	[chr9:40545586[N	SVTYPE=BND;POS=40545586;STRANDS=--:14558;IMPRECISE;CIPOS=-789,106;CIEND=-703,356;CIPOS95=-102,102;CIEND95=-109,109;MATEID=117640_2;EVENT=117640;SU=14558;PE=14558;SR=0;ALG=SUM;AF=0.05953;NSAMP=1741;MSQ=48.84;RETAINED;AC=1741;AN=29246;NFAM=1724	SVTYPE=BND;POS=28810543;STRANDS=--:14558;IMPRECISE;CIPOS=-703,356;CIEND=-789,106;CIPOS95=-109,109;CIEND95=-102,102;MATEID=117640_1;EVENT=117640;SECONDARY;SU=14558;PE=14558;SR=0;ALG=SUM;AF=0.05953;NSAMP=1741;MSQ=48.84;RETAINED;AC=1741;AN=29246;NFAM=1724
chr9	40544853	40545662	chr22	12361875	12362749	117959	4.02334e+06	+	+	BND	LOW	117959_1	N	N]chr22:12362044]	117959_2	N	N]chr9:40544921]	SVTYPE=BND;POS=40544921;STRANDS=++:424;IMPRECISE;CIPOS=-68,741;CIEND=-169,705;CIPOS95=-68,106;CIEND95=-90,90;MATEID=117959_2;EVENT=117959;SU=424;PE=424;SR=0;ALG=SUM;AF=0.459;NSAMP=13423;MSQ=205.63;AC=13423;AN=29246;NFAM=12568	SVTYPE=BND;POS=12362044;STRANDS=++:424;IMPRECISE;CIPOS=-169,705;CIEND=-68,741;CIPOS95=-90,90;CIEND95=-68,106;MATEID=117959_1;EVENT=117959;SECONDARY;SU=424;PE=424;SR=0;ALG=SUM;AF=0.459;NSAMP=13423;MSQ=205.63;AC=13423;AN=29246;NFAM=12568
chr9	40544877	40545398	chr22	12501604	12502173	117963	145906.0	+	-	BND	LOW	117963_1	N	N[chr22:12502145[	117963_2	N	]chr9:40544907]N	SVTYPE=BND;POS=40544907;STRANDS=+-:12;IMPRECISE;CIPOS=-30,491;CIEND=-540,29;CIPOS95=-30,94;CIEND95=-98,29;MATEID=117963_2;EVENT=117963;SU=12;PE=12;SR=0;ALG=PROD;AF=0.1146;NSAMP=3353;MSQ=29.49;AC=3353;AN=29246;NFAM=3277	SVTYPE=BND;POS=12502145;STRANDS=+-:12;IMPRECISE;CIPOS=-540,29;CIEND=-30,491;CIPOS95=-98,29;CIEND95=-30,94;MATEID=117963_1;EVENT=117963;SECONDARY;SU=12;PE=12;SR=0;ALG=PROD;AF=0.1146;NSAMP=3353;MSQ=29.49;AC=3353;AN=29246;NFAM=3277
chr9	40545001	40545630	chr20	28820223	28820672	117648	117305.0	-	-	BND	LOW	117648_1	N	[chr20:28820664[N	117648_2	N	[chr9:40545582[N	SVTYPE=BND;POS=40545582;STRANDS=--:63;IMPRECISE;CIPOS=-580,49;CIEND=-440,9;CIPOS95=-64,49;CIEND95=-42,9;MATEID=117648_2;EVENT=117648;SU=63;PE=63;SR=0;ALG=PROD;AF=0.1049;NSAMP=2734;MSQ=30.83;AC=3067;AN=29240;NFAM=2694	SVTYPE=BND;POS=28820664;STRANDS=--:63;IMPRECISE;CIPOS=-440,9;CIEND=-580,49;CIPOS95=-42,9;CIEND95=-64,49;MATEID=117648_1;EVENT=117648;SECONDARY;SU=63;PE=63;SR=0;ALG=PROD;AF=0.1049;NSAMP=2734;MSQ=30.83;AC=3067;AN=29240;NFAM=2694
chr9	40545537	40545721	chr9	43176065	43176132	535925	55675.2	-	+	BND	LOW	535925_1	N	]chr9:43176067]N	535925_2	N	N[chr9:40545718[	SVTYPE=BND;POS=40545718;STRANDS=-+:5402;IMPRECISE;CIPOS=-180,4;CIEND=-2,65;CIPOS95=-6,4;CIEND95=-2,2;MATEID=535925_2;EVENT=535925;SU=5402;PE=5402;SR=0;ALG=PROD;AF=0.05837;NSAMP=1707;MSQ=20.61;RECLASSIFIED;AC=1707;AN=29246;NFAM=1678	SVTYPE=BND;POS=43176067;STRANDS=-+:5402;IMPRECISE;CIPOS=-2,65;CIEND=-180,4;CIPOS95=-2,2;CIEND95=-6,4;MATEID=535925_1;EVENT=535925;SECONDARY;SU=5402;PE=5402;SR=0;ALG=PROD;AF=0.05837;NSAMP=1707;MSQ=20.61;RECLASSIFIED;AC=1707;AN=29246;NFAM=1678
chr9	40545596	40546180	chr20	29893404	29893985	117678	2425.87	+	-	BND	LOW	117678_1	N	N[chr20:29893957[	117678_2	N	]chr9:40545626]N	SVTYPE=BND;POS=40545626;STRANDS=+-:12;IMPRECISE;CIPOS=-30,554;CIEND=-552,29;CIPOS95=-30,155;CIEND95=-134,29;MATEID=117678_2;EVENT=117678;SU=12;PE=12;SR=0;ALG=PROD;AF=0.003453;NSAMP=101;MSQ=17.73;AC=101;AN=29246;NFAM=101	SVTYPE=BND;POS=29893957;STRANDS=+-:12;IMPRECISE;CIPOS=-552,29;CIEND=-30,554;CIPOS95=-134,29;CIEND95=-30,155;MATEID=117678_1;EVENT=117678;SECONDARY;SU=12;PE=12;SR=0;ALG=PROD;AF=0.003453;NSAMP=101;MSQ=17.73;AC=101;AN=29246;NFAM=101
chr9	40545725	40546678	chr20	28810285	28811251	117641	353357.0	+	+	BND	LOW	117641_1	N	N]chr20:28810528]	117641_2	N	N]chr9:40545785]	SVTYPE=BND;POS=40545785;STRANDS=++:40416;IMPRECISE;CIPOS=-60,893;CIEND=-243,723;CIPOS95=-60,139;CIEND95=-79,79;MATEID=117641_2;EVENT=117641;SU=40416;PE=40416;SR=0;ALG=SUM;AF=0.1459;NSAMP=4266;MSQ=57.33;RETAINED;AC=4266;AN=29246;NFAM=4170	SVTYPE=BND;POS=28810528;STRANDS=++:40416;IMPRECISE;CIPOS=-243,723;CIEND=-60,893;CIPOS95=-79,79;CIEND95=-60,139;MATEID=117641_1;EVENT=117641;SECONDARY;SU=40416;PE=40416;SR=0;ALG=SUM;AF=0.1459;NSAMP=4266;MSQ=57.33;RETAINED;AC=4266;AN=29246;NFAM=4170
chr9	40545877	40546468	chr22	16063150	16063688	117989	4523.31	+	+	BND	LOW	117989_1	N	N]chr22:16063200]	117989_2	N	N]chr9:40545893]	SVTYPE=BND;POS=40545893;STRANDS=++:71;IMPRECISE;CIPOS=-16,575;CIEND=-50,488;CIPOS95=-16,100;CIEND95=-36,36;MATEID=117989_2;EVENT=117989;SU=71;PE=71;SR=0;ALG=PROD;AF=0.004069;NSAMP=119;MSQ=16.92;AC=119;AN=29246;NFAM=117	SVTYPE=BND;POS=16063200;STRANDS=++:71;IMPRECISE;CIPOS=-50,488;CIEND=-16,575;CIPOS95=-36,36;CIEND95=-16,100;MATEID=117989_1;EVENT=117989;SECONDARY;SU=71;PE=71;SR=0;ALG=PROD;AF=0.004069;NSAMP=119;MSQ=16.92;AC=119;AN=29246;NFAM=117
chr9	40546466	40546990	chr20	28859819	28860376	117649	3279.3	-	-	BND	LOW	117649_1	N	[chr20:28860348[N	117649_2	N	[chr9:40546964[N	SVTYPE=BND;POS=40546964;STRANDS=--:13;IMPRECISE;CIPOS=-497,27;CIEND=-528,29;CIPOS95=-126,27;CIEND95=-127,29;MATEID=117649_2;EVENT=117649;SU=13;PE=13;SR=0;ALG=PROD;AF=0.004821;NSAMP=141;MSQ=17.79;AC=141;AN=29246;NFAM=141	SVTYPE=BND;POS=28860348;STRANDS=--:13;IMPRECISE;CIPOS=-528,29;CIEND=-497,27;CIPOS95=-127,29;CIEND95=-126,27;MATEID=117649_1;EVENT=117649;SECONDARY;SU=13;PE=13;SR=0;ALG=PROD;AF=0.004821;NSAMP=141;MSQ=17.79;AC=141;AN=29246;NFAM=141
chr9	40546652	40546966	chr20	28808039	28808144	117639	1971.65	-	-	BND	LOW	117639_1	N	[chr20:28808134[N	117639_2	N	[chr9:40546961[N	SVTYPE=BND;POS=40546961;STRANDS=--:310;IMPRECISE;CIPOS=-308,6;CIEND=-94,11;CIPOS95=-30,6;CIEND95=-5,5;MATEID=117639_2;EVENT=117639;SU=310;PE=310;SR=0;ALG=PROD;AF=0.002291;NSAMP=67;MSQ=27.61;AC=67;AN=29246;NFAM=67	SVTYPE=BND;POS=28808134;STRANDS=--:310;IMPRECISE;CIPOS=-94,11;CIEND=-308,6;CIPOS95=-5,5;CIEND95=-30,6;MATEID=117639_1;EVENT=117639;SECONDARY;SU=310;PE=310;SR=0;ALG=PROD;AF=0.002291;NSAMP=67;MSQ=27.61;AC=67;AN=29246;NFAM=67
chr9	40546954	40546971	chr10	39333534	39333551	114439	1171.14	-	-	BND	LOW	114439_1	N	[chr10:39333544[N	114439_2	N	[chr9:40546964[N	SVTYPE=BND;POS=40546964;STRANDS=--:4;CIPOS=-9,8;CIEND=-9,8;CIPOS95=0,0;CIEND95=0,0;MATEID=114439_2;EVENT=114439;SU=4;PE=0;SR=4;ALG=PROD;AF=0.001846;NSAMP=54;MSQ=12.53;AC=54;AN=29246;NFAM=54	SVTYPE=BND;POS=39333544;STRANDS=--:4;CIPOS=-9,8;CIEND=-9,8;CIPOS95=0,0;CIEND95=0,0;MATEID=114439_1;EVENT=114439;SECONDARY;SU=4;PE=0;SR=4;ALG=PROD;AF=0.001846;NSAMP=54;MSQ=12.53;AC=54;AN=29246;NFAM=54
chr9	40547110	40547826	chr22	11377395	11377527	117955	19361.2	+	+	BND	LOW	117955_1	N	N]chr22:11377445]	117955_2	N	N]chr9:40547160]	SVTYPE=BND;POS=40547160;STRANDS=++:4;IMPRECISE;CIPOS=-50,666;CIEND=-50,82;CIPOS95=-50,205;CIEND95=-20,20;MATEID=117955_2;EVENT=117955;SU=4;PE=4;SR=0;ALG=PROD;AF=0.01344;NSAMP=393;MSQ=28.42;AC=393;AN=29246;NFAM=388	SVTYPE=BND;POS=11377445;STRANDS=++:4;IMPRECISE;CIPOS=-50,82;CIEND=-50,666;CIPOS95=-20,20;CIEND95=-50,205;MATEID=117955_1;EVENT=117955;SECONDARY;SU=4;PE=4;SR=0;ALG=PROD;AF=0.01344;NSAMP=393;MSQ=28.42;AC=393;AN=29246;NFAM=388
chr9	40547185	40547375	chr22	11376873	11377041	117954	38799.1	+	+	BND	LOW	117954_1	N	N]chr22:11376886]	117954_2	N	N]chr9:40547202]	SVTYPE=BND;POS=40547202;STRANDS=++:1735;IMPRECISE;CIPOS=-17,173;CIEND=-13,155;CIPOS95=-5,5;CIEND95=-3,3;MATEID=117954_2;EVENT=117954;SU=1735;PE=1735;SR=0;ALG=PROD;AF=0.02817;NSAMP=824;MSQ=28.98;AC=824;AN=29246;NFAM=813	SVTYPE=BND;POS=11376886;STRANDS=++:1735;IMPRECISE;CIPOS=-13,155;CIEND=-17,173;CIPOS95=-3,3;CIEND95=-5,5;MATEID=117954_1;EVENT=117954;SECONDARY;SU=1735;PE=1735;SR=0;ALG=PROD;AF=0.02817;NSAMP=824;MSQ=28.98;AC=824;AN=29246;NFAM=813
chr9	40551977	40552027	chr21	12982020	12982049	117820	1.22791e+06	-	-	BND	LOW	117820_1	N	[chr21:12982047[N	117820_2	N	[chr9:40552023[N	SVTYPE=BND;POS=40552023;STRANDS=--:114315;CIPOS=-45,5;CIEND=-26,3;CIPOS95=0,0;CIEND95=0,0;MATEID=117820_2;EVENT=117820;SU=114315;PE=114315;SR=0;ALG=PROD;AF=0.3312;NSAMP=9685;MSQ=77.58;AC=9685;AN=29246;NFAM=9021	SVTYPE=BND;POS=12982047;STRANDS=--:114315;CIPOS=-26,3;CIEND=-45,5;CIPOS95=0,0;CIEND95=0,0;MATEID=117820_1;EVENT=117820;SECONDARY;SU=114315;PE=114315;SR=0;ALG=PROD;AF=0.3312;NSAMP=9685;MSQ=77.58;AC=9685;AN=29246;NFAM=9021
chr9	40552689	40553256	chr21	12982358	12982930	117822	520.53	-	-	BND	LOW	117822_1	N	[chr21:12982882[N	117822_2	N	[chr9:40553208[N	SVTYPE=BND;POS=40553208;STRANDS=--:4;IMPRECISE;CIPOS=-518,49;CIEND=-523,49;CIPOS95=-153,49;CIEND95=-159,49;MATEID=117822_2;EVENT=117822;SU=4;PE=4;SR=0;ALG=PROD;AF=0.000889;NSAMP=26;MSQ=18.22;AC=26;AN=29246;NFAM=26	SVTYPE=BND;POS=12982882;STRANDS=--:4;IMPRECISE;CIPOS=-523,49;CIEND=-518,49;CIPOS95=-159,49;CIEND95=-153,49;MATEID=117822_1;EVENT=117822;SECONDARY;SU=4;PE=4;SR=0;ALG=PROD;AF=0.000889;NSAMP=26;MSQ=18.22;AC=26;AN=29246;NFAM=26
chr9	40553394	40553532	chr21	12982793	12982830	117821	19392.2	+	+	BND	LOW	117821_1	N	N]chr21:12982799]	117821_2	N	N]chr9:40553396]	SVTYPE=BND;POS=40553396;STRANDS=++:1591;IMPRECISE;CIPOS=-2,136;CIEND=-6,31;CIPOS95=-2,3;CIEND95=0,0;MATEID=117821_2;EVENT=117821;SU=1591;PE=1591;SR=0;ALG=PROD;AF=0.01498;NSAMP=438;MSQ=29.43;AC=438;AN=29246;NFAM=437	SVTYPE=BND;POS=12982799;STRANDS=++:1591;IMPRECISE;CIPOS=-6,31;CIEND=-2,136;CIPOS95=0,0;CIEND95=-2,3;MATEID=117821_1;EVENT=117821;SECONDARY;SU=1591;PE=1591;SR=0;ALG=PROD;AF=0.01498;NSAMP=438;MSQ=29.43;AC=438;AN=29246;NFAM=437
chr9	40578778	40579232	chr9	63380126	63380615	535926	5.16	-	+	BND	LOW	535926_1	N	]chr9:63380136]N	535926_2	N	N[chr9:40579224[	SVTYPE=BND;POS=40579224;STRANDS=-+:4;IMPRECISE;CIPOS=-445,9;CIEND=-10,479;CIPOS95=-139,2;CIEND95=-1,161;MATEID=535926_2;EVENT=535926;SU=4;PE=4;SR=0;ALG=PROD;AF=3.419e-05;NSAMP=1;MSQ=3.44;RECLASSIFIED;AC=1;AN=29246;NFAM=1	SVTYPE=BND;POS=63380136;STRANDS=-+:4;IMPRECISE;CIPOS=-10,479;CIEND=-445,9;CIPOS95=-1,161;CIEND95=-139,2;MATEID=535926_1;EVENT=535926;SECONDARY;SU=4;PE=4;SR=0;ALG=PROD;AF=3.419e-05;NSAMP=1;MSQ=3.44;RECLASSIFIED;AC=1;AN=29246;NFAM=1
chr9	40587847	40588180	chr9	40592382	40592818	430583	3645.23	+	-	BND	LOW	430583_1	N	N[chr9:40592791[	430583_2	N	]chr9:40587861]N	SVTYPE=BND;POS=40587861;STRANDS=+-:128;IMPRECISE;CIPOS=-14,319;CIEND=-408,28;CIPOS95=-10,10;CIEND95=-47,28;MATEID=430583_2;EVENT=430583;SU=128;PE=128;SR=0;ALG=PROD;AF=0.00106;NSAMP=31;MSQ=110.94;RECLASSIFIED;AC=31;AN=29246;NFAM=31	SVTYPE=BND;POS=40592791;STRANDS=+-:128;IMPRECISE;CIPOS=-408,28;CIEND=-14,319;CIPOS95=-47,28;CIEND95=-10,10;MATEID=430583_1;EVENT=430583;SECONDARY;SU=128;PE=128;SR=0;ALG=PROD;AF=0.00106;NSAMP=31;MSQ=110.94;RECLASSIFIED;AC=31;AN=29246;NFAM=31
chr9	40650357	40650376	chr9	65763065	65763083	607473	10745.2	-	-	BND	LOW	607473_1	N	[chr9:65763076[N	607473_2	N	[chr9:40650368[N	SVTYPE=BND;POS=40650368;STRANDS=--:4;IMPRECISE;CIPOS=-10,9;CIEND=-10,8;CIPOS95=-1,1;CIEND95=-1,0;MATEID=607473_2;EVENT=607473;SU=4;PE=1;SR=3;ALG=PROD;AF=0.009919;NSAMP=221;MSQ=25.53;AC=290;AN=29236;NFAM=220	SVTYPE=BND;POS=65763076;STRANDS=--:4;IMPRECISE;CIPOS=-10,8;CIEND=-10,9;CIPOS95=-1,0;CIEND95=-1,1;MATEID=607473_1;EVENT=607473;SECONDARY;SU=4;PE=1;SR=3;ALG=PROD;AF=0.009919;NSAMP=221;MSQ=25.53;AC=290;AN=29236;NFAM=220
chr9	40771363	40772018	chr9	64892686	64893351	535927	953.17	-	+	BND	LOW	535927_1	N	]chr9:64892694]N	535927_2	N	N[chr9:40772010[	SVTYPE=BND;POS=40772010;STRANDS=-+:4;IMPRECISE;CIPOS=-646,9;CIEND=-8,657;CIPOS95=-217,1;CIEND95=0,230;MATEID=535927_2;EVENT=535927;SU=4;PE=4;SR=0;ALG=PROD;AF=0.001812;NSAMP=53;MSQ=12.61;RECLASSIFIED;AC=53;AN=29246;NFAM=53	SVTYPE=BND;POS=64892694;STRANDS=-+:4;IMPRECISE;CIPOS=-8,657;CIEND=-646,9;CIPOS95=0,230;CIEND95=-217,1;MATEID=535927_1;EVENT=535927;SECONDARY;SU=4;PE=4;SR=0;ALG=PROD;AF=0.001812;NSAMP=53;MSQ=12.61;RECLASSIFIED;AC=53;AN=29246;NFAM=53
chr9	40824508	40824945	chr9	40870173	40870520	535928	28.65	-	+	BND	LOW	535928_1	N	]chr9:40870183]N	535928_2	N	N[chr9:40824937[	SVTYPE=BND;POS=40824937;STRANDS=-+:7;IMPRECISE;CIPOS=-428,9;CIEND=-10,337;CIPOS95=-152,0;CIEND95=-2,84;MATEID=535928_2;EVENT=535928;SU=7;PE=7;SR=0;ALG=PROD;AF=3.419e-05;NSAMP=1;MSQ=28.65;RECLASSIFIED;AC=1;AN=29246;NFAM=1	SVTYPE=BND;POS=40870183;STRANDS=-+:7;IMPRECISE;CIPOS=-10,337;CIEND=-428,9;CIPOS95=-2,84;CIEND95=-152,0;MATEID=535928_1;EVENT=535928;SECONDARY;SU=7;PE=7;SR=0;ALG=PROD;AF=3.419e-05;NSAMP=1;MSQ=28.65;RECLASSIFIED;AC=1;AN=29246;NFAM=1
chr9	40825397	40825494	chr15	17751841	17751938	116169	28.13	-	+	BND	LOW	116169_1	N	]chr15:17751890]N	116169_2	N	N[chr9:40825447[	SVTYPE=BND;POS=40825447;STRANDS=-+:4;CIPOS=-49,48;CIEND=-49,48;CIPOS95=0,0;CIEND95=0,0;MATEID=116169_2;EVENT=116169;SU=4;PE=0;SR=4;ALG=PROD;AF=3.419e-05;NSAMP=1;MSQ=23.87;AC=1;AN=29246;NFAM=1	SVTYPE=BND;POS=17751890;STRANDS=-+:4;CIPOS=-49,48;CIEND=-49,48;CIPOS95=0,0;CIEND95=0,0;MATEID=116169_1;EVENT=116169;SECONDARY;SU=4;PE=0;SR=4;ALG=PROD;AF=3.419e-05;NSAMP=1;MSQ=23.87;AC=1;AN=29246;NFAM=1
chr9	40830179	40830826	chr9	40831263	40831934	430584	23396.9	+	-	BND	LOW	430584_1	N	N[chr9:40831926[	430584_2	N	]chr9:40830189]N	SVTYPE=BND;POS=40830189;STRANDS=+-:4;IMPRECISE;CIPOS=-10,637;CIEND=-662,9;CIPOS95=-1,214;CIEND95=-230,0;MATEID=430584_2;EVENT=430584;SU=4;PE=4;SR=0;ALG=PROD;AF=0.01111;NSAMP=325;MSQ=42.1;RECLASSIFIED;AC=325;AN=29246;NFAM=316	SVTYPE=BND;POS=40831926;STRANDS=+-:4;IMPRECISE;CIPOS=-662,9;CIEND=-10,637;CIPOS95=-230,0;CIEND95=-1,214;MATEID=430584_1;EVENT=430584;SECONDARY;SU=4;PE=4;SR=0;ALG=PROD;AF=0.01111;NSAMP=325;MSQ=42.1;RECLASSIFIED;AC=325;AN=29246;NFAM=316
chr9	40832534	40833063	chr9	40839207	40839768	535929	1986.42	-	+	BND	LOW	535929_1	N	]chr9:40839237]N	535929_2	N	N[chr9:40833035[	SVTYPE=BND;POS=40833035;STRANDS=-+:12;IMPRECISE;CIPOS=-500,29;CIEND=-30,531;CIPOS95=-108,29;CIEND95=-30,126;MATEID=535929_2;EVENT=535929;SU=12;PE=12;SR=0;ALG=PROD;AF=0.0003419;NSAMP=10;MSQ=71.59;RECLASSIFIED;AC=10;AN=29246;NFAM=10	SVTYPE=BND;POS=40839237;STRANDS=-+:12;IMPRECISE;CIPOS=-30,531;CIEND=-500,29;CIPOS95=-30,126;CIEND95=-108,29;MATEID=535929_1;EVENT=535929;SECONDARY;SU=12;PE=12;SR=0;ALG=PROD;AF=0.0003419;NSAMP=10;MSQ=71.59;RECLASSIFIED;AC=10;AN=29246;NFAM=10
chr9	40835587	40836038	chr9	64970947	64971419	430585	45388.1	+	-	BND	LOW	430585_1	N	N[chr9:64971410[	430585_2	N	]chr9:40835598]N	SVTYPE=BND;POS=40835598;STRANDS=+-:230;IMPRECISE;CIPOS=-11,440;CIEND=-462,10;CIPOS95=-11,33;CIEND95=-51,10;MATEID=430585_2;EVENT=430585;SU=230;PE=230;SR=0;ALG=PROD;AF=0.01973;NSAMP=577;MSQ=37.36;RECLASSIFIED;AC=577;AN=29246;NFAM=562	SVTYPE=BND;POS=64971410;STRANDS=+-:230;IMPRECISE;CIPOS=-462,10;CIEND=-11,440;CIPOS95=-51,10;CIEND95=-11,33;MATEID=430585_1;EVENT=430585;SECONDARY;SU=230;PE=230;SR=0;ALG=PROD;AF=0.01973;NSAMP=577;MSQ=37.36;RECLASSIFIED;AC=577;AN=29246;NFAM=562
chr9	40836747	40837321	chr9	40839809	40840346	535930	662.62	-	+	DUP	PASS	535930	N	<DUP>	.	.	.	SVTYPE=DUP;POS=40837312;SVLEN=2507;END=40839819;STRANDS=-+:6;IMPRECISE;CIPOS=-565,9;CIEND=-10,527;CIPOS95=-174,1;CIEND95=-1,166;SU=6;PE=6;SR=0;ALG=PROD;AF=0.0001368;NSAMP=4;MSQ=23.03;AC=4;AN=29244;NFAM=1	.
chr9	40840509	40840894	chr9	40846279	40846701	535931	844.75	-	+	BND	LOW	535931_1	N	]chr9:40846329]N	535931_2	N	N[chr9:40840851[	SVTYPE=BND;POS=40840851;STRANDS=-+:26;IMPRECISE;CIPOS=-341,44;CIEND=-50,372;CIPOS95=-31,31;CIEND95=-46,46;MATEID=535931_2;EVENT=535931;SU=26;PE=26;SR=0;ALG=PROD;AF=0.0002393;NSAMP=7;MSQ=54.18;RECLASSIFIED;AC=7;AN=29246;NFAM=7	SVTYPE=BND;POS=40846329;STRANDS=-+:26;IMPRECISE;CIPOS=-50,372;CIEND=-341,44;CIPOS95=-46,46;CIEND95=-31,31;MATEID=535931_1;EVENT=535931;SECONDARY;SU=26;PE=26;SR=0;ALG=PROD;AF=0.0002393;NSAMP=7;MSQ=54.18;RECLASSIFIED;AC=7;AN=29246;NFAM=7
chr9	40842972	40843470	chr9	40848422	40848989	535932	341.79	-	+	DUP	PASS	535932	N	<DUP>	.	.	.	SVTYPE=DUP;POS=40843441;SVLEN=5011;END=40848452;STRANDS=-+:8;IMPRECISE;CIPOS=-469,29;CIEND=-30,537;CIPOS95=-96,29;CIEND95=-30,120;SU=8;PE=8;SR=0;ALG=PROD;AF=0.0001368;NSAMP=4;MSQ=38.56;AC=4;AN=29246;NFAM=4	.
chr9	40843999	40844459	chr9	40847348	40847931	535933	116.67	-	+	DUP	PASS	535933	N	<DUP>	.	.	.	SVTYPE=DUP;POS=40844450;SVLEN=2908;END=40847358;STRANDS=-+:5;IMPRECISE;CIPOS=-451,9;CIEND=-10,573;CIPOS95=-94,2;CIEND95=-1,197;SU=5;PE=5;SR=0;ALG=PROD;AF=3.419e-05;NSAMP=1;MSQ=86.68;AC=1;AN=29246;NFAM=1	.
chr9	40844051	40844054	chr9	40844849	40844868	430586	292.91	+	-	DEL	PASS	430586	N	<DEL>	.	.	.	SVTYPE=DEL;POS=40844051;SVLEN=-808;END=40844859;STRANDS=+-:18;CIPOS=0,3;CIEND=-10,9;CIPOS95=0,0;CIEND95=0,0;SU=18;PE=13;SR=5;ALG=PROD;AF=3.42e-05;NSAMP=1;MSQ=269.64;AC=1;AN=29244;NFAM=1	.
chr9	40844320	40844468	chr9	40872940	40873054	430588	14120.0	+	-	BND	PASS	430588_1	N	N[chr9:40873045[	430588_2	N	]chr9:40844330]N	SVTYPE=BND;POS=40844330;STRANDS=+-:754;IMPRECISE;CIPOS=-10,138;CIEND=-104,10;CIPOS95=-2,2;CIEND95=-2,2;MATEID=430588_2;EVENT=430588;SU=754;PE=754;SR=0;ALG=PROD;AF=0.001231;NSAMP=36;MSQ=226.04;RECLASSIFIED;AC=36;AN=29246;NFAM=34	SVTYPE=BND;POS=40873045;STRANDS=+-:754;IMPRECISE;CIPOS=-104,10;CIEND=-10,138;CIPOS95=-2,2;CIEND95=-2,2;MATEID=430588_1;EVENT=430588;SECONDARY;SU=754;PE=754;SR=0;ALG=PROD;AF=0.001231;NSAMP=36;MSQ=226.04;RECLASSIFIED;AC=36;AN=29246;NFAM=34
chr9	40844970	40844984	chr9	40845110	40845125	430589	224.87	+	-	BND	LOW	430589_1	N	N[chr9:40845120[	430589_2	N	]chr9:40844980]N	SVTYPE=BND;POS=40844980;STRANDS=+-:5;IMPRECISE;CIPOS=-10,4;CIEND=-9,6;CIPOS95=-1,0;CIEND95=0,0;MATEID=430589_2;EVENT=430589;SU=5;PE=1;SR=4;ALG=PROD;AF=3.419e-05;NSAMP=1;MSQ=59.67;RECLASSIFIED;AC=1;AN=29246;NFAM=1	SVTYPE=BND;POS=40845120;STRANDS=+-:5;IMPRECISE;CIPOS=-9,6;CIEND=-10,4;CIPOS95=0,0;CIEND95=-1,0;MATEID=430589_1;EVENT=430589;SECONDARY;SU=5;PE=1;SR=4;ALG=PROD;AF=3.419e-05;NSAMP=1;MSQ=59.67;RECLASSIFIED;AC=1;AN=29246;NFAM=1
chr9	40845250	40845596	chr21	12967070	12967490	117819	3952.08	-	-	BND	LOW	117819_1	N	[chr21:12967482[N	117819_2	N	[chr9:40845548[N	SVTYPE=BND;POS=40845548;STRANDS=--:82;IMPRECISE;CIPOS=-297,49;CIEND=-411,9;CIPOS95=-32,32;CIEND95=-26,9;MATEID=117819_2;EVENT=117819;SU=82;PE=82;SR=0;ALG=PROD;AF=0.002633;NSAMP=77;MSQ=35.5;AC=77;AN=29246;NFAM=75	SVTYPE=BND;POS=12967482;STRANDS=--:82;IMPRECISE;CIPOS=-411,9;CIEND=-297,49;CIPOS95=-26,9;CIEND95=-32,32;MATEID=117819_1;EVENT=117819;SECONDARY;SU=82;PE=82;SR=0;ALG=PROD;AF=0.002633;NSAMP=77;MSQ=35.5;AC=77;AN=29246;NFAM=75
chr9	40845733	40846167	chr9	40846520	40847101	430590	119.49	+	-	DEL	PASS	430590	N	<DEL>	.	.	.	SVTYPE=DEL;POS=40845743;SVLEN=-1349;END=40847092;STRANDS=+-:5;IMPRECISE;CIPOS=-10,424;CIEND=-572,9;CIPOS95=-2,111;CIEND95=-189,0;SU=5;PE=5;SR=0;ALG=PROD;AF=3.419e-05;NSAMP=1;MSQ=116.78;AC=1;AN=29246;NFAM=1	.
chr9	40846242	40846728	chr9	40847578	40848088	430591	163.67	+	-	DEL	PASS	430591	N	<DEL>	.	.	.	SVTYPE=DEL;POS=40846272;SVLEN=-1787;END=40848059;STRANDS=+-:11;IMPRECISE;CIPOS=-30,456;CIEND=-481,29;CIPOS95=-30,81;CIEND95=-105,29;SU=11;PE=11;SR=0;ALG=PROD;AF=0.0001026;NSAMP=3;MSQ=53.39;AC=3;AN=29246;NFAM=3	.
chr9	40855876	40856499	chr9	40862177	40862774	535934	8401.97	-	+	DUP	PASS	535934	N	<DUP>	.	.	.	SVTYPE=DUP;POS=40856486;SVLEN=5704;END=40862190;STRANDS=-+:31;IMPRECISE;CIPOS=-610,13;CIEND=-13,584;CIPOS95=-101,13;CIEND95=-13,100;SU=31;PE=31;SR=0;ALG=PROD;AF=0.00612;NSAMP=179;MSQ=18.33;AC=179;AN=29246;NFAM=176	.
chr9	40858242	40858823	chr9	40868309	40868820	535935	758.08	-	+	DUP	PASS	535935	N	<DUP>	.	.	.	SVTYPE=DUP;POS=40858794;SVLEN=9545;END=40868339;STRANDS=-+:16;IMPRECISE;CIPOS=-552,29;CIEND=-30,481;CIPOS95=-90,29;CIEND95=-30,93;SU=16;PE=16;SR=0;ALG=PROD;AF=0.0005129;NSAMP=15;MSQ=20.52;AC=15;AN=29246;NFAM=14	.
chr9	40867437	40867749	chr9	40871360	40871648	535936	59.2	-	+	DUP	PASS	535936	N	<DUP>	.	.	.	SVTYPE=DUP;POS=40867741;SVLEN=3629;END=40871370;STRANDS=-+:10;IMPRECISE;CIPOS=-304,8;CIEND=-10,278;CIPOS95=-84,0;CIEND95=-2,50;SU=10;PE=10;SR=0;ALG=PROD;AF=3.419e-05;NSAMP=1;MSQ=58.9;AC=1;AN=29246;NFAM=1	.
chr9	40867546	40867558	chr9	40873504	40873523	430592	85.96	+	-	DEL	PASS	430592	N	<DEL>	.	.	.	SVTYPE=DEL;POS=40867552;SVLEN=-5962;END=40873514;STRANDS=+-:12;IMPRECISE;CIPOS=-6,6;CIEND=-10,9;CIPOS95=-10,2;CIEND95=-3,3;SU=12;PE=11;SR=1;ALG=PROD;AF=3.419e-05;NSAMP=1;MSQ=85.96;AC=1;AN=29246;NFAM=1	.
chr9	40867971	40867983	chr9	40871426	40871445	430593	224.1	+	-	DEL	PASS	430593	N	<DEL>	.	.	.	SVTYPE=DEL;POS=40867976;SVLEN=-3460;END=40871436;STRANDS=+-:17;CIPOS=-5,7;CIEND=-10,9;CIPOS95=0,0;CIEND95=0,0;SU=17;PE=13;SR=4;ALG=PROD;AF=3.419e-05;NSAMP=1;MSQ=224.1;AC=1;AN=29246;NFAM=1	.
chr9	40868308	40868811	chr9	64992631	64993231	430595	86.09	+	-	BND	LOW	430595_1	N	N[chr9:64993223[	430595_2	N	]chr9:40868318]N	SVTYPE=BND;POS=40868318;STRANDS=+-:5;IMPRECISE;CIPOS=-10,493;CIEND=-591,9;CIPOS95=-2,128;CIEND95=-201,1;MATEID=430595_2;EVENT=430595;SU=5;PE=5;SR=0;ALG=PROD;AF=6.839e-05;NSAMP=2;MSQ=43.05;RECLASSIFIED;AC=2;AN=29246;NFAM=2	SVTYPE=BND;POS=64993223;STRANDS=+-:5;IMPRECISE;CIPOS=-591,9;CIEND=-10,493;CIPOS95=-201,1;CIEND95=-2,128;MATEID=430595_1;EVENT=430595;SECONDARY;SU=5;PE=5;SR=0;ALG=PROD;AF=6.839e-05;NSAMP=2;MSQ=43.05;RECLASSIFIED;AC=2;AN=29246;NFAM=2
chr9	40868694	40869046	chr9	40870191	40870410	430594	298.43	+	-	DEL	PASS	430594	N	<DEL>	.	.	.	SVTYPE=DEL;POS=40868722;SVLEN=-1659;END=40870381;STRANDS=+-:23;IMPRECISE;CIPOS=-28,324;CIEND=-190,29;CIPOS95=-28,43;CIEND95=-24,24;SU=23;PE=23;SR=0;ALG=PROD;AF=6.839e-05;NSAMP=2;MSQ=149.22;AC=2;AN=29246;NFAM=2	.
chr9	40868957	40869094	chr9	40872260	40872361	535938	6370.06	-	+	BND	PASS	535938_1	N	]chr9:40872271]N	535938_2	N	N[chr9:40869079[	SVTYPE=BND;POS=40869079;STRANDS=-+:525;IMPRECISE;CIPOS=-121,16;CIEND=-11,90;CIPOS95=-4,4;CIEND95=-2,2;MATEID=535938_2;EVENT=535938;SU=525;PE=525;SR=0;ALG=PROD;AF=0.0004445;NSAMP=11;MSQ=471.13;RECLASSIFIED;AC=13;AN=29246;NFAM=10	SVTYPE=BND;POS=40872271;STRANDS=-+:525;IMPRECISE;CIPOS=-11,90;CIEND=-121,16;CIPOS95=-2,2;CIEND95=-4,4;MATEID=535938_1;EVENT=535938;SECONDARY;SU=525;PE=525;SR=0;ALG=PROD;AF=0.0004445;NSAMP=11;MSQ=471.13;RECLASSIFIED;AC=13;AN=29246;NFAM=10
chr9	40869026	40869498	chr21	12965293	12965837	117818	780115.0	-	-	BND	LOW	117818_1	N	[chr21:12965809[N	117818_2	N	[chr9:40869470[N	SVTYPE=BND;POS=40869470;STRANDS=--:4;IMPRECISE;CIPOS=-443,29;CIEND=-515,29;CIPOS95=-96,29;CIEND95=-101,29;MATEID=117818_2;EVENT=117818;SU=4;PE=4;SR=0;ALG=PROD;AF=0.2331;NSAMP=6818;MSQ=59.38;RETAINED;AC=6818;AN=29246;NFAM=6239	SVTYPE=BND;POS=12965809;STRANDS=--:4;IMPRECISE;CIPOS=-515,29;CIEND=-443,29;CIPOS95=-101,29;CIEND95=-96,29;MATEID=117818_1;EVENT=117818;SECONDARY;SU=4;PE=4;SR=0;ALG=PROD;AF=0.2331;NSAMP=6818;MSQ=59.38;RETAINED;AC=6818;AN=29246;NFAM=6239
chr9	40869121	40869360	chr9	40870794	40870992	535937	194.53	-	+	DUP	PASS	535937	N	<DUP>	.	.	.	SVTYPE=DUP;POS=40869331;SVLEN=1493;END=40870824;STRANDS=-+:25;IMPRECISE;CIPOS=-210,29;CIEND=-30,168;CIPOS95=-22,22;CIEND95=-27,27;SU=25;PE=25;SR=0;ALG=PROD;AF=3.419e-05;NSAMP=1;MSQ=97.06;AC=1;AN=29246;NFAM=1	.
chr9	40869322	40869718	chr9	40872029	40872381	430596	595.64	+	-	DEL	PASS	430596	N	<DEL>	.	.	.	SVTYPE=DEL;POS=40869352;SVLEN=-2985;END=40872337;STRANDS=+-:30;IMPRECISE;CIPOS=-30,366;CIEND=-308,44;CIPOS95=-30,80;CIEND95=-62,44;SU=30;PE=30;SR=0;ALG=SUM;AF=6.839e-05;NSAMP=2;MSQ=123.98;RETAINED;AC=2;AN=29246;NFAM=2	.
chr9	40871019	40871036	chr9	40871823	40871840	430598	446.48	+	-	DEL	PASS	430598	N	<DEL>	.	.	.	SVTYPE=DEL;POS=40871028;SVLEN=-804;END=40871832;STRANDS=+-:4;CIPOS=-9,8;CIEND=-9,8;CIPOS95=0,0;CIEND95=0,0;SU=4;PE=0;SR=4;ALG=PROD;AF=3.419e-05;NSAMP=1;MSQ=446.48;AC=1;AN=29246;NFAM=1	.
chr9	40871061	40871070	chr9	40873573	40873580	430600	293.11	+	-	DEL	PASS	430600	N	<DEL>	.	.	.	SVTYPE=DEL;POS=40871065;SVLEN=-2513;END=40873578;STRANDS=+-:21;CIPOS=-4,5;CIEND=-5,2;CIPOS95=0,0;CIEND95=0,0;SU=21;PE=15;SR=6;ALG=PROD;AF=3.419e-05;NSAMP=1;MSQ=293.11;AC=1;AN=29246;NFAM=1	.
chr9	40872301	40872315	chr9	40873279	40873292	430601	8991.44	+	-	BND	LOW	430601_1	N	N[chr9:40873290[	430601_2	N	]chr9:40872306]N	SVTYPE=BND;POS=40872306;STRANDS=+-:20;IMPRECISE;CIPOS=-5,9;CIEND=-10,3;CIPOS95=-1,1;CIEND95=-3,0;MATEID=430601_2;EVENT=430601;SU=20;PE=18;SR=2;ALG=PROD;AF=0.001265;NSAMP=37;MSQ=92.89;RETAINED;RECLASSIFIED;AC=37;AN=29246;NFAM=36	SVTYPE=BND;POS=40873290;STRANDS=+-:20;IMPRECISE;CIPOS=-10,3;CIEND=-5,9;CIPOS95=-3,0;CIEND95=-1,1;MATEID=430601_1;EVENT=430601;SECONDARY;SU=20;PE=18;SR=2;ALG=PROD;AF=0.001265;NSAMP=37;MSQ=92.89;RETAINED;RECLASSIFIED;AC=37;AN=29246;NFAM=36
chr9	40872744	40872795	chr9	40975026	40975076	430603	72328.4	+	-	BND	LOW	430603_1	N	N[chr9:40975076[	430603_2	N	]chr9:40872746]N	SVTYPE=BND;POS=40872746;STRANDS=+-:3034;CIPOS=-2,49;CIEND=-49,1;CIPOS95=0,0;CIEND95=0,0;MATEID=430603_2;EVENT=430603;SU=3034;PE=3033;SR=1;AF=0.01026;NSAMP=300;MSQ=123.66;RECLASSIFIED;AC=300;AN=29246;NFAM=288	SVTYPE=BND;POS=40975076;STRANDS=+-:3034;CIPOS=-49,1;CIEND=-2,49;CIPOS95=0,0;CIEND95=0,0;MATEID=430603_1;EVENT=430603;SECONDARY;SU=3034;PE=3033;SR=1;AF=0.01026;NSAMP=300;MSQ=123.66;RECLASSIFIED;AC=300;AN=29246;NFAM=288
chr9	40875880	40876442	chr9	41152493	41153162	535939	51.42	-	+	BND	LOW	535939_1	N	]chr9:41152503]N	535939_2	N	N[chr9:40876434[	SVTYPE=BND;POS=40876434;STRANDS=-+:6;IMPRECISE;CIPOS=-553,9;CIEND=-10,659;CIPOS95=-125,2;CIEND95=0,195;MATEID=535939_2;EVENT=535939;SU=6;PE=6;SR=0;ALG=PROD;AF=6.839e-05;NSAMP=2;MSQ=25.46;RECLASSIFIED;AC=2;AN=29246;NFAM=1	SVTYPE=BND;POS=41152503;STRANDS=-+:6;IMPRECISE;CIPOS=-10,659;CIEND=-553,9;CIPOS95=0,195;CIEND95=-125,2;MATEID=535939_1;EVENT=535939;SECONDARY;SU=6;PE=6;SR=0;ALG=PROD;AF=6.839e-05;NSAMP=2;MSQ=25.46;RECLASSIFIED;AC=2;AN=29246;NFAM=1
chr9	40878756	40878813	chr9	40878812	40878869	430604	1385.6	+	-	BND	LOW	430604_1	N	N[chr9:40878842[	430604_2	N	]chr9:40878785]N	SVTYPE=BND;POS=40878785;STRANDS=+-:13;CIPOS=-29,28;CIEND=-29,28;CIPOS95=0,0;CIEND95=0,0;MATEID=430604_2;EVENT=430604;SU=13;PE=0;SR=13;ALG=PROD;AF=0.0006155;NSAMP=18;MSQ=69.71;RECLASSIFIED;AC=18;AN=29246;NFAM=18	SVTYPE=BND;POS=40878842;STRANDS=+-:13;CIPOS=-29,28;CIEND=-29,28;CIPOS95=0,0;CIEND95=0,0;MATEID=430604_1;EVENT=430604;SECONDARY;SU=13;PE=0;SR=13;ALG=PROD;AF=0.0006155;NSAMP=18;MSQ=69.71;RECLASSIFIED;AC=18;AN=29246;NFAM=18
chr9	40879954	40880299	chr9	40880878	40881187	535940	727897.0	-	+	BND	LOW	535940_1	N	]chr9:40880888]N	535940_2	N	N[chr9:40880291[	SVTYPE=BND;POS=40880291;STRANDS=-+:5;IMPRECISE;CIPOS=-336,9;CIEND=-10,299;CIPOS95=-93,2;CIEND95=-2,76;MATEID=535940_2;EVENT=535940;SU=5;PE=5;SR=0;ALG=PROD;AF=0.1403;NSAMP=4101;MSQ=122.59;RECLASSIFIED;AC=4102;AN=29246;NFAM=3985	SVTYPE=BND;POS=40880888;STRANDS=-+:5;IMPRECISE;CIPOS=-10,299;CIEND=-336,9;CIPOS95=-2,76;CIEND95=-93,2;MATEID=535940_1;EVENT=535940;SECONDARY;SU=5;PE=5;SR=0;ALG=PROD;AF=0.1403;NSAMP=4101;MSQ=122.59;RECLASSIFIED;AC=4102;AN=29246;NFAM=3985
chr9	40879960	40880799	chr16	34254641	34255478	116620	957.85	-	+	BND	LOW	116620_1	N	]chr16:34254844]N	116620_2	N	N[chr9:40880747[	SVTYPE=BND;POS=40880747;STRANDS=-+:76;IMPRECISE;CIPOS=-786,53;CIEND=-203,634;CIPOS95=-146,53;CIEND95=-116,116;MATEID=116620_2;EVENT=116620;SU=76;PE=76;SR=0;ALG=SUM;AF=0.0008548;NSAMP=25;MSQ=32.99;AC=25;AN=29246;NFAM=25	SVTYPE=BND;POS=34254844;STRANDS=-+:76;IMPRECISE;CIPOS=-203,634;CIEND=-786,53;CIPOS95=-116,116;CIEND95=-146,53;MATEID=116620_1;EVENT=116620;SECONDARY;SU=76;PE=76;SR=0;ALG=SUM;AF=0.0008548;NSAMP=25;MSQ=32.99;AC=25;AN=29246;NFAM=25
chr9	40880011	40880774	chr16	34613327	34613706	116621	40.33	-	-	BND	LOW	116621_1	N	[chr16:34613698[N	116621_2	N	[chr9:40880766[N	SVTYPE=BND;POS=40880766;STRANDS=--:4;IMPRECISE;CIPOS=-754,9;CIEND=-370,9;CIPOS95=-173,0;CIEND95=-123,2;MATEID=116621_2;EVENT=116621;SU=4;PE=4;SR=0;ALG=PROD;AF=3.419e-05;NSAMP=1;MSQ=38.63;AC=1;AN=29246;NFAM=1	SVTYPE=BND;POS=34613698;STRANDS=--:4;IMPRECISE;CIPOS=-370,9;CIEND=-754,9;CIPOS95=-123,2;CIEND95=-173,0;MATEID=116621_1;EVENT=116621;SECONDARY;SU=4;PE=4;SR=0;ALG=PROD;AF=3.419e-05;NSAMP=1;MSQ=38.63;AC=1;AN=29246;NFAM=1
chr9	40880100	40880381	chr9	40881291	40881617	535941	2.31724e+06	-	+	BND	LOW	535941_1	N	]chr9:40881301]N	535941_2	N	N[chr9:40880373[	SVTYPE=BND;POS=40880373;STRANDS=-+:9;IMPRECISE;CIPOS=-272,9;CIEND=-10,316;CIPOS95=-67,2;CIEND95=-2,78;MATEID=535941_2;EVENT=535941;SU=9;PE=9;SR=0;ALG=PROD;AF=0.3253;NSAMP=9511;MSQ=128.73;RECLASSIFIED;AC=9515;AN=29246;NFAM=8597	SVTYPE=BND;POS=40881301;STRANDS=-+:9;IMPRECISE;CIPOS=-10,316;CIEND=-272,9;CIPOS95=-2,78;CIEND95=-67,2;MATEID=535941_1;EVENT=535941;SECONDARY;SU=9;PE=9;SR=0;ALG=PROD;AF=0.3253;NSAMP=9511;MSQ=128.73;RECLASSIFIED;AC=9515;AN=29246;NFAM=8597
chr9	40880142	40880291	chr9	40882920	40883068	535942	766.78	-	+	DUP	PASS	535942	N	<DUP>	.	.	.	SVTYPE=DUP;POS=40880272;SVLEN=2670;END=40882942;STRANDS=-+:120;IMPRECISE;CIPOS=-130,19;CIEND=-22,126;CIPOS95=-6,6;CIEND95=-5,5;SU=120;PE=120;SR=0;ALG=PROD;AF=0.0002052;NSAMP=6;MSQ=115;AC=6;AN=29246;NFAM=6	.
chr9	40880171	40880778	chr15	18356623	18357196	116173	36671.9	-	+	BND	LOW	116173_1	N	]chr15:18356653]N	116173_2	N	N[chr9:40880750[	SVTYPE=BND;POS=40880750;STRANDS=-+:8;IMPRECISE;CIPOS=-578,29;CIEND=-30,543;CIPOS95=-170,29;CIEND95=-30,144;MATEID=116173_2;EVENT=116173;SU=8;PE=8;SR=0;ALG=PROD;AF=0.01942;NSAMP=568;MSQ=34.22;AC=568;AN=29246;NFAM=558	SVTYPE=BND;POS=18356653;STRANDS=-+:8;IMPRECISE;CIPOS=-30,543;CIEND=-578,29;CIPOS95=-30,144;CIEND95=-170,29;MATEID=116173_1;EVENT=116173;SECONDARY;SU=8;PE=8;SR=0;ALG=PROD;AF=0.01942;NSAMP=568;MSQ=34.22;AC=568;AN=29246;NFAM=558
chr9	40880844	40881186	chr9	40881751	40882185	430605	268.38	+	-	BND	LOW	430605_1	N	N[chr9:40882177[	430605_2	N	]chr9:40880854]N	SVTYPE=BND;POS=40880854;STRANDS=+-:7;IMPRECISE;CIPOS=-10,332;CIEND=-425,9;CIPOS95=-3,73;CIEND95=-71,3;MATEID=430605_2;EVENT=430605;SU=7;PE=7;SR=0;ALG=PROD;AF=3.419e-05;NSAMP=1;MSQ=110.58;RECLASSIFIED;AC=1;AN=29246;NFAM=1	SVTYPE=BND;POS=40882177;STRANDS=+-:7;IMPRECISE;CIPOS=-425,9;CIEND=-10,332;CIPOS95=-71,3;CIEND95=-3,73;MATEID=430605_1;EVENT=430605;SECONDARY;SU=7;PE=7;SR=0;ALG=PROD;AF=3.419e-05;NSAMP=1;MSQ=110.58;RECLASSIFIED;AC=1;AN=29246;NFAM=1
chr9	40880860	40881155	chr9	40882570	40882859	430606	229.21	+	-	DEL	PASS	430606	N	<DEL>	.	.	.	SVTYPE=DEL;POS=40880890;SVLEN=-1940;END=40882830;STRANDS=+-:25;IMPRECISE;CIPOS=-30,265;CIEND=-260,29;CIPOS95=-30,32;CIEND95=-29,29;SU=25;PE=25;SR=0;ALG=PROD;AF=0.0001026;NSAMP=3;MSQ=53.64;RETAINED;AC=3;AN=29246;NFAM=3	.
chr9	40882714	40882920	chr9	40890489	40890939	535943	320.37	-	+	DUP	PASS	535943	N	<DUP>	.	.	.	SVTYPE=DUP;POS=40882911;SVLEN=7588;END=40890499;STRANDS=-+:22;IMPRECISE;CIPOS=-197,9;CIEND=-10,440;CIPOS95=-31,3;CIEND95=-2,70;SU=22;PE=22;SR=0;ALG=PROD;AF=3.419e-05;NSAMP=1;MSQ=91.35;AC=1;AN=29246;NFAM=1	.
chr9	40886685	40887045	chr9	40888424	40888839	535945	108.05	-	+	DUP	PASS	535945	N	<DUP>	.	.	.	SVTYPE=DUP;POS=40887036;SVLEN=1398;END=40888434;STRANDS=-+:8;IMPRECISE;CIPOS=-351,9;CIEND=-10,405;CIPOS95=-78,2;CIEND95=-1,111;SU=8;PE=8;SR=0;ALG=PROD;AF=3.419e-05;NSAMP=1;MSQ=54.12;AC=1;AN=29246;NFAM=1	.
chr9	40886688	40887859	chr13	16272762	16273983	115568	1.59918e+06	-	+	BND	LOW	115568_1	N	]chr13:16272872]N	115568_2	N	N[chr9:40887598[	SVTYPE=BND;POS=40887598;STRANDS=-+:104397;IMPRECISE;CIPOS=-909,262;CIEND=-110,1111;CIPOS95=-45,45;CIEND95=-65,65;MATEID=115568_2;EVENT=115568;SU=104397;PE=104397;SR=0;AF=0.3808;NSAMP=11136;MSQ=90.08;RETAINED;AC=11136;AN=29246;NFAM=10355	SVTYPE=BND;POS=16272872;STRANDS=-+:104397;IMPRECISE;CIPOS=-110,1111;CIEND=-909,262;CIPOS95=-65,65;CIEND95=-45,45;MATEID=115568_1;EVENT=115568;SECONDARY;SU=104397;PE=104397;SR=0;AF=0.3808;NSAMP=11136;MSQ=90.08;RETAINED;AC=11136;AN=29246;NFAM=10355
chr9	40887222	40887737	chr9	60541921	60542775	607479	1.1748e+06	-	-	BND	LOW	607479_1	N	[chr9:60542048[N	607479_2	N	[chr9:40887642[N	SVTYPE=BND;POS=40887642;STRANDS=--:48;IMPRECISE;CIPOS=-419,96;CIEND=-126,728;CIPOS95=-168,96;CIEND95=-126,653;MATEID=607479_2;EVENT=607479;SU=48;PE=48;SR=0;ALG=SUM;AF=0.3159;NSAMP=9240;MSQ=86.87;RETAINED;AC=9240;AN=29246;NFAM=8764	SVTYPE=BND;POS=60542048;STRANDS=--:48;IMPRECISE;CIPOS=-126,728;CIEND=-419,96;CIPOS95=-126,653;CIEND95=-168,96;MATEID=607479_1;EVENT=607479;SECONDARY;SU=48;PE=48;SR=0;ALG=SUM;AF=0.3159;NSAMP=9240;MSQ=86.87;RETAINED;AC=9240;AN=29246;NFAM=8764
chr9	40887309	40888397	chr13	16271732	16272756	115566	839667.0	+	-	BND	LOW	115566_1	N	N[chr13:16272645[	115566_2	N	]chr9:40887624]N	SVTYPE=BND;POS=40887624;STRANDS=+-:54841;IMPRECISE;CIPOS=-315,773;CIEND=-912,112;CIPOS95=-56,56;CIEND95=-102,102;MATEID=115566_2;EVENT=115566;SU=54841;PE=54841;SR=0;AF=0.2857;NSAMP=8357;MSQ=63.89;AC=8357;AN=29246;NFAM=7877	SVTYPE=BND;POS=16272645;STRANDS=+-:54841;IMPRECISE;CIPOS=-912,112;CIEND=-315,773;CIPOS95=-102,102;CIEND95=-56,56;MATEID=115566_1;EVENT=115566;SECONDARY;SU=54841;PE=54841;SR=0;AF=0.2857;NSAMP=8357;MSQ=63.89;AC=8357;AN=29246;NFAM=7877
chr9	40887438	40888086	chr9	60542710	60543279	607476	2.74539e+06	+	+	INV	LOW	607476	N	<INV>	.	.	.	SVTYPE=INV;POS=40887613;SVLEN=19655293;END=60542906;STRANDS=++:187,--:77;IMPRECISE;CIPOS=-175,473;CIEND=-196,373;CIPOS95=-113,113;CIEND95=-115,115;SU=264;PE=264;SR=0;ALG=SUM;AF=0.4143;NSAMP=12116;MSQ=143.37;RETAINED;AC=12116;AN=29246;NFAM=11247	.
chr9	40888040	40888243	chr9	40892881	40893157	535946	25.45	-	+	BND	LOW	535946_1	N	]chr9:40892891]N	535946_2	N	N[chr9:40888235[	SVTYPE=BND;POS=40888235;STRANDS=-+:10;IMPRECISE;CIPOS=-194,9;CIEND=-10,266;CIPOS95=-51,2;CIEND95=-2,79;MATEID=535946_2;EVENT=535946;SU=10;PE=10;SR=0;ALG=PROD;AF=3.419e-05;NSAMP=1;MSQ=25.45;RECLASSIFIED;AC=1;AN=29246;NFAM=1	SVTYPE=BND;POS=40892891;STRANDS=-+:10;IMPRECISE;CIPOS=-10,266;CIEND=-194,9;CIPOS95=-2,79;CIEND95=-51,2;MATEID=535946_1;EVENT=535946;SECONDARY;SU=10;PE=10;SR=0;ALG=PROD;AF=3.419e-05;NSAMP=1;MSQ=25.45;RECLASSIFIED;AC=1;AN=29246;NFAM=1
chr9	40888262	40888478	chr9	40893612	40894018	535947	514.15	-	+	DUP	PASS	535947	N	<DUP>	.	.	.	SVTYPE=DUP;POS=40888449;SVLEN=5193;END=40893642;STRANDS=-+:21;IMPRECISE;CIPOS=-187,29;CIEND=-30,376;CIPOS95=-11,11;CIEND95=-30,65;SU=21;PE=21;SR=0;ALG=PROD;AF=0.0003077;NSAMP=9;MSQ=49.62;AC=9;AN=29246;NFAM=8	.
chr9	40888565	40888805	chr9	40900035	40900225	430610	813.4	+	-	DEL	PASS	430610	N	<DEL>	.	.	.	SVTYPE=DEL;POS=40888595;SVLEN=-11601;END=40900196;STRANDS=+-:56;IMPRECISE;CIPOS=-30,210;CIEND=-161,29;CIPOS95=-19,19;CIEND95=-13,13;SU=56;PE=56;SR=0;ALG=PROD;AF=3.419e-05;NSAMP=1;MSQ=260.56;AC=1;AN=29246;NFAM=1	.
chr9	40888604	40888663	chr9	40893611	40893656	535948	718.89	-	+	BND	LOW	535948_1	N	]chr9:40893636]N	535948_2	N	N[chr9:40888635[	SVTYPE=BND;POS=40888635;STRANDS=-+:7;IMPRECISE;CIPOS=-30,29;CIEND=-25,20;CIPOS95=-3,3;CIEND95=-1,1;MATEID=535948_2;EVENT=535948;SU=7;PE=6;SR=1;ALG=PROD;AF=0.0003761;NSAMP=11;MSQ=61.84;RECLASSIFIED;AC=11;AN=29246;NFAM=10	SVTYPE=BND;POS=40893636;STRANDS=-+:7;IMPRECISE;CIPOS=-25,20;CIEND=-30,29;CIPOS95=-1,1;CIEND95=-3,3;MATEID=535948_1;EVENT=535948;SECONDARY;SU=7;PE=6;SR=1;ALG=PROD;AF=0.0003761;NSAMP=11;MSQ=61.84;RECLASSIFIED;AC=11;AN=29246;NFAM=10
chr9	40889117	40889699	chr9	40891504	40892179	430611	1190.69	+	-	DEL	PASS	430611	N	<DEL>	.	.	.	SVTYPE=DEL;POS=40889174;SVLEN=-2954;END=40892128;STRANDS=+-:92;IMPRECISE;CIPOS=-57,525;CIEND=-624,51;CIPOS95=-57,94;CIEND95=-197,51;SU=92;PE=92;SR=0;ALG=SUM;AF=0.0001026;NSAMP=3;MSQ=210.35;AC=3;AN=29246;NFAM=3	.
chr9	40889838	40890540	chrY	10625772	10626401	118669	861.59	+	+	BND	LOW	118669_1	N	N]chrY:10625782]	118669_2	N	N]chr9:40889848]	SVTYPE=BND;POS=40889848;STRANDS=++:4;IMPRECISE;CIPOS=-10,692;CIEND=-10,619;CIPOS95=-1,241;CIEND95=-1,198;MATEID=118669_2;EVENT=118669;SU=4;PE=4;SR=0;ALG=PROD;AF=0.000889;NSAMP=26;MSQ=20.95;AC=26;AN=29246;NFAM=26	SVTYPE=BND;POS=10625782;STRANDS=++:4;IMPRECISE;CIPOS=-10,619;CIEND=-10,692;CIPOS95=-1,198;CIEND95=-1,241;MATEID=118669_1;EVENT=118669;SECONDARY;SU=4;PE=4;SR=0;ALG=PROD;AF=0.000889;NSAMP=26;MSQ=20.95;AC=26;AN=29246;NFAM=26
chr9	40889921	40890393	chr9	40891302	40891689	430613	860.54	+	-	DEL	PASS	430613	N	<DEL>	.	.	.	SVTYPE=DEL;POS=40889969;SVLEN=-1691;END=40891660;STRANDS=+-:29;IMPRECISE;CIPOS=-48,424;CIEND=-358,29;CIPOS95=-48,50;CIEND95=-43,29;SU=29;PE=29;SR=0;ALG=PROD;AF=3.419e-05;NSAMP=1;MSQ=158.29;AC=1;AN=29246;NFAM=1	.
chr9	40890310	40890644	chr9	40891310	40891693	535949	1294.24	-	+	BND	LOW	535949_1	N	]chr9:40891320]N	535949_2	N	N[chr9:40890636[	SVTYPE=BND;POS=40890636;STRANDS=-+:6;IMPRECISE;CIPOS=-325,9;CIEND=-10,373;CIPOS95=-91,2;CIEND95=-2,109;MATEID=535949_2;EVENT=535949;SU=6;PE=6;SR=0;ALG=PROD;AF=0.000718;NSAMP=21;MSQ=21.79;RECLASSIFIED;AC=21;AN=29246;NFAM=21	SVTYPE=BND;POS=40891320;STRANDS=-+:6;IMPRECISE;CIPOS=-10,373;CIEND=-325,9;CIPOS95=-2,109;CIEND95=-91,2;MATEID=535949_1;EVENT=535949;SECONDARY;SU=6;PE=6;SR=0;ALG=PROD;AF=0.000718;NSAMP=21;MSQ=21.79;RECLASSIFIED;AC=21;AN=29246;NFAM=21
chr9	40890445	40890881	chr9	40893769	40894171	535950	47.76	-	+	BND	LOW	535950_1	N	]chr9:40893779]N	535950_2	N	N[chr9:40890873[	SVTYPE=BND;POS=40890873;STRANDS=-+:8;IMPRECISE;CIPOS=-427,9;CIEND=-10,392;CIPOS95=-78,2;CIEND95=-2,78;MATEID=535950_2;EVENT=535950;SU=8;PE=8;SR=0;ALG=PROD;AF=3.419e-05;NSAMP=1;MSQ=47.76;RECLASSIFIED;AC=1;AN=29246;NFAM=1	SVTYPE=BND;POS=40893779;STRANDS=-+:8;IMPRECISE;CIPOS=-10,392;CIEND=-427,9;CIPOS95=-2,78;CIEND95=-78,2;MATEID=535950_1;EVENT=535950;SECONDARY;SU=8;PE=8;SR=0;ALG=PROD;AF=3.419e-05;NSAMP=1;MSQ=47.76;RECLASSIFIED;AC=1;AN=29246;NFAM=1
chr9	40890699	40891176	chr9	40899739	40900164	430614	194.49	+	-	DEL	PASS	430614	N	<DEL>	.	.	.	SVTYPE=DEL;POS=40890709;SVLEN=-9446;END=40900155;STRANDS=+-:10;IMPRECISE;CIPOS=-10,467;CIEND=-416,9;CIPOS95=-2,96;CIEND95=-104,2;SU=10;PE=10;SR=0;ALG=PROD;AF=3.419e-05;NSAMP=1;MSQ=194.49;AC=1;AN=29246;NFAM=1	.
chr9	40891298	40891588	chr9	40894895	40895043	430616	185.6	+	-	DEL	PASS	430616	N	<DEL>	.	.	.	SVTYPE=DEL;POS=40891308;SVLEN=-3726;END=40895034;STRANDS=+-:13;IMPRECISE;CIPOS=-10,280;CIEND=-139,9;CIPOS95=-3,49;CIEND95=-36,3;SU=13;PE=13;SR=0;ALG=PROD;AF=3.419e-05;NSAMP=1;MSQ=185.6;AC=1;AN=29246;NFAM=1	.
chr9	40891498	40891893	chr9	40893418	40893937	430615	570.58	+	-	DEL	PASS	430615	N	<DEL>	.	.	.	SVTYPE=DEL;POS=40891528;SVLEN=-2380;END=40893908;STRANDS=+-:21;IMPRECISE;CIPOS=-30,365;CIEND=-490,29;CIPOS95=-30,67;CIEND95=-61,29;SU=21;PE=21;SR=0;ALG=PROD;AF=6.839e-05;NSAMP=2;MSQ=97.03;AC=2;AN=29246;NFAM=2	.
chr9	40892405	40892421	chr9	40894240	40894259	535952	43.19	-	+	BND	LOW	535952_1	N	]chr9:40894250]N	535952_2	N	N[chr9:40892416[	SVTYPE=BND;POS=40892416;STRANDS=-+:11;IMPRECISE;CIPOS=-10,6;CIEND=-10,9;CIPOS95=-1,0;CIEND95=0,1;MATEID=535952_2;EVENT=535952;SU=11;PE=8;SR=3;ALG=PROD;AF=3.419e-05;NSAMP=1;MSQ=43.19;RECLASSIFIED;AC=1;AN=29246;NFAM=1	SVTYPE=BND;POS=40894250;STRANDS=-+:11;IMPRECISE;CIPOS=-10,9;CIEND=-10,6;CIPOS95=0,1;CIEND95=-1,0;MATEID=535952_1;EVENT=535952;SECONDARY;SU=11;PE=8;SR=3;ALG=PROD;AF=3.419e-05;NSAMP=1;MSQ=43.19;RECLASSIFIED;AC=1;AN=29246;NFAM=1
chr9	40892826	40893362	chr9	40893762	40894242	535953	4.9624e+06	-	+	BND	PASS	535953_1	N	]chr9:40893792]N	535953_2	N	N[chr9:40893338[	SVTYPE=BND;POS=40893338;STRANDS=-+:13;IMPRECISE;CIPOS=-511,25;CIEND=-30,450;CIPOS95=-141,25;CIEND95=-30,103;MATEID=535953_2;EVENT=535953;SU=13;PE=13;SR=0;ALG=PROD;AF=0.3697;NSAMP=10810;MSQ=257.43;RECLASSIFIED;AC=10812;AN=29246;NFAM=9824	SVTYPE=BND;POS=40893792;STRANDS=-+:13;IMPRECISE;CIPOS=-30,450;CIEND=-511,25;CIPOS95=-30,103;CIEND95=-141,25;MATEID=535953_1;EVENT=535953;SECONDARY;SU=13;PE=13;SR=0;ALG=PROD;AF=0.3697;NSAMP=10810;MSQ=257.43;RECLASSIFIED;AC=10812;AN=29246;NFAM=9824
chr9	40892899	40893329	chr9	40894262	40894593	430618	195.71	+	-	DEL	PASS	430618	N	<DEL>	.	.	.	SVTYPE=DEL;POS=40892929;SVLEN=-1635;END=40894564;STRANDS=+-:10;IMPRECISE;CIPOS=-30,400;CIEND=-302,29;CIPOS95=-30,85;CIEND95=-77,29;SU=10;PE=10;SR=0;ALG=PROD;AF=6.839e-05;NSAMP=2;MSQ=51.08;RETAINED;AC=2;AN=29246;NFAM=1	.
chr9	40893231	40893259	chr9	40893355	40893368	607485	140.5	+	+	INV	LOW	607485	N	<INV>	.	.	.	SVTYPE=INV;POS=40893255;SVLEN=100;END=40893355;STRANDS=++:1,--:3;IMPRECISE;CIPOS=-24,4;CIEND=0,13;CIPOS95=-18,4;CIEND95=0,5;SU=4;PE=4;SR=0;ALG=PROD;AF=0.000171;NSAMP=5;MSQ=22.26;AC=5;AN=29246;NFAM=5	.
chr9	40893366	40893798	chr9	40895776	40896181	430619	298.24	+	-	DEL	PASS	430619	N	<DEL>	.	.	.	SVTYPE=DEL;POS=40893376;SVLEN=-2796;END=40896172;STRANDS=+-:13;IMPRECISE;CIPOS=-10,422;CIEND=-396,9;CIPOS95=-2,64;CIEND95=-63,3;SU=13;PE=13;SR=0;ALG=PROD;AF=3.419e-05;NSAMP=1;MSQ=233.51;AC=1;AN=29246;NFAM=1	.
chr9	40893499	40894962	chr9	60534483	60535692	607486	8.08192e+06	+	+	INV	LOW	607486	N	<INV>	.	.	.	SVTYPE=INV;POS=40894561;SVLEN=19640770;END=60535331;STRANDS=++:83,--:123496;IMPRECISE;CIPOS=-1062,401;CIEND=-848,361;CIPOS95=-116,116;CIEND95=-125,125;SU=123579;PE=123579;SR=0;ALG=SUM;AF=0.46;NSAMP=13453;MSQ=368.15;RETAINED;AC=13453;AN=29246;NFAM=12469	.
chr9	40893518	40893912	chr9	40899411	40899767	535954	144.47	-	+	DUP	PASS	535954	N	<DUP>	.	.	.	SVTYPE=DUP;POS=40893903;SVLEN=5518;END=40899421;STRANDS=-+:11;IMPRECISE;CIPOS=-385,9;CIEND=-10,346;CIPOS95=-104,2;CIEND95=-1,89;SU=11;PE=11;SR=0;ALG=PROD;AF=6.839e-05;NSAMP=2;MSQ=58.08;AC=2;AN=29246;NFAM=1	.
chr9	40893718	40894624	chr9	60534708	60535170	607494	2.45241e+06	-	-	BND	LOW	607494_1	N	[chr9:60534886[N	607494_2	N	[chr9:40894576[N	SVTYPE=BND;POS=40894576;STRANDS=--:41;IMPRECISE;CIPOS=-857,49;CIEND=-177,285;CIPOS95=-447,49;CIEND95=-177,235;MATEID=607494_2;EVENT=607494;SU=41;PE=41;SR=0;ALG=SUM;AF=0.3834;NSAMP=11214;MSQ=134.64;RETAINED;AC=11214;AN=29246;NFAM=10489	SVTYPE=BND;POS=60534886;STRANDS=--:41;IMPRECISE;CIPOS=-177,285;CIEND=-857,49;CIPOS95=-177,235;CIEND95=-447,49;MATEID=607494_1;EVENT=607494;SECONDARY;SU=41;PE=41;SR=0;ALG=SUM;AF=0.3834;NSAMP=11214;MSQ=134.64;RETAINED;AC=11214;AN=29246;NFAM=10489
chr9	40894524	40894867	chr9	40895428	40895753	535955	753.83	-	+	BND	LOW	535955_1	N	]chr9:40895458]N	535955_2	N	N[chr9:40894839[	SVTYPE=BND;POS=40894839;STRANDS=-+:16;IMPRECISE;CIPOS=-314,29;CIEND=-30,295;CIPOS95=-44,29;CIEND95=-30,36;MATEID=535955_2;EVENT=535955;SU=16;PE=16;SR=0;ALG=PROD;AF=0.0005129;NSAMP=15;MSQ=19.42;RECLASSIFIED;AC=15;AN=29246;NFAM=15	SVTYPE=BND;POS=40895458;STRANDS=-+:16;IMPRECISE;CIPOS=-30,295;CIEND=-314,29;CIPOS95=-30,36;CIEND95=-44,29;MATEID=535955_1;EVENT=535955;SECONDARY;SU=16;PE=16;SR=0;ALG=PROD;AF=0.0005129;NSAMP=15;MSQ=19.42;RECLASSIFIED;AC=15;AN=29246;NFAM=15
chr9	40894685	40894805	chr9	60535817	60535950	607498	590504.0	+	+	BND	LOW	607498_1	N	N]chr9:60535867]	607498_2	N	N]chr9:40894735]	SVTYPE=BND;POS=40894735;STRANDS=++:17;IMPRECISE;CIPOS=-50,70;CIEND=-50,83;CIPOS95=-12,12;CIEND95=-13,13;MATEID=607498_2;EVENT=607498;SU=17;PE=17;SR=0;ALG=PROD;AF=0.1953;NSAMP=5713;MSQ=72.34;RETAINED;AC=5713;AN=29246;NFAM=5544	SVTYPE=BND;POS=60535867;STRANDS=++:17;IMPRECISE;CIPOS=-50,83;CIEND=-50,70;CIPOS95=-13,13;CIEND95=-12,12;MATEID=607498_1;EVENT=607498;SECONDARY;SU=17;PE=17;SR=0;ALG=PROD;AF=0.1953;NSAMP=5713;MSQ=72.34;RETAINED;AC=5713;AN=29246;NFAM=5544
chr9	40894765	40895227	chr9	40897350	40897975	430621	16.43	+	-	DEL	PASS	430621	N	<DEL>	.	.	.	SVTYPE=DEL;POS=40894775;SVLEN=-3191;END=40897966;STRANDS=+-:5;IMPRECISE;CIPOS=-10,452;CIEND=-616,9;CIPOS95=-2,164;CIEND95=-210,1;SU=5;PE=5;SR=0;ALG=PROD;AF=3.419e-05;NSAMP=1;MSQ=14.79;AC=1;AN=29246;NFAM=1	.
chr9	40894770	40895230	chr9	40896593	40897074	535956	47.45	-	+	DUP	PASS	535956	N	<DUP>	.	.	.	SVTYPE=DUP;POS=40895221;SVLEN=1382;END=40896603;STRANDS=-+:4;IMPRECISE;CIPOS=-451,9;CIEND=-10,471;CIPOS95=-107,2;CIEND95=-2,120;SU=4;PE=4;SR=0;ALG=PROD;AF=3.419e-05;NSAMP=1;MSQ=45.75;AC=1;AN=29246;NFAM=1	.
chr9	40895022	40895243	chr9	40899752	40900036	535957	177.12	-	+	DUP	PASS	535957	N	<DUP>	.	.	.	SVTYPE=DUP;POS=40895234;SVLEN=4528;END=40899762;STRANDS=-+:14;IMPRECISE;CIPOS=-212,9;CIEND=-10,274;CIPOS95=-44,2;CIEND95=-2,56;SU=14;PE=14;SR=0;ALG=PROD;AF=0.0001026;NSAMP=3;MSQ=58.78;AC=3;AN=29246;NFAM=3	.
chr9	40895484	40896073	chr9	40896596	40897114	535958	264.76	-	+	BND	LOW	535958_1	N	]chr9:40896606]N	535958_2	N	N[chr9:40896065[	SVTYPE=BND;POS=40896065;STRANDS=-+:5;IMPRECISE;CIPOS=-580,9;CIEND=-10,508;CIPOS95=-115,1;CIEND95=-2,87;MATEID=535958_2;EVENT=535958;SU=5;PE=5;SR=0;ALG=PROD;AF=0.0002052;NSAMP=6;MSQ=19.19;RECLASSIFIED;AC=6;AN=29246;NFAM=6	SVTYPE=BND;POS=40896606;STRANDS=-+:5;IMPRECISE;CIPOS=-10,508;CIEND=-580,9;CIPOS95=-2,87;CIEND95=-115,1;MATEID=535958_1;EVENT=535958;SECONDARY;SU=5;PE=5;SR=0;ALG=PROD;AF=0.0002052;NSAMP=6;MSQ=19.19;RECLASSIFIED;AC=6;AN=29246;NFAM=6
chr9	40895571	40895903	chr9	40898207	40898385	430623	327.91	+	-	DEL	PASS	430623	N	<DEL>	.	.	.	SVTYPE=DEL;POS=40895581;SVLEN=-2795;END=40898376;STRANDS=+-:9;IMPRECISE;CIPOS=-10,322;CIEND=-169,9;CIPOS95=-2,77;CIEND95=-50,3;SU=9;PE=9;SR=0;ALG=PROD;AF=0.0001026;NSAMP=3;MSQ=95.53;AC=3;AN=29246;NFAM=3	.
chr9	40895669	40896075	chr9	40900233	40900452	535961	123.57	-	+	DUP	PASS	535961	N	<DUP>	.	.	.	SVTYPE=DUP;POS=40896066;SVLEN=4177;END=40900243;STRANDS=-+:13;IMPRECISE;CIPOS=-397,9;CIEND=-10,209;CIPOS95=-57,2;CIEND95=-3,38;SU=13;PE=13;SR=0;ALG=PROD;AF=6.839e-05;NSAMP=2;MSQ=58;AC=2;AN=29246;NFAM=2	.
chr9	40895769	40895970	chr9	40901410	40901549	535964	67.12	-	+	DUP	PASS	535964	N	<DUP>	.	.	.	SVTYPE=DUP;POS=40895941;SVLEN=5499;END=40901440;STRANDS=-+:8;IMPRECISE;CIPOS=-172,29;CIEND=-30,109;CIPOS95=-69,29;CIEND95=-30,54;SU=8;PE=8;SR=0;ALG=PROD;AF=6.839e-05;NSAMP=2;MSQ=25.41;AC=2;AN=29246;NFAM=2	.
chr9	40895915	40896114	chr9	40898569	40898737	430624	272.46	+	-	DEL	PASS	430624	N	<DEL>	.	.	.	SVTYPE=DEL;POS=40895925;SVLEN=-2803;END=40898728;STRANDS=+-:16;IMPRECISE;CIPOS=-10,189;CIEND=-159,9;CIPOS95=-2,40;CIEND95=-30,3;SU=16;PE=16;SR=0;ALG=PROD;AF=3.419e-05;NSAMP=1;MSQ=272.46;AC=1;AN=29246;NFAM=1	.
chr9	40896084	40896798	chr9	40900632	40901426	535962	5360.18	-	+	BND	LOW	535962_1	N	]chr9:40900741]N	535962_2	N	N[chr9:40896526[	SVTYPE=BND;POS=40896526;STRANDS=-+:617;IMPRECISE;CIPOS=-441,273;CIEND=-109,685;CIPOS95=-212,212;CIEND95=-109,195;MATEID=535962_2;EVENT=535962;SU=617;PE=617;SR=0;ALG=SUM;AF=0.001026;NSAMP=30;MSQ=63.41;RETAINED;RECLASSIFIED;AC=30;AN=29246;NFAM=29	SVTYPE=BND;POS=40900741;STRANDS=-+:617;IMPRECISE;CIPOS=-109,685;CIEND=-441,273;CIPOS95=-109,195;CIEND95=-212,212;MATEID=535962_1;EVENT=535962;SECONDARY;SU=617;PE=617;SR=0;ALG=SUM;AF=0.001026;NSAMP=30;MSQ=63.41;RETAINED;RECLASSIFIED;AC=30;AN=29246;NFAM=29
chr9	40896406	40896745	chr9	40897820	40898077	535959	693.06	-	+	DUP	PASS	535959	N	<DUP>	.	.	.	SVTYPE=DUP;POS=40896727;SVLEN=1114;END=40897841;STRANDS=-+:64;IMPRECISE;CIPOS=-321,18;CIEND=-21,236;CIPOS95=-13,13;CIEND95=-15,15;SU=64;PE=64;SR=0;ALG=PROD;AF=0.0004103;NSAMP=12;MSQ=36.81;AC=12;AN=29246;NFAM=12	.
chr9	40896446	40896931	chr9	40897599	40897980	430625	185.09	+	-	DEL	PASS	430625	N	<DEL>	.	.	.	SVTYPE=DEL;POS=40896476;SVLEN=-1443;END=40897919;STRANDS=+-:23;IMPRECISE;CIPOS=-30,455;CIEND=-320,61;CIPOS95=-30,203;CIEND95=-37,37;SU=23;PE=23;SR=0;ALG=SUM;AF=3.419e-05;NSAMP=1;MSQ=182.53;AC=1;AN=29246;NFAM=1	.
chr9	40896774	40897150	chr9	40902979	40903525	430626	74.25	+	-	DEL	PASS	430626	N	<DEL>	.	.	.	SVTYPE=DEL;POS=40896784;SVLEN=-6732;END=40903516;STRANDS=+-:10;IMPRECISE;CIPOS=-10,366;CIEND=-537,9;CIPOS95=-1,83;CIEND95=-74,2;SU=10;PE=10;SR=0;ALG=PROD;AF=3.419e-05;NSAMP=1;MSQ=74.25;AC=1;AN=29246;NFAM=1	.
chr9	40896883	40897375	chr9	40898041	40898574	535960	4763.62	-	+	BND	LOW	535960_1	N	]chr9:40898071]N	535960_2	N	N[chr9:40897347[	SVTYPE=BND;POS=40897347;STRANDS=-+:11;IMPRECISE;CIPOS=-463,29;CIEND=-30,503;CIPOS95=-44,29;CIEND95=-30,60;MATEID=535960_2;EVENT=535960;SU=11;PE=11;SR=0;ALG=PROD;AF=0.001983;NSAMP=58;MSQ=39.01;RECLASSIFIED;AC=58;AN=29246;NFAM=58	SVTYPE=BND;POS=40898071;STRANDS=-+:11;IMPRECISE;CIPOS=-30,503;CIEND=-463,29;CIPOS95=-30,60;CIEND95=-44,29;MATEID=535960_1;EVENT=535960;SECONDARY;SU=11;PE=11;SR=0;ALG=PROD;AF=0.001983;NSAMP=58;MSQ=39.01;RECLASSIFIED;AC=58;AN=29246;NFAM=58
chr9	40896984	40897056	chr9	40903814	40903876	535965	16758.8	-	+	BND	LOW	535965_1	N	]chr9:40903819]N	535965_2	N	N[chr9:40897048[	SVTYPE=BND;POS=40897048;STRANDS=-+:2120;IMPRECISE;CIPOS=-63,9;CIEND=-5,57;CIPOS95=-1,1;CIEND95=-1,1;MATEID=535965_2;EVENT=535965;SU=2120;PE=2120;SR=0;ALG=PROD;AF=0.004787;NSAMP=140;MSQ=66.02;RECLASSIFIED;AC=140;AN=29246;NFAM=136	SVTYPE=BND;POS=40903819;STRANDS=-+:2120;IMPRECISE;CIPOS=-5,57;CIEND=-63,9;CIPOS95=-1,1;CIEND95=-1,1;MATEID=535965_1;EVENT=535965;SECONDARY;SU=2120;PE=2120;SR=0;ALG=PROD;AF=0.004787;NSAMP=140;MSQ=66.02;RECLASSIFIED;AC=140;AN=29246;NFAM=136
chr9	40897296	40897539	chr9	40900391	40900656	430628	249.96	+	-	DEL	PASS	430628	N	<DEL>	.	.	.	SVTYPE=DEL;POS=40897317;SVLEN=-3326;END=40900643;STRANDS=+-:63;IMPRECISE;CIPOS=-21,222;CIEND=-252,13;CIPOS95=-11,11;CIEND95=-19,13;SU=63;PE=63;SR=0;ALG=PROD;AF=3.419e-05;NSAMP=1;MSQ=110.01;AC=1;AN=29246;NFAM=1	.
chr9	40897428	40897791	chr9	40900792	40901197	430629	398.49	+	-	DEL	PASS	430629	N	<DEL>	.	.	.	SVTYPE=DEL;POS=40897458;SVLEN=-3710;END=40901168;STRANDS=+-:23;IMPRECISE;CIPOS=-30,333;CIEND=-376,29;CIPOS95=-30,47;CIEND95=-60,29;SU=23;PE=23;SR=0;ALG=PROD;AF=6.839e-05;NSAMP=2;MSQ=67.1;AC=2;AN=29246;NFAM=2	.
chr9	40897834	40898414	chr9	40899803	40900177	430630	75.81	+	-	DEL	PASS	430630	N	<DEL>	.	.	.	SVTYPE=DEL;POS=40897844;SVLEN=-2324;END=40900168;STRANDS=+-:5;IMPRECISE;CIPOS=-10,570;CIEND=-365,9;CIPOS95=-1,188;CIEND95=-134,2;SU=5;PE=5;SR=0;ALG=PROD;AF=3.419e-05;NSAMP=1;MSQ=4.56;AC=1;AN=29246;NFAM=1	.
chr9	40898309	40898580	chr9	40903914	40904232	430631	214.51	+	-	DEL	PASS	430631	N	<DEL>	.	.	.	SVTYPE=DEL;POS=40898319;SVLEN=-5904;END=40904223;STRANDS=+-:14;IMPRECISE;CIPOS=-10,261;CIEND=-309,9;CIPOS95=-2,53;CIEND95=-76,2;SU=14;PE=14;SR=0;ALG=PROD;AF=6.839e-05;NSAMP=2;MSQ=107.25;AC=2;AN=29246;NFAM=2	.
chr9	40898352	40898971	chr9	40900052	40900256	535966	181.47	-	+	BND	LOW	535966_1	N	]chr9:40900062]N	535966_2	N	N[chr9:40898963[	SVTYPE=BND;POS=40898963;STRANDS=-+:9;IMPRECISE;CIPOS=-610,9;CIEND=-10,194;CIPOS95=-95,2;CIEND95=-3,49;MATEID=535966_2;EVENT=535966;SU=9;PE=9;SR=0;ALG=PROD;AF=0.0002052;NSAMP=6;MSQ=17.87;RECLASSIFIED;AC=6;AN=29246;NFAM=6	SVTYPE=BND;POS=40900062;STRANDS=-+:9;IMPRECISE;CIPOS=-10,194;CIEND=-610,9;CIPOS95=-3,49;CIEND95=-95,2;MATEID=535966_1;EVENT=535966;SECONDARY;SU=9;PE=9;SR=0;ALG=PROD;AF=0.0002052;NSAMP=6;MSQ=17.87;RECLASSIFIED;AC=6;AN=29246;NFAM=6
chr9	40898552	40899223	chr9	40901437	40902149	535967	2197.45	-	+	BND	LOW	535967_1	N	]chr9:40901507]N	535967_2	N	N[chr9:40899071[	SVTYPE=BND;POS=40899071;STRANDS=-+:356;IMPRECISE;CIPOS=-518,153;CIEND=-70,642;CIPOS95=-56,56;CIEND95=-70,126;MATEID=535967_2;EVENT=535967;SU=356;PE=356;SR=0;ALG=SUM;AF=0.001504;NSAMP=44;MSQ=37.74;RETAINED;RECLASSIFIED;AC=44;AN=29246;NFAM=43	SVTYPE=BND;POS=40901507;STRANDS=-+:356;IMPRECISE;CIPOS=-70,642;CIEND=-518,153;CIPOS95=-70,126;CIEND95=-56,56;MATEID=535967_1;EVENT=535967;SECONDARY;SU=356;PE=356;SR=0;ALG=SUM;AF=0.001504;NSAMP=44;MSQ=37.74;RETAINED;RECLASSIFIED;AC=44;AN=29246;NFAM=43
chr9	40898754	40899094	chr9	40903145	40903516	430632	66.61	+	-	BND	LOW	430632_1	N	N[chr9:40903508[	430632_2	N	]chr9:40898764]N	SVTYPE=BND;POS=40898764;STRANDS=+-:7;IMPRECISE;CIPOS=-10,330;CIEND=-362,9;CIPOS95=-2,77;CIEND95=-81,2;MATEID=430632_2;EVENT=430632;SU=7;PE=7;SR=0;ALG=PROD;AF=0.0001026;NSAMP=3;MSQ=22.2;RECLASSIFIED;AC=3;AN=29246;NFAM=3	SVTYPE=BND;POS=40903508;STRANDS=+-:7;IMPRECISE;CIPOS=-362,9;CIEND=-10,330;CIPOS95=-81,2;CIEND95=-2,77;MATEID=430632_1;EVENT=430632;SECONDARY;SU=7;PE=7;SR=0;ALG=PROD;AF=0.0001026;NSAMP=3;MSQ=22.2;RECLASSIFIED;AC=3;AN=29246;NFAM=3
chr9	40898796	40899225	chr9	40903178	40903478	535972	136.58	-	+	BND	LOW	535972_1	N	]chr9:40903208]N	535972_2	N	N[chr9:40899197[	SVTYPE=BND;POS=40899197;STRANDS=-+:22;IMPRECISE;CIPOS=-400,29;CIEND=-30,270;CIPOS95=-64,29;CIEND95=-27,27;MATEID=535972_2;EVENT=535972;SU=22;PE=22;SR=0;ALG=PROD;AF=0.0001368;NSAMP=4;MSQ=31.15;RECLASSIFIED;AC=4;AN=29246;NFAM=4	SVTYPE=BND;POS=40903208;STRANDS=-+:22;IMPRECISE;CIPOS=-30,270;CIEND=-400,29;CIPOS95=-27,27;CIEND95=-64,29;MATEID=535972_1;EVENT=535972;SECONDARY;SU=22;PE=22;SR=0;ALG=PROD;AF=0.0001368;NSAMP=4;MSQ=31.15;RECLASSIFIED;AC=4;AN=29246;NFAM=4
chr9	40898902	40898935	chr9	40904420	40904460	535973	27092.7	-	+	BND	LOW	535973_1	N	]chr9:40904431]N	535973_2	N	N[chr9:40898923[	SVTYPE=BND;POS=40898923;STRANDS=-+:111;IMPRECISE;CIPOS=-20,13;CIEND=-11,29;CIPOS95=-2,2;CIEND95=-2,2;MATEID=535973_2;EVENT=535973;SU=111;PE=110;SR=1;ALG=PROD;AF=0.03159;NSAMP=924;MSQ=17.91;RECLASSIFIED;AC=924;AN=29246;NFAM=909	SVTYPE=BND;POS=40904431;STRANDS=-+:111;IMPRECISE;CIPOS=-11,29;CIEND=-20,13;CIPOS95=-2,2;CIEND95=-2,2;MATEID=535973_1;EVENT=535973;SECONDARY;SU=111;PE=110;SR=1;ALG=PROD;AF=0.03159;NSAMP=924;MSQ=17.91;RECLASSIFIED;AC=924;AN=29246;NFAM=909
chr9	40899177	40899353	chr9	40902519	40902646	535970	8494.67	-	+	BND	LOW	535970_1	N	]chr9:40902529]N	535970_2	N	N[chr9:40899341[	SVTYPE=BND;POS=40899341;STRANDS=-+:1235;IMPRECISE;CIPOS=-163,13;CIEND=-10,117;CIPOS95=-2,2;CIEND95=-1,1;MATEID=535970_2;EVENT=535970;SU=1235;PE=1235;SR=0;ALG=PROD;AF=0.004445;NSAMP=130;MSQ=39.67;RETAINED;RECLASSIFIED;AC=130;AN=29246;NFAM=121	SVTYPE=BND;POS=40902529;STRANDS=-+:1235;IMPRECISE;CIPOS=-10,117;CIEND=-163,13;CIPOS95=-1,1;CIEND95=-2,2;MATEID=535970_1;EVENT=535970;SECONDARY;SU=1235;PE=1235;SR=0;ALG=PROD;AF=0.004445;NSAMP=130;MSQ=39.67;RETAINED;RECLASSIFIED;AC=130;AN=29246;NFAM=121
chr9	40899361	40899763	chr9	40901433	40901779	430634	104.5	+	-	BND	LOW	430634_1	N	N[chr9:40901751[	430634_2	N	]chr9:40899391]N	SVTYPE=BND;POS=40899391;STRANDS=+-:11;IMPRECISE;CIPOS=-30,372;CIEND=-317,29;CIPOS95=-30,85;CIEND95=-62,29;MATEID=430634_2;EVENT=430634;SU=11;PE=11;SR=0;ALG=PROD;AF=0.0001026;NSAMP=3;MSQ=34.83;RECLASSIFIED;AC=3;AN=29246;NFAM=3	SVTYPE=BND;POS=40901751;STRANDS=+-:11;IMPRECISE;CIPOS=-317,29;CIEND=-30,372;CIPOS95=-62,29;CIEND95=-30,85;MATEID=430634_1;EVENT=430634;SECONDARY;SU=11;PE=11;SR=0;ALG=PROD;AF=0.0001026;NSAMP=3;MSQ=34.83;RECLASSIFIED;AC=3;AN=29246;NFAM=3
chr9	40899394	40899968	chr9	40900487	40901209	430633	298.63	+	-	BND	LOW	430633_1	N	N[chr9:40901159[	430633_2	N	]chr9:40899452]N	SVTYPE=BND;POS=40899452;STRANDS=+-:34;IMPRECISE;CIPOS=-58,516;CIEND=-671,51;CIPOS95=-58,84;CIEND95=-451,51;MATEID=430633_2;EVENT=430633;SU=34;PE=34;SR=0;ALG=SUM;AF=0.0001026;NSAMP=3;MSQ=70.5;RECLASSIFIED;AC=3;AN=29246;NFAM=3	SVTYPE=BND;POS=40901159;STRANDS=+-:34;IMPRECISE;CIPOS=-671,51;CIEND=-58,516;CIPOS95=-451,51;CIEND95=-58,84;MATEID=430633_1;EVENT=430633;SECONDARY;SU=34;PE=34;SR=0;ALG=SUM;AF=0.0001026;NSAMP=3;MSQ=70.5;RECLASSIFIED;AC=3;AN=29246;NFAM=3
chr9	40899667	40900457	chr9	40901708	40902372	535974	44904.9	-	+	BND	LOW	535974_1	N	]chr9:40901827]N	535974_2	N	N[chr9:40900333[	SVTYPE=BND;POS=40900333;STRANDS=-+:5825;IMPRECISE;CIPOS=-665,125;CIEND=-119,545;CIPOS95=-45,45;CIEND95=-39,39;MATEID=535974_2;EVENT=535974;SU=5825;PE=5825;SR=0;ALG=SUM;AF=0.01002;NSAMP=293;MSQ=66.88;RECLASSIFIED;AC=293;AN=29246;NFAM=279	SVTYPE=BND;POS=40901827;STRANDS=-+:5825;IMPRECISE;CIPOS=-119,545;CIEND=-665,125;CIPOS95=-39,39;CIEND95=-45,45;MATEID=535974_1;EVENT=535974;SECONDARY;SU=5825;PE=5825;SR=0;ALG=SUM;AF=0.01002;NSAMP=293;MSQ=66.88;RECLASSIFIED;AC=293;AN=29246;NFAM=279
chr9	40899889	40900094	chr9	40902604	40902839	535975	1772.28	-	+	DUP	PASS	535975	N	<DUP>	.	.	.	SVTYPE=DUP;POS=40900062;SVLEN=2577;END=40902639;STRANDS=-+:173;IMPRECISE;CIPOS=-173,32;CIEND=-35,200;CIPOS95=-6,6;CIEND95=-9,9;SU=173;PE=173;SR=0;ALG=PROD;AF=0.0003077;NSAMP=9;MSQ=193.74;AC=9;AN=29246;NFAM=9	.
chr9	40899976	40900233	chr9	40902354	40902699	430638	605045.0	+	-	DEL	PASS	430638	N	<DEL>	.	.	.	SVTYPE=DEL;POS=40900026;SVLEN=-2624;END=40902650;STRANDS=+-:16;IMPRECISE;CIPOS=-50,207;CIEND=-296,49;CIPOS95=-10,10;CIEND95=-54,49;SU=16;PE=16;SR=0;ALG=PROD;AF=0.1004;NSAMP=2936;MSQ=110.5;RETAINED;MEDGQR=1.74;Q10GQR=1.35;AC=2936;AN=29246;NFAM=2759	.
chr9	40900140	40900415	chr9	40903059	40903280	535976	1413.98	-	+	DUP	PASS	535976	N	<DUP>	.	.	.	SVTYPE=DUP;POS=40900406;SVLEN=2663;END=40903069;STRANDS=-+:17;IMPRECISE;CIPOS=-266,9;CIEND=-10,211;CIPOS95=-64,2;CIEND95=-3,42;SU=17;PE=17;SR=0;ALG=PROD;AF=0.0003077;NSAMP=9;MSQ=156.96;AC=9;AN=29246;NFAM=9	.
chr9	40900297	40900636	chr9	40904420	40904732	535977	39708.4	-	+	BND	LOW	535977_1	N	]chr9:40904430]N	535977_2	N	N[chr9:40900628[	SVTYPE=BND;POS=40900628;STRANDS=-+:8;IMPRECISE;CIPOS=-330,9;CIEND=-10,302;CIPOS95=-60,2;CIEND95=-2,69;MATEID=535977_2;EVENT=535977;SU=8;PE=8;SR=0;ALG=PROD;AF=0.04213;NSAMP=1231;MSQ=18.81;RECLASSIFIED;AC=1232;AN=29246;NFAM=1207	SVTYPE=BND;POS=40904430;STRANDS=-+:8;IMPRECISE;CIPOS=-10,302;CIEND=-330,9;CIPOS95=-2,69;CIEND95=-60,2;MATEID=535977_1;EVENT=535977;SECONDARY;SU=8;PE=8;SR=0;ALG=PROD;AF=0.04213;NSAMP=1231;MSQ=18.81;RECLASSIFIED;AC=1232;AN=29246;NFAM=1207
chr9	40900591	40900606	chr9	40901223	40901242	430639	96.36	+	-	BND	LOW	430639_1	N	N[chr9:40901234[	430639_2	N	]chr9:40900597]N	SVTYPE=BND;POS=40900597;STRANDS=+-:16;IMPRECISE;CIPOS=-6,9;CIEND=-10,9;CIPOS95=-1,1;CIEND95=-1,0;MATEID=430639_2;EVENT=430639;SU=16;PE=13;SR=3;ALG=PROD;AF=6.839e-05;NSAMP=2;MSQ=46.72;RECLASSIFIED;AC=2;AN=29246;NFAM=2	SVTYPE=BND;POS=40901234;STRANDS=+-:16;IMPRECISE;CIPOS=-10,9;CIEND=-6,9;CIPOS95=-1,0;CIEND95=-1,1;MATEID=430639_1;EVENT=430639;SECONDARY;SU=16;PE=13;SR=3;ALG=PROD;AF=6.839e-05;NSAMP=2;MSQ=46.72;RECLASSIFIED;AC=2;AN=29246;NFAM=2
chr9	40900726	40901198	chr9	40903035	40903539	430640	3099.29	+	-	BND	LOW	430640_1	N	N[chr9:40903460[	430640_2	N	]chr9:40900830]N	SVTYPE=BND;POS=40900830;STRANDS=+-:103;IMPRECISE;CIPOS=-104,368;CIEND=-424,80;CIPOS95=-57,57;CIEND95=-249,80;MATEID=430640_2;EVENT=430640;SU=103;PE=103;SR=0;ALG=SUM;AF=0.0002393;NSAMP=7;MSQ=120.75;RETAINED;RECLASSIFIED;AC=7;AN=29246;NFAM=7	SVTYPE=BND;POS=40903460;STRANDS=+-:103;IMPRECISE;CIPOS=-424,80;CIEND=-104,368;CIPOS95=-249,80;CIEND95=-57,57;MATEID=430640_1;EVENT=430640;SECONDARY;SU=103;PE=103;SR=0;ALG=SUM;AF=0.0002393;NSAMP=7;MSQ=120.75;RETAINED;RECLASSIFIED;AC=7;AN=29246;NFAM=7
chr9	40900746	40900776	chr9	40904571	40904706	430643	22564.0	+	-	BND	LOW	430643_1	N	N[chr9:40904667[	430643_2	N	]chr9:40900756]N	SVTYPE=BND;POS=40900756;STRANDS=+-:1147;CIPOS=-10,20;CIEND=-95,40;CIPOS95=0,0;CIEND95=0,0;MATEID=430643_2;EVENT=430643;SU=1147;PE=1147;SR=0;ALG=PROD;AF=0.002496;NSAMP=73;MSQ=147.89;RECLASSIFIED;AC=73;AN=29246;NFAM=72	SVTYPE=BND;POS=40904667;STRANDS=+-:1147;CIPOS=-95,40;CIEND=-10,20;CIPOS95=0,0;CIEND95=0,0;MATEID=430643_1;EVENT=430643;SECONDARY;SU=1147;PE=1147;SR=0;ALG=PROD;AF=0.002496;NSAMP=73;MSQ=147.89;RECLASSIFIED;AC=73;AN=29246;NFAM=72
chr9	40900934	40901173	chr9	40901906	40902369	535978	2.95486e+06	-	+	BND	LOW	535978_1	N	]chr9:40901956]N	535978_2	N	N[chr9:40901159[	SVTYPE=BND;POS=40901159;STRANDS=-+:126;IMPRECISE;CIPOS=-224,15;CIEND=-50,413;CIPOS95=-6,6;CIEND95=-33,33;MATEID=535978_2;EVENT=535978;SU=126;PE=126;SR=0;ALG=PROD;AF=0.3416;NSAMP=9979;MSQ=160.71;RECLASSIFIED;AC=9991;AN=29246;NFAM=9003	SVTYPE=BND;POS=40901956;STRANDS=-+:126;IMPRECISE;CIPOS=-50,413;CIEND=-224,15;CIPOS95=-33,33;CIEND95=-6,6;MATEID=535978_1;EVENT=535978;SECONDARY;SU=126;PE=126;SR=0;ALG=PROD;AF=0.3416;NSAMP=9979;MSQ=160.71;RECLASSIFIED;AC=9991;AN=29246;NFAM=9003
chr9	40902076	40902109	chr9	40902539	40902598	430644	6.39654e+06	+	-	BND	PASS	430644_1	N	N[chr9:40902570[	430644_2	N	]chr9:40902083]N	SVTYPE=BND;POS=40902083;STRANDS=+-:28;IMPRECISE;CIPOS=-7,26;CIEND=-30,29;CIPOS95=-7,14;CIEND95=-1,1;MATEID=430644_2;EVENT=430644;SU=28;PE=26;SR=2;ALG=PROD;AF=0.4353;NSAMP=12724;MSQ=271.6;RECLASSIFIED;AC=12730;AN=29246;NFAM=11736	SVTYPE=BND;POS=40902570;STRANDS=+-:28;IMPRECISE;CIPOS=-30,29;CIEND=-7,26;CIPOS95=-1,1;CIEND95=-7,14;MATEID=430644_1;EVENT=430644;SECONDARY;SU=28;PE=26;SR=2;ALG=PROD;AF=0.4353;NSAMP=12724;MSQ=271.6;RECLASSIFIED;AC=12730;AN=29246;NFAM=11736
chr9	40902080	40902378	chr9	40904124	40904437	430645	3.47392e+06	+	-	BND	LOW	430645_1	N	N[chr9:40904428[	430645_2	N	]chr9:40902102]N	SVTYPE=BND;POS=40902102;STRANDS=+-:79;IMPRECISE;CIPOS=-22,276;CIEND=-303,10;CIPOS95=-14,14;CIEND95=-18,10;MATEID=430645_2;EVENT=430645;SU=79;PE=79;SR=0;ALG=PROD;AF=0.4407;NSAMP=12883;MSQ=162.83;RECLASSIFIED;AC=12890;AN=29246;NFAM=11919	SVTYPE=BND;POS=40904428;STRANDS=+-:79;IMPRECISE;CIPOS=-303,10;CIEND=-22,276;CIPOS95=-18,10;CIEND95=-14,14;MATEID=430645_1;EVENT=430645;SECONDARY;SU=79;PE=79;SR=0;ALG=PROD;AF=0.4407;NSAMP=12883;MSQ=162.83;RECLASSIFIED;AC=12890;AN=29246;NFAM=11919
chr9	40902977	40904184	chr9	43206289	43207416	535979	533108.0	-	+	BND	LOW	535979_1	N	]chr9:43206449]N	535979_2	N	N[chr9:40903961[	SVTYPE=BND;POS=40903961;STRANDS=-+:40724;IMPRECISE;CIPOS=-983,224;CIEND=-160,967;CIPOS95=-43,43;CIEND95=-48,48;MATEID=535979_2;EVENT=535979;SU=40724;PE=40718;SR=6;AF=0.1314;NSAMP=3837;MSQ=76;RETAINED;RECLASSIFIED;AC=3842;AN=29246;NFAM=3611	SVTYPE=BND;POS=43206449;STRANDS=-+:40724;IMPRECISE;CIPOS=-160,967;CIEND=-983,224;CIPOS95=-48,48;CIEND95=-43,43;MATEID=535979_1;EVENT=535979;SECONDARY;SU=40724;PE=40718;SR=6;AF=0.1314;NSAMP=3837;MSQ=76;RETAINED;RECLASSIFIED;AC=3842;AN=29246;NFAM=3611
chr9	40903808	40903817	chr9	43206099	43206115	430646	574306.0	+	-	BND	LOW	430646_1	N	N[chr9:43206111[	430646_2	N	]chr9:40903809]N	SVTYPE=BND;POS=40903809;STRANDS=+-:55102;CIPOS=-1,8;CIEND=-11,5;CIPOS95=0,0;CIEND95=0,0;MATEID=430646_2;EVENT=430646;SU=55102;PE=55101;SR=1;ALG=PROD;AF=0.07461;NSAMP=2182;MSQ=151.49;RECLASSIFIED;AC=2182;AN=29246;NFAM=2097	SVTYPE=BND;POS=43206111;STRANDS=+-:55102;CIPOS=-11,5;CIEND=-1,8;CIPOS95=0,0;CIEND95=0,0;MATEID=430646_1;EVENT=430646;SECONDARY;SU=55102;PE=55101;SR=1;ALG=PROD;AF=0.07461;NSAMP=2182;MSQ=151.49;RECLASSIFIED;AC=2182;AN=29246;NFAM=2097
chr9	40904399	40904458	chrY	10072627	10072686	118667	2.31354e+06	-	+	BND	LOW	118667_1	N	]chrY:10072657]N	118667_2	N	N[chr9:40904430[	SVTYPE=BND;POS=40904430;STRANDS=-+:4;IMPRECISE;CIPOS=-30,29;CIEND=-30,29;CIPOS95=-3,3;CIEND95=-3,3;MATEID=118667_2;EVENT=118667;SU=4;PE=3;SR=1;ALG=PROD;AF=0.4609;NSAMP=12000;MSQ=117.52;AC=13479;AN=29246;NFAM=11152	SVTYPE=BND;POS=10072657;STRANDS=-+:4;IMPRECISE;CIPOS=-30,29;CIEND=-30,29;CIPOS95=-3,3;CIEND95=-3,3;MATEID=118667_1;EVENT=118667;SECONDARY;SU=4;PE=3;SR=1;ALG=PROD;AF=0.4609;NSAMP=12000;MSQ=117.52;AC=13479;AN=29246;NFAM=11152
chr9	40904400	40904457	chr20	29214137	29214194	117656	1.66308e+06	-	+	BND	LOW	117656_1	N	]chr20:29214166]N	117656_2	N	N[chr9:40904430[	SVTYPE=BND;POS=40904430;STRANDS=-+:8;CIPOS=-29,28;CIEND=-29,28;CIPOS95=0,0;CIEND95=0,0;MATEID=117656_2;EVENT=117656;SU=8;PE=0;SR=8;ALG=PROD;AF=0.3588;NSAMP=10386;MSQ=98.5;AC=10494;AN=29246;NFAM=9662	SVTYPE=BND;POS=29214166;STRANDS=-+:8;CIPOS=-29,28;CIEND=-29,28;CIPOS95=0,0;CIEND95=0,0;MATEID=117656_1;EVENT=117656;SECONDARY;SU=8;PE=0;SR=8;ALG=PROD;AF=0.3588;NSAMP=10386;MSQ=98.5;AC=10494;AN=29246;NFAM=9662
chr9	40904420	40904609	chrY	10071768	10072228	118665	2429.5	+	-	BND	LOW	118665_1	N	N[chrY:10072215[	118665_2	N	]chr9:40904433]N	SVTYPE=BND;POS=40904433;STRANDS=+-:47;IMPRECISE;CIPOS=-13,176;CIEND=-446,14;CIPOS95=-13,16;CIEND95=-45,14;MATEID=118665_2;EVENT=118665;SU=47;PE=47;SR=0;ALG=PROD;AF=0.003112;NSAMP=91;MSQ=20.75;AC=91;AN=29246;NFAM=91	SVTYPE=BND;POS=10072215;STRANDS=+-:47;IMPRECISE;CIPOS=-446,14;CIEND=-13,176;CIPOS95=-45,14;CIEND95=-13,16;MATEID=118665_1;EVENT=118665;SECONDARY;SU=47;PE=47;SR=0;ALG=PROD;AF=0.003112;NSAMP=91;MSQ=20.75;AC=91;AN=29246;NFAM=91
chr9	40904422	40904435	chrY	10072333	10072345	118666	2.62211e+06	-	+	BND	LOW	118666_1	N	]chrY:10072339]N	118666_2	N	N[chr9:40904430[	SVTYPE=BND;POS=40904430;STRANDS=-+:135;CIPOS=-7,6;CIEND=-6,6;CIPOS95=0,0;CIEND95=0,0;MATEID=118666_2;EVENT=118666;SU=135;PE=50;SR=85;ALG=PROD;AF=0.4922;NSAMP=12514;MSQ=127.18;AC=14394;AN=29246;NFAM=11592	SVTYPE=BND;POS=10072339;STRANDS=-+:135;CIPOS=-6,6;CIEND=-7,6;CIPOS95=0,0;CIEND95=0,0;MATEID=118666_1;EVENT=118666;SECONDARY;SU=135;PE=50;SR=85;ALG=PROD;AF=0.4922;NSAMP=12514;MSQ=127.18;AC=14394;AN=29246;NFAM=11592
chr9	40904423	40904434	chr21	5313983	5313996	117796	2.45735e+06	-	+	BND	LOW	117796_1	N	]chr21:5313989]N	117796_2	N	N[chr9:40904430[	SVTYPE=BND;POS=40904430;STRANDS=-+:101;CIPOS=-6,5;CIEND=-6,7;CIPOS95=0,0;CIEND95=0,0;MATEID=117796_2;EVENT=117796;SU=101;PE=0;SR=101;ALG=PROD;AF=0.4346;NSAMP=11723;MSQ=123.52;AC=12711;AN=29246;NFAM=10838	SVTYPE=BND;POS=5313989;STRANDS=-+:101;CIPOS=-6,7;CIEND=-6,5;CIPOS95=0,0;CIEND95=0,0;MATEID=117796_1;EVENT=117796;SECONDARY;SU=101;PE=0;SR=101;ALG=PROD;AF=0.4346;NSAMP=11723;MSQ=123.52;AC=12711;AN=29246;NFAM=10838
chr9	40904428	40904430	chr21	5312288	5312290	117795	302010.0	-	+	BND	LOW	117795_1	N	]chr21:5312289]N	117795_2	N	N[chr9:40904430[	SVTYPE=BND;POS=40904430;STRANDS=-+:666;CIPOS=-1,1;CIEND=-1,1;CIPOS95=0,0;CIEND95=0,0;MATEID=117795_2;EVENT=117795;SU=666;PE=0;SR=666;ALG=PROD;AF=0.08046;NSAMP=2353;MSQ=74.99;AC=2353;AN=29246;NFAM=2253	SVTYPE=BND;POS=5312289;STRANDS=-+:666;CIPOS=-1,1;CIEND=-1,1;CIPOS95=0,0;CIEND95=0,0;MATEID=117795_1;EVENT=117795;SECONDARY;SU=666;PE=0;SR=666;ALG=PROD;AF=0.08046;NSAMP=2353;MSQ=74.99;AC=2353;AN=29246;NFAM=2253
chr9	40904429	40904429	chr11	55166314	55166314	114815	1.84514e+06	-	-	BND	LOW	114815_1	N	[chr11:55166315[N	114815_2	N	[chr9:40904430[N	SVTYPE=BND;POS=40904430;STRANDS=--:3101;CIPOS=0,0;CIEND=0,0;CIPOS95=0,0;CIEND95=0,0;MATEID=114815_2;EVENT=114815;SU=3101;PE=0;SR=3101;ALG=PROD;AF=0.3559;NSAMP=10407;MSQ=107.69;AC=10408;AN=29246;NFAM=9660	SVTYPE=BND;POS=55166315;STRANDS=--:3101;CIPOS=0,0;CIEND=0,0;CIPOS95=0,0;CIEND95=0,0;MATEID=114815_1;EVENT=114815;SECONDARY;SU=3101;PE=0;SR=3101;ALG=PROD;AF=0.3559;NSAMP=10407;MSQ=107.69;AC=10408;AN=29246;NFAM=9660
chr9	40904429	40904429	chr12	34425072	34425072	115221	1.65104e+06	-	-	BND	LOW	115221_1	N	[chr12:34425073[N	115221_2	N	[chr9:40904430[N	SVTYPE=BND;POS=40904430;STRANDS=--:1981;CIPOS=0,0;CIEND=0,0;CIPOS95=0,0;CIEND95=0,0;MATEID=115221_2;EVENT=115221;SU=1981;PE=0;SR=1981;ALG=PROD;AF=0.3498;NSAMP=10230;MSQ=98.95;AC=10230;AN=29246;NFAM=9512	SVTYPE=BND;POS=34425073;STRANDS=--:1981;CIPOS=0,0;CIEND=0,0;CIPOS95=0,0;CIEND95=0,0;MATEID=115221_1;EVENT=115221;SECONDARY;SU=1981;PE=0;SR=1981;ALG=PROD;AF=0.3498;NSAMP=10230;MSQ=98.95;AC=10230;AN=29246;NFAM=9512
chr9	40904469	40905266	chr9	40905532	40906319	535982	32948.3	-	+	BND	LOW	535982_1	N	]chr9:40905769]N	535982_2	N	N[chr9:40905159[	SVTYPE=BND;POS=40905159;STRANDS=-+:207;IMPRECISE;CIPOS=-689,108;CIEND=-237,550;CIPOS95=-116,108;CIEND95=-143,143;MATEID=535982_2;EVENT=535982;SU=207;PE=207;SR=0;ALG=SUM;AF=0.01675;NSAMP=490;MSQ=35.24;RECLASSIFIED;AC=490;AN=29246;NFAM=486	SVTYPE=BND;POS=40905769;STRANDS=-+:207;IMPRECISE;CIPOS=-237,550;CIEND=-689,108;CIPOS95=-143,143;CIEND95=-116,108;MATEID=535982_1;EVENT=535982;SECONDARY;SU=207;PE=207;SR=0;ALG=SUM;AF=0.01675;NSAMP=490;MSQ=35.24;RECLASSIFIED;AC=490;AN=29246;NFAM=486
chr9	40904469	40905712	chr9	60527078	60528323	607503	780688.0	+	+	INV	LOW	607503	N	<INV>	.	.	.	SVTYPE=INV;POS=40905396;SVLEN=19622588;END=60527984;STRANDS=++:4,--:1840;IMPRECISE;CIPOS=-927,316;CIEND=-906,339;CIPOS95=-260,260;CIEND95=-215,215;SU=1844;PE=1844;SR=0;ALG=SUM;AF=0.2254;NSAMP=6593;MSQ=92.19;RETAINED;AC=6593;AN=29246;NFAM=6434	.
chr9	40904624	40905452	chr9	40929370	40930194	535983	1152.44	-	+	BND	LOW	535983_1	N	]chr9:40929419]N	535983_2	N	N[chr9:40905334[	SVTYPE=BND;POS=40905334;STRANDS=-+:127;IMPRECISE;CIPOS=-709,119;CIEND=-49,775;CIPOS95=-104,104;CIEND95=-49,164;MATEID=535983_2;EVENT=535983;SU=127;PE=127;SR=0;AF=0.00147;NSAMP=43;MSQ=18.43;RECLASSIFIED;AC=43;AN=29246;NFAM=43	SVTYPE=BND;POS=40929419;STRANDS=-+:127;IMPRECISE;CIPOS=-49,775;CIEND=-709,119;CIPOS95=-49,164;CIEND95=-104,104;MATEID=535983_1;EVENT=535983;SECONDARY;SU=127;PE=127;SR=0;AF=0.00147;NSAMP=43;MSQ=18.43;RECLASSIFIED;AC=43;AN=29246;NFAM=43
chr9	40904756	40904766	chr9	40904931	40904941	607500	9035.64	+	+	INV	LOW	607500	N	<INV>	.	.	.	SVTYPE=INV;POS=40904766;SVLEN=168;END=40904934;STRANDS=++:74,--:25;CIPOS=-10,0;CIEND=-3,7;CIPOS95=0,0;CIEND95=0,0;SU=99;PE=99;SR=0;ALG=PROD;AF=0.002599;NSAMP=76;MSQ=73.12;RETAINED;AC=76;AN=29246;NFAM=70	.
chr9	40905002	40905538	chr21	9097006	9097498	117804	1983.38	-	+	BND	LOW	117804_1	N	]chr21:9097036]N	117804_2	N	N[chr9:40905509[	SVTYPE=BND;POS=40905509;STRANDS=-+:13;IMPRECISE;CIPOS=-506,30;CIEND=-30,462;CIPOS95=-75,30;CIEND95=-30,73;MATEID=117804_2;EVENT=117804;SU=13;PE=13;SR=0;ALG=PROD;AF=0.002052;NSAMP=60;MSQ=30.75;AC=60;AN=29246;NFAM=59	SVTYPE=BND;POS=9097036;STRANDS=-+:13;IMPRECISE;CIPOS=-30,462;CIEND=-506,30;CIPOS95=-30,73;CIEND95=-75,30;MATEID=117804_1;EVENT=117804;SECONDARY;SU=13;PE=13;SR=0;ALG=PROD;AF=0.002052;NSAMP=60;MSQ=30.75;AC=60;AN=29246;NFAM=59
chr9	40905085	40905308	chr9	60527389	60528066	607507	160179.0	-	-	BND	LOW	607507_1	N	[chr9:60527993[N	607507_2	N	[chr9:40905188[N	SVTYPE=BND;POS=40905188;STRANDS=--:47;IMPRECISE;CIPOS=-102,121;CIEND=-603,74;CIPOS95=-74,74;CIEND95=-302,74;MATEID=607507_2;EVENT=607507;SU=47;PE=47;SR=0;ALG=SUM;AF=0.09225;NSAMP=2698;MSQ=46.66;AC=2698;AN=29246;NFAM=2667	SVTYPE=BND;POS=60527993;STRANDS=--:47;IMPRECISE;CIPOS=-603,74;CIEND=-102,121;CIPOS95=-302,74;CIEND95=-74,74;MATEID=607507_1;EVENT=607507;SECONDARY;SU=47;PE=47;SR=0;ALG=SUM;AF=0.09225;NSAMP=2698;MSQ=46.66;AC=2698;AN=29246;NFAM=2667
chr9	40905719	40905832	chr9	60528212	60528712	607511	94657.6	+	+	BND	LOW	607511_1	N	N]chr9:60528262]	607511_2	N	N]chr9:40905769]	SVTYPE=BND;POS=40905769;STRANDS=++:8;IMPRECISE;CIPOS=-50,63;CIEND=-50,450;CIPOS95=-12,12;CIEND95=-50,100;MATEID=607511_2;EVENT=607511;SU=8;PE=8;SR=0;ALG=PROD;AF=0.05019;NSAMP=1468;MSQ=54.27;RETAINED;AC=1468;AN=29246;NFAM=1464	SVTYPE=BND;POS=60528262;STRANDS=++:8;IMPRECISE;CIPOS=-50,450;CIEND=-50,63;CIPOS95=-50,100;CIEND95=-12,12;MATEID=607511_1;EVENT=607511;SECONDARY;SU=8;PE=8;SR=0;ALG=PROD;AF=0.05019;NSAMP=1468;MSQ=54.27;RETAINED;AC=1468;AN=29246;NFAM=1464
chr9	40906867	40906967	chr9	60526152	60526203	607514	39.31	-	-	BND	LOW	607514_1	N	[chr9:60526175[N	607514_2	N	[chr9:40906939[N	SVTYPE=BND;POS=40906939;STRANDS=--:4;IMPRECISE;CIPOS=-71,29;CIEND=-22,29;CIPOS95=-25,25;CIEND95=-3,3;MATEID=607514_2;EVENT=607514;SU=4;PE=4;SR=0;ALG=PROD;AF=6.839e-05;NSAMP=2;MSQ=15.03;RETAINED;AC=2;AN=29246;NFAM=2	SVTYPE=BND;POS=60526175;STRANDS=--:4;IMPRECISE;CIPOS=-22,29;CIEND=-71,29;CIPOS95=-3,3;CIEND95=-25,25;MATEID=607514_1;EVENT=607514;SECONDARY;SU=4;PE=4;SR=0;ALG=PROD;AF=6.839e-05;NSAMP=2;MSQ=15.03;RETAINED;AC=2;AN=29246;NFAM=2
chr9	40906925	40907744	chr9	40914383	40914842	535986	574.0	-	+	BND	LOW	535986_1	N	]chr9:40914433]N	535986_2	N	N[chr9:40907688[	SVTYPE=BND;POS=40907688;STRANDS=-+:125;IMPRECISE;CIPOS=-762,57;CIEND=-50,409;CIPOS95=-115,57;CIEND95=-50,156;MATEID=535986_2;EVENT=535986;SU=125;PE=125;SR=0;ALG=SUM;AF=0.0006155;NSAMP=18;MSQ=20.17;RECLASSIFIED;AC=18;AN=29246;NFAM=18	SVTYPE=BND;POS=40914433;STRANDS=-+:125;IMPRECISE;CIPOS=-50,409;CIEND=-762,57;CIPOS95=-50,156;CIEND95=-115,57;MATEID=535986_1;EVENT=535986;SECONDARY;SU=125;PE=125;SR=0;ALG=SUM;AF=0.0006155;NSAMP=18;MSQ=20.17;RECLASSIFIED;AC=18;AN=29246;NFAM=18
chr9	40907186	40907233	chr9	40912417	40912470	430650	152.92	+	-	BND	LOW	430650_1	N	N[chr9:40912447[	430650_2	N	]chr9:40907209]N	SVTYPE=BND;POS=40907209;STRANDS=+-:35;CIPOS=-23,24;CIEND=-29,24;CIPOS95=0,0;CIEND95=0,0;MATEID=430650_2;EVENT=430650;SU=35;PE=25;SR=10;ALG=PROD;AF=6.839e-05;NSAMP=2;MSQ=76.45;RECLASSIFIED;AC=2;AN=29246;NFAM=2	SVTYPE=BND;POS=40912447;STRANDS=+-:35;CIPOS=-29,24;CIEND=-23,24;CIPOS95=0,0;CIEND95=0,0;MATEID=430650_1;EVENT=430650;SECONDARY;SU=35;PE=25;SR=10;ALG=PROD;AF=6.839e-05;NSAMP=2;MSQ=76.45;RECLASSIFIED;AC=2;AN=29246;NFAM=2
chr9	40907224	40907618	chr9	60526628	60526930	607515	15394.6	+	+	BND	LOW	607515_1	N	N]chr9:60526658]	607515_2	N	N]chr9:40907254]	SVTYPE=BND;POS=40907254;STRANDS=++:14;IMPRECISE;CIPOS=-30,364;CIEND=-30,272;CIPOS95=-30,78;CIEND95=-26,26;MATEID=607515_2;EVENT=607515;SU=14;PE=14;SR=0;ALG=PROD;AF=0.01053;NSAMP=308;MSQ=46.13;AC=308;AN=29246;NFAM=306	SVTYPE=BND;POS=60526658;STRANDS=++:14;IMPRECISE;CIPOS=-30,272;CIEND=-30,364;CIPOS95=-26,26;CIEND95=-30,78;MATEID=607515_1;EVENT=607515;SECONDARY;SU=14;PE=14;SR=0;ALG=PROD;AF=0.01053;NSAMP=308;MSQ=46.13;AC=308;AN=29246;NFAM=306
chr9	40907325	40908106	chr22	11937415	11938207	117958	3333.02	-	+	BND	LOW	117958_1	N	]chr22:11937490]N	117958_2	N	N[chr9:40908056[	SVTYPE=BND;POS=40908056;STRANDS=-+:425;IMPRECISE;CIPOS=-730,51;CIEND=-75,717;CIPOS95=-105,51;CIEND95=-75,121;MATEID=117958_2;EVENT=117958;SU=425;PE=425;SR=0;ALG=SUM;AF=0.003043;NSAMP=89;MSQ=24.79;AC=89;AN=29246;NFAM=89	SVTYPE=BND;POS=11937490;STRANDS=-+:425;IMPRECISE;CIPOS=-75,717;CIEND=-730,51;CIPOS95=-75,121;CIEND95=-105,51;MATEID=117958_1;EVENT=117958;SECONDARY;SU=425;PE=425;SR=0;ALG=SUM;AF=0.003043;NSAMP=89;MSQ=24.79;AC=89;AN=29246;NFAM=89
chr9	40907490	40907919	chr9	40909329	40909682	430651	11.87	+	-	DEL	PASS	430651	N	<DEL>	.	.	.	SVTYPE=DEL;POS=40907500;SVLEN=-2173;END=40909673;STRANDS=+-:8;IMPRECISE;CIPOS=-10,419;CIEND=-344,9;CIPOS95=-2,85;CIEND95=-69,2;SU=8;PE=8;SR=0;ALG=PROD;AF=3.419e-05;NSAMP=1;MSQ=11.87;AC=1;AN=29246;NFAM=1	.
chr9	40907623	40908083	chr9	60527652	60528204	607508	169.6	-	-	BND	LOW	607508_1	N	[chr9:60528180[N	607508_2	N	[chr9:40908058[N	SVTYPE=BND;POS=40908058;STRANDS=--:17;IMPRECISE;CIPOS=-434,26;CIEND=-527,25;CIPOS95=-70,26;CIEND95=-98,25;MATEID=607508_2;EVENT=607508;SU=17;PE=17;SR=0;ALG=PROD;AF=0.0001026;NSAMP=3;MSQ=35.74;AC=3;AN=29246;NFAM=3	SVTYPE=BND;POS=60528180;STRANDS=--:17;IMPRECISE;CIPOS=-527,25;CIEND=-434,26;CIPOS95=-98,25;CIEND95=-70,26;MATEID=607508_1;EVENT=607508;SECONDARY;SU=17;PE=17;SR=0;ALG=PROD;AF=0.0001026;NSAMP=3;MSQ=35.74;AC=3;AN=29246;NFAM=3
chr9	40907671	40908087	chr9	40911434	40911747	430652	11241.4	+	-	BND	LOW	430652_1	N	N[chr9:40911739[	430652_2	N	]chr9:40907681]N	SVTYPE=BND;POS=40907681;STRANDS=+-:10;IMPRECISE;CIPOS=-10,406;CIEND=-304,9;CIPOS95=-2,122;CIEND95=-71,2;MATEID=430652_2;EVENT=430652;SU=10;PE=10;SR=0;ALG=PROD;AF=0.007967;NSAMP=233;MSQ=40.72;RECLASSIFIED;AC=233;AN=29246;NFAM=233	SVTYPE=BND;POS=40911739;STRANDS=+-:10;IMPRECISE;CIPOS=-304,9;CIEND=-10,406;CIPOS95=-71,2;CIEND95=-2,122;MATEID=430652_1;EVENT=430652;SECONDARY;SU=10;PE=10;SR=0;ALG=PROD;AF=0.007967;NSAMP=233;MSQ=40.72;RECLASSIFIED;AC=233;AN=29246;NFAM=233
chr9	40907702	40907988	chr9	40909709	40910330	535985	120599.0	-	+	BND	LOW	535985_1	N	]chr9:40909758]N	535985_2	N	N[chr9:40907940[	SVTYPE=BND;POS=40907940;STRANDS=-+:6;IMPRECISE;CIPOS=-237,49;CIEND=-49,572;CIPOS95=-45,45;CIEND95=-49,143;MATEID=535985_2;EVENT=535985;SU=6;PE=6;SR=0;ALG=PROD;AF=0.08921;NSAMP=2609;MSQ=38.92;RETAINED;RECLASSIFIED;AC=2609;AN=29246;NFAM=2585	SVTYPE=BND;POS=40909758;STRANDS=-+:6;IMPRECISE;CIPOS=-49,572;CIEND=-237,49;CIPOS95=-49,143;CIEND95=-45,45;MATEID=535985_1;EVENT=535985;SECONDARY;SU=6;PE=6;SR=0;ALG=PROD;AF=0.08921;NSAMP=2609;MSQ=38.92;RETAINED;RECLASSIFIED;AC=2609;AN=29246;NFAM=2585
chr9	40907939	40908481	chr9	60521516	60521973	607502	164.1	-	-	BND	LOW	607502_1	N	[chr9:60521946[N	607502_2	N	[chr9:40908473[N	SVTYPE=BND;POS=40908473;STRANDS=--:24;IMPRECISE;CIPOS=-533,9;CIEND=-429,28;CIPOS95=-105,9;CIEND95=-104,28;MATEID=607502_2;EVENT=607502;SU=24;PE=24;SR=0;ALG=PROD;AF=0.0003077;NSAMP=9;MSQ=17.67;AC=9;AN=29246;NFAM=9	SVTYPE=BND;POS=60521946;STRANDS=--:24;IMPRECISE;CIPOS=-429,28;CIEND=-533,9;CIPOS95=-104,28;CIEND95=-105,9;MATEID=607502_1;EVENT=607502;SECONDARY;SU=24;PE=24;SR=0;ALG=PROD;AF=0.0003077;NSAMP=9;MSQ=17.67;AC=9;AN=29246;NFAM=9
chr9	40908236	40908541	chr21	13124715	13125077	117836	1272.18	+	+	BND	LOW	117836_1	N	N]chr21:13124722]	117836_2	N	N]chr9:40908287]	SVTYPE=BND;POS=40908287;STRANDS=++:88,--:8;IMPRECISE;CIPOS=-51,254;CIEND=-7,355;CIPOS95=-6,6;CIEND95=-7,30;MATEID=117836_2;EVENT=117836;SU=96;PE=96;SR=0;ALG=PROD;AF=0.001231;NSAMP=36;MSQ=27.02;AC=36;AN=29246;NFAM=36	SVTYPE=BND;POS=13124722;STRANDS=++:88,--:8;IMPRECISE;CIPOS=-7,355;CIEND=-51,254;CIPOS95=-7,30;CIEND95=-6,6;MATEID=117836_1;EVENT=117836;SECONDARY;SU=96;PE=96;SR=0;ALG=PROD;AF=0.001231;NSAMP=36;MSQ=27.02;AC=36;AN=29246;NFAM=36
chr9	40908500	40909359	chr9	60519706	60520540	607501	8253.93	+	+	BND	LOW	607501_1	N	N]chr9:60519826]	607501_2	N	N]chr9:40908601]	SVTYPE=BND;POS=40908601;STRANDS=++:866;IMPRECISE;CIPOS=-101,758;CIEND=-120,714;CIPOS95=-101,117;CIEND95=-88,88;MATEID=607501_2;EVENT=607501;SU=866;PE=866;SR=0;ALG=SUM;AF=0.008685;NSAMP=254;MSQ=26.9;AC=254;AN=29246;NFAM=254	SVTYPE=BND;POS=60519826;STRANDS=++:866;IMPRECISE;CIPOS=-120,714;CIEND=-101,758;CIPOS95=-88,88;CIEND95=-101,117;MATEID=607501_1;EVENT=607501;SECONDARY;SU=866;PE=866;SR=0;ALG=SUM;AF=0.008685;NSAMP=254;MSQ=26.9;AC=254;AN=29246;NFAM=254
chr9	40908596	40908766	chr9	40911536	40911660	430661	1820.84	+	-	BND	LOW	430661_1	N	N[chr9:40911645[	430661_2	N	]chr9:40908610]N	SVTYPE=BND;POS=40908610;STRANDS=+-:269;IMPRECISE;CIPOS=-14,156;CIEND=-108,16;CIPOS95=-6,6;CIEND95=-3,3;MATEID=430661_2;EVENT=430661;SU=269;PE=269;SR=0;ALG=PROD;AF=0.0004787;NSAMP=14;MSQ=103.86;RECLASSIFIED;AC=14;AN=29246;NFAM=14	SVTYPE=BND;POS=40911645;STRANDS=+-:269;IMPRECISE;CIPOS=-108,16;CIEND=-14,156;CIPOS95=-3,3;CIEND95=-6,6;MATEID=430661_1;EVENT=430661;SECONDARY;SU=269;PE=269;SR=0;ALG=PROD;AF=0.0004787;NSAMP=14;MSQ=103.86;RECLASSIFIED;AC=14;AN=29246;NFAM=14
chr9	40909615	40910336	chr9	40911008	40911535	430663	65.56	+	-	BND	LOW	430663_1	N	N[chr9:40911527[	430663_2	N	]chr9:40909625]N	SVTYPE=BND;POS=40909625;STRANDS=+-:5;IMPRECISE;CIPOS=-10,711;CIEND=-518,9;CIPOS95=-2,156;CIEND95=-125,2;MATEID=430663_2;EVENT=430663;SU=5;PE=5;SR=0;ALG=PROD;AF=3.419e-05;NSAMP=1;MSQ=65.56;RECLASSIFIED;AC=1;AN=29246;NFAM=1	SVTYPE=BND;POS=40911527;STRANDS=+-:5;IMPRECISE;CIPOS=-518,9;CIEND=-10,711;CIPOS95=-125,2;CIEND95=-2,156;MATEID=430663_1;EVENT=430663;SECONDARY;SU=5;PE=5;SR=0;ALG=PROD;AF=3.419e-05;NSAMP=1;MSQ=65.56;RECLASSIFIED;AC=1;AN=29246;NFAM=1
chr9	40909793	40910545	chr9	40911180	40911927	535988	29205.5	-	+	BND	LOW	535988_1	N	]chr9:40911190]N	535988_2	N	N[chr9:40910540[	SVTYPE=BND;POS=40910540;STRANDS=-+:4;IMPRECISE;CIPOS=-746,6;CIEND=-10,737;CIPOS95=-166,0;CIEND95=0,164;MATEID=535988_2;EVENT=535988;SU=4;PE=4;SR=0;ALG=PROD;AF=0.02479;NSAMP=725;MSQ=28.86;RECLASSIFIED;AC=725;AN=29246;NFAM=725	SVTYPE=BND;POS=40911190;STRANDS=-+:4;IMPRECISE;CIPOS=-10,737;CIEND=-746,6;CIPOS95=0,164;CIEND95=-166,0;MATEID=535988_1;EVENT=535988;SECONDARY;SU=4;PE=4;SR=0;ALG=PROD;AF=0.02479;NSAMP=725;MSQ=28.86;RECLASSIFIED;AC=725;AN=29246;NFAM=725
chr9	40910987	40911004	chr9	40912579	40912589	430664	229.73	+	-	DEL	PASS	430664	N	<DEL>	.	.	.	SVTYPE=DEL;POS=40910995;SVLEN=-1585;END=40912580;STRANDS=+-:18;CIPOS=-8,9;CIEND=-1,9;CIPOS95=0,0;CIEND95=0,0;SU=18;PE=12;SR=6;ALG=PROD;AF=3.419e-05;NSAMP=1;MSQ=229.73;AC=1;AN=29246;NFAM=1	.
chr9	40911180	40911778	chr21	9098529	9099096	117805	6261.18	+	-	BND	LOW	117805_1	N	N[chr21:9099093[	117805_2	N	]chr9:40911190]N	SVTYPE=BND;POS=40911190;STRANDS=+-:6;IMPRECISE;CIPOS=-10,588;CIEND=-563,4;CIPOS95=0,124;CIEND95=-134,0;MATEID=117805_2;EVENT=117805;SU=6;PE=6;SR=0;ALG=PROD;AF=0.004137;NSAMP=121;MSQ=47.24;AC=121;AN=29246;NFAM=121	SVTYPE=BND;POS=9099093;STRANDS=+-:6;IMPRECISE;CIPOS=-563,4;CIEND=-10,588;CIPOS95=-134,0;CIEND95=0,124;MATEID=117805_1;EVENT=117805;SECONDARY;SU=6;PE=6;SR=0;ALG=PROD;AF=0.004137;NSAMP=121;MSQ=47.24;AC=121;AN=29246;NFAM=121
chr9	40911310	40911671	chr9	40912169	40912639	535989	48442.1	-	+	BND	LOW	535989_1	N	]chr9:40912199]N	535989_2	N	N[chr9:40911646[	SVTYPE=BND;POS=40911646;STRANDS=-+:26;IMPRECISE;CIPOS=-335,26;CIEND=-30,440;CIPOS95=-55,26;CIEND95=-30,39;MATEID=535989_2;EVENT=535989;SU=26;PE=26;SR=0;ALG=PROD;AF=0.0198;NSAMP=579;MSQ=34.26;RECLASSIFIED;AC=579;AN=29246;NFAM=565	SVTYPE=BND;POS=40912199;STRANDS=-+:26;IMPRECISE;CIPOS=-30,440;CIEND=-335,26;CIPOS95=-30,39;CIEND95=-55,26;MATEID=535989_1;EVENT=535989;SECONDARY;SU=26;PE=26;SR=0;ALG=PROD;AF=0.0198;NSAMP=579;MSQ=34.26;RECLASSIFIED;AC=579;AN=29246;NFAM=565
chr9	40911415	40911909	chr9	60525240	60525474	607525	167863.0	+	+	INV	LOW	607525	N	<INV>	.	.	.	SVTYPE=INV;POS=40911669;SVLEN=19613662;END=60525331;STRANDS=++:5,--:3;IMPRECISE;CIPOS=-254,240;CIEND=-91,143;CIPOS95=-131,131;CIEND95=-91,94;SU=8;PE=8;SR=0;ALG=PROD;AF=0.08046;NSAMP=2353;MSQ=51.08;AC=2353;AN=29246;NFAM=2303	.
chr9	40911871	40911880	chr9	60522186	60522195	607523	738.4	-	-	BND	LOW	607523_1	N	[chr9:60522192[N	607523_2	N	[chr9:40911877[N	SVTYPE=BND;POS=40911877;STRANDS=--:120;CIPOS=-5,4;CIEND=-5,4;CIPOS95=0,0;CIEND95=0,0;MATEID=607523_2;EVENT=607523;SU=120;PE=0;SR=120;ALG=PROD;AF=0.0005471;NSAMP=16;MSQ=41.41;AC=16;AN=29246;NFAM=16	SVTYPE=BND;POS=60522192;STRANDS=--:120;CIPOS=-5,4;CIEND=-5,4;CIPOS95=0,0;CIEND95=0,0;MATEID=607523_1;EVENT=607523;SECONDARY;SU=120;PE=0;SR=120;ALG=PROD;AF=0.0005471;NSAMP=16;MSQ=41.41;AC=16;AN=29246;NFAM=16
chr9	40912178	40912555	chr9	60524068	60524567	607524	2789.69	-	-	BND	LOW	607524_1	N	[chr9:60524559[N	607524_2	N	[chr9:40912517[N	SVTYPE=BND;POS=40912517;STRANDS=--:75;IMPRECISE;CIPOS=-338,39;CIEND=-490,9;CIPOS95=-11,11;CIEND95=-50,9;MATEID=607524_2;EVENT=607524;SU=75;PE=75;SR=0;ALG=PROD;AF=0.002496;NSAMP=73;MSQ=34.04;AC=73;AN=29246;NFAM=73	SVTYPE=BND;POS=60524559;STRANDS=--:75;IMPRECISE;CIPOS=-490,9;CIEND=-338,39;CIPOS95=-50,9;CIEND95=-11,11;MATEID=607524_1;EVENT=607524;SECONDARY;SU=75;PE=75;SR=0;ALG=PROD;AF=0.002496;NSAMP=73;MSQ=34.04;AC=73;AN=29246;NFAM=73
chr9	40912634	40912733	chr9	60518507	60518606	607520	3.88937e+06	-	-	BND	LOW	607520_1	N	[chr9:60518558[N	607520_2	N	[chr9:40912685[N	SVTYPE=BND;POS=40912685;STRANDS=--:8;IMPRECISE;CIPOS=-50,49;CIEND=-50,49;CIPOS95=-3,3;CIEND95=-3,3;MATEID=607520_2;EVENT=607520;SU=8;PE=7;SR=1;ALG=PROD;AF=0.3944;NSAMP=11534;MSQ=169;RETAINED;AC=11534;AN=29246;NFAM=10546	SVTYPE=BND;POS=60518558;STRANDS=--:8;IMPRECISE;CIPOS=-50,49;CIEND=-50,49;CIPOS95=-3,3;CIEND95=-3,3;MATEID=607520_1;EVENT=607520;SECONDARY;SU=8;PE=7;SR=1;ALG=PROD;AF=0.3944;NSAMP=11534;MSQ=169;RETAINED;AC=11534;AN=29246;NFAM=10546
chr9	40912724	40913112	chr9	40913594	40913960	535990	19070.2	-	+	BND	LOW	535990_1	N	]chr9:40913624]N	535990_2	N	N[chr9:40913084[	SVTYPE=BND;POS=40913084;STRANDS=-+:16;IMPRECISE;CIPOS=-359,29;CIEND=-30,336;CIPOS95=-80,29;CIEND95=-30,48;MATEID=535990_2;EVENT=535990;SU=16;PE=16;SR=0;ALG=PROD;AF=0.002223;NSAMP=65;MSQ=30.62;RECLASSIFIED;AC=65;AN=29246;NFAM=64	SVTYPE=BND;POS=40913624;STRANDS=-+:16;IMPRECISE;CIPOS=-30,336;CIEND=-359,29;CIPOS95=-30,48;CIEND95=-80,29;MATEID=535990_1;EVENT=535990;SECONDARY;SU=16;PE=16;SR=0;ALG=PROD;AF=0.002223;NSAMP=65;MSQ=30.62;RECLASSIFIED;AC=65;AN=29246;NFAM=64
chr9	40912748	40913164	chr9	40927345	40928012	430669	140.51	+	-	DEL	PASS	430669	N	<DEL>	.	.	.	SVTYPE=DEL;POS=40912758;SVLEN=-15245;END=40928003;STRANDS=+-:7;IMPRECISE;CIPOS=-10,406;CIEND=-658,9;CIPOS95=-2,75;CIEND95=-107,2;SU=7;PE=7;SR=0;ALG=PROD;AF=3.419e-05;NSAMP=1;MSQ=140.51;AC=1;AN=29246;NFAM=1	.
chr9	40912801	40912809	chr9	60521351	60521359	607522	1220.39	-	-	BND	LOW	607522_1	N	[chr9:60521356[N	607522_2	N	[chr9:40912806[N	SVTYPE=BND;POS=40912806;STRANDS=--:138;CIPOS=-4,4;CIEND=-4,4;CIPOS95=0,0;CIEND95=0,0;MATEID=607522_2;EVENT=607522;SU=138;PE=0;SR=138;ALG=PROD;AF=0.0006497;NSAMP=19;MSQ=32.5;AC=19;AN=29246;NFAM=19	SVTYPE=BND;POS=60521356;STRANDS=--:138;CIPOS=-4,4;CIEND=-4,4;CIPOS95=0,0;CIEND95=0,0;MATEID=607522_1;EVENT=607522;SECONDARY;SU=138;PE=0;SR=138;ALG=PROD;AF=0.0006497;NSAMP=19;MSQ=32.5;AC=19;AN=29246;NFAM=19
chr9	40912936	40913226	chr9	60518269	60518606	607519	2279.61	-	-	BND	LOW	607519_1	N	[chr9:60518558[N	607519_2	N	[chr9:40913079[N	SVTYPE=BND;POS=40913079;STRANDS=--:25;IMPRECISE;CIPOS=-142,148;CIEND=-288,49;CIPOS95=-114,114;CIEND95=-129,49;MATEID=607519_2;EVENT=607519;SU=25;PE=25;SR=0;ALG=SUM;AF=0.001265;NSAMP=37;MSQ=26.14;AC=37;AN=29246;NFAM=37	SVTYPE=BND;POS=60518558;STRANDS=--:25;IMPRECISE;CIPOS=-288,49;CIEND=-142,148;CIPOS95=-129,49;CIEND95=-114,114;MATEID=607519_1;EVENT=607519;SECONDARY;SU=25;PE=25;SR=0;ALG=SUM;AF=0.001265;NSAMP=37;MSQ=26.14;AC=37;AN=29246;NFAM=37
chr9	40913096	40913926	chr9	60527645	60528444	607526	418135.0	+	+	INV	LOW	607526	N	<INV>	.	.	.	SVTYPE=INV;POS=40913146;SVLEN=19614618;END=60527764;STRANDS=++:82,--:1;IMPRECISE;CIPOS=-50,780;CIEND=-119,680;CIPOS95=-50,371;CIEND95=-119,164;SU=83;PE=83;SR=0;ALG=SUM;AF=0.1009;NSAMP=2950;MSQ=96.05;AC=2950;AN=29246;NFAM=2914	.
chr9	40913409	40913951	chr9	40914817	40915456	430667	332273.0	+	-	BND	LOW	430667_1	N	N[chr9:40915407[	430667_2	N	]chr9:40913734]N	SVTYPE=BND;POS=40913734;STRANDS=+-:73;IMPRECISE;CIPOS=-325,217;CIEND=-589,50;CIPOS95=-270,217;CIEND95=-254,50;MATEID=430667_2;EVENT=430667;SU=73;PE=73;SR=0;ALG=SUM;AF=0.06038;NSAMP=1766;MSQ=150.42;RETAINED;RECLASSIFIED;AC=1766;AN=29246;NFAM=1726	SVTYPE=BND;POS=40915407;STRANDS=+-:73;IMPRECISE;CIPOS=-589,50;CIEND=-325,217;CIPOS95=-254,50;CIEND95=-270,217;MATEID=430667_1;EVENT=430667;SECONDARY;SU=73;PE=73;SR=0;ALG=SUM;AF=0.06038;NSAMP=1766;MSQ=150.42;RETAINED;RECLASSIFIED;AC=1766;AN=29246;NFAM=1726
chr9	40913591	40913610	chr9	40913743	40913762	430665	4256.73	+	-	BND	LOW	430665_1	N	N[chr9:40913754[	430665_2	N	]chr9:40913601]N	SVTYPE=BND;POS=40913601;STRANDS=+-:15;CIPOS=-10,9;CIEND=-10,9;CIPOS95=0,0;CIEND95=0,0;MATEID=430665_2;EVENT=430665;SU=15;PE=0;SR=15;ALG=PROD;AF=0.001675;NSAMP=49;MSQ=86.72;RECLASSIFIED;AC=49;AN=29246;NFAM=49	SVTYPE=BND;POS=40913754;STRANDS=+-:15;CIPOS=-10,9;CIEND=-10,9;CIPOS95=0,0;CIEND95=0,0;MATEID=430665_1;EVENT=430665;SECONDARY;SU=15;PE=0;SR=15;ALG=PROD;AF=0.001675;NSAMP=49;MSQ=86.72;RECLASSIFIED;AC=49;AN=29246;NFAM=49
chr9	40913862	40913881	chr9	60519805	60519809	607521	106.68	-	-	BND	LOW	607521_1	N	[chr9:60519809[N	607521_2	N	[chr9:40913873[N	SVTYPE=BND;POS=40913873;STRANDS=--:26;CIPOS=-10,9;CIEND=-3,1;CIPOS95=0,0;CIEND95=0,0;MATEID=607521_2;EVENT=607521;SU=26;PE=14;SR=12;ALG=PROD;AF=3.419e-05;NSAMP=1;MSQ=106.68;AC=1;AN=29246;NFAM=1	SVTYPE=BND;POS=60519809;STRANDS=--:26;CIPOS=-3,1;CIEND=-10,9;CIPOS95=0,0;CIEND95=0,0;MATEID=607521_1;EVENT=607521;SECONDARY;SU=26;PE=14;SR=12;ALG=PROD;AF=3.419e-05;NSAMP=1;MSQ=106.68;AC=1;AN=29246;NFAM=1
chr9	40914597	40914597	chr9	40914683	40914683	430670	6.29052e+06	+	-	BND	PASS	430670_1	N	N[chr9:40914684[	430670_2	N	]chr9:40914597]N	SVTYPE=BND;POS=40914597;STRANDS=+-:268188;CIPOS=0,0;CIEND=0,0;CIPOS95=0,0;CIEND95=0,0;MATEID=430670_2;EVENT=430670;SU=268188;PE=2220;SR=265968;AF=0.4883;NSAMP=14280;MSQ=260.83;RECLASSIFIED;AC=14280;AN=29246;NFAM=13183	SVTYPE=BND;POS=40914684;STRANDS=+-:268188;CIPOS=0,0;CIEND=0,0;CIPOS95=0,0;CIEND95=0,0;MATEID=430670_1;EVENT=430670;SECONDARY;SU=268188;PE=2220;SR=265968;AF=0.4883;NSAMP=14280;MSQ=260.83;RECLASSIFIED;AC=14280;AN=29246;NFAM=13183
chr9	40915048	40915468	chr9	40923973	40924034	535991	314.19	-	+	BND	LOW	535991_1	N	]chr9:40923987]N	535991_2	N	N[chr9:40915458[	SVTYPE=BND;POS=40915458;STRANDS=-+:61;IMPRECISE;CIPOS=-409,11;CIEND=-14,47;CIPOS95=-48,11;CIEND95=-6,6;MATEID=535991_2;EVENT=535991;SU=61;PE=61;SR=0;ALG=PROD;AF=0.0005471;NSAMP=16;MSQ=17.9;RECLASSIFIED;AC=16;AN=29246;NFAM=16	SVTYPE=BND;POS=40923987;STRANDS=-+:61;IMPRECISE;CIPOS=-14,47;CIEND=-409,11;CIPOS95=-6,6;CIEND95=-48,11;MATEID=535991_1;EVENT=535991;SECONDARY;SU=61;PE=61;SR=0;ALG=PROD;AF=0.0005471;NSAMP=16;MSQ=17.9;RECLASSIFIED;AC=16;AN=29246;NFAM=16
chr9	40915240	40915517	chr9	60524582	60524674	607528	2720.44	+	+	INV	LOW	607528	N	<INV>	.	.	.	SVTYPE=INV;POS=40915287;SVLEN=19609338;END=60524625;STRANDS=++:47,--:1;IMPRECISE;CIPOS=-47,230;CIEND=-43,49;CIPOS95=-47,75;CIEND95=-8,8;SU=48;PE=48;SR=0;ALG=PROD;AF=0.001368;NSAMP=40;MSQ=38.19;AC=40;AN=29246;NFAM=39	.
chr9	40915601	40915859	chr9	60524946	60525219	607529	8524.66	+	+	BND	LOW	607529_1	N	N]chr9:60524996]	607529_2	N	N]chr9:40915651]	SVTYPE=BND;POS=40915651;STRANDS=++:11;IMPRECISE;CIPOS=-50,208;CIEND=-50,223;CIPOS95=-20,20;CIEND95=-23,23;MATEID=607529_2;EVENT=607529;SU=11;PE=11;SR=0;ALG=PROD;AF=0.003624;NSAMP=106;MSQ=37.9;RETAINED;AC=106;AN=29246;NFAM=102	SVTYPE=BND;POS=60524996;STRANDS=++:11;IMPRECISE;CIPOS=-50,223;CIEND=-50,208;CIPOS95=-23,23;CIEND95=-20,20;MATEID=607529_1;EVENT=607529;SECONDARY;SU=11;PE=11;SR=0;ALG=PROD;AF=0.003624;NSAMP=106;MSQ=37.9;RETAINED;AC=106;AN=29246;NFAM=102
chr9	40918230	40918546	chrX	143765401	143765649	118603	583.89	-	-	BND	LOW	118603_1	N	[chrX:143765622[N	118603_2	N	[chr9:40918533[N	SVTYPE=BND;POS=40918533;STRANDS=--:44;IMPRECISE;CIPOS=-302,14;CIEND=-220,28;CIPOS95=-25,14;CIEND95=-21,21;MATEID=118603_2;EVENT=118603;SU=44;PE=44;SR=0;ALG=PROD;AF=0.0002052;NSAMP=6;MSQ=97.31;AC=6;AN=29246;NFAM=6	SVTYPE=BND;POS=143765622;STRANDS=--:44;IMPRECISE;CIPOS=-220,28;CIEND=-302,14;CIPOS95=-21,21;CIEND95=-25,14;MATEID=118603_1;EVENT=118603;SECONDARY;SU=44;PE=44;SR=0;ALG=PROD;AF=0.0002052;NSAMP=6;MSQ=97.31;AC=6;AN=29246;NFAM=6
chr9	40922004	40922367	chr9	40933711	40934158	535992	197.05	-	+	DUP	PASS	535992	N	<DUP>	.	.	.	SVTYPE=DUP;POS=40922358;SVLEN=11363;END=40933721;STRANDS=-+:7;IMPRECISE;CIPOS=-354,9;CIEND=-10,437;CIPOS95=-72,3;CIEND95=-2,96;SU=7;PE=7;SR=0;ALG=PROD;AF=0.0003077;NSAMP=9;MSQ=8.19;AC=9;AN=29246;NFAM=9	.
chr9	40922665	40922711	chr9	40928780	40928826	535993	620.01	-	+	DUP	PASS	535993	N	<DUP>	.	.	.	SVTYPE=DUP;POS=40922690;SVLEN=6113;END=40928803;STRANDS=-+:82;CIPOS=-25,21;CIEND=-23,23;CIPOS95=0,0;CIEND95=0,0;SU=82;PE=72;SR=10;ALG=PROD;AF=6.839e-05;NSAMP=2;MSQ=310;AC=2;AN=29246;NFAM=2	.
chr9	40922763	40923030	chr9	63916451	63916811	607530	187.85	-	-	BND	LOW	607530_1	N	[chr9:63916783[N	607530_2	N	[chr9:40923002[N	SVTYPE=BND;POS=40923002;STRANDS=--:18;IMPRECISE;CIPOS=-238,29;CIEND=-331,29;CIPOS95=-34,29;CIEND95=-47,29;MATEID=607530_2;EVENT=607530;SU=18;PE=18;SR=0;ALG=PROD;AF=6.839e-05;NSAMP=2;MSQ=93.93;AC=2;AN=29246;NFAM=2	SVTYPE=BND;POS=63916783;STRANDS=--:18;IMPRECISE;CIPOS=-331,29;CIEND=-238,29;CIPOS95=-47,29;CIEND95=-34,29;MATEID=607530_1;EVENT=607530;SECONDARY;SU=18;PE=18;SR=0;ALG=PROD;AF=6.839e-05;NSAMP=2;MSQ=93.93;AC=2;AN=29246;NFAM=2
chr9	40922934	40923010	chr9	40923815	40924112	430676	755755.0	+	-	BND	LOW	430676_1	N	N[chr9:40924064[	430676_2	N	]chr9:40922984]N	SVTYPE=BND;POS=40922984;STRANDS=+-:27;IMPRECISE;CIPOS=-50,26;CIEND=-248,49;CIPOS95=-5,5;CIEND95=-37,37;MATEID=430676_2;EVENT=430676;SU=27;PE=27;SR=0;ALG=PROD;AF=0.1008;NSAMP=2948;MSQ=130.52;RECLASSIFIED;AC=2948;AN=29246;NFAM=2797	SVTYPE=BND;POS=40924064;STRANDS=+-:27;IMPRECISE;CIPOS=-248,49;CIEND=-50,26;CIPOS95=-37,37;CIEND95=-5,5;MATEID=430676_1;EVENT=430676;SECONDARY;SU=27;PE=27;SR=0;ALG=PROD;AF=0.1008;NSAMP=2948;MSQ=130.52;RECLASSIFIED;AC=2948;AN=29246;NFAM=2797
chr9	40923207	40923207	chr9	40924333	40924333	430673	1.8365e+07	+	-	BND	PASS	430673_1	N	N[chr9:40924334[	430673_2	N	]chr9:40923207]N	SVTYPE=BND;POS=40923207;STRANDS=+-:895362;CIPOS=0,0;CIEND=0,0;CIPOS95=0,0;CIEND95=0,0;MATEID=430673_2;EVENT=430673;SU=895362;PE=481098;SR=414264;AF=0.4871;NSAMP=14245;MSQ=734.4;RECLASSIFIED;AC=14245;AN=29246;NFAM=13149	SVTYPE=BND;POS=40924334;STRANDS=+-:895362;CIPOS=0,0;CIEND=0,0;CIPOS95=0,0;CIEND95=0,0;MATEID=430673_1;EVENT=430673;SECONDARY;SU=895362;PE=481098;SR=414264;AF=0.4871;NSAMP=14245;MSQ=734.4;RECLASSIFIED;AC=14245;AN=29246;NFAM=13149
chr9	40923228	40923478	chr9	40924388	40924690	535994	1592.68	-	+	BND	LOW	535994_1	N	]chr9:40924396]N	535994_2	N	N[chr9:40923470[	SVTYPE=BND;POS=40923470;STRANDS=-+:18;IMPRECISE;CIPOS=-241,9;CIEND=-8,294;CIPOS95=-49,1;CIEND95=0,76;MATEID=535994_2;EVENT=535994;SU=18;PE=18;SR=0;ALG=PROD;AF=0.001334;NSAMP=39;MSQ=24.13;RECLASSIFIED;AC=39;AN=29246;NFAM=39	SVTYPE=BND;POS=40924396;STRANDS=-+:18;IMPRECISE;CIPOS=-8,294;CIEND=-241,9;CIPOS95=0,76;CIEND95=-49,1;MATEID=535994_1;EVENT=535994;SECONDARY;SU=18;PE=18;SR=0;ALG=PROD;AF=0.001334;NSAMP=39;MSQ=24.13;RECLASSIFIED;AC=39;AN=29246;NFAM=39
chr9	40923309	40924342	chr9	40923982	40924939	430675	1.35366e+07	+	-	BND	PASS	430675_1	N	N[chr9:40924065[	430675_2	N	]chr9:40923559]N	SVTYPE=BND;POS=40923559;STRANDS=+-:27;IMPRECISE;CIPOS=-250,783;CIEND=-82,875;CIPOS95=-205,205;CIEND95=-82,752;MATEID=430675_2;EVENT=430675;SU=27;PE=22;SR=5;ALG=SUM;AF=0.4908;NSAMP=14355;MSQ=524.78;RETAINED;RECLASSIFIED;AC=14355;AN=29246;NFAM=13252	SVTYPE=BND;POS=40924065;STRANDS=+-:27;IMPRECISE;CIPOS=-82,875;CIEND=-250,783;CIPOS95=-82,752;CIEND95=-205,205;MATEID=430675_1;EVENT=430675;SECONDARY;SU=27;PE=22;SR=5;ALG=SUM;AF=0.4908;NSAMP=14355;MSQ=524.78;RETAINED;RECLASSIFIED;AC=14355;AN=29246;NFAM=13252
chr9	40923744	40924216	chr9	40925103	40925534	535995	234.25	-	+	BND	LOW	535995_1	N	]chr9:40925113]N	535995_2	N	N[chr9:40924213[	SVTYPE=BND;POS=40924213;STRANDS=-+:10;IMPRECISE;CIPOS=-468,4;CIEND=-10,421;CIPOS95=-182,1;CIEND95=-1,145;MATEID=535995_2;EVENT=535995;SU=10;PE=10;SR=0;ALG=PROD;AF=3.419e-05;NSAMP=1;MSQ=4.84;RECLASSIFIED;AC=1;AN=29246;NFAM=1	SVTYPE=BND;POS=40925113;STRANDS=-+:10;IMPRECISE;CIPOS=-10,421;CIEND=-468,4;CIPOS95=-1,145;CIEND95=-182,1;MATEID=535995_1;EVENT=535995;SECONDARY;SU=10;PE=10;SR=0;ALG=PROD;AF=3.419e-05;NSAMP=1;MSQ=4.84;RECLASSIFIED;AC=1;AN=29246;NFAM=1
chr9	40924240	40924390	chr9	40926388	40926672	535996	339.26	-	+	BND	LOW	535996_1	N	]chr9:40926398]N	535996_2	N	N[chr9:40924382[	SVTYPE=BND;POS=40924382;STRANDS=-+:15;IMPRECISE;CIPOS=-141,9;CIEND=-10,274;CIPOS95=-50,3;CIEND95=-2,61;MATEID=535996_2;EVENT=535996;SU=15;PE=15;SR=0;ALG=PROD;AF=6.839e-05;NSAMP=2;MSQ=150.61;RECLASSIFIED;AC=2;AN=29246;NFAM=2	SVTYPE=BND;POS=40926398;STRANDS=-+:15;IMPRECISE;CIPOS=-10,274;CIEND=-141,9;CIPOS95=-2,61;CIEND95=-50,3;MATEID=535996_1;EVENT=535996;SECONDARY;SU=15;PE=15;SR=0;ALG=PROD;AF=6.839e-05;NSAMP=2;MSQ=150.61;RECLASSIFIED;AC=2;AN=29246;NFAM=2
chr9	40925961	40925962	chr9	40928060	40928060	430697	214241.0	+	-	BND	PASS	430697_1	N	N[chr9:40928061[	430697_2	N	]chr9:40925961]N	SVTYPE=BND;POS=40925961;STRANDS=+-:19188;CIPOS=0,1;CIEND=0,0;CIPOS95=0,0;CIEND95=0,0;MATEID=430697_2;EVENT=430697;SU=19188;PE=17971;SR=1217;ALG=PROD;AF=0.02181;NSAMP=638;MSQ=265.69;RECLASSIFIED;AC=638;AN=29246;NFAM=613	SVTYPE=BND;POS=40928061;STRANDS=+-:19188;CIPOS=0,0;CIEND=0,1;CIPOS95=0,0;CIEND95=0,0;MATEID=430697_1;EVENT=430697;SECONDARY;SU=19188;PE=17971;SR=1217;ALG=PROD;AF=0.02181;NSAMP=638;MSQ=265.69;RECLASSIFIED;AC=638;AN=29246;NFAM=613
chr9	40926037	40926337	chr9	40927587	40927794	430698	452993.0	+	-	BND	LOW	430698_1	N	N[chr9:40927766[	430698_2	N	]chr9:40926256]N	SVTYPE=BND;POS=40926256;STRANDS=+-:51;IMPRECISE;CIPOS=-219,81;CIEND=-178,29;CIPOS95=-190,81;CIEND95=-63,29;MATEID=430698_2;EVENT=430698;SU=51;PE=51;SR=0;ALG=SUM;AF=0.05789;NSAMP=1693;MSQ=201.07;RETAINED;RECLASSIFIED;AC=1693;AN=29246;NFAM=1633	SVTYPE=BND;POS=40927766;STRANDS=+-:51;IMPRECISE;CIPOS=-178,29;CIEND=-219,81;CIPOS95=-63,29;CIEND95=-190,81;MATEID=430698_1;EVENT=430698;SECONDARY;SU=51;PE=51;SR=0;ALG=SUM;AF=0.05789;NSAMP=1693;MSQ=201.07;RETAINED;RECLASSIFIED;AC=1693;AN=29246;NFAM=1633
chr9	40927250	40927527	chr9	63916558	63916890	607532	188.35	-	-	BND	LOW	607532_1	N	[chr9:63916882[N	607532_2	N	[chr9:40927519[N	SVTYPE=BND;POS=40927519;STRANDS=--:12;IMPRECISE;CIPOS=-268,9;CIEND=-323,9;CIPOS95=-69,2;CIEND95=-52,1;MATEID=607532_2;EVENT=607532;SU=12;PE=12;SR=0;ALG=PROD;AF=3.419e-05;NSAMP=1;MSQ=188.35;AC=1;AN=29246;NFAM=1	SVTYPE=BND;POS=63916882;STRANDS=--:12;IMPRECISE;CIPOS=-323,9;CIEND=-268,9;CIPOS95=-52,1;CIEND95=-69,2;MATEID=607532_1;EVENT=607532;SECONDARY;SU=12;PE=12;SR=0;ALG=PROD;AF=3.419e-05;NSAMP=1;MSQ=188.35;AC=1;AN=29246;NFAM=1
chr9	40928794	40929214	chr9	63918397	63918476	607556	2.35761e+06	+	+	BND	LOW	607556_1	N	N]chr9:63918427]	607556_2	N	N]chr9:40928824]	SVTYPE=BND;POS=40928824;STRANDS=++:4;IMPRECISE;CIPOS=-30,390;CIEND=-30,49;CIPOS95=-30,98;CIEND95=-22,22;MATEID=607556_2;EVENT=607556;SU=4;PE=4;SR=0;ALG=PROD;AF=0.3139;NSAMP=9179;MSQ=122.44;AC=9179;AN=29246;NFAM=8317	SVTYPE=BND;POS=63918427;STRANDS=++:4;IMPRECISE;CIPOS=-30,49;CIEND=-30,390;CIPOS95=-22,22;CIEND95=-30,98;MATEID=607556_1;EVENT=607556;SECONDARY;SU=4;PE=4;SR=0;ALG=PROD;AF=0.3139;NSAMP=9179;MSQ=122.44;AC=9179;AN=29246;NFAM=8317
chr9	40929178	40930297	chr9	63918017	63919258	607546	8.07927e+06	+	+	INV	LOW	607546	N	<INV>	.	.	.	SVTYPE=INV;POS=40929469;SVLEN=22988978;END=63918447;STRANDS=++:264290,--:69;IMPRECISE;CIPOS=-291,828;CIEND=-430,811;CIPOS95=-43,43;CIEND95=-42,42;SU=264359;PE=264310;SR=49;ALG=SUM;AF=0.4911;NSAMP=14363;MSQ=322.27;RETAINED;AC=14363;AN=29246;NFAM=13251	.
chr9	40929342	40929668	chr9	60526648	60526986	607535	68.06	+	+	BND	LOW	607535_1	N	N]chr9:60526678]	607535_2	N	N]chr9:40929370]	SVTYPE=BND;POS=40929370;STRANDS=++:12;IMPRECISE;CIPOS=-28,298;CIEND=-30,308;CIPOS95=-28,54;CIEND95=-30,50;MATEID=607535_2;EVENT=607535;SU=12;PE=12;SR=0;ALG=PROD;AF=3.419e-05;NSAMP=1;MSQ=50.46;AC=1;AN=29246;NFAM=1	SVTYPE=BND;POS=60526678;STRANDS=++:12;IMPRECISE;CIPOS=-30,308;CIEND=-28,298;CIPOS95=-30,50;CIEND95=-28,54;MATEID=607535_1;EVENT=607535;SECONDARY;SU=12;PE=12;SR=0;ALG=PROD;AF=3.419e-05;NSAMP=1;MSQ=50.46;AC=1;AN=29246;NFAM=1
chr9	40929387	40930067	chr9	63918265	63919062	607547	1.09721e+07	+	+	BND	PASS	607547_1	N	N]chr9:63918447]	607547_2	N	N]chr9:40929605]	SVTYPE=BND;POS=40929605;STRANDS=++:1823;IMPRECISE;CIPOS=-218,462;CIEND=-182,615;CIPOS95=-119,119;CIEND95=-139,139;MATEID=607547_2;EVENT=607547;SU=1823;PE=1823;SR=0;AF=0.4998;NSAMP=14618;MSQ=434.79;RETAINED;AC=14618;AN=29246;NFAM=13493	SVTYPE=BND;POS=63918447;STRANDS=++:1823;IMPRECISE;CIPOS=-182,615;CIEND=-218,462;CIPOS95=-139,139;CIEND95=-119,119;MATEID=607547_1;EVENT=607547;SECONDARY;SU=1823;PE=1823;SR=0;AF=0.4998;NSAMP=14618;MSQ=434.79;RETAINED;AC=14618;AN=29246;NFAM=13493
chr9	40929397	40929668	chr9	60528295	60528511	607536	3012.54	+	+	BND	LOW	607536_1	N	N]chr9:60528305]	607536_2	N	N]chr9:40929419]	SVTYPE=BND;POS=40929419;STRANDS=++:347;IMPRECISE;CIPOS=-22,249;CIEND=-10,206;CIPOS95=-11,11;CIEND95=-3,3;MATEID=607536_2;EVENT=607536;SU=347;PE=347;SR=0;ALG=PROD;AF=0.002735;NSAMP=80;MSQ=32.74;AC=80;AN=29246;NFAM=80	SVTYPE=BND;POS=60528305;STRANDS=++:347;IMPRECISE;CIPOS=-10,206;CIEND=-22,249;CIPOS95=-3,3;CIEND95=-11,11;MATEID=607536_1;EVENT=607536;SECONDARY;SU=347;PE=347;SR=0;ALG=PROD;AF=0.002735;NSAMP=80;MSQ=32.74;AC=80;AN=29246;NFAM=80
chr9	40929983	40930188	chr9	63917130	63917397	607543	417.48	-	-	BND	LOW	607543_1	N	[chr9:63917369[N	607543_2	N	[chr9:40930160[N	SVTYPE=BND;POS=40930160;STRANDS=--:10;IMPRECISE;CIPOS=-176,29;CIEND=-238,29;CIPOS95=-64,29;CIEND95=-50,29;MATEID=607543_2;EVENT=607543;SU=10;PE=10;SR=0;ALG=PROD;AF=0.000718;NSAMP=21;MSQ=19.02;AC=21;AN=29246;NFAM=21	SVTYPE=BND;POS=63917369;STRANDS=--:10;IMPRECISE;CIPOS=-238,29;CIEND=-176,29;CIPOS95=-50,29;CIEND95=-64,29;MATEID=607543_1;EVENT=607543;SECONDARY;SU=10;PE=10;SR=0;ALG=PROD;AF=0.000718;NSAMP=21;MSQ=19.02;AC=21;AN=29246;NFAM=21
chr9	40930220	40931408	chr9	63915797	63916846	607537	377045.0	+	+	INV	LOW	607537	N	<INV>	.	.	.	SVTYPE=INV;POS=40931172;SVLEN=22985392;END=63916564;STRANDS=++:388,--:6790;IMPRECISE;CIPOS=-952,236;CIEND=-767,282;CIPOS95=-82,82;CIEND95=-65,65;SU=7178;PE=7177;SR=1;ALG=SUM;AF=0.09824;NSAMP=2873;MSQ=98.05;RETAINED;AC=2873;AN=29246;NFAM=2797	.
chr9	40930552	40930745	chr9	60525910	60525966	607533	111600.0	+	+	INV	LOW	607533	N	<INV>	.	.	.	SVTYPE=INV;POS=40930721;SVLEN=19595239;END=60525960;STRANDS=++:3,--:1671;IMPRECISE;CIPOS=-169,24;CIEND=-50,6;CIPOS95=-6,6;CIEND95=-3,3;SU=1674;PE=1674;SR=0;ALG=PROD;AF=0.05218;NSAMP=1526;MSQ=54.12;AC=1526;AN=29246;NFAM=1510	.
chr9	40930730	40930812	chr9	60525644	60526199	607534	38966.8	-	-	BND	LOW	607534_1	N	[chr9:60526151[N	607534_2	N	[chr9:40930771[N	SVTYPE=BND;POS=40930771;STRANDS=--:4;IMPRECISE;CIPOS=-40,42;CIEND=-506,49;CIPOS95=-1,1;CIEND95=-148,49;MATEID=607534_2;EVENT=607534;SU=4;PE=4;SR=0;ALG=PROD;AF=0.02318;NSAMP=678;MSQ=44.49;AC=678;AN=29246;NFAM=676	SVTYPE=BND;POS=60526151;STRANDS=--:4;IMPRECISE;CIPOS=-506,49;CIEND=-40,42;CIPOS95=-148,49;CIEND95=-1,1;MATEID=607534_1;EVENT=607534;SECONDARY;SU=4;PE=4;SR=0;ALG=PROD;AF=0.02318;NSAMP=678;MSQ=44.49;AC=678;AN=29246;NFAM=676
chr9	40933718	40933718	chr9	40933769	40933769	430701	727515.0	+	-	BND	LOW	430701_1	N	N[chr9:40933770[	430701_2	N	]chr9:40933718]N	SVTYPE=BND;POS=40933718;STRANDS=+-:27883;CIPOS=0,0;CIEND=0,0;CIPOS95=0,0;CIEND95=0,0;MATEID=430701_2;EVENT=430701;SU=27883;PE=104;SR=27779;ALG=PROD;AF=0.1259;NSAMP=3682;MSQ=117.82;RECLASSIFIED;AC=3682;AN=29246;NFAM=3495	SVTYPE=BND;POS=40933770;STRANDS=+-:27883;CIPOS=0,0;CIEND=0,0;CIPOS95=0,0;CIEND95=0,0;MATEID=430701_1;EVENT=430701;SECONDARY;SU=27883;PE=104;SR=27779;ALG=PROD;AF=0.1259;NSAMP=3682;MSQ=117.82;RECLASSIFIED;AC=3682;AN=29246;NFAM=3495
chr9	40935500	40935500	chr9	40935714	40935714	430703	71091.6	+	-	BND	LOW	430703_1	N	N[chr9:40935715[	430703_2	N	]chr9:40935500]N	SVTYPE=BND;POS=40935500;STRANDS=+-:3949;CIPOS=0,0;CIEND=0,0;CIPOS95=0,0;CIEND95=0,0;MATEID=430703_2;EVENT=430703;SU=3949;PE=142;SR=3807;ALG=PROD;AF=0.007967;NSAMP=233;MSQ=186.18;RECLASSIFIED;AC=233;AN=29246;NFAM=228	SVTYPE=BND;POS=40935715;STRANDS=+-:3949;CIPOS=0,0;CIEND=0,0;CIPOS95=0,0;CIEND95=0,0;MATEID=430703_1;EVENT=430703;SECONDARY;SU=3949;PE=142;SR=3807;ALG=PROD;AF=0.007967;NSAMP=233;MSQ=186.18;RECLASSIFIED;AC=233;AN=29246;NFAM=228
chr9	40938671	40939351	chr21	5246294	5246821	117794	994.27	-	-	BND	LOW	117794_1	N	[chr21:5246793[N	117794_2	N	[chr9:40939323[N	SVTYPE=BND;POS=40939323;STRANDS=--:14;IMPRECISE;CIPOS=-651,29;CIEND=-498,29;CIPOS95=-144,29;CIEND95=-61,29;MATEID=117794_2;EVENT=117794;SU=14;PE=14;SR=0;ALG=PROD;AF=0.001094;NSAMP=32;MSQ=20.6;AC=32;AN=29246;NFAM=32	SVTYPE=BND;POS=5246793;STRANDS=--:14;IMPRECISE;CIPOS=-498,29;CIEND=-651,29;CIPOS95=-61,29;CIEND95=-144,29;MATEID=117794_1;EVENT=117794;SECONDARY;SU=14;PE=14;SR=0;ALG=PROD;AF=0.001094;NSAMP=32;MSQ=20.6;AC=32;AN=29246;NFAM=32
chr9	40939602	40939846	chr9	63912483	63912758	607560	6596.81	+	+	BND	LOW	607560_1	N	N]chr9:63912493]	607560_2	N	N]chr9:40939622]	SVTYPE=BND;POS=40939622;STRANDS=++:643;IMPRECISE;CIPOS=-20,224;CIEND=-10,265;CIPOS95=-4,4;CIEND95=-10,11;MATEID=607560_2;EVENT=607560;SU=643;PE=643;SR=0;ALG=PROD;AF=0.00383;NSAMP=112;MSQ=31.01;AC=112;AN=29246;NFAM=111	SVTYPE=BND;POS=63912493;STRANDS=++:643;IMPRECISE;CIPOS=-10,265;CIEND=-20,224;CIPOS95=-10,11;CIEND95=-4,4;MATEID=607560_1;EVENT=607560;SECONDARY;SU=643;PE=643;SR=0;ALG=PROD;AF=0.00383;NSAMP=112;MSQ=31.01;AC=112;AN=29246;NFAM=111
chr9	40944161	40944170	chr9	40944247	40944256	430704	92.29	+	-	BND	LOW	430704_1	N	N[chr9:40944253[	430704_2	N	]chr9:40944166]N	SVTYPE=BND;POS=40944166;STRANDS=+-:7;CIPOS=-5,4;CIEND=-5,4;CIPOS95=0,0;CIEND95=0,0;MATEID=430704_2;EVENT=430704;SU=7;PE=0;SR=7;ALG=PROD;AF=3.419e-05;NSAMP=1;MSQ=92.29;RECLASSIFIED;AC=1;AN=29246;NFAM=1	SVTYPE=BND;POS=40944253;STRANDS=+-:7;CIPOS=-5,4;CIEND=-5,4;CIPOS95=0,0;CIEND95=0,0;MATEID=430704_1;EVENT=430704;SECONDARY;SU=7;PE=0;SR=7;ALG=PROD;AF=3.419e-05;NSAMP=1;MSQ=92.29;RECLASSIFIED;AC=1;AN=29246;NFAM=1
chr9	40945013	40945151	chr21	5238647	5238728	117793	33997.5	+	+	BND	LOW	117793_1	N	N]chr21:5238662]	117793_2	N	N]chr9:40945028]	SVTYPE=BND;POS=40945028;STRANDS=++:2555;IMPRECISE;CIPOS=-15,123;CIEND=-15,66;CIPOS95=-3,3;CIEND95=0,0;MATEID=117793_2;EVENT=117793;SU=2555;PE=2555;SR=0;ALG=PROD;AF=0.02195;NSAMP=642;MSQ=47.46;AC=642;AN=29246;NFAM=642	SVTYPE=BND;POS=5238662;STRANDS=++:2555;IMPRECISE;CIPOS=-15,66;CIEND=-15,123;CIPOS95=0,0;CIEND95=-3,3;MATEID=117793_1;EVENT=117793;SECONDARY;SU=2555;PE=2555;SR=0;ALG=PROD;AF=0.02195;NSAMP=642;MSQ=47.46;AC=642;AN=29246;NFAM=642
chr9	40952335	40952945	chr9	63898591	63899049	607561	6.86	-	-	BND	LOW	607561_1	N	[chr9:63899041[N	607561_2	N	[chr9:40952937[N	SVTYPE=BND;POS=40952937;STRANDS=--:4;IMPRECISE;CIPOS=-601,9;CIEND=-449,9;CIPOS95=-140,2;CIEND95=-111,2;MATEID=607561_2;EVENT=607561;SU=4;PE=4;SR=0;ALG=PROD;AF=3.419e-05;NSAMP=1;MSQ=6.78;AC=1;AN=29246;NFAM=1	SVTYPE=BND;POS=63899041;STRANDS=--:4;IMPRECISE;CIPOS=-449,9;CIEND=-601,9;CIPOS95=-111,2;CIEND95=-140,2;MATEID=607561_1;EVENT=607561;SECONDARY;SU=4;PE=4;SR=0;ALG=PROD;AF=3.419e-05;NSAMP=1;MSQ=6.78;AC=1;AN=29246;NFAM=1
chr9	40956939	40956969	chr20	28639998	28640038	117631	136971.0	-	-	BND	LOW	117631_1	N	[chr20:28640035[N	117631_2	N	[chr9:40956965[N	SVTYPE=BND;POS=40956965;STRANDS=--:10515;CIPOS=-25,5;CIEND=-36,4;CIPOS95=0,0;CIEND95=0,0;MATEID=117631_2;EVENT=117631;SU=10515;PE=10515;SR=0;ALG=PROD;AF=0.05197;NSAMP=1520;MSQ=75.58;AC=1520;AN=29246;NFAM=1513	SVTYPE=BND;POS=28640035;STRANDS=--:10515;CIPOS=-36,4;CIEND=-25,5;CIPOS95=0,0;CIEND95=0,0;MATEID=117631_1;EVENT=117631;SECONDARY;SU=10515;PE=10515;SR=0;ALG=PROD;AF=0.05197;NSAMP=1520;MSQ=75.58;AC=1520;AN=29246;NFAM=1513
chr9	40968589	40968764	chr20	28628137	28628265	117626	42820.8	-	-	BND	LOW	117626_1	N	[chr20:28628257[N	117626_2	N	[chr9:40968752[N	SVTYPE=BND;POS=40968752;STRANDS=--:1088;IMPRECISE;CIPOS=-162,13;CIEND=-119,9;CIPOS95=-4,4;CIEND95=-2,2;MATEID=117626_2;EVENT=117626;SU=1088;PE=1088;SR=0;ALG=PROD;AF=0.03703;NSAMP=1083;MSQ=36.68;AC=1083;AN=29246;NFAM=1079	SVTYPE=BND;POS=28628257;STRANDS=--:1088;IMPRECISE;CIPOS=-119,9;CIEND=-162,13;CIPOS95=-2,2;CIEND95=-4,4;MATEID=117626_1;EVENT=117626;SECONDARY;SU=1088;PE=1088;SR=0;ALG=PROD;AF=0.03703;NSAMP=1083;MSQ=36.68;AC=1083;AN=29246;NFAM=1079
chr9	40968942	40969356	chr20	28628049	28628417	117628	7200.58	+	+	BND	LOW	117628_1	N	N]chr20:28628099]	117628_2	N	N]chr9:40968952]	SVTYPE=BND;POS=40968952;STRANDS=++:306;IMPRECISE;CIPOS=-10,404;CIEND=-50,318;CIPOS95=-10,52;CIEND95=-9,9;MATEID=117628_2;EVENT=117628;SU=306;PE=306;SR=0;ALG=PROD;AF=0.00571;NSAMP=167;MSQ=26.69;AC=167;AN=29246;NFAM=167	SVTYPE=BND;POS=28628099;STRANDS=++:306;IMPRECISE;CIPOS=-50,318;CIEND=-10,404;CIPOS95=-9,9;CIEND95=-10,52;MATEID=117628_1;EVENT=117628;SECONDARY;SU=306;PE=306;SR=0;ALG=PROD;AF=0.00571;NSAMP=167;MSQ=26.69;AC=167;AN=29246;NFAM=167
chr9	40971318	40971373	chr9	40973922	40973974	430705	2350.99	+	-	BND	PASS	430705_1	N	N[chr9:40973953[	430705_2	N	]chr9:40971348]N	SVTYPE=BND;POS=40971348;STRANDS=+-:35;IMPRECISE;CIPOS=-30,25;CIEND=-30,22;CIPOS95=-1,1;CIEND95=0,0;MATEID=430705_2;EVENT=430705;SU=35;PE=31;SR=4;ALG=PROD;AF=0.0001368;NSAMP=4;MSQ=587.75;RECLASSIFIED;AC=4;AN=29246;NFAM=4	SVTYPE=BND;POS=40973953;STRANDS=+-:35;IMPRECISE;CIPOS=-30,22;CIEND=-30,25;CIPOS95=0,0;CIEND95=-1,1;MATEID=430705_1;EVENT=430705;SECONDARY;SU=35;PE=31;SR=4;ALG=PROD;AF=0.0001368;NSAMP=4;MSQ=587.75;RECLASSIFIED;AC=4;AN=29246;NFAM=4
chr9	40991683	40991938	chr9	63860041	63860122	607563	437687.0	+	+	INV	LOW	607563	N	<INV>	.	.	.	SVTYPE=INV;POS=40991880;SVLEN=22868201;END=63860081;STRANDS=++:3,--:11;IMPRECISE;CIPOS=-197,58;CIEND=-40,41;CIPOS95=-78,58;CIEND95=-1,1;SU=14;PE=14;SR=0;ALG=PROD;AF=0.1803;NSAMP=5272;MSQ=60.79;AC=5272;AN=29246;NFAM=5134	.
chr9	40991864	40991886	chr9	63859906	63859931	607562	562930.0	+	+	INV	LOW	607562	N	<INV>	.	.	.	SVTYPE=INV;POS=40991881;SVLEN=22868043;END=63859924;STRANDS=++:6,--:18820;IMPRECISE;CIPOS=-17,5;CIEND=-18,7;CIPOS95=0,0;CIEND95=-1,1;SU=18826;PE=18826;SR=0;ALG=PROD;AF=0.2154;NSAMP=6300;MSQ=65.36;AC=6300;AN=29246;NFAM=6111	.
chr9	41004736	41004765	chr13	49015905	49015975	115667	76219.6	+	-	BND	LOW	115667_1	N	N[chr13:49015969[	115667_2	N	]chr9:41004743]N	SVTYPE=BND;POS=41004743;STRANDS=+-:8964;IMPRECISE;CIPOS=-7,22;CIEND=-63,7;CIPOS95=0,0;CIEND95=-1,1;MATEID=115667_2;EVENT=115667;SU=8964;PE=8964;SR=0;ALG=PROD;AF=0.04066;NSAMP=1189;MSQ=53.2;AC=1189;AN=29246;NFAM=1183	SVTYPE=BND;POS=49015969;STRANDS=+-:8964;IMPRECISE;CIPOS=-63,7;CIEND=-7,22;CIPOS95=-1,1;CIEND95=0,0;MATEID=115667_1;EVENT=115667;SECONDARY;SU=8964;PE=8964;SR=0;ALG=PROD;AF=0.04066;NSAMP=1189;MSQ=53.2;AC=1189;AN=29246;NFAM=1183
chr9	41004740	41004964	chr13	49016185	49016441	115668	5281.7	-	+	BND	LOW	115668_1	N	]chr13:49016194]N	115668_2	N	N[chr9:41004956[	SVTYPE=BND;POS=41004956;STRANDS=-+:909;IMPRECISE;CIPOS=-215,9;CIEND=-9,247;CIPOS95=-4,4;CIEND95=-9,16;MATEID=115668_2;EVENT=115668;SU=909;PE=909;SR=0;ALG=PROD;AF=0.003932;NSAMP=115;MSQ=27.16;AC=115;AN=29246;NFAM=115	SVTYPE=BND;POS=49016194;STRANDS=-+:909;IMPRECISE;CIPOS=-9,247;CIEND=-215,9;CIPOS95=-9,16;CIEND95=-4,4;MATEID=115668_1;EVENT=115668;SECONDARY;SU=909;PE=909;SR=0;ALG=PROD;AF=0.003932;NSAMP=115;MSQ=27.16;AC=115;AN=29246;NFAM=115
chr9	41011635	41012198	chr9	64122445	64122879	535997	124.39	-	+	BND	LOW	535997_1	N	]chr9:64122452]N	535997_2	N	N[chr9:41012190[	SVTYPE=BND;POS=41012190;STRANDS=-+:10;IMPRECISE;CIPOS=-554,9;CIEND=-7,427;CIPOS95=-118,2;CIEND95=0,135;MATEID=535997_2;EVENT=535997;SU=10;PE=10;SR=0;ALG=PROD;AF=3.419e-05;NSAMP=1;MSQ=124.39;RECLASSIFIED;AC=1;AN=29246;NFAM=1	SVTYPE=BND;POS=64122452;STRANDS=-+:10;IMPRECISE;CIPOS=-7,427;CIEND=-554,9;CIPOS95=0,135;CIEND95=-118,2;MATEID=535997_1;EVENT=535997;SECONDARY;SU=10;PE=10;SR=0;ALG=PROD;AF=3.419e-05;NSAMP=1;MSQ=124.39;RECLASSIFIED;AC=1;AN=29246;NFAM=1
chr9	41012531	41012815	chr9	63838665	63839033	607564	1256.98	-	-	BND	LOW	607564_1	N	[chr9:63839005[N	607564_2	N	[chr9:41012803[N	SVTYPE=BND;POS=41012803;STRANDS=--:56;IMPRECISE;CIPOS=-271,13;CIEND=-339,29;CIPOS95=-15,13;CIEND95=-32,29;MATEID=607564_2;EVENT=607564;SU=56;PE=56;SR=0;ALG=PROD;AF=0.0008206;NSAMP=24;MSQ=41.68;AC=24;AN=29246;NFAM=24	SVTYPE=BND;POS=63839005;STRANDS=--:56;IMPRECISE;CIPOS=-339,29;CIEND=-271,13;CIPOS95=-32,29;CIEND95=-15,13;MATEID=607564_1;EVENT=607564;SECONDARY;SU=56;PE=56;SR=0;ALG=PROD;AF=0.0008206;NSAMP=24;MSQ=41.68;AC=24;AN=29246;NFAM=24
chr9	41020554	41020605	chr9	41020627	41020678	430707	437.14	+	-	BND	LOW	430707_1	N	N[chr9:41020654[	430707_2	N	]chr9:41020580]N	SVTYPE=BND;POS=41020580;STRANDS=+-:20;CIPOS=-26,25;CIEND=-26,25;CIPOS95=0,0;CIEND95=0,0;MATEID=430707_2;EVENT=430707;SU=20;PE=0;SR=20;ALG=PROD;AF=0.0001026;NSAMP=3;MSQ=145.71;RECLASSIFIED;AC=3;AN=29246;NFAM=3	SVTYPE=BND;POS=41020654;STRANDS=+-:20;CIPOS=-26,25;CIEND=-26,25;CIPOS95=0,0;CIEND95=0,0;MATEID=430707_1;EVENT=430707;SECONDARY;SU=20;PE=0;SR=20;ALG=PROD;AF=0.0001026;NSAMP=3;MSQ=145.71;RECLASSIFIED;AC=3;AN=29246;NFAM=3
chr9	41025356	41025481	chr9	68406626	68406767	607565	30696.4	+	+	INV	LOW	607565	N	<INV>	.	.	.	SVTYPE=INV;POS=41025431;SVLEN=27381286;END=68406717;STRANDS=++:90,--:147;IMPRECISE;CIPOS=-75,50;CIEND=-91,50;CIPOS95=-25,25;CIEND95=-41,41;SU=237;PE=0;SR=237;ALG=SUM;AF=0.0226;NSAMP=661;MSQ=27.04;AC=661;AN=29246;NFAM=654	.
chr9	41025421	41025433	chr12	13470085	13470102	115148	37255.8	+	+	BND	LOW	115148_1	N	N]chr12:13470094]	115148_2	N	N]chr9:41025426]	SVTYPE=BND;POS=41025426;STRANDS=++:50;CIPOS=-5,7;CIEND=-9,8;CIPOS95=0,0;CIEND95=0,0;MATEID=115148_2;EVENT=115148;SU=50;PE=0;SR=50;ALG=PROD;AF=0.02674;NSAMP=780;MSQ=29.53;AC=782;AN=29246;NFAM=769	SVTYPE=BND;POS=13470094;STRANDS=++:50;CIPOS=-9,8;CIEND=-5,7;CIPOS95=0,0;CIEND95=0,0;MATEID=115148_1;EVENT=115148;SECONDARY;SU=50;PE=0;SR=50;ALG=PROD;AF=0.02674;NSAMP=780;MSQ=29.53;AC=782;AN=29246;NFAM=769
chr9	41026122	41026802	chr9	68404810	68405518	607566	560.86	-	-	BND	LOW	607566_1	N	[chr9:68405466[N	607566_2	N	[chr9:41026745[N	SVTYPE=BND;POS=41026745;STRANDS=--:141;IMPRECISE;CIPOS=-622,58;CIEND=-655,53;CIPOS95=-116,58;CIEND95=-126,53;MATEID=607566_2;EVENT=607566;SU=141;PE=141;SR=0;ALG=SUM;AF=0.0005813;NSAMP=17;MSQ=20.64;AC=17;AN=29246;NFAM=17	SVTYPE=BND;POS=68405466;STRANDS=--:141;IMPRECISE;CIPOS=-655,53;CIEND=-622,58;CIPOS95=-126,53;CIEND95=-116,58;MATEID=607566_1;EVENT=607566;SECONDARY;SU=141;PE=141;SR=0;ALG=SUM;AF=0.0005813;NSAMP=17;MSQ=20.64;AC=17;AN=29246;NFAM=17
chr9	41027089	41027108	chr9	41027179	41027198	430708	427.75	+	-	DEL	PASS	430708	N	<DEL>	.	.	.	SVTYPE=DEL;POS=41027099;SVLEN=-90;END=41027189;STRANDS=+-:5;CIPOS=-10,9;CIEND=-10,9;CIPOS95=0,0;CIEND95=0,0;SU=5;PE=0;SR=5;ALG=PROD;AF=6.839e-05;NSAMP=2;MSQ=142.12;AC=2;AN=29246;NFAM=2	.
chr9	41027210	41027685	chr9	41040944	41041519	430709	32.37	+	-	DEL	PASS	430709	N	<DEL>	.	.	.	SVTYPE=DEL;POS=41027220;SVLEN=-14290;END=41041510;STRANDS=+-:4;IMPRECISE;CIPOS=-10,465;CIEND=-566,9;CIPOS95=-1,155;CIEND95=-198,0;SU=4;PE=4;SR=0;ALG=PROD;AF=3.419e-05;NSAMP=1;MSQ=32.37;AC=1;AN=29246;NFAM=1	.
chr9	41030193	41030210	chr14	86142692	86142709	116102	65.95	+	+	BND	LOW	116102_1	N	N]chr14:86142702]	116102_2	N	N]chr9:41030203]	SVTYPE=BND;POS=41030203;STRANDS=++:4;IMPRECISE;CIPOS=-10,7;CIEND=-10,7;CIPOS95=-2,0;CIEND95=-2,0;MATEID=116102_2;EVENT=116102;SU=4;PE=0;SR=4;ALG=PROD;AF=3.419e-05;NSAMP=1;MSQ=65.95;AC=1;AN=29246;NFAM=1	SVTYPE=BND;POS=86142702;STRANDS=++:4;IMPRECISE;CIPOS=-10,7;CIEND=-10,7;CIPOS95=-2,0;CIEND95=-2,0;MATEID=116102_1;EVENT=116102;SECONDARY;SU=4;PE=0;SR=4;ALG=PROD;AF=3.419e-05;NSAMP=1;MSQ=65.95;AC=1;AN=29246;NFAM=1
chr9	41034840	41034867	chr9	68397366	68397397	607567	51670.4	+	+	BND	LOW	607567_1	N	N]chr9:68397372]	607567_2	N	N]chr9:41034845]	SVTYPE=BND;POS=41034845;STRANDS=++:7563;CIPOS=-5,22;CIEND=-6,25;CIPOS95=0,0;CIEND95=0,0;MATEID=607567_2;EVENT=607567;SU=7563;PE=7563;SR=0;ALG=PROD;AF=0.0438;NSAMP=1281;MSQ=35.81;AC=1281;AN=29246;NFAM=1277	SVTYPE=BND;POS=68397372;STRANDS=++:7563;CIPOS=-6,25;CIEND=-5,22;CIPOS95=0,0;CIEND95=0,0;MATEID=607567_1;EVENT=607567;SECONDARY;SU=7563;PE=7563;SR=0;ALG=PROD;AF=0.0438;NSAMP=1281;MSQ=35.81;AC=1281;AN=29246;NFAM=1277
chr9	41049031	41049047	chr9	41065725	41065744	430711	358.1	+	-	DEL	PASS	430711	N	<DEL>	.	.	.	SVTYPE=DEL;POS=41049038;SVLEN=-16697;END=41065735;STRANDS=+-:5;IMPRECISE;CIPOS=-7,9;CIEND=-10,9;CIPOS95=-1,1;CIEND95=-1,1;SU=5;PE=2;SR=3;ALG=PROD;AF=0.0001026;NSAMP=3;MSQ=103.12;AC=3;AN=29246;NFAM=3	.
chr9	41074881	41074980	chr9	68356923	68357022	607570	4987.8	+	+	INV	LOW	607570	N	<INV>	.	.	.	SVTYPE=INV;POS=41074931;SVLEN=27282042;END=68356973;STRANDS=++:50,--:1;IMPRECISE;CIPOS=-50,49;CIEND=-50,49;CIPOS95=-4,4;CIEND95=-8,8;SU=51;PE=50;SR=1;ALG=PROD;AF=0.003146;NSAMP=92;MSQ=32.02;RETAINED;AC=92;AN=29246;NFAM=92	.
chr9	41075157	41075214	chr10	30370297	30370354	114224	11310.5	+	+	BND	LOW	114224_1	N	N]chr10:30370326]	114224_2	N	N]chr9:41075186]	SVTYPE=BND;POS=41075186;STRANDS=++:8;CIPOS=-29,28;CIEND=-29,28;CIPOS95=0,0;CIEND95=0,0;MATEID=114224_2;EVENT=114224;SU=8;PE=0;SR=8;ALG=PROD;AF=0.009711;NSAMP=284;MSQ=24.47;AC=284;AN=29246;NFAM=281	SVTYPE=BND;POS=30370326;STRANDS=++:8;CIPOS=-29,28;CIEND=-29,28;CIPOS95=0,0;CIEND95=0,0;MATEID=114224_1;EVENT=114224;SECONDARY;SU=8;PE=0;SR=8;ALG=PROD;AF=0.009711;NSAMP=284;MSQ=24.47;AC=284;AN=29246;NFAM=281
chr9	41075184	41075258	chr9	68356682	68356941	607569	3119.39	+	+	BND	LOW	607569_1	N	N]chr9:68356732]	607569_2	N	N]chr9:41075234]	SVTYPE=BND;POS=41075234;STRANDS=++:16;IMPRECISE;CIPOS=-50,24;CIEND=-50,209;CIPOS95=-4,4;CIEND95=-39,39;MATEID=607569_2;EVENT=607569;SU=16;PE=16;SR=0;ALG=PROD;AF=0.001915;NSAMP=56;MSQ=28.83;AC=56;AN=29246;NFAM=56	SVTYPE=BND;POS=68356732;STRANDS=++:16;IMPRECISE;CIPOS=-50,209;CIEND=-50,24;CIPOS95=-39,39;CIEND95=-4,4;MATEID=607569_1;EVENT=607569;SECONDARY;SU=16;PE=16;SR=0;ALG=PROD;AF=0.001915;NSAMP=56;MSQ=28.83;AC=56;AN=29246;NFAM=56
chr9	41183773	41184105	chr9	65681535	65681827	607571	101.63	+	+	BND	LOW	607571_1	N	N]chr9:65681545]	607571_2	N	N]chr9:41183783]	SVTYPE=BND;POS=41183783;STRANDS=++:5;IMPRECISE;CIPOS=-10,322;CIEND=-10,282;CIPOS95=-1,99;CIEND95=-2,69;MATEID=607571_2;EVENT=607571;SU=5;PE=5;SR=0;ALG=PROD;AF=3.419e-05;NSAMP=1;MSQ=101.63;AC=1;AN=29246;NFAM=1	SVTYPE=BND;POS=65681545;STRANDS=++:5;IMPRECISE;CIPOS=-10,282;CIEND=-10,322;CIPOS95=-2,69;CIEND95=-1,99;MATEID=607571_1;EVENT=607571;SECONDARY;SU=5;PE=5;SR=0;ALG=PROD;AF=3.419e-05;NSAMP=1;MSQ=101.63;AC=1;AN=29246;NFAM=1
chr9	41225294	41226725	chr9	63824434	63825979	607572	571470.0	+	+	BND	LOW	607572_1	N	N]chr9:63825128]	607572_2	N	N]chr9:41225986]	SVTYPE=BND;POS=41225986;STRANDS=++:6174;IMPRECISE;CIPOS=-692,739;CIEND=-694,851;CIPOS95=-529,529;CIEND95=-549,549;MATEID=607572_2;EVENT=607572;SU=6174;PE=6174;SR=0;ALG=SUM;AF=0.1323;NSAMP=3868;MSQ=72.93;RETAINED;AC=3868;AN=29246;NFAM=3543	SVTYPE=BND;POS=63825128;STRANDS=++:6174;IMPRECISE;CIPOS=-694,851;CIEND=-692,739;CIPOS95=-549,549;CIEND95=-529,529;MATEID=607572_1;EVENT=607572;SECONDARY;SU=6174;PE=6174;SR=0;ALG=SUM;AF=0.1323;NSAMP=3868;MSQ=72.93;RETAINED;AC=3868;AN=29246;NFAM=3543
chr9	41230324	41230853	chr20	29882902	29883477	117677	616.11	-	-	BND	LOW	117677_1	N	[chr20:29883469[N	117677_2	N	[chr9:41230845[N	SVTYPE=BND;POS=41230845;STRANDS=--:4;IMPRECISE;CIPOS=-520,9;CIEND=-566,9;CIPOS95=-186,2;CIEND95=-172,1;MATEID=117677_2;EVENT=117677;SU=4;PE=4;SR=0;ALG=PROD;AF=0.0006497;NSAMP=19;MSQ=25.35;AC=19;AN=29246;NFAM=19	SVTYPE=BND;POS=29883469;STRANDS=--:4;IMPRECISE;CIPOS=-566,9;CIEND=-520,9;CIPOS95=-172,1;CIEND95=-186,2;MATEID=117677_1;EVENT=117677;SECONDARY;SU=4;PE=4;SR=0;ALG=PROD;AF=0.0006497;NSAMP=19;MSQ=25.35;AC=19;AN=29246;NFAM=19
chr9	41231825	41233113	chr9	63819354	63821066	607575	2.44924e+07	+	+	INV	LOW	607575	N	<INV>	.	.	.	SVTYPE=INV;POS=41232961;SVLEN=22587412;END=63820373;STRANDS=++:225,--:448713;IMPRECISE;CIPOS=-1136,152;CIEND=-1019,693;CIPOS95=-474,152;CIEND95=-58,58;SU=448938;PE=448938;SR=0;AF=0.4999;NSAMP=14620;MSQ=1034.14;RETAINED;AC=14620;AN=29246;NFAM=13495	.
chr9	41231988	41232391	chr9	63820637	63821019	607578	220.66	-	-	BND	LOW	607578_1	N	[chr9:63821007[N	607578_2	N	[chr9:41232382[N	SVTYPE=BND;POS=41232382;STRANDS=--:140;IMPRECISE;CIPOS=-393,10;CIEND=-369,13;CIPOS95=-27,10;CIEND95=-39,13;MATEID=607578_2;EVENT=607578;SU=140;PE=140;SR=0;ALG=PROD;AF=0.0002393;NSAMP=7;MSQ=31.48;AC=7;AN=29246;NFAM=7	SVTYPE=BND;POS=63821007;STRANDS=--:140;IMPRECISE;CIPOS=-369,13;CIEND=-393,10;CIPOS95=-39,13;CIEND95=-27,10;MATEID=607578_1;EVENT=607578;SECONDARY;SU=140;PE=140;SR=0;ALG=PROD;AF=0.0002393;NSAMP=7;MSQ=31.48;AC=7;AN=29246;NFAM=7
chr9	41232347	41232396	chr9	63820281	63820405	607580	2.08303e+06	-	-	BND	LOW	607580_1	N	[chr9:63820383[N	607580_2	N	[chr9:41232383[N	SVTYPE=BND;POS=41232383;STRANDS=--:357;IMPRECISE;CIPOS=-35,14;CIEND=-101,23;CIPOS95=-1,1;CIEND95=-2,2;MATEID=607580_2;EVENT=607580;SU=357;PE=357;SR=0;ALG=PROD;AF=0.1753;NSAMP=5127;MSQ=163.53;AC=5127;AN=29246;NFAM=4391	SVTYPE=BND;POS=63820383;STRANDS=--:357;IMPRECISE;CIPOS=-101,23;CIEND=-35,14;CIPOS95=-2,2;CIEND95=-1,1;MATEID=607580_1;EVENT=607580;SECONDARY;SU=357;PE=357;SR=0;ALG=PROD;AF=0.1753;NSAMP=5127;MSQ=163.53;AC=5127;AN=29246;NFAM=4391
chr9	41232502	41232518	chr9	63820372	63820389	607579	3.32123e+06	-	-	BND	LOW	607579_1	N	[chr9:63820383[N	607579_2	N	[chr9:41232515[N	SVTYPE=BND;POS=41232515;STRANDS=--:1076;CIPOS=-12,4;CIEND=-10,7;CIPOS95=0,0;CIEND95=0,0;MATEID=607579_2;EVENT=607579;SU=1076;PE=1076;SR=0;ALG=PROD;AF=0.359;NSAMP=10498;MSQ=185.2;AC=10498;AN=29246;NFAM=9620	SVTYPE=BND;POS=63820383;STRANDS=--:1076;CIPOS=-10,7;CIEND=-12,4;CIPOS95=0,0;CIEND95=0,0;MATEID=607579_1;EVENT=607579;SECONDARY;SU=1076;PE=1076;SR=0;ALG=PROD;AF=0.359;NSAMP=10498;MSQ=185.2;AC=10498;AN=29246;NFAM=9620
chr9	41232668	41232673	chr9	63820661	63820668	607576	4.09354e+06	+	+	BND	LOW	607576_1	N	N]chr9:63820662]	607576_2	N	N]chr9:41232669]	SVTYPE=BND;POS=41232669;STRANDS=++:267497;CIPOS=-1,4;CIEND=-1,6;CIPOS95=0,0;CIEND95=0,0;MATEID=607576_2;EVENT=607576;SU=267497;PE=267497;SR=0;AF=0.409;NSAMP=11962;MSQ=215.4;AC=11962;AN=29246;NFAM=11033	SVTYPE=BND;POS=63820662;STRANDS=++:267497;CIPOS=-1,6;CIEND=-1,4;CIPOS95=0,0;CIEND95=0,0;MATEID=607576_1;EVENT=607576;SECONDARY;SU=267497;PE=267497;SR=0;AF=0.409;NSAMP=11962;MSQ=215.4;AC=11962;AN=29246;NFAM=11033
chr9	41233186	41233328	chr9	63820600	63820736	607581	717279.0	+	+	BND	LOW	607581_1	N	N]chr9:63820650]	607581_2	N	N]chr9:41233236]	SVTYPE=BND;POS=41233236;STRANDS=++:31;IMPRECISE;CIPOS=-50,92;CIEND=-50,86;CIPOS95=-4,4;CIEND95=-27,27;MATEID=607581_2;EVENT=607581;SU=31;PE=31;SR=0;ALG=PROD;AF=0.1138;NSAMP=3327;MSQ=105.14;AC=3327;AN=29246;NFAM=3074	SVTYPE=BND;POS=63820650;STRANDS=++:31;IMPRECISE;CIPOS=-50,86;CIEND=-50,92;CIPOS95=-27,27;CIEND95=-4,4;MATEID=607581_1;EVENT=607581;SECONDARY;SU=31;PE=31;SR=0;ALG=PROD;AF=0.1138;NSAMP=3327;MSQ=105.14;AC=3327;AN=29246;NFAM=3074
chr9	41234936	41235012	chr20	29879878	29879919	117676	21005.1	+	+	BND	LOW	117676_1	N	N]chr20:29879899]	117676_2	N	N]chr9:41234966]	SVTYPE=BND;POS=41234966;STRANDS=++:4;IMPRECISE;CIPOS=-30,46;CIEND=-21,20;CIPOS95=-21,21;CIEND95=-1,1;MATEID=117676_2;EVENT=117676;SU=4;PE=4;SR=0;ALG=PROD;AF=0.01891;NSAMP=553;MSQ=31.06;AC=553;AN=29246;NFAM=551	SVTYPE=BND;POS=29879899;STRANDS=++:4;IMPRECISE;CIPOS=-21,20;CIEND=-30,46;CIPOS95=-1,1;CIEND95=-21,21;MATEID=117676_1;EVENT=117676;SECONDARY;SU=4;PE=4;SR=0;ALG=PROD;AF=0.01891;NSAMP=553;MSQ=31.06;AC=553;AN=29246;NFAM=551
chr9	41235006	41235391	chr20	29879296	29879598	117675	40459.5	+	+	BND	LOW	117675_1	N	N]chr20:29879306]	117675_2	N	N]chr9:41235018]	SVTYPE=BND;POS=41235018;STRANDS=++:191;IMPRECISE;CIPOS=-12,373;CIEND=-10,292;CIPOS95=-12,25;CIEND95=-5,5;MATEID=117675_2;EVENT=117675;SU=191;PE=191;SR=0;ALG=PROD;AF=0.03214;NSAMP=940;MSQ=40.53;AC=940;AN=29246;NFAM=937	SVTYPE=BND;POS=29879306;STRANDS=++:191;IMPRECISE;CIPOS=-10,292;CIEND=-12,373;CIPOS95=-5,5;CIEND95=-12,25;MATEID=117675_1;EVENT=117675;SECONDARY;SU=191;PE=191;SR=0;ALG=PROD;AF=0.03214;NSAMP=940;MSQ=40.53;AC=940;AN=29246;NFAM=937
chr9	41236020	41236403	chr9	62801308	62801492	535998	99.4	-	+	BND	LOW	535998_1	N	]chr9:62801338]N	535998_2	N	N[chr9:41236389[	SVTYPE=BND;POS=41236389;STRANDS=-+:66;IMPRECISE;CIPOS=-368,15;CIEND=-30,154;CIPOS95=-30,15;CIEND95=-6,6;MATEID=535998_2;EVENT=535998;SU=66;PE=66;SR=0;ALG=PROD;AF=0.000171;NSAMP=5;MSQ=14.32;RECLASSIFIED;AC=5;AN=29246;NFAM=5	SVTYPE=BND;POS=62801338;STRANDS=-+:66;IMPRECISE;CIPOS=-30,154;CIEND=-368,15;CIPOS95=-6,6;CIEND95=-30,15;MATEID=535998_1;EVENT=535998;SECONDARY;SU=66;PE=66;SR=0;ALG=PROD;AF=0.000171;NSAMP=5;MSQ=14.32;RECLASSIFIED;AC=5;AN=29246;NFAM=5
chr9	41236606	41236901	chr9	62801257	62801516	430712	1020.62	+	-	BND	LOW	430712_1	N	N[chr9:62801507[	430712_2	N	]chr9:41236622]N	SVTYPE=BND;POS=41236622;STRANDS=+-:365;IMPRECISE;CIPOS=-16,279;CIEND=-249,10;CIPOS95=-16,21;CIEND95=-8,8;MATEID=430712_2;EVENT=430712;SU=365;PE=365;SR=0;ALG=PROD;AF=0.0004445;NSAMP=13;MSQ=47.05;RECLASSIFIED;AC=13;AN=29246;NFAM=13	SVTYPE=BND;POS=62801507;STRANDS=+-:365;IMPRECISE;CIPOS=-249,10;CIEND=-16,279;CIPOS95=-8,8;CIEND95=-16,21;MATEID=430712_1;EVENT=430712;SECONDARY;SU=365;PE=365;SR=0;ALG=PROD;AF=0.0004445;NSAMP=13;MSQ=47.05;RECLASSIFIED;AC=13;AN=29246;NFAM=13
chr9	41237633	41238073	chr9	62801941	62802128	430714	3.57956e+06	+	-	BND	LOW	430714_1	N	N[chr9:62802080[	430714_2	N	]chr9:41237683]N	SVTYPE=BND;POS=41237683;STRANDS=+-:8;IMPRECISE;CIPOS=-50,390;CIEND=-138,49;CIPOS95=-50,105;CIEND95=-19,19;MATEID=430714_2;EVENT=430714;SU=8;PE=8;SR=0;ALG=PROD;AF=0.3624;NSAMP=10598;MSQ=171.51;RETAINED;RECLASSIFIED;AC=10598;AN=29246;NFAM=9651	SVTYPE=BND;POS=62802080;STRANDS=+-:8;IMPRECISE;CIPOS=-138,49;CIEND=-50,390;CIPOS95=-19,19;CIEND95=-50,105;MATEID=430714_1;EVENT=430714;SECONDARY;SU=8;PE=8;SR=0;ALG=PROD;AF=0.3624;NSAMP=10598;MSQ=171.51;RETAINED;RECLASSIFIED;AC=10598;AN=29246;NFAM=9651
chr9	41239943	41240395	chr20	29871494	29871905	117673	100.89	-	-	BND	LOW	117673_1	N	[chr20:29871877[N	117673_2	N	[chr9:41240367[N	SVTYPE=BND;POS=41240367;STRANDS=--:32;IMPRECISE;CIPOS=-423,29;CIEND=-382,29;CIPOS95=-109,29;CIEND95=-58,29;MATEID=117673_2;EVENT=117673;SU=32;PE=32;SR=0;ALG=PROD;AF=0.0001026;NSAMP=3;MSQ=15.38;AC=3;AN=29246;NFAM=3	SVTYPE=BND;POS=29871877;STRANDS=--:32;IMPRECISE;CIPOS=-382,29;CIEND=-423,29;CIPOS95=-58,29;CIEND95=-109,29;MATEID=117673_1;EVENT=117673;SECONDARY;SU=32;PE=32;SR=0;ALG=PROD;AF=0.0001026;NSAMP=3;MSQ=15.38;AC=3;AN=29246;NFAM=3
chr9	41258384	41258800	chr9	63792178	63792240	607582	851.33	+	+	INV	LOW	607582	N	<INV>	.	.	.	SVTYPE=INV;POS=41258771;SVLEN=22533440;END=63792211;STRANDS=++:2,--:10;IMPRECISE;CIPOS=-387,29;CIEND=-33,29;CIPOS95=-46,29;CIEND95=-10,10;SU=12;PE=12;SR=0;ALG=PROD;AF=0.001197;NSAMP=35;MSQ=22.4;AC=35;AN=29246;NFAM=35	.
chr9	41259875	41259978	chr9	63791281	63791384	607585	14524.7	+	+	INV	LOW	607585	N	<INV>	.	.	.	SVTYPE=INV;POS=41259897;SVLEN=22531410;END=63791307;STRANDS=++:33,--:4;IMPRECISE;CIPOS=-22,81;CIEND=-26,77;CIPOS95=-22,50;CIEND95=-26,45;SU=37;PE=37;SR=0;ALG=PROD;AF=0.008275;NSAMP=242;MSQ=37.63;AC=242;AN=29246;NFAM=242	.
chr9	41260107	41260241	chr9	63791561	63791576	607584	2.0952e+06	+	+	BND	LOW	607584_1	N	N]chr9:63791562]	607584_2	N	N]chr9:41260117]	SVTYPE=BND;POS=41260117;STRANDS=++:507;IMPRECISE;CIPOS=-10,124;CIEND=-1,14;CIPOS95=-1,1;CIEND95=0,0;MATEID=607584_2;EVENT=607584;SU=507;PE=507;SR=0;ALG=PROD;AF=0.3966;NSAMP=11600;MSQ=116.07;AC=11600;AN=29246;NFAM=10878	SVTYPE=BND;POS=63791562;STRANDS=++:507;IMPRECISE;CIPOS=-1,14;CIEND=-10,124;CIPOS95=0,0;CIEND95=-1,1;MATEID=607584_1;EVENT=607584;SECONDARY;SU=507;PE=507;SR=0;ALG=PROD;AF=0.3966;NSAMP=11600;MSQ=116.07;AC=11600;AN=29246;NFAM=10878
chr9	41260113	41260126	chr9	63791308	63791319	607583	188407.0	+	+	INV	LOW	607583	N	<INV>	.	.	.	SVTYPE=INV;POS=41260117;SVLEN=22531192;END=63791309;STRANDS=++:61815,--:10;CIPOS=-4,9;CIEND=-1,10;CIPOS95=0,0;CIEND95=0,0;SU=61825;PE=61825;SR=0;AF=0.06257;NSAMP=1830;MSQ=72.04;AC=1830;AN=29246;NFAM=1807	.
chr9	41266912	41267011	chr14	58754070	58754160	116000	253.41	+	+	BND	LOW	116000_1	N	N]chr14:58754116]	116000_2	N	N]chr9:41266962]	SVTYPE=BND;POS=41266962;STRANDS=++:16;CIPOS=-50,49;CIEND=-46,44;CIPOS95=0,0;CIEND95=0,0;MATEID=116000_2;EVENT=116000;SU=16;PE=5;SR=11;ALG=PROD;AF=6.839e-05;NSAMP=2;MSQ=126.7;AC=2;AN=29246;NFAM=2	SVTYPE=BND;POS=58754116;STRANDS=++:16;CIPOS=-46,44;CIEND=-50,49;CIPOS95=0,0;CIEND95=0,0;MATEID=116000_1;EVENT=116000;SECONDARY;SU=16;PE=5;SR=11;ALG=PROD;AF=6.839e-05;NSAMP=2;MSQ=126.7;AC=2;AN=29246;NFAM=2
chr9	41269079	41269620	chr9	41273914	41274433	535999	93.1	-	+	BND	LOW	535999_1	N	]chr9:41273924]N	535999_2	N	N[chr9:41269612[	SVTYPE=BND;POS=41269612;STRANDS=-+:5;IMPRECISE;CIPOS=-532,9;CIEND=-10,509;CIPOS95=-169,1;CIEND95=-1,160;MATEID=535999_2;EVENT=535999;SU=5;PE=5;SR=0;ALG=PROD;AF=0.0002052;NSAMP=6;MSQ=15.42;RECLASSIFIED;AC=6;AN=29246;NFAM=6	SVTYPE=BND;POS=41273924;STRANDS=-+:5;IMPRECISE;CIPOS=-10,509;CIEND=-532,9;CIPOS95=-1,160;CIEND95=-169,1;MATEID=535999_1;EVENT=535999;SECONDARY;SU=5;PE=5;SR=0;ALG=PROD;AF=0.0002052;NSAMP=6;MSQ=15.42;RECLASSIFIED;AC=6;AN=29246;NFAM=6
chr9	41273470	41274034	chr9	62835287	62835839	536000	1021.11	-	+	BND	LOW	536000_1	N	]chr9:62835307]N	536000_2	N	N[chr9:41274026[	SVTYPE=BND;POS=41274026;STRANDS=-+:49;IMPRECISE;CIPOS=-555,9;CIEND=-20,532;CIPOS95=-101,9;CIEND95=-20,104;MATEID=536000_2;EVENT=536000;SU=49;PE=49;SR=0;ALG=PROD;AF=0.0006497;NSAMP=19;MSQ=33.69;RECLASSIFIED;AC=19;AN=29246;NFAM=19	SVTYPE=BND;POS=62835307;STRANDS=-+:49;IMPRECISE;CIPOS=-20,532;CIEND=-555,9;CIPOS95=-20,104;CIEND95=-101,9;MATEID=536000_1;EVENT=536000;SECONDARY;SU=49;PE=49;SR=0;ALG=PROD;AF=0.0006497;NSAMP=19;MSQ=33.69;RECLASSIFIED;AC=19;AN=29246;NFAM=19
chr9	41274005	41274014	chr9	62838433	62838441	536001	218781.0	-	+	BND	LOW	536001_1	N	]chr9:62838439]N	536001_2	N	N[chr9:41274012[	SVTYPE=BND;POS=41274012;STRANDS=-+:196;CIPOS=-6,3;CIEND=-6,2;CIPOS95=0,0;CIEND95=0,0;MATEID=536001_2;EVENT=536001;SU=196;PE=0;SR=196;ALG=PROD;AF=0.1545;NSAMP=4518;MSQ=28.42;RECLASSIFIED;AC=4519;AN=29246;NFAM=4294	SVTYPE=BND;POS=62838439;STRANDS=-+:196;CIPOS=-6,2;CIEND=-6,3;CIPOS95=0,0;CIEND95=0,0;MATEID=536001_1;EVENT=536001;SECONDARY;SU=196;PE=0;SR=196;ALG=PROD;AF=0.1545;NSAMP=4518;MSQ=28.42;RECLASSIFIED;AC=4519;AN=29246;NFAM=4294
chr9	41291431	41291450	chr9	62855633	62855652	536002	48.34	-	+	BND	LOW	536002_1	N	]chr9:62855643]N	536002_2	N	N[chr9:41291442[	SVTYPE=BND;POS=41291442;STRANDS=-+:5;CIPOS=-10,9;CIEND=-10,9;CIPOS95=0,0;CIEND95=0,0;MATEID=536002_2;EVENT=536002;SU=5;PE=0;SR=5;ALG=PROD;AF=0.0001368;NSAMP=4;MSQ=7.25;RECLASSIFIED;AC=4;AN=29246;NFAM=4	SVTYPE=BND;POS=62855643;STRANDS=-+:5;CIPOS=-10,9;CIEND=-10,9;CIPOS95=0,0;CIEND95=0,0;MATEID=536002_1;EVENT=536002;SECONDARY;SU=5;PE=0;SR=5;ALG=PROD;AF=0.0001368;NSAMP=4;MSQ=7.25;RECLASSIFIED;AC=4;AN=29246;NFAM=4
chr9	41296547	41296908	chr18	49824506	49824804	117168	1670.41	+	+	BND	LOW	117168_1	N	N]chr18:49824546]	117168_2	N	N]chr9:41296557]	SVTYPE=BND;POS=41296557;STRANDS=++:65;IMPRECISE;CIPOS=-10,351;CIEND=-40,258;CIPOS95=-10,49;CIEND95=-12,12;MATEID=117168_2;EVENT=117168;SU=65;PE=65;SR=0;ALG=PROD;AF=0.002428;NSAMP=71;MSQ=19.61;AC=71;AN=29246;NFAM=71	SVTYPE=BND;POS=49824546;STRANDS=++:65;IMPRECISE;CIPOS=-40,258;CIEND=-10,351;CIPOS95=-12,12;CIEND95=-10,49;MATEID=117168_1;EVENT=117168;SECONDARY;SU=65;PE=65;SR=0;ALG=PROD;AF=0.002428;NSAMP=71;MSQ=19.61;AC=71;AN=29246;NFAM=71
chr9	41323051	41323431	chr9	63738045	63738372	607587	156.39	-	-	BND	LOW	607587_1	N	[chr9:63738344[N	607587_2	N	[chr9:41323403[N	SVTYPE=BND;POS=41323403;STRANDS=--:16;IMPRECISE;CIPOS=-351,29;CIEND=-298,29;CIPOS95=-61,29;CIEND95=-35,29;MATEID=607587_2;EVENT=607587;SU=16;PE=16;SR=0;ALG=PROD;AF=0.0001026;NSAMP=3;MSQ=51.81;AC=3;AN=29246;NFAM=3	SVTYPE=BND;POS=63738344;STRANDS=--:16;IMPRECISE;CIPOS=-298,29;CIEND=-351,29;CIPOS95=-35,29;CIEND95=-61,29;MATEID=607587_1;EVENT=607587;SECONDARY;SU=16;PE=16;SR=0;ALG=PROD;AF=0.0001026;NSAMP=3;MSQ=51.81;AC=3;AN=29246;NFAM=3
chr9	41336330	41337317	chr9	66249390	66250384	536003	11104.8	-	+	BND	LOW	536003_1	N	]chr9:66249483]N	536003_2	N	N[chr9:41337078[	SVTYPE=BND;POS=41337078;STRANDS=-+:1837;IMPRECISE;CIPOS=-747,240;CIEND=-93,901;CIPOS95=-95,95;CIEND95=-93,275;MATEID=536003_2;EVENT=536003;SU=1837;PE=1837;SR=0;ALG=SUM;AF=0.01494;NSAMP=437;MSQ=20.01;RETAINED;RECLASSIFIED;AC=437;AN=29246;NFAM=434	SVTYPE=BND;POS=66249483;STRANDS=-+:1837;IMPRECISE;CIPOS=-93,901;CIEND=-747,240;CIPOS95=-93,275;CIEND95=-95,95;MATEID=536003_1;EVENT=536003;SECONDARY;SU=1837;PE=1837;SR=0;ALG=SUM;AF=0.01494;NSAMP=437;MSQ=20.01;RETAINED;RECLASSIFIED;AC=437;AN=29246;NFAM=434
chr9	41336578	41337320	chrX	40946938	40947663	118305	107967.0	-	+	BND	LOW	118305_1	N	]chrX:40946968]N	118305_2	N	N[chr9:41337292[	SVTYPE=BND;POS=41337292;STRANDS=-+:4;IMPRECISE;CIPOS=-713,29;CIEND=-30,695;CIPOS95=-225,29;CIEND95=-30,221;MATEID=118305_2;EVENT=118305;SU=4;PE=4;SR=0;ALG=PROD;AF=0.09251;NSAMP=2361;MSQ=29;AC=2700;AN=29186;NFAM=2290	SVTYPE=BND;POS=40946968;STRANDS=-+:4;IMPRECISE;CIPOS=-30,695;CIEND=-713,29;CIPOS95=-30,221;CIEND95=-225,29;MATEID=118305_1;EVENT=118305;SECONDARY;SU=4;PE=4;SR=0;ALG=PROD;AF=0.09251;NSAMP=2361;MSQ=29;AC=2700;AN=29186;NFAM=2290
chr9	41337114	41337923	chr9	66248726	66249557	430715	5125.62	+	-	BND	LOW	430715_1	N	N[chr9:66249414[	430715_2	N	]chr9:41337173]N	SVTYPE=BND;POS=41337173;STRANDS=+-:188;IMPRECISE;CIPOS=-59,750;CIEND=-687,144;CIPOS95=-59,153;CIEND95=-115,115;MATEID=430715_2;EVENT=430715;SU=188;PE=188;SR=0;ALG=SUM;AF=0.004035;NSAMP=118;MSQ=30.57;RECLASSIFIED;AC=118;AN=29244;NFAM=117	SVTYPE=BND;POS=66249414;STRANDS=+-:188;IMPRECISE;CIPOS=-687,144;CIEND=-59,750;CIPOS95=-115,115;CIEND95=-59,153;MATEID=430715_1;EVENT=430715;SECONDARY;SU=188;PE=188;SR=0;ALG=SUM;AF=0.004035;NSAMP=118;MSQ=30.57;RECLASSIFIED;AC=118;AN=29244;NFAM=117
chr9	41337347	41338007	chrX	40946404	40946991	118306	12532.0	+	-	BND	LOW	118306_1	N	N[chrX:40946963[	118306_2	N	]chr9:41337374]N	SVTYPE=BND;POS=41337374;STRANDS=+-:5;IMPRECISE;CIPOS=-27,633;CIEND=-558,29;CIPOS95=-27,226;CIEND95=-189,29;MATEID=118306_2;EVENT=118306;SU=5;PE=5;SR=0;ALG=PROD;AF=0.01217;NSAMP=318;MSQ=20.88;AC=353;AN=29012;NFAM=317	SVTYPE=BND;POS=40946963;STRANDS=+-:5;IMPRECISE;CIPOS=-558,29;CIEND=-27,633;CIPOS95=-189,29;CIEND95=-27,226;MATEID=118306_1;EVENT=118306;SECONDARY;SU=5;PE=5;SR=0;ALG=PROD;AF=0.01217;NSAMP=318;MSQ=20.88;AC=353;AN=29012;NFAM=317
chr9	41353884	41354421	chr9	41357305	41357887	430716	349.75	+	-	DEL	PASS	430716	N	<DEL>	.	.	.	SVTYPE=DEL;POS=41353894;SVLEN=-3984;END=41357878;STRANDS=+-:7;IMPRECISE;CIPOS=-10,527;CIEND=-573,9;CIPOS95=-1,185;CIEND95=-162,0;SU=7;PE=7;SR=0;ALG=PROD;AF=3.42e-05;NSAMP=1;MSQ=224.49;AC=1;AN=29244;NFAM=1	.
chr9	41354190	41354771	chr9	66265806	66266203	536005	1332.3	-	+	BND	LOW	536005_1	N	]chr9:66265836]N	536005_2	N	N[chr9:41354743[	SVTYPE=BND;POS=41354743;STRANDS=-+:20;IMPRECISE;CIPOS=-552,29;CIEND=-30,367;CIPOS95=-116,29;CIEND95=-30,58;MATEID=536005_2;EVENT=536005;SU=20;PE=20;SR=0;ALG=PROD;AF=0.002154;NSAMP=63;MSQ=15.96;RECLASSIFIED;AC=63;AN=29246;NFAM=63	SVTYPE=BND;POS=66265836;STRANDS=-+:20;IMPRECISE;CIPOS=-30,367;CIEND=-552,29;CIPOS95=-30,58;CIEND95=-116,29;MATEID=536005_1;EVENT=536005;SECONDARY;SU=20;PE=20;SR=0;ALG=PROD;AF=0.002154;NSAMP=63;MSQ=15.96;RECLASSIFIED;AC=63;AN=29246;NFAM=63
chr9	41358872	41359351	chr9	66270550	66270932	536006	49.3	-	+	BND	LOW	536006_1	N	]chr9:66270560]N	536006_2	N	N[chr9:41359343[	SVTYPE=BND;POS=41359343;STRANDS=-+:5;IMPRECISE;CIPOS=-470,9;CIEND=-10,372;CIPOS95=-116,2;CIEND95=-2,90;MATEID=536006_2;EVENT=536006;SU=5;PE=5;SR=0;ALG=PROD;AF=6.839e-05;NSAMP=2;MSQ=16.75;RECLASSIFIED;AC=2;AN=29246;NFAM=2	SVTYPE=BND;POS=66270560;STRANDS=-+:5;IMPRECISE;CIPOS=-10,372;CIEND=-470,9;CIPOS95=-2,90;CIEND95=-116,2;MATEID=536006_1;EVENT=536006;SECONDARY;SU=5;PE=5;SR=0;ALG=PROD;AF=6.839e-05;NSAMP=2;MSQ=16.75;RECLASSIFIED;AC=2;AN=29246;NFAM=2
chr9	41404018	41404523	chr9	63657761	63658272	607588	42.01	+	+	BND	LOW	607588_1	N	N]chr9:63657771]	607588_2	N	N]chr9:41404028]	SVTYPE=BND;POS=41404028;STRANDS=++:4;IMPRECISE;CIPOS=-10,495;CIEND=-10,501;CIPOS95=-1,171;CIEND95=-1,174;MATEID=607588_2;EVENT=607588;SU=4;PE=4;SR=0;ALG=PROD;AF=3.419e-05;NSAMP=1;MSQ=41.89;AC=1;AN=29246;NFAM=1	SVTYPE=BND;POS=63657771;STRANDS=++:4;IMPRECISE;CIPOS=-10,501;CIEND=-10,495;CIPOS95=-1,174;CIEND95=-1,171;MATEID=607588_1;EVENT=607588;SECONDARY;SU=4;PE=4;SR=0;ALG=PROD;AF=3.419e-05;NSAMP=1;MSQ=41.89;AC=1;AN=29246;NFAM=1
chr9	41426508	41427065	chr11	63615024	63615346	114850	256.96	+	-	BND	LOW	114850_1	N	N[chr11:63615338[	114850_2	N	]chr9:41426518]N	SVTYPE=BND;POS=41426518;STRANDS=+-:5;IMPRECISE;CIPOS=-10,547;CIEND=-313,9;CIPOS95=-2,114;CIEND95=-81,2;MATEID=114850_2;EVENT=114850;SU=5;PE=5;SR=0;ALG=PROD;AF=0.0005471;NSAMP=16;MSQ=12.35;AC=16;AN=29246;NFAM=16	SVTYPE=BND;POS=63615338;STRANDS=+-:5;IMPRECISE;CIPOS=-313,9;CIEND=-10,547;CIPOS95=-81,2;CIEND95=-2,114;MATEID=114850_1;EVENT=114850;SECONDARY;SU=5;PE=5;SR=0;ALG=PROD;AF=0.0005471;NSAMP=16;MSQ=12.35;AC=16;AN=29246;NFAM=16
chr9	41437573	41437630	chr13	67666601	67666658	115706	6776.32	+	+	BND	LOW	115706_1	N	N]chr13:67666630]	115706_2	N	N]chr9:41437602]	SVTYPE=BND;POS=41437602;STRANDS=++:12;CIPOS=-29,28;CIEND=-29,28;CIPOS95=0,0;CIEND95=0,0;MATEID=115706_2;EVENT=115706;SU=12;PE=0;SR=12;ALG=PROD;AF=0.008035;NSAMP=235;MSQ=18.96;AC=235;AN=29246;NFAM=234	SVTYPE=BND;POS=67666630;STRANDS=++:12;CIPOS=-29,28;CIEND=-29,28;CIPOS95=0,0;CIEND95=0,0;MATEID=115706_1;EVENT=115706;SECONDARY;SU=12;PE=0;SR=12;ALG=PROD;AF=0.008035;NSAMP=235;MSQ=18.96;AC=235;AN=29246;NFAM=234
chr9	41473105	41473530	chr21	10004823	10005218	117812	796.96	+	+	BND	LOW	117812_1	N	N]chr21:10004839]	117812_2	N	N]chr9:41473115]	SVTYPE=BND;POS=41473115;STRANDS=++:66;IMPRECISE;CIPOS=-10,415;CIEND=-16,379;CIPOS95=-10,79;CIEND95=-16,33;MATEID=117812_2;EVENT=117812;SU=66;PE=66;SR=0;ALG=PROD;AF=0.0006839;NSAMP=20;MSQ=34.87;AC=20;AN=29246;NFAM=20	SVTYPE=BND;POS=10004839;STRANDS=++:66;IMPRECISE;CIPOS=-16,379;CIEND=-10,415;CIPOS95=-16,33;CIEND95=-10,79;MATEID=117812_1;EVENT=117812;SECONDARY;SU=66;PE=66;SR=0;ALG=PROD;AF=0.0006839;NSAMP=20;MSQ=34.87;AC=20;AN=29246;NFAM=20
chr9	41631586	41632198	chr21	9848798	9849380	117806	17.66	-	-	BND	LOW	117806_1	N	[chr21:9849372[N	117806_2	N	[chr9:41632190[N	SVTYPE=BND;POS=41632190;STRANDS=--:5;IMPRECISE;CIPOS=-603,9;CIEND=-573,9;CIPOS95=-123,2;CIEND95=-109,2;MATEID=117806_2;EVENT=117806;SU=5;PE=5;SR=0;ALG=PROD;AF=3.419e-05;NSAMP=1;MSQ=17.66;AC=1;AN=29246;NFAM=1	SVTYPE=BND;POS=9849372;STRANDS=--:5;IMPRECISE;CIPOS=-573,9;CIEND=-603,9;CIPOS95=-109,2;CIEND95=-123,2;MATEID=117806_1;EVENT=117806;SECONDARY;SU=5;PE=5;SR=0;ALG=PROD;AF=3.419e-05;NSAMP=1;MSQ=17.66;AC=1;AN=29246;NFAM=1
chr9	41644639	41644973	chr9	65387961	65388379	536007	20.19	-	+	BND	LOW	536007_1	N	]chr9:65387971]N	536007_2	N	N[chr9:41644965[	SVTYPE=BND;POS=41644965;STRANDS=-+:6;IMPRECISE;CIPOS=-325,9;CIEND=-10,408;CIPOS95=-80,2;CIEND95=-1,128;MATEID=536007_2;EVENT=536007;SU=6;PE=6;SR=0;ALG=PROD;AF=3.419e-05;NSAMP=1;MSQ=17.83;RECLASSIFIED;AC=1;AN=29246;NFAM=1	SVTYPE=BND;POS=65387971;STRANDS=-+:6;IMPRECISE;CIPOS=-10,408;CIEND=-325,9;CIPOS95=-1,128;CIEND95=-80,2;MATEID=536007_1;EVENT=536007;SECONDARY;SU=6;PE=6;SR=0;ALG=PROD;AF=3.419e-05;NSAMP=1;MSQ=17.83;RECLASSIFIED;AC=1;AN=29246;NFAM=1
chr9	41652163	41652418	chr12	54079845	54079967	115289	11615.4	-	+	BND	LOW	115289_1	N	]chr12:54079855]N	115289_2	N	N[chr9:41652399[	SVTYPE=BND;POS=41652399;STRANDS=-+:1058;IMPRECISE;CIPOS=-235,20;CIEND=-10,112;CIPOS95=-5,5;CIEND95=-1,1;MATEID=115289_2;EVENT=115289;SU=1058;PE=1058;SR=0;ALG=PROD;AF=0.009574;NSAMP=280;MSQ=29.96;AC=280;AN=29246;NFAM=279	SVTYPE=BND;POS=54079855;STRANDS=-+:1058;IMPRECISE;CIPOS=-10,112;CIEND=-235,20;CIPOS95=-1,1;CIEND95=-5,5;MATEID=115289_1;EVENT=115289;SECONDARY;SU=1058;PE=1058;SR=0;ALG=PROD;AF=0.009574;NSAMP=280;MSQ=29.96;AC=280;AN=29246;NFAM=279
chr9	41652627	41653167	chr12	54079799	54079920	115290	960.23	+	-	BND	LOW	115290_1	N	N[chr12:54079872[	115290_2	N	]chr9:41652641]N	SVTYPE=BND;POS=41652641;STRANDS=+-:107;IMPRECISE;CIPOS=-14,526;CIEND=-72,49;CIPOS95=-14,64;CIEND95=-3,3;MATEID=115290_2;EVENT=115290;SU=107;PE=107;SR=0;ALG=PROD;AF=0.0006839;NSAMP=20;MSQ=21.44;AC=20;AN=29246;NFAM=20	SVTYPE=BND;POS=54079872;STRANDS=+-:107;IMPRECISE;CIPOS=-72,49;CIEND=-14,526;CIPOS95=-3,3;CIEND95=-14,64;MATEID=115290_1;EVENT=115290;SECONDARY;SU=107;PE=107;SR=0;ALG=PROD;AF=0.0006839;NSAMP=20;MSQ=21.44;AC=20;AN=29246;NFAM=20
chr9	41654531	41654947	chr9	65397135	65397460	430717	68.82	+	-	BND	LOW	430717_1	N	N[chr9:65397452[	430717_2	N	]chr9:41654541]N	SVTYPE=BND;POS=41654541;STRANDS=+-:5;IMPRECISE;CIPOS=-10,406;CIEND=-316,9;CIPOS95=-1,130;CIEND95=-76,2;MATEID=430717_2;EVENT=430717;SU=5;PE=5;SR=0;ALG=PROD;AF=3.419e-05;NSAMP=1;MSQ=68.82;RECLASSIFIED;AC=1;AN=29246;NFAM=1	SVTYPE=BND;POS=65397452;STRANDS=+-:5;IMPRECISE;CIPOS=-316,9;CIEND=-10,406;CIPOS95=-76,2;CIEND95=-1,130;MATEID=430717_1;EVENT=430717;SECONDARY;SU=5;PE=5;SR=0;ALG=PROD;AF=3.419e-05;NSAMP=1;MSQ=68.82;RECLASSIFIED;AC=1;AN=29246;NFAM=1
chr9	41654649	41655413	chr9	65398471	65399203	536008	1869.13	-	+	BND	LOW	536008_1	N	]chr9:65398543]N	536008_2	N	N[chr9:41655304[	SVTYPE=BND;POS=41655304;STRANDS=-+:26;IMPRECISE;CIPOS=-654,110;CIEND=-72,660;CIPOS95=-120,110;CIEND95=-72,122;MATEID=536008_2;EVENT=536008;SU=26;PE=26;SR=0;ALG=SUM;AF=0.003795;NSAMP=111;MSQ=13.33;RECLASSIFIED;AC=111;AN=29246;NFAM=111	SVTYPE=BND;POS=65398543;STRANDS=-+:26;IMPRECISE;CIPOS=-72,660;CIEND=-654,110;CIPOS95=-72,122;CIEND95=-120,110;MATEID=536008_1;EVENT=536008;SECONDARY;SU=26;PE=26;SR=0;ALG=SUM;AF=0.003795;NSAMP=111;MSQ=13.33;RECLASSIFIED;AC=111;AN=29246;NFAM=111
chr9	41656844	41657242	chr9	65400419	65400890	536009	90.65	-	+	BND	LOW	536009_1	N	]chr9:65400449]N	536009_2	N	N[chr9:41657214[	SVTYPE=BND;POS=41657214;STRANDS=-+:13;IMPRECISE;CIPOS=-369,29;CIEND=-30,441;CIPOS95=-49,29;CIEND95=-30,108;MATEID=536009_2;EVENT=536009;SU=13;PE=13;SR=0;ALG=PROD;AF=0.0002393;NSAMP=7;MSQ=9.34;RECLASSIFIED;AC=7;AN=29246;NFAM=7	SVTYPE=BND;POS=65400449;STRANDS=-+:13;IMPRECISE;CIPOS=-30,441;CIEND=-369,29;CIPOS95=-30,108;CIEND95=-49,29;MATEID=536009_1;EVENT=536009;SECONDARY;SU=13;PE=13;SR=0;ALG=PROD;AF=0.0002393;NSAMP=7;MSQ=9.34;RECLASSIFIED;AC=7;AN=29246;NFAM=7
chr9	41683417	41683880	chr9	65561541	65562021	607589	1833.94	-	-	BND	LOW	607589_1	N	[chr9:65562004[N	607589_2	N	[chr9:41683866[N	SVTYPE=BND;POS=41683866;STRANDS=--:25;IMPRECISE;CIPOS=-448,15;CIEND=-462,18;CIPOS95=-57,15;CIEND95=-63,18;MATEID=607589_2;EVENT=607589;SU=25;PE=25;SR=0;ALG=PROD;AF=0.002428;NSAMP=71;MSQ=18.5;AC=71;AN=29244;NFAM=70	SVTYPE=BND;POS=65562004;STRANDS=--:25;IMPRECISE;CIPOS=-462,18;CIEND=-448,15;CIPOS95=-63,18;CIEND95=-57,15;MATEID=607589_1;EVENT=607589;SECONDARY;SU=25;PE=25;SR=0;ALG=PROD;AF=0.002428;NSAMP=71;MSQ=18.5;AC=71;AN=29244;NFAM=70
chr9	41684055	41684742	chr9	65561671	65562369	607590	232.68	+	+	BND	LOW	607590_1	N	N]chr9:65561701]	607590_2	N	N]chr9:41684085]	SVTYPE=BND;POS=41684085;STRANDS=++:12;IMPRECISE;CIPOS=-30,657;CIEND=-30,668;CIPOS95=-30,149;CIEND95=-30,165;MATEID=607590_2;EVENT=607590;SU=12;PE=12;SR=0;ALG=PROD;AF=0.0001368;NSAMP=4;MSQ=38.89;AC=4;AN=29246;NFAM=4	SVTYPE=BND;POS=65561701;STRANDS=++:12;IMPRECISE;CIPOS=-30,668;CIEND=-30,657;CIPOS95=-30,165;CIEND95=-30,149;MATEID=607590_1;EVENT=607590;SECONDARY;SU=12;PE=12;SR=0;ALG=PROD;AF=0.0001368;NSAMP=4;MSQ=38.89;AC=4;AN=29246;NFAM=4
chr9	41706817	41707088	chr9	61607288	61607781	607591	14912.0	-	-	BND	LOW	607591_1	N	[chr9:61607773[N	607591_2	N	[chr9:41707080[N	SVTYPE=BND;POS=41707080;STRANDS=--:5;IMPRECISE;CIPOS=-262,9;CIEND=-484,9;CIPOS95=-68,2;CIEND95=-149,1;MATEID=607591_2;EVENT=607591;SU=5;PE=5;SR=0;ALG=PROD;AF=0.009711;NSAMP=284;MSQ=47.8;AC=284;AN=29244;NFAM=282	SVTYPE=BND;POS=61607773;STRANDS=--:5;IMPRECISE;CIPOS=-484,9;CIEND=-262,9;CIPOS95=-149,1;CIEND95=-68,2;MATEID=607591_1;EVENT=607591;SECONDARY;SU=5;PE=5;SR=0;ALG=PROD;AF=0.009711;NSAMP=284;MSQ=47.8;AC=284;AN=29244;NFAM=282
chr9	41715813	41716208	chr9	65529194	65529751	607592	139.09	-	-	BND	LOW	607592_1	N	[chr9:65529724[N	607592_2	N	[chr9:41716180[N	SVTYPE=BND;POS=41716180;STRANDS=--:15;IMPRECISE;CIPOS=-366,29;CIEND=-529,28;CIPOS95=-60,29;CIEND95=-115,28;MATEID=607592_2;EVENT=607592;SU=15;PE=15;SR=0;ALG=PROD;AF=0.0001026;NSAMP=3;MSQ=16.35;AC=3;AN=29246;NFAM=3	SVTYPE=BND;POS=65529724;STRANDS=--:15;IMPRECISE;CIPOS=-529,28;CIEND=-366,29;CIPOS95=-115,28;CIEND95=-60,29;MATEID=607592_1;EVENT=607592;SECONDARY;SU=15;PE=15;SR=0;ALG=PROD;AF=0.0001026;NSAMP=3;MSQ=16.35;AC=3;AN=29246;NFAM=3
chr9	41754411	41754968	chr9	65491658	65491962	607593	233.28	+	+	BND	LOW	607593_1	N	N]chr9:65491688]	607593_2	N	N]chr9:41754441]	SVTYPE=BND;POS=41754441;STRANDS=++:10;IMPRECISE;CIPOS=-30,527;CIEND=-30,274;CIPOS95=-30,123;CIEND95=-30,79;MATEID=607593_2;EVENT=607593;SU=10;PE=10;SR=0;ALG=PROD;AF=6.839e-05;NSAMP=2;MSQ=59.64;AC=2;AN=29246;NFAM=2	SVTYPE=BND;POS=65491688;STRANDS=++:10;IMPRECISE;CIPOS=-30,274;CIEND=-30,527;CIPOS95=-30,79;CIEND95=-30,123;MATEID=607593_1;EVENT=607593;SECONDARY;SU=10;PE=10;SR=0;ALG=PROD;AF=6.839e-05;NSAMP=2;MSQ=59.64;AC=2;AN=29246;NFAM=2
chr9	41765773	41766258	chr9	65479562	65480023	607594	146.51	-	-	BND	LOW	607594_1	N	[chr9:65480015[N	607594_2	N	[chr9:41766250[N	SVTYPE=BND;POS=41766250;STRANDS=--:5;IMPRECISE;CIPOS=-476,9;CIEND=-452,9;CIPOS95=-157,1;CIEND95=-139,1;MATEID=607594_2;EVENT=607594;SU=5;PE=5;SR=0;ALG=PROD;AF=0.0001368;NSAMP=4;MSQ=35.47;AC=4;AN=29246;NFAM=4	SVTYPE=BND;POS=65480015;STRANDS=--:5;IMPRECISE;CIPOS=-452,9;CIEND=-476,9;CIPOS95=-139,1;CIEND95=-157,1;MATEID=607594_1;EVENT=607594;SECONDARY;SU=5;PE=5;SR=0;ALG=PROD;AF=0.0001368;NSAMP=4;MSQ=35.47;AC=4;AN=29246;NFAM=4
chr9	41780584	41780831	chr9	41781917	41782032	536010	1220.85	-	+	DUP	PASS	536010	N	<DUP>	.	.	.	SVTYPE=DUP;POS=41780802;SVLEN=1145;END=41781947;STRANDS=-+:35;IMPRECISE;CIPOS=-218,29;CIEND=-30,85;CIPOS95=-19,19;CIEND95=-15,15;SU=35;PE=30;SR=5;ALG=PROD;AF=0.0002737;NSAMP=8;MSQ=6.79;AC=8;AN=29224;NFAM=8	.
chr9	41780701	41781188	chr9	65464396	65464721	607595	3606.06	-	-	BND	LOW	607595_1	N	[chr9:65464693[N	607595_2	N	[chr9:41781161[N	SVTYPE=BND;POS=41781161;STRANDS=--:18;IMPRECISE;CIPOS=-459,28;CIEND=-296,29;CIPOS95=-86,28;CIEND95=-72,29;MATEID=607595_2;EVENT=607595;SU=18;PE=18;SR=0;ALG=PROD;AF=0.003898;NSAMP=114;MSQ=25.48;AC=114;AN=29246;NFAM=113	SVTYPE=BND;POS=65464693;STRANDS=--:18;IMPRECISE;CIPOS=-296,29;CIEND=-459,28;CIPOS95=-72,29;CIEND95=-86,28;MATEID=607595_1;EVENT=607595;SECONDARY;SU=18;PE=18;SR=0;ALG=PROD;AF=0.003898;NSAMP=114;MSQ=25.48;AC=114;AN=29246;NFAM=113
chr9	41780813	41781165	chr9	61992541	61992809	536011	1309.87	-	+	BND	LOW	536011_1	N	]chr9:61992556]N	536011_2	N	N[chr9:41781156[	SVTYPE=BND;POS=41781156;STRANDS=-+:376;IMPRECISE;CIPOS=-342,10;CIEND=-15,253;CIPOS95=-26,10;CIEND95=-3,3;MATEID=536011_2;EVENT=536011;SU=376;PE=376;SR=0;ALG=PROD;AF=0.001846;NSAMP=54;MSQ=15.04;RECLASSIFIED;AC=54;AN=29246;NFAM=54	SVTYPE=BND;POS=61992556;STRANDS=-+:376;IMPRECISE;CIPOS=-15,253;CIEND=-342,10;CIPOS95=-3,3;CIEND95=-26,10;MATEID=536011_1;EVENT=536011;SECONDARY;SU=376;PE=376;SR=0;ALG=PROD;AF=0.001846;NSAMP=54;MSQ=15.04;RECLASSIFIED;AC=54;AN=29246;NFAM=54
chr9	41781282	41781964	chr9	65464599	65465182	607596	1811.4	+	+	BND	LOW	607596_1	N	N]chr9:65464677]	607596_2	N	N]chr9:41781376]	SVTYPE=BND;POS=41781376;STRANDS=++:52;IMPRECISE;CIPOS=-94,588;CIEND=-78,505;CIPOS95=-94,99;CIEND95=-78,232;MATEID=607596_2;EVENT=607596;SU=52;PE=52;SR=0;ALG=SUM;AF=0.001915;NSAMP=56;MSQ=28.67;AC=56;AN=29246;NFAM=56	SVTYPE=BND;POS=65464677;STRANDS=++:52;IMPRECISE;CIPOS=-78,505;CIEND=-94,588;CIPOS95=-78,232;CIEND95=-94,99;MATEID=607596_1;EVENT=607596;SECONDARY;SU=52;PE=52;SR=0;ALG=SUM;AF=0.001915;NSAMP=56;MSQ=28.67;AC=56;AN=29246;NFAM=56
chr9	41781340	41781345	chr9	61992640	61992645	430718	108502.0	+	-	BND	LOW	430718_1	N	N[chr9:61992644[	430718_2	N	]chr9:41781342]N	SVTYPE=BND;POS=41781342;STRANDS=+-:1198;CIPOS=-2,3;CIEND=-3,2;CIPOS95=0,0;CIEND95=0,0;MATEID=430718_2;EVENT=430718;SU=1198;PE=806;SR=392;ALG=PROD;AF=0.04024;NSAMP=1177;MSQ=72.16;RECLASSIFIED;AC=1177;AN=29246;NFAM=1158	SVTYPE=BND;POS=61992644;STRANDS=+-:1198;CIPOS=-3,2;CIEND=-2,3;CIPOS95=0,0;CIEND95=0,0;MATEID=430718_1;EVENT=430718;SECONDARY;SU=1198;PE=806;SR=392;ALG=PROD;AF=0.04024;NSAMP=1177;MSQ=72.16;RECLASSIFIED;AC=1177;AN=29246;NFAM=1158
chr9	41792252	41792261	chr9	67393886	67393895	607597	3336.2	+	+	BND	LOW	607597_1	N	N]chr9:67393891]	607597_2	N	N]chr9:41792257]	SVTYPE=BND;POS=41792257;STRANDS=++:144;CIPOS=-5,4;CIEND=-5,4;CIPOS95=0,0;CIEND95=0,0;MATEID=607597_2;EVENT=607597;SU=144;PE=1;SR=143;ALG=PROD;AF=0.003898;NSAMP=113;MSQ=26.25;AC=114;AN=29246;NFAM=112	SVTYPE=BND;POS=67393891;STRANDS=++:144;CIPOS=-5,4;CIEND=-5,4;CIPOS95=0,0;CIEND95=0,0;MATEID=607597_1;EVENT=607597;SECONDARY;SU=144;PE=1;SR=143;ALG=PROD;AF=0.003898;NSAMP=113;MSQ=26.25;AC=114;AN=29246;NFAM=112
chr9	41795755	41795867	chr9	61518859	61519093	607599	26282.0	-	-	BND	LOW	607599_1	N	[chr9:61519045[N	607599_2	N	[chr9:41795819[N	SVTYPE=BND;POS=41795819;STRANDS=--:4;IMPRECISE;CIPOS=-63,49;CIEND=-185,49;CIPOS95=-12,12;CIEND95=-95,49;MATEID=607599_2;EVENT=607599;SU=4;PE=4;SR=0;ALG=PROD;AF=0.01234;NSAMP=361;MSQ=33.83;RETAINED;AC=361;AN=29244;NFAM=343	SVTYPE=BND;POS=61519045;STRANDS=--:4;IMPRECISE;CIPOS=-185,49;CIEND=-63,49;CIPOS95=-95,49;CIEND95=-12,12;MATEID=607599_1;EVENT=607599;SECONDARY;SU=4;PE=4;SR=0;ALG=PROD;AF=0.01234;NSAMP=361;MSQ=33.83;RETAINED;AC=361;AN=29244;NFAM=343
chr9	41806874	41806883	chr9	41806969	41806978	430719	881.91	+	-	BND	LOW	430719_1	N	N[chr9:41806975[	430719_2	N	]chr9:41806879]N	SVTYPE=BND;POS=41806879;STRANDS=+-:54;CIPOS=-5,4;CIEND=-5,4;CIPOS95=0,0;CIEND95=0,0;MATEID=430719_2;EVENT=430719;SU=54;PE=0;SR=54;ALG=PROD;AF=0.0001368;NSAMP=4;MSQ=111.92;RECLASSIFIED;AC=4;AN=29244;NFAM=4	SVTYPE=BND;POS=41806975;STRANDS=+-:54;CIPOS=-5,4;CIEND=-5,4;CIPOS95=0,0;CIEND95=0,0;MATEID=430719_1;EVENT=430719;SECONDARY;SU=54;PE=0;SR=54;ALG=PROD;AF=0.0001368;NSAMP=4;MSQ=111.92;RECLASSIFIED;AC=4;AN=29244;NFAM=4
chr9	41807235	41807254	chr12	31924855	31924874	115210	100450.0	-	-	BND	LOW	115210_1	N	[chr12:31924866[N	115210_2	N	[chr9:41807246[N	SVTYPE=BND;POS=41807246;STRANDS=--:19;CIPOS=-10,9;CIEND=-10,9;CIPOS95=0,0;CIEND95=0,0;MATEID=115210_2;EVENT=115210;SU=19;PE=0;SR=19;ALG=PROD;AF=0.07673;NSAMP=2223;MSQ=30.24;AC=2244;AN=29246;NFAM=2134	SVTYPE=BND;POS=31924866;STRANDS=--:19;CIPOS=-10,9;CIEND=-10,9;CIPOS95=0,0;CIEND95=0,0;MATEID=115210_1;EVENT=115210;SECONDARY;SU=19;PE=0;SR=19;ALG=PROD;AF=0.07673;NSAMP=2223;MSQ=30.24;AC=2244;AN=29246;NFAM=2134
chr9	41979611	41979639	chr9	67207730	67207747	607601	1851.25	-	-	BND	LOW	607601_1	N	[chr9:67207740[N	607601_2	N	[chr9:41979631[N	SVTYPE=BND;POS=41979631;STRANDS=--:16;CIPOS=-19,9;CIEND=-9,8;CIPOS95=0,0;CIEND95=0,0;MATEID=607601_2;EVENT=607601;SU=16;PE=2;SR=14;ALG=PROD;AF=0.001675;NSAMP=48;MSQ=21.47;RETAINED;AC=49;AN=29246;NFAM=48	SVTYPE=BND;POS=67207740;STRANDS=--:16;CIPOS=-9,8;CIEND=-19,9;CIPOS95=0,0;CIEND95=0,0;MATEID=607601_1;EVENT=607601;SECONDARY;SU=16;PE=2;SR=14;ALG=PROD;AF=0.001675;NSAMP=48;MSQ=21.47;RETAINED;AC=49;AN=29246;NFAM=48
chr9	41997473	41997970	chr9	67189739	67190289	607603	160.26	+	+	BND	LOW	607603_1	N	N]chr9:67189755]	607603_2	N	N]chr9:41997489]	SVTYPE=BND;POS=41997489;STRANDS=++:25;IMPRECISE;CIPOS=-16,481;CIEND=-16,534;CIPOS95=-16,95;CIEND95=-16,124;MATEID=607603_2;EVENT=607603;SU=25;PE=25;SR=0;ALG=PROD;AF=6.839e-05;NSAMP=2;MSQ=7.02;AC=2;AN=29246;NFAM=2	SVTYPE=BND;POS=67189755;STRANDS=++:25;IMPRECISE;CIPOS=-16,534;CIEND=-16,481;CIPOS95=-16,124;CIEND95=-16,95;MATEID=607603_1;EVENT=607603;SECONDARY;SU=25;PE=25;SR=0;ALG=PROD;AF=6.839e-05;NSAMP=2;MSQ=7.02;AC=2;AN=29246;NFAM=2
chr9	42034157	42034214	chr9	67153208	67153265	607604	139.19	-	-	BND	LOW	607604_1	N	[chr9:67153238[N	607604_2	N	[chr9:42034187[N	SVTYPE=BND;POS=42034187;STRANDS=--:9;CIPOS=-29,28;CIEND=-29,28;CIPOS95=0,0;CIEND95=0,0;MATEID=607604_2;EVENT=607604;SU=9;PE=0;SR=9;ALG=PROD;AF=0.0001368;NSAMP=4;MSQ=30.71;AC=4;AN=29246;NFAM=4	SVTYPE=BND;POS=67153238;STRANDS=--:9;CIPOS=-29,28;CIEND=-29,28;CIPOS95=0,0;CIEND95=0,0;MATEID=607604_1;EVENT=607604;SECONDARY;SU=9;PE=0;SR=9;ALG=PROD;AF=0.0001368;NSAMP=4;MSQ=30.71;AC=4;AN=29246;NFAM=4
chr9	42090303	42091645	chr9	67095907	67097292	607605	3552.82	+	+	INV	LOW	607605	N	<INV>	.	.	.	SVTYPE=INV;POS=42090934;SVLEN=25005648;END=67096582;STRANDS=++:82,--:36;IMPRECISE;CIPOS=-631,711;CIEND=-675,710;CIPOS95=-130,130;CIEND95=-126,126;SU=118;PE=118;SR=0;ALG=SUM;AF=0.003283;NSAMP=96;MSQ=23.8;RETAINED;AC=96;AN=29244;NFAM=96	.
chr9	42090911	42091416	chr9	67096464	67097100	607607	793.51	+	+	BND	LOW	607607_1	N	N]chr9:67096514]	607607_2	N	N]chr9:42090961]	SVTYPE=BND;POS=42090961;STRANDS=++:4;IMPRECISE;CIPOS=-50,455;CIEND=-50,586;CIPOS95=-50,123;CIEND95=-50,180;MATEID=607607_2;EVENT=607607;SU=4;PE=4;SR=0;ALG=PROD;AF=0.0003761;NSAMP=11;MSQ=38.34;AC=11;AN=29244;NFAM=11	SVTYPE=BND;POS=67096514;STRANDS=++:4;IMPRECISE;CIPOS=-50,586;CIEND=-50,455;CIPOS95=-50,180;CIEND95=-50,123;MATEID=607607_1;EVENT=607607;SECONDARY;SU=4;PE=4;SR=0;ALG=PROD;AF=0.0003761;NSAMP=11;MSQ=38.34;AC=11;AN=29244;NFAM=11
chr9	42129903	42130262	chr9	60848191	60848619	536012	1794.83	-	+	BND	LOW	536012_1	N	]chr9:60848202]N	536012_2	N	N[chr9:42130246[	SVTYPE=BND;POS=42130246;STRANDS=-+:131;IMPRECISE;CIPOS=-342,17;CIEND=-11,417;CIPOS95=-21,17;CIEND95=-11,44;MATEID=536012_2;EVENT=536012;SU=131;PE=131;SR=0;ALG=PROD;AF=0.0006844;NSAMP=20;MSQ=26.59;RECLASSIFIED;AC=20;AN=29224;NFAM=19	SVTYPE=BND;POS=60848202;STRANDS=-+:131;IMPRECISE;CIPOS=-11,417;CIEND=-342,17;CIPOS95=-11,44;CIEND95=-21,17;MATEID=536012_1;EVENT=536012;SECONDARY;SU=131;PE=131;SR=0;ALG=PROD;AF=0.0006844;NSAMP=20;MSQ=26.59;RECLASSIFIED;AC=20;AN=29224;NFAM=19
chr9	42134334	42134944	chr9	67054124	67055055	607608	1781.95	+	+	BND	LOW	607608_1	N	N]chr9:67054311]	607608_2	N	N]chr9:42134385]	SVTYPE=BND;POS=42134385;STRANDS=++:61;IMPRECISE;CIPOS=-51,559;CIEND=-187,744;CIPOS95=-51,102;CIEND95=-132,132;MATEID=607608_2;EVENT=607608;SU=61;PE=61;SR=0;ALG=SUM;AF=0.001846;NSAMP=54;MSQ=20.79;AC=54;AN=29246;NFAM=54	SVTYPE=BND;POS=67054311;STRANDS=++:61;IMPRECISE;CIPOS=-187,744;CIEND=-51,559;CIPOS95=-132,132;CIEND95=-51,102;MATEID=607608_1;EVENT=607608;SECONDARY;SU=61;PE=61;SR=0;ALG=SUM;AF=0.001846;NSAMP=54;MSQ=20.79;AC=54;AN=29246;NFAM=54
chr9	42166934	42167594	chr9	67009512	67010176	607609	105.13	+	+	BND	LOW	607609_1	N	N]chr9:67009522]	607609_2	N	N]chr9:42166944]	SVTYPE=BND;POS=42166944;STRANDS=++:4;IMPRECISE;CIPOS=-10,650;CIEND=-10,654;CIPOS95=-1,224;CIEND95=-1,230;MATEID=607609_2;EVENT=607609;SU=4;PE=4;SR=0;ALG=PROD;AF=3.419e-05;NSAMP=1;MSQ=4.64;AC=1;AN=29246;NFAM=1	SVTYPE=BND;POS=67009522;STRANDS=++:4;IMPRECISE;CIPOS=-10,654;CIEND=-10,650;CIPOS95=-1,230;CIEND95=-1,224;MATEID=607609_1;EVENT=607609;SECONDARY;SU=4;PE=4;SR=0;ALG=PROD;AF=3.419e-05;NSAMP=1;MSQ=4.64;AC=1;AN=29246;NFAM=1
chr9	42171534	42172058	chr9	42184006	42184472	430721	3736.83	+	-	BND	LOW	430721_1	N	N[chr9:42184441[	430721_2	N	]chr9:42171564]N	SVTYPE=BND;POS=42171564;STRANDS=+-:52;IMPRECISE;CIPOS=-30,494;CIEND=-434,32;CIPOS95=-30,42;CIEND95=-67,32;MATEID=430721_2;EVENT=430721;SU=52;PE=52;SR=0;ALG=PROD;AF=0.0009975;NSAMP=29;MSQ=22.41;RECLASSIFIED;AC=29;AN=29074;NFAM=29	SVTYPE=BND;POS=42184441;STRANDS=+-:52;IMPRECISE;CIPOS=-434,32;CIEND=-30,494;CIPOS95=-67,32;CIEND95=-30,42;MATEID=430721_1;EVENT=430721;SECONDARY;SU=52;PE=52;SR=0;ALG=PROD;AF=0.0009975;NSAMP=29;MSQ=22.41;RECLASSIFIED;AC=29;AN=29074;NFAM=29
chr9	42205043	42205060	chrX	40048033	40048050	118300	35282.3	-	+	BND	LOW	118300_1	N	]chrX:40048042]N	118300_2	N	N[chr9:42205053[	SVTYPE=BND;POS=42205053;STRANDS=-+:4;CIPOS=-9,8;CIEND=-9,8;CIPOS95=0,0;CIEND95=0,0;MATEID=118300_2;EVENT=118300;SU=4;PE=0;SR=4;ALG=PROD;AF=0.02746;NSAMP=800;MSQ=25.59;AC=803;AN=29246;NFAM=786	SVTYPE=BND;POS=40048042;STRANDS=-+:4;CIPOS=-9,8;CIEND=-9,8;CIPOS95=0,0;CIEND95=0,0;MATEID=118300_1;EVENT=118300;SECONDARY;SU=4;PE=0;SR=4;ALG=PROD;AF=0.02746;NSAMP=800;MSQ=25.59;AC=803;AN=29246;NFAM=786
chr9	42224736	42225520	chr9	66949936	66950690	607610	735.47	-	-	BND	LOW	607610_1	N	[chr9:66950633[N	607610_2	N	[chr9:42225458[N	SVTYPE=BND;POS=42225458;STRANDS=--:117;IMPRECISE;CIPOS=-721,63;CIEND=-696,58;CIPOS95=-120,63;CIEND95=-79,58;MATEID=607610_2;EVENT=607610;SU=117;PE=117;SR=0;ALG=SUM;AF=0.000718;NSAMP=21;MSQ=29.39;AC=21;AN=29246;NFAM=21	SVTYPE=BND;POS=66950633;STRANDS=--:117;IMPRECISE;CIPOS=-696,58;CIEND=-721,63;CIPOS95=-79,58;CIEND95=-120,63;MATEID=607610_1;EVENT=607610;SECONDARY;SU=117;PE=117;SR=0;ALG=SUM;AF=0.000718;NSAMP=21;MSQ=29.39;AC=21;AN=29246;NFAM=21
chr9	42231708	42231915	chr9	42242560	42242758	430723	22008.5	+	-	BND	LOW	430723_1	N	N[chr9:42242750[	430723_2	N	]chr9:42231718]N	SVTYPE=BND;POS=42231718;STRANDS=+-:787;IMPRECISE;CIPOS=-10,197;CIEND=-189,9;CIPOS95=-3,3;CIEND95=-2,2;MATEID=430723_2;EVENT=430723;SU=787;PE=787;SR=0;ALG=PROD;AF=0.006669;NSAMP=194;MSQ=92.81;RECLASSIFIED;AC=195;AN=29238;NFAM=187	SVTYPE=BND;POS=42242750;STRANDS=+-:787;IMPRECISE;CIPOS=-189,9;CIEND=-10,197;CIPOS95=-2,2;CIEND95=-3,3;MATEID=430723_1;EVENT=430723;SECONDARY;SU=787;PE=787;SR=0;ALG=PROD;AF=0.006669;NSAMP=194;MSQ=92.81;RECLASSIFIED;AC=195;AN=29238;NFAM=187
chr9	42255917	42255926	chr9	42255974	42255983	430724	49.62	+	-	BND	LOW	430724_1	N	N[chr9:42255980[	430724_2	N	]chr9:42255922]N	SVTYPE=BND;POS=42255922;STRANDS=+-:7;CIPOS=-5,4;CIEND=-5,4;CIPOS95=0,0;CIEND95=0,0;MATEID=430724_2;EVENT=430724;SU=7;PE=0;SR=7;ALG=PROD;AF=3.42e-05;NSAMP=1;MSQ=29.43;RECLASSIFIED;AC=1;AN=29236;NFAM=1	SVTYPE=BND;POS=42255980;STRANDS=+-:7;CIPOS=-5,4;CIEND=-5,4;CIPOS95=0,0;CIEND95=0,0;MATEID=430724_1;EVENT=430724;SECONDARY;SU=7;PE=0;SR=7;ALG=PROD;AF=3.42e-05;NSAMP=1;MSQ=29.43;RECLASSIFIED;AC=1;AN=29236;NFAM=1
chr9	42258000	42258353	chr9	42262721	42263061	430725	25.3	+	-	DEL	PASS	430725	N	<DEL>	.	.	.	SVTYPE=DEL;POS=42258006;SVLEN=-5046;END=42263052;STRANDS=+-:11;IMPRECISE;CIPOS=-6,347;CIEND=-331,9;CIPOS95=0,131;CIEND95=-89,1;SU=11;PE=11;SR=0;ALG=PROD;AF=3.42e-05;NSAMP=1;MSQ=8.69;AC=1;AN=29238;NFAM=1	.
chr9	42258413	42259026	chr9	42258877	42259574	430726	1.61848e+06	+	-	DEL	PASS	430726	N	<DEL>	.	.	.	SVTYPE=DEL;POS=42258465;SVLEN=-1008;END=42259473;STRANDS=+-:67638;IMPRECISE;CIPOS=-52,561;CIEND=-596,101;CIPOS95=-1,1;CIEND95=-8,8;SU=67638;PE=67579;SR=59;ALG=SUM;AF=0.1747;NSAMP=5022;MSQ=158.4;RETAINED;MEDGQR=1.82;Q10GQR=0.44;AC=5108;AN=29234;NFAM=4616	.
chr9	42266964	42266983	chr9	42267049	42267068	430728	82.58	+	-	BND	LOW	430728_1	N	N[chr9:42267060[	430728_2	N	]chr9:42266974]N	SVTYPE=BND;POS=42266974;STRANDS=+-:5;CIPOS=-10,9;CIEND=-10,9;CIPOS95=0,0;CIEND95=0,0;MATEID=430728_2;EVENT=430728;SU=5;PE=0;SR=5;ALG=PROD;AF=3.42e-05;NSAMP=1;MSQ=80.46;RECLASSIFIED;AC=1;AN=29242;NFAM=1	SVTYPE=BND;POS=42267060;STRANDS=+-:5;CIPOS=-10,9;CIEND=-10,9;CIPOS95=0,0;CIEND95=0,0;MATEID=430728_1;EVENT=430728;SECONDARY;SU=5;PE=0;SR=5;ALG=PROD;AF=3.42e-05;NSAMP=1;MSQ=80.46;RECLASSIFIED;AC=1;AN=29242;NFAM=1
chr9	42276858	42276909	chr9	42277012	42277063	430729	120.91	+	-	BND	LOW	430729_1	N	N[chr9:42277039[	430729_2	N	]chr9:42276884]N	SVTYPE=BND;POS=42276884;STRANDS=+-:10;CIPOS=-26,25;CIEND=-26,25;CIPOS95=0,0;CIEND95=0,0;MATEID=430729_2;EVENT=430729;SU=10;PE=0;SR=10;ALG=PROD;AF=6.845e-05;NSAMP=2;MSQ=25.15;RECLASSIFIED;AC=2;AN=29220;NFAM=2	SVTYPE=BND;POS=42277039;STRANDS=+-:10;CIPOS=-26,25;CIEND=-26,25;CIPOS95=0,0;CIEND95=0,0;MATEID=430729_1;EVENT=430729;SECONDARY;SU=10;PE=0;SR=10;ALG=PROD;AF=6.845e-05;NSAMP=2;MSQ=25.15;RECLASSIFIED;AC=2;AN=29220;NFAM=2
chr9	42281796	42281813	chr9	61817441	61817458	430730	29012.7	+	-	BND	LOW	430730_1	N	N[chr9:61817451[	430730_2	N	]chr9:42281805]N	SVTYPE=BND;POS=42281805;STRANDS=+-:4;CIPOS=-9,8;CIEND=-9,8;CIPOS95=0,0;CIEND95=0,0;MATEID=430730_2;EVENT=430730;SU=4;PE=0;SR=4;ALG=PROD;AF=0.02824;NSAMP=824;MSQ=21.64;RECLASSIFIED;AC=826;AN=29246;NFAM=818	SVTYPE=BND;POS=61817451;STRANDS=+-:4;CIPOS=-9,8;CIEND=-9,8;CIPOS95=0,0;CIEND95=0,0;MATEID=430730_1;EVENT=430730;SECONDARY;SU=4;PE=0;SR=4;ALG=PROD;AF=0.02824;NSAMP=824;MSQ=21.64;RECLASSIFIED;AC=826;AN=29246;NFAM=818
chr9	42293208	42294272	chr9	66826692	66827932	607611	224968.0	+	+	INV	LOW	607611	N	<INV>	.	.	.	SVTYPE=INV;POS=42293436;SVLEN=24533593;END=66827029;STRANDS=++:18624,--:3;IMPRECISE;CIPOS=-228,836;CIEND=-337,903;CIPOS95=-76,76;CIEND95=-89,89;SU=18627;PE=18627;SR=0;ALG=SUM;AF=0.07902;NSAMP=2311;MSQ=69.35;AC=2311;AN=29246;NFAM=2260	.
chr9	42294831	42295543	chr9	66823816	66824478	607612	55.11	-	-	BND	LOW	607612_1	N	[chr9:66824470[N	607612_2	N	[chr9:42295535[N	SVTYPE=BND;POS=42295535;STRANDS=--:5;IMPRECISE;CIPOS=-703,9;CIEND=-653,9;CIPOS95=-152,0;CIEND95=-146,1;MATEID=607612_2;EVENT=607612;SU=5;PE=5;SR=0;ALG=PROD;AF=0.0001026;NSAMP=3;MSQ=17.48;AC=3;AN=29246;NFAM=3	SVTYPE=BND;POS=66824470;STRANDS=--:5;IMPRECISE;CIPOS=-653,9;CIEND=-703,9;CIPOS95=-146,1;CIEND95=-152,0;MATEID=607612_1;EVENT=607612;SECONDARY;SU=5;PE=5;SR=0;ALG=PROD;AF=0.0001026;NSAMP=3;MSQ=17.48;AC=3;AN=29246;NFAM=3
chr9	42295665	42296145	chr9	66824389	66824862	607613	2107.84	+	+	BND	LOW	607613_1	N	N]chr9:66824439]	607613_2	N	N]chr9:42295699]	SVTYPE=BND;POS=42295699;STRANDS=++:13;IMPRECISE;CIPOS=-34,446;CIEND=-50,423;CIPOS95=-34,64;CIEND95=-50,58;MATEID=607613_2;EVENT=607613;SU=13;PE=13;SR=0;ALG=PROD;AF=0.001915;NSAMP=56;MSQ=24.6;AC=56;AN=29246;NFAM=56	SVTYPE=BND;POS=66824439;STRANDS=++:13;IMPRECISE;CIPOS=-50,423;CIEND=-34,446;CIPOS95=-50,58;CIEND95=-34,64;MATEID=607613_1;EVENT=607613;SECONDARY;SU=13;PE=13;SR=0;ALG=PROD;AF=0.001915;NSAMP=56;MSQ=24.6;AC=56;AN=29246;NFAM=56
chr9	42313368	42313764	chr9	66807504	66807840	607614	1250.19	-	-	BND	LOW	607614_1	N	[chr9:66807829[N	607614_2	N	[chr9:42313748[N	SVTYPE=BND;POS=42313748;STRANDS=--:90;IMPRECISE;CIPOS=-379,17;CIEND=-324,12;CIPOS95=-27,17;CIEND95=-12,12;MATEID=607614_2;EVENT=607614;SU=90;PE=90;SR=0;ALG=PROD;AF=0.001265;NSAMP=37;MSQ=30.19;AC=37;AN=29246;NFAM=37	SVTYPE=BND;POS=66807829;STRANDS=--:90;IMPRECISE;CIPOS=-324,12;CIEND=-379,17;CIPOS95=-12,12;CIEND95=-27,17;MATEID=607614_1;EVENT=607614;SECONDARY;SU=90;PE=90;SR=0;ALG=PROD;AF=0.001265;NSAMP=37;MSQ=30.19;AC=37;AN=29246;NFAM=37
chr9	42314965	42314979	chr9	66807675	66807692	607615	262.65	-	-	BND	LOW	607615_1	N	[chr9:66807690[N	607615_2	N	[chr9:42314973[N	SVTYPE=BND;POS=42314973;STRANDS=--:45;CIPOS=-7,7;CIEND=-14,3;CIPOS95=0,0;CIEND95=0,0;MATEID=607615_2;EVENT=607615;SU=45;PE=0;SR=45;ALG=PROD;AF=0.0004787;NSAMP=14;MSQ=14.03;AC=14;AN=29246;NFAM=14	SVTYPE=BND;POS=66807690;STRANDS=--:45;CIPOS=-14,3;CIEND=-7,7;CIPOS95=0,0;CIEND95=0,0;MATEID=607615_1;EVENT=607615;SECONDARY;SU=45;PE=0;SR=45;ALG=PROD;AF=0.0004787;NSAMP=14;MSQ=14.03;AC=14;AN=29246;NFAM=14
chr9	42329781	42329797	chr10	24004302	24004321	114387	1443.44	-	+	BND	LOW	114387_1	N	]chr10:24004312]N	114387_2	N	N[chr9:42329792[	SVTYPE=BND;POS=42329792;STRANDS=-+:5;IMPRECISE;CIPOS=-10,6;CIEND=-10,9;CIPOS95=-1,0;CIEND95=-1,1;MATEID=114387_2;EVENT=114387;SU=5;PE=2;SR=3;ALG=PROD;AF=0.001231;NSAMP=36;MSQ=34.82;AC=36;AN=29246;NFAM=36	SVTYPE=BND;POS=24004312;STRANDS=-+:5;IMPRECISE;CIPOS=-10,9;CIEND=-10,6;CIPOS95=-1,1;CIEND95=-1,0;MATEID=114387_1;EVENT=114387;SECONDARY;SU=5;PE=2;SR=3;ALG=PROD;AF=0.001231;NSAMP=36;MSQ=34.82;AC=36;AN=29246;NFAM=36
chr9	42339237	42339718	chr9	42379933	42380405	430731	226.86	+	-	DEL	PASS	430731	N	<DEL>	.	.	.	SVTYPE=DEL;POS=42339247;SVLEN=-41149;END=42380396;STRANDS=+-:9;IMPRECISE;CIPOS=-10,471;CIEND=-463,9;CIPOS95=0,102;CIEND95=-79,2;SU=9;PE=9;SR=0;ALG=PROD;AF=3.42e-05;NSAMP=1;MSQ=188.35;AC=1;AN=29244;NFAM=1	.
chr9	42346400	42346419	chr9	42346474	42346493	430732	56.12	+	-	BND	LOW	430732_1	N	N[chr9:42346485[	430732_2	N	]chr9:42346410]N	SVTYPE=BND;POS=42346410;STRANDS=+-:5;CIPOS=-10,9;CIEND=-10,9;CIPOS95=0,0;CIEND95=0,0;MATEID=430732_2;EVENT=430732;SU=5;PE=0;SR=5;ALG=PROD;AF=3.419e-05;NSAMP=1;MSQ=41.64;RECLASSIFIED;AC=1;AN=29246;NFAM=1	SVTYPE=BND;POS=42346485;STRANDS=+-:5;CIPOS=-10,9;CIEND=-10,9;CIPOS95=0,0;CIEND95=0,0;MATEID=430732_1;EVENT=430732;SECONDARY;SU=5;PE=0;SR=5;ALG=PROD;AF=3.419e-05;NSAMP=1;MSQ=41.64;RECLASSIFIED;AC=1;AN=29246;NFAM=1
chr9	42346440	42346544	chr9	42366245	42366513	536014	925.33	-	+	DUP	PASS	536014	N	<DUP>	.	.	.	SVTYPE=DUP;POS=42346522;SVLEN=19741;END=42366263;STRANDS=-+:68;IMPRECISE;CIPOS=-82,22;CIEND=-18,250;CIPOS95=-16,16;CIEND95=-13,13;SU=68;PE=68;SR=0;ALG=PROD;AF=0.0002052;NSAMP=6;MSQ=82.93;AC=6;AN=29246;NFAM=5	.
chr9	42349894	42350048	chr9	66780580	66780704	607616	19422.4	-	-	BND	LOW	607616_1	N	[chr9:66780697[N	607616_2	N	[chr9:42350044[N	SVTYPE=BND;POS=42350044;STRANDS=--:2147;IMPRECISE;CIPOS=-149,5;CIEND=-116,8;CIPOS95=-4,4;CIEND95=-1,1;MATEID=607616_2;EVENT=607616;SU=2147;PE=2147;SR=0;ALG=PROD;AF=0.01884;NSAMP=551;MSQ=30.25;AC=551;AN=29246;NFAM=551	SVTYPE=BND;POS=66780697;STRANDS=--:2147;IMPRECISE;CIPOS=-116,8;CIEND=-149,5;CIPOS95=-1,1;CIEND95=-4,4;MATEID=607616_1;EVENT=607616;SECONDARY;SU=2147;PE=2147;SR=0;ALG=PROD;AF=0.01884;NSAMP=551;MSQ=30.25;AC=551;AN=29246;NFAM=551
chr9	42363004	42363646	chr9	66783493	66784086	607617	26.74	-	-	BND	LOW	607617_1	N	[chr9:66784078[N	607617_2	N	[chr9:42363638[N	SVTYPE=BND;POS=42363638;STRANDS=--:5;IMPRECISE;CIPOS=-633,9;CIEND=-584,9;CIPOS95=-129,2;CIEND95=-114,2;MATEID=607617_2;EVENT=607617;SU=5;PE=5;SR=0;ALG=PROD;AF=3.419e-05;NSAMP=1;MSQ=26.74;AC=1;AN=29246;NFAM=1	SVTYPE=BND;POS=66784078;STRANDS=--:5;IMPRECISE;CIPOS=-584,9;CIEND=-633,9;CIPOS95=-114,2;CIEND95=-129,2;MATEID=607617_1;EVENT=607617;SECONDARY;SU=5;PE=5;SR=0;ALG=PROD;AF=3.419e-05;NSAMP=1;MSQ=26.74;AC=1;AN=29246;NFAM=1
chr9	42371698	42372112	chr9	62723698	62724216	607618	2427.2	-	-	BND	LOW	607618_1	N	[chr9:62724180[N	607618_2	N	[chr9:42372103[N	SVTYPE=BND;POS=42372103;STRANDS=--:22;IMPRECISE;CIPOS=-404,10;CIEND=-481,37;CIPOS95=-57,10;CIEND95=-97,37;MATEID=607618_2;EVENT=607618;SU=22;PE=22;SR=0;ALG=PROD;AF=0.001539;NSAMP=45;MSQ=53.54;AC=45;AN=29246;NFAM=45	SVTYPE=BND;POS=62724180;STRANDS=--:22;IMPRECISE;CIPOS=-481,37;CIEND=-404,10;CIPOS95=-97,37;CIEND95=-57,10;MATEID=607618_1;EVENT=607618;SECONDARY;SU=22;PE=22;SR=0;ALG=PROD;AF=0.001539;NSAMP=45;MSQ=53.54;AC=45;AN=29246;NFAM=45
chr9	42383144	42383190	chr9	42383377	42383422	430733	365.74	+	-	DEL	PASS	430733	N	<DEL>	.	.	.	SVTYPE=DEL;POS=42383168;SVLEN=-232;END=42383400;STRANDS=+-:21;CIPOS=-24,22;CIEND=-23,22;CIPOS95=0,0;CIEND95=0,0;SU=21;PE=5;SR=16;ALG=PROD;AF=0.05;NSAMP=1;MSQ=116.15;AC=1;AN=20;NFAM=1	.
chr9	42383784	42384911	chr9	62710745	62711926	607619	5534.43	-	-	BND	LOW	607619_1	N	[chr9:62711784[N	607619_2	N	[chr9:42384354[N	SVTYPE=BND;POS=42384354;STRANDS=--:59;IMPRECISE;CIPOS=-569,558;CIEND=-1038,143;CIPOS95=-468,468;CIEND95=-425,143;MATEID=607619_2;EVENT=607619;SU=59;PE=59;SR=0;ALG=SUM;AF=0.006599;NSAMP=193;MSQ=23.43;AC=193;AN=29246;NFAM=193	SVTYPE=BND;POS=62711784;STRANDS=--:59;IMPRECISE;CIPOS=-1038,143;CIEND=-569,558;CIPOS95=-425,143;CIEND95=-468,468;MATEID=607619_1;EVENT=607619;SECONDARY;SU=59;PE=59;SR=0;ALG=SUM;AF=0.006599;NSAMP=193;MSQ=23.43;AC=193;AN=29246;NFAM=193
chr9	42384247	42384885	chr9	62711759	62712587	607620	1524.05	+	+	BND	LOW	607620_1	N	N]chr9:62711934]	607620_2	N	N]chr9:42384298]	SVTYPE=BND;POS=42384298;STRANDS=++:39;IMPRECISE;CIPOS=-51,587;CIEND=-175,653;CIPOS95=-51,136;CIEND95=-149,149;MATEID=607620_2;EVENT=607620;SU=39;PE=39;SR=0;ALG=SUM;AF=0.002086;NSAMP=61;MSQ=21.65;AC=61;AN=29246;NFAM=61	SVTYPE=BND;POS=62711934;STRANDS=++:39;IMPRECISE;CIPOS=-175,653;CIEND=-51,587;CIPOS95=-149,149;CIEND95=-51,136;MATEID=607620_1;EVENT=607620;SECONDARY;SU=39;PE=39;SR=0;ALG=SUM;AF=0.002086;NSAMP=61;MSQ=21.65;AC=61;AN=29246;NFAM=61
chr9	42384317	42384334	chr14	37651401	37651418	115921	437.76	+	+	BND	LOW	115921_1	N	N]chr14:37651410]	115921_2	N	N]chr9:42384326]	SVTYPE=BND;POS=42384326;STRANDS=++:4;CIPOS=-9,8;CIEND=-9,8;CIPOS95=0,0;CIEND95=0,0;MATEID=115921_2;EVENT=115921;SU=4;PE=0;SR=4;ALG=PROD;AF=0.0004445;NSAMP=13;MSQ=18.39;AC=13;AN=29246;NFAM=13	SVTYPE=BND;POS=37651410;STRANDS=++:4;CIPOS=-9,8;CIEND=-9,8;CIPOS95=0,0;CIEND95=0,0;MATEID=115921_1;EVENT=115921;SECONDARY;SU=4;PE=0;SR=4;ALG=PROD;AF=0.0004445;NSAMP=13;MSQ=18.39;AC=13;AN=29246;NFAM=13
chr9	42387022	42387022	chr9	42387325	42387325	430734	2.74901e+07	+	-	MEI	PASS	430734	N	<DEL:ME:SINE|Alu|AluYa5>	.	.	.	SVTYPE=MEI;POS=42387022;SVLEN=-303;END=42387325;STRANDS=+-:736625;CIPOS=0,0;CIEND=0,0;CIPOS95=0,0;CIEND95=0,0;SU=736625;PE=68212;SR=668413;AF=0.4513;NSAMP=12917;MSQ=1235.09;MEDGQR=1.54;Q10GQR=0.35;AC=13200;AN=29246;NFAM=11901	.
chr9	42396218	42396223	chr9	42396279	42396284	430735	291.8	+	-	BND	PASS	430735_1	N	N[chr9:42396283[	430735_2	N	]chr9:42396221]N	SVTYPE=BND;POS=42396221;STRANDS=+-:11;CIPOS=-3,2;CIEND=-3,2;CIPOS95=0,0;CIEND95=0,0;MATEID=430735_2;EVENT=430735;SU=11;PE=0;SR=11;ALG=PROD;AF=3.42e-05;NSAMP=1;MSQ=275.4;RECLASSIFIED;AC=1;AN=29238;NFAM=1	SVTYPE=BND;POS=42396283;STRANDS=+-:11;CIPOS=-3,2;CIEND=-3,2;CIPOS95=0,0;CIEND95=0,0;MATEID=430735_1;EVENT=430735;SECONDARY;SU=11;PE=0;SR=11;ALG=PROD;AF=3.42e-05;NSAMP=1;MSQ=275.4;RECLASSIFIED;AC=1;AN=29238;NFAM=1
chr9	42402297	42402297	chr9	42402617	42402617	430737	6.97744e+06	+	-	MEI	PASS	430737	N	<DEL:ME:SINE|Alu|AluYb8>	.	.	.	SVTYPE=MEI;POS=42402297;SVLEN=-320;END=42402617;STRANDS=+-:19638;CIPOS=0,0;CIEND=0,0;CIPOS95=0,0;CIEND95=0,0;SU=19638;PE=18;SR=19620;AF=0.3251;NSAMP=383;MSQ=192.43;MEDGQR=2.34;Q10GQR=0.65;AC=489;AN=1504;NFAM=376	.
chr9	42434537	42434554	chr9	42459726	42459743	607621	516.63	-	-	BND	LOW	607621_1	N	[chr9:42459736[N	607621_2	N	[chr9:42434547[N	SVTYPE=BND;POS=42434547;STRANDS=--:5;CIPOS=-9,8;CIEND=-9,8;CIPOS95=0,0;CIEND95=0,0;MATEID=607621_2;EVENT=607621;SU=5;PE=1;SR=4;ALG=PROD;AF=3.453e-05;NSAMP=1;MSQ=95.55;AC=1;AN=28962;NFAM=1	SVTYPE=BND;POS=42459736;STRANDS=--:5;CIPOS=-9,8;CIEND=-9,8;CIPOS95=0,0;CIEND95=0,0;MATEID=607621_1;EVENT=607621;SECONDARY;SU=5;PE=1;SR=4;ALG=PROD;AF=3.453e-05;NSAMP=1;MSQ=95.55;AC=1;AN=28962;NFAM=1
chr9	42453045	42453448	chr9	42454567	42454974	430738	786.36	+	-	BND	LOW	430738_1	N	N[chr9:42454946[	430738_2	N	]chr9:42453075]N	SVTYPE=BND;POS=42453075;STRANDS=+-:15;IMPRECISE;CIPOS=-30,373;CIEND=-378,29;CIPOS95=-30,79;CIEND95=-81,29;MATEID=430738_2;EVENT=430738;SU=15;PE=15;SR=0;ALG=PROD;AF=3.459e-05;NSAMP=1;MSQ=77.77;RECLASSIFIED;AC=1;AN=28906;NFAM=1	SVTYPE=BND;POS=42454946;STRANDS=+-:15;IMPRECISE;CIPOS=-378,29;CIEND=-30,373;CIPOS95=-81,29;CIEND95=-30,79;MATEID=430738_1;EVENT=430738;SECONDARY;SU=15;PE=15;SR=0;ALG=PROD;AF=3.459e-05;NSAMP=1;MSQ=77.77;RECLASSIFIED;AC=1;AN=28906;NFAM=1
chr9	42463067	42463084	chr9	42463157	42463174	430739	1072.25	+	-	DEL	PASS	430739	N	<DEL>	.	.	.	SVTYPE=DEL;POS=42463076;SVLEN=-90;END=42463166;STRANDS=+-:4;CIPOS=-9,8;CIEND=-9,8;CIPOS95=0,0;CIEND95=0,0;SU=4;PE=0;SR=4;ALG=PROD;AF=7.111e-05;NSAMP=1;MSQ=324.97;AC=2;AN=28124;NFAM=1	.
chr9	42501916	42502217	chr9	42794132	42794382	607622	212.53	+	+	BND	LOW	607622_1	N	N]chr9:42794142]	607622_2	N	N]chr9:42501926]	SVTYPE=BND;POS=42501926;STRANDS=++:13;IMPRECISE;CIPOS=-10,291;CIEND=-10,240;CIPOS95=-2,93;CIEND95=-2,55;MATEID=607622_2;EVENT=607622;SU=13;PE=13;SR=0;ALG=PROD;AF=3.419e-05;NSAMP=1;MSQ=212.53;AC=1;AN=29246;NFAM=1	SVTYPE=BND;POS=42794142;STRANDS=++:13;IMPRECISE;CIPOS=-10,240;CIEND=-10,291;CIPOS95=-2,55;CIEND95=-2,93;MATEID=607622_1;EVENT=607622;SECONDARY;SU=13;PE=13;SR=0;ALG=PROD;AF=3.419e-05;NSAMP=1;MSQ=212.53;AC=1;AN=29246;NFAM=1
chr9	42507427	42507807	chr9	42787713	42788117	607624	44.82	-	-	BND	LOW	607624_1	N	[chr9:42788109[N	607624_2	N	[chr9:42507799[N	SVTYPE=BND;POS=42507799;STRANDS=--:6;IMPRECISE;CIPOS=-371,9;CIEND=-395,9;CIPOS95=-102,1;CIEND95=-109,2;MATEID=607624_2;EVENT=607624;SU=6;PE=6;SR=0;ALG=PROD;AF=3.419e-05;NSAMP=1;MSQ=44.77;AC=1;AN=29246;NFAM=1	SVTYPE=BND;POS=42788109;STRANDS=--:6;IMPRECISE;CIPOS=-395,9;CIEND=-371,9;CIPOS95=-109,2;CIEND95=-102,1;MATEID=607624_1;EVENT=607624;SECONDARY;SU=6;PE=6;SR=0;ALG=PROD;AF=3.419e-05;NSAMP=1;MSQ=44.77;AC=1;AN=29246;NFAM=1
chr9	42534523	42535055	chr9	42759110	42759641	607625	35.16	-	-	BND	LOW	607625_1	N	[chr9:42759613[N	607625_2	N	[chr9:42535027[N	SVTYPE=BND;POS=42535027;STRANDS=--:10;IMPRECISE;CIPOS=-503,29;CIEND=-502,29;CIPOS95=-124,29;CIEND95=-102,29;MATEID=607625_2;EVENT=607625;SU=10;PE=10;SR=0;ALG=PROD;AF=6.839e-05;NSAMP=2;MSQ=12.67;AC=2;AN=29246;NFAM=2	SVTYPE=BND;POS=42759613;STRANDS=--:10;IMPRECISE;CIPOS=-502,29;CIEND=-503,29;CIPOS95=-102,29;CIEND95=-124,29;MATEID=607625_1;EVENT=607625;SECONDARY;SU=10;PE=10;SR=0;ALG=PROD;AF=6.839e-05;NSAMP=2;MSQ=12.67;AC=2;AN=29246;NFAM=2
chr9	42534669	42535096	chr9	42759870	42760225	607626	509.55	+	+	BND	LOW	607626_1	N	N]chr9:42759885]	607626_2	N	N]chr9:42534686]	SVTYPE=BND;POS=42534686;STRANDS=++:61;IMPRECISE;CIPOS=-17,410;CIEND=-15,340;CIPOS95=-17,53;CIEND95=-15,43;MATEID=607626_2;EVENT=607626;SU=61;PE=61;SR=0;ALG=PROD;AF=0.000171;NSAMP=5;MSQ=65.08;AC=5;AN=29246;NFAM=5	SVTYPE=BND;POS=42759885;STRANDS=++:61;IMPRECISE;CIPOS=-15,340;CIEND=-17,410;CIPOS95=-15,43;CIEND95=-17,53;MATEID=607626_1;EVENT=607626;SECONDARY;SU=61;PE=61;SR=0;ALG=PROD;AF=0.000171;NSAMP=5;MSQ=65.08;AC=5;AN=29246;NFAM=5
chr9	42577282	42577910	chr9	62385396	62385945	536015	122.72	-	+	BND	LOW	536015_1	N	]chr9:62385406]N	536015_2	N	N[chr9:42577902[	SVTYPE=BND;POS=42577902;STRANDS=-+:6;IMPRECISE;CIPOS=-619,9;CIEND=-10,539;CIPOS95=-104,2;CIEND95=-2,105;MATEID=536015_2;EVENT=536015;SU=6;PE=6;SR=0;ALG=PROD;AF=0.0001026;NSAMP=3;MSQ=10.13;RECLASSIFIED;AC=3;AN=29246;NFAM=3	SVTYPE=BND;POS=62385406;STRANDS=-+:6;IMPRECISE;CIPOS=-10,539;CIEND=-619,9;CIPOS95=-2,105;CIEND95=-104,2;MATEID=536015_1;EVENT=536015;SECONDARY;SU=6;PE=6;SR=0;ALG=PROD;AF=0.0001026;NSAMP=3;MSQ=10.13;RECLASSIFIED;AC=3;AN=29246;NFAM=3
chr9	42577288	42577907	chr9	62523277	62523942	607627	341.36	-	-	BND	LOW	607627_1	N	[chr9:62523914[N	607627_2	N	[chr9:42577879[N	SVTYPE=BND;POS=42577879;STRANDS=--:16;IMPRECISE;CIPOS=-590,29;CIEND=-636,29;CIPOS95=-88,29;CIEND95=-82,29;MATEID=607627_2;EVENT=607627;SU=16;PE=16;SR=0;ALG=PROD;AF=0.000171;NSAMP=5;MSQ=68.11;AC=5;AN=29246;NFAM=4	SVTYPE=BND;POS=62523914;STRANDS=--:16;IMPRECISE;CIPOS=-636,29;CIEND=-590,29;CIPOS95=-82,29;CIEND95=-88,29;MATEID=607627_1;EVENT=607627;SECONDARY;SU=16;PE=16;SR=0;ALG=PROD;AF=0.000171;NSAMP=5;MSQ=68.11;AC=5;AN=29246;NFAM=4
chr9	42600756	42601302	chr9	42797967	42798486	607628	313.95	+	+	BND	LOW	607628_1	N	N]chr9:42797977]	607628_2	N	N]chr9:42600766]	SVTYPE=BND;POS=42600766;STRANDS=++:6;IMPRECISE;CIPOS=-10,536;CIEND=-10,509;CIPOS95=-1,173;CIEND95=-1,142;MATEID=607628_2;EVENT=607628;SU=6;PE=6;SR=0;ALG=PROD;AF=6.839e-05;NSAMP=2;MSQ=68.78;AC=2;AN=29246;NFAM=2	SVTYPE=BND;POS=42797977;STRANDS=++:6;IMPRECISE;CIPOS=-10,509;CIEND=-10,536;CIPOS95=-1,142;CIEND95=-1,173;MATEID=607628_1;EVENT=607628;SECONDARY;SU=6;PE=6;SR=0;ALG=PROD;AF=6.839e-05;NSAMP=2;MSQ=68.78;AC=2;AN=29246;NFAM=2
chr9	42632121	42632138	chr21	17085183	17085200	117844	294495.0	-	+	BND	LOW	117844_1	N	]chr21:17085192]N	117844_2	N	N[chr9:42632131[	SVTYPE=BND;POS=42632131;STRANDS=-+:4;CIPOS=-9,8;CIEND=-9,8;CIPOS95=0,0;CIEND95=0,0;MATEID=117844_2;EVENT=117844;SU=4;PE=0;SR=4;ALG=PROD;AF=0.1238;NSAMP=3559;MSQ=54.84;AC=3622;AN=29246;NFAM=3386	SVTYPE=BND;POS=17085192;STRANDS=-+:4;CIPOS=-9,8;CIEND=-9,8;CIPOS95=0,0;CIEND95=0,0;MATEID=117844_1;EVENT=117844;SECONDARY;SU=4;PE=0;SR=4;ALG=PROD;AF=0.1238;NSAMP=3559;MSQ=54.84;AC=3622;AN=29246;NFAM=3386
chr9	42632265	42632471	chr9	62469489	62469697	607629	18437.5	+	+	BND	LOW	607629_1	N	N]chr9:62469499]	607629_2	N	N]chr9:42632297]	SVTYPE=BND;POS=42632297;STRANDS=++:701;IMPRECISE;CIPOS=-32,174;CIEND=-10,198;CIPOS95=-4,4;CIEND95=-4,4;MATEID=607629_2;EVENT=607629;SU=701;PE=701;SR=0;ALG=PROD;AF=0.01378;NSAMP=403;MSQ=37.08;AC=403;AN=29246;NFAM=403	SVTYPE=BND;POS=62469499;STRANDS=++:701;IMPRECISE;CIPOS=-10,198;CIEND=-32,174;CIPOS95=-4,4;CIEND95=-4,4;MATEID=607629_1;EVENT=607629;SECONDARY;SU=701;PE=701;SR=0;ALG=PROD;AF=0.01378;NSAMP=403;MSQ=37.08;AC=403;AN=29246;NFAM=403
chr9	42637616	42637673	chr17	13169126	13169183	116755	2970.43	+	+	BND	LOW	116755_1	N	N]chr17:13169155]	116755_2	N	N]chr9:42637645]	SVTYPE=BND;POS=42637645;STRANDS=++:21;CIPOS=-29,28;CIEND=-29,28;CIPOS95=0,0;CIEND95=0,0;MATEID=116755_2;EVENT=116755;SU=21;PE=0;SR=21;ALG=PROD;AF=0.002906;NSAMP=85;MSQ=22.26;AC=85;AN=29246;NFAM=85	SVTYPE=BND;POS=13169155;STRANDS=++:21;CIPOS=-29,28;CIEND=-29,28;CIPOS95=0,0;CIEND95=0,0;MATEID=116755_1;EVENT=116755;SECONDARY;SU=21;PE=0;SR=21;ALG=PROD;AF=0.002906;NSAMP=85;MSQ=22.26;AC=85;AN=29246;NFAM=85
chr9	42661314	42662114	chr9	62469409	62470205	536016	7254.24	-	+	BND	LOW	536016_1	N	]chr9:62469476]N	536016_2	N	N[chr9:42662034[	SVTYPE=BND;POS=42662034;STRANDS=-+:867;IMPRECISE;CIPOS=-719,81;CIEND=-67,729;CIPOS95=-66,66;CIEND95=-67,126;MATEID=536016_2;EVENT=536016;SU=867;PE=867;SR=0;ALG=SUM;AF=0.01022;NSAMP=299;MSQ=15.8;RECLASSIFIED;AC=299;AN=29246;NFAM=294	SVTYPE=BND;POS=62469476;STRANDS=-+:867;IMPRECISE;CIPOS=-67,729;CIEND=-719,81;CIPOS95=-67,126;CIEND95=-66,66;MATEID=536016_1;EVENT=536016;SECONDARY;SU=867;PE=867;SR=0;ALG=SUM;AF=0.01022;NSAMP=299;MSQ=15.8;RECLASSIFIED;AC=299;AN=29246;NFAM=294
chr9	42693839	42693858	chr10	731687	731706	114311	732.96	-	-	BND	LOW	114311_1	N	[chr10:731698[N	114311_2	N	[chr9:42693850[N	SVTYPE=BND;POS=42693850;STRANDS=--:5;CIPOS=-10,9;CIEND=-10,9;CIPOS95=0,0;CIEND95=0,0;MATEID=114311_2;EVENT=114311;SU=5;PE=0;SR=5;ALG=PROD;AF=0.0009574;NSAMP=28;MSQ=14.37;AC=28;AN=29246;NFAM=28	SVTYPE=BND;POS=731698;STRANDS=--:5;CIPOS=-10,9;CIEND=-10,9;CIPOS95=0,0;CIEND95=0,0;MATEID=114311_1;EVENT=114311;SECONDARY;SU=5;PE=0;SR=5;ALG=PROD;AF=0.0009574;NSAMP=28;MSQ=14.37;AC=28;AN=29246;NFAM=28
chr9	42734219	42734840	chr9	42734959	42735162	607631	849.12	-	-	BND	LOW	607631_1	N	[chr9:42735154[N	607631_2	N	[chr9:42734834[N	SVTYPE=BND;POS=42734834;STRANDS=--:5;IMPRECISE;CIPOS=-614,7;CIEND=-194,9;CIPOS95=-140,0;CIEND95=-112,2;MATEID=607631_2;EVENT=607631;SU=5;PE=5;SR=0;ALG=PROD;AF=0.0002735;NSAMP=8;MSQ=45.77;RETAINED;AC=8;AN=29246;NFAM=8	SVTYPE=BND;POS=42735154;STRANDS=--:5;IMPRECISE;CIPOS=-194,9;CIEND=-614,7;CIPOS95=-112,2;CIEND95=-140,0;MATEID=607631_1;EVENT=607631;SECONDARY;SU=5;PE=5;SR=0;ALG=PROD;AF=0.0002735;NSAMP=8;MSQ=45.77;RETAINED;AC=8;AN=29246;NFAM=8
chr9	42734259	42734953	chr11	24326108	24326334	114729	2010.91	-	-	BND	LOW	114729_1	N	[chr11:24326286[N	114729_2	N	[chr9:42734935[N	SVTYPE=BND;POS=42734935;STRANDS=--:35;IMPRECISE;CIPOS=-675,19;CIEND=-177,49;CIPOS95=-74,19;CIEND95=-21,21;MATEID=114729_2;EVENT=114729;SU=35;PE=35;SR=0;ALG=PROD;AF=0.00253;NSAMP=74;MSQ=22.32;AC=74;AN=29246;NFAM=72	SVTYPE=BND;POS=24326286;STRANDS=--:35;IMPRECISE;CIPOS=-177,49;CIEND=-675,19;CIPOS95=-21,21;CIEND95=-74,19;MATEID=114729_1;EVENT=114729;SECONDARY;SU=35;PE=35;SR=0;ALG=PROD;AF=0.00253;NSAMP=74;MSQ=22.32;AC=74;AN=29246;NFAM=72
chr9	42734273	42734930	chr14	56475286	56475604	115997	2953.63	-	-	BND	LOW	115997_1	N	[chr14:56475576[N	115997_2	N	[chr9:42734906[N	SVTYPE=BND;POS=42734906;STRANDS=--:21;IMPRECISE;CIPOS=-632,25;CIEND=-289,29;CIPOS95=-103,25;CIEND95=-33,29;MATEID=115997_2;EVENT=115997;SU=21;PE=21;SR=0;ALG=PROD;AF=0.002941;NSAMP=86;MSQ=26.09;AC=86;AN=29246;NFAM=86	SVTYPE=BND;POS=56475576;STRANDS=--:21;IMPRECISE;CIPOS=-289,29;CIEND=-632,25;CIPOS95=-33,29;CIEND95=-103,25;MATEID=115997_1;EVENT=115997;SECONDARY;SU=21;PE=21;SR=0;ALG=PROD;AF=0.002941;NSAMP=86;MSQ=26.09;AC=86;AN=29246;NFAM=86
chr9	42734455	42734953	chr12	7957252	7957657	115123	2488.53	-	-	BND	LOW	115123_1	N	[chr12:7957629[N	115123_2	N	[chr9:42734925[N	SVTYPE=BND;POS=42734925;STRANDS=--:16;IMPRECISE;CIPOS=-469,29;CIEND=-376,29;CIPOS95=-106,29;CIEND95=-54,29;MATEID=115123_2;EVENT=115123;SU=16;PE=16;SR=0;ALG=PROD;AF=0.002872;NSAMP=84;MSQ=26.72;AC=84;AN=29246;NFAM=84	SVTYPE=BND;POS=7957629;STRANDS=--:16;IMPRECISE;CIPOS=-376,29;CIEND=-469,29;CIPOS95=-54,29;CIEND95=-106,29;MATEID=115123_1;EVENT=115123;SECONDARY;SU=16;PE=16;SR=0;ALG=PROD;AF=0.002872;NSAMP=84;MSQ=26.72;AC=84;AN=29246;NFAM=84
chr9	42734455	42734976	chr15	24395910	24396185	116187	5429.12	-	+	BND	LOW	116187_1	N	]chr15:24395941]N	116187_2	N	N[chr9:42734948[	SVTYPE=BND;POS=42734948;STRANDS=-+:14;IMPRECISE;CIPOS=-492,29;CIEND=-31,244;CIPOS95=-83,29;CIEND95=-28,28;MATEID=116187_2;EVENT=116187;SU=14;PE=14;SR=0;ALG=PROD;AF=0.006975;NSAMP=204;MSQ=16.58;AC=204;AN=29246;NFAM=203	SVTYPE=BND;POS=24395941;STRANDS=-+:14;IMPRECISE;CIPOS=-31,244;CIEND=-492,29;CIPOS95=-28,28;CIEND95=-83,29;MATEID=116187_1;EVENT=116187;SECONDARY;SU=14;PE=14;SR=0;ALG=PROD;AF=0.006975;NSAMP=204;MSQ=16.58;AC=204;AN=29246;NFAM=203
chr9	42734945	42734945	chr9	42735189	42735190	430743	236109.0	+	-	BND	LOW	430743_1	N	N[chr9:42735191[	430743_2	N	]chr9:42734945]N	SVTYPE=BND;POS=42734945;STRANDS=+-:2175;CIPOS=0,0;CIEND=-1,0;CIPOS95=0,0;CIEND95=0,0;MATEID=430743_2;EVENT=430743;SU=2175;PE=96;SR=2079;ALG=PROD;AF=0.03447;NSAMP=965;MSQ=144.54;RECLASSIFIED;AC=1008;AN=29244;NFAM=940	SVTYPE=BND;POS=42735191;STRANDS=+-:2175;CIPOS=-1,0;CIEND=0,0;CIPOS95=0,0;CIEND95=0,0;MATEID=430743_1;EVENT=430743;SECONDARY;SU=2175;PE=96;SR=2079;ALG=PROD;AF=0.03447;NSAMP=965;MSQ=144.54;RECLASSIFIED;AC=1008;AN=29244;NFAM=940
chr9	42734971	42734988	chr9	63724064	63724081	536017	1247.02	-	+	BND	LOW	536017_1	N	]chr9:63724073]N	536017_2	N	N[chr9:42734980[	SVTYPE=BND;POS=42734980;STRANDS=-+:4;IMPRECISE;CIPOS=-8,9;CIEND=-9,8;CIPOS95=0,1;CIEND95=0,0;MATEID=536017_2;EVENT=536017;SU=4;PE=0;SR=4;ALG=PROD;AF=0.001778;NSAMP=51;MSQ=8.83;RECLASSIFIED;AC=52;AN=29246;NFAM=50	SVTYPE=BND;POS=63724073;STRANDS=-+:4;IMPRECISE;CIPOS=-9,8;CIEND=-8,9;CIPOS95=0,0;CIEND95=0,1;MATEID=536017_1;EVENT=536017;SECONDARY;SU=4;PE=0;SR=4;ALG=PROD;AF=0.001778;NSAMP=51;MSQ=8.83;RECLASSIFIED;AC=52;AN=29246;NFAM=50
chr9	42734990	42735007	chrX	79137624	79137641	118424	18.17	-	+	BND	LOW	118424_1	N	]chrX:79137633]N	118424_2	N	N[chr9:42735000[	SVTYPE=BND;POS=42735000;STRANDS=-+:4;CIPOS=-9,8;CIEND=-9,8;CIPOS95=0,0;CIEND95=0,0;MATEID=118424_2;EVENT=118424;SU=4;PE=0;SR=4;ALG=PROD;AF=3.419e-05;NSAMP=1;MSQ=17.85;AC=1;AN=29246;NFAM=1	SVTYPE=BND;POS=79137633;STRANDS=-+:4;CIPOS=-9,8;CIEND=-9,8;CIPOS95=0,0;CIEND95=0,0;MATEID=118424_1;EVENT=118424;SECONDARY;SU=4;PE=0;SR=4;ALG=PROD;AF=3.419e-05;NSAMP=1;MSQ=17.85;AC=1;AN=29246;NFAM=1
chr9	42735080	42735747	chr14	56475631	56476009	115998	4216.51	+	+	BND	LOW	115998_1	N	N]chr14:56475663]	115998_2	N	N]chr9:42735110]	SVTYPE=BND;POS=42735110;STRANDS=++:16;IMPRECISE;CIPOS=-30,637;CIEND=-32,346;CIPOS95=-30,78;CIEND95=-29,29;MATEID=115998_2;EVENT=115998;SU=16;PE=16;SR=0;ALG=PROD;AF=0.005642;NSAMP=163;MSQ=16.38;AC=165;AN=29246;NFAM=163	SVTYPE=BND;POS=56475663;STRANDS=++:16;IMPRECISE;CIPOS=-32,346;CIEND=-30,637;CIPOS95=-29,29;CIEND95=-30,78;MATEID=115998_1;EVENT=115998;SECONDARY;SU=16;PE=16;SR=0;ALG=PROD;AF=0.005642;NSAMP=163;MSQ=16.38;AC=165;AN=29246;NFAM=163
chr9	42735097	42735781	chr12	7957556	7958012	115124	6261.22	+	+	BND	LOW	115124_1	N	N]chr12:7957606]	115124_2	N	N]chr9:42735135]	SVTYPE=BND;POS=42735135;STRANDS=++:24;IMPRECISE;CIPOS=-38,646;CIEND=-50,406;CIPOS95=-38,72;CIEND95=-23,23;MATEID=115124_2;EVENT=115124;SU=24;PE=24;SR=0;ALG=PROD;AF=0.007112;NSAMP=208;MSQ=25.36;AC=208;AN=29246;NFAM=208	SVTYPE=BND;POS=7957606;STRANDS=++:24;IMPRECISE;CIPOS=-50,406;CIEND=-38,646;CIPOS95=-23,23;CIEND95=-38,72;MATEID=115124_1;EVENT=115124;SECONDARY;SU=24;PE=24;SR=0;ALG=PROD;AF=0.007112;NSAMP=208;MSQ=25.36;AC=208;AN=29246;NFAM=208
chr9	42735105	42735679	chr15	24395438	24395956	116188	132.64	+	-	BND	LOW	116188_1	N	N[chr15:24395911[	116188_2	N	]chr9:42735135]N	SVTYPE=BND;POS=42735135;STRANDS=+-:8;IMPRECISE;CIPOS=-30,544;CIEND=-472,46;CIPOS95=-30,129;CIEND95=-104,46;MATEID=116188_2;EVENT=116188;SU=8;PE=8;SR=0;ALG=PROD;AF=0.0002393;NSAMP=7;MSQ=17.2;AC=7;AN=29246;NFAM=7	SVTYPE=BND;POS=24395911;STRANDS=+-:8;IMPRECISE;CIPOS=-472,46;CIEND=-30,544;CIPOS95=-104,46;CIEND95=-30,129;MATEID=116188_1;EVENT=116188;SECONDARY;SU=8;PE=8;SR=0;ALG=PROD;AF=0.0002393;NSAMP=7;MSQ=17.2;AC=7;AN=29246;NFAM=7
chr9	42735116	42735587	chr13	43470285	43470626	115649	123.29	+	+	BND	LOW	115649_1	N	N]chr13:43470295]	115649_2	N	N]chr9:42735126]	SVTYPE=BND;POS=42735126;STRANDS=++:4;IMPRECISE;CIPOS=-10,461;CIEND=-10,331;CIPOS95=-1,145;CIEND95=-2,115;MATEID=115649_2;EVENT=115649;SU=4;PE=4;SR=0;ALG=PROD;AF=6.839e-05;NSAMP=2;MSQ=42.82;AC=2;AN=29246;NFAM=2	SVTYPE=BND;POS=43470295;STRANDS=++:4;IMPRECISE;CIPOS=-10,331;CIEND=-10,461;CIPOS95=-2,115;CIEND95=-1,145;MATEID=115649_1;EVENT=115649;SECONDARY;SU=4;PE=4;SR=0;ALG=PROD;AF=6.839e-05;NSAMP=2;MSQ=42.82;AC=2;AN=29246;NFAM=2
chr9	42735187	42735206	chr12	65127747	65127766	115314	660.22	+	+	BND	LOW	115314_1	N	N]chr12:65127757]	115314_2	N	N]chr9:42735197]	SVTYPE=BND;POS=42735197;STRANDS=++:31;CIPOS=-10,9;CIEND=-10,9;CIPOS95=0,0;CIEND95=0,0;MATEID=115314_2;EVENT=115314;SU=31;PE=17;SR=14;ALG=PROD;AF=0.0008206;NSAMP=24;MSQ=16.63;AC=24;AN=29246;NFAM=24	SVTYPE=BND;POS=65127757;STRANDS=++:31;CIPOS=-10,9;CIEND=-10,9;CIPOS95=0,0;CIEND95=0,0;MATEID=115314_1;EVENT=115314;SECONDARY;SU=31;PE=17;SR=14;ALG=PROD;AF=0.0008206;NSAMP=24;MSQ=16.63;AC=24;AN=29246;NFAM=24
chr9	42743204	42743251	chr9	42743433	42743476	430745	1093.48	+	-	BND	LOW	430745_1	N	N[chr9:42743456[	430745_2	N	]chr9:42743228]N	SVTYPE=BND;POS=42743228;STRANDS=+-:23;CIPOS=-24,23;CIEND=-22,21;CIPOS95=0,0;CIEND95=0,0;MATEID=430745_2;EVENT=430745;SU=23;PE=1;SR=22;ALG=PROD;AF=0.0002052;NSAMP=6;MSQ=181.44;RECLASSIFIED;AC=6;AN=29246;NFAM=5	SVTYPE=BND;POS=42743456;STRANDS=+-:23;CIPOS=-22,21;CIEND=-24,23;CIPOS95=0,0;CIEND95=0,0;MATEID=430745_1;EVENT=430745;SECONDARY;SU=23;PE=1;SR=22;ALG=PROD;AF=0.0002052;NSAMP=6;MSQ=181.44;RECLASSIFIED;AC=6;AN=29246;NFAM=5
chr9	42783572	42784038	chr9	42785808	42786035	430746	473.23	+	-	DEL	PASS	430746	N	<DEL>	.	.	.	SVTYPE=DEL;POS=42783602;SVLEN=-2404;END=42786006;STRANDS=+-:21;IMPRECISE;CIPOS=-30,436;CIEND=-198,29;CIPOS95=-30,97;CIEND95=-48,29;SU=21;PE=21;SR=0;ALG=PROD;AF=3.419e-05;NSAMP=1;MSQ=113.78;AC=1;AN=29246;NFAM=1	.
chr9	42784240	42784250	chr9	42792613	42792622	430747	4352.18	+	-	DEL	PASS	430747	N	<DEL>	.	.	.	SVTYPE=DEL;POS=42784245;SVLEN=-8374;END=42792619;STRANDS=+-:164;CIPOS=-5,5;CIEND=-6,3;CIPOS95=0,0;CIEND95=0,0;SU=164;PE=108;SR=56;ALG=PROD;AF=0.000171;NSAMP=5;MSQ=441.25;AC=5;AN=29246;NFAM=5	.
chr9	42787593	42787647	chr9	42787652	42787697	430748	1018.95	+	-	BND	LOW	430748_1	N	N[chr9:42787676[	430748_2	N	]chr9:42787623]N	SVTYPE=BND;POS=42787623;STRANDS=+-:21;CIPOS=-30,24;CIEND=-23,22;CIPOS95=0,0;CIEND95=0,0;MATEID=430748_2;EVENT=430748;SU=21;PE=0;SR=21;ALG=PROD;AF=6.839e-05;NSAMP=2;MSQ=76.37;RECLASSIFIED;AC=2;AN=29246;NFAM=2	SVTYPE=BND;POS=42787676;STRANDS=+-:21;CIPOS=-23,22;CIEND=-30,24;CIPOS95=0,0;CIEND95=0,0;MATEID=430748_1;EVENT=430748;SECONDARY;SU=21;PE=0;SR=21;ALG=PROD;AF=6.839e-05;NSAMP=2;MSQ=76.37;RECLASSIFIED;AC=2;AN=29246;NFAM=2
chr9	42791463	42791835	chr9	42793025	42793363	430749	901.52	+	-	DEL	PASS	430749	N	<DEL>	.	.	.	SVTYPE=DEL;POS=42791493;SVLEN=-1839;END=42793332;STRANDS=+-:26;IMPRECISE;CIPOS=-30,342;CIEND=-307,31;CIPOS95=-30,70;CIEND95=-40,31;SU=26;PE=26;SR=0;ALG=PROD;AF=6.839e-05;NSAMP=2;MSQ=278.62;AC=2;AN=29246;NFAM=2	.
chr9	42791773	42792290	chr9	62864671	62865351	607632	60.34	-	-	BND	LOW	607632_1	N	[chr9:62865343[N	607632_2	N	[chr9:42792282[N	SVTYPE=BND;POS=42792282;STRANDS=--:5;IMPRECISE;CIPOS=-508,9;CIEND=-671,9;CIPOS95=-129,2;CIEND95=-207,1;MATEID=607632_2;EVENT=607632;SU=5;PE=5;SR=0;ALG=PROD;AF=6.839e-05;NSAMP=2;MSQ=30.17;AC=2;AN=29246;NFAM=2	SVTYPE=BND;POS=62865343;STRANDS=--:5;IMPRECISE;CIPOS=-671,9;CIEND=-508,9;CIPOS95=-207,1;CIEND95=-129,2;MATEID=607632_1;EVENT=607632;SECONDARY;SU=5;PE=5;SR=0;ALG=PROD;AF=6.839e-05;NSAMP=2;MSQ=30.17;AC=2;AN=29246;NFAM=2
chr9	42802152	42802169	chr9	42809747	42809764	536021	183.32	-	+	DUP	PASS	536021	N	<DUP>	.	.	.	SVTYPE=DUP;POS=42802161;SVLEN=7595;END=42809756;STRANDS=-+:4;CIPOS=-9,8;CIEND=-9,8;CIPOS95=0,0;CIEND95=0,0;SU=4;PE=0;SR=4;ALG=PROD;AF=3.419e-05;NSAMP=1;MSQ=182.63;AC=1;AN=29246;NFAM=1	.
chr9	42818261	42818795	chr9	66187157	66187908	607633	576.78	+	+	BND	LOW	607633_1	N	N]chr9:66187203]	607633_2	N	N]chr9:42818311]	SVTYPE=BND;POS=42818311;STRANDS=++:26;IMPRECISE;CIPOS=-50,484;CIEND=-46,705;CIPOS95=-50,64;CIEND95=-46,237;MATEID=607633_2;EVENT=607633;SU=26;PE=26;SR=0;ALG=SUM;AF=0.0005471;NSAMP=16;MSQ=35.03;AC=16;AN=29246;NFAM=16	SVTYPE=BND;POS=66187203;STRANDS=++:26;IMPRECISE;CIPOS=-46,705;CIEND=-50,484;CIPOS95=-46,237;CIEND95=-50,64;MATEID=607633_1;EVENT=607633;SECONDARY;SU=26;PE=26;SR=0;ALG=SUM;AF=0.0005471;NSAMP=16;MSQ=35.03;AC=16;AN=29246;NFAM=16
chr9	42831371	42831813	chr9	43010444	43010979	536022	413.18	-	+	DUP	PASS	536022	N	<DUP>	.	.	.	SVTYPE=DUP;POS=42831804;SVLEN=178650;END=43010454;STRANDS=-+:4;IMPRECISE;CIPOS=-433,9;CIEND=-10,525;CIPOS95=-133,2;CIEND95=-1,176;SU=4;PE=4;SR=0;ALG=PROD;AF=0.0001368;NSAMP=4;MSQ=102.3;AC=4;AN=29246;NFAM=4	.
chr9	42834386	42834789	chr9	42840625	42841002	430750	3167.13	+	-	DEL	PASS	430750	N	<DEL>	.	.	.	SVTYPE=DEL;POS=42834416;SVLEN=-6557;END=42840973;STRANDS=+-:13;IMPRECISE;CIPOS=-30,373;CIEND=-348,29;CIPOS95=-30,74;CIEND95=-60,29;SU=13;PE=13;SR=0;ALG=PROD;AF=0.0001368;NSAMP=4;MSQ=434.46;AC=4;AN=29246;NFAM=4	.
chr9	42842339	42842901	chr9	66163175	66163764	607634	42.48	+	+	BND	LOW	607634_1	N	N]chr9:66163185]	607634_2	N	N]chr9:42842349]	SVTYPE=BND;POS=42842349;STRANDS=++:4;IMPRECISE;CIPOS=-10,552;CIEND=-10,579;CIPOS95=-2,113;CIEND95=-2,117;MATEID=607634_2;EVENT=607634;SU=4;PE=4;SR=0;ALG=PROD;AF=0.0001026;NSAMP=3;MSQ=14.09;AC=3;AN=29246;NFAM=3	SVTYPE=BND;POS=66163185;STRANDS=++:4;IMPRECISE;CIPOS=-10,579;CIEND=-10,552;CIPOS95=-2,117;CIEND95=-2,113;MATEID=607634_1;EVENT=607634;SECONDARY;SU=4;PE=4;SR=0;ALG=PROD;AF=0.0001026;NSAMP=3;MSQ=14.09;AC=3;AN=29246;NFAM=3
chr9	42867308	42867610	chr9	42868262	42868807	430751	74.45	+	-	DEL	PASS	430751	N	<DEL>	.	.	.	SVTYPE=DEL;POS=42867318;SVLEN=-1480;END=42868798;STRANDS=+-:6;IMPRECISE;CIPOS=-10,292;CIEND=-536,9;CIPOS95=-1,109;CIEND95=-161,1;SU=6;PE=6;SR=0;ALG=PROD;AF=3.419e-05;NSAMP=1;MSQ=74.45;AC=1;AN=29246;NFAM=1	.
chr9	42876840	42877319	chr9	42877498	42877968	430752	50.65	+	-	DEL	PASS	430752	N	<DEL>	.	.	.	SVTYPE=DEL;POS=42876850;SVLEN=-1109;END=42877959;STRANDS=+-:5;IMPRECISE;CIPOS=-10,469;CIEND=-461,9;CIPOS95=0,158;CIEND95=-147,1;SU=5;PE=5;SR=0;ALG=PROD;AF=3.419e-05;NSAMP=1;MSQ=50.65;AC=1;AN=29246;NFAM=1	.
chr9	42902041	42902052	chr9	42902143	42902154	430754	2310.05	+	-	BND	PASS	430754_1	N	N[chr9:42902150[	430754_2	N	]chr9:42902047]N	SVTYPE=BND;POS=42902047;STRANDS=+-:52;CIPOS=-6,5;CIEND=-6,5;CIPOS95=0,0;CIEND95=0,0;MATEID=430754_2;EVENT=430754;SU=52;PE=0;SR=52;ALG=PROD;AF=6.839e-05;NSAMP=2;MSQ=212.75;RECLASSIFIED;AC=2;AN=29246;NFAM=2	SVTYPE=BND;POS=42902150;STRANDS=+-:52;CIPOS=-6,5;CIEND=-6,5;CIPOS95=0,0;CIEND95=0,0;MATEID=430754_1;EVENT=430754;SECONDARY;SU=52;PE=0;SR=52;ALG=PROD;AF=6.839e-05;NSAMP=2;MSQ=212.75;RECLASSIFIED;AC=2;AN=29246;NFAM=2
chr9	42922182	42922236	chr9	42944985	42945039	536023	626.81	-	+	DUP	PASS	536023	N	<DUP>	.	.	.	SVTYPE=DUP;POS=42922212;SVLEN=22798;END=42945010;STRANDS=-+:30;IMPRECISE;CIPOS=-30,24;CIEND=-25,29;CIPOS95=-1,1;CIEND95=-1,1;SU=30;PE=27;SR=3;ALG=PROD;AF=0.0001026;NSAMP=2;MSQ=312.98;AC=3;AN=29246;NFAM=2	.
chr9	42937671	42937671	chr9	42938090	42938090	430755	141595.0	+	-	BND	PASS	430755_1	N	N[chr9:42938091[	430755_2	N	]chr9:42937671]N	SVTYPE=BND;POS=42937671;STRANDS=+-:2144;CIPOS=0,0;CIEND=0,0;CIPOS95=0,0;CIEND95=0,0;MATEID=430755_2;EVENT=430755;SU=2144;PE=1143;SR=1001;ALG=PROD;AF=0.005608;NSAMP=161;MSQ=451.37;RECLASSIFIED;AC=164;AN=29246;NFAM=153	SVTYPE=BND;POS=42938091;STRANDS=+-:2144;CIPOS=0,0;CIEND=0,0;CIPOS95=0,0;CIEND95=0,0;MATEID=430755_1;EVENT=430755;SECONDARY;SU=2144;PE=1143;SR=1001;ALG=PROD;AF=0.005608;NSAMP=161;MSQ=451.37;RECLASSIFIED;AC=164;AN=29246;NFAM=153
chr9	42940149	42940149	chr9	42940229	42940229	430756	5.83874e+06	+	-	BND	PASS	430756_1	N	N[chr9:42940230[	430756_2	N	]chr9:42940149]N	SVTYPE=BND;POS=42940149;STRANDS=+-:1232;CIPOS=0,0;CIEND=0,0;CIPOS95=0,0;CIEND95=0,0;MATEID=430756_2;EVENT=430756;SU=1232;PE=4;SR=1228;ALG=PROD;AF=0.7196;NSAMP=13031;MSQ=259;RECLASSIFIED;AC=21044;AN=29246;NFAM=12042	SVTYPE=BND;POS=42940230;STRANDS=+-:1232;CIPOS=0,0;CIEND=0,0;CIPOS95=0,0;CIEND95=0,0;MATEID=430756_1;EVENT=430756;SECONDARY;SU=1232;PE=4;SR=1228;ALG=PROD;AF=0.7196;NSAMP=13031;MSQ=259;RECLASSIFIED;AC=21044;AN=29246;NFAM=12042
chr9	42947016	42947398	chr9	64462340	64462824	536024	1627.57	-	+	BND	LOW	536024_1	N	]chr9:64462350]N	536024_2	N	N[chr9:42947387[	SVTYPE=BND;POS=42947387;STRANDS=-+:84;IMPRECISE;CIPOS=-370,12;CIEND=-10,474;CIPOS95=-17,12;CIEND95=-10,61;MATEID=536024_2;EVENT=536024;SU=84;PE=84;SR=0;ALG=PROD;AF=0.00253;NSAMP=74;MSQ=12.61;RECLASSIFIED;AC=74;AN=29246;NFAM=74	SVTYPE=BND;POS=64462350;STRANDS=-+:84;IMPRECISE;CIPOS=-10,474;CIEND=-370,12;CIPOS95=-10,61;CIEND95=-17,12;MATEID=536024_1;EVENT=536024;SECONDARY;SU=84;PE=84;SR=0;ALG=PROD;AF=0.00253;NSAMP=74;MSQ=12.61;RECLASSIFIED;AC=74;AN=29246;NFAM=74
chr9	42947321	42947337	chr9	64462213	64462230	430758	711740.0	+	-	BND	LOW	430758_1	N	N[chr9:64462224[	430758_2	N	]chr9:42947328]N	SVTYPE=BND;POS=42947328;STRANDS=+-:24;CIPOS=-7,9;CIEND=-10,7;CIPOS95=0,0;CIEND95=0,0;MATEID=430758_2;EVENT=430758;SU=24;PE=3;SR=21;ALG=PROD;AF=0.1851;NSAMP=5411;MSQ=74.04;RETAINED;RECLASSIFIED;AC=5412;AN=29246;NFAM=5079	SVTYPE=BND;POS=64462224;STRANDS=+-:24;CIPOS=-10,7;CIEND=-7,9;CIPOS95=0,0;CIEND95=0,0;MATEID=430758_1;EVENT=430758;SECONDARY;SU=24;PE=3;SR=21;ALG=PROD;AF=0.1851;NSAMP=5411;MSQ=74.04;RETAINED;RECLASSIFIED;AC=5412;AN=29246;NFAM=5079
chr9	42953781	42954284	chr9	42954505	42955068	430759	163269.0	+	-	BND	LOW	430759_1	N	N[chr9:42955060[	430759_2	N	]chr9:42953798]N	SVTYPE=BND;POS=42953798;STRANDS=+-:41;IMPRECISE;CIPOS=-17,486;CIEND=-554,9;CIPOS95=-17,71;CIEND95=-118,9;MATEID=430759_2;EVENT=430759;SU=41;PE=41;SR=0;ALG=PROD;AF=0.05013;NSAMP=1466;MSQ=46.79;RECLASSIFIED;AC=1466;AN=29246;NFAM=1353	SVTYPE=BND;POS=42955060;STRANDS=+-:41;IMPRECISE;CIPOS=-554,9;CIEND=-17,486;CIPOS95=-118,9;CIEND95=-17,71;MATEID=430759_1;EVENT=430759;SECONDARY;SU=41;PE=41;SR=0;ALG=PROD;AF=0.05013;NSAMP=1466;MSQ=46.79;RECLASSIFIED;AC=1466;AN=29246;NFAM=1353
chr9	42954044	42954103	chr9	42958145	42958189	607635	403.57	+	+	BND	LOW	607635_1	N	N]chr9:42958168]	607635_2	N	N]chr9:42954074]	SVTYPE=BND;POS=42954074;STRANDS=++:37;CIPOS=-30,29;CIEND=-23,21;CIPOS95=0,0;CIEND95=0,0;MATEID=607635_2;EVENT=607635;SU=37;PE=14;SR=23;ALG=PROD;AF=6.839e-05;NSAMP=2;MSQ=201.78;AC=2;AN=29246;NFAM=1	SVTYPE=BND;POS=42958168;STRANDS=++:37;CIPOS=-23,21;CIEND=-30,29;CIPOS95=0,0;CIEND95=0,0;MATEID=607635_1;EVENT=607635;SECONDARY;SU=37;PE=14;SR=23;ALG=PROD;AF=6.839e-05;NSAMP=2;MSQ=201.78;AC=2;AN=29246;NFAM=1
chr9	42955914	42955972	chr9	42962746	42962794	430760	866.16	+	-	DEL	PASS	430760	N	<DEL>	.	.	.	SVTYPE=DEL;POS=42955944;SVLEN=-6827;END=42962771;STRANDS=+-:31;CIPOS=-30,28;CIEND=-25,23;CIPOS95=0,0;CIEND95=0,0;SU=31;PE=15;SR=16;ALG=PROD;AF=6.839e-05;NSAMP=2;MSQ=433.08;AC=2;AN=29246;NFAM=2	.
chr9	42962351	42962728	chr9	64476470	64477011	536025	40.89	-	+	BND	LOW	536025_1	N	]chr9:64476480]N	536025_2	N	N[chr9:42962720[	SVTYPE=BND;POS=42962720;STRANDS=-+:7;IMPRECISE;CIPOS=-368,9;CIEND=-10,531;CIPOS95=-103,2;CIEND95=-1,150;MATEID=536025_2;EVENT=536025;SU=7;PE=7;SR=0;ALG=PROD;AF=3.419e-05;NSAMP=1;MSQ=40.89;RECLASSIFIED;AC=1;AN=29246;NFAM=1	SVTYPE=BND;POS=64476480;STRANDS=-+:7;IMPRECISE;CIPOS=-10,531;CIEND=-368,9;CIPOS95=-1,150;CIEND95=-103,2;MATEID=536025_1;EVENT=536025;SECONDARY;SU=7;PE=7;SR=0;ALG=PROD;AF=3.419e-05;NSAMP=1;MSQ=40.89;RECLASSIFIED;AC=1;AN=29246;NFAM=1
chr9	42968972	42969754	chr9	42986985	42987932	607636	18533.2	+	+	INV	LOW	607636	N	<INV>	.	.	.	SVTYPE=INV;POS=42969598;SVLEN=18193;END=42987791;STRANDS=++:1,--:844;IMPRECISE;CIPOS=-626,156;CIEND=-806,141;CIPOS95=-69,69;CIEND95=-68,68;SU=845;PE=845;SR=0;ALG=SUM;AF=0.004035;NSAMP=118;MSQ=73;AC=118;AN=29246;NFAM=112	.
chr9	42969042	42969326	chr9	42987808	42988082	607638	15375.5	-	-	BND	LOW	607638_1	N	[chr9:42988034[N	607638_2	N	[chr9:42969278[N	SVTYPE=BND;POS=42969278;STRANDS=--:19;IMPRECISE;CIPOS=-235,49;CIEND=-225,49;CIPOS95=-37,37;CIEND95=-31,31;MATEID=607638_2;EVENT=607638;SU=19;PE=19;SR=0;ALG=PROD;AF=0.003488;NSAMP=102;MSQ=68.1;AC=102;AN=29246;NFAM=97	SVTYPE=BND;POS=42988034;STRANDS=--:19;IMPRECISE;CIPOS=-225,49;CIEND=-235,49;CIPOS95=-31,31;CIEND95=-37,37;MATEID=607638_1;EVENT=607638;SECONDARY;SU=19;PE=19;SR=0;ALG=PROD;AF=0.003488;NSAMP=102;MSQ=68.1;AC=102;AN=29246;NFAM=97
chr9	42969383	42969757	chr9	42987988	42988399	607637	250.39	+	+	BND	LOW	607637_1	N	N]chr9:42988018]	607637_2	N	N]chr9:42969413]	SVTYPE=BND;POS=42969413;STRANDS=++:17;IMPRECISE;CIPOS=-30,344;CIEND=-30,381;CIPOS95=-30,50;CIEND95=-30,81;MATEID=607637_2;EVENT=607637;SU=17;PE=17;SR=0;ALG=PROD;AF=3.419e-05;NSAMP=1;MSQ=143.84;AC=1;AN=29246;NFAM=1	SVTYPE=BND;POS=42988018;STRANDS=++:17;IMPRECISE;CIPOS=-30,381;CIEND=-30,344;CIPOS95=-30,81;CIEND95=-30,50;MATEID=607637_1;EVENT=607637;SECONDARY;SU=17;PE=17;SR=0;ALG=PROD;AF=3.419e-05;NSAMP=1;MSQ=143.84;AC=1;AN=29246;NFAM=1
chr9	42976142	42976594	chr9	42977513	42977831	430761	221.61	+	-	DEL	PASS	430761	N	<DEL>	.	.	.	SVTYPE=DEL;POS=42976152;SVLEN=-1670;END=42977822;STRANDS=+-:10;IMPRECISE;CIPOS=-10,442;CIEND=-309,9;CIPOS95=0,105;CIEND95=-83,2;SU=10;PE=10;SR=0;ALG=PROD;AF=3.419e-05;NSAMP=1;MSQ=221.61;AC=1;AN=29246;NFAM=1	.
chr9	42987595	42988214	chr9	66013828	66014467	607639	14.05	-	-	BND	LOW	607639_1	N	[chr9:66014459[N	607639_2	N	[chr9:42988206[N	SVTYPE=BND;POS=42988206;STRANDS=--:5;IMPRECISE;CIPOS=-610,9;CIEND=-630,9;CIPOS95=-125,1;CIEND95=-130,2;MATEID=607639_2;EVENT=607639;SU=5;PE=5;SR=0;ALG=PROD;AF=3.419e-05;NSAMP=1;MSQ=9.25;AC=1;AN=29246;NFAM=1	SVTYPE=BND;POS=66014459;STRANDS=--:5;IMPRECISE;CIPOS=-630,9;CIEND=-610,9;CIPOS95=-130,2;CIEND95=-125,1;MATEID=607639_1;EVENT=607639;SECONDARY;SU=5;PE=5;SR=0;ALG=PROD;AF=3.419e-05;NSAMP=1;MSQ=9.25;AC=1;AN=29246;NFAM=1
chr9	43038656	43038666	chr9	43038735	43038746	430763	7429.33	+	-	BND	LOW	430763_1	N	N[chr9:43038741[	430763_2	N	]chr9:43038662]N	SVTYPE=BND;POS=43038662;STRANDS=+-:100;CIPOS=-6,4;CIEND=-5,6;CIPOS95=0,0;CIEND95=0,0;MATEID=430763_2;EVENT=430763;SU=100;PE=0;SR=100;ALG=PROD;AF=0.001164;NSAMP=32;MSQ=191.8;RECLASSIFIED;AC=34;AN=29216;NFAM=32	SVTYPE=BND;POS=43038741;STRANDS=+-:100;CIPOS=-5,6;CIEND=-6,4;CIPOS95=0,0;CIEND95=0,0;MATEID=430763_1;EVENT=430763;SECONDARY;SU=100;PE=0;SR=100;ALG=PROD;AF=0.001164;NSAMP=32;MSQ=191.8;RECLASSIFIED;AC=34;AN=29216;NFAM=32
chr9	43069610	43070101	chr9	65932626	65933101	607640	20732.8	+	+	BND	LOW	607640_1	N	N]chr9:65932656]	607640_2	N	N]chr9:43069618]	SVTYPE=BND;POS=43069618;STRANDS=++:19;IMPRECISE;CIPOS=-8,483;CIEND=-30,445;CIPOS95=-8,122;CIEND95=-30,78;MATEID=607640_2;EVENT=607640;SU=19;PE=19;SR=0;ALG=PROD;AF=0.01115;NSAMP=326;MSQ=57.63;AC=326;AN=29246;NFAM=326	SVTYPE=BND;POS=65932656;STRANDS=++:19;IMPRECISE;CIPOS=-30,445;CIEND=-8,483;CIPOS95=-30,78;CIEND95=-8,122;MATEID=607640_1;EVENT=607640;SECONDARY;SU=19;PE=19;SR=0;ALG=PROD;AF=0.01115;NSAMP=326;MSQ=57.63;AC=326;AN=29246;NFAM=326
chr9	43122394	43122410	chr9	43124104	43124119	536026	203.49	-	+	BND	LOW	536026_1	N	]chr9:43124110]N	536026_2	N	N[chr9:43122405[	SVTYPE=BND;POS=43122405;STRANDS=-+:7;IMPRECISE;CIPOS=-10,6;CIEND=-6,9;CIPOS95=-1,0;CIEND95=-1,1;MATEID=536026_2;EVENT=536026;SU=7;PE=4;SR=3;ALG=PROD;AF=3.419e-05;NSAMP=1;MSQ=203.49;RECLASSIFIED;AC=1;AN=29246;NFAM=1	SVTYPE=BND;POS=43124110;STRANDS=-+:7;IMPRECISE;CIPOS=-6,9;CIEND=-10,6;CIPOS95=-1,1;CIEND95=-1,0;MATEID=536026_1;EVENT=536026;SECONDARY;SU=7;PE=4;SR=3;ALG=PROD;AF=3.419e-05;NSAMP=1;MSQ=203.49;RECLASSIFIED;AC=1;AN=29246;NFAM=1
chr9	43140702	43140806	chr9	43140864	43141015	607641	120.53	+	+	INV	LOW	607641	N	<INV>	.	.	.	SVTYPE=INV;POS=43140712;SVLEN=199;END=43140911;STRANDS=++:3,--:1;IMPRECISE;CIPOS=-10,94;CIEND=-47,104;CIPOS95=-1,86;CIEND95=-46,89;SU=4;PE=4;SR=0;ALG=PROD;AF=6.839e-05;NSAMP=2;MSQ=58.33;AC=2;AN=29246;NFAM=2	.
chr9	43153690	43153982	chr9	43157769	43158276	536027	76.18	-	+	DUP	PASS	536027	N	<DUP>	.	.	.	SVTYPE=DUP;POS=43153973;SVLEN=3806;END=43157779;STRANDS=-+:5;IMPRECISE;CIPOS=-283,9;CIEND=-10,497;CIPOS95=-106,2;CIEND95=-1,162;SU=5;PE=5;SR=0;ALG=PROD;AF=3.419e-05;NSAMP=1;MSQ=75.56;AC=1;AN=29246;NFAM=1	.
chr9	43154204	43154560	chr9	43157621	43157987	430764	215.85	+	-	DEL	PASS	430764	N	<DEL>	.	.	.	SVTYPE=DEL;POS=43154214;SVLEN=-3764;END=43157978;STRANDS=+-:6;IMPRECISE;CIPOS=-10,346;CIEND=-357,9;CIPOS95=-2,85;CIEND95=-87,2;SU=6;PE=6;SR=0;ALG=PROD;AF=3.419e-05;NSAMP=1;MSQ=215.85;AC=1;AN=29246;NFAM=1	.
chr9	43156782	43157010	chr9	43162306	43162519	430765	4359.81	+	-	BND	PASS	430765_1	N	N[chr9:43162507[	430765_2	N	]chr9:43156807]N	SVTYPE=BND;POS=43156807;STRANDS=+-:214;IMPRECISE;CIPOS=-25,203;CIEND=-200,13;CIPOS95=-4,4;CIEND95=-4,4;MATEID=430765_2;EVENT=430765;SU=214;PE=214;SR=0;ALG=PROD;AF=6.839e-05;NSAMP=2;MSQ=119.76;RECLASSIFIED;AC=2;AN=29246;NFAM=2	SVTYPE=BND;POS=43162507;STRANDS=+-:214;IMPRECISE;CIPOS=-200,13;CIEND=-25,203;CIPOS95=-4,4;CIEND95=-4,4;MATEID=430765_1;EVENT=430765;SECONDARY;SU=214;PE=214;SR=0;ALG=PROD;AF=6.839e-05;NSAMP=2;MSQ=119.76;RECLASSIFIED;AC=2;AN=29246;NFAM=2
chr9	43157564	43157685	chr9	43196162	43196395	536029	1491.16	-	+	BND	LOW	536029_1	N	]chr9:43196184]N	536029_2	N	N[chr9:43157671[	SVTYPE=BND;POS=43157671;STRANDS=-+:148;IMPRECISE;CIPOS=-106,15;CIEND=-22,211;CIPOS95=-8,8;CIEND95=-9,9;MATEID=536029_2;EVENT=536029;SU=148;PE=148;SR=0;ALG=PROD;AF=0.0005813;NSAMP=17;MSQ=62.21;RECLASSIFIED;AC=17;AN=29246;NFAM=16	SVTYPE=BND;POS=43196184;STRANDS=-+:148;IMPRECISE;CIPOS=-22,211;CIEND=-106,15;CIPOS95=-9,9;CIEND95=-8,8;MATEID=536029_1;EVENT=536029;SECONDARY;SU=148;PE=148;SR=0;ALG=PROD;AF=0.0005813;NSAMP=17;MSQ=62.21;RECLASSIFIED;AC=17;AN=29246;NFAM=16
chr9	43158329	43158789	chr9	43169917	43170352	536030	88.28	-	+	DUP	PASS	536030	N	<DUP>	.	.	.	SVTYPE=DUP;POS=43158780;SVLEN=11147;END=43169927;STRANDS=-+:5;IMPRECISE;CIPOS=-451,9;CIEND=-10,425;CIPOS95=-135,1;CIEND95=-1,134;SU=5;PE=5;SR=0;ALG=PROD;AF=3.419e-05;NSAMP=1;MSQ=86.74;AC=1;AN=29246;NFAM=1	.
chr9	43162312	43162371	chr9	43163832	43163891	430767	314.64	+	-	DEL	PASS	430767	N	<DEL>	.	.	.	SVTYPE=DEL;POS=43162342;SVLEN=-1520;END=43163862;STRANDS=+-:9;IMPRECISE;CIPOS=-30,29;CIEND=-30,29;CIPOS95=-2,2;CIEND95=-3,3;SU=9;PE=8;SR=1;ALG=PROD;AF=3.419e-05;NSAMP=1;MSQ=182.28;RETAINED;AC=1;AN=29246;NFAM=1	.
chr9	43163716	43164090	chr9	43185274	43185683	536031	78.66	-	+	DUP	PASS	536031	N	<DUP>	.	.	.	SVTYPE=DUP;POS=43164081;SVLEN=21203;END=43185284;STRANDS=-+:6;IMPRECISE;CIPOS=-365,9;CIEND=-10,399;CIPOS95=-107,1;CIEND95=-2,101;SU=6;PE=6;SR=0;ALG=PROD;AF=3.419e-05;NSAMP=1;MSQ=77.29;AC=1;AN=29246;NFAM=1	.
chr9	43170389	43170763	chr9	43179688	43180049	430769	168.7	+	-	DEL	PASS	430769	N	<DEL>	.	.	.	SVTYPE=DEL;POS=43170399;SVLEN=-9641;END=43180040;STRANDS=+-:4;IMPRECISE;CIPOS=-10,364;CIEND=-352,9;CIPOS95=-2,139;CIEND95=-87,2;SU=4;PE=4;SR=0;ALG=PROD;AF=6.839e-05;NSAMP=2;MSQ=84.34;AC=2;AN=29246;NFAM=2	.
chr9	43170815	43170982	chr9	43175157	43175418	536032	195.91	-	+	DUP	PASS	536032	N	<DUP>	.	.	.	SVTYPE=DUP;POS=43170973;SVLEN=4194;END=43175167;STRANDS=-+:18;IMPRECISE;CIPOS=-158,9;CIEND=-10,251;CIPOS95=-27,3;CIEND95=-3,28;SU=18;PE=18;SR=0;ALG=PROD;AF=3.419e-05;NSAMP=1;MSQ=194.88;AC=1;AN=29246;NFAM=1	.
chr9	43172217	43172770	chr9	43174560	43175188	536033	147.93	-	+	DUP	PASS	536033	N	<DUP>	.	.	.	SVTYPE=DUP;POS=43172761;SVLEN=1809;END=43174570;STRANDS=-+:4;IMPRECISE;CIPOS=-544,9;CIEND=-10,618;CIPOS95=-157,2;CIEND95=-1,204;SU=4;PE=4;SR=0;ALG=PROD;AF=0.0001026;NSAMP=3;MSQ=47.41;AC=3;AN=29246;NFAM=2	.
chr9	43172755	43173163	chr9	43174949	43175332	430770	77.39	+	-	DEL	PASS	430770	N	<DEL>	.	.	.	SVTYPE=DEL;POS=43172785;SVLEN=-2518;END=43175303;STRANDS=+-:11;IMPRECISE;CIPOS=-30,378;CIEND=-354,29;CIPOS95=-30,75;CIEND95=-59,29;SU=11;PE=11;SR=0;ALG=PROD;AF=6.839e-05;NSAMP=2;MSQ=38.7;AC=2;AN=29246;NFAM=2	.
chr9	43174242	43174632	chr9	43180179	43180650	536035	66.85	-	+	BND	LOW	536035_1	N	]chr9:43180189]N	536035_2	N	N[chr9:43174624[	SVTYPE=BND;POS=43174624;STRANDS=-+:8;IMPRECISE;CIPOS=-381,9;CIEND=-10,461;CIPOS95=-117,2;CIEND95=-1,114;MATEID=536035_2;EVENT=536035;SU=8;PE=8;SR=0;ALG=PROD;AF=3.419e-05;NSAMP=1;MSQ=35.29;RECLASSIFIED;AC=1;AN=29246;NFAM=1	SVTYPE=BND;POS=43180189;STRANDS=-+:8;IMPRECISE;CIPOS=-10,461;CIEND=-381,9;CIPOS95=-1,114;CIEND95=-117,2;MATEID=536035_1;EVENT=536035;SECONDARY;SU=8;PE=8;SR=0;ALG=PROD;AF=3.419e-05;NSAMP=1;MSQ=35.29;RECLASSIFIED;AC=1;AN=29246;NFAM=1
chr9	43174445	43175439	chr15	19814107	19815163	116176	1088.64	-	-	BND	LOW	116176_1	N	[chr15:19814979[N	116176_2	N	[chr9:43175261[N	SVTYPE=BND;POS=43175261;STRANDS=--:153;IMPRECISE;CIPOS=-815,179;CIEND=-871,185;CIPOS95=-119,119;CIEND95=-160,160;MATEID=116176_2;EVENT=116176;SU=153;PE=153;SR=0;ALG=SUM;AF=0.0006839;NSAMP=20;MSQ=24.34;AC=20;AN=29246;NFAM=19	SVTYPE=BND;POS=19814979;STRANDS=--:153;IMPRECISE;CIPOS=-871,185;CIEND=-815,179;CIPOS95=-160,160;CIEND95=-119,119;MATEID=116176_1;EVENT=116176;SECONDARY;SU=153;PE=153;SR=0;ALG=SUM;AF=0.0006839;NSAMP=20;MSQ=24.34;AC=20;AN=29246;NFAM=19
chr9	43174950	43175158	chr9	43182196	43182563	536036	44.73	-	+	DUP	PASS	536036	N	<DUP>	.	.	.	SVTYPE=DUP;POS=43175149;SVLEN=7057;END=43182206;STRANDS=-+:7;IMPRECISE;CIPOS=-199,9;CIEND=-10,357;CIPOS95=-50,3;CIEND95=-1,118;SU=7;PE=7;SR=0;ALG=PROD;AF=3.419e-05;NSAMP=1;MSQ=42.96;AC=1;AN=29246;NFAM=1	.
chr9	43175071	43175268	chr22	16064145	16064421	117988	38491.1	-	-	BND	LOW	117988_1	N	[chr22:16064411[N	117988_2	N	[chr9:43175260[N	SVTYPE=BND;POS=43175260;STRANDS=--:948;IMPRECISE;CIPOS=-188,9;CIEND=-265,11;CIPOS95=-5,5;CIEND95=-20,11;MATEID=117988_2;EVENT=117988;SU=948;PE=948;SR=0;ALG=PROD;AF=0.01826;NSAMP=534;MSQ=34.34;AC=534;AN=29246;NFAM=517	SVTYPE=BND;POS=16064411;STRANDS=--:948;IMPRECISE;CIPOS=-265,11;CIEND=-188,9;CIPOS95=-20,11;CIEND95=-5,5;MATEID=117988_1;EVENT=117988;SECONDARY;SU=948;PE=948;SR=0;ALG=PROD;AF=0.01826;NSAMP=534;MSQ=34.34;AC=534;AN=29246;NFAM=517
chr9	43175931	43176469	chr9	43180774	43181126	536037	118.26	-	+	DUP	PASS	536037	N	<DUP>	.	.	.	SVTYPE=DUP;POS=43176460;SVLEN=4324;END=43180784;STRANDS=-+:10;IMPRECISE;CIPOS=-529,9;CIEND=-10,342;CIPOS95=-56,3;CIEND95=-2,61;SU=10;PE=10;SR=0;ALG=PROD;AF=6.839e-05;NSAMP=2;MSQ=51.92;AC=2;AN=29246;NFAM=2	.
chr9	43175946	43176203	chr9	43184575	43184843	536038	481.4	-	+	DUP	PASS	536038	N	<DUP>	.	.	.	SVTYPE=DUP;POS=43176174;SVLEN=8431;END=43184605;STRANDS=-+:41;IMPRECISE;CIPOS=-228,29;CIEND=-30,238;CIPOS95=-20,20;CIEND95=-30,34;SU=41;PE=41;SR=0;ALG=PROD;AF=0.0001026;NSAMP=2;MSQ=240.16;AC=3;AN=29246;NFAM=1	.
chr9	43176021	43176619	chr18	15403566	15404348	117083	82670.6	+	-	BND	LOW	117083_1	N	N[chr18:15404302[	117083_2	N	]chr9:43176071]N	SVTYPE=BND;POS=43176071;STRANDS=+-:4;IMPRECISE;CIPOS=-50,548;CIEND=-735,47;CIPOS95=-50,134;CIEND95=-248,47;MATEID=117083_2;EVENT=117083;SU=4;PE=4;SR=0;ALG=PROD;AF=0.04777;NSAMP=1397;MSQ=34.26;AC=1397;AN=29246;NFAM=1349	SVTYPE=BND;POS=15404302;STRANDS=+-:4;IMPRECISE;CIPOS=-735,47;CIEND=-50,548;CIPOS95=-248,47;CIEND95=-50,134;MATEID=117083_1;EVENT=117083;SECONDARY;SU=4;PE=4;SR=0;ALG=PROD;AF=0.04777;NSAMP=1397;MSQ=34.26;AC=1397;AN=29246;NFAM=1349
chr9	43176043	43176655	chr22	16063067	16063713	117990	403.55	+	+	BND	LOW	117990_1	N	N]chr22:16063117]	117990_2	N	N]chr9:43176093]	SVTYPE=BND;POS=43176093;STRANDS=++:6;IMPRECISE;CIPOS=-50,562;CIEND=-50,596;CIPOS95=-50,160;CIEND95=-50,190;MATEID=117990_2;EVENT=117990;SU=6;PE=6;SR=0;ALG=PROD;AF=0.0003761;NSAMP=11;MSQ=21.26;AC=11;AN=29246;NFAM=11	SVTYPE=BND;POS=16063117;STRANDS=++:6;IMPRECISE;CIPOS=-50,596;CIEND=-50,562;CIPOS95=-50,190;CIEND95=-50,160;MATEID=117990_1;EVENT=117990;SECONDARY;SU=6;PE=6;SR=0;ALG=PROD;AF=0.0003761;NSAMP=11;MSQ=21.26;AC=11;AN=29246;NFAM=11
chr9	43176394	43176842	chr9	43178738	43178957	430773	13356.9	+	-	BND	LOW	430773_1	N	N[chr9:43178909[	430773_2	N	]chr9:43176441]N	SVTYPE=BND;POS=43176441;STRANDS=+-:19;IMPRECISE;CIPOS=-47,401;CIEND=-170,49;CIPOS95=-47,47;CIEND95=-27,27;MATEID=430773_2;EVENT=430773;SU=19;PE=19;SR=0;ALG=PROD;AF=0.01156;NSAMP=338;MSQ=24.16;RETAINED;RECLASSIFIED;AC=338;AN=29246;NFAM=335	SVTYPE=BND;POS=43178909;STRANDS=+-:19;IMPRECISE;CIPOS=-170,49;CIEND=-47,401;CIPOS95=-27,27;CIEND95=-47,47;MATEID=430773_1;EVENT=430773;SECONDARY;SU=19;PE=19;SR=0;ALG=PROD;AF=0.01156;NSAMP=338;MSQ=24.16;RETAINED;RECLASSIFIED;AC=338;AN=29246;NFAM=335
chr9	43176728	43176973	chr9	43185667	43185949	430775	6.33	+	-	DEL	PASS	430775	N	<DEL>	.	.	.	SVTYPE=DEL;POS=43176738;SVLEN=-9202;END=43185940;STRANDS=+-:13;IMPRECISE;CIPOS=-10,235;CIEND=-273,9;CIPOS95=-2,60;CIEND95=-67,2;SU=13;PE=13;SR=0;ALG=PROD;AF=3.419e-05;NSAMP=1;MSQ=6.33;AC=1;AN=29246;NFAM=1	.
chr9	43176746	43177010	chr9	43177900	43178244	430771	431.83	+	-	DEL	PASS	430771	N	<DEL>	.	.	.	SVTYPE=DEL;POS=43176776;SVLEN=-1439;END=43178215;STRANDS=+-:16;IMPRECISE;CIPOS=-30,234;CIEND=-315,29;CIPOS95=-30,34;CIEND95=-62,29;SU=16;PE=16;SR=0;ALG=PROD;AF=0.0001026;NSAMP=3;MSQ=143.75;AC=3;AN=29246;NFAM=3	.
chr9	43178052	43179040	chr18	15403704	15404622	117080	80027.2	-	+	BND	LOW	117080_1	N	]chr18:15403840]N	117080_2	N	N[chr9:43178793[	SVTYPE=BND;POS=43178793;STRANDS=-+:9824;IMPRECISE;CIPOS=-740,248;CIEND=-136,782;CIPOS95=-88,88;CIEND95=-68,68;MATEID=117080_2;EVENT=117080;SU=9824;PE=9824;SR=0;ALG=SUM;AF=0.04982;NSAMP=1457;MSQ=41.98;RETAINED;AC=1457;AN=29246;NFAM=1436	SVTYPE=BND;POS=15403840;STRANDS=-+:9824;IMPRECISE;CIPOS=-136,782;CIEND=-740,248;CIPOS95=-68,68;CIEND95=-88,88;MATEID=117080_1;EVENT=117080;SECONDARY;SU=9824;PE=9824;SR=0;ALG=SUM;AF=0.04982;NSAMP=1457;MSQ=41.98;RETAINED;AC=1457;AN=29246;NFAM=1436
chr9	43178286	43178734	chr9	43178948	43179332	430777	58.35	+	-	DEL	PASS	430777	N	<DEL>	.	.	.	SVTYPE=DEL;POS=43178296;SVLEN=-1027;END=43179323;STRANDS=+-:5;IMPRECISE;CIPOS=-10,438;CIEND=-375,9;CIPOS95=-1,145;CIEND95=-105,2;SU=5;PE=5;SR=0;ALG=PROD;AF=3.419e-05;NSAMP=1;MSQ=56.86;AC=1;AN=29246;NFAM=1	.
chr9	43178390	43178889	chr9	43191386	43191842	536041	270.79	-	+	DUP	PASS	536041	N	<DUP>	.	.	.	SVTYPE=DUP;POS=43178880;SVLEN=12516;END=43191396;STRANDS=-+:12;IMPRECISE;CIPOS=-490,9;CIEND=-10,446;CIPOS95=-92,2;CIEND95=-2,75;SU=12;PE=12;SR=0;ALG=PROD;AF=3.419e-05;NSAMP=1;MSQ=27.3;AC=1;AN=29246;NFAM=1	.
chr9	43178465	43179530	chr18	15402493	15403692	117079	188666.0	+	-	BND	LOW	117079_1	N	N[chr18:15403568[	117079_2	N	]chr9:43178749]N	SVTYPE=BND;POS=43178749;STRANDS=+-:19573;IMPRECISE;CIPOS=-284,781;CIEND=-1074,125;CIPOS95=-100,100;CIEND95=-108,108;MATEID=117079_2;EVENT=117079;SU=19573;PE=19572;SR=1;ALG=SUM;AF=0.08887;NSAMP=2599;MSQ=56.24;RETAINED;AC=2599;AN=29246;NFAM=2532	SVTYPE=BND;POS=15403568;STRANDS=+-:19573;IMPRECISE;CIPOS=-1074,125;CIEND=-284,781;CIPOS95=-108,108;CIEND95=-100,100;MATEID=117079_1;EVENT=117079;SECONDARY;SU=19573;PE=19572;SR=1;ALG=SUM;AF=0.08887;NSAMP=2599;MSQ=56.24;RETAINED;AC=2599;AN=29246;NFAM=2532
chr9	43178601	43178940	chr9	43181617	43181935	430779	158.49	+	-	DEL	PASS	430779	N	<DEL>	.	.	.	SVTYPE=DEL;POS=43178611;SVLEN=-3315;END=43181926;STRANDS=+-:13;IMPRECISE;CIPOS=-10,329;CIEND=-309,9;CIPOS95=-1,70;CIEND95=-65,2;SU=13;PE=13;SR=0;ALG=PROD;AF=3.419e-05;NSAMP=1;MSQ=158.48;AC=1;AN=29246;NFAM=1	.
chr9	43179190	43179359	chr9	43180758	43180852	536039	475.33	-	+	DUP	PASS	536039	N	<DUP>	.	.	.	SVTYPE=DUP;POS=43179330;SVLEN=1455;END=43180785;STRANDS=-+:28;IMPRECISE;CIPOS=-140,29;CIEND=-27,67;CIPOS95=-16,16;CIEND95=-21,21;SU=28;PE=28;SR=0;ALG=PROD;AF=0.0002052;NSAMP=6;MSQ=59.09;AC=6;AN=29246;NFAM=6	.
chr9	43179879	43179938	chr18	15406128	15406187	117088	3.30525e+06	-	+	BND	LOW	117088_1	N	]chr18:15406158]N	117088_2	N	N[chr9:43179910[	SVTYPE=BND;POS=43179910;STRANDS=-+:12;IMPRECISE;CIPOS=-30,29;CIEND=-30,29;CIPOS95=-2,2;CIEND95=-3,3;MATEID=117088_2;EVENT=117088;SU=12;PE=11;SR=1;ALG=PROD;AF=0.4277;NSAMP=12508;MSQ=173.5;RETAINED;AC=12509;AN=29246;NFAM=11555	SVTYPE=BND;POS=15406158;STRANDS=-+:12;IMPRECISE;CIPOS=-30,29;CIEND=-30,29;CIPOS95=-3,3;CIEND95=-2,2;MATEID=117088_1;EVENT=117088;SECONDARY;SU=12;PE=11;SR=1;ALG=PROD;AF=0.4277;NSAMP=12508;MSQ=173.5;RETAINED;AC=12509;AN=29246;NFAM=11555
chr9	43179942	43180219	chr9	43190219	43190554	536042	162.25	-	+	DUP	PASS	536042	N	<DUP>	.	.	.	SVTYPE=DUP;POS=43180190;SVLEN=10059;END=43190249;STRANDS=-+:19;IMPRECISE;CIPOS=-248,29;CIEND=-30,305;CIPOS95=-34,29;CIEND95=-30,33;SU=19;PE=19;SR=0;ALG=PROD;AF=6.839e-05;NSAMP=2;MSQ=80.41;AC=2;AN=29246;NFAM=2	.
chr9	43180233	43180936	chr18	15408971	15409262	117093	296119.0	+	-	BND	PASS	117093_1	N	N[chr18:15409214[	117093_2	N	]chr9:43180283]N	SVTYPE=BND;POS=43180283;STRANDS=+-:5;IMPRECISE;CIPOS=-50,653;CIEND=-242,49;CIPOS95=-50,138;CIEND95=-61,49;MATEID=117093_2;EVENT=117093;SU=5;PE=5;SR=0;ALG=PROD;AF=0.02308;NSAMP=675;MSQ=377.26;RETAINED;AC=675;AN=29246;NFAM=665	SVTYPE=BND;POS=15409214;STRANDS=+-:5;IMPRECISE;CIPOS=-242,49;CIEND=-50,653;CIPOS95=-61,49;CIEND95=-50,138;MATEID=117093_1;EVENT=117093;SECONDARY;SU=5;PE=5;SR=0;ALG=PROD;AF=0.02308;NSAMP=675;MSQ=377.26;RETAINED;AC=675;AN=29246;NFAM=665
chr9	43180432	43180762	chr9	43182680	43182906	536044	129.51	-	+	DUP	PASS	536044	N	<DUP>	.	.	.	SVTYPE=DUP;POS=43180753;SVLEN=1937;END=43182690;STRANDS=-+:13;IMPRECISE;CIPOS=-321,9;CIEND=-10,216;CIPOS95=-52,2;CIEND95=-3,43;SU=13;PE=13;SR=0;ALG=PROD;AF=3.419e-05;NSAMP=1;MSQ=127.26;AC=1;AN=29246;NFAM=1	.
chr9	43181261	43181538	chr9	43190294	43190747	430784	150.24	+	-	DEL	PASS	430784	N	<DEL>	.	.	.	SVTYPE=DEL;POS=43181271;SVLEN=-9467;END=43190738;STRANDS=+-:4;IMPRECISE;CIPOS=-10,267;CIEND=-444,9;CIPOS95=-2,80;CIEND95=-150,1;SU=4;PE=4;SR=0;ALG=PROD;AF=6.839e-05;NSAMP=2;MSQ=75.09;AC=2;AN=29246;NFAM=2	.
chr9	43181479	43181694	chr9	43188262	43188744	430782	66.07	+	-	DEL	PASS	430782	N	<DEL>	.	.	.	SVTYPE=DEL;POS=43181489;SVLEN=-7246;END=43188735;STRANDS=+-:4;IMPRECISE;CIPOS=-10,205;CIEND=-473,9;CIPOS95=-2,79;CIEND95=-160,0;SU=4;PE=4;SR=0;ALG=PROD;AF=3.419e-05;NSAMP=1;MSQ=65.81;AC=1;AN=29246;NFAM=1	.
chr9	43181807	43182133	chr9	43207488	43207784	430785	592.49	+	-	DEL	PASS	430785	N	<DEL>	.	.	.	SVTYPE=DEL;POS=43181837;SVLEN=-25918;END=43207755;STRANDS=+-:23;IMPRECISE;CIPOS=-30,296;CIEND=-267,29;CIPOS95=-24,24;CIEND95=-29,29;SU=23;PE=23;SR=0;ALG=PROD;AF=0.0001026;NSAMP=3;MSQ=197.5;AC=3;AN=29246;NFAM=3	.
chr9	43181899	43182125	chr9	43189581	43189764	430783	2773.82	+	-	BND	LOW	430783_1	N	N[chr9:43189749[	430783_2	N	]chr9:43181913]N	SVTYPE=BND;POS=43181913;STRANDS=+-:279;IMPRECISE;CIPOS=-14,212;CIEND=-167,16;CIPOS95=-3,3;CIEND95=-5,5;MATEID=430783_2;EVENT=430783;SU=279;PE=279;SR=0;ALG=PROD;AF=0.0005129;NSAMP=15;MSQ=162.8;RECLASSIFIED;AC=15;AN=29246;NFAM=14	SVTYPE=BND;POS=43189749;STRANDS=+-:279;IMPRECISE;CIPOS=-167,16;CIEND=-14,212;CIPOS95=-5,5;CIEND95=-3,3;MATEID=430783_1;EVENT=430783;SECONDARY;SU=279;PE=279;SR=0;ALG=PROD;AF=0.0005129;NSAMP=15;MSQ=162.8;RECLASSIFIED;AC=15;AN=29246;NFAM=14
chr9	43182287	43182542	chr22	16060271	16060328	117986	320.92	+	+	BND	LOW	117986_1	N	N]chr22:16060301]	117986_2	N	N]chr9:43182317]	SVTYPE=BND;POS=43182317;STRANDS=++:16;IMPRECISE;CIPOS=-30,225;CIEND=-30,27;CIPOS95=-30,38;CIEND95=-5,5;MATEID=117986_2;EVENT=117986;SU=16;PE=16;SR=0;ALG=PROD;AF=0.0004445;NSAMP=13;MSQ=15.02;AC=13;AN=29246;NFAM=13	SVTYPE=BND;POS=16060301;STRANDS=++:16;IMPRECISE;CIPOS=-30,27;CIEND=-30,225;CIPOS95=-5,5;CIEND95=-30,38;MATEID=117986_1;EVENT=117986;SECONDARY;SU=16;PE=16;SR=0;ALG=PROD;AF=0.0004445;NSAMP=13;MSQ=15.02;AC=13;AN=29246;NFAM=13
chr9	43182443	43182853	chr9	43185208	43185614	536046	205.8	-	+	DUP	PASS	536046	N	<DUP>	.	.	.	SVTYPE=DUP;POS=43182844;SVLEN=2374;END=43185218;STRANDS=-+:8;IMPRECISE;CIPOS=-401,9;CIEND=-10,396;CIPOS95=-109,2;CIEND95=-2,83;SU=8;PE=8;SR=0;ALG=PROD;AF=3.419e-05;NSAMP=1;MSQ=132.28;AC=1;AN=29246;NFAM=1	.
chr9	43182725	43183103	chr21	12988872	12989188	117828	127.02	-	-	BND	LOW	117828_1	N	[chr21:12989140[N	117828_2	N	[chr9:43183055[N	SVTYPE=BND;POS=43183055;STRANDS=--:18;IMPRECISE;CIPOS=-329,49;CIEND=-267,49;CIPOS95=-64,49;CIEND95=-34,34;MATEID=117828_2;EVENT=117828;SU=18;PE=18;SR=0;ALG=PROD;AF=0.0001026;NSAMP=3;MSQ=42.24;AC=3;AN=29246;NFAM=3	SVTYPE=BND;POS=12989140;STRANDS=--:18;IMPRECISE;CIPOS=-267,49;CIEND=-329,49;CIPOS95=-34,34;CIEND95=-64,49;MATEID=117828_1;EVENT=117828;SECONDARY;SU=18;PE=18;SR=0;ALG=PROD;AF=0.0001026;NSAMP=3;MSQ=42.24;AC=3;AN=29246;NFAM=3
chr9	43182954	43183299	chr22	11376269	11376533	117953	2237.04	-	-	BND	LOW	117953_1	N	[chr22:11376519[N	117953_2	N	[chr9:43183290[N	SVTYPE=BND;POS=43183290;STRANDS=--:114;IMPRECISE;CIPOS=-335,10;CIEND=-249,15;CIPOS95=-18,10;CIEND95=-5,5;MATEID=117953_2;EVENT=117953;SU=114;PE=114;SR=0;ALG=PROD;AF=0.002188;NSAMP=64;MSQ=31.68;AC=64;AN=29246;NFAM=64	SVTYPE=BND;POS=11376519;STRANDS=--:114;IMPRECISE;CIPOS=-249,15;CIEND=-335,10;CIPOS95=-5,5;CIEND95=-18,10;MATEID=117953_1;EVENT=117953;SECONDARY;SU=114;PE=114;SR=0;ALG=PROD;AF=0.002188;NSAMP=64;MSQ=31.68;AC=64;AN=29246;NFAM=64
chr9	43183312	43183680	chr9	43185242	43185541	536047	92.96	-	+	DUP	PASS	536047	N	<DUP>	.	.	.	SVTYPE=DUP;POS=43183673;SVLEN=1579;END=43185252;STRANDS=-+:10;IMPRECISE;CIPOS=-361,7;CIEND=-10,289;CIPOS95=-121,1;CIEND95=-2,65;SU=10;PE=10;SR=0;ALG=PROD;AF=3.419e-05;NSAMP=1;MSQ=85.08;AC=1;AN=29246;NFAM=1	.
chr9	43183561	43183819	chr9	43184943	43185242	430787	511.88	+	-	DEL	PASS	430787	N	<DEL>	.	.	.	SVTYPE=DEL;POS=43183590;SVLEN=-1623;END=43185213;STRANDS=+-:29;IMPRECISE;CIPOS=-29,229;CIEND=-270,29;CIPOS95=-29,33;CIEND95=-29,29;SU=29;PE=29;SR=0;ALG=PROD;AF=6.839e-05;NSAMP=2;MSQ=255.93;AC=2;AN=29246;NFAM=1	.
chr9	43183815	43184076	chr9	43185778	43186117	430788	47.2	+	-	DEL	PASS	430788	N	<DEL>	.	.	.	SVTYPE=DEL;POS=43183825;SVLEN=-2283;END=43186108;STRANDS=+-:12;IMPRECISE;CIPOS=-10,251;CIEND=-330,9;CIPOS95=-2,61;CIEND95=-62,2;SU=12;PE=12;SR=0;ALG=PROD;AF=3.419e-05;NSAMP=1;MSQ=47.2;AC=1;AN=29246;NFAM=1	.
chr9	43184564	43185006	chr9	43216286	43216834	536050	71.52	-	+	DUP	PASS	536050	N	<DUP>	.	.	.	SVTYPE=DUP;POS=43184997;SVLEN=31299;END=43216296;STRANDS=-+:6;IMPRECISE;CIPOS=-433,9;CIEND=-10,538;CIPOS95=-105,2;CIEND95=-2,105;SU=6;PE=6;SR=0;ALG=PROD;AF=3.419e-05;NSAMP=1;MSQ=70.87;AC=1;AN=29246;NFAM=1	.
chr9	43184691	43185222	chr9	43185756	43186111	536048	41973.8	-	+	BND	LOW	536048_1	N	]chr9:43185766]N	536048_2	N	N[chr9:43185214[	SVTYPE=BND;POS=43185214;STRANDS=-+:10;IMPRECISE;CIPOS=-522,9;CIEND=-10,345;CIPOS95=-111,2;CIEND95=-2,95;MATEID=536048_2;EVENT=536048;SU=10;PE=10;SR=0;ALG=PROD;AF=0.02246;NSAMP=657;MSQ=17.97;RECLASSIFIED;AC=657;AN=29246;NFAM=649	SVTYPE=BND;POS=43185766;STRANDS=-+:10;IMPRECISE;CIPOS=-10,345;CIEND=-522,9;CIPOS95=-2,95;CIEND95=-111,2;MATEID=536048_1;EVENT=536048;SECONDARY;SU=10;PE=10;SR=0;ALG=PROD;AF=0.02246;NSAMP=657;MSQ=17.97;RECLASSIFIED;AC=657;AN=29246;NFAM=649
chr9	43184817	43185370	chr18	15408135	15408638	117091	1.86974e+07	-	+	BND	PASS	117091_1	N	]chr18:15408211]N	117091_2	N	N[chr9:43185181[	SVTYPE=BND;POS=43185181;STRANDS=-+:2443;IMPRECISE;CIPOS=-363,190;CIEND=-76,427;CIPOS95=-39,39;CIEND95=-30,30;MATEID=117091_2;EVENT=117091;SU=2443;PE=2443;SR=0;ALG=SUM;AF=0.4964;NSAMP=14516;MSQ=758.71;RETAINED;AC=14518;AN=29246;NFAM=13397	SVTYPE=BND;POS=15408211;STRANDS=-+:2443;IMPRECISE;CIPOS=-76,427;CIEND=-363,190;CIPOS95=-30,30;CIEND95=-39,39;MATEID=117091_1;EVENT=117091;SECONDARY;SU=2443;PE=2443;SR=0;ALG=SUM;AF=0.4964;NSAMP=14516;MSQ=758.71;RETAINED;AC=14518;AN=29246;NFAM=13397
chr9	43184950	43185944	chr22	16055314	16057139	117970	4.05147e+07	-	-	BND	PASS	117970_1	N	[chr22:16056131[N	117970_2	N	[chr9:43185816[N	SVTYPE=BND;POS=43185816;STRANDS=--:1044978;IMPRECISE;CIPOS=-865,129;CIEND=-816,1009;CIPOS95=-26,26;CIEND95=-43,43;MATEID=117970_2;EVENT=117970;SU=1044978;PE=1044975;SR=3;AF=0.691;NSAMP=14622;MSQ=1618.47;RETAINED;AC=20210;AN=29246;NFAM=13497	SVTYPE=BND;POS=16056131;STRANDS=--:1044978;IMPRECISE;CIPOS=-816,1009;CIEND=-865,129;CIPOS95=-43,43;CIEND95=-26,26;MATEID=117970_1;EVENT=117970;SECONDARY;SU=1044978;PE=1044975;SR=3;AF=0.691;NSAMP=14622;MSQ=1618.47;RETAINED;AC=20210;AN=29246;NFAM=13497
chr9	43185126	43185442	chr18	15405171	15405473	117086	485.18	-	+	BND	LOW	117086_1	N	]chr18:15405192]N	117086_2	N	N[chr9:43185427[	SVTYPE=BND;POS=43185427;STRANDS=-+:78;IMPRECISE;CIPOS=-300,16;CIEND=-21,281;CIPOS95=-20,16;CIEND95=-13,13;MATEID=117086_2;EVENT=117086;SU=78;PE=78;SR=0;ALG=PROD;AF=0.0002735;NSAMP=8;MSQ=60.6;AC=8;AN=29246;NFAM=8	SVTYPE=BND;POS=15405192;STRANDS=-+:78;IMPRECISE;CIPOS=-21,281;CIEND=-300,16;CIPOS95=-13,13;CIEND95=-20,16;MATEID=117086_1;EVENT=117086;SECONDARY;SU=78;PE=78;SR=0;ALG=PROD;AF=0.0002735;NSAMP=8;MSQ=60.6;AC=8;AN=29246;NFAM=8
chr9	43185150	43185508	chr9	43186874	43187188	430789	850.33	+	-	DEL	PASS	430789	N	<DEL>	.	.	.	SVTYPE=DEL;POS=43185200;SVLEN=-1959;END=43187159;STRANDS=+-:34;IMPRECISE;CIPOS=-50,308;CIEND=-285,29;CIPOS95=-26,26;CIEND95=-33,29;SU=34;PE=34;SR=0;ALG=PROD;AF=3.419e-05;NSAMP=1;MSQ=227.62;AC=1;AN=29246;NFAM=1	.
chr9	43185270	43185604	chr9	43187352	43187697	430790	235.33	+	-	BND	LOW	430790_1	N	N[chr9:43187689[	430790_2	N	]chr9:43185280]N	SVTYPE=BND;POS=43185280;STRANDS=+-:12;IMPRECISE;CIPOS=-10,324;CIEND=-336,9;CIPOS95=-1,73;CIEND95=-73,2;MATEID=430790_2;EVENT=430790;SU=12;PE=12;SR=0;ALG=PROD;AF=3.419e-05;NSAMP=1;MSQ=26.74;RECLASSIFIED;AC=1;AN=29246;NFAM=1	SVTYPE=BND;POS=43187689;STRANDS=+-:12;IMPRECISE;CIPOS=-336,9;CIEND=-10,324;CIPOS95=-73,2;CIEND95=-1,73;MATEID=430790_1;EVENT=430790;SECONDARY;SU=12;PE=12;SR=0;ALG=PROD;AF=3.419e-05;NSAMP=1;MSQ=26.74;RECLASSIFIED;AC=1;AN=29246;NFAM=1
chr9	43185347	43185827	chr21	12993639	12994213	117834	23.82	-	-	BND	LOW	117834_1	N	[chr21:12994205[N	117834_2	N	[chr9:43185819[N	SVTYPE=BND;POS=43185819;STRANDS=--:4;IMPRECISE;CIPOS=-471,9;CIEND=-565,9;CIPOS95=-118,2;CIEND95=-141,2;MATEID=117834_2;EVENT=117834;SU=4;PE=4;SR=0;ALG=PROD;AF=3.419e-05;NSAMP=1;MSQ=23.81;AC=1;AN=29246;NFAM=1	SVTYPE=BND;POS=12994205;STRANDS=--:4;IMPRECISE;CIPOS=-565,9;CIEND=-471,9;CIPOS95=-141,2;CIEND95=-118,2;MATEID=117834_1;EVENT=117834;SECONDARY;SU=4;PE=4;SR=0;ALG=PROD;AF=3.419e-05;NSAMP=1;MSQ=23.81;AC=1;AN=29246;NFAM=1
chr9	43185697	43185845	chr9	43189329	43189415	536051	2188.74	-	+	BND	LOW	536051_1	N	]chr9:43189358]N	536051_2	N	N[chr9:43185832[	SVTYPE=BND;POS=43185832;STRANDS=-+:186;IMPRECISE;CIPOS=-134,14;CIEND=-29,57;CIPOS95=-4,4;CIEND95=-3,3;MATEID=536051_2;EVENT=536051;SU=186;PE=186;SR=0;ALG=PROD;AF=0.0008206;NSAMP=24;MSQ=74.94;RECLASSIFIED;AC=24;AN=29246;NFAM=24	SVTYPE=BND;POS=43189358;STRANDS=-+:186;IMPRECISE;CIPOS=-29,57;CIEND=-134,14;CIPOS95=-3,3;CIEND95=-4,4;MATEID=536051_1;EVENT=536051;SECONDARY;SU=186;PE=186;SR=0;ALG=PROD;AF=0.0008206;NSAMP=24;MSQ=74.94;RECLASSIFIED;AC=24;AN=29246;NFAM=24
chr9	43185741	43185981	chr9	43188422	43188485	430791	287.69	+	-	DEL	PASS	430791	N	<DEL>	.	.	.	SVTYPE=DEL;POS=43185751;SVLEN=-2725;END=43188476;STRANDS=+-:16;IMPRECISE;CIPOS=-10,230;CIEND=-54,9;CIPOS95=-3,40;CIEND95=-34,2;SU=16;PE=16;SR=0;ALG=PROD;AF=3.419e-05;NSAMP=1;MSQ=287.68;AC=1;AN=29246;NFAM=1	.
chr9	43185768	43186265	chr22	16057580	16057866	117980	2.29411e+06	+	+	BND	LOW	117980_1	N	N]chr22:16057630]	117980_2	N	N]chr9:43185816]	SVTYPE=BND;POS=43185816;STRANDS=++:15;IMPRECISE;CIPOS=-48,449;CIEND=-50,236;CIPOS95=-48,77;CIEND95=-21,21;MATEID=117980_2;EVENT=117980;SU=15;PE=15;SR=0;ALG=PROD;AF=0.2743;NSAMP=8022;MSQ=120.35;RETAINED;AC=8022;AN=29246;NFAM=7086	SVTYPE=BND;POS=16057630;STRANDS=++:15;IMPRECISE;CIPOS=-50,236;CIEND=-48,449;CIPOS95=-21,21;CIEND95=-48,77;MATEID=117980_1;EVENT=117980;SECONDARY;SU=15;PE=15;SR=0;ALG=PROD;AF=0.2743;NSAMP=8022;MSQ=120.35;RETAINED;AC=8022;AN=29246;NFAM=7086
chr9	43185786	43186137	chr9	43190337	43190874	430792	6.09717e+06	+	-	BND	PASS	430792_1	N	N[chr9:43190846[	430792_2	N	]chr9:43185816]N	SVTYPE=BND;POS=43185816;STRANDS=+-:13;IMPRECISE;CIPOS=-30,321;CIEND=-508,29;CIPOS95=-30,52;CIEND95=-83,29;MATEID=430792_2;EVENT=430792;SU=13;PE=13;SR=0;ALG=PROD;AF=0.4998;NSAMP=14615;MSQ=252.63;RECLASSIFIED;AC=14617;AN=29246;NFAM=13490	SVTYPE=BND;POS=43190846;STRANDS=+-:13;IMPRECISE;CIPOS=-508,29;CIEND=-30,321;CIPOS95=-83,29;CIEND95=-30,52;MATEID=430792_1;EVENT=430792;SECONDARY;SU=13;PE=13;SR=0;ALG=PROD;AF=0.4998;NSAMP=14615;MSQ=252.63;RECLASSIFIED;AC=14617;AN=29246;NFAM=13490
chr9	43185801	43186345	chr20	29895076	29895767	117679	420022.0	+	-	BND	LOW	117679_1	N	N[chr20:29895759[	117679_2	N	]chr9:43185811]N	SVTYPE=BND;POS=43185811;STRANDS=+-:4;IMPRECISE;CIPOS=-10,534;CIEND=-682,9;CIPOS95=-2,155;CIEND95=-226,1;MATEID=117679_2;EVENT=117679;SU=4;PE=4;SR=0;ALG=PROD;AF=0.2066;NSAMP=6031;MSQ=42.78;AC=6043;AN=29246;NFAM=5706	SVTYPE=BND;POS=29895759;STRANDS=+-:4;IMPRECISE;CIPOS=-682,9;CIEND=-10,534;CIPOS95=-226,1;CIEND95=-2,155;MATEID=117679_1;EVENT=117679;SECONDARY;SU=4;PE=4;SR=0;ALG=PROD;AF=0.2066;NSAMP=6031;MSQ=42.78;AC=6043;AN=29246;NFAM=5706
chr9	43186671	43187047	chr22	16055741	16056204	117981	53.66	-	-	BND	LOW	117981_1	N	[chr22:16056156[N	117981_2	N	[chr9:43186999[N	SVTYPE=BND;POS=43186999;STRANDS=--:15;IMPRECISE;CIPOS=-327,49;CIEND=-414,49;CIPOS95=-41,41;CIEND95=-68,49;MATEID=117981_2;EVENT=117981;SU=15;PE=15;SR=0;ALG=PROD;AF=3.419e-05;NSAMP=1;MSQ=9.08;AC=1;AN=29246;NFAM=1	SVTYPE=BND;POS=16056156;STRANDS=--:15;IMPRECISE;CIPOS=-414,49;CIEND=-327,49;CIPOS95=-68,49;CIEND95=-41,41;MATEID=117981_1;EVENT=117981;SECONDARY;SU=15;PE=15;SR=0;ALG=PROD;AF=3.419e-05;NSAMP=1;MSQ=9.08;AC=1;AN=29246;NFAM=1
chr9	43187496	43187760	chr21	12990666	12990849	117832	2.28832e+06	+	+	BND	LOW	117832_1	N	N]chr21:12990707]	117832_2	N	N]chr9:43187546]	SVTYPE=BND;POS=43187546;STRANDS=++:19,--:1;IMPRECISE;CIPOS=-50,214;CIEND=-41,142;CIPOS95=-50,63;CIEND95=-10,10;MATEID=117832_2;EVENT=117832;SU=20;PE=20;SR=0;ALG=PROD;AF=0.4008;NSAMP=11722;MSQ=116.36;AC=11722;AN=29246;NFAM=10884	SVTYPE=BND;POS=12990707;STRANDS=++:19,--:1;IMPRECISE;CIPOS=-41,142;CIEND=-50,214;CIPOS95=-10,10;CIEND95=-50,63;MATEID=117832_1;EVENT=117832;SECONDARY;SU=20;PE=20;SR=0;ALG=PROD;AF=0.4008;NSAMP=11722;MSQ=116.36;AC=11722;AN=29246;NFAM=10884
chr9	43187545	43187548	chr21	12990389	12990395	117831	2.22051e+06	+	+	BND	LOW	117831_1	N	N]chr21:12990390]	117831_2	N	N]chr9:43187546]	SVTYPE=BND;POS=43187546;STRANDS=++:167707,--:1;CIPOS=-1,2;CIEND=-1,5;CIPOS95=0,0;CIEND95=0,0;MATEID=117831_2;EVENT=117831;SU=167708;PE=167708;SR=0;AF=0.3973;NSAMP=11618;MSQ=114.1;AC=11618;AN=29246;NFAM=10808	SVTYPE=BND;POS=12990390;STRANDS=++:167707,--:1;CIPOS=-1,5;CIEND=-1,2;CIPOS95=0,0;CIEND95=0,0;MATEID=117831_1;EVENT=117831;SECONDARY;SU=167708;PE=167708;SR=0;AF=0.3973;NSAMP=11618;MSQ=114.1;AC=11618;AN=29246;NFAM=10808
chr9	43187633	43187739	chr21	12988765	12988870	117825	22969.3	+	+	BND	LOW	117825_1	N	N]chr21:12988773]	117825_2	N	N]chr9:43187643]	SVTYPE=BND;POS=43187643;STRANDS=++:1608;IMPRECISE;CIPOS=-10,96;CIEND=-8,97;CIPOS95=-1,1;CIEND95=0,0;MATEID=117825_2;EVENT=117825;SU=1608;PE=1608;SR=0;ALG=PROD;AF=0.005676;NSAMP=166;MSQ=108.74;AC=166;AN=29246;NFAM=162	SVTYPE=BND;POS=12988773;STRANDS=++:1608;IMPRECISE;CIPOS=-8,97;CIEND=-10,96;CIPOS95=0,0;CIEND95=-1,1;MATEID=117825_1;EVENT=117825;SECONDARY;SU=1608;PE=1608;SR=0;ALG=PROD;AF=0.005676;NSAMP=166;MSQ=108.74;AC=166;AN=29246;NFAM=162
chr9	43187970	43188212	chr21	12990327	12990480	117833	1.13568e+06	+	+	BND	LOW	117833_1	N	N]chr21:12990377]	117833_2	N	N]chr9:43188020]	SVTYPE=BND;POS=43188020;STRANDS=++:5;IMPRECISE;CIPOS=-50,192;CIEND=-50,103;CIPOS95=-50,53;CIEND95=-46,46;MATEID=117833_2;EVENT=117833;SU=5;PE=5;SR=0;ALG=PROD;AF=0.2168;NSAMP=6341;MSQ=86.25;AC=6341;AN=29246;NFAM=5790	SVTYPE=BND;POS=12990377;STRANDS=++:5;IMPRECISE;CIPOS=-50,103;CIEND=-50,192;CIPOS95=-46,46;CIEND95=-50,53;MATEID=117833_1;EVENT=117833;SECONDARY;SU=5;PE=5;SR=0;ALG=PROD;AF=0.2168;NSAMP=6341;MSQ=86.25;AC=6341;AN=29246;NFAM=5790
chr9	43188685	43188911	chr9	43189589	43190005	430795	859.76	+	-	DEL	PASS	430795	N	<DEL>	.	.	.	SVTYPE=DEL;POS=43188695;SVLEN=-1301;END=43189996;STRANDS=+-:24;IMPRECISE;CIPOS=-10,216;CIEND=-407,9;CIPOS95=-1,46;CIEND95=-48,0;SU=24;PE=24;SR=0;ALG=PROD;AF=0.0001026;NSAMP=3;MSQ=286.53;AC=3;AN=29246;NFAM=3	.
chr9	43189382	43189692	chr9	43201540	43201752	430797	130.82	+	-	DEL	PASS	430797	N	<DEL>	.	.	.	SVTYPE=DEL;POS=43189392;SVLEN=-12351;END=43201743;STRANDS=+-:10;IMPRECISE;CIPOS=-10,300;CIEND=-203,9;CIPOS95=-3,46;CIEND95=-52,3;SU=10;PE=10;SR=0;ALG=PROD;AF=6.839e-05;NSAMP=2;MSQ=56.77;AC=2;AN=29246;NFAM=2	.
chr9	43189570	43189975	chr9	43196103	43196617	430796	158.72	+	-	DEL	PASS	430796	N	<DEL>	.	.	.	SVTYPE=DEL;POS=43189580;SVLEN=-7028;END=43196608;STRANDS=+-:4;IMPRECISE;CIPOS=-10,395;CIEND=-505,9;CIPOS95=-3,96;CIEND95=-100,2;SU=4;PE=4;SR=0;ALG=PROD;AF=3.419e-05;NSAMP=1;MSQ=158.61;AC=1;AN=29246;NFAM=1	.
chr9	43191157	43191707	chr9	43198039	43198372	536052	42.44	-	+	DUP	PASS	536052	N	<DUP>	.	.	.	SVTYPE=DUP;POS=43191698;SVLEN=6351;END=43198049;STRANDS=-+:6;IMPRECISE;CIPOS=-541,9;CIEND=-10,323;CIPOS95=-158,1;CIEND95=-2,72;SU=6;PE=6;SR=0;ALG=PROD;AF=3.419e-05;NSAMP=1;MSQ=26.22;AC=1;AN=29246;NFAM=1	.
chr9	43192158	43192518	chr9	43199922	43200069	536053	184.15	-	+	DUP	PASS	536053	N	<DUP>	.	.	.	SVTYPE=DUP;POS=43192509;SVLEN=7423;END=43199932;STRANDS=-+:12;IMPRECISE;CIPOS=-351,9;CIEND=-10,137;CIPOS95=-55,3;CIEND95=-2,52;SU=12;PE=12;SR=0;ALG=PROD;AF=3.419e-05;NSAMP=1;MSQ=166.9;AC=1;AN=29246;NFAM=1	.
chr9	43192619	43192981	chr9	43193753	43194126	430798	30.21	+	-	DEL	PASS	430798	N	<DEL>	.	.	.	SVTYPE=DEL;POS=43192629;SVLEN=-1488;END=43194117;STRANDS=+-:4;IMPRECISE;CIPOS=-10,352;CIEND=-364,9;CIPOS95=-2,112;CIEND95=-101,2;SU=4;PE=4;SR=0;ALG=PROD;AF=3.419e-05;NSAMP=1;MSQ=29.87;AC=1;AN=29246;NFAM=1	.
chr9	43192875	43193175	chr9	43196775	43197181	536054	68.89	-	+	DUP	PASS	536054	N	<DUP>	.	.	.	SVTYPE=DUP;POS=43193166;SVLEN=3619;END=43196785;STRANDS=-+:7;IMPRECISE;CIPOS=-291,9;CIEND=-10,396;CIPOS95=-63,2;CIEND95=-2,96;SU=7;PE=7;SR=0;ALG=PROD;AF=3.419e-05;NSAMP=1;MSQ=52.28;AC=1;AN=29246;NFAM=1	.
chr9	43193024	43193346	chr9	43202400	43202762	430800	473.84	+	-	BND	LOW	430800_1	N	N[chr9:43202734[	430800_2	N	]chr9:43193054]N	SVTYPE=BND;POS=43193054;STRANDS=+-:18;IMPRECISE;CIPOS=-30,292;CIEND=-333,29;CIPOS95=-30,53;CIEND95=-33,29;MATEID=430800_2;EVENT=430800;SU=18;PE=18;SR=0;ALG=PROD;AF=6.839e-05;NSAMP=2;MSQ=236.74;RECLASSIFIED;AC=2;AN=29246;NFAM=2	SVTYPE=BND;POS=43202734;STRANDS=+-:18;IMPRECISE;CIPOS=-333,29;CIEND=-30,292;CIPOS95=-33,29;CIEND95=-30,53;MATEID=430800_1;EVENT=430800;SECONDARY;SU=18;PE=18;SR=0;ALG=PROD;AF=6.839e-05;NSAMP=2;MSQ=236.74;RECLASSIFIED;AC=2;AN=29246;NFAM=2
chr9	43193156	43193647	chr9	43198567	43198852	536056	49.16	-	+	DUP	PASS	536056	N	<DUP>	.	.	.	SVTYPE=DUP;POS=43193638;SVLEN=4939;END=43198577;STRANDS=-+:4;IMPRECISE;CIPOS=-482,9;CIEND=-10,275;CIPOS95=-121,2;CIEND95=-2,118;SU=4;PE=4;SR=0;ALG=PROD;AF=3.419e-05;NSAMP=1;MSQ=44.86;AC=1;AN=29246;NFAM=1	.
chr9	43193179	43193473	chr9	43196094	43196342	430799	273.32	+	-	DEL	PASS	430799	N	<DEL>	.	.	.	SVTYPE=DEL;POS=43193189;SVLEN=-3144;END=43196333;STRANDS=+-:8;IMPRECISE;CIPOS=-10,284;CIEND=-239,9;CIPOS95=-2,68;CIEND95=-64,2;SU=8;PE=8;SR=0;ALG=PROD;AF=3.419e-05;NSAMP=1;MSQ=272.65;AC=1;AN=29246;NFAM=1	.
chr9	43193904	43194087	chr9	43198299	43198790	430801	68.87	+	-	DEL	PASS	430801	N	<DEL>	.	.	.	SVTYPE=DEL;POS=43193914;SVLEN=-4867;END=43198781;STRANDS=+-:5;IMPRECISE;CIPOS=-10,173;CIEND=-482,9;CIPOS95=-2,98;CIEND95=-116,2;SU=5;PE=5;SR=0;ALG=PROD;AF=3.419e-05;NSAMP=1;MSQ=68.63;AC=1;AN=29246;NFAM=1	.
chr9	43194444	43194610	chr9	43195262	43195510	430802	4020.86	+	-	BND	LOW	430802_1	N	N[chr9:43195476[	430802_2	N	]chr9:43194474]N	SVTYPE=BND;POS=43194474;STRANDS=+-:109;IMPRECISE;CIPOS=-30,136;CIEND=-213,35;CIPOS95=-5,5;CIEND95=-15,15;MATEID=430802_2;EVENT=430802;SU=109;PE=109;SR=0;ALG=PROD;AF=0.00106;NSAMP=31;MSQ=87.71;RECLASSIFIED;AC=31;AN=29246;NFAM=31	SVTYPE=BND;POS=43195476;STRANDS=+-:109;IMPRECISE;CIPOS=-213,35;CIEND=-30,136;CIPOS95=-15,15;CIEND95=-5,5;MATEID=430802_1;EVENT=430802;SECONDARY;SU=109;PE=109;SR=0;ALG=PROD;AF=0.00106;NSAMP=31;MSQ=87.71;RECLASSIFIED;AC=31;AN=29246;NFAM=31
chr9	43196047	43196272	chr9	43196782	43197209	430803	1219.69	+	-	DEL	PASS	430803	N	<DEL>	.	.	.	SVTYPE=DEL;POS=43196077;SVLEN=-1103;END=43197180;STRANDS=+-:40;IMPRECISE;CIPOS=-30,195;CIEND=-398,29;CIPOS95=-17,17;CIEND95=-43,29;SU=40;PE=40;SR=0;ALG=PROD;AF=0.000171;NSAMP=5;MSQ=191.78;AC=5;AN=29246;NFAM=5	.
chr9	43196188	43196729	chr9	43200841	43201476	536058	54.87	-	+	DUP	PASS	536058	N	<DUP>	.	.	.	SVTYPE=DUP;POS=43196720;SVLEN=4131;END=43200851;STRANDS=-+:5;IMPRECISE;CIPOS=-532,9;CIEND=-10,625;CIPOS95=-129,1;CIEND95=-2,130;SU=5;PE=5;SR=0;ALG=PROD;AF=3.419e-05;NSAMP=1;MSQ=39.3;AC=1;AN=29246;NFAM=1	.
chr9	43196932	43197240	chr9	43197864	43198291	430804	522.05	+	-	DEL	PASS	430804	N	<DEL>	.	.	.	SVTYPE=DEL;POS=43196962;SVLEN=-1300;END=43198262;STRANDS=+-:19;IMPRECISE;CIPOS=-30,278;CIEND=-398,29;CIPOS95=-30,42;CIEND95=-61,29;SU=19;PE=19;SR=0;ALG=PROD;AF=6.839e-05;NSAMP=2;MSQ=260.69;AC=2;AN=29246;NFAM=2	.
chr9	43197203	43197605	chr22	15194465	15194937	117964	1386.26	-	-	BND	LOW	117964_1	N	[chr22:15194909[N	117964_2	N	[chr9:43197584[N	SVTYPE=BND;POS=43197584;STRANDS=--:36;IMPRECISE;CIPOS=-380,22;CIEND=-443,29;CIPOS95=-44,22;CIEND95=-34,29;MATEID=117964_2;EVENT=117964;SU=36;PE=36;SR=0;ALG=PROD;AF=0.0004445;NSAMP=13;MSQ=69;AC=13;AN=29246;NFAM=13	SVTYPE=BND;POS=15194909;STRANDS=--:36;IMPRECISE;CIPOS=-443,29;CIEND=-380,22;CIPOS95=-34,29;CIEND95=-44,22;MATEID=117964_1;EVENT=117964;SECONDARY;SU=36;PE=36;SR=0;ALG=PROD;AF=0.0004445;NSAMP=13;MSQ=69;AC=13;AN=29246;NFAM=13
chr9	43197740	43197872	chr9	43199915	43200090	536060	3.08233e+06	-	+	DUP	PASS	536060	N	<DUP>	.	.	.	SVTYPE=DUP;POS=43197823;SVLEN=2142;END=43199965;STRANDS=-+:68;IMPRECISE;CIPOS=-83,49;CIEND=-50,125;CIPOS95=-7,7;CIEND95=-12,12;SU=68;PE=68;SR=0;ALG=PROD;AF=0.232;NSAMP=3856;MSQ=511.2;AC=6785;AN=29246;NFAM=3696	.
chr9	43197995	43197997	chr9	43199964	43199967	536059	3.0023e+06	-	+	DUP	PASS	536059	N	<DUP>	.	.	.	SVTYPE=DUP;POS=43197997;SVLEN=1967;END=43199964;STRANDS=-+:212183;CIPOS=-2,0;CIEND=0,3;CIPOS95=0,0;CIEND95=0,0;SU=212183;PE=212183;SR=0;ALG=PROD;AF=0.227;NSAMP=3852;MSQ=497.67;AC=6639;AN=29246;NFAM=3693	.
chr9	43198276	43199121	chr9	43199754	43200617	430805	12628.4	+	-	BND	LOW	430805_1	N	N[chr9:43200517[	430805_2	N	]chr9:43198410]N	SVTYPE=BND;POS=43198410;STRANDS=+-:629;IMPRECISE;CIPOS=-134,711;CIEND=-762,101;CIPOS95=-114,114;CIEND95=-147,101;MATEID=430805_2;EVENT=430805;SU=629;PE=629;SR=0;ALG=SUM;AF=0.007249;NSAMP=212;MSQ=50.71;RETAINED;RECLASSIFIED;AC=212;AN=29246;NFAM=209	SVTYPE=BND;POS=43200517;STRANDS=+-:629;IMPRECISE;CIPOS=-762,101;CIEND=-134,711;CIPOS95=-147,101;CIEND95=-114,114;MATEID=430805_1;EVENT=430805;SECONDARY;SU=629;PE=629;SR=0;ALG=SUM;AF=0.007249;NSAMP=212;MSQ=50.71;RETAINED;RECLASSIFIED;AC=212;AN=29246;NFAM=209
chr9	43198353	43198798	chr9	43199474	43199777	536061	2130.96	-	+	BND	LOW	536061_1	N	]chr9:43199484]N	536061_2	N	N[chr9:43198790[	SVTYPE=BND;POS=43198790;STRANDS=-+:6;IMPRECISE;CIPOS=-436,9;CIEND=-10,293;CIPOS95=-135,1;CIEND95=-3,55;MATEID=536061_2;EVENT=536061;SU=6;PE=6;SR=0;ALG=PROD;AF=0.002017;NSAMP=59;MSQ=13.37;RECLASSIFIED;AC=59;AN=29246;NFAM=59	SVTYPE=BND;POS=43199484;STRANDS=-+:6;IMPRECISE;CIPOS=-10,293;CIEND=-436,9;CIPOS95=-3,55;CIEND95=-135,1;MATEID=536061_1;EVENT=536061;SECONDARY;SU=6;PE=6;SR=0;ALG=PROD;AF=0.002017;NSAMP=59;MSQ=13.37;RECLASSIFIED;AC=59;AN=29246;NFAM=59
chr9	43198392	43198659	chr9	43201075	43201308	536062	1397.77	-	+	DUP	PASS	536062	N	<DUP>	.	.	.	SVTYPE=DUP;POS=43198610;SVLEN=2485;END=43201095;STRANDS=-+:116;IMPRECISE;CIPOS=-218,49;CIEND=-20,213;CIPOS95=-6,6;CIEND95=-12,12;SU=116;PE=116;SR=0;ALG=PROD;AF=0.0003419;NSAMP=10;MSQ=101.66;AC=10;AN=29246;NFAM=8	.
chr9	43198511	43199173	chr9	43203408	43203867	430809	64.54	+	-	BND	LOW	430809_1	N	N[chr9:43203859[	430809_2	N	]chr9:43198521]N	SVTYPE=BND;POS=43198521;STRANDS=+-:7;IMPRECISE;CIPOS=-10,652;CIEND=-450,9;CIPOS95=-1,177;CIEND95=-144,1;MATEID=430809_2;EVENT=430809;SU=7;PE=7;SR=0;ALG=PROD;AF=3.419e-05;NSAMP=1;MSQ=15.04;RECLASSIFIED;AC=1;AN=29246;NFAM=1	SVTYPE=BND;POS=43203859;STRANDS=+-:7;IMPRECISE;CIPOS=-450,9;CIEND=-10,652;CIPOS95=-144,1;CIEND95=-1,177;MATEID=430809_1;EVENT=430809;SECONDARY;SU=7;PE=7;SR=0;ALG=PROD;AF=3.419e-05;NSAMP=1;MSQ=15.04;RECLASSIFIED;AC=1;AN=29246;NFAM=1
chr9	43198658	43199020	chr9	43201232	43201723	430808	283.92	+	-	DEL	PASS	430808	N	<DEL>	.	.	.	SVTYPE=DEL;POS=43198668;SVLEN=-3046;END=43201714;STRANDS=+-:11;IMPRECISE;CIPOS=-10,352;CIEND=-482,9;CIPOS95=0,69;CIEND95=-65,2;SU=11;PE=11;SR=0;ALG=PROD;AF=0.0001026;NSAMP=3;MSQ=94.62;AC=3;AN=29246;NFAM=3	.
chr9	43198752	43199050	chr9	43200743	43201016	430806	390.29	+	-	DEL	PASS	430806	N	<DEL>	.	.	.	SVTYPE=DEL;POS=43198782;SVLEN=-2205;END=43200987;STRANDS=+-:18;IMPRECISE;CIPOS=-30,268;CIEND=-244,29;CIPOS95=-23,23;CIEND95=-27,27;SU=18;PE=18;SR=0;ALG=PROD;AF=0.0001368;NSAMP=4;MSQ=97.33;AC=4;AN=29246;NFAM=4	.
chr9	43199957	43200543	chr9	43200494	43201065	430810	3450.8	+	-	BND	LOW	430810_1	N	N[chr9:43201057[	430810_2	N	]chr9:43199967]N	SVTYPE=BND;POS=43199967;STRANDS=+-:4;IMPRECISE;CIPOS=-10,576;CIEND=-562,9;CIPOS95=-1,200;CIEND95=-192,1;MATEID=430810_2;EVENT=430810;SU=4;PE=4;SR=0;ALG=PROD;AF=0.004342;NSAMP=127;MSQ=19.98;RECLASSIFIED;AC=127;AN=29246;NFAM=127	SVTYPE=BND;POS=43201057;STRANDS=+-:4;IMPRECISE;CIPOS=-562,9;CIEND=-10,576;CIPOS95=-192,1;CIEND95=-1,200;MATEID=430810_1;EVENT=430810;SECONDARY;SU=4;PE=4;SR=0;ALG=PROD;AF=0.004342;NSAMP=127;MSQ=19.98;RECLASSIFIED;AC=127;AN=29246;NFAM=127
chr9	43200958	43201506	chr9	43201919	43202508	430811	75.48	+	-	DEL	PASS	430811	N	<DEL>	.	.	.	SVTYPE=DEL;POS=43200968;SVLEN=-1531;END=43202499;STRANDS=+-:4;IMPRECISE;CIPOS=-10,538;CIEND=-580,9;CIPOS95=-1,183;CIEND95=-198,1;SU=4;PE=4;SR=0;ALG=PROD;AF=6.839e-05;NSAMP=2;MSQ=37.36;AC=2;AN=29246;NFAM=2	.
chr9	43202024	43202398	chr9	43207888	43208142	536064	195.87	-	+	DUP	PASS	536064	N	<DUP>	.	.	.	SVTYPE=DUP;POS=43202389;SVLEN=5509;END=43207898;STRANDS=-+:14;IMPRECISE;CIPOS=-365,9;CIEND=-10,244;CIPOS95=-71,2;CIEND95=-2,72;SU=14;PE=14;SR=0;ALG=PROD;AF=6.839e-05;NSAMP=1;MSQ=191.1;AC=2;AN=29246;NFAM=1	.
chr9	43202025	43202393	chr9	43204316	43204854	536063	55.29	-	+	DUP	PASS	536063	N	<DUP>	.	.	.	SVTYPE=DUP;POS=43202384;SVLEN=1942;END=43204326;STRANDS=-+:6;IMPRECISE;CIPOS=-359,9;CIEND=-10,528;CIPOS95=-96,2;CIEND95=-2,94;SU=6;PE=6;SR=0;ALG=PROD;AF=3.42e-05;NSAMP=1;MSQ=48.71;AC=1;AN=29244;NFAM=1	.
chr9	43202063	43202402	chr9	43209216	43209503	536065	342.26	-	+	DUP	PASS	536065	N	<DUP>	.	.	.	SVTYPE=DUP;POS=43202373;SVLEN=6871;END=43209244;STRANDS=-+:25;IMPRECISE;CIPOS=-310,29;CIEND=-28,259;CIPOS95=-33,29;CIEND95=-28,49;SU=25;PE=25;SR=0;ALG=PROD;AF=6.839e-05;NSAMP=2;MSQ=164.91;AC=2;AN=29246;NFAM=2	.
chr9	43202130	43202563	chr9	43203563	43204049	430813	241.07	+	-	DEL	PASS	430813	N	<DEL>	.	.	.	SVTYPE=DEL;POS=43202140;SVLEN=-1900;END=43204040;STRANDS=+-:6;IMPRECISE;CIPOS=-10,423;CIEND=-477,9;CIPOS95=-2,92;CIEND95=-88,1;SU=6;PE=6;SR=0;ALG=PROD;AF=0.0001026;NSAMP=3;MSQ=80.32;AC=3;AN=29246;NFAM=2	.
chr9	43202140	43202752	chr9	43202928	43203430	430812	424.65	+	-	DEL	PASS	430812	N	<DEL>	.	.	.	SVTYPE=DEL;POS=43202150;SVLEN=-1271;END=43203421;STRANDS=+-:7;IMPRECISE;CIPOS=-10,602;CIEND=-493,9;CIPOS95=-1,173;CIEND95=-97,2;SU=7;PE=7;SR=0;ALG=PROD;AF=6.839e-05;NSAMP=2;MSQ=211.19;AC=2;AN=29246;NFAM=1	.
chr9	43203261	43203768	chr9	43205789	43206252	536067	173.64	-	+	DUP	PASS	536067	N	<DUP>	.	.	.	SVTYPE=DUP;POS=43203739;SVLEN=2080;END=43205819;STRANDS=-+:14;IMPRECISE;CIPOS=-478,29;CIEND=-30,433;CIPOS95=-98,29;CIEND95=-30,63;SU=14;PE=14;SR=0;ALG=PROD;AF=3.419e-05;NSAMP=1;MSQ=18.24;AC=1;AN=29246;NFAM=1	.
chr9	43203333	43203654	chr9	43204898	43205742	430814	447.48	+	-	BND	LOW	430814_1	N	N[chr9:43205714[	430814_2	N	]chr9:43203364]N	SVTYPE=BND;POS=43203364;STRANDS=+-:16;IMPRECISE;CIPOS=-31,290;CIEND=-815,29;CIPOS95=-31,78;CIEND95=-453,29;MATEID=430814_2;EVENT=430814;SU=16;PE=16;SR=0;ALG=SUM;AF=0.0001026;NSAMP=3;MSQ=144.74;RECLASSIFIED;AC=3;AN=29246;NFAM=3	SVTYPE=BND;POS=43205714;STRANDS=+-:16;IMPRECISE;CIPOS=-815,29;CIEND=-31,290;CIPOS95=-453,29;CIEND95=-31,78;MATEID=430814_1;EVENT=430814;SECONDARY;SU=16;PE=16;SR=0;ALG=SUM;AF=0.0001026;NSAMP=3;MSQ=144.74;RECLASSIFIED;AC=3;AN=29246;NFAM=3
chr9	43203537	43203935	chr9	43212490	43213007	536069	74.5	-	+	DUP	PASS	536069	N	<DUP>	.	.	.	SVTYPE=DUP;POS=43203926;SVLEN=8574;END=43212500;STRANDS=-+:4;IMPRECISE;CIPOS=-389,9;CIEND=-10,507;CIPOS95=-137,2;CIEND95=0,173;SU=4;PE=4;SR=0;ALG=PROD;AF=3.419e-05;NSAMP=1;MSQ=69;AC=1;AN=29246;NFAM=1	.
chr9	43204154	43204412	chr9	43206428	43206693	430816	895.68	+	-	DEL	PASS	430816	N	<DEL>	.	.	.	SVTYPE=DEL;POS=43204184;SVLEN=-2480;END=43206664;STRANDS=+-:26;IMPRECISE;CIPOS=-30,228;CIEND=-236,29;CIPOS95=-30,31;CIEND95=-31,29;SU=26;PE=26;SR=0;ALG=PROD;AF=0.0001368;NSAMP=4;MSQ=223.9;AC=4;AN=29246;NFAM=4	.
chr9	43204186	43204476	chr9	43209434	43209705	430817	767.3	+	-	DEL	PASS	430817	N	<DEL>	.	.	.	SVTYPE=DEL;POS=43204236;SVLEN=-5440;END=43209676;STRANDS=+-:33;IMPRECISE;CIPOS=-50,240;CIEND=-242,29;CIPOS95=-18,18;CIEND95=-30,29;SU=33;PE=33;SR=0;ALG=PROD;AF=0.0001026;NSAMP=3;MSQ=255.76;AC=3;AN=29246;NFAM=2	.
chr9	43204225	43204509	chr9	43205111	43205335	430815	1292.9	+	-	DEL	PASS	430815	N	<DEL>	.	.	.	SVTYPE=DEL;POS=43204275;SVLEN=-1011;END=43205286;STRANDS=+-:28;IMPRECISE;CIPOS=-50,234;CIEND=-175,49;CIPOS95=-22,22;CIEND95=-22,22;SU=28;PE=28;SR=0;ALG=PROD;AF=0.0001368;NSAMP=3;MSQ=430.86;AC=4;AN=29246;NFAM=2	.
chr9	43205413	43205848	chr9	43206776	43207216	430818	252.52	+	-	DEL	PASS	430818	N	<DEL>	.	.	.	SVTYPE=DEL;POS=43205443;SVLEN=-1744;END=43207187;STRANDS=+-:14;IMPRECISE;CIPOS=-30,405;CIEND=-411,29;CIPOS95=-30,109;CIEND95=-106,29;SU=14;PE=14;SR=0;ALG=PROD;AF=3.419e-05;NSAMP=1;MSQ=182.79;AC=1;AN=29246;NFAM=1	.
chr9	43206390	43206725	chr9	60529202	60529536	607642	1790.01	+	+	BND	LOW	607642_1	N	N]chr9:60529213]	607642_2	N	N]chr9:43206407]	SVTYPE=BND;POS=43206407;STRANDS=++:132;IMPRECISE;CIPOS=-17,318;CIEND=-11,323;CIPOS95=-11,11;CIEND95=-11,19;MATEID=607642_2;EVENT=607642;SU=132;PE=132;SR=0;ALG=PROD;AF=0.002291;NSAMP=67;MSQ=21.35;AC=67;AN=29246;NFAM=67	SVTYPE=BND;POS=60529213;STRANDS=++:132;IMPRECISE;CIPOS=-11,323;CIEND=-17,318;CIPOS95=-11,19;CIEND95=-11,11;MATEID=607642_1;EVENT=607642;SECONDARY;SU=132;PE=132;SR=0;ALG=PROD;AF=0.002291;NSAMP=67;MSQ=21.35;AC=67;AN=29246;NFAM=67
chr9	43206537	43206554	chr15	18488653	18488670	116174	31.34	-	+	BND	LOW	116174_1	N	]chr15:18488662]N	116174_2	N	N[chr9:43206547[	SVTYPE=BND;POS=43206547;STRANDS=-+:4;CIPOS=-9,8;CIEND=-9,8;CIPOS95=0,0;CIEND95=0,0;MATEID=116174_2;EVENT=116174;SU=4;PE=0;SR=4;ALG=PROD;AF=3.419e-05;NSAMP=1;MSQ=29.87;AC=1;AN=29246;NFAM=1	SVTYPE=BND;POS=18488662;STRANDS=-+:4;CIPOS=-9,8;CIEND=-9,8;CIPOS95=0,0;CIEND95=0,0;MATEID=116174_1;EVENT=116174;SECONDARY;SU=4;PE=0;SR=4;ALG=PROD;AF=3.419e-05;NSAMP=1;MSQ=29.87;AC=1;AN=29246;NFAM=1
chr9	43206606	43206616	chr9	43208232	43208242	430821	761.16	+	-	DEL	PASS	430821	N	<DEL>	.	.	.	SVTYPE=DEL;POS=43206610;SVLEN=-1629;END=43208239;STRANDS=+-:22;CIPOS=-4,6;CIEND=-7,3;CIPOS95=0,0;CIEND95=0,0;SU=22;PE=17;SR=5;ALG=PROD;AF=6.839e-05;NSAMP=2;MSQ=380.55;AC=2;AN=29246;NFAM=2	.
chr9	43206740	43207190	chr9	43207421	43207772	430822	587.68	+	-	DEL	PASS	430822	N	<DEL>	.	.	.	SVTYPE=DEL;POS=43206750;SVLEN=-1013;END=43207763;STRANDS=+-:4;IMPRECISE;CIPOS=-10,440;CIEND=-342,9;CIPOS95=-1,130;CIEND95=-101,2;SU=4;PE=4;SR=0;ALG=PROD;AF=0.0001368;NSAMP=4;MSQ=146.85;RETAINED;AC=4;AN=29246;NFAM=4	.
chr9	43206785	43207198	chr9	43211356	43211662	536071	116.39	-	+	DUP	PASS	536071	N	<DUP>	.	.	.	SVTYPE=DUP;POS=43207189;SVLEN=4177;END=43211366;STRANDS=-+:8;IMPRECISE;CIPOS=-404,9;CIEND=-10,296;CIPOS95=-112,2;CIEND95=-2,111;SU=8;PE=8;SR=0;ALG=PROD;AF=3.419e-05;NSAMP=1;MSQ=112.84;AC=1;AN=29246;NFAM=1	.
chr9	43207090	43207402	chr9	43212414	43212756	430823	362.53	+	-	DEL	PASS	430823	N	<DEL>	.	.	.	SVTYPE=DEL;POS=43207100;SVLEN=-5647;END=43212747;STRANDS=+-:7;IMPRECISE;CIPOS=-10,302;CIEND=-333,9;CIPOS95=-2,83;CIEND95=-92,2;SU=7;PE=7;SR=0;ALG=PROD;AF=3.419e-05;NSAMP=1;MSQ=275.72;AC=1;AN=29246;NFAM=1	.
chr9	43207450	43207787	chr21	12989376	12989620	117826	927.16	-	-	BND	LOW	117826_1	N	[chr21:12989592[N	117826_2	N	[chr9:43207759[N	SVTYPE=BND;POS=43207759;STRANDS=--:12;IMPRECISE;CIPOS=-308,29;CIEND=-215,29;CIPOS95=-32,29;CIEND95=-35,29;MATEID=117826_2;EVENT=117826;SU=12;PE=12;SR=0;ALG=PROD;AF=0.001539;NSAMP=45;MSQ=17.94;AC=45;AN=29246;NFAM=45	SVTYPE=BND;POS=12989592;STRANDS=--:12;IMPRECISE;CIPOS=-215,29;CIEND=-308,29;CIPOS95=-35,29;CIEND95=-32,29;MATEID=117826_1;EVENT=117826;SECONDARY;SU=12;PE=12;SR=0;ALG=PROD;AF=0.001539;NSAMP=45;MSQ=17.94;AC=45;AN=29246;NFAM=45
chr9	43207503	43207984	chr9	43212938	43213383	536075	90.12	-	+	DUP	PASS	536075	N	<DUP>	.	.	.	SVTYPE=DUP;POS=43207955;SVLEN=5013;END=43212968;STRANDS=-+:4;IMPRECISE;CIPOS=-452,29;CIEND=-30,415;CIPOS95=-108,29;CIEND95=-30,102;SU=4;PE=4;SR=0;ALG=PROD;AF=3.419e-05;NSAMP=1;MSQ=87.69;AC=1;AN=29246;NFAM=1	.
chr9	43207603	43207806	chr20	28820337	28820669	117647	13432.8	-	-	BND	LOW	117647_1	N	[chr20:28820661[N	117647_2	N	[chr9:43207767[N	SVTYPE=BND;POS=43207767;STRANDS=--:351;IMPRECISE;CIPOS=-163,40;CIEND=-323,9;CIPOS95=-1,1;CIEND95=-10,9;MATEID=117647_2;EVENT=117647;SU=351;PE=351;SR=0;ALG=PROD;AF=0.01098;NSAMP=321;MSQ=24.29;AC=321;AN=29246;NFAM=319	SVTYPE=BND;POS=28820661;STRANDS=--:351;IMPRECISE;CIPOS=-323,9;CIEND=-163,40;CIPOS95=-10,9;CIEND95=-1,1;MATEID=117647_1;EVENT=117647;SECONDARY;SU=351;PE=351;SR=0;ALG=PROD;AF=0.01098;NSAMP=321;MSQ=24.29;AC=321;AN=29246;NFAM=319
chr9	43207875	43208305	chr9	43210469	43210971	430826	820.18	+	-	DEL	PASS	430826	N	<DEL>	.	.	.	SVTYPE=DEL;POS=43207905;SVLEN=-3037;END=43210942;STRANDS=+-:11;IMPRECISE;CIPOS=-30,400;CIEND=-473,29;CIPOS95=-30,124;CIEND95=-70,29;SU=11;PE=11;SR=0;ALG=PROD;AF=6.839e-05;NSAMP=2;MSQ=305.52;AC=2;AN=29246;NFAM=1	.
chr9	43208001	43208483	chr9	43209756	43210162	536072	153.18	-	+	DUP	PASS	536072	N	<DUP>	.	.	.	SVTYPE=DUP;POS=43208474;SVLEN=1292;END=43209766;STRANDS=-+:7;IMPRECISE;CIPOS=-473,9;CIEND=-10,396;CIPOS95=-69,2;CIEND95=-2,73;SU=7;PE=7;SR=0;ALG=PROD;AF=6.839e-05;NSAMP=2;MSQ=68.94;AC=2;AN=29246;NFAM=2	.
chr9	43208167	43208481	chr9	43210337	43210717	536073	187.88	-	+	DUP	PASS	536073	N	<DUP>	.	.	.	SVTYPE=DUP;POS=43208472;SVLEN=1875;END=43210347;STRANDS=-+:9;IMPRECISE;CIPOS=-305,9;CIEND=-10,370;CIPOS95=-49,2;CIEND95=-3,51;SU=9;PE=9;SR=0;ALG=PROD;AF=3.419e-05;NSAMP=1;MSQ=77.37;AC=1;AN=29246;NFAM=1	.
chr9	43208253	43208462	chr20	28820582	28820701	117646	105329.0	+	+	BND	LOW	117646_1	N	N]chr20:28820592]	117646_2	N	N]chr9:43208265]	SVTYPE=BND;POS=43208265;STRANDS=++:1285,--:1;IMPRECISE;CIPOS=-12,197;CIEND=-10,109;CIPOS95=-3,3;CIEND95=-1,1;MATEID=117646_2;EVENT=117646;SU=1286;PE=1286;SR=0;ALG=PROD;AF=0.06038;NSAMP=1766;MSQ=40.49;AC=1766;AN=29246;NFAM=1751	SVTYPE=BND;POS=28820592;STRANDS=++:1285,--:1;IMPRECISE;CIPOS=-10,109;CIEND=-12,197;CIPOS95=-1,1;CIEND95=-3,3;MATEID=117646_1;EVENT=117646;SECONDARY;SU=1286;PE=1286;SR=0;ALG=PROD;AF=0.06038;NSAMP=1766;MSQ=40.49;AC=1766;AN=29246;NFAM=1751
chr9	43208256	43208467	chr9	43212916	43213204	430828	5992.59	+	-	BND	LOW	430828_1	N	N[chr9:43213196[	430828_2	N	]chr9:43208270]N	SVTYPE=BND;POS=43208270;STRANDS=+-:256;IMPRECISE;CIPOS=-14,197;CIEND=-279,9;CIPOS95=-3,3;CIEND95=-6,6;MATEID=430828_2;EVENT=430828;SU=256;PE=256;SR=0;ALG=PROD;AF=0.0009232;NSAMP=27;MSQ=186.57;RECLASSIFIED;AC=27;AN=29246;NFAM=26	SVTYPE=BND;POS=43213196;STRANDS=+-:256;IMPRECISE;CIPOS=-279,9;CIEND=-14,197;CIPOS95=-6,6;CIEND95=-3,3;MATEID=430828_1;EVENT=430828;SECONDARY;SU=256;PE=256;SR=0;ALG=PROD;AF=0.0009232;NSAMP=27;MSQ=186.57;RECLASSIFIED;AC=27;AN=29246;NFAM=26
chr9	43208505	43208690	chr21	12987108	12987545	117824	6239.46	+	+	BND	LOW	117824_1	N	N]chr21:12987122]	117824_2	N	N]chr9:43208545]	SVTYPE=BND;POS=43208545;STRANDS=++:202;IMPRECISE;CIPOS=-40,145;CIEND=-14,423;CIPOS95=-2,2;CIEND95=-14,19;MATEID=117824_2;EVENT=117824;SU=202;PE=202;SR=0;ALG=PROD;AF=0.003419;NSAMP=100;MSQ=27.21;AC=100;AN=29246;NFAM=100	SVTYPE=BND;POS=12987122;STRANDS=++:202;IMPRECISE;CIPOS=-14,423;CIEND=-40,145;CIPOS95=-14,19;CIEND95=-2,2;MATEID=117824_1;EVENT=117824;SECONDARY;SU=202;PE=202;SR=0;ALG=PROD;AF=0.003419;NSAMP=100;MSQ=27.21;AC=100;AN=29246;NFAM=100
chr9	43208537	43209056	chr9	43213434	43213814	536076	3845.66	-	+	BND	LOW	536076_1	N	]chr9:43213464]N	536076_2	N	N[chr9:43209028[	SVTYPE=BND;POS=43209028;STRANDS=-+:7;IMPRECISE;CIPOS=-490,29;CIEND=-30,350;CIPOS95=-126,29;CIEND95=-30,94;MATEID=536076_2;EVENT=536076;SU=7;PE=7;SR=0;ALG=PROD;AF=0.0008206;NSAMP=24;MSQ=117.72;RETAINED;RECLASSIFIED;AC=24;AN=29246;NFAM=24	SVTYPE=BND;POS=43213464;STRANDS=-+:7;IMPRECISE;CIPOS=-30,350;CIEND=-490,29;CIPOS95=-30,94;CIEND95=-126,29;MATEID=536076_1;EVENT=536076;SECONDARY;SU=7;PE=7;SR=0;ALG=PROD;AF=0.0008206;NSAMP=24;MSQ=117.72;RETAINED;RECLASSIFIED;AC=24;AN=29246;NFAM=24
chr9	43208613	43209317	chr21	12988705	12989333	117830	1581.76	+	+	BND	LOW	117830_1	N	N]chr21:12988755]	117830_2	N	N]chr9:43208663]	SVTYPE=BND;POS=43208663;STRANDS=++:4;IMPRECISE;CIPOS=-50,654;CIEND=-50,578;CIPOS95=-50,137;CIEND95=-50,117;MATEID=117830_2;EVENT=117830;SU=4;PE=4;SR=0;ALG=PROD;AF=0.0002735;NSAMP=8;MSQ=42.41;AC=8;AN=29246;NFAM=8	SVTYPE=BND;POS=12988755;STRANDS=++:4;IMPRECISE;CIPOS=-50,578;CIEND=-50,654;CIPOS95=-50,117;CIEND95=-50,137;MATEID=117830_1;EVENT=117830;SECONDARY;SU=4;PE=4;SR=0;ALG=PROD;AF=0.0002735;NSAMP=8;MSQ=42.41;AC=8;AN=29246;NFAM=8
chr9	43208685	43208775	chr9	43210206	43210292	430824	109783.0	+	-	DEL	PASS	430824	N	<DEL>	.	.	.	SVTYPE=DEL;POS=43208692;SVLEN=-1593;END=43210285;STRANDS=+-:2347;IMPRECISE;CIPOS=-7,83;CIEND=-79,7;CIPOS95=-2,2;CIEND95=-2,2;SU=2347;PE=2347;SR=0;ALG=PROD;AF=0.009642;NSAMP=280;MSQ=205.89;RETAINED;AC=282;AN=29246;NFAM=268	.
chr9	43208965	43209386	chr9	43210463	43210930	430825	4487.63	+	-	BND	LOW	430825_1	N	N[chr9:43210902[	430825_2	N	]chr9:43209015]N	SVTYPE=BND;POS=43209015;STRANDS=+-:24;IMPRECISE;CIPOS=-50,371;CIEND=-438,29;CIPOS95=-35,35;CIEND95=-53,29;MATEID=430825_2;EVENT=430825;SU=24;PE=24;SR=0;ALG=PROD;AF=0.001299;NSAMP=38;MSQ=60.02;RECLASSIFIED;AC=38;AN=29246;NFAM=36	SVTYPE=BND;POS=43210902;STRANDS=+-:24;IMPRECISE;CIPOS=-438,29;CIEND=-50,371;CIPOS95=-53,29;CIEND95=-35,35;MATEID=430825_1;EVENT=430825;SECONDARY;SU=24;PE=24;SR=0;ALG=PROD;AF=0.001299;NSAMP=38;MSQ=60.02;RECLASSIFIED;AC=38;AN=29246;NFAM=36
chr9	43209328	43209702	chr9	43213586	43213979	536077	748.63	-	+	BND	LOW	536077_1	N	]chr9:43213606]N	536077_2	N	N[chr9:43209674[	SVTYPE=BND;POS=43209674;STRANDS=-+:40;IMPRECISE;CIPOS=-345,29;CIEND=-20,373;CIPOS95=-30,29;CIEND95=-20,32;MATEID=536077_2;EVENT=536077;SU=40;PE=40;SR=0;ALG=PROD;AF=0.0005813;NSAMP=17;MSQ=43.85;RECLASSIFIED;AC=17;AN=29246;NFAM=17	SVTYPE=BND;POS=43213606;STRANDS=-+:40;IMPRECISE;CIPOS=-20,373;CIEND=-345,29;CIPOS95=-20,32;CIEND95=-30,29;MATEID=536077_1;EVENT=536077;SECONDARY;SU=40;PE=40;SR=0;ALG=PROD;AF=0.0005813;NSAMP=17;MSQ=43.85;RECLASSIFIED;AC=17;AN=29246;NFAM=17
chr9	43209397	43209887	chr21	12988110	12988509	117827	1792.34	+	+	BND	LOW	117827_1	N	N]chr21:12988146]	117827_2	N	N]chr9:43209427]	SVTYPE=BND;POS=43209427;STRANDS=++:56;IMPRECISE;CIPOS=-30,460;CIEND=-36,363;CIPOS95=-28,28;CIEND95=-22,22;MATEID=117827_2;EVENT=117827;SU=56;PE=56;SR=0;ALG=PROD;AF=0.0007864;NSAMP=23;MSQ=38.83;AC=23;AN=29246;NFAM=23	SVTYPE=BND;POS=12988146;STRANDS=++:56;IMPRECISE;CIPOS=-36,363;CIEND=-30,460;CIPOS95=-22,22;CIEND95=-28,28;MATEID=117827_1;EVENT=117827;SECONDARY;SU=56;PE=56;SR=0;ALG=PROD;AF=0.0007864;NSAMP=23;MSQ=38.83;AC=23;AN=29246;NFAM=23
chr9	43210006	43210308	chr9	43211033	43211305	536078	37560.7	-	+	BND	LOW	536078_1	N	]chr9:43211063]N	536078_2	N	N[chr9:43210280[	SVTYPE=BND;POS=43210280;STRANDS=-+:40;IMPRECISE;CIPOS=-273,29;CIEND=-30,242;CIPOS95=-30,29;CIEND95=-18,18;MATEID=536078_2;EVENT=536078;SU=40;PE=40;SR=0;ALG=PROD;AF=0.01043;NSAMP=305;MSQ=24.9;RECLASSIFIED;AC=305;AN=29246;NFAM=295	SVTYPE=BND;POS=43211063;STRANDS=-+:40;IMPRECISE;CIPOS=-30,242;CIEND=-273,29;CIPOS95=-18,18;CIEND95=-30,29;MATEID=536078_1;EVENT=536078;SECONDARY;SU=40;PE=40;SR=0;ALG=PROD;AF=0.01043;NSAMP=305;MSQ=24.9;RECLASSIFIED;AC=305;AN=29246;NFAM=295
chr9	43210137	43210819	chr21	12986193	12986863	117823	1078.94	-	-	BND	LOW	117823_1	N	[chr21:12986726[N	117823_2	N	[chr9:43210750[N	SVTYPE=BND;POS=43210750;STRANDS=--:215;IMPRECISE;CIPOS=-612,70;CIEND=-532,138;CIPOS95=-85,70;CIEND95=-114,114;MATEID=117823_2;EVENT=117823;SU=215;PE=215;SR=0;ALG=SUM;AF=0.0004445;NSAMP=13;MSQ=42.03;AC=13;AN=29246;NFAM=13	SVTYPE=BND;POS=12986726;STRANDS=--:215;IMPRECISE;CIPOS=-532,138;CIEND=-612,70;CIPOS95=-114,114;CIEND95=-85,70;MATEID=117823_1;EVENT=117823;SECONDARY;SU=215;PE=215;SR=0;ALG=SUM;AF=0.0004445;NSAMP=13;MSQ=42.03;AC=13;AN=29246;NFAM=13
chr9	43210343	43210398	chr9	43211487	43211819	430829	1174.82	+	-	DEL	PASS	430829	N	<DEL>	.	.	.	SVTYPE=DEL;POS=43210373;SVLEN=-1417;END=43211790;STRANDS=+-:43;IMPRECISE;CIPOS=-30,25;CIEND=-303,29;CIPOS95=-4,4;CIEND95=-24,24;SU=43;PE=43;SR=0;ALG=PROD;AF=3.419e-05;NSAMP=1;MSQ=356.62;AC=1;AN=29246;NFAM=1	.
chr9	43210682	43211010	chr9	43212900	43213204	430831	260.79	+	-	DEL	PASS	430831	N	<DEL>	.	.	.	SVTYPE=DEL;POS=43210692;SVLEN=-2503;END=43213195;STRANDS=+-:10;IMPRECISE;CIPOS=-10,318;CIEND=-295,9;CIPOS95=-2,93;CIEND95=-68,2;SU=10;PE=10;SR=0;ALG=PROD;AF=6.839e-05;NSAMP=2;MSQ=130.22;AC=2;AN=29246;NFAM=2	.
chr9	43210874	43211351	chr9	43211834	43212312	430830	222.14	+	-	DEL	PASS	430830	N	<DEL>	.	.	.	SVTYPE=DEL;POS=43210924;SVLEN=-1353;END=43212277;STRANDS=+-:21;IMPRECISE;CIPOS=-50,427;CIEND=-443,35;CIPOS95=-39,39;CIEND95=-57,35;SU=21;PE=21;SR=0;ALG=PROD;AF=3.419e-05;NSAMP=1;MSQ=83.59;AC=1;AN=29246;NFAM=1	.
chr9	43211377	43211898	chr9	43215946	43216359	430832	53.53	+	-	DEL	PASS	430832	N	<DEL>	.	.	.	SVTYPE=DEL;POS=43211387;SVLEN=-4963;END=43216350;STRANDS=+-:6;IMPRECISE;CIPOS=-10,511;CIEND=-404,9;CIPOS95=-1,164;CIEND95=-89,2;SU=6;PE=6;SR=0;ALG=PROD;AF=3.419e-05;NSAMP=1;MSQ=53.53;AC=1;AN=29246;NFAM=1	.
chr9	43212180	43212197	chr9	43214025	43214044	430833	74.51	+	-	DEL	PASS	430833	N	<DEL>	.	.	.	SVTYPE=DEL;POS=43212188;SVLEN=-1847;END=43214035;STRANDS=+-:5;IMPRECISE;CIPOS=-8,9;CIEND=-10,9;CIPOS95=-1,4;CIEND95=-3,1;SU=5;PE=4;SR=1;ALG=PROD;AF=3.419e-05;NSAMP=1;MSQ=74.51;AC=1;AN=29246;NFAM=1	.
chr9	43212856	43213597	chr9	43216396	43217206	430834	85642.9	+	-	DEL	PASS	430834	N	<DEL>	.	.	.	SVTYPE=DEL;POS=43212993;SVLEN=-4098;END=43217091;STRANDS=+-:3321;IMPRECISE;CIPOS=-137,604;CIEND=-695,115;CIPOS95=-56,56;CIEND95=-65,65;SU=3321;PE=3320;SR=1;ALG=SUM;AF=0.008548;NSAMP=250;MSQ=167.83;AC=250;AN=29246;NFAM=234	.
chr9	43216131	43216676	chr11	87704208	87704728	114951	79.64	+	+	BND	LOW	114951_1	N	N]chr11:87704216]	114951_2	N	N]chr9:43216141]	SVTYPE=BND;POS=43216141;STRANDS=++:4;IMPRECISE;CIPOS=-10,535;CIEND=-8,512;CIPOS95=0,177;CIEND95=0,178;MATEID=114951_2;EVENT=114951;SU=4;PE=4;SR=0;ALG=PROD;AF=0.0001368;NSAMP=4;MSQ=17.38;AC=4;AN=29246;NFAM=4	SVTYPE=BND;POS=87704216;STRANDS=++:4;IMPRECISE;CIPOS=-8,512;CIEND=-10,535;CIPOS95=0,178;CIEND95=0,177;MATEID=114951_1;EVENT=114951;SECONDARY;SU=4;PE=4;SR=0;ALG=PROD;AF=0.0001368;NSAMP=4;MSQ=17.38;AC=4;AN=29246;NFAM=4
chr9	43216201	43216690	chr9	43217692	43218084	430835	313.95	+	-	DEL	PASS	430835	N	<DEL>	.	.	.	SVTYPE=DEL;POS=43216231;SVLEN=-1824;END=43218055;STRANDS=+-:11;IMPRECISE;CIPOS=-30,459;CIEND=-363,29;CIPOS95=-30,96;CIEND95=-43,29;SU=11;PE=11;SR=0;ALG=PROD;AF=0.000171;NSAMP=5;MSQ=62.79;AC=5;AN=29246;NFAM=5	.
chr9	43216742	43217288	chr17	26714861	26715386	116773	632.46	-	+	BND	LOW	116773_1	N	]chr17:26714895]N	116773_2	N	N[chr9:43217280[	SVTYPE=BND;POS=43217280;STRANDS=-+:28;IMPRECISE;CIPOS=-537,9;CIEND=-34,491;CIPOS95=-94,9;CIEND95=-34,78;MATEID=116773_2;EVENT=116773;SU=28;PE=28;SR=0;ALG=PROD;AF=0.001128;NSAMP=33;MSQ=15.85;AC=33;AN=29246;NFAM=33	SVTYPE=BND;POS=26714895;STRANDS=-+:28;IMPRECISE;CIPOS=-34,491;CIEND=-537,9;CIPOS95=-34,78;CIEND95=-94,9;MATEID=116773_1;EVENT=116773;SECONDARY;SU=28;PE=28;SR=0;ALG=PROD;AF=0.001128;NSAMP=33;MSQ=15.85;AC=33;AN=29246;NFAM=33
chr9	43218489	43218774	chr9	43219832	43220197	536080	3495.96	-	+	BND	LOW	536080_1	N	]chr9:43219862]N	536080_2	N	N[chr9:43218746[	SVTYPE=BND;POS=43218746;STRANDS=-+:16;IMPRECISE;CIPOS=-256,29;CIEND=-30,335;CIPOS95=-50,29;CIEND95=-30,41;MATEID=536080_2;EVENT=536080;SU=16;PE=16;SR=0;ALG=PROD;AF=0.002291;NSAMP=67;MSQ=26.12;RECLASSIFIED;AC=67;AN=29246;NFAM=66	SVTYPE=BND;POS=43219862;STRANDS=-+:16;IMPRECISE;CIPOS=-30,335;CIEND=-256,29;CIPOS95=-30,41;CIEND95=-50,29;MATEID=536080_1;EVENT=536080;SECONDARY;SU=16;PE=16;SR=0;ALG=PROD;AF=0.002291;NSAMP=67;MSQ=26.12;RECLASSIFIED;AC=67;AN=29246;NFAM=66
chr9	43219121	43219407	chr9	43219844	43220130	536079	46636.8	-	+	BND	LOW	536079_1	N	]chr9:43219861]N	536079_2	N	N[chr9:43219394[	SVTYPE=BND;POS=43219394;STRANDS=-+:344;IMPRECISE;CIPOS=-272,14;CIEND=-17,269;CIPOS95=-6,6;CIEND95=-5,5;MATEID=536079_2;EVENT=536079;SU=344;PE=344;SR=0;ALG=PROD;AF=0.02513;NSAMP=735;MSQ=47.11;RECLASSIFIED;AC=735;AN=29246;NFAM=724	SVTYPE=BND;POS=43219861;STRANDS=-+:344;IMPRECISE;CIPOS=-17,269;CIEND=-272,14;CIPOS95=-5,5;CIEND95=-6,6;MATEID=536079_1;EVENT=536079;SECONDARY;SU=344;PE=344;SR=0;ALG=PROD;AF=0.02513;NSAMP=735;MSQ=47.11;RECLASSIFIED;AC=735;AN=29246;NFAM=724
chr9	43219336	43219356	chr15	18355983	18356033	116171	986131.0	+	-	BND	LOW	116171_1	N	N[chr15:18356029[	116171_2	N	]chr9:43219336]N	SVTYPE=BND;POS=43219336;STRANDS=+-:9954;IMPRECISE;CIPOS=0,20;CIEND=-45,5;CIPOS95=0,0;CIEND95=-1,1;MATEID=116171_2;EVENT=116171;SU=9954;PE=9954;SR=0;ALG=PROD;AF=0.3035;NSAMP=8877;MSQ=64.79;RETAINED;AC=8877;AN=29246;NFAM=8222	SVTYPE=BND;POS=18356029;STRANDS=+-:9954;IMPRECISE;CIPOS=-45,5;CIEND=0,20;CIPOS95=-1,1;CIEND95=0,0;MATEID=116171_1;EVENT=116171;SECONDARY;SU=9954;PE=9954;SR=0;ALG=PROD;AF=0.3035;NSAMP=8877;MSQ=64.79;RETAINED;AC=8877;AN=29246;NFAM=8222
chr9	43219500	43219843	chr9	43220461	43220528	430836	7622.21	+	-	BND	LOW	430836_1	N	N[chr9:43220515[	430836_2	N	]chr9:43219513]N	SVTYPE=BND;POS=43219513;STRANDS=+-:233;IMPRECISE;CIPOS=-13,330;CIEND=-53,14;CIPOS95=-4,4;CIEND95=-6,6;MATEID=430836_2;EVENT=430836;SU=233;PE=233;SR=0;ALG=PROD;AF=0.001949;NSAMP=56;MSQ=110.32;RECLASSIFIED;AC=57;AN=29246;NFAM=53	SVTYPE=BND;POS=43220515;STRANDS=+-:233;IMPRECISE;CIPOS=-53,14;CIEND=-13,330;CIPOS95=-6,6;CIEND95=-4,4;MATEID=430836_1;EVENT=430836;SECONDARY;SU=233;PE=233;SR=0;ALG=PROD;AF=0.001949;NSAMP=56;MSQ=110.32;RECLASSIFIED;AC=57;AN=29246;NFAM=53
chr9	43245505	43245888	chr9	63413791	63414358	430837	21.71	+	-	BND	LOW	430837_1	N	N[chr9:63414350[	430837_2	N	]chr9:43245515]N	SVTYPE=BND;POS=43245515;STRANDS=+-:4;IMPRECISE;CIPOS=-10,373;CIEND=-558,9;CIPOS95=-2,109;CIEND95=-184,0;MATEID=430837_2;EVENT=430837;SU=4;PE=4;SR=0;ALG=PROD;AF=3.419e-05;NSAMP=1;MSQ=4.48;RECLASSIFIED;AC=1;AN=29246;NFAM=1	SVTYPE=BND;POS=63414350;STRANDS=+-:4;IMPRECISE;CIPOS=-558,9;CIEND=-10,373;CIPOS95=-184,0;CIEND95=-2,109;MATEID=430837_1;EVENT=430837;SECONDARY;SU=4;PE=4;SR=0;ALG=PROD;AF=3.419e-05;NSAMP=1;MSQ=4.48;RECLASSIFIED;AC=1;AN=29246;NFAM=1
chr9	43280055	43280072	chr22	16386923	16386939	117993	3147.12	-	-	BND	LOW	117993_1	N	[chr22:16386931[N	117993_2	N	[chr9:43280065[N	SVTYPE=BND;POS=43280065;STRANDS=--:4;IMPRECISE;CIPOS=-9,8;CIEND=-7,9;CIPOS95=0,0;CIEND95=0,1;MATEID=117993_2;EVENT=117993;SU=4;PE=0;SR=4;ALG=PROD;AF=0.004753;NSAMP=132;MSQ=15.25;AC=139;AN=29246;NFAM=132	SVTYPE=BND;POS=16386931;STRANDS=--:4;IMPRECISE;CIPOS=-7,9;CIEND=-9,8;CIPOS95=0,1;CIEND95=0,0;MATEID=117993_1;EVENT=117993;SECONDARY;SU=4;PE=0;SR=4;ALG=PROD;AF=0.004753;NSAMP=132;MSQ=15.25;AC=139;AN=29246;NFAM=132
chr9	43332947	43333322	chr16	34950244	34950336	116627	9.45092e+06	-	+	BND	PASS	116627_1	N	]chr16:34950294]N	116627_2	N	N[chr9:43333274[	SVTYPE=BND;POS=43333274;STRANDS=-+:38;IMPRECISE;CIPOS=-326,49;CIEND=-50,42;CIPOS95=-26,26;CIEND95=-7,7;MATEID=116627_2;EVENT=116627;SU=38;PE=38;SR=0;ALG=PROD;AF=0.5005;NSAMP=14610;MSQ=389.19;RETAINED;AC=14637;AN=29246;NFAM=13485	SVTYPE=BND;POS=34950294;STRANDS=-+:38;IMPRECISE;CIPOS=-50,42;CIEND=-326,49;CIPOS95=-7,7;CIEND95=-26,26;MATEID=116627_1;EVENT=116627;SECONDARY;SU=38;PE=38;SR=0;ALG=PROD;AF=0.5005;NSAMP=14610;MSQ=389.19;RETAINED;AC=14637;AN=29246;NFAM=13485
chr9	43382271	43382658	chr9	43450138	43450634	536082	11207.8	-	+	BND	LOW	536082_1	N	]chr9:43450155]N	536082_2	N	N[chr9:43382630[	SVTYPE=BND;POS=43382630;STRANDS=-+:67;IMPRECISE;CIPOS=-358,29;CIEND=-17,479;CIPOS95=-17,17;CIEND95=-17,71;MATEID=536082_2;EVENT=536082;SU=67;PE=67;SR=0;ALG=PROD;AF=0.00246;NSAMP=59;MSQ=25.67;RECLASSIFIED;AC=71;AN=28864;NFAM=59	SVTYPE=BND;POS=43450155;STRANDS=-+:67;IMPRECISE;CIPOS=-17,479;CIEND=-358,29;CIPOS95=-17,71;CIEND95=-17,17;MATEID=536082_1;EVENT=536082;SECONDARY;SU=67;PE=67;SR=0;ALG=PROD;AF=0.00246;NSAMP=59;MSQ=25.67;RECLASSIFIED;AC=71;AN=28864;NFAM=59
chr9	43382898	43383359	chr9	43387326	43387768	430838	6739.79	+	-	BND	LOW	430838_1	N	N[chr9:43387740[	430838_2	N	]chr9:43382928]N	SVTYPE=BND;POS=43382928;STRANDS=+-:13;IMPRECISE;CIPOS=-30,431;CIEND=-413,29;CIPOS95=-30,75;CIEND95=-81,29;MATEID=430838_2;EVENT=430838;SU=13;PE=13;SR=0;ALG=PROD;AF=0.0002905;NSAMP=7;MSQ=62.92;RECLASSIFIED;AC=8;AN=27536;NFAM=7	SVTYPE=BND;POS=43387740;STRANDS=+-:13;IMPRECISE;CIPOS=-413,29;CIEND=-30,431;CIPOS95=-81,29;CIEND95=-30,75;MATEID=430838_1;EVENT=430838;SECONDARY;SU=13;PE=13;SR=0;ALG=PROD;AF=0.0002905;NSAMP=7;MSQ=62.92;RECLASSIFIED;AC=8;AN=27536;NFAM=7
chr9	43382971	43383440	chr9	45021267	45021803	430840	8899.43	+	-	BND	LOW	430840_1	N	N[chr9:45021784[	430840_2	N	]chr9:43383001]N	SVTYPE=BND;POS=43383001;STRANDS=+-:23;IMPRECISE;CIPOS=-30,439;CIEND=-516,20;CIPOS95=-30,67;CIEND95=-117,20;MATEID=430840_2;EVENT=430840;SU=23;PE=23;SR=0;ALG=PROD;AF=0.0004606;NSAMP=13;MSQ=42.99;RECLASSIFIED;AC=13;AN=28222;NFAM=12	SVTYPE=BND;POS=45021784;STRANDS=+-:23;IMPRECISE;CIPOS=-516,20;CIEND=-30,439;CIPOS95=-117,20;CIEND95=-30,67;MATEID=430840_1;EVENT=430840;SECONDARY;SU=23;PE=23;SR=0;ALG=PROD;AF=0.0004606;NSAMP=13;MSQ=42.99;RECLASSIFIED;AC=13;AN=28222;NFAM=12
chr9	43383175	43383639	chr9	45113400	45114037	430841	10064.0	+	-	BND	LOW	430841_1	N	N[chr9:45114009[	430841_2	N	]chr9:43383205]N	SVTYPE=BND;POS=43383205;STRANDS=+-:9;IMPRECISE;CIPOS=-30,434;CIEND=-608,29;CIPOS95=-30,85;CIEND95=-161,29;MATEID=430841_2;EVENT=430841;SU=9;PE=9;SR=0;ALG=PROD;AF=0.001243;NSAMP=34;MSQ=29.27;RECLASSIFIED;AC=34;AN=27364;NFAM=33	SVTYPE=BND;POS=45114009;STRANDS=+-:9;IMPRECISE;CIPOS=-608,29;CIEND=-30,434;CIPOS95=-161,29;CIEND95=-30,85;MATEID=430841_1;EVENT=430841;SECONDARY;SU=9;PE=9;SR=0;ALG=PROD;AF=0.001243;NSAMP=34;MSQ=29.27;RECLASSIFIED;AC=34;AN=27364;NFAM=33
chr9	43383188	43383428	chr9	44280186	44280585	430839	2426.54	+	-	BND	LOW	430839_1	N	N[chr9:44280557[	430839_2	N	]chr9:43383218]N	SVTYPE=BND;POS=43383218;STRANDS=+-:20;IMPRECISE;CIPOS=-30,210;CIEND=-370,29;CIPOS95=-23,23;CIEND95=-57,29;MATEID=430839_2;EVENT=430839;SU=20;PE=20;SR=0;ALG=PROD;AF=6.887e-05;NSAMP=2;MSQ=115.38;RECLASSIFIED;AC=2;AN=29040;NFAM=2	SVTYPE=BND;POS=44280557;STRANDS=+-:20;IMPRECISE;CIPOS=-370,29;CIEND=-30,210;CIPOS95=-57,29;CIEND95=-23,23;MATEID=430839_1;EVENT=430839;SECONDARY;SU=20;PE=20;SR=0;ALG=PROD;AF=6.887e-05;NSAMP=2;MSQ=115.38;RECLASSIFIED;AC=2;AN=29040;NFAM=2
chr9	43383271	43383329	chr9	45151957	45152046	430842	1.50292e+06	+	-	BND	LOW	430842_1	N	N[chr9:45152027[	430842_2	N	]chr9:43383273]N	SVTYPE=BND;POS=43383273;STRANDS=+-:41720;IMPRECISE;CIPOS=-2,56;CIEND=-69,20;CIPOS95=-1,1;CIEND95=-1,1;MATEID=430842_2;EVENT=430842;SU=41720;PE=41720;SR=0;ALG=PROD;AF=0.2398;NSAMP=6913;MSQ=88.14;RECLASSIFIED;AC=6915;AN=28832;NFAM=6176	SVTYPE=BND;POS=45152027;STRANDS=+-:41720;IMPRECISE;CIPOS=-69,20;CIEND=-2,56;CIPOS95=-1,1;CIEND95=-1,1;MATEID=430842_1;EVENT=430842;SECONDARY;SU=41720;PE=41720;SR=0;ALG=PROD;AF=0.2398;NSAMP=6913;MSQ=88.14;RECLASSIFIED;AC=6915;AN=28832;NFAM=6176
chr9	43383392	43384040	chr9	45181209	45181811	536084	15187.8	-	+	BND	LOW	536084_1	N	]chr9:45181219]N	536084_2	N	N[chr9:43384032[	SVTYPE=BND;POS=43384032;STRANDS=-+:4;IMPRECISE;CIPOS=-639,9;CIEND=-10,592;CIPOS95=-221,1;CIEND95=-1,197;MATEID=536084_2;EVENT=536084;SU=4;PE=4;SR=0;ALG=PROD;AF=0.001889;NSAMP=46;MSQ=17.55;RECLASSIFIED;AC=55;AN=29122;NFAM=46	SVTYPE=BND;POS=45181219;STRANDS=-+:4;IMPRECISE;CIPOS=-10,592;CIEND=-639,9;CIPOS95=-1,197;CIEND95=-221,1;MATEID=536084_1;EVENT=536084;SECONDARY;SU=4;PE=4;SR=0;ALG=PROD;AF=0.001889;NSAMP=46;MSQ=17.55;RECLASSIFIED;AC=55;AN=29122;NFAM=46
chr9	43385164	43385697	chr9	43450127	43450669	536085	6720.63	-	+	BND	LOW	536085_1	N	]chr9:43450157]N	536085_2	N	N[chr9:43385669[	SVTYPE=BND;POS=43385669;STRANDS=-+:26;IMPRECISE;CIPOS=-504,29;CIEND=-30,512;CIPOS95=-83,29;CIEND95=-30,101;MATEID=536085_2;EVENT=536085;SU=26;PE=26;SR=0;ALG=PROD;AF=0.0006901;NSAMP=17;MSQ=27.43;RECLASSIFIED;AC=20;AN=28982;NFAM=17	SVTYPE=BND;POS=43450157;STRANDS=-+:26;IMPRECISE;CIPOS=-30,512;CIEND=-504,29;CIPOS95=-30,101;CIEND95=-83,29;MATEID=536085_1;EVENT=536085;SECONDARY;SU=26;PE=26;SR=0;ALG=PROD;AF=0.0006901;NSAMP=17;MSQ=27.43;RECLASSIFIED;AC=20;AN=28982;NFAM=17
chr9	43385618	43385700	chr9	44280917	44280959	536086	112637.0	-	+	BND	LOW	536086_1	N	]chr9:44280926]N	536086_2	N	N[chr9:43385691[	SVTYPE=BND;POS=43385691;STRANDS=-+:6078;IMPRECISE;CIPOS=-72,10;CIEND=-9,33;CIPOS95=-1,1;CIEND95=0,0;MATEID=536086_2;EVENT=536086;SU=6078;PE=6078;SR=0;ALG=PROD;AF=0.05078;NSAMP=1298;MSQ=64.34;RECLASSIFIED;AC=1485;AN=29246;NFAM=1273	SVTYPE=BND;POS=44280926;STRANDS=-+:6078;IMPRECISE;CIPOS=-9,33;CIEND=-72,10;CIPOS95=0,0;CIEND95=-1,1;MATEID=536086_1;EVENT=536086;SECONDARY;SU=6078;PE=6078;SR=0;ALG=PROD;AF=0.05078;NSAMP=1298;MSQ=64.34;RECLASSIFIED;AC=1485;AN=29246;NFAM=1273
chr9	43387026	43387641	chr9	45152310	45152958	536087	7834.65	-	+	BND	LOW	536087_1	N	]chr9:45152340]N	536087_2	N	N[chr9:43387613[	SVTYPE=BND;POS=43387613;STRANDS=-+:8;IMPRECISE;CIPOS=-586,29;CIEND=-30,618;CIPOS95=-154,29;CIEND95=-30,157;MATEID=536087_2;EVENT=536087;SU=8;PE=8;SR=0;ALG=PROD;AF=0.00011;NSAMP=3;MSQ=13.82;RECLASSIFIED;AC=3;AN=27262;NFAM=3	SVTYPE=BND;POS=45152340;STRANDS=-+:8;IMPRECISE;CIPOS=-30,618;CIEND=-586,29;CIPOS95=-30,157;CIEND95=-154,29;MATEID=536087_1;EVENT=536087;SECONDARY;SU=8;PE=8;SR=0;ALG=PROD;AF=0.00011;NSAMP=3;MSQ=13.82;RECLASSIFIED;AC=3;AN=27262;NFAM=3
chr9	43387915	43388343	chr9	44805089	44805555	430845	9271.08	+	-	BND	LOW	430845_1	N	N[chr9:44805507[	430845_2	N	]chr9:43387945]N	SVTYPE=BND;POS=43387945;STRANDS=+-:20;IMPRECISE;CIPOS=-30,398;CIEND=-417,49;CIPOS95=-30,59;CIEND95=-79,49;MATEID=430845_2;EVENT=430845;SU=20;PE=20;SR=0;ALG=PROD;AF=0.0007133;NSAMP=16;MSQ=76.83;RECLASSIFIED;AC=20;AN=28040;NFAM=16	SVTYPE=BND;POS=44805507;STRANDS=+-:20;IMPRECISE;CIPOS=-417,49;CIEND=-30,398;CIPOS95=-79,49;CIEND95=-30,59;MATEID=430845_1;EVENT=430845;SECONDARY;SU=20;PE=20;SR=0;ALG=PROD;AF=0.0007133;NSAMP=16;MSQ=76.83;RECLASSIFIED;AC=20;AN=28040;NFAM=16
chr9	43388089	43388521	chr9	44279999	44280598	430844	880.57	+	-	BND	LOW	430844_1	N	N[chr9:44280590[	430844_2	N	]chr9:43388099]N	SVTYPE=BND;POS=43388099;STRANDS=+-:6;IMPRECISE;CIPOS=-10,422;CIEND=-590,9;CIPOS95=-2,97;CIEND95=-163,1;MATEID=430844_2;EVENT=430844;SU=6;PE=6;SR=0;ALG=PROD;AF=0.0003424;NSAMP=10;MSQ=29.9;RECLASSIFIED;AC=10;AN=29202;NFAM=10	SVTYPE=BND;POS=44280590;STRANDS=+-:6;IMPRECISE;CIPOS=-590,9;CIEND=-10,422;CIPOS95=-163,1;CIEND95=-2,97;MATEID=430844_1;EVENT=430844;SECONDARY;SU=6;PE=6;SR=0;ALG=PROD;AF=0.0003424;NSAMP=10;MSQ=29.9;RECLASSIFIED;AC=10;AN=29202;NFAM=10
chr9	43391495	43391677	chr9	60679452	60679648	607643	34100.3	-	-	BND	LOW	607643_1	N	[chr9:60679641[N	607643_2	N	[chr9:43391669[N	SVTYPE=BND;POS=43391669;STRANDS=--:1762;IMPRECISE;CIPOS=-173,9;CIEND=-188,8;CIPOS95=-4,4;CIEND95=-6,6;MATEID=607643_2;EVENT=607643;SU=1762;PE=1762;SR=0;ALG=PROD;AF=0.01632;NSAMP=474;MSQ=33;AC=474;AN=29036;NFAM=467	SVTYPE=BND;POS=60679641;STRANDS=--:1762;IMPRECISE;CIPOS=-188,8;CIEND=-173,9;CIPOS95=-6,6;CIEND95=-4,4;MATEID=607643_1;EVENT=607643;SECONDARY;SU=1762;PE=1762;SR=0;ALG=PROD;AF=0.01632;NSAMP=474;MSQ=33;AC=474;AN=29036;NFAM=467
chr9	43391888	43392506	chr9	44391578	44392135	430846	123977.0	+	-	BND	LOW	430846_1	N	N[chr9:44392087[	430846_2	N	]chr9:43391928]N	SVTYPE=BND;POS=43391928;STRANDS=+-:29;IMPRECISE;CIPOS=-40,578;CIEND=-508,49;CIPOS95=-40,109;CIEND95=-31,31;MATEID=430846_2;EVENT=430846;SU=29;PE=29;SR=0;ALG=PROD;AF=0.04768;NSAMP=1364;MSQ=35.19;RECLASSIFIED;AC=1367;AN=28670;NFAM=1274	SVTYPE=BND;POS=44392087;STRANDS=+-:29;IMPRECISE;CIPOS=-508,49;CIEND=-40,578;CIPOS95=-31,31;CIEND95=-40,109;MATEID=430846_1;EVENT=430846;SECONDARY;SU=29;PE=29;SR=0;ALG=PROD;AF=0.04768;NSAMP=1364;MSQ=35.19;RECLASSIFIED;AC=1367;AN=28670;NFAM=1274
chr9	43403554	43404131	chr9	44586132	44586705	536088	17140.6	-	+	BND	LOW	536088_1	N	]chr9:44586142]N	536088_2	N	N[chr9:43404120[	SVTYPE=BND;POS=43404120;STRANDS=-+:74;IMPRECISE;CIPOS=-565,12;CIEND=-10,563;CIPOS95=-77,12;CIEND95=-10,94;MATEID=536088_2;EVENT=536088;SU=74;PE=74;SR=0;ALG=PROD;AF=0.005612;NSAMP=148;MSQ=13.71;RECLASSIFIED;AC=164;AN=29224;NFAM=145	SVTYPE=BND;POS=44586142;STRANDS=-+:74;IMPRECISE;CIPOS=-10,563;CIEND=-565,12;CIPOS95=-10,94;CIEND95=-77,12;MATEID=536088_1;EVENT=536088;SECONDARY;SU=74;PE=74;SR=0;ALG=PROD;AF=0.005612;NSAMP=148;MSQ=13.71;RECLASSIFIED;AC=164;AN=29224;NFAM=145
chr9	43405787	43405980	chr9	44539765	44539965	430847	207482.0	+	-	BND	LOW	430847_1	N	N[chr9:44539957[	430847_2	N	]chr9:43405812]N	SVTYPE=BND;POS=43405812;STRANDS=+-:1078;IMPRECISE;CIPOS=-25,168;CIEND=-191,9;CIPOS95=-9,9;CIEND95=-6,6;MATEID=430847_2;EVENT=430847;SU=1078;PE=1078;SR=0;ALG=PROD;AF=0.1243;NSAMP=2228;MSQ=58.51;RECLASSIFIED;AC=3143;AN=25292;NFAM=2165	SVTYPE=BND;POS=44539957;STRANDS=+-:1078;IMPRECISE;CIPOS=-191,9;CIEND=-25,168;CIPOS95=-6,6;CIEND95=-9,9;MATEID=430847_1;EVENT=430847;SECONDARY;SU=1078;PE=1078;SR=0;ALG=PROD;AF=0.1243;NSAMP=2228;MSQ=58.51;RECLASSIFIED;AC=3143;AN=25292;NFAM=2165
chr9	43421939	43422293	chr9	45375198	45375582	536089	80638.7	-	+	BND	LOW	536089_1	N	]chr9:45375210]N	536089_2	N	N[chr9:43422266[	SVTYPE=BND;POS=43422266;STRANDS=-+:406;IMPRECISE;CIPOS=-326,28;CIEND=-12,372;CIPOS95=-20,20;CIEND95=-12,43;MATEID=536089_2;EVENT=536089;SU=406;PE=406;SR=0;ALG=PROD;AF=0.04761;NSAMP=1283;MSQ=19.56;RECLASSIFIED;AC=1357;AN=28500;NFAM=1193	SVTYPE=BND;POS=45375210;STRANDS=-+:406;IMPRECISE;CIPOS=-12,372;CIEND=-326,28;CIPOS95=-12,43;CIEND95=-20,20;MATEID=536089_1;EVENT=536089;SECONDARY;SU=406;PE=406;SR=0;ALG=PROD;AF=0.04761;NSAMP=1283;MSQ=19.56;RECLASSIFIED;AC=1357;AN=28500;NFAM=1193
chr9	43422498	43423100	chr9	44245220	44245857	430849	15957.9	+	-	BND	LOW	430849_1	N	N[chr9:44245829[	430849_2	N	]chr9:43422516]N	SVTYPE=BND;POS=43422516;STRANDS=+-:21;IMPRECISE;CIPOS=-18,584;CIEND=-608,29;CIPOS95=-18,116;CIEND95=-115,29;MATEID=430849_2;EVENT=430849;SU=21;PE=21;SR=0;ALG=PROD;AF=0.0014;NSAMP=39;MSQ=24.38;RECLASSIFIED;AC=39;AN=27858;NFAM=37	SVTYPE=BND;POS=44245829;STRANDS=+-:21;IMPRECISE;CIPOS=-608,29;CIEND=-18,584;CIPOS95=-115,29;CIEND95=-18,116;MATEID=430849_1;EVENT=430849;SECONDARY;SU=21;PE=21;SR=0;ALG=PROD;AF=0.0014;NSAMP=39;MSQ=24.38;RECLASSIFIED;AC=39;AN=27858;NFAM=37
chr9	43422508	43423104	chr9	43666615	43667227	430848	7733.85	+	-	BND	LOW	430848_1	N	N[chr9:43667215[	430848_2	N	]chr9:43422519]N	SVTYPE=BND;POS=43422519;STRANDS=+-:39;IMPRECISE;CIPOS=-11,585;CIEND=-599,13;CIPOS95=-11,117;CIEND95=-109,13;MATEID=430848_2;EVENT=430848;SU=39;PE=39;SR=0;ALG=PROD;AF=0.000728;NSAMP=21;MSQ=15.99;RECLASSIFIED;AC=21;AN=28848;NFAM=21	SVTYPE=BND;POS=43667215;STRANDS=+-:39;IMPRECISE;CIPOS=-599,13;CIEND=-11,585;CIPOS95=-109,13;CIEND95=-11,117;MATEID=430848_1;EVENT=430848;SECONDARY;SU=39;PE=39;SR=0;ALG=PROD;AF=0.000728;NSAMP=21;MSQ=15.99;RECLASSIFIED;AC=21;AN=28848;NFAM=21
chr9	43428014	43428157	chr9	45504713	45504851	536090	73592.0	-	+	BND	LOW	536090_1	N	]chr9:45504722]N	536090_2	N	N[chr9:43428149[	SVTYPE=BND;POS=43428149;STRANDS=-+:1848;IMPRECISE;CIPOS=-134,9;CIEND=-9,129;CIPOS95=-2,2;CIEND95=-2,2;MATEID=536090_2;EVENT=536090;SU=1848;PE=1848;SR=0;AF=0.06987;NSAMP=1931;MSQ=22.03;RECLASSIFIED;AC=2020;AN=28912;NFAM=1888	SVTYPE=BND;POS=45504722;STRANDS=-+:1848;IMPRECISE;CIPOS=-9,129;CIEND=-134,9;CIPOS95=-2,2;CIEND95=-2,2;MATEID=536090_1;EVENT=536090;SECONDARY;SU=1848;PE=1848;SR=0;AF=0.06987;NSAMP=1931;MSQ=22.03;RECLASSIFIED;AC=2020;AN=28912;NFAM=1888
chr9	43428673	43429247	chr9	44203730	44204209	536092	22434.1	-	+	BND	LOW	536092_1	N	]chr9:44203741]N	536092_2	N	N[chr9:43429218[	SVTYPE=BND;POS=43429218;STRANDS=-+:118;IMPRECISE;CIPOS=-544,30;CIEND=-11,468;CIPOS95=-52,30;CIEND95=-11,23;MATEID=536092_2;EVENT=536092;SU=118;PE=118;SR=0;ALG=PROD;AF=0.009594;NSAMP=278;MSQ=16.74;RECLASSIFIED;AC=278;AN=28976;NFAM=264	SVTYPE=BND;POS=44203741;STRANDS=-+:118;IMPRECISE;CIPOS=-11,468;CIEND=-544,30;CIPOS95=-11,23;CIEND95=-52,30;MATEID=536092_1;EVENT=536092;SECONDARY;SU=118;PE=118;SR=0;ALG=PROD;AF=0.009594;NSAMP=278;MSQ=16.74;RECLASSIFIED;AC=278;AN=28976;NFAM=264
chr9	43428935	43429193	chr9	44020537	44020827	536091	110114.0	-	+	BND	LOW	536091_1	N	]chr9:44020547]N	536091_2	N	N[chr9:43429184[	SVTYPE=BND;POS=43429184;STRANDS=-+:634;IMPRECISE;CIPOS=-248,10;CIEND=-10,280;CIPOS95=-10,10;CIEND95=-10,22;MATEID=536091_2;EVENT=536091;SU=634;PE=634;SR=0;ALG=PROD;AF=0.06266;NSAMP=1630;MSQ=31.3;RECLASSIFIED;AC=1808;AN=28854;NFAM=1535	SVTYPE=BND;POS=44020547;STRANDS=-+:634;IMPRECISE;CIPOS=-10,280;CIEND=-248,10;CIPOS95=-10,22;CIEND95=-10,10;MATEID=536091_1;EVENT=536091;SECONDARY;SU=634;PE=634;SR=0;ALG=PROD;AF=0.06266;NSAMP=1630;MSQ=31.3;RECLASSIFIED;AC=1808;AN=28854;NFAM=1535
chr9	43436857	43437265	chr9	45283311	45283828	430852	7805.24	+	-	BND	LOW	430852_1	N	N[chr9:45283813[	430852_2	N	]chr9:43436890]N	SVTYPE=BND;POS=43436890;STRANDS=+-:40;IMPRECISE;CIPOS=-33,375;CIEND=-501,16;CIPOS95=-33,34;CIEND95=-47,16;MATEID=430852_2;EVENT=430852;SU=40;PE=40;SR=0;ALG=PROD;AF=0.0001376;NSAMP=4;MSQ=64.41;RECLASSIFIED;AC=4;AN=29080;NFAM=4	SVTYPE=BND;POS=45283813;STRANDS=+-:40;IMPRECISE;CIPOS=-501,16;CIEND=-33,375;CIPOS95=-47,16;CIEND95=-33,34;MATEID=430852_1;EVENT=430852;SECONDARY;SU=40;PE=40;SR=0;ALG=PROD;AF=0.0001376;NSAMP=4;MSQ=64.41;RECLASSIFIED;AC=4;AN=29080;NFAM=4
chr9	43436883	43437350	chr9	45165126	45165742	430851	15697.4	+	-	BND	LOW	430851_1	N	N[chr9:45165734[	430851_2	N	]chr9:43436893]N	SVTYPE=BND;POS=43436893;STRANDS=+-:7;IMPRECISE;CIPOS=-10,457;CIEND=-607,9;CIPOS95=-2,134;CIEND95=-170,1;MATEID=430851_2;EVENT=430851;SU=7;PE=7;SR=0;ALG=PROD;AF=3.759e-05;NSAMP=1;MSQ=233.83;RECLASSIFIED;AC=1;AN=26602;NFAM=1	SVTYPE=BND;POS=45165734;STRANDS=+-:7;IMPRECISE;CIPOS=-607,9;CIEND=-10,457;CIPOS95=-170,1;CIEND95=-2,134;MATEID=430851_1;EVENT=430851;SECONDARY;SU=7;PE=7;SR=0;ALG=PROD;AF=3.759e-05;NSAMP=1;MSQ=233.83;RECLASSIFIED;AC=1;AN=26602;NFAM=1
chr9	43436894	43437163	chr9	44599896	44600181	430850	97818.9	+	-	BND	LOW	430850_1	N	N[chr9:44600157[	430850_2	N	]chr9:43436910]N	SVTYPE=BND;POS=43436910;STRANDS=+-:804;IMPRECISE;CIPOS=-16,253;CIEND=-260,25;CIPOS95=-11,11;CIEND95=-16,16;MATEID=430850_2;EVENT=430850;SU=804;PE=804;SR=0;ALG=PROD;AF=0.03076;NSAMP=806;MSQ=29.16;RECLASSIFIED;AC=811;AN=26368;NFAM=748	SVTYPE=BND;POS=44600157;STRANDS=+-:804;IMPRECISE;CIPOS=-260,25;CIEND=-16,253;CIPOS95=-16,16;CIEND95=-11,11;MATEID=430850_1;EVENT=430850;SECONDARY;SU=804;PE=804;SR=0;ALG=PROD;AF=0.03076;NSAMP=806;MSQ=29.16;RECLASSIFIED;AC=811;AN=26368;NFAM=748
chr9	43442060	43442572	chr9	44913706	44914277	536093	34545.2	-	+	BND	LOW	536093_1	N	]chr9:44913719]N	536093_2	N	N[chr9:43442553[	SVTYPE=BND;POS=43442553;STRANDS=-+:26;IMPRECISE;CIPOS=-492,20;CIEND=-13,558;CIPOS95=-105,20;CIEND95=-13,111;MATEID=536093_2;EVENT=536093;SU=26;PE=26;SR=0;ALG=PROD;AF=0.03832;NSAMP=1084;MSQ=12.79;RECLASSIFIED;AC=1112;AN=29022;NFAM=1048	SVTYPE=BND;POS=44913719;STRANDS=-+:26;IMPRECISE;CIPOS=-13,558;CIEND=-492,20;CIPOS95=-13,111;CIEND95=-105,20;MATEID=536093_1;EVENT=536093;SECONDARY;SU=26;PE=26;SR=0;ALG=PROD;AF=0.03832;NSAMP=1084;MSQ=12.79;RECLASSIFIED;AC=1112;AN=29022;NFAM=1048
chr9	43442726	43443396	chr9	44771075	44771599	430853	28454.5	+	-	BND	LOW	430853_1	N	N[chr9:44771591[	430853_2	N	]chr9:43442736]N	SVTYPE=BND;POS=43442736;STRANDS=+-:4;IMPRECISE;CIPOS=-10,660;CIEND=-515,9;CIPOS95=-1,237;CIEND95=-152,2;MATEID=430853_2;EVENT=430853;SU=4;PE=4;SR=0;ALG=PROD;AF=0.0257;NSAMP=751;MSQ=20.18;RECLASSIFIED;AC=751;AN=29220;NFAM=737	SVTYPE=BND;POS=44771591;STRANDS=+-:4;IMPRECISE;CIPOS=-515,9;CIEND=-10,660;CIPOS95=-152,2;CIEND95=-1,237;MATEID=430853_1;EVENT=430853;SECONDARY;SU=4;PE=4;SR=0;ALG=PROD;AF=0.0257;NSAMP=751;MSQ=20.18;RECLASSIFIED;AC=751;AN=29220;NFAM=737
chr9	43443761	43444149	chr9	44423387	44423765	430854	50737.3	+	-	BND	LOW	430854_1	N	N[chr9:44423747[	430854_2	N	]chr9:43443786]N	SVTYPE=BND;POS=43443786;STRANDS=+-:73;IMPRECISE;CIPOS=-25,363;CIEND=-359,19;CIPOS95=-25,44;CIEND95=-30,19;MATEID=430854_2;EVENT=430854;SU=73;PE=73;SR=0;ALG=PROD;AF=0.03382;NSAMP=928;MSQ=29.71;RECLASSIFIED;AC=954;AN=28204;NFAM=919	SVTYPE=BND;POS=44423747;STRANDS=+-:73;IMPRECISE;CIPOS=-359,19;CIEND=-25,363;CIPOS95=-30,19;CIEND95=-25,44;MATEID=430854_1;EVENT=430854;SECONDARY;SU=73;PE=73;SR=0;ALG=PROD;AF=0.03382;NSAMP=928;MSQ=29.71;RECLASSIFIED;AC=954;AN=28204;NFAM=919
chr9	43449726	43449902	chr9	45155615	45155763	536094	2.01606e+06	-	+	BND	LOW	536094_1	N	]chr9:45155650]N	536094_2	N	N[chr9:43449894[	SVTYPE=BND;POS=43449894;STRANDS=-+:79839;IMPRECISE;CIPOS=-167,9;CIEND=-35,113;CIPOS95=-3,3;CIEND95=-6,6;MATEID=536094_2;EVENT=536094;SU=79839;PE=79839;SR=0;ALG=PROD;AF=0.6143;NSAMP=11869;MSQ=100.21;RECLASSIFIED;AC=17963;AN=29242;NFAM=10968	SVTYPE=BND;POS=45155650;STRANDS=-+:79839;IMPRECISE;CIPOS=-35,113;CIEND=-167,9;CIPOS95=-6,6;CIEND95=-3,3;MATEID=536094_1;EVENT=536094;SECONDARY;SU=79839;PE=79839;SR=0;ALG=PROD;AF=0.6143;NSAMP=11869;MSQ=100.21;RECLASSIFIED;AC=17963;AN=29242;NFAM=10968
chr9	43450107	43450626	chr9	44280247	44280701	430855	1763.34	+	-	BND	LOW	430855_1	N	N[chr9:44280673[	430855_2	N	]chr9:43450137]N	SVTYPE=BND;POS=43450137;STRANDS=+-:16;IMPRECISE;CIPOS=-30,489;CIEND=-425,29;CIPOS95=-30,94;CIEND95=-56,29;MATEID=430855_2;EVENT=430855;SU=16;PE=16;SR=0;ALG=PROD;AF=0.0004798;NSAMP=12;MSQ=62.76;RECLASSIFIED;AC=14;AN=29180;NFAM=12	SVTYPE=BND;POS=44280673;STRANDS=+-:16;IMPRECISE;CIPOS=-425,29;CIEND=-30,489;CIPOS95=-56,29;CIEND95=-30,94;MATEID=430855_1;EVENT=430855;SECONDARY;SU=16;PE=16;SR=0;ALG=PROD;AF=0.0004798;NSAMP=12;MSQ=62.76;RECLASSIFIED;AC=14;AN=29180;NFAM=12
chr9	43456072	43456422	chr9	44432875	44433249	430856	54721.8	+	-	BND	LOW	430856_1	N	N[chr9:44433241[	430856_2	N	]chr9:43456082]N	SVTYPE=BND;POS=43456082;STRANDS=+-:317;IMPRECISE;CIPOS=-10,340;CIEND=-365,9;CIPOS95=-10,23;CIEND95=-37,9;MATEID=430856_2;EVENT=430856;SU=317;PE=317;SR=0;ALG=PROD;AF=0.02904;NSAMP=790;MSQ=23.99;RECLASSIFIED;AC=790;AN=27200;NFAM=772	SVTYPE=BND;POS=44433241;STRANDS=+-:317;IMPRECISE;CIPOS=-365,9;CIEND=-10,340;CIPOS95=-37,9;CIEND95=-10,23;MATEID=430856_1;EVENT=430856;SECONDARY;SU=317;PE=317;SR=0;ALG=PROD;AF=0.02904;NSAMP=790;MSQ=23.99;RECLASSIFIED;AC=790;AN=27200;NFAM=772
chr9	43459135	43459638	chr9	44507867	44508370	430857	92265.7	+	-	BND	LOW	430857_1	N	N[chr9:44508349[	430857_2	N	]chr9:43459145]N	SVTYPE=BND;POS=43459145;STRANDS=+-:195;IMPRECISE;CIPOS=-10,493;CIEND=-481,22;CIPOS95=-10,52;CIEND95=-45,22;MATEID=430857_2;EVENT=430857;SU=195;PE=195;SR=0;ALG=PROD;AF=0.04673;NSAMP=1308;MSQ=26.15;RECLASSIFIED;AC=1334;AN=28548;NFAM=1217	SVTYPE=BND;POS=44508349;STRANDS=+-:195;IMPRECISE;CIPOS=-481,22;CIEND=-10,493;CIPOS95=-45,22;CIEND95=-10,52;MATEID=430857_1;EVENT=430857;SECONDARY;SU=195;PE=195;SR=0;ALG=PROD;AF=0.04673;NSAMP=1308;MSQ=26.15;RECLASSIFIED;AC=1334;AN=28548;NFAM=1217
chr9	43468441	43469076	chr9	44367183	44367755	536095	5375.26	-	+	BND	LOW	536095_1	N	]chr9:44367193]N	536095_2	N	N[chr9:43469068[	SVTYPE=BND;POS=43469068;STRANDS=-+:9;IMPRECISE;CIPOS=-626,9;CIEND=-10,562;CIPOS95=-168,1;CIEND95=-1,136;MATEID=536095_2;EVENT=536095;SU=9;PE=9;SR=0;ALG=PROD;AF=0.0001028;NSAMP=2;MSQ=65.17;RECLASSIFIED;AC=3;AN=29176;NFAM=2	SVTYPE=BND;POS=44367193;STRANDS=-+:9;IMPRECISE;CIPOS=-10,562;CIEND=-626,9;CIPOS95=-1,136;CIEND95=-168,1;MATEID=536095_1;EVENT=536095;SECONDARY;SU=9;PE=9;SR=0;ALG=PROD;AF=0.0001028;NSAMP=2;MSQ=65.17;RECLASSIFIED;AC=3;AN=29176;NFAM=2
chr9	43468526	43469231	chr9	44603228	44603835	536096	13771.0	-	+	DUP	PASS	536096	N	<DUP>	.	.	.	SVTYPE=DUP;POS=43469222;SVLEN=1134016;END=44603238;STRANDS=-+:4;IMPRECISE;CIPOS=-696,9;CIEND=-10,597;CIPOS95=-231,1;CIEND95=-1,198;SU=4;PE=4;SR=0;ALG=PROD;AF=3.889e-05;NSAMP=1;MSQ=9.86;AC=1;AN=25716;NFAM=1	.
chr9	43469390	43469904	chr9	45191300	45191892	430858	26380.5	+	-	BND	LOW	430858_1	N	N[chr9:45191884[	430858_2	N	]chr9:43469400]N	SVTYPE=BND;POS=43469400;STRANDS=+-:7;IMPRECISE;CIPOS=-10,504;CIEND=-583,9;CIPOS95=-2,105;CIEND95=-92,1;MATEID=430858_2;EVENT=430858;SU=7;PE=7;SR=0;ALG=PROD;AF=0.0008462;NSAMP=22;MSQ=44.3;RECLASSIFIED;AC=24;AN=28362;NFAM=22	SVTYPE=BND;POS=45191884;STRANDS=+-:7;IMPRECISE;CIPOS=-583,9;CIEND=-10,504;CIPOS95=-92,1;CIEND95=-2,105;MATEID=430858_1;EVENT=430858;SECONDARY;SU=7;PE=7;SR=0;ALG=PROD;AF=0.0008462;NSAMP=22;MSQ=44.3;RECLASSIFIED;AC=24;AN=28362;NFAM=22
chr9	43487801	43488375	chr9	45202682	45203302	536097	15077.1	-	+	BND	LOW	536097_1	N	]chr9:45202695]N	536097_2	N	N[chr9:43488347[	SVTYPE=BND;POS=43488347;STRANDS=-+:19;IMPRECISE;CIPOS=-545,29;CIEND=-13,607;CIPOS95=-86,29;CIEND95=-13,122;MATEID=536097_2;EVENT=536097;SU=19;PE=19;SR=0;ALG=PROD;AF=0.00204;NSAMP=59;MSQ=8.47;RECLASSIFIED;AC=59;AN=28922;NFAM=59	SVTYPE=BND;POS=45202695;STRANDS=-+:19;IMPRECISE;CIPOS=-13,607;CIEND=-545,29;CIPOS95=-13,122;CIEND95=-86,29;MATEID=536097_1;EVENT=536097;SECONDARY;SU=19;PE=19;SR=0;ALG=PROD;AF=0.00204;NSAMP=59;MSQ=8.47;RECLASSIFIED;AC=59;AN=28922;NFAM=59
chr9	43520917	43521575	chr9	44118488	44119160	430859	16193.7	+	-	BND	LOW	430859_1	N	N[chr9:44119152[	430859_2	N	]chr9:43520927]N	SVTYPE=BND;POS=43520927;STRANDS=+-:4;IMPRECISE;CIPOS=-10,648;CIEND=-663,9;CIPOS95=-1,230;CIEND95=-220,1;MATEID=430859_2;EVENT=430859;SU=4;PE=4;SR=0;ALG=PROD;AF=0.002065;NSAMP=56;MSQ=37.42;RECLASSIFIED;AC=59;AN=28566;NFAM=56	SVTYPE=BND;POS=44119152;STRANDS=+-:4;IMPRECISE;CIPOS=-663,9;CIEND=-10,648;CIPOS95=-220,1;CIEND95=-1,230;MATEID=430859_1;EVENT=430859;SECONDARY;SU=4;PE=4;SR=0;ALG=PROD;AF=0.002065;NSAMP=56;MSQ=37.42;RECLASSIFIED;AC=59;AN=28566;NFAM=56
chr9	43522869	43523241	chr9	45515741	45516154	430860	59232.9	+	-	BND	LOW	430860_1	N	N[chr9:45516145[	430860_2	N	]chr9:43522880]N	SVTYPE=BND;POS=43522880;STRANDS=+-:184;IMPRECISE;CIPOS=-11,361;CIEND=-403,10;CIPOS95=-11,17;CIEND95=-30,10;MATEID=430860_2;EVENT=430860;SU=184;PE=184;SR=0;ALG=PROD;AF=0.0132;NSAMP=128;MSQ=80.75;RECLASSIFIED;AC=218;AN=16518;NFAM=127	SVTYPE=BND;POS=45516145;STRANDS=+-:184;IMPRECISE;CIPOS=-403,10;CIEND=-11,361;CIPOS95=-30,10;CIEND95=-11,17;MATEID=430860_1;EVENT=430860;SECONDARY;SU=184;PE=184;SR=0;ALG=PROD;AF=0.0132;NSAMP=128;MSQ=80.75;RECLASSIFIED;AC=218;AN=16518;NFAM=127
chr9	43550985	43551332	chr9	45180431	45180790	430861	61844.8	+	-	BND	LOW	430861_1	N	N[chr9:45180781[	430861_2	N	]chr9:43550995]N	SVTYPE=BND;POS=43550995;STRANDS=+-:137;IMPRECISE;CIPOS=-10,337;CIEND=-349,10;CIPOS95=-10,25;CIEND95=-20,10;MATEID=430861_2;EVENT=430861;SU=137;PE=137;SR=0;ALG=PROD;AF=0.04916;NSAMP=1338;MSQ=29.01;RECLASSIFIED;AC=1409;AN=28664;NFAM=1332	SVTYPE=BND;POS=45180781;STRANDS=+-:137;IMPRECISE;CIPOS=-349,10;CIEND=-10,337;CIPOS95=-20,10;CIEND95=-10,25;MATEID=430861_1;EVENT=430861;SECONDARY;SU=137;PE=137;SR=0;ALG=PROD;AF=0.04916;NSAMP=1338;MSQ=29.01;RECLASSIFIED;AC=1409;AN=28664;NFAM=1332
chr9	43557625	43557834	chr9	44415953	44416208	430862	19753.0	+	-	BND	LOW	430862_1	N	N[chr9:44416200[	430862_2	N	]chr9:43557636]N	SVTYPE=BND;POS=43557636;STRANDS=+-:1099;IMPRECISE;CIPOS=-11,198;CIEND=-246,9;CIPOS95=-5,5;CIEND95=-19,9;MATEID=430862_2;EVENT=430862;SU=1099;PE=1099;SR=0;ALG=PROD;AF=0.005522;NSAMP=159;MSQ=33.17;RECLASSIFIED;AC=159;AN=28792;NFAM=154	SVTYPE=BND;POS=44416200;STRANDS=+-:1099;IMPRECISE;CIPOS=-246,9;CIEND=-11,198;CIPOS95=-19,9;CIEND95=-5,5;MATEID=430862_1;EVENT=430862;SECONDARY;SU=1099;PE=1099;SR=0;ALG=PROD;AF=0.005522;NSAMP=159;MSQ=33.17;RECLASSIFIED;AC=159;AN=28792;NFAM=154
chr9	43557688	43558289	chr9	45254251	45254951	430863	42187.9	+	-	BND	LOW	430863_1	N	N[chr9:45254923[	430863_2	N	]chr9:43557718]N	SVTYPE=BND;POS=43557718;STRANDS=+-:8;IMPRECISE;CIPOS=-30,571;CIEND=-671,29;CIPOS95=-30,106;CIEND95=-168,29;MATEID=430863_2;EVENT=430863;SU=8;PE=8;SR=0;ALG=PROD;AF=0.01535;NSAMP=406;MSQ=25.34;RECLASSIFIED;AC=408;AN=26578;NFAM=379	SVTYPE=BND;POS=45254923;STRANDS=+-:8;IMPRECISE;CIPOS=-671,29;CIEND=-30,571;CIPOS95=-168,29;CIEND95=-30,106;MATEID=430863_1;EVENT=430863;SECONDARY;SU=8;PE=8;SR=0;ALG=PROD;AF=0.01535;NSAMP=406;MSQ=25.34;RECLASSIFIED;AC=408;AN=26578;NFAM=379
chr9	43647648	43648165	chr9	45012340	45012955	430864	11468.0	+	-	BND	LOW	430864_1	N	N[chr9:45012927[	430864_2	N	]chr9:43647678]N	SVTYPE=BND;POS=43647678;STRANDS=+-:8;IMPRECISE;CIPOS=-30,487;CIEND=-586,29;CIPOS95=-30,128;CIEND95=-139,29;MATEID=430864_2;EVENT=430864;SU=8;PE=8;SR=0;ALG=PROD;AF=0.0001375;NSAMP=4;MSQ=36.76;RECLASSIFIED;AC=4;AN=29092;NFAM=4	SVTYPE=BND;POS=45012927;STRANDS=+-:8;IMPRECISE;CIPOS=-586,29;CIEND=-30,487;CIPOS95=-139,29;CIEND95=-30,128;MATEID=430864_1;EVENT=430864;SECONDARY;SU=8;PE=8;SR=0;ALG=PROD;AF=0.0001375;NSAMP=4;MSQ=36.76;RECLASSIFIED;AC=4;AN=29092;NFAM=4
chr9	43650098	43650560	chr9	44369880	44370350	536098	59234.7	-	+	BND	LOW	536098_1	N	]chr9:44369897]N	536098_2	N	N[chr9:43650550[	SVTYPE=BND;POS=43650550;STRANDS=-+:161;IMPRECISE;CIPOS=-451,11;CIEND=-17,453;CIPOS95=-39,11;CIEND95=-17,43;MATEID=536098_2;EVENT=536098;SU=161;PE=161;SR=0;ALG=PROD;AF=0.05389;NSAMP=1527;MSQ=16.11;RECLASSIFIED;AC=1562;AN=28986;NFAM=1464	SVTYPE=BND;POS=44369897;STRANDS=-+:161;IMPRECISE;CIPOS=-17,453;CIEND=-451,11;CIPOS95=-17,43;CIEND95=-39,11;MATEID=536098_1;EVENT=536098;SECONDARY;SU=161;PE=161;SR=0;ALG=PROD;AF=0.05389;NSAMP=1527;MSQ=16.11;RECLASSIFIED;AC=1562;AN=28986;NFAM=1464
chr9	43652279	43652937	chr9	43856153	43856850	430865	493.39	+	-	BND	LOW	430865_1	N	N[chr9:43856842[	430865_2	N	]chr9:43652289]N	SVTYPE=BND;POS=43652289;STRANDS=+-:4;IMPRECISE;CIPOS=-10,648;CIEND=-688,9;CIPOS95=-1,218;CIEND95=-222,1;MATEID=430865_2;EVENT=430865;SU=4;PE=4;SR=0;ALG=PROD;AF=0.0004449;NSAMP=13;MSQ=9.44;RECLASSIFIED;AC=13;AN=29220;NFAM=13	SVTYPE=BND;POS=43856842;STRANDS=+-:4;IMPRECISE;CIPOS=-688,9;CIEND=-10,648;CIPOS95=-222,1;CIEND95=-1,218;MATEID=430865_1;EVENT=430865;SECONDARY;SU=4;PE=4;SR=0;ALG=PROD;AF=0.0004449;NSAMP=13;MSQ=9.44;RECLASSIFIED;AC=13;AN=29220;NFAM=13
chr9	43676331	43676985	chr9	45504703	45505342	536101	19309.2	-	+	BND	LOW	536101_1	N	]chr9:45504713]N	536101_2	N	N[chr9:43676977[	SVTYPE=BND;POS=43676977;STRANDS=-+:4;IMPRECISE;CIPOS=-645,9;CIEND=-10,629;CIPOS95=-155,2;CIEND95=-2,144;MATEID=536101_2;EVENT=536101;SU=4;PE=4;SR=0;ALG=PROD;AF=0.0004028;NSAMP=6;MSQ=33.73;RECLASSIFIED;AC=11;AN=27310;NFAM=6	SVTYPE=BND;POS=45504713;STRANDS=-+:4;IMPRECISE;CIPOS=-10,629;CIEND=-645,9;CIPOS95=-2,144;CIEND95=-155,2;MATEID=536101_1;EVENT=536101;SECONDARY;SU=4;PE=4;SR=0;ALG=PROD;AF=0.0004028;NSAMP=6;MSQ=33.73;RECLASSIFIED;AC=11;AN=27310;NFAM=6
chr9	43676356	43676961	chr9	44710709	44711312	536100	16655.8	-	+	BND	LOW	536100_1	N	]chr9:44710719]N	536100_2	N	N[chr9:43676953[	SVTYPE=BND;POS=43676953;STRANDS=-+:5;IMPRECISE;CIPOS=-596,9;CIEND=-10,593;CIPOS95=-188,1;CIEND95=-1,204;MATEID=536100_2;EVENT=536100;SU=5;PE=5;SR=0;ALG=PROD;AF=0.0001388;NSAMP=3;MSQ=67.34;RECLASSIFIED;AC=4;AN=28824;NFAM=3	SVTYPE=BND;POS=44710719;STRANDS=-+:5;IMPRECISE;CIPOS=-10,593;CIEND=-596,9;CIPOS95=-1,204;CIEND95=-188,1;MATEID=536100_1;EVENT=536100;SECONDARY;SU=5;PE=5;SR=0;ALG=PROD;AF=0.0001388;NSAMP=3;MSQ=67.34;RECLASSIFIED;AC=4;AN=28824;NFAM=3
chr9	43676542	43676959	chr9	43999571	43999983	536099	10846.0	-	+	BND	LOW	536099_1	N	]chr9:43999581]N	536099_2	N	N[chr9:43676951[	SVTYPE=BND;POS=43676951;STRANDS=-+:6;IMPRECISE;CIPOS=-408,9;CIEND=-10,402;CIPOS95=-131,1;CIEND95=0,129;MATEID=536099_2;EVENT=536099;SU=6;PE=6;SR=0;ALG=PROD;AF=0.0001057;NSAMP=3;MSQ=54.92;RECLASSIFIED;AC=3;AN=28384;NFAM=3	SVTYPE=BND;POS=43999581;STRANDS=-+:6;IMPRECISE;CIPOS=-10,402;CIEND=-408,9;CIPOS95=0,129;CIEND95=-131,1;MATEID=536099_1;EVENT=536099;SECONDARY;SU=6;PE=6;SR=0;ALG=PROD;AF=0.0001057;NSAMP=3;MSQ=54.92;RECLASSIFIED;AC=3;AN=28384;NFAM=3
chr9	43718982	43719609	chr9	44624985	44625510	430866	26663.0	+	-	BND	LOW	430866_1	N	N[chr9:44625482[	430866_2	N	]chr9:43718995]N	SVTYPE=BND;POS=43718995;STRANDS=+-:18;IMPRECISE;CIPOS=-13,614;CIEND=-496,29;CIPOS95=-13,145;CIEND95=-73,29;MATEID=430866_2;EVENT=430866;SU=18;PE=18;SR=0;ALG=PROD;AF=0.003734;NSAMP=97;MSQ=58.75;RECLASSIFIED;AC=102;AN=27316;NFAM=90	SVTYPE=BND;POS=44625482;STRANDS=+-:18;IMPRECISE;CIPOS=-496,29;CIEND=-13,614;CIPOS95=-73,29;CIEND95=-13,145;MATEID=430866_1;EVENT=430866;SECONDARY;SU=18;PE=18;SR=0;ALG=PROD;AF=0.003734;NSAMP=97;MSQ=58.75;RECLASSIFIED;AC=102;AN=27316;NFAM=90
chr9	43729763	43730439	chr9	44338882	44339575	536103	10998.0	-	+	BND	LOW	536103_1	N	]chr9:44338912]N	536103_2	N	N[chr9:43730411[	SVTYPE=BND;POS=43730411;STRANDS=-+:8;IMPRECISE;CIPOS=-647,29;CIEND=-30,663;CIPOS95=-166,29;CIEND95=-30,175;MATEID=536103_2;EVENT=536103;SU=8;PE=8;SR=0;ALG=PROD;AF=0.006985;NSAMP=202;MSQ=10.94;RECLASSIFIED;AC=204;AN=29206;NFAM=197	SVTYPE=BND;POS=44338912;STRANDS=-+:8;IMPRECISE;CIPOS=-30,663;CIEND=-647,29;CIPOS95=-30,175;CIEND95=-166,29;MATEID=536103_1;EVENT=536103;SECONDARY;SU=8;PE=8;SR=0;ALG=PROD;AF=0.006985;NSAMP=202;MSQ=10.94;RECLASSIFIED;AC=204;AN=29206;NFAM=197
chr9	43760631	43760933	chr9	44273334	44273625	430867	170348.0	+	-	BND	LOW	430867_1	N	N[chr9:44273604[	430867_2	N	]chr9:43760647]N	SVTYPE=BND;POS=43760647;STRANDS=+-:660;IMPRECISE;CIPOS=-16,286;CIEND=-269,22;CIPOS95=-16,26;CIEND95=-19,19;MATEID=430867_2;EVENT=430867;SU=660;PE=660;SR=0;ALG=PROD;AF=0.06531;NSAMP=1895;MSQ=42.51;RECLASSIFIED;AC=1895;AN=29014;NFAM=1762	SVTYPE=BND;POS=44273604;STRANDS=+-:660;IMPRECISE;CIPOS=-269,22;CIEND=-16,286;CIPOS95=-19,19;CIEND95=-16,26;MATEID=430867_1;EVENT=430867;SECONDARY;SU=660;PE=660;SR=0;ALG=PROD;AF=0.06531;NSAMP=1895;MSQ=42.51;RECLASSIFIED;AC=1895;AN=29014;NFAM=1762
chr9	43803057	43803534	chr9	44460694	44461175	536104	79213.7	-	+	BND	LOW	536104_1	N	]chr9:44460720]N	536104_2	N	N[chr9:43803520[	SVTYPE=BND;POS=43803520;STRANDS=-+:17;IMPRECISE;CIPOS=-462,15;CIEND=-26,455;CIPOS95=-111,15;CIEND95=-26,97;MATEID=536104_2;EVENT=536104;SU=17;PE=17;SR=0;ALG=PROD;AF=0.03939;NSAMP=443;MSQ=23.13;RECLASSIFIED;AC=803;AN=20386;NFAM=436	SVTYPE=BND;POS=44460720;STRANDS=-+:17;IMPRECISE;CIPOS=-26,455;CIEND=-462,15;CIPOS95=-26,97;CIEND95=-111,15;MATEID=536104_1;EVENT=536104;SECONDARY;SU=17;PE=17;SR=0;ALG=PROD;AF=0.03939;NSAMP=443;MSQ=23.13;RECLASSIFIED;AC=803;AN=20386;NFAM=436
chr9	43813111	43813689	chr9	45285911	45286543	536105	8156.47	-	+	BND	LOW	536105_1	N	]chr9:45285924]N	536105_2	N	N[chr9:43813679[	SVTYPE=BND;POS=43813679;STRANDS=-+:24;IMPRECISE;CIPOS=-567,11;CIEND=-13,619;CIPOS95=-71,11;CIEND95=-13,98;MATEID=536105_2;EVENT=536105;SU=24;PE=24;SR=0;ALG=PROD;AF=0.002166;NSAMP=61;MSQ=13.92;RECLASSIFIED;AC=63;AN=29090;NFAM=60	SVTYPE=BND;POS=45285924;STRANDS=-+:24;IMPRECISE;CIPOS=-13,619;CIEND=-567,11;CIPOS95=-13,98;CIEND95=-71,11;MATEID=536105_1;EVENT=536105;SECONDARY;SU=24;PE=24;SR=0;ALG=PROD;AF=0.002166;NSAMP=61;MSQ=13.92;RECLASSIFIED;AC=63;AN=29090;NFAM=60
chr9	43813391	43813687	chr9	45483022	45483355	536106	18633.0	-	+	BND	LOW	536106_1	N	]chr9:45483032]N	536106_2	N	N[chr9:43813678[	SVTYPE=BND;POS=43813678;STRANDS=-+:326;IMPRECISE;CIPOS=-286,10;CIEND=-10,323;CIPOS95=-10,10;CIEND95=-10,26;MATEID=536106_2;EVENT=536106;SU=326;PE=326;SR=0;ALG=PROD;AF=0.01564;NSAMP=432;MSQ=18.11;RECLASSIFIED;AC=452;AN=28908;NFAM=428	SVTYPE=BND;POS=45483032;STRANDS=-+:326;IMPRECISE;CIPOS=-10,323;CIEND=-286,10;CIPOS95=-10,26;CIEND95=-10,10;MATEID=536106_1;EVENT=536106;SECONDARY;SU=326;PE=326;SR=0;ALG=PROD;AF=0.01564;NSAMP=432;MSQ=18.11;RECLASSIFIED;AC=452;AN=28908;NFAM=428
chr9	43813914	43814573	chr9	44797057	44797703	430868	9507.98	+	-	BND	LOW	430868_1	N	N[chr9:44797695[	430868_2	N	]chr9:43813924]N	SVTYPE=BND;POS=43813924;STRANDS=+-:4;IMPRECISE;CIPOS=-10,649;CIEND=-637,9;CIPOS95=-1,223;CIEND95=-213,1;MATEID=430868_2;EVENT=430868;SU=4;PE=4;SR=0;ALG=PROD;AF=0.001395;NSAMP=39;MSQ=23.5;RECLASSIFIED;AC=40;AN=28680;NFAM=38	SVTYPE=BND;POS=44797695;STRANDS=+-:4;IMPRECISE;CIPOS=-637,9;CIEND=-10,649;CIPOS95=-213,1;CIEND95=-1,223;MATEID=430868_1;EVENT=430868;SECONDARY;SU=4;PE=4;SR=0;ALG=PROD;AF=0.001395;NSAMP=39;MSQ=23.5;RECLASSIFIED;AC=40;AN=28680;NFAM=38
chr9	43851641	43851764	chr9	43996211	43996365	536107	428754.0	-	+	BND	LOW	536107_1	N	]chr9:43996224]N	536107_2	N	N[chr9:43851758[	SVTYPE=BND;POS=43851758;STRANDS=-+:3502;IMPRECISE;CIPOS=-116,7;CIEND=-13,141;CIPOS95=-2,2;CIEND95=-6,6;MATEID=536107_2;EVENT=536107;SU=3502;PE=3502;SR=0;ALG=PROD;AF=0.2167;NSAMP=5402;MSQ=50.67;RECLASSIFIED;AC=6207;AN=28644;NFAM=5088	SVTYPE=BND;POS=43996224;STRANDS=-+:3502;IMPRECISE;CIPOS=-13,141;CIEND=-116,7;CIPOS95=-6,6;CIEND95=-2,2;MATEID=536107_1;EVENT=536107;SECONDARY;SU=3502;PE=3502;SR=0;ALG=PROD;AF=0.2167;NSAMP=5402;MSQ=50.67;RECLASSIFIED;AC=6207;AN=28644;NFAM=5088
chr9	43852051	43852118	chr9	60679874	60679957	607645	437141.0	+	+	BND	LOW	607645_1	N	N]chr9:60679883]	607645_2	N	N]chr9:43852061]	SVTYPE=BND;POS=43852061;STRANDS=++:20491;IMPRECISE;CIPOS=-10,57;CIEND=-9,74;CIPOS95=-1,1;CIEND95=-1,1;MATEID=607645_2;EVENT=607645;SU=20491;PE=20491;SR=0;AF=0.1223;NSAMP=3536;MSQ=81.05;AC=3549;AN=29010;NFAM=3359	SVTYPE=BND;POS=60679883;STRANDS=++:20491;IMPRECISE;CIPOS=-9,74;CIEND=-10,57;CIPOS95=-1,1;CIEND95=-1,1;MATEID=607645_1;EVENT=607645;SECONDARY;SU=20491;PE=20491;SR=0;AF=0.1223;NSAMP=3536;MSQ=81.05;AC=3549;AN=29010;NFAM=3359
chr9	43861683	43862299	chr9	60616143	60616678	607646	2793.72	-	-	BND	LOW	607646_1	N	[chr9:60616650[N	607646_2	N	[chr9:43862271[N	SVTYPE=BND;POS=43862271;STRANDS=--:10;IMPRECISE;CIPOS=-587,29;CIEND=-506,29;CIPOS95=-127,29;CIEND95=-96,29;MATEID=607646_2;EVENT=607646;SU=10;PE=10;SR=0;ALG=PROD;AF=0.0008549;NSAMP=25;MSQ=53.19;AC=25;AN=29244;NFAM=25	SVTYPE=BND;POS=60616650;STRANDS=--:10;IMPRECISE;CIPOS=-506,29;CIEND=-587,29;CIPOS95=-96,29;CIEND95=-127,29;MATEID=607646_1;EVENT=607646;SECONDARY;SU=10;PE=10;SR=0;ALG=PROD;AF=0.0008549;NSAMP=25;MSQ=53.19;AC=25;AN=29244;NFAM=25
chr9	43861688	43862298	chr9	45344557	45345223	536108	141595.0	-	+	BND	LOW	536108_1	N	]chr9:45344587]N	536108_2	N	N[chr9:43862270[	SVTYPE=BND;POS=43862270;STRANDS=-+:8;IMPRECISE;CIPOS=-581,29;CIEND=-30,636;CIPOS95=-154,29;CIEND95=-30,171;MATEID=536108_2;EVENT=536108;SU=8;PE=8;SR=0;ALG=PROD;AF=0.1365;NSAMP=3671;MSQ=22.1;RECLASSIFIED;AC=3988;AN=29208;NFAM=3491	SVTYPE=BND;POS=45344587;STRANDS=-+:8;IMPRECISE;CIPOS=-30,636;CIEND=-581,29;CIPOS95=-30,171;CIEND95=-154,29;MATEID=536108_1;EVENT=536108;SECONDARY;SU=8;PE=8;SR=0;ALG=PROD;AF=0.1365;NSAMP=3671;MSQ=22.1;RECLASSIFIED;AC=3988;AN=29208;NFAM=3491
chr9	43862550	43862899	chr9	44548167	44548512	430869	112139.0	+	-	BND	LOW	430869_1	N	N[chr9:44548504[	430869_2	N	]chr9:43862560]N	SVTYPE=BND;POS=43862560;STRANDS=+-:430;IMPRECISE;CIPOS=-10,339;CIEND=-336,9;CIPOS95=-10,19;CIEND95=-19,9;MATEID=430869_2;EVENT=430869;SU=430;PE=430;SR=0;ALG=PROD;AF=0.03592;NSAMP=1038;MSQ=34.8;RECLASSIFIED;AC=1038;AN=28894;NFAM=938	SVTYPE=BND;POS=44548504;STRANDS=+-:430;IMPRECISE;CIPOS=-336,9;CIEND=-10,339;CIPOS95=-19,9;CIEND95=-10,19;MATEID=430869_1;EVENT=430869;SECONDARY;SU=430;PE=430;SR=0;ALG=PROD;AF=0.03592;NSAMP=1038;MSQ=34.8;RECLASSIFIED;AC=1038;AN=28894;NFAM=938
chr9	43949523	43950231	chr9	45299273	45299947	536109	52202.5	-	+	BND	LOW	536109_1	N	]chr9:45299322]N	536109_2	N	N[chr9:43950183[	SVTYPE=BND;POS=43950183;STRANDS=-+:12;IMPRECISE;CIPOS=-659,49;CIEND=-49,625;CIPOS95=-191,49;CIEND95=-49,152;MATEID=536109_2;EVENT=536109;SU=12;PE=12;SR=0;ALG=SUM;AF=0.01431;NSAMP=329;MSQ=14.73;RECLASSIFIED;AC=354;AN=24732;NFAM=327	SVTYPE=BND;POS=45299322;STRANDS=-+:12;IMPRECISE;CIPOS=-49,625;CIEND=-659,49;CIPOS95=-49,152;CIEND95=-191,49;MATEID=536109_1;EVENT=536109;SECONDARY;SU=12;PE=12;SR=0;ALG=SUM;AF=0.01431;NSAMP=329;MSQ=14.73;RECLASSIFIED;AC=354;AN=24732;NFAM=327
chr9	43967954	43968575	chr9	44112221	44112865	430870	5154.59	+	-	BND	LOW	430870_1	N	N[chr9:44112857[	430870_2	N	]chr9:43967964]N	SVTYPE=BND;POS=43967964;STRANDS=+-:4;IMPRECISE;CIPOS=-10,611;CIEND=-635,9;CIPOS95=-1,207;CIEND95=-215,0;MATEID=430870_2;EVENT=430870;SU=4;PE=4;SR=0;ALG=PROD;AF=0.0009623;NSAMP=28;MSQ=14.03;RECLASSIFIED;AC=28;AN=29098;NFAM=28	SVTYPE=BND;POS=44112857;STRANDS=+-:4;IMPRECISE;CIPOS=-635,9;CIEND=-10,611;CIPOS95=-215,0;CIEND95=-1,207;MATEID=430870_1;EVENT=430870;SECONDARY;SU=4;PE=4;SR=0;ALG=PROD;AF=0.0009623;NSAMP=28;MSQ=14.03;RECLASSIFIED;AC=28;AN=29098;NFAM=28
chr9	43993071	43993767	chr9	45166115	45166631	536111	5300.1	-	+	BND	LOW	536111_1	N	]chr9:45166145]N	536111_2	N	N[chr9:43993739[	SVTYPE=BND;POS=43993739;STRANDS=-+:13;IMPRECISE;CIPOS=-667,29;CIEND=-30,486;CIPOS95=-111,29;CIEND95=-30,51;MATEID=536111_2;EVENT=536111;SU=13;PE=13;SR=0;ALG=PROD;AF=0.0002745;NSAMP=7;MSQ=31.58;RECLASSIFIED;AC=8;AN=29144;NFAM=6	SVTYPE=BND;POS=45166145;STRANDS=-+:13;IMPRECISE;CIPOS=-30,486;CIEND=-667,29;CIPOS95=-30,51;CIEND95=-111,29;MATEID=536111_1;EVENT=536111;SECONDARY;SU=13;PE=13;SR=0;ALG=PROD;AF=0.0002745;NSAMP=7;MSQ=31.58;RECLASSIFIED;AC=8;AN=29144;NFAM=6
chr9	43993074	43993751	chr9	44508549	44509249	536110	15378.3	-	+	BND	LOW	536110_1	N	]chr9:44508579]N	536110_2	N	N[chr9:43993723[	SVTYPE=BND;POS=43993723;STRANDS=-+:9;IMPRECISE;CIPOS=-648,29;CIEND=-30,670;CIPOS95=-158,29;CIEND95=-30,191;MATEID=536110_2;EVENT=536110;SU=9;PE=9;SR=0;ALG=PROD;AF=0.0009186;NSAMP=23;MSQ=13.6;RECLASSIFIED;AC=26;AN=28304;NFAM=23	SVTYPE=BND;POS=44508579;STRANDS=-+:9;IMPRECISE;CIPOS=-30,670;CIEND=-648,29;CIPOS95=-30,191;CIEND95=-158,29;MATEID=536110_1;EVENT=536110;SECONDARY;SU=9;PE=9;SR=0;ALG=PROD;AF=0.0009186;NSAMP=23;MSQ=13.6;RECLASSIFIED;AC=26;AN=28304;NFAM=23
chr9	43993951	43994465	chr9	45315925	45316482	430871	14065.7	+	-	BND	LOW	430871_1	N	N[chr9:45316472[	430871_2	N	]chr9:43993970]N	SVTYPE=BND;POS=43993970;STRANDS=+-:42;IMPRECISE;CIPOS=-19,495;CIEND=-546,11;CIPOS95=-19,71;CIEND95=-102,11;MATEID=430871_2;EVENT=430871;SU=42;PE=42;SR=0;ALG=PROD;AF=0.005661;NSAMP=156;MSQ=25.46;RECLASSIFIED;AC=165;AN=29146;NFAM=148	SVTYPE=BND;POS=45316472;STRANDS=+-:42;IMPRECISE;CIPOS=-546,11;CIEND=-19,495;CIPOS95=-102,11;CIEND95=-19,71;MATEID=430871_1;EVENT=430871;SECONDARY;SU=42;PE=42;SR=0;ALG=PROD;AF=0.005661;NSAMP=156;MSQ=25.46;RECLASSIFIED;AC=165;AN=29146;NFAM=148
chr9	43998690	43999226	chr9	44540199	44540735	536112	9236.79	-	+	BND	LOW	536112_1	N	]chr9:44540209]N	536112_2	N	N[chr9:43999218[	SVTYPE=BND;POS=43999218;STRANDS=-+:6;IMPRECISE;CIPOS=-527,9;CIEND=-10,526;CIPOS95=-163,1;CIEND95=-1,179;MATEID=536112_2;EVENT=536112;SU=6;PE=6;SR=0;ALG=PROD;AF=6.929e-05;NSAMP=2;MSQ=26.33;RECLASSIFIED;AC=2;AN=28866;NFAM=2	SVTYPE=BND;POS=44540209;STRANDS=-+:6;IMPRECISE;CIPOS=-10,526;CIEND=-527,9;CIPOS95=-1,179;CIEND95=-163,1;MATEID=536112_1;EVENT=536112;SECONDARY;SU=6;PE=6;SR=0;ALG=PROD;AF=6.929e-05;NSAMP=2;MSQ=26.33;RECLASSIFIED;AC=2;AN=28866;NFAM=2
chr9	43999812	44000394	chr9	45255076	45255656	430872	20070.7	+	-	BND	LOW	430872_1	N	N[chr9:45255648[	430872_2	N	]chr9:43999822]N	SVTYPE=BND;POS=43999822;STRANDS=+-:5;IMPRECISE;CIPOS=-10,572;CIEND=-571,9;CIPOS95=-1,190;CIEND95=-183,1;MATEID=430872_2;EVENT=430872;SU=5;PE=5;SR=0;ALG=PROD;AF=0.00626;NSAMP=168;MSQ=20.05;RECLASSIFIED;AC=168;AN=26838;NFAM=164	SVTYPE=BND;POS=45255648;STRANDS=+-:5;IMPRECISE;CIPOS=-571,9;CIEND=-10,572;CIPOS95=-183,1;CIEND95=-1,190;MATEID=430872_1;EVENT=430872;SECONDARY;SU=5;PE=5;SR=0;ALG=PROD;AF=0.00626;NSAMP=168;MSQ=20.05;RECLASSIFIED;AC=168;AN=26838;NFAM=164
chr9	44067575	44068081	chr9	44280976	44281486	536113	122.87	-	+	BND	LOW	536113_1	N	]chr9:44280986]N	536113_2	N	N[chr9:44068073[	SVTYPE=BND;POS=44068073;STRANDS=-+:4;IMPRECISE;CIPOS=-497,9;CIEND=-10,500;CIPOS95=-168,1;CIEND95=-1,172;MATEID=536113_2;EVENT=536113;SU=4;PE=4;SR=0;ALG=PROD;AF=3.419e-05;NSAMP=1;MSQ=17.38;RECLASSIFIED;AC=1;AN=29246;NFAM=1	SVTYPE=BND;POS=44280986;STRANDS=-+:4;IMPRECISE;CIPOS=-10,500;CIEND=-497,9;CIPOS95=-1,172;CIEND95=-168,1;MATEID=536113_1;EVENT=536113;SECONDARY;SU=4;PE=4;SR=0;ALG=PROD;AF=3.419e-05;NSAMP=1;MSQ=17.38;RECLASSIFIED;AC=1;AN=29246;NFAM=1
chr9	44071847	44072048	chr9	44126015	44126229	536114	64379.4	-	+	BND	LOW	536114_1	N	]chr9:44126021]N	536114_2	N	N[chr9:44072026[	SVTYPE=BND;POS=44072026;STRANDS=-+:1844;IMPRECISE;CIPOS=-178,23;CIEND=-6,208;CIPOS95=-5,5;CIEND95=-6,13;MATEID=536114_2;EVENT=536114;SU=1844;PE=1844;SR=0;ALG=PROD;AF=0.02727;NSAMP=783;MSQ=21.81;RECLASSIFIED;AC=785;AN=28782;NFAM=708	SVTYPE=BND;POS=44126021;STRANDS=-+:1844;IMPRECISE;CIPOS=-6,208;CIEND=-178,23;CIPOS95=-6,13;CIEND95=-5,5;MATEID=536114_1;EVENT=536114;SECONDARY;SU=1844;PE=1844;SR=0;ALG=PROD;AF=0.02727;NSAMP=783;MSQ=21.81;RECLASSIFIED;AC=785;AN=28782;NFAM=708
chr9	44077708	44078351	chr9	44373419	44374134	430873	43183.6	+	-	BND	LOW	430873_1	N	N[chr9:44374106[	430873_2	N	]chr9:44077738]N	SVTYPE=BND;POS=44077738;STRANDS=+-:9;IMPRECISE;CIPOS=-30,613;CIEND=-686,29;CIPOS95=-30,176;CIEND95=-181,29;MATEID=430873_2;EVENT=430873;SU=9;PE=9;SR=0;ALG=PROD;AF=0.01043;NSAMP=297;MSQ=40.84;RECLASSIFIED;AC=297;AN=28486;NFAM=271	SVTYPE=BND;POS=44374106;STRANDS=+-:9;IMPRECISE;CIPOS=-686,29;CIEND=-30,613;CIPOS95=-181,29;CIEND95=-30,176;MATEID=430873_1;EVENT=430873;SECONDARY;SU=9;PE=9;SR=0;ALG=PROD;AF=0.01043;NSAMP=297;MSQ=40.84;RECLASSIFIED;AC=297;AN=28486;NFAM=271
chr9	44078533	44078858	chr9	44919048	44919426	536115	92710.5	-	+	BND	LOW	536115_1	N	]chr9:44919067]N	536115_2	N	N[chr9:44078845[	SVTYPE=BND;POS=44078845;STRANDS=-+:187;IMPRECISE;CIPOS=-311,14;CIEND=-19,359;CIPOS95=-16,14;CIEND95=-19,25;MATEID=536115_2;EVENT=536115;SU=187;PE=187;SR=0;ALG=PROD;AF=0.06124;NSAMP=1231;MSQ=21.32;RECLASSIFIED;AC=1656;AN=27042;NFAM=1219	SVTYPE=BND;POS=44919067;STRANDS=-+:187;IMPRECISE;CIPOS=-19,359;CIEND=-311,14;CIPOS95=-19,25;CIEND95=-16,14;MATEID=536115_1;EVENT=536115;SECONDARY;SU=187;PE=187;SR=0;ALG=PROD;AF=0.06124;NSAMP=1231;MSQ=21.32;RECLASSIFIED;AC=1656;AN=27042;NFAM=1219
chr9	44098065	44098728	chr9	44573040	44573719	430874	17019.4	+	-	BND	LOW	430874_1	N	N[chr9:44573711[	430874_2	N	]chr9:44098075]N	SVTYPE=BND;POS=44098075;STRANDS=+-:4;IMPRECISE;CIPOS=-10,653;CIEND=-670,9;CIPOS95=-1,231;CIEND95=-217,1;MATEID=430874_2;EVENT=430874;SU=4;PE=4;SR=0;ALG=PROD;AF=0.009931;NSAMP=285;MSQ=15.73;RECLASSIFIED;AC=286;AN=28798;NFAM=284	SVTYPE=BND;POS=44573711;STRANDS=+-:4;IMPRECISE;CIPOS=-670,9;CIEND=-10,653;CIPOS95=-217,1;CIEND95=-1,231;MATEID=430874_1;EVENT=430874;SECONDARY;SU=4;PE=4;SR=0;ALG=PROD;AF=0.009931;NSAMP=285;MSQ=15.73;RECLASSIFIED;AC=286;AN=28798;NFAM=284
chr9	44125101	44125812	chr9	45392987	45393660	536116	123859.0	-	+	BND	LOW	536116_1	N	]chr9:45392997]N	536116_2	N	N[chr9:44125804[	SVTYPE=BND;POS=44125804;STRANDS=-+:4;IMPRECISE;CIPOS=-702,9;CIEND=-10,663;CIPOS95=-231,1;CIEND95=-1,224;MATEID=536116_2;EVENT=536116;SU=4;PE=4;SR=0;ALG=PROD;AF=0.0488;NSAMP=1411;MSQ=26.54;RECLASSIFIED;AC=1421;AN=29120;NFAM=1253	SVTYPE=BND;POS=45392997;STRANDS=-+:4;IMPRECISE;CIPOS=-10,663;CIEND=-702,9;CIPOS95=-1,224;CIEND95=-231,1;MATEID=536116_1;EVENT=536116;SECONDARY;SU=4;PE=4;SR=0;ALG=PROD;AF=0.0488;NSAMP=1411;MSQ=26.54;RECLASSIFIED;AC=1421;AN=29120;NFAM=1253
chr9	44150326	44151008	chr9	44694866	44695504	536117	7568.8	-	+	BND	LOW	536117_1	N	]chr9:44694883]N	536117_2	N	N[chr9:44150978[	SVTYPE=BND;POS=44150978;STRANDS=-+:17;IMPRECISE;CIPOS=-651,31;CIEND=-17,621;CIPOS95=-144,31;CIEND95=-17,138;MATEID=536117_2;EVENT=536117;SU=17;PE=17;SR=0;ALG=PROD;AF=0.0009664;NSAMP=28;MSQ=10.57;RECLASSIFIED;AC=28;AN=28974;NFAM=27	SVTYPE=BND;POS=44694883;STRANDS=-+:17;IMPRECISE;CIPOS=-17,621;CIEND=-651,31;CIPOS95=-17,138;CIEND95=-144,31;MATEID=536117_1;EVENT=536117;SECONDARY;SU=17;PE=17;SR=0;ALG=PROD;AF=0.0009664;NSAMP=28;MSQ=10.57;RECLASSIFIED;AC=28;AN=28974;NFAM=27
chr9	44182475	44182866	chr9	44296510	44296870	430875	63369.3	+	-	BND	LOW	430875_1	N	N[chr9:44296860[	430875_2	N	]chr9:44182517]N	SVTYPE=BND;POS=44182517;STRANDS=+-:163;IMPRECISE;CIPOS=-42,349;CIEND=-349,11;CIPOS95=-22,22;CIEND95=-17,11;MATEID=430875_2;EVENT=430875;SU=163;PE=163;SR=0;ALG=PROD;AF=0.0129;NSAMP=360;MSQ=127.85;RECLASSIFIED;AC=375;AN=29072;NFAM=353	SVTYPE=BND;POS=44296860;STRANDS=+-:163;IMPRECISE;CIPOS=-349,11;CIEND=-42,349;CIPOS95=-17,11;CIEND95=-22,22;MATEID=430875_1;EVENT=430875;SECONDARY;SU=163;PE=163;SR=0;ALG=PROD;AF=0.0129;NSAMP=360;MSQ=127.85;RECLASSIFIED;AC=375;AN=29072;NFAM=353
chr9	44191364	44191807	chr9	44485621	44486088	430876	29750.3	+	-	BND	LOW	430876_1	N	N[chr9:44486048[	430876_2	N	]chr9:44191381]N	SVTYPE=BND;POS=44191381;STRANDS=+-:41;IMPRECISE;CIPOS=-17,426;CIEND=-426,41;CIPOS95=-17,56;CIEND95=-45,41;MATEID=430876_2;EVENT=430876;SU=41;PE=41;SR=0;ALG=PROD;AF=0.02877;NSAMP=816;MSQ=26.28;RECLASSIFIED;AC=839;AN=29164;NFAM=806	SVTYPE=BND;POS=44486048;STRANDS=+-:41;IMPRECISE;CIPOS=-426,41;CIEND=-17,426;CIPOS95=-45,41;CIEND95=-17,56;MATEID=430876_1;EVENT=430876;SECONDARY;SU=41;PE=41;SR=0;ALG=PROD;AF=0.02877;NSAMP=816;MSQ=26.28;RECLASSIFIED;AC=839;AN=29164;NFAM=806
chr9	44215686	44216234	chr9	45039279	45039818	536118	9192.32	-	+	BND	LOW	536118_1	N	]chr9:45039309]N	536118_2	N	N[chr9:44216206[	SVTYPE=BND;POS=44216206;STRANDS=-+:11;IMPRECISE;CIPOS=-519,29;CIEND=-30,509;CIPOS95=-116,29;CIEND95=-30,116;MATEID=536118_2;EVENT=536118;SU=11;PE=11;SR=0;ALG=PROD;AF=0.0003776;NSAMP=11;MSQ=22.13;RECLASSIFIED;AC=11;AN=29134;NFAM=10	SVTYPE=BND;POS=45039309;STRANDS=-+:11;IMPRECISE;CIPOS=-30,509;CIEND=-519,29;CIPOS95=-30,116;CIEND95=-116,29;MATEID=536118_1;EVENT=536118;SECONDARY;SU=11;PE=11;SR=0;ALG=PROD;AF=0.0003776;NSAMP=11;MSQ=22.13;RECLASSIFIED;AC=11;AN=29134;NFAM=10
chr9	44218685	44219261	chr9	60606600	60607068	607647	81301.3	-	-	BND	LOW	607647_1	N	[chr9:60607060[N	607647_2	N	[chr9:44219253[N	SVTYPE=BND;POS=44219253;STRANDS=--:6;IMPRECISE;CIPOS=-567,9;CIEND=-459,9;CIPOS95=-167,1;CIEND95=-148,1;MATEID=607647_2;EVENT=607647;SU=6;PE=6;SR=0;ALG=PROD;AF=0.05023;NSAMP=1392;MSQ=24.7;AC=1419;AN=28250;NFAM=1326	SVTYPE=BND;POS=60607060;STRANDS=--:6;IMPRECISE;CIPOS=-459,9;CIEND=-567,9;CIPOS95=-148,1;CIEND95=-167,1;MATEID=607647_1;EVENT=607647;SECONDARY;SU=6;PE=6;SR=0;ALG=PROD;AF=0.05023;NSAMP=1392;MSQ=24.7;AC=1419;AN=28250;NFAM=1326
chr9	44222538	44223002	chr9	44667693	44668104	536119	117100.0	-	+	BND	LOW	536119_1	N	]chr9:44667709]N	536119_2	N	N[chr9:44222994[	SVTYPE=BND;POS=44222994;STRANDS=-+:236;IMPRECISE;CIPOS=-455,9;CIEND=-16,395;CIPOS95=-58,9;CIEND95=-16,21;MATEID=536119_2;EVENT=536119;SU=236;PE=236;SR=0;ALG=PROD;AF=0.07829;NSAMP=1323;MSQ=27.49;RECLASSIFIED;AC=2203;AN=28140;NFAM=1246	SVTYPE=BND;POS=44667709;STRANDS=-+:236;IMPRECISE;CIPOS=-16,395;CIEND=-455,9;CIPOS95=-16,21;CIEND95=-58,9;MATEID=536119_1;EVENT=536119;SECONDARY;SU=236;PE=236;SR=0;ALG=PROD;AF=0.07829;NSAMP=1323;MSQ=27.49;RECLASSIFIED;AC=2203;AN=28140;NFAM=1246
chr9	44245261	44245860	chr9	44416403	44416988	536120	4525.46	-	+	BND	LOW	536120_1	N	]chr9:44416413]N	536120_2	N	N[chr9:44245852[	SVTYPE=BND;POS=44245852;STRANDS=-+:5;IMPRECISE;CIPOS=-590,9;CIEND=-10,575;CIPOS95=-196,1;CIEND95=-1,195;MATEID=536120_2;EVENT=536120;SU=5;PE=5;SR=0;ALG=PROD;AF=0.0001372;NSAMP=4;MSQ=26.86;RECLASSIFIED;AC=4;AN=29164;NFAM=4	SVTYPE=BND;POS=44416413;STRANDS=-+:5;IMPRECISE;CIPOS=-10,575;CIEND=-590,9;CIPOS95=-1,195;CIEND95=-196,1;MATEID=536120_1;EVENT=536120;SECONDARY;SU=5;PE=5;SR=0;ALG=PROD;AF=0.0001372;NSAMP=4;MSQ=26.86;RECLASSIFIED;AC=4;AN=29164;NFAM=4
chr9	44273806	44274464	chr9	44884824	44885519	430877	6114.52	+	-	BND	LOW	430877_1	N	N[chr9:44885511[	430877_2	N	]chr9:44273816]N	SVTYPE=BND;POS=44273816;STRANDS=+-:4;IMPRECISE;CIPOS=-10,648;CIEND=-686,9;CIPOS95=-1,230;CIEND95=-227,1;MATEID=430877_2;EVENT=430877;SU=4;PE=4;SR=0;ALG=PROD;AF=6.998e-05;NSAMP=2;MSQ=72.32;RECLASSIFIED;AC=2;AN=28580;NFAM=2	SVTYPE=BND;POS=44885511;STRANDS=+-:4;IMPRECISE;CIPOS=-686,9;CIEND=-10,648;CIPOS95=-227,1;CIEND95=-1,230;MATEID=430877_1;EVENT=430877;SECONDARY;SU=4;PE=4;SR=0;ALG=PROD;AF=6.998e-05;NSAMP=2;MSQ=72.32;RECLASSIFIED;AC=2;AN=28580;NFAM=2
chr9	44279954	44280652	chr9	45155544	45156217	536124	6784.93	-	+	BND	LOW	536124_1	N	]chr9:45155610]N	536124_2	N	N[chr9:44280541[	SVTYPE=BND;POS=44280541;STRANDS=-+:201;IMPRECISE;CIPOS=-586,112;CIEND=-66,607;CIPOS95=-87,87;CIEND95=-66,112;MATEID=536124_2;EVENT=536124;SU=201;PE=201;SR=0;ALG=SUM;AF=0.002541;NSAMP=66;MSQ=51.3;RECLASSIFIED;AC=74;AN=29128;NFAM=65	SVTYPE=BND;POS=45155610;STRANDS=-+:201;IMPRECISE;CIPOS=-66,607;CIEND=-586,112;CIPOS95=-66,112;CIEND95=-87,87;MATEID=536124_1;EVENT=536124;SECONDARY;SU=201;PE=201;SR=0;ALG=SUM;AF=0.002541;NSAMP=66;MSQ=51.3;RECLASSIFIED;AC=74;AN=29128;NFAM=65
chr9	44280079	44280722	chr9	45152295	45152882	536123	5428.65	-	+	BND	LOW	536123_1	N	]chr9:45152366]N	536123_2	N	N[chr9:44280556[	SVTYPE=BND;POS=44280556;STRANDS=-+:40;IMPRECISE;CIPOS=-476,167;CIEND=-71,516;CIPOS95=-124,124;CIEND95=-71,124;MATEID=536123_2;EVENT=536123;SU=40;PE=40;SR=0;ALG=SUM;AF=0.001139;NSAMP=30;MSQ=38.35;RECLASSIFIED;AC=33;AN=28964;NFAM=29	SVTYPE=BND;POS=45152366;STRANDS=-+:40;IMPRECISE;CIPOS=-71,516;CIEND=-476,167;CIPOS95=-71,124;CIEND95=-124,124;MATEID=536123_1;EVENT=536123;SECONDARY;SU=40;PE=40;SR=0;ALG=SUM;AF=0.001139;NSAMP=30;MSQ=38.35;RECLASSIFIED;AC=33;AN=28964;NFAM=29
chr9	44280176	44280618	chr9	44805411	44805836	536121	6129.15	-	+	BND	LOW	536121_1	N	]chr9:44805435]N	536121_2	N	N[chr9:44280593[	SVTYPE=BND;POS=44280593;STRANDS=-+:52;IMPRECISE;CIPOS=-416,26;CIEND=-24,401;CIPOS95=-40,26;CIEND95=-24,72;MATEID=536121_2;EVENT=536121;SU=52;PE=52;SR=0;ALG=PROD;AF=0.002649;NSAMP=76;MSQ=27.07;RECLASSIFIED;AC=77;AN=29070;NFAM=72	SVTYPE=BND;POS=44805435;STRANDS=-+:52;IMPRECISE;CIPOS=-24,401;CIEND=-416,26;CIPOS95=-24,72;CIEND95=-40,26;MATEID=536121_1;EVENT=536121;SECONDARY;SU=52;PE=52;SR=0;ALG=PROD;AF=0.002649;NSAMP=76;MSQ=27.07;RECLASSIFIED;AC=77;AN=29070;NFAM=72
chr9	44280198	44280668	chr9	60615425	60615919	607648	260.68	-	-	BND	LOW	607648_1	N	[chr9:60615911[N	607648_2	N	[chr9:44280660[N	SVTYPE=BND;POS=44280660;STRANDS=--:5;IMPRECISE;CIPOS=-461,9;CIEND=-485,9;CIPOS95=-126,1;CIEND95=-156,1;MATEID=607648_2;EVENT=607648;SU=5;PE=5;SR=0;ALG=PROD;AF=3.42e-05;NSAMP=1;MSQ=38.82;AC=1;AN=29242;NFAM=1	SVTYPE=BND;POS=60615911;STRANDS=--:5;IMPRECISE;CIPOS=-485,9;CIEND=-461,9;CIPOS95=-156,1;CIEND95=-126,1;MATEID=607648_1;EVENT=607648;SECONDARY;SU=5;PE=5;SR=0;ALG=PROD;AF=3.42e-05;NSAMP=1;MSQ=38.82;AC=1;AN=29242;NFAM=1
chr9	44280310	44280551	chr9	45114213	45114500	536122	36235.8	-	+	BND	LOW	536122_1	N	]chr9:45114240]N	536122_2	N	N[chr9:44280543[	SVTYPE=BND;POS=44280543;STRANDS=-+:795;IMPRECISE;CIPOS=-232,9;CIEND=-27,260;CIPOS95=-5,5;CIEND95=-16,16;MATEID=536122_2;EVENT=536122;SU=795;PE=795;SR=0;ALG=PROD;AF=0.02078;NSAMP=589;MSQ=18.7;RECLASSIFIED;AC=600;AN=28878;NFAM=565	SVTYPE=BND;POS=45114240;STRANDS=-+:795;IMPRECISE;CIPOS=-27,260;CIEND=-232,9;CIPOS95=-16,16;CIEND95=-5,5;MATEID=536122_1;EVENT=536122;SECONDARY;SU=795;PE=795;SR=0;ALG=PROD;AF=0.02078;NSAMP=589;MSQ=18.7;RECLASSIFIED;AC=600;AN=28878;NFAM=565
chr9	44280954	44281544	chr9	44529553	44530218	430878	442.06	+	-	BND	LOW	430878_1	N	N[chr9:44530190[	430878_2	N	]chr9:44280984]N	SVTYPE=BND;POS=44280984;STRANDS=+-:13;IMPRECISE;CIPOS=-30,560;CIEND=-636,29;CIPOS95=-30,104;CIEND95=-142,29;MATEID=430878_2;EVENT=430878;SU=13;PE=13;SR=0;ALG=PROD;AF=0.0002052;NSAMP=6;MSQ=41.78;RECLASSIFIED;AC=6;AN=29246;NFAM=6	SVTYPE=BND;POS=44530190;STRANDS=+-:13;IMPRECISE;CIPOS=-636,29;CIEND=-30,560;CIPOS95=-142,29;CIEND95=-30,104;MATEID=430878_1;EVENT=430878;SECONDARY;SU=13;PE=13;SR=0;ALG=PROD;AF=0.0002052;NSAMP=6;MSQ=41.78;RECLASSIFIED;AC=6;AN=29246;NFAM=6
chr9	44305284	44305825	chr9	60616803	60617119	607649	603.99	-	-	BND	LOW	607649_1	N	[chr9:60617111[N	607649_2	N	[chr9:44305817[N	SVTYPE=BND;POS=44305817;STRANDS=--:4;IMPRECISE;CIPOS=-532,9;CIEND=-307,9;CIPOS95=-169,1;CIEND95=-107,2;MATEID=607649_2;EVENT=607649;SU=4;PE=4;SR=0;ALG=PROD;AF=0.0001027;NSAMP=3;MSQ=46.75;AC=3;AN=29204;NFAM=3	SVTYPE=BND;POS=60617111;STRANDS=--:4;IMPRECISE;CIPOS=-307,9;CIEND=-532,9;CIPOS95=-107,2;CIEND95=-169,1;MATEID=607649_1;EVENT=607649;SECONDARY;SU=4;PE=4;SR=0;ALG=PROD;AF=0.0001027;NSAMP=3;MSQ=46.75;AC=3;AN=29204;NFAM=3
chr9	44317555	44318226	chr9	44341942	44342594	430879	4722.4	+	-	BND	LOW	430879_1	N	N[chr9:44342586[	430879_2	N	]chr9:44317565]N	SVTYPE=BND;POS=44317565;STRANDS=+-:4;IMPRECISE;CIPOS=-10,661;CIEND=-643,9;CIPOS95=-1,229;CIEND95=-220,1;MATEID=430879_2;EVENT=430879;SU=4;PE=4;SR=0;ALG=PROD;AF=6.959e-05;NSAMP=2;MSQ=17.9;RECLASSIFIED;AC=2;AN=28738;NFAM=2	SVTYPE=BND;POS=44342586;STRANDS=+-:4;IMPRECISE;CIPOS=-643,9;CIEND=-10,661;CIPOS95=-220,1;CIEND95=-1,229;MATEID=430879_1;EVENT=430879;SECONDARY;SU=4;PE=4;SR=0;ALG=PROD;AF=6.959e-05;NSAMP=2;MSQ=17.9;RECLASSIFIED;AC=2;AN=28738;NFAM=2
chr9	44328003	44328590	chr9	45166114	45166549	536125	9960.12	-	+	BND	LOW	536125_1	N	]chr9:45166144]N	536125_2	N	N[chr9:44328562[	SVTYPE=BND;POS=44328562;STRANDS=-+:8;IMPRECISE;CIPOS=-558,29;CIEND=-30,405;CIPOS95=-153,29;CIEND95=-30,98;MATEID=536125_2;EVENT=536125;SU=8;PE=8;SR=0;ALG=PROD;AF=0.0005505;NSAMP=16;MSQ=21.73;RECLASSIFIED;AC=16;AN=29064;NFAM=14	SVTYPE=BND;POS=45166144;STRANDS=-+:8;IMPRECISE;CIPOS=-30,405;CIEND=-558,29;CIPOS95=-30,98;CIEND95=-153,29;MATEID=536125_1;EVENT=536125;SECONDARY;SU=8;PE=8;SR=0;ALG=PROD;AF=0.0005505;NSAMP=16;MSQ=21.73;RECLASSIFIED;AC=16;AN=29064;NFAM=14
chr9	44337853	44338204	chr9	44717064	44717406	536126	96217.8	-	+	BND	LOW	536126_1	N	]chr9:44717074]N	536126_2	N	N[chr9:44338191[	SVTYPE=BND;POS=44338191;STRANDS=-+:494;IMPRECISE;CIPOS=-337,14;CIEND=-10,332;CIPOS95=-33,14;CIEND95=-10,30;MATEID=536126_2;EVENT=536126;SU=494;PE=494;SR=0;ALG=PROD;AF=0.04799;NSAMP=1170;MSQ=20.16;RECLASSIFIED;AC=1321;AN=27524;NFAM=1079	SVTYPE=BND;POS=44717074;STRANDS=-+:494;IMPRECISE;CIPOS=-10,332;CIEND=-337,14;CIPOS95=-10,30;CIEND95=-33,14;MATEID=536126_1;EVENT=536126;SECONDARY;SU=494;PE=494;SR=0;ALG=PROD;AF=0.04799;NSAMP=1170;MSQ=20.16;RECLASSIFIED;AC=1321;AN=27524;NFAM=1079
chr9	44340765	44341378	chr9	45438636	45439192	430880	8540.03	+	-	BND	LOW	430880_1	N	N[chr9:45439164[	430880_2	N	]chr9:44340795]N	SVTYPE=BND;POS=44340795;STRANDS=+-:12;IMPRECISE;CIPOS=-30,583;CIEND=-527,29;CIPOS95=-30,152;CIEND95=-129,29;MATEID=430880_2;EVENT=430880;SU=12;PE=12;SR=0;ALG=PROD;AF=0.005786;NSAMP=167;MSQ=22.3;RECLASSIFIED;AC=169;AN=29206;NFAM=164	SVTYPE=BND;POS=45439164;STRANDS=+-:12;IMPRECISE;CIPOS=-527,29;CIEND=-30,583;CIPOS95=-129,29;CIEND95=-30,152;MATEID=430880_1;EVENT=430880;SECONDARY;SU=12;PE=12;SR=0;ALG=PROD;AF=0.005786;NSAMP=167;MSQ=22.3;RECLASSIFIED;AC=169;AN=29206;NFAM=164
chr9	44366365	44366959	chr9	44603201	44603804	536127	4476.97	-	+	BND	LOW	536127_1	N	]chr9:44603241]N	536127_2	N	N[chr9:44366942[	SVTYPE=BND;POS=44366942;STRANDS=-+:23;IMPRECISE;CIPOS=-576,18;CIEND=-40,563;CIPOS95=-124,18;CIEND95=-40,124;MATEID=536127_2;EVENT=536127;SU=23;PE=23;SR=0;ALG=PROD;AF=0.0003431;NSAMP=9;MSQ=25.8;RECLASSIFIED;AC=10;AN=29148;NFAM=9	SVTYPE=BND;POS=44603241;STRANDS=-+:23;IMPRECISE;CIPOS=-40,563;CIEND=-576,18;CIPOS95=-40,124;CIEND95=-124,18;MATEID=536127_1;EVENT=536127;SECONDARY;SU=23;PE=23;SR=0;ALG=PROD;AF=0.0003431;NSAMP=9;MSQ=25.8;RECLASSIFIED;AC=10;AN=29148;NFAM=9
chr9	44366486	44366911	chr9	44781191	44781609	536129	18795.2	-	+	BND	LOW	536129_1	N	]chr9:44781224]N	536129_2	N	N[chr9:44366891[	SVTYPE=BND;POS=44366891;STRANDS=-+:133;IMPRECISE;CIPOS=-404,21;CIEND=-33,385;CIPOS95=-23,21;CIEND95=-30,30;MATEID=536129_2;EVENT=536129;SU=133;PE=133;SR=0;ALG=PROD;AF=0.00994;NSAMP=278;MSQ=15.42;RECLASSIFIED;AC=288;AN=28974;NFAM=269	SVTYPE=BND;POS=44781224;STRANDS=-+:133;IMPRECISE;CIPOS=-33,385;CIEND=-404,21;CIPOS95=-30,30;CIEND95=-23,21;MATEID=536129_1;EVENT=536129;SECONDARY;SU=133;PE=133;SR=0;ALG=PROD;AF=0.00994;NSAMP=278;MSQ=15.42;RECLASSIFIED;AC=288;AN=28974;NFAM=269
chr9	44366522	44366927	chr9	45305751	45305996	536130	5092.92	-	+	BND	LOW	536130_1	N	]chr9:45305774]N	536130_2	N	N[chr9:44366901[	SVTYPE=BND;POS=44366901;STRANDS=-+:29;IMPRECISE;CIPOS=-378,27;CIEND=-23,222;CIPOS95=-40,27;CIEND95=-17,17;MATEID=536130_2;EVENT=536130;SU=29;PE=29;SR=0;ALG=PROD;AF=0.002259;NSAMP=61;MSQ=15.28;RECLASSIFIED;AC=66;AN=29214;NFAM=60	SVTYPE=BND;POS=45305774;STRANDS=-+:29;IMPRECISE;CIPOS=-23,222;CIEND=-378,27;CIPOS95=-17,17;CIEND95=-40,27;MATEID=536130_1;EVENT=536130;SECONDARY;SU=29;PE=29;SR=0;ALG=PROD;AF=0.002259;NSAMP=61;MSQ=15.28;RECLASSIFIED;AC=66;AN=29214;NFAM=60
chr9	44366609	44366939	chr9	44746332	44746668	536128	7567.27	-	+	BND	LOW	536128_1	N	]chr9:44746343]N	536128_2	N	N[chr9:44366922[	SVTYPE=BND;POS=44366922;STRANDS=-+:165;IMPRECISE;CIPOS=-312,18;CIEND=-11,325;CIPOS95=-7,7;CIEND95=-11,22;MATEID=536128_2;EVENT=536128;SU=165;PE=165;SR=0;ALG=PROD;AF=0.006944;NSAMP=189;MSQ=16;RECLASSIFIED;AC=203;AN=29234;NFAM=188	SVTYPE=BND;POS=44746343;STRANDS=-+:165;IMPRECISE;CIPOS=-11,325;CIEND=-312,18;CIPOS95=-11,22;CIEND95=-7,7;MATEID=536128_1;EVENT=536128;SECONDARY;SU=165;PE=165;SR=0;ALG=PROD;AF=0.006944;NSAMP=189;MSQ=16;RECLASSIFIED;AC=203;AN=29234;NFAM=188
chr9	44367199	44367638	chr9	60683083	60683570	607650	4927.59	+	+	BND	LOW	607650_1	N	N]chr9:60683113]	607650_2	N	N]chr9:44367215]	SVTYPE=BND;POS=44367215;STRANDS=++:31;IMPRECISE;CIPOS=-16,423;CIEND=-30,457;CIPOS95=-16,53;CIEND95=-30,73;MATEID=607650_2;EVENT=607650;SU=31;PE=31;SR=0;ALG=PROD;AF=0.004377;NSAMP=128;MSQ=22.82;AC=128;AN=29242;NFAM=127	SVTYPE=BND;POS=60683113;STRANDS=++:31;IMPRECISE;CIPOS=-30,457;CIEND=-16,423;CIPOS95=-30,73;CIEND95=-16,53;MATEID=607650_1;EVENT=607650;SECONDARY;SU=31;PE=31;SR=0;ALG=PROD;AF=0.004377;NSAMP=128;MSQ=22.82;AC=128;AN=29242;NFAM=127
chr9	44367208	44367365	chr9	44653221	44653418	430881	87834.9	+	-	BND	LOW	430881_1	N	N[chr9:44653391[	430881_2	N	]chr9:44367217]N	SVTYPE=BND;POS=44367217;STRANDS=+-:2517;IMPRECISE;CIPOS=-9,148;CIEND=-169,28;CIPOS95=-3,3;CIEND95=-6,6;MATEID=430881_2;EVENT=430881;SU=2517;PE=2517;SR=0;ALG=PROD;AF=0.03862;NSAMP=1126;MSQ=33.16;RECLASSIFIED;AC=1126;AN=29154;NFAM=1043	SVTYPE=BND;POS=44653391;STRANDS=+-:2517;IMPRECISE;CIPOS=-169,28;CIEND=-9,148;CIPOS95=-6,6;CIEND95=-3,3;MATEID=430881_1;EVENT=430881;SECONDARY;SU=2517;PE=2517;SR=0;ALG=PROD;AF=0.03862;NSAMP=1126;MSQ=33.16;RECLASSIFIED;AC=1126;AN=29154;NFAM=1043
chr9	44404669	44405213	chr9	44603180	44603775	536131	16906.0	-	+	BND	LOW	536131_1	N	]chr9:44603210]N	536131_2	N	N[chr9:44405185[	SVTYPE=BND;POS=44405185;STRANDS=-+:14;IMPRECISE;CIPOS=-515,29;CIEND=-30,565;CIPOS95=-88,29;CIEND95=-30,93;MATEID=536131_2;EVENT=536131;SU=14;PE=14;SR=0;ALG=PROD;AF=0.009326;NSAMP=265;MSQ=19.41;RECLASSIFIED;AC=270;AN=28950;NFAM=259	SVTYPE=BND;POS=44603210;STRANDS=-+:14;IMPRECISE;CIPOS=-30,565;CIEND=-515,29;CIPOS95=-30,93;CIEND95=-88,29;MATEID=536131_1;EVENT=536131;SECONDARY;SU=14;PE=14;SR=0;ALG=PROD;AF=0.009326;NSAMP=265;MSQ=19.41;RECLASSIFIED;AC=270;AN=28950;NFAM=259
chr9	44405379	44405927	chr9	44652796	44653437	430882	57628.3	+	-	BND	LOW	430882_1	N	N[chr9:44653428[	430882_2	N	]chr9:44405391]N	SVTYPE=BND;POS=44405391;STRANDS=+-:57;IMPRECISE;CIPOS=-12,536;CIEND=-631,10;CIPOS95=-12,86;CIEND95=-104,10;MATEID=430882_2;EVENT=430882;SU=57;PE=57;SR=0;ALG=PROD;AF=0.02276;NSAMP=614;MSQ=28.95;RECLASSIFIED;AC=635;AN=27902;NFAM=573	SVTYPE=BND;POS=44653428;STRANDS=+-:57;IMPRECISE;CIPOS=-631,10;CIEND=-12,536;CIPOS95=-104,10;CIEND95=-12,86;MATEID=430882_1;EVENT=430882;SECONDARY;SU=57;PE=57;SR=0;ALG=PROD;AF=0.02276;NSAMP=614;MSQ=28.95;RECLASSIFIED;AC=635;AN=27902;NFAM=573
chr9	44415552	44416217	chr9	44945189	44945845	536133	15858.3	-	+	BND	LOW	536133_1	N	]chr9:44945204]N	536133_2	N	N[chr9:44416203[	SVTYPE=BND;POS=44416203;STRANDS=-+:29;IMPRECISE;CIPOS=-650,15;CIEND=-15,641;CIPOS95=-121,15;CIEND95=-15,121;MATEID=536133_2;EVENT=536133;SU=29;PE=29;SR=0;ALG=PROD;AF=0.001642;NSAMP=47;MSQ=12.28;RECLASSIFIED;AC=47;AN=28632;NFAM=47	SVTYPE=BND;POS=44945204;STRANDS=-+:29;IMPRECISE;CIPOS=-15,641;CIEND=-650,15;CIPOS95=-15,121;CIEND95=-121,15;MATEID=536133_1;EVENT=536133;SECONDARY;SU=29;PE=29;SR=0;ALG=PROD;AF=0.001642;NSAMP=47;MSQ=12.28;RECLASSIFIED;AC=47;AN=28632;NFAM=47
chr9	44416387	44417020	chr9	60687971	60688555	607651	6271.95	+	+	BND	LOW	607651_1	N	N]chr9:60687995]	607651_2	N	N]chr9:44416409]	SVTYPE=BND;POS=44416409;STRANDS=++:19;IMPRECISE;CIPOS=-22,611;CIEND=-24,560;CIPOS95=-22,137;CIEND95=-24,142;MATEID=607651_2;EVENT=607651;SU=19;PE=19;SR=0;ALG=PROD;AF=0.004891;NSAMP=143;MSQ=22.69;AC=143;AN=29240;NFAM=140	SVTYPE=BND;POS=60687995;STRANDS=++:19;IMPRECISE;CIPOS=-24,560;CIEND=-22,611;CIPOS95=-24,142;CIEND95=-22,137;MATEID=607651_1;EVENT=607651;SECONDARY;SU=19;PE=19;SR=0;ALG=PROD;AF=0.004891;NSAMP=143;MSQ=22.69;AC=143;AN=29240;NFAM=140
chr9	44416402	44416976	chr9	44896471	44897077	430883	2202.39	+	-	BND	LOW	430883_1	N	N[chr9:44897069[	430883_2	N	]chr9:44416412]N	SVTYPE=BND;POS=44416412;STRANDS=+-:4;IMPRECISE;CIPOS=-10,564;CIEND=-597,9;CIPOS95=-1,187;CIEND95=-207,1;MATEID=430883_2;EVENT=430883;SU=4;PE=4;SR=0;ALG=PROD;AF=0.001712;NSAMP=50;MSQ=15.97;RECLASSIFIED;AC=50;AN=29206;NFAM=50	SVTYPE=BND;POS=44897069;STRANDS=+-:4;IMPRECISE;CIPOS=-597,9;CIEND=-10,564;CIPOS95=-207,1;CIEND95=-1,187;MATEID=430883_1;EVENT=430883;SECONDARY;SU=4;PE=4;SR=0;ALG=PROD;AF=0.001712;NSAMP=50;MSQ=15.97;RECLASSIFIED;AC=50;AN=29206;NFAM=50
chr9	44416414	44416780	chr9	45254591	45254972	430885	26377.7	+	-	BND	LOW	430885_1	N	N[chr9:45254964[	430885_2	N	]chr9:44416428]N	SVTYPE=BND;POS=44416428;STRANDS=+-:383;IMPRECISE;CIPOS=-14,352;CIEND=-372,9;CIPOS95=-14,28;CIEND95=-40,9;MATEID=430885_2;EVENT=430885;SU=383;PE=383;SR=0;ALG=PROD;AF=0.01542;NSAMP=447;MSQ=28.4;RECLASSIFIED;AC=449;AN=29122;NFAM=437	SVTYPE=BND;POS=45254964;STRANDS=+-:383;IMPRECISE;CIPOS=-372,9;CIEND=-14,352;CIPOS95=-40,9;CIEND95=-14,28;MATEID=430885_1;EVENT=430885;SECONDARY;SU=383;PE=383;SR=0;ALG=PROD;AF=0.01542;NSAMP=447;MSQ=28.4;RECLASSIFIED;AC=449;AN=29122;NFAM=437
chr9	44416436	44416511	chr9	44902410	44902509	430884	574661.0	+	-	BND	LOW	430884_1	N	N[chr9:44902500[	430884_2	N	]chr9:44416444]N	SVTYPE=BND;POS=44416444;STRANDS=+-:11752;IMPRECISE;CIPOS=-8,67;CIEND=-89,10;CIPOS95=-2,2;CIEND95=-1,1;MATEID=430884_2;EVENT=430884;SU=11752;PE=11752;SR=0;ALG=PROD;AF=0.151;NSAMP=4385;MSQ=69.9;RECLASSIFIED;AC=4393;AN=29094;NFAM=4094	SVTYPE=BND;POS=44902500;STRANDS=+-:11752;IMPRECISE;CIPOS=-89,10;CIEND=-8,67;CIPOS95=-1,1;CIEND95=-2,2;MATEID=430884_1;EVENT=430884;SECONDARY;SU=11752;PE=11752;SR=0;ALG=PROD;AF=0.151;NSAMP=4385;MSQ=69.9;RECLASSIFIED;AC=4393;AN=29094;NFAM=4094
chr9	44418005	44418502	chr9	44984870	44985328	536134	28523.8	-	+	BND	LOW	536134_1	N	]chr9:44984880]N	536134_2	N	N[chr9:44418494[	SVTYPE=BND;POS=44418494;STRANDS=-+:4;IMPRECISE;CIPOS=-488,9;CIEND=-10,448;CIPOS95=-159,1;CIEND95=-1,156;MATEID=536134_2;EVENT=536134;SU=4;PE=4;SR=0;ALG=PROD;AF=0.003503;NSAMP=60;MSQ=22.76;RECLASSIFIED;AC=100;AN=28550;NFAM=60	SVTYPE=BND;POS=44984880;STRANDS=-+:4;IMPRECISE;CIPOS=-10,448;CIEND=-488,9;CIPOS95=-1,156;CIEND95=-159,1;MATEID=536134_1;EVENT=536134;SECONDARY;SU=4;PE=4;SR=0;ALG=PROD;AF=0.003503;NSAMP=60;MSQ=22.76;RECLASSIFIED;AC=100;AN=28550;NFAM=60
chr9	44423535	44423753	chr9	45321116	45321356	536135	45558.0	-	+	BND	LOW	536135_1	N	]chr9:45321126]N	536135_2	N	N[chr9:44423745[	SVTYPE=BND;POS=44423745;STRANDS=-+:608;IMPRECISE;CIPOS=-209,9;CIEND=-10,230;CIPOS95=-4,4;CIEND95=-7,7;MATEID=536135_2;EVENT=536135;SU=608;PE=608;SR=0;ALG=PROD;AF=0.04153;NSAMP=975;MSQ=23.61;RECLASSIFIED;AC=1205;AN=29016;NFAM=963	SVTYPE=BND;POS=45321126;STRANDS=-+:608;IMPRECISE;CIPOS=-10,230;CIEND=-209,9;CIPOS95=-7,7;CIEND95=-4,4;MATEID=536135_1;EVENT=536135;SECONDARY;SU=608;PE=608;SR=0;ALG=PROD;AF=0.04153;NSAMP=975;MSQ=23.61;RECLASSIFIED;AC=1205;AN=29016;NFAM=963
chr9	44423925	44424600	chr9	44427262	44427732	430886	5381.52	+	-	BND	LOW	430886_1	N	N[chr9:44427724[	430886_2	N	]chr9:44423935]N	SVTYPE=BND;POS=44423935;STRANDS=+-:4;IMPRECISE;CIPOS=-10,665;CIEND=-461,9;CIPOS95=-1,231;CIEND95=-133,2;MATEID=430886_2;EVENT=430886;SU=4;PE=4;SR=0;ALG=PROD;AF=0.000209;NSAMP=6;MSQ=16.99;RECLASSIFIED;AC=6;AN=28706;NFAM=6	SVTYPE=BND;POS=44427724;STRANDS=+-:4;IMPRECISE;CIPOS=-461,9;CIEND=-10,665;CIPOS95=-133,2;CIEND95=-1,231;MATEID=430886_1;EVENT=430886;SECONDARY;SU=4;PE=4;SR=0;ALG=PROD;AF=0.000209;NSAMP=6;MSQ=16.99;RECLASSIFIED;AC=6;AN=28706;NFAM=6
chr9	44427951	44428481	chr9	44529586	44530217	430887	1782.11	+	-	BND	LOW	430887_1	N	N[chr9:44530189[	430887_2	N	]chr9:44427981]N	SVTYPE=BND;POS=44427981;STRANDS=+-:14;IMPRECISE;CIPOS=-30,500;CIEND=-602,29;CIPOS95=-30,111;CIEND95=-125,29;MATEID=430887_2;EVENT=430887;SU=14;PE=14;SR=0;ALG=PROD;AF=0.0001712;NSAMP=5;MSQ=16.99;RECLASSIFIED;AC=5;AN=29200;NFAM=5	SVTYPE=BND;POS=44530189;STRANDS=+-:14;IMPRECISE;CIPOS=-602,29;CIEND=-30,500;CIPOS95=-125,29;CIEND95=-30,111;MATEID=430887_1;EVENT=430887;SECONDARY;SU=14;PE=14;SR=0;ALG=PROD;AF=0.0001712;NSAMP=5;MSQ=16.99;RECLASSIFIED;AC=5;AN=29200;NFAM=5
chr9	44437047	44437304	chr9	44902721	44903073	536136	108054.0	-	+	BND	LOW	536136_1	N	]chr9:44902731]N	536136_2	N	N[chr9:44437293[	SVTYPE=BND;POS=44437293;STRANDS=-+:452;IMPRECISE;CIPOS=-245,12;CIEND=-10,342;CIPOS95=-4,4;CIEND95=-10,31;MATEID=536136_2;EVENT=536136;SU=452;PE=452;SR=0;ALG=PROD;AF=0.05952;NSAMP=1645;MSQ=20.66;RECLASSIFIED;AC=1710;AN=28728;NFAM=1483	SVTYPE=BND;POS=44902731;STRANDS=-+:452;IMPRECISE;CIPOS=-10,342;CIEND=-245,12;CIPOS95=-10,31;CIEND95=-4,4;MATEID=536136_1;EVENT=536136;SECONDARY;SU=452;PE=452;SR=0;ALG=PROD;AF=0.05952;NSAMP=1645;MSQ=20.66;RECLASSIFIED;AC=1710;AN=28728;NFAM=1483
chr9	44437620	44437949	chr9	44797464	44797859	430888	100906.0	+	-	BND	LOW	430888_1	N	N[chr9:44797847[	430888_2	N	]chr9:44437634]N	SVTYPE=BND;POS=44437634;STRANDS=+-:59;IMPRECISE;CIPOS=-14,315;CIEND=-382,13;CIPOS95=-14,23;CIEND95=-41,13;MATEID=430888_2;EVENT=430888;SU=59;PE=59;SR=0;ALG=PROD;AF=0.06391;NSAMP=1628;MSQ=35.52;RECLASSIFIED;AC=1836;AN=28726;NFAM=1607	SVTYPE=BND;POS=44797847;STRANDS=+-:59;IMPRECISE;CIPOS=-382,13;CIEND=-14,315;CIPOS95=-41,13;CIEND95=-14,23;MATEID=430888_1;EVENT=430888;SECONDARY;SU=59;PE=59;SR=0;ALG=PROD;AF=0.06391;NSAMP=1628;MSQ=35.52;RECLASSIFIED;AC=1836;AN=28726;NFAM=1607
chr9	44474902	44475155	chr9	44652055	44652294	536137	130138.0	-	+	BND	LOW	536137_1	N	]chr9:44652065]N	536137_2	N	N[chr9:44475143[	SVTYPE=BND;POS=44475143;STRANDS=-+:893;IMPRECISE;CIPOS=-240,13;CIEND=-10,229;CIPOS95=-13,13;CIEND95=-9,9;MATEID=536137_2;EVENT=536137;SU=893;PE=893;SR=0;ALG=PROD;AF=0.07955;NSAMP=1503;MSQ=30.48;RECLASSIFIED;AC=1975;AN=24828;NFAM=1407	SVTYPE=BND;POS=44652065;STRANDS=-+:893;IMPRECISE;CIPOS=-10,229;CIEND=-240,13;CIPOS95=-9,9;CIEND95=-13,13;MATEID=536137_1;EVENT=536137;SECONDARY;SU=893;PE=893;SR=0;ALG=PROD;AF=0.07955;NSAMP=1503;MSQ=30.48;RECLASSIFIED;AC=1975;AN=24828;NFAM=1407
chr9	44485540	44486049	chr9	45009303	45009814	536138	12310.2	-	+	BND	LOW	536138_1	N	]chr9:45009317]N	536138_2	N	N[chr9:44486014[	SVTYPE=BND;POS=44486014;STRANDS=-+:17;IMPRECISE;CIPOS=-473,36;CIEND=-14,497;CIPOS95=-86,36;CIEND95=-14,134;MATEID=536138_2;EVENT=536138;SU=17;PE=17;SR=0;ALG=PROD;AF=0.001037;NSAMP=30;MSQ=11.56;RECLASSIFIED;AC=30;AN=28932;NFAM=30	SVTYPE=BND;POS=45009317;STRANDS=-+:17;IMPRECISE;CIPOS=-14,497;CIEND=-473,36;CIPOS95=-14,134;CIEND95=-86,36;MATEID=536138_1;EVENT=536138;SECONDARY;SU=17;PE=17;SR=0;ALG=PROD;AF=0.001037;NSAMP=30;MSQ=11.56;RECLASSIFIED;AC=30;AN=28932;NFAM=30
chr9	44515176	44515537	chr9	44955245	44955608	430889	240703.0	+	-	BND	LOW	430889_1	N	N[chr9:44955600[	430889_2	N	]chr9:44515198]N	SVTYPE=BND;POS=44515198;STRANDS=+-:308;IMPRECISE;CIPOS=-22,339;CIEND=-354,9;CIPOS95=-13,13;CIEND95=-19,9;MATEID=430889_2;EVENT=430889;SU=308;PE=308;SR=0;ALG=PROD;AF=0.07796;NSAMP=2163;MSQ=64.16;RECLASSIFIED;AC=2202;AN=28244;NFAM=2036	SVTYPE=BND;POS=44955600;STRANDS=+-:308;IMPRECISE;CIPOS=-354,9;CIEND=-22,339;CIPOS95=-19,9;CIEND95=-13,13;MATEID=430889_1;EVENT=430889;SECONDARY;SU=308;PE=308;SR=0;ALG=PROD;AF=0.07796;NSAMP=2163;MSQ=64.16;RECLASSIFIED;AC=2202;AN=28244;NFAM=2036
chr9	44542273	44542682	chr9	44631440	44632033	430890	280.04	+	-	BND	LOW	430890_1	N	N[chr9:44632025[	430890_2	N	]chr9:44542283]N	SVTYPE=BND;POS=44542283;STRANDS=+-:5;IMPRECISE;CIPOS=-10,399;CIEND=-584,9;CIPOS95=-2,136;CIEND95=-192,1;MATEID=430890_2;EVENT=430890;SU=5;PE=5;SR=0;ALG=PROD;AF=0.000171;NSAMP=5;MSQ=25.11;RECLASSIFIED;AC=5;AN=29246;NFAM=5	SVTYPE=BND;POS=44632025;STRANDS=+-:5;IMPRECISE;CIPOS=-584,9;CIEND=-10,399;CIPOS95=-192,1;CIEND95=-2,136;MATEID=430890_1;EVENT=430890;SECONDARY;SU=5;PE=5;SR=0;ALG=PROD;AF=0.000171;NSAMP=5;MSQ=25.11;RECLASSIFIED;AC=5;AN=29246;NFAM=5
chr9	44549048	44549505	chr9	44658602	44659058	536140	108920.0	-	+	BND	LOW	536140_1	N	]chr9:44658613]N	536140_2	N	N[chr9:44549497[	SVTYPE=BND;POS=44549497;STRANDS=-+:189;IMPRECISE;CIPOS=-448,9;CIEND=-11,445;CIPOS95=-54,9;CIEND95=-11,51;MATEID=536140_2;EVENT=536140;SU=189;PE=189;SR=0;ALG=PROD;AF=0.06766;NSAMP=1028;MSQ=24.27;RECLASSIFIED;AC=1384;AN=20454;NFAM=957	SVTYPE=BND;POS=44658613;STRANDS=-+:189;IMPRECISE;CIPOS=-11,445;CIEND=-448,9;CIPOS95=-11,51;CIEND95=-54,9;MATEID=536140_1;EVENT=536140;SECONDARY;SU=189;PE=189;SR=0;ALG=PROD;AF=0.06766;NSAMP=1028;MSQ=24.27;RECLASSIFIED;AC=1384;AN=20454;NFAM=957
chr9	44577008	44577252	chr9	44806748	44806960	536141	179176.0	-	+	BND	LOW	536141_1	N	]chr9:44806759]N	536141_2	N	N[chr9:44577236[	SVTYPE=BND;POS=44577236;STRANDS=-+:640;IMPRECISE;CIPOS=-227,17;CIEND=-11,201;CIPOS95=-6,6;CIEND95=-3,3;MATEID=536141_2;EVENT=536141;SU=640;PE=640;SR=0;ALG=PROD;AF=0.1657;NSAMP=2182;MSQ=37.31;RECLASSIFIED;AC=4166;AN=25140;NFAM=2090	SVTYPE=BND;POS=44806759;STRANDS=-+:640;IMPRECISE;CIPOS=-11,201;CIEND=-227,17;CIPOS95=-3,3;CIEND95=-6,6;MATEID=536141_1;EVENT=536141;SECONDARY;SU=640;PE=640;SR=0;ALG=PROD;AF=0.1657;NSAMP=2182;MSQ=37.31;RECLASSIFIED;AC=4166;AN=25140;NFAM=2090
chr9	44599665	44600200	chr9	45284030	45284492	536142	53505.1	-	+	BND	LOW	536142_1	N	]chr9:45284040]N	536142_2	N	N[chr9:44600192[	SVTYPE=BND;POS=44600192;STRANDS=-+:6;IMPRECISE;CIPOS=-526,9;CIEND=-10,452;CIPOS95=-139,1;CIEND95=-1,144;MATEID=536142_2;EVENT=536142;SU=6;PE=6;SR=0;ALG=PROD;AF=0.01152;NSAMP=263;MSQ=13.32;RECLASSIFIED;AC=305;AN=26486;NFAM=260	SVTYPE=BND;POS=45284040;STRANDS=-+:6;IMPRECISE;CIPOS=-10,452;CIEND=-526,9;CIPOS95=-1,144;CIEND95=-139,1;MATEID=536142_1;EVENT=536142;SECONDARY;SU=6;PE=6;SR=0;ALG=PROD;AF=0.01152;NSAMP=263;MSQ=13.32;RECLASSIFIED;AC=305;AN=26486;NFAM=260
chr9	44602418	44602906	chr9	45306408	45306963	536145	8612.34	-	+	BND	LOW	536145_1	N	]chr9:45306429]N	536145_2	N	N[chr9:44602878[	SVTYPE=BND;POS=44602878;STRANDS=-+:30;IMPRECISE;CIPOS=-459,29;CIEND=-21,534;CIPOS95=-42,29;CIEND95=-21,84;MATEID=536145_2;EVENT=536145;SU=30;PE=30;SR=0;ALG=PROD;AF=0.000626;NSAMP=15;MSQ=35.6;RECLASSIFIED;AC=18;AN=28756;NFAM=15	SVTYPE=BND;POS=45306429;STRANDS=-+:30;IMPRECISE;CIPOS=-21,534;CIEND=-459,29;CIPOS95=-21,84;CIEND95=-42,29;MATEID=536145_1;EVENT=536145;SECONDARY;SU=30;PE=30;SR=0;ALG=PROD;AF=0.000626;NSAMP=15;MSQ=35.6;RECLASSIFIED;AC=18;AN=28756;NFAM=15
chr9	44602544	44603038	chr9	44936455	44936964	536143	24660.3	-	+	BND	LOW	536143_1	N	]chr9:44936485]N	536143_2	N	N[chr9:44603010[	SVTYPE=BND;POS=44603010;STRANDS=-+:12;IMPRECISE;CIPOS=-465,29;CIEND=-30,479;CIPOS95=-83,29;CIEND95=-30,104;MATEID=536143_2;EVENT=536143;SU=12;PE=12;SR=0;ALG=PROD;AF=0.008868;NSAMP=229;MSQ=13.85;RECLASSIFIED;AC=256;AN=28868;NFAM=229	SVTYPE=BND;POS=44936485;STRANDS=-+:12;IMPRECISE;CIPOS=-30,479;CIEND=-465,29;CIPOS95=-30,104;CIEND95=-83,29;MATEID=536143_1;EVENT=536143;SECONDARY;SU=12;PE=12;SR=0;ALG=PROD;AF=0.008868;NSAMP=229;MSQ=13.85;RECLASSIFIED;AC=256;AN=28868;NFAM=229
chr9	44602744	44602883	chr9	45048188	45048357	536144	134447.0	-	+	BND	LOW	536144_1	N	]chr9:45048202]N	536144_2	N	N[chr9:44602872[	SVTYPE=BND;POS=44602872;STRANDS=-+:2821;IMPRECISE;CIPOS=-127,12;CIEND=-14,155;CIPOS95=-2,2;CIEND95=-3,3;MATEID=536144_2;EVENT=536144;SU=2821;PE=2821;SR=0;ALG=PROD;AF=0.07244;NSAMP=1795;MSQ=27.65;RECLASSIFIED;AC=2094;AN=28906;NFAM=1645	SVTYPE=BND;POS=45048202;STRANDS=-+:2821;IMPRECISE;CIPOS=-14,155;CIEND=-127,12;CIPOS95=-3,3;CIEND95=-2,2;MATEID=536144_1;EVENT=536144;SECONDARY;SU=2821;PE=2821;SR=0;ALG=PROD;AF=0.07244;NSAMP=1795;MSQ=27.65;RECLASSIFIED;AC=2094;AN=28906;NFAM=1645
chr9	44603232	44603295	chr9	44780896	44780988	430891	712726.0	+	-	BND	LOW	430891_1	N	N[chr9:44780964[	430891_2	N	]chr9:44603236]N	SVTYPE=BND;POS=44603236;STRANDS=+-:13176;CIPOS=-4,59;CIEND=-67,25;CIPOS95=0,0;CIEND95=0,0;MATEID=430891_2;EVENT=430891;SU=13176;PE=13176;SR=0;AF=0.1934;NSAMP=5490;MSQ=69.74;RECLASSIFIED;AC=5491;AN=28386;NFAM=5093	SVTYPE=BND;POS=44780964;STRANDS=+-:13176;CIPOS=-67,25;CIEND=-4,59;CIPOS95=0,0;CIEND95=0,0;MATEID=430891_1;EVENT=430891;SECONDARY;SU=13176;PE=13176;SR=0;AF=0.1934;NSAMP=5490;MSQ=69.74;RECLASSIFIED;AC=5491;AN=28386;NFAM=5093
chr9	44653049	44653435	chr9	45305762	45306064	536147	28900.9	-	+	BND	LOW	536147_1	N	]chr9:45305774]N	536147_2	N	N[chr9:44653426[	SVTYPE=BND;POS=44653426;STRANDS=-+:308;IMPRECISE;CIPOS=-376,10;CIEND=-12,290;CIPOS95=-37,10;CIEND95=-10,10;MATEID=536147_2;EVENT=536147;SU=308;PE=308;SR=0;ALG=PROD;AF=0.005339;NSAMP=145;MSQ=34.42;RECLASSIFIED;AC=153;AN=28656;NFAM=139	SVTYPE=BND;POS=45305774;STRANDS=-+:308;IMPRECISE;CIPOS=-12,290;CIEND=-376,10;CIPOS95=-10,10;CIEND95=-37,10;MATEID=536147_1;EVENT=536147;SECONDARY;SU=308;PE=308;SR=0;ALG=PROD;AF=0.005339;NSAMP=145;MSQ=34.42;RECLASSIFIED;AC=153;AN=28656;NFAM=139
chr9	44680861	44681327	chr9	44797349	44797864	430892	24510.5	+	-	BND	LOW	430892_1	N	N[chr9:44797856[	430892_2	N	]chr9:44680871]N	SVTYPE=BND;POS=44680871;STRANDS=+-:4;IMPRECISE;CIPOS=-10,456;CIEND=-506,9;CIPOS95=-1,155;CIEND95=-167,1;MATEID=430892_2;EVENT=430892;SU=4;PE=4;SR=0;ALG=PROD;AF=0.002565;NSAMP=70;MSQ=25.9;RECLASSIFIED;AC=70;AN=27288;NFAM=70	SVTYPE=BND;POS=44797856;STRANDS=+-:4;IMPRECISE;CIPOS=-506,9;CIEND=-10,456;CIPOS95=-167,1;CIEND95=-1,155;MATEID=430892_1;EVENT=430892;SECONDARY;SU=4;PE=4;SR=0;ALG=PROD;AF=0.002565;NSAMP=70;MSQ=25.9;RECLASSIFIED;AC=70;AN=27288;NFAM=70
chr9	44680862	44681322	chr9	44944608	44945012	430893	414928.0	+	-	BND	LOW	430893_1	N	N[chr9:44945004[	430893_2	N	]chr9:44680873]N	SVTYPE=BND;POS=44680873;STRANDS=+-:241;IMPRECISE;CIPOS=-11,449;CIEND=-395,9;CIPOS95=-11,54;CIEND95=-21,9;MATEID=430893_2;EVENT=430893;SU=241;PE=241;SR=0;ALG=PROD;AF=0.1305;NSAMP=3514;MSQ=62.01;RECLASSIFIED;AC=3521;AN=26974;NFAM=3254	SVTYPE=BND;POS=44945004;STRANDS=+-:241;IMPRECISE;CIPOS=-395,9;CIEND=-11,449;CIPOS95=-21,9;CIEND95=-11,54;MATEID=430893_1;EVENT=430893;SECONDARY;SU=241;PE=241;SR=0;ALG=PROD;AF=0.1305;NSAMP=3514;MSQ=62.01;RECLASSIFIED;AC=3521;AN=26974;NFAM=3254
chr9	44683329	44683968	chr9	44709781	44710474	430894	7900.99	+	-	BND	LOW	430894_1	N	N[chr9:44710466[	430894_2	N	]chr9:44683339]N	SVTYPE=BND;POS=44683339;STRANDS=+-:4;IMPRECISE;CIPOS=-10,629;CIEND=-684,9;CIPOS95=-1,199;CIEND95=-231,1;MATEID=430894_2;EVENT=430894;SU=4;PE=4;SR=0;ALG=PROD;AF=6.928e-05;NSAMP=2;MSQ=31.93;RECLASSIFIED;AC=2;AN=28868;NFAM=2	SVTYPE=BND;POS=44710466;STRANDS=+-:4;IMPRECISE;CIPOS=-684,9;CIEND=-10,629;CIPOS95=-231,1;CIEND95=-1,199;MATEID=430894_1;EVENT=430894;SECONDARY;SU=4;PE=4;SR=0;ALG=PROD;AF=6.928e-05;NSAMP=2;MSQ=31.93;RECLASSIFIED;AC=2;AN=28868;NFAM=2
chr9	44683329	44683975	chr9	45503848	45504557	430895	18890.3	+	-	BND	LOW	430895_1	N	N[chr9:45504549[	430895_2	N	]chr9:44683339]N	SVTYPE=BND;POS=44683339;STRANDS=+-:4;IMPRECISE;CIPOS=-10,636;CIEND=-700,9;CIPOS95=-1,211;CIEND95=-227,1;MATEID=430895_2;EVENT=430895;SU=4;PE=4;SR=0;ALG=PROD;AF=0.00676;NSAMP=192;MSQ=15.64;RECLASSIFIED;AC=192;AN=28402;NFAM=188	SVTYPE=BND;POS=45504549;STRANDS=+-:4;IMPRECISE;CIPOS=-700,9;CIEND=-10,636;CIPOS95=-227,1;CIEND95=-1,211;MATEID=430895_1;EVENT=430895;SECONDARY;SU=4;PE=4;SR=0;ALG=PROD;AF=0.00676;NSAMP=192;MSQ=15.64;RECLASSIFIED;AC=192;AN=28402;NFAM=188
chr9	44686715	44687355	chr9	44914612	44915309	536148	4151.95	-	+	BND	LOW	536148_1	N	]chr9:44914642]N	536148_2	N	N[chr9:44687327[	SVTYPE=BND;POS=44687327;STRANDS=-+:12;IMPRECISE;CIPOS=-611,29;CIEND=-30,667;CIPOS95=-134,29;CIEND95=-30,164;MATEID=536148_2;EVENT=536148;SU=12;PE=12;SR=0;ALG=PROD;AF=0.001437;NSAMP=42;MSQ=10.07;RECLASSIFIED;AC=42;AN=29228;NFAM=41	SVTYPE=BND;POS=44914642;STRANDS=-+:12;IMPRECISE;CIPOS=-30,667;CIEND=-611,29;CIPOS95=-30,164;CIEND95=-134,29;MATEID=536148_1;EVENT=536148;SECONDARY;SU=12;PE=12;SR=0;ALG=PROD;AF=0.001437;NSAMP=42;MSQ=10.07;RECLASSIFIED;AC=42;AN=29228;NFAM=41
chr9	44689794	44690112	chr9	45082852	45083147	536149	34926.5	-	+	BND	LOW	536149_1	N	]chr9:45082862]N	536149_2	N	N[chr9:44690090[	SVTYPE=BND;POS=44690090;STRANDS=-+:562;IMPRECISE;CIPOS=-295,23;CIEND=-10,285;CIPOS95=-22,22;CIEND95=-10,10;MATEID=536149_2;EVENT=536149;SU=562;PE=562;SR=0;ALG=PROD;AF=0.01592;NSAMP=462;MSQ=27.24;RECLASSIFIED;AC=462;AN=29026;NFAM=438	SVTYPE=BND;POS=45082862;STRANDS=-+:562;IMPRECISE;CIPOS=-10,285;CIEND=-295,23;CIPOS95=-10,10;CIEND95=-22,22;MATEID=536149_1;EVENT=536149;SECONDARY;SU=562;PE=562;SR=0;ALG=PROD;AF=0.01592;NSAMP=462;MSQ=27.24;RECLASSIFIED;AC=462;AN=29026;NFAM=438
chr9	44692596	44692851	chr9	60683625	60683855	607653	46911.1	+	+	BND	LOW	607653_1	N	N]chr9:60683639]	607653_2	N	N]chr9:44692610]	SVTYPE=BND;POS=44692610;STRANDS=++:736;IMPRECISE;CIPOS=-14,241;CIEND=-14,216;CIPOS95=-8,8;CIEND95=-6,6;MATEID=607653_2;EVENT=607653;SU=736;PE=736;SR=0;ALG=PROD;AF=0.01453;NSAMP=394;MSQ=42.42;AC=395;AN=27176;NFAM=371	SVTYPE=BND;POS=60683639;STRANDS=++:736;IMPRECISE;CIPOS=-14,216;CIEND=-14,241;CIPOS95=-6,6;CIEND95=-8,8;MATEID=607653_1;EVENT=607653;SECONDARY;SU=736;PE=736;SR=0;ALG=PROD;AF=0.01453;NSAMP=394;MSQ=42.42;AC=395;AN=27176;NFAM=371
chr9	44701076	44701769	chr9	45013132	45013779	536150	26247.3	-	+	BND	LOW	536150_1	N	]chr9:45013162]N	536150_2	N	N[chr9:44701741[	SVTYPE=BND;POS=44701741;STRANDS=-+:8;IMPRECISE;CIPOS=-664,29;CIEND=-30,617;CIPOS95=-188,29;CIEND95=-30,163;MATEID=536150_2;EVENT=536150;SU=8;PE=8;SR=0;ALG=PROD;AF=0.004986;NSAMP=141;MSQ=11.24;RECLASSIFIED;AC=141;AN=28282;NFAM=132	SVTYPE=BND;POS=45013162;STRANDS=-+:8;IMPRECISE;CIPOS=-30,617;CIEND=-664,29;CIPOS95=-30,163;CIEND95=-188,29;MATEID=536150_1;EVENT=536150;SECONDARY;SU=8;PE=8;SR=0;ALG=PROD;AF=0.004986;NSAMP=141;MSQ=11.24;RECLASSIFIED;AC=141;AN=28282;NFAM=132
chr9	44708756	44709417	chr9	44877293	44877958	536151	10104.6	-	+	BND	LOW	536151_1	N	]chr9:44877303]N	536151_2	N	N[chr9:44709409[	SVTYPE=BND;POS=44709409;STRANDS=-+:4;IMPRECISE;CIPOS=-652,9;CIEND=-10,655;CIPOS95=-214,1;CIEND95=-1,229;MATEID=536151_2;EVENT=536151;SU=4;PE=4;SR=0;ALG=PROD;AF=0.001761;NSAMP=51;MSQ=14.06;RECLASSIFIED;AC=51;AN=28966;NFAM=50	SVTYPE=BND;POS=44877303;STRANDS=-+:4;IMPRECISE;CIPOS=-10,655;CIEND=-652,9;CIPOS95=-1,229;CIEND95=-214,1;MATEID=536151_1;EVENT=536151;SECONDARY;SU=4;PE=4;SR=0;ALG=PROD;AF=0.001761;NSAMP=51;MSQ=14.06;RECLASSIFIED;AC=51;AN=28966;NFAM=50
chr9	44709616	44710243	chr9	44903481	44904167	430896	5023.94	+	-	BND	LOW	430896_1	N	N[chr9:44904159[	430896_2	N	]chr9:44709626]N	SVTYPE=BND;POS=44709626;STRANDS=+-:4;IMPRECISE;CIPOS=-10,617;CIEND=-677,9;CIPOS95=-1,195;CIEND95=-231,1;MATEID=430896_2;EVENT=430896;SU=4;PE=4;SR=0;ALG=PROD;AF=0.0006167;NSAMP=18;MSQ=29.18;RECLASSIFIED;AC=18;AN=29186;NFAM=18	SVTYPE=BND;POS=44904159;STRANDS=+-:4;IMPRECISE;CIPOS=-677,9;CIEND=-10,617;CIPOS95=-231,1;CIEND95=-1,195;MATEID=430896_1;EVENT=430896;SECONDARY;SU=4;PE=4;SR=0;ALG=PROD;AF=0.0006167;NSAMP=18;MSQ=29.18;RECLASSIFIED;AC=18;AN=29186;NFAM=18
chr9	44716344	44716866	chr9	45082592	45083055	536152	7538.73	-	+	BND	LOW	536152_1	N	]chr9:45082605]N	536152_2	N	N[chr9:44716852[	SVTYPE=BND;POS=44716852;STRANDS=-+:71;IMPRECISE;CIPOS=-507,15;CIEND=-13,450;CIPOS95=-67,15;CIEND95=-13,43;MATEID=536152_2;EVENT=536152;SU=71;PE=71;SR=0;ALG=PROD;AF=0.0003878;NSAMP=11;MSQ=20.98;RECLASSIFIED;AC=11;AN=28364;NFAM=11	SVTYPE=BND;POS=45082605;STRANDS=-+:71;IMPRECISE;CIPOS=-13,450;CIEND=-507,15;CIPOS95=-13,43;CIEND95=-67,15;MATEID=536152_1;EVENT=536152;SECONDARY;SU=71;PE=71;SR=0;ALG=PROD;AF=0.0003878;NSAMP=11;MSQ=20.98;RECLASSIFIED;AC=11;AN=28364;NFAM=11
chr9	44731107	44731576	chr9	45105448	45105931	430897	5410.72	+	-	BND	LOW	430897_1	N	N[chr9:45105903[	430897_2	N	]chr9:44731137]N	SVTYPE=BND;POS=44731137;STRANDS=+-:8;IMPRECISE;CIPOS=-30,439;CIEND=-454,29;CIPOS95=-30,114;CIEND95=-117,29;MATEID=430897_2;EVENT=430897;SU=8;PE=8;SR=0;ALG=PROD;AF=0.0003459;NSAMP=10;MSQ=10.03;RECLASSIFIED;AC=10;AN=28912;NFAM=10	SVTYPE=BND;POS=45105903;STRANDS=+-:8;IMPRECISE;CIPOS=-454,29;CIEND=-30,439;CIPOS95=-117,29;CIEND95=-30,114;MATEID=430897_1;EVENT=430897;SECONDARY;SU=8;PE=8;SR=0;ALG=PROD;AF=0.0003459;NSAMP=10;MSQ=10.03;RECLASSIFIED;AC=10;AN=28912;NFAM=10
chr9	44746328	44746370	chr9	45305337	45305346	430898	2.40598e+06	+	-	BND	LOW	430898_1	N	N[chr9:45305343[	430898_2	N	]chr9:44746335]N	SVTYPE=BND;POS=44746335;STRANDS=+-:60588;IMPRECISE;CIPOS=-7,35;CIEND=-5,4;CIPOS95=-1,1;CIEND95=0,0;MATEID=430898_2;EVENT=430898;SU=60588;PE=60588;SR=0;AF=0.4823;NSAMP=8524;MSQ=147.15;RETAINED;RECLASSIFIED;AC=13863;AN=28744;NFAM=7811	SVTYPE=BND;POS=45305343;STRANDS=+-:60588;IMPRECISE;CIPOS=-5,4;CIEND=-7,35;CIPOS95=0,0;CIEND95=-1,1;MATEID=430898_1;EVENT=430898;SECONDARY;SU=60588;PE=60588;SR=0;AF=0.4823;NSAMP=8524;MSQ=147.15;RETAINED;RECLASSIFIED;AC=13863;AN=28744;NFAM=7811
chr9	44749539	44750260	chr9	45354393	45355072	536153	8067.01	-	+	BND	LOW	536153_1	N	]chr9:45354403]N	536153_2	N	N[chr9:44750252[	SVTYPE=BND;POS=44750252;STRANDS=-+:4;IMPRECISE;CIPOS=-712,9;CIEND=-10,669;CIPOS95=-238,1;CIEND95=-1,239;MATEID=536153_2;EVENT=536153;SU=4;PE=4;SR=0;ALG=PROD;AF=0.0003427;NSAMP=10;MSQ=10.3;RECLASSIFIED;AC=10;AN=29178;NFAM=10	SVTYPE=BND;POS=45354403;STRANDS=-+:4;IMPRECISE;CIPOS=-10,669;CIEND=-712,9;CIPOS95=-1,239;CIEND95=-238,1;MATEID=536153_1;EVENT=536153;SECONDARY;SU=4;PE=4;SR=0;ALG=PROD;AF=0.0003427;NSAMP=10;MSQ=10.3;RECLASSIFIED;AC=10;AN=29178;NFAM=10
chr9	44778816	44779445	chr9	44885562	44886190	536154	16261.5	-	+	BND	LOW	536154_1	N	]chr9:44885592]N	536154_2	N	N[chr9:44779417[	SVTYPE=BND;POS=44779417;STRANDS=-+:13;IMPRECISE;CIPOS=-600,29;CIEND=-30,598;CIPOS95=-133,29;CIEND95=-30,142;MATEID=536154_2;EVENT=536154;SU=13;PE=13;SR=0;ALG=PROD;AF=0.002094;NSAMP=57;MSQ=9.27;RECLASSIFIED;AC=57;AN=27218;NFAM=57	SVTYPE=BND;POS=44885592;STRANDS=-+:13;IMPRECISE;CIPOS=-30,598;CIEND=-600,29;CIPOS95=-30,142;CIEND95=-133,29;MATEID=536154_1;EVENT=536154;SECONDARY;SU=13;PE=13;SR=0;ALG=PROD;AF=0.002094;NSAMP=57;MSQ=9.27;RECLASSIFIED;AC=57;AN=27218;NFAM=57
chr9	44797072	44797711	chr9	45516351	45517003	536156	67686.6	-	+	BND	LOW	536156_1	N	]chr9:45516381]N	536156_2	N	N[chr9:44797683[	SVTYPE=BND;POS=44797683;STRANDS=-+:13;IMPRECISE;CIPOS=-610,29;CIEND=-30,622;CIPOS95=-124,29;CIEND95=-30,145;MATEID=536156_2;EVENT=536156;SU=13;PE=13;SR=0;ALG=PROD;AF=0.003846;NSAMP=42;MSQ=26.12;RECLASSIFIED;AC=70;AN=18200;NFAM=42	SVTYPE=BND;POS=45516381;STRANDS=-+:13;IMPRECISE;CIPOS=-30,622;CIEND=-610,29;CIPOS95=-30,145;CIEND95=-124,29;MATEID=536156_1;EVENT=536156;SECONDARY;SU=13;PE=13;SR=0;ALG=PROD;AF=0.003846;NSAMP=42;MSQ=26.12;RECLASSIFIED;AC=70;AN=18200;NFAM=42
chr9	44797384	44797859	chr9	45009319	45009794	536155	91341.9	-	+	BND	LOW	536155_1	N	]chr9:45009332]N	536155_2	N	N[chr9:44797851[	SVTYPE=BND;POS=44797851;STRANDS=-+:143;IMPRECISE;CIPOS=-466,9;CIEND=-13,462;CIPOS95=-43,9;CIEND95=-13,41;MATEID=536155_2;EVENT=536155;SU=143;PE=143;SR=0;ALG=PROD;AF=0.0758;NSAMP=2001;MSQ=17.12;RECLASSIFIED;AC=2095;AN=27640;NFAM=1900	SVTYPE=BND;POS=45009332;STRANDS=-+:143;IMPRECISE;CIPOS=-13,462;CIEND=-466,9;CIPOS95=-13,41;CIEND95=-43,9;MATEID=536155_1;EVENT=536155;SECONDARY;SU=143;PE=143;SR=0;ALG=PROD;AF=0.0758;NSAMP=2001;MSQ=17.12;RECLASSIFIED;AC=2095;AN=27640;NFAM=1900
chr9	44804511	44805227	chr9	44805717	44806327	536157	42660.9	-	+	BND	LOW	536157_1	N	]chr9:44805747]N	536157_2	N	N[chr9:44805199[	SVTYPE=BND;POS=44805199;STRANDS=-+:9;IMPRECISE;CIPOS=-687,29;CIEND=-30,580;CIPOS95=-177,29;CIEND95=-30,153;MATEID=536157_2;EVENT=536157;SU=9;PE=9;SR=0;ALG=PROD;AF=0.02832;NSAMP=657;MSQ=15.94;RECLASSIFIED;AC=786;AN=27752;NFAM=651	SVTYPE=BND;POS=44805747;STRANDS=-+:9;IMPRECISE;CIPOS=-30,580;CIEND=-687,29;CIPOS95=-30,153;CIEND95=-177,29;MATEID=536157_1;EVENT=536157;SECONDARY;SU=9;PE=9;SR=0;ALG=PROD;AF=0.02832;NSAMP=657;MSQ=15.94;RECLASSIFIED;AC=786;AN=27752;NFAM=651
chr9	44804555	44805197	chr9	45181206	45181840	536160	26226.5	-	+	BND	LOW	536160_1	N	]chr9:45181216]N	536160_2	N	N[chr9:44805189[	SVTYPE=BND;POS=44805189;STRANDS=-+:5;IMPRECISE;CIPOS=-633,9;CIEND=-10,624;CIPOS95=-216,1;CIEND95=-1,224;MATEID=536160_2;EVENT=536160;SU=5;PE=5;SR=0;ALG=PROD;AF=0.0001832;NSAMP=4;MSQ=9.62;RECLASSIFIED;AC=5;AN=27290;NFAM=4	SVTYPE=BND;POS=45181216;STRANDS=-+:5;IMPRECISE;CIPOS=-10,624;CIEND=-633,9;CIPOS95=-1,224;CIEND95=-216,1;MATEID=536160_1;EVENT=536160;SECONDARY;SU=5;PE=5;SR=0;ALG=PROD;AF=0.0001832;NSAMP=4;MSQ=9.62;RECLASSIFIED;AC=5;AN=27290;NFAM=4
chr9	44804709	44805208	chr9	45114191	45114998	536159	60172.2	-	+	BND	LOW	536159_1	N	]chr9:45114201]N	536159_2	N	N[chr9:44805200[	SVTYPE=BND;POS=44805200;STRANDS=-+:4;IMPRECISE;CIPOS=-490,9;CIEND=-10,797;CIPOS95=-135,2;CIEND95=-2,164;MATEID=536159_2;EVENT=536159;SU=4;PE=4;SR=0;ALG=PROD;AF=0.009797;NSAMP=143;MSQ=18.2;RECLASSIFIED;AC=235;AN=23988;NFAM=137	SVTYPE=BND;POS=45114201;STRANDS=-+:4;IMPRECISE;CIPOS=-10,797;CIEND=-490,9;CIPOS95=-2,164;CIEND95=-135,2;MATEID=536159_1;EVENT=536159;SECONDARY;SU=4;PE=4;SR=0;ALG=PROD;AF=0.009797;NSAMP=143;MSQ=18.2;RECLASSIFIED;AC=235;AN=23988;NFAM=137
chr9	44804912	44805194	chr9	45072167	45072503	536158	118026.0	-	+	BND	LOW	536158_1	N	]chr9:45072177]N	536158_2	N	N[chr9:44805186[	SVTYPE=BND;POS=44805186;STRANDS=-+:197;IMPRECISE;CIPOS=-273,9;CIEND=-10,326;CIPOS95=-4,4;CIEND95=-10,32;MATEID=536158_2;EVENT=536158;SU=197;PE=197;SR=0;ALG=PROD;AF=0.1007;NSAMP=1930;MSQ=26.72;RECLASSIFIED;AC=2840;AN=28198;NFAM=1834	SVTYPE=BND;POS=45072177;STRANDS=-+:197;IMPRECISE;CIPOS=-10,326;CIEND=-273,9;CIPOS95=-10,32;CIEND95=-4,4;MATEID=536158_1;EVENT=536158;SECONDARY;SU=197;PE=197;SR=0;ALG=PROD;AF=0.1007;NSAMP=1930;MSQ=26.72;RECLASSIFIED;AC=2840;AN=28198;NFAM=1834
chr9	44805382	44806043	chr9	45180365	45181028	430900	16292.6	+	-	BND	LOW	430900_1	N	N[chr9:45181007[	430900_2	N	]chr9:44805404]N	SVTYPE=BND;POS=44805404;STRANDS=+-:16;IMPRECISE;CIPOS=-22,639;CIEND=-641,22;CIPOS95=-22,141;CIEND95=-140,22;MATEID=430900_2;EVENT=430900;SU=16;PE=16;SR=0;ALG=PROD;AF=0.005421;NSAMP=152;MSQ=24.42;RECLASSIFIED;AC=154;AN=28408;NFAM=147	SVTYPE=BND;POS=45181007;STRANDS=+-:16;IMPRECISE;CIPOS=-641,22;CIEND=-22,639;CIPOS95=-140,22;CIEND95=-22,141;MATEID=430900_1;EVENT=430900;SECONDARY;SU=16;PE=16;SR=0;ALG=PROD;AF=0.005421;NSAMP=152;MSQ=24.42;RECLASSIFIED;AC=154;AN=28408;NFAM=147
chr9	44859410	44859787	chr9	45503789	45504166	430901	42749.4	+	-	BND	LOW	430901_1	N	N[chr9:45504147[	430901_2	N	]chr9:44859423]N	SVTYPE=BND;POS=44859423;STRANDS=+-:32;IMPRECISE;CIPOS=-13,364;CIEND=-357,20;CIPOS95=-13,62;CIEND95=-52,20;MATEID=430901_2;EVENT=430901;SU=32;PE=32;SR=0;ALG=PROD;AF=0.01719;NSAMP=436;MSQ=28.7;RECLASSIFIED;AC=459;AN=26698;NFAM=434	SVTYPE=BND;POS=45504147;STRANDS=+-:32;IMPRECISE;CIPOS=-357,20;CIEND=-13,364;CIPOS95=-52,20;CIEND95=-13,62;MATEID=430901_1;EVENT=430901;SECONDARY;SU=32;PE=32;SR=0;ALG=PROD;AF=0.01719;NSAMP=436;MSQ=28.7;RECLASSIFIED;AC=459;AN=26698;NFAM=434
chr9	44873198	44873479	chr9	45150721	45151015	536161	141603.0	-	+	BND	LOW	536161_1	N	]chr9:45150729]N	536161_2	N	N[chr9:44873470[	SVTYPE=BND;POS=44873470;STRANDS=-+:846;IMPRECISE;CIPOS=-271,10;CIEND=-8,286;CIPOS95=-22,10;CIEND95=-8,30;MATEID=536161_2;EVENT=536161;SU=846;PE=846;SR=0;ALG=PROD;AF=0.08775;NSAMP=1709;MSQ=27.44;RECLASSIFIED;AC=2317;AN=26406;NFAM=1552	SVTYPE=BND;POS=45150729;STRANDS=-+:846;IMPRECISE;CIPOS=-8,286;CIEND=-271,10;CIPOS95=-8,30;CIEND95=-22,10;MATEID=536161_1;EVENT=536161;SECONDARY;SU=846;PE=846;SR=0;ALG=PROD;AF=0.08775;NSAMP=1709;MSQ=27.44;RECLASSIFIED;AC=2317;AN=26406;NFAM=1552
chr9	44873703	44873986	chr9	45304298	45304579	430902	194238.0	+	-	BND	LOW	430902_1	N	N[chr9:45304544[	430902_2	N	]chr9:44873713]N	SVTYPE=BND;POS=44873713;STRANDS=+-:679;IMPRECISE;CIPOS=-10,273;CIEND=-245,36;CIPOS95=-10,18;CIEND95=-10,10;MATEID=430902_2;EVENT=430902;SU=679;PE=679;SR=0;ALG=PROD;AF=0.06652;NSAMP=1920;MSQ=43.64;RECLASSIFIED;AC=1920;AN=28864;NFAM=1780	SVTYPE=BND;POS=45304544;STRANDS=+-:679;IMPRECISE;CIPOS=-245,36;CIEND=-10,273;CIPOS95=-10,10;CIEND95=-10,18;MATEID=430902_1;EVENT=430902;SECONDARY;SU=679;PE=679;SR=0;ALG=PROD;AF=0.06652;NSAMP=1920;MSQ=43.64;RECLASSIFIED;AC=1920;AN=28864;NFAM=1780
chr9	44884794	44885446	chr9	60687136	60687842	607654	11029.1	-	-	BND	LOW	607654_1	N	[chr9:60687814[N	607654_2	N	[chr9:44885418[N	SVTYPE=BND;POS=44885418;STRANDS=--:8;IMPRECISE;CIPOS=-623,29;CIEND=-677,29;CIPOS95=-158,29;CIEND95=-189,29;MATEID=607654_2;EVENT=607654;SU=8;PE=8;SR=0;ALG=PROD;AF=0.004115;NSAMP=112;MSQ=25.52;AC=119;AN=28920;NFAM=110	SVTYPE=BND;POS=60687814;STRANDS=--:8;IMPRECISE;CIPOS=-677,29;CIEND=-623,29;CIPOS95=-189,29;CIEND95=-158,29;MATEID=607654_1;EVENT=607654;SECONDARY;SU=8;PE=8;SR=0;ALG=PROD;AF=0.004115;NSAMP=112;MSQ=25.52;AC=119;AN=28920;NFAM=110
chr9	44884889	44885442	chr9	45307509	45308137	536162	79865.1	-	+	BND	LOW	536162_1	N	]chr9:45307539]N	536162_2	N	N[chr9:44885414[	SVTYPE=BND;POS=44885414;STRANDS=-+:12;IMPRECISE;CIPOS=-524,29;CIEND=-30,598;CIPOS95=-109,29;CIEND95=-30,155;MATEID=536162_2;EVENT=536162;SU=12;PE=12;SR=0;ALG=PROD;AF=0.07154;NSAMP=1443;MSQ=31.43;RECLASSIFIED;AC=2068;AN=28908;NFAM=1373	SVTYPE=BND;POS=45307539;STRANDS=-+:12;IMPRECISE;CIPOS=-30,598;CIEND=-524,29;CIPOS95=-30,155;CIEND95=-109,29;MATEID=536162_1;EVENT=536162;SECONDARY;SU=12;PE=12;SR=0;ALG=PROD;AF=0.07154;NSAMP=1443;MSQ=31.43;RECLASSIFIED;AC=2068;AN=28908;NFAM=1373
chr9	44913780	44914385	chr9	60607260	60607860	607655	11954.0	+	+	BND	LOW	607655_1	N	N]chr9:60607290]	607655_2	N	N]chr9:44913810]	SVTYPE=BND;POS=44913810;STRANDS=++:9;IMPRECISE;CIPOS=-30,575;CIEND=-30,570;CIPOS95=-30,129;CIEND95=-30,159;MATEID=607655_2;EVENT=607655;SU=9;PE=9;SR=0;ALG=PROD;AF=0.0001408;NSAMP=4;MSQ=20.56;AC=4;AN=28416;NFAM=4	SVTYPE=BND;POS=60607290;STRANDS=++:9;IMPRECISE;CIPOS=-30,570;CIEND=-30,575;CIPOS95=-30,159;CIEND95=-30,129;MATEID=607655_1;EVENT=607655;SECONDARY;SU=9;PE=9;SR=0;ALG=PROD;AF=0.0001408;NSAMP=4;MSQ=20.56;AC=4;AN=28416;NFAM=4
chr9	44914811	44915289	chr9	60607422	60607830	607656	7797.01	+	+	BND	LOW	607656_1	N	N]chr9:60607435]	607656_2	N	N]chr9:44914839]	SVTYPE=BND;POS=44914839;STRANDS=++:25;IMPRECISE;CIPOS=-28,450;CIEND=-13,395;CIPOS95=-28,99;CIEND95=-13,58;MATEID=607656_2;EVENT=607656;SU=25;PE=25;SR=0;ALG=PROD;AF=0.0004855;NSAMP=14;MSQ=34.19;AC=14;AN=28834;NFAM=14	SVTYPE=BND;POS=60607435;STRANDS=++:25;IMPRECISE;CIPOS=-13,395;CIEND=-28,450;CIPOS95=-13,58;CIEND95=-28,99;MATEID=607656_1;EVENT=607656;SECONDARY;SU=25;PE=25;SR=0;ALG=PROD;AF=0.0004855;NSAMP=14;MSQ=34.19;AC=14;AN=28834;NFAM=14
chr9	44939684	44940201	chr9	45304776	45305298	430903	9622.41	+	-	BND	LOW	430903_1	N	N[chr9:45305290[	430903_2	N	]chr9:44939694]N	SVTYPE=BND;POS=44939694;STRANDS=+-:4;IMPRECISE;CIPOS=-10,507;CIEND=-513,9;CIPOS95=-1,180;CIEND95=-174,1;MATEID=430903_2;EVENT=430903;SU=4;PE=4;SR=0;ALG=PROD;AF=0.0009081;NSAMP=26;MSQ=39.84;RECLASSIFIED;AC=26;AN=28632;NFAM=26	SVTYPE=BND;POS=45305290;STRANDS=+-:4;IMPRECISE;CIPOS=-513,9;CIEND=-10,507;CIPOS95=-174,1;CIEND95=-1,180;MATEID=430903_1;EVENT=430903;SECONDARY;SU=4;PE=4;SR=0;ALG=PROD;AF=0.0009081;NSAMP=26;MSQ=39.84;RECLASSIFIED;AC=26;AN=28632;NFAM=26
chr9	45021705	45021742	chr9	45152415	45152432	536163	1.23325e+06	-	+	BND	LOW	536163_1	N	]chr9:45152418]N	536163_2	N	N[chr9:45021734[	SVTYPE=BND;POS=45021734;STRANDS=-+:31243;CIPOS=-28,9;CIEND=-3,14;CIPOS95=0,0;CIEND95=0,0;MATEID=536163_2;EVENT=536163;SU=31243;PE=31243;SR=0;ALG=PROD;AF=0.6735;NSAMP=9917;MSQ=67.1;RECLASSIFIED;AC=18840;AN=27974;NFAM=9110	SVTYPE=BND;POS=45152418;STRANDS=-+:31243;CIPOS=-3,14;CIEND=-28,9;CIPOS95=0,0;CIEND95=0,0;MATEID=536163_1;EVENT=536163;SECONDARY;SU=31243;PE=31243;SR=0;ALG=PROD;AF=0.6735;NSAMP=9917;MSQ=67.1;RECLASSIFIED;AC=18840;AN=27974;NFAM=9110
chr9	45022002	45022140	chr9	45113859	45113996	430904	374229.0	+	-	BND	LOW	430904_1	N	N[chr9:45113991[	430904_2	N	]chr9:45022008]N	SVTYPE=BND;POS=45022008;STRANDS=+-:2500;IMPRECISE;CIPOS=-6,132;CIEND=-131,6;CIPOS95=-5,5;CIEND95=-2,2;MATEID=430904_2;EVENT=430904;SU=2500;PE=2500;SR=0;ALG=PROD;AF=0.1998;NSAMP=5271;MSQ=47.5;RECLASSIFIED;AC=5722;AN=28644;NFAM=5058	SVTYPE=BND;POS=45113991;STRANDS=+-:2500;IMPRECISE;CIPOS=-131,6;CIEND=-6,132;CIPOS95=-2,2;CIEND95=-5,5;MATEID=430904_1;EVENT=430904;SECONDARY;SU=2500;PE=2500;SR=0;ALG=PROD;AF=0.1998;NSAMP=5271;MSQ=47.5;RECLASSIFIED;AC=5722;AN=28644;NFAM=5058
chr9	45022920	45023283	chr9	45370597	45370916	430905	135758.0	+	-	BND	LOW	430905_1	N	N[chr9:45370901[	430905_2	N	]chr9:45022935]N	SVTYPE=BND;POS=45022935;STRANDS=+-:29;IMPRECISE;CIPOS=-15,348;CIEND=-303,16;CIPOS95=-15,84;CIEND95=-55,16;MATEID=430905_2;EVENT=430905;SU=29;PE=29;SR=0;ALG=PROD;AF=0.05564;NSAMP=1481;MSQ=44.62;RECLASSIFIED;AC=1504;AN=27030;NFAM=1408	SVTYPE=BND;POS=45370901;STRANDS=+-:29;IMPRECISE;CIPOS=-303,16;CIEND=-15,348;CIPOS95=-55,16;CIEND95=-15,84;MATEID=430905_1;EVENT=430905;SECONDARY;SU=29;PE=29;SR=0;ALG=PROD;AF=0.05564;NSAMP=1481;MSQ=44.62;RECLASSIFIED;AC=1504;AN=27030;NFAM=1408
chr9	45035825	45036490	chr9	45079500	45080162	536164	75021.0	-	+	BND	LOW	536164_1	N	]chr9:45079510]N	536164_2	N	N[chr9:45036482[	SVTYPE=BND;POS=45036482;STRANDS=-+:4;IMPRECISE;CIPOS=-656,9;CIEND=-10,652;CIPOS95=-223,1;CIEND95=-1,232;MATEID=536164_2;EVENT=536164;SU=4;PE=4;SR=0;ALG=PROD;AF=0.008462;NSAMP=96;MSQ=24.73;RECLASSIFIED;AC=190;AN=22452;NFAM=91	SVTYPE=BND;POS=45079510;STRANDS=-+:4;IMPRECISE;CIPOS=-10,652;CIEND=-656,9;CIPOS95=-1,232;CIEND95=-223,1;MATEID=536164_1;EVENT=536164;SECONDARY;SU=4;PE=4;SR=0;ALG=PROD;AF=0.008462;NSAMP=96;MSQ=24.73;RECLASSIFIED;AC=190;AN=22452;NFAM=91
chr9	45048891	45049443	chr9	45375173	45375711	536165	9620.9	-	+	BND	LOW	536165_1	N	]chr9:45375203]N	536165_2	N	N[chr9:45049415[	SVTYPE=BND;POS=45049415;STRANDS=-+:8;IMPRECISE;CIPOS=-523,29;CIEND=-30,508;CIPOS95=-83,29;CIEND95=-30,80;MATEID=536165_2;EVENT=536165;SU=8;PE=8;SR=0;ALG=PROD;AF=0.0109;NSAMP=289;MSQ=13.65;RECLASSIFIED;AC=318;AN=29182;NFAM=289	SVTYPE=BND;POS=45375203;STRANDS=-+:8;IMPRECISE;CIPOS=-30,508;CIEND=-523,29;CIPOS95=-30,80;CIEND95=-83,29;MATEID=536165_1;EVENT=536165;SECONDARY;SU=8;PE=8;SR=0;ALG=PROD;AF=0.0109;NSAMP=289;MSQ=13.65;RECLASSIFIED;AC=318;AN=29182;NFAM=289
chr9	45065955	45066542	chr9	60686284	60686934	607657	7408.32	+	+	BND	LOW	607657_1	N	N]chr9:60686314]	607657_2	N	N]chr9:45065985]	SVTYPE=BND;POS=45065985;STRANDS=++:8;IMPRECISE;CIPOS=-30,557;CIEND=-30,620;CIPOS95=-30,135;CIEND95=-30,164;MATEID=607657_2;EVENT=607657;SU=8;PE=8;SR=0;ALG=PROD;AF=6.938e-05;NSAMP=2;MSQ=53.83;AC=2;AN=28826;NFAM=2	SVTYPE=BND;POS=60686314;STRANDS=++:8;IMPRECISE;CIPOS=-30,620;CIEND=-30,557;CIPOS95=-30,164;CIEND95=-30,135;MATEID=607657_1;EVENT=607657;SECONDARY;SU=8;PE=8;SR=0;ALG=PROD;AF=6.938e-05;NSAMP=2;MSQ=53.83;AC=2;AN=28826;NFAM=2
chr9	45067672	45068287	chr9	45163663	45164270	536166	42487.1	-	+	BND	LOW	536166_1	N	]chr9:45163674]N	536166_2	N	N[chr9:45068275[	SVTYPE=BND;POS=45068275;STRANDS=-+:82;IMPRECISE;CIPOS=-602,13;CIEND=-11,596;CIPOS95=-87,13;CIEND95=-11,96;MATEID=536166_2;EVENT=536166;SU=82;PE=82;SR=0;ALG=PROD;AF=0.02104;NSAMP=496;MSQ=15.59;RECLASSIFIED;AC=501;AN=23812;NFAM=470	SVTYPE=BND;POS=45163674;STRANDS=-+:82;IMPRECISE;CIPOS=-11,596;CIEND=-602,13;CIPOS95=-11,96;CIEND95=-87,13;MATEID=536166_1;EVENT=536166;SECONDARY;SU=82;PE=82;SR=0;ALG=PROD;AF=0.02104;NSAMP=496;MSQ=15.59;RECLASSIFIED;AC=501;AN=23812;NFAM=470
chr9	45078505	45079194	chr9	45226341	45226964	536167	15312.7	-	+	BND	LOW	536167_1	N	]chr9:45226371]N	536167_2	N	N[chr9:45079166[	SVTYPE=BND;POS=45079166;STRANDS=-+:8;IMPRECISE;CIPOS=-660,29;CIEND=-30,593;CIPOS95=-189,29;CIEND95=-30,140;MATEID=536167_2;EVENT=536167;SU=8;PE=8;SR=0;ALG=PROD;AF=0.001784;NSAMP=51;MSQ=8.51;RECLASSIFIED;AC=52;AN=29140;NFAM=51	SVTYPE=BND;POS=45226371;STRANDS=-+:8;IMPRECISE;CIPOS=-30,593;CIEND=-660,29;CIPOS95=-30,140;CIEND95=-189,29;MATEID=536167_1;EVENT=536167;SECONDARY;SU=8;PE=8;SR=0;ALG=PROD;AF=0.001784;NSAMP=51;MSQ=8.51;RECLASSIFIED;AC=52;AN=29140;NFAM=51
chr9	45107815	45108342	chr9	45315903	45316450	430906	168762.0	+	-	BND	LOW	430906_1	N	N[chr9:45316442[	430906_2	N	]chr9:45107825]N	SVTYPE=BND;POS=45107825;STRANDS=+-:4;IMPRECISE;CIPOS=-10,517;CIEND=-538,9;CIPOS95=-1,186;CIEND95=-178,1;MATEID=430906_2;EVENT=430906;SU=4;PE=4;SR=0;ALG=PROD;AF=0.08153;NSAMP=2377;MSQ=40.74;RECLASSIFIED;AC=2379;AN=29180;NFAM=2246	SVTYPE=BND;POS=45316442;STRANDS=+-:4;IMPRECISE;CIPOS=-538,9;CIEND=-10,517;CIPOS95=-178,1;CIEND95=-1,186;MATEID=430906_1;EVENT=430906;SECONDARY;SU=4;PE=4;SR=0;ALG=PROD;AF=0.08153;NSAMP=2377;MSQ=40.74;RECLASSIFIED;AC=2379;AN=29180;NFAM=2246
chr9	45113482	45114004	chr9	45152407	45152897	536168	75361.7	-	+	BND	LOW	536168_1	N	]chr9:45152418]N	536168_2	N	N[chr9:45113994[	SVTYPE=BND;POS=45113994;STRANDS=-+:151;IMPRECISE;CIPOS=-511,11;CIEND=-11,479;CIPOS95=-52,11;CIEND95=-11,23;MATEID=536168_2;EVENT=536168;SU=151;PE=151;SR=0;ALG=PROD;AF=0.0397;NSAMP=821;MSQ=17.11;RECLASSIFIED;AC=1016;AN=25590;NFAM=785	SVTYPE=BND;POS=45152418;STRANDS=-+:151;IMPRECISE;CIPOS=-11,479;CIEND=-511,11;CIPOS95=-11,23;CIEND95=-52,11;MATEID=536168_1;EVENT=536168;SECONDARY;SU=151;PE=151;SR=0;ALG=PROD;AF=0.0397;NSAMP=821;MSQ=17.11;RECLASSIFIED;AC=1016;AN=25590;NFAM=785
chr9	45124950	45124967	chr10	40217917	40217934	114441	959.21	-	+	BND	LOW	114441_1	N	]chr10:40217926]N	114441_2	N	N[chr9:45124960[	SVTYPE=BND;POS=45124960;STRANDS=-+:4;CIPOS=-9,8;CIEND=-9,8;CIPOS95=0,0;CIEND95=0,0;MATEID=114441_2;EVENT=114441;SU=4;PE=0;SR=4;ALG=PROD;AF=3.42e-05;NSAMP=1;MSQ=53.92;AC=1;AN=29240;NFAM=1	SVTYPE=BND;POS=40217926;STRANDS=-+:4;CIPOS=-9,8;CIEND=-9,8;CIPOS95=0,0;CIEND95=0,0;MATEID=114441_1;EVENT=114441;SECONDARY;SU=4;PE=0;SR=4;ALG=PROD;AF=3.42e-05;NSAMP=1;MSQ=53.92;AC=1;AN=29240;NFAM=1
chr9	45151550	45152143	chr9	45155509	45156153	536169	976.09	-	+	BND	LOW	536169_1	N	]chr9:45155519]N	536169_2	N	N[chr9:45152135[	SVTYPE=BND;POS=45152135;STRANDS=-+:4;IMPRECISE;CIPOS=-584,9;CIEND=-10,634;CIPOS95=-197,1;CIEND95=-1,225;MATEID=536169_2;EVENT=536169;SU=4;PE=4;SR=0;ALG=PROD;AF=6.862e-05;NSAMP=2;MSQ=22.6;RECLASSIFIED;AC=2;AN=29148;NFAM=2	SVTYPE=BND;POS=45155519;STRANDS=-+:4;IMPRECISE;CIPOS=-10,634;CIEND=-584,9;CIPOS95=-1,225;CIEND95=-197,1;MATEID=536169_1;EVENT=536169;SECONDARY;SU=4;PE=4;SR=0;ALG=PROD;AF=6.862e-05;NSAMP=2;MSQ=22.6;RECLASSIFIED;AC=2;AN=29148;NFAM=2
chr9	45165604	45165773	chr9	45307451	45307760	536170	640550.0	-	+	BND	LOW	536170_1	N	]chr9:45307462]N	536170_2	N	N[chr9:45165728[	SVTYPE=BND;POS=45165728;STRANDS=-+:356;IMPRECISE;CIPOS=-123,46;CIEND=-11,298;CIPOS95=-9,9;CIEND95=-11,16;MATEID=536170_2;EVENT=536170;SU=356;PE=356;SR=0;ALG=PROD;AF=0.4203;NSAMP=8039;MSQ=42.07;RECLASSIFIED;AC=11499;AN=27362;NFAM=7392	SVTYPE=BND;POS=45307462;STRANDS=-+:356;IMPRECISE;CIPOS=-11,298;CIEND=-123,46;CIPOS95=-11,16;CIEND95=-9,9;MATEID=536170_1;EVENT=536170;SECONDARY;SU=356;PE=356;SR=0;ALG=PROD;AF=0.4203;NSAMP=8039;MSQ=42.07;RECLASSIFIED;AC=11499;AN=27362;NFAM=7392
chr9	45165954	45166592	chr9	45220411	45221096	430907	3579.29	+	-	BND	LOW	430907_1	N	N[chr9:45221088[	430907_2	N	]chr9:45165964]N	SVTYPE=BND;POS=45165964;STRANDS=+-:4;IMPRECISE;CIPOS=-10,628;CIEND=-676,9;CIPOS95=-1,203;CIEND95=-225,0;MATEID=430907_2;EVENT=430907;SU=4;PE=4;SR=0;ALG=PROD;AF=6.891e-05;NSAMP=2;MSQ=57.38;RECLASSIFIED;AC=2;AN=29022;NFAM=2	SVTYPE=BND;POS=45221088;STRANDS=+-:4;IMPRECISE;CIPOS=-676,9;CIEND=-10,628;CIPOS95=-225,0;CIEND95=-1,203;MATEID=430907_1;EVENT=430907;SECONDARY;SU=4;PE=4;SR=0;ALG=PROD;AF=6.891e-05;NSAMP=2;MSQ=57.38;RECLASSIFIED;AC=2;AN=29022;NFAM=2
chr9	45253580	45254268	chr9	45343704	45344397	430908	90935.4	+	-	BND	LOW	430908_1	N	N[chr9:45344389[	430908_2	N	]chr9:45253590]N	SVTYPE=BND;POS=45253590;STRANDS=+-:4;IMPRECISE;CIPOS=-10,678;CIEND=-684,9;CIPOS95=-1,236;CIEND95=-235,1;MATEID=430908_2;EVENT=430908;SU=4;PE=4;SR=0;ALG=PROD;AF=0.02592;NSAMP=478;MSQ=31.4;RECLASSIFIED;AC=651;AN=25120;NFAM=460	SVTYPE=BND;POS=45344389;STRANDS=+-:4;IMPRECISE;CIPOS=-684,9;CIEND=-10,678;CIPOS95=-235,1;CIEND95=-1,236;MATEID=430908_1;EVENT=430908;SECONDARY;SU=4;PE=4;SR=0;ALG=PROD;AF=0.02592;NSAMP=478;MSQ=31.4;RECLASSIFIED;AC=651;AN=25120;NFAM=460
chr9	45269476	45269862	chr9	45391136	45391561	536171	35865.2	-	+	BND	LOW	536171_1	N	]chr9:45391166]N	536171_2	N	N[chr9:45269834[	SVTYPE=BND;POS=45269834;STRANDS=-+:20;IMPRECISE;CIPOS=-357,29;CIEND=-30,395;CIPOS95=-44,29;CIEND95=-30,59;MATEID=536171_2;EVENT=536171;SU=20;PE=20;SR=0;ALG=PROD;AF=0.03541;NSAMP=933;MSQ=17.71;RECLASSIFIED;AC=1027;AN=29002;NFAM=908	SVTYPE=BND;POS=45391166;STRANDS=-+:20;IMPRECISE;CIPOS=-30,395;CIEND=-357,29;CIPOS95=-30,59;CIEND95=-44,29;MATEID=536171_1;EVENT=536171;SECONDARY;SU=20;PE=20;SR=0;ALG=PROD;AF=0.03541;NSAMP=933;MSQ=17.71;RECLASSIFIED;AC=1027;AN=29002;NFAM=908
chr9	45283212	45283824	chr9	60606421	60607070	607658	2246.3	-	-	BND	LOW	607658_1	N	[chr9:60607062[N	607658_2	N	[chr9:45283816[N	SVTYPE=BND;POS=45283816;STRANDS=--:4;IMPRECISE;CIPOS=-603,9;CIEND=-640,9;CIPOS95=-206,1;CIEND95=-218,1;MATEID=607658_2;EVENT=607658;SU=4;PE=4;SR=0;ALG=PROD;AF=6.868e-05;NSAMP=2;MSQ=53.09;AC=2;AN=29122;NFAM=2	SVTYPE=BND;POS=60607062;STRANDS=--:4;IMPRECISE;CIPOS=-640,9;CIEND=-603,9;CIPOS95=-218,1;CIEND95=-206,1;MATEID=607658_1;EVENT=607658;SECONDARY;SU=4;PE=4;SR=0;ALG=PROD;AF=6.868e-05;NSAMP=2;MSQ=53.09;AC=2;AN=29122;NFAM=2
chr9	45305762	45306472	chr9	60683094	60683805	607659	1382.15	+	+	BND	LOW	607659_1	N	N]chr9:60683104]	607659_2	N	N]chr9:45305772]	SVTYPE=BND;POS=45305772;STRANDS=++:4;IMPRECISE;CIPOS=-10,700;CIEND=-10,701;CIPOS95=-1,162;CIEND95=-1,160;MATEID=607659_2;EVENT=607659;SU=4;PE=4;SR=0;ALG=PROD;AF=0.0001711;NSAMP=5;MSQ=24.76;AC=5;AN=29230;NFAM=5	SVTYPE=BND;POS=60683104;STRANDS=++:4;IMPRECISE;CIPOS=-10,701;CIEND=-10,700;CIPOS95=-1,160;CIEND95=-1,162;MATEID=607659_1;EVENT=607659;SECONDARY;SU=4;PE=4;SR=0;ALG=PROD;AF=0.0001711;NSAMP=5;MSQ=24.76;AC=5;AN=29230;NFAM=5
chr9	45313186	45313918	chr9	60606358	60607115	607660	12256.1	-	-	BND	LOW	607660_1	N	[chr9:60607087[N	607660_2	N	[chr9:45313890[N	SVTYPE=BND;POS=45313890;STRANDS=--:8;IMPRECISE;CIPOS=-703,29;CIEND=-728,29;CIPOS95=-151,29;CIEND95=-154,29;MATEID=607660_2;EVENT=607660;SU=8;PE=8;SR=0;ALG=PROD;AF=0.003804;NSAMP=110;MSQ=59.54;AC=111;AN=29178;NFAM=101	SVTYPE=BND;POS=60607087;STRANDS=--:8;IMPRECISE;CIPOS=-728,29;CIEND=-703,29;CIPOS95=-154,29;CIEND95=-151,29;MATEID=607660_1;EVENT=607660;SECONDARY;SU=8;PE=8;SR=0;ALG=PROD;AF=0.003804;NSAMP=110;MSQ=59.54;AC=111;AN=29178;NFAM=101
chr9	45370670	45371297	chr9	60606421	60607101	607661	8646.28	-	-	BND	LOW	607661_1	N	[chr9:60607093[N	607661_2	N	[chr9:45371289[N	SVTYPE=BND;POS=45371289;STRANDS=--:4;IMPRECISE;CIPOS=-618,9;CIEND=-671,9;CIPOS95=-210,1;CIEND95=-224,1;MATEID=607661_2;EVENT=607661;SU=4;PE=4;SR=0;ALG=PROD;AF=3.595e-05;NSAMP=1;MSQ=4.68;AC=1;AN=27820;NFAM=1	SVTYPE=BND;POS=60607093;STRANDS=--:4;IMPRECISE;CIPOS=-671,9;CIEND=-618,9;CIPOS95=-224,1;CIEND95=-210,1;MATEID=607661_1;EVENT=607661;SECONDARY;SU=4;PE=4;SR=0;ALG=PROD;AF=3.595e-05;NSAMP=1;MSQ=4.68;AC=1;AN=27820;NFAM=1
chr9	45427707	45428074	chr9	45484717	45485096	536172	114960.0	-	+	BND	LOW	536172_1	N	]chr9:45484733]N	536172_2	N	N[chr9:45428059[	SVTYPE=BND;POS=45428059;STRANDS=-+:24;IMPRECISE;CIPOS=-351,16;CIEND=-16,363;CIPOS95=-62,16;CIEND95=-16,69;MATEID=536172_2;EVENT=536172;SU=24;PE=24;SR=0;ALG=PROD;AF=0.0749;NSAMP=1255;MSQ=31.32;RECLASSIFIED;AC=2080;AN=27770;NFAM=1172	SVTYPE=BND;POS=45484733;STRANDS=-+:24;IMPRECISE;CIPOS=-16,363;CIEND=-351,16;CIPOS95=-16,69;CIEND95=-62,16;MATEID=536172_1;EVENT=536172;SECONDARY;SU=24;PE=24;SR=0;ALG=PROD;AF=0.0749;NSAMP=1255;MSQ=31.32;RECLASSIFIED;AC=2080;AN=27770;NFAM=1172
chr9	45439532	45440004	chr9	45510261	45510807	430909	1518.11	+	-	BND	LOW	430909_1	N	N[chr9:45510799[	430909_2	N	]chr9:45439542]N	SVTYPE=BND;POS=45439542;STRANDS=+-:5;IMPRECISE;CIPOS=-10,462;CIEND=-537,9;CIPOS95=-1,159;CIEND95=-160,1;MATEID=430909_2;EVENT=430909;SU=5;PE=5;SR=0;ALG=PROD;AF=0.0009581;NSAMP=28;MSQ=14.2;RECLASSIFIED;AC=28;AN=29224;NFAM=28	SVTYPE=BND;POS=45510799;STRANDS=+-:5;IMPRECISE;CIPOS=-537,9;CIEND=-10,462;CIPOS95=-160,1;CIEND95=-1,159;MATEID=430909_1;EVENT=430909;SECONDARY;SU=5;PE=5;SR=0;ALG=PROD;AF=0.0009581;NSAMP=28;MSQ=14.2;RECLASSIFIED;AC=28;AN=29224;NFAM=28
chr9	45441465	45441482	chr18	38532872	38532889	117137	54481.9	-	+	BND	LOW	117137_1	N	]chr18:38532881]N	117137_2	N	N[chr9:45441475[	SVTYPE=BND;POS=45441475;STRANDS=-+:37;CIPOS=-9,8;CIEND=-9,8;CIPOS95=0,0;CIEND95=0,0;MATEID=117137_2;EVENT=117137;SU=37;PE=0;SR=37;ALG=PROD;AF=0.03785;NSAMP=1085;MSQ=34.59;AC=1107;AN=29246;NFAM=1059	SVTYPE=BND;POS=38532881;STRANDS=-+:37;CIPOS=-9,8;CIEND=-9,8;CIPOS95=0,0;CIEND95=0,0;MATEID=117137_1;EVENT=117137;SECONDARY;SU=37;PE=0;SR=37;ALG=PROD;AF=0.03785;NSAMP=1085;MSQ=34.59;AC=1107;AN=29246;NFAM=1059
chr9	60518844	60518902	chr9	60523200	60523259	536173	308.08	-	+	DUP	PASS	536173	N	<DUP>	.	.	.	SVTYPE=DUP;POS=60518874;SVLEN=4356;END=60523230;STRANDS=-+:31;IMPRECISE;CIPOS=-30,28;CIEND=-30,29;CIPOS95=-1,1;CIEND95=-1,1;SU=31;PE=27;SR=4;ALG=PROD;AF=0.0001026;NSAMP=3;MSQ=102.37;AC=3;AN=29246;NFAM=1	.
chr9	60519213	60519223	chr9	60522218	60522228	536174	293.68	-	+	DUP	PASS	536174	N	<DUP>	.	.	.	SVTYPE=DUP;POS=60519221;SVLEN=3001;END=60522222;STRANDS=-+:24;IMPRECISE;CIPOS=-8,2;CIEND=-4,6;CIPOS95=-1,0;CIEND95=0,0;SU=24;PE=19;SR=5;ALG=PROD;AF=3.419e-05;NSAMP=1;MSQ=51.55;AC=1;AN=29246;NFAM=1	.
chr9	60519762	60519781	chr9	60520868	60520887	430910	365.93	+	-	DEL	PASS	430910	N	<DEL>	.	.	.	SVTYPE=DEL;POS=60519772;SVLEN=-1106;END=60520878;STRANDS=+-:21;IMPRECISE;CIPOS=-10,9;CIEND=-10,9;CIPOS95=-1,2;CIEND95=-3,0;SU=21;PE=20;SR=1;ALG=PROD;AF=3.419e-05;NSAMP=1;MSQ=365.26;AC=1;AN=29246;NFAM=1	.
chr9	60519971	60520661	chr9	60520353	60521103	430912	697.24	+	-	BND	LOW	430912_1	N	N[chr9:60521095[	430912_2	N	]chr9:60519981]N	SVTYPE=BND;POS=60519981;STRANDS=+-:4;IMPRECISE;CIPOS=-10,680;CIEND=-741,9;CIPOS95=-2,228;CIEND95=-245,2;MATEID=430912_2;EVENT=430912;SU=4;PE=4;SR=0;ALG=PROD;AF=0.0004787;NSAMP=14;MSQ=43.49;RECLASSIFIED;AC=14;AN=29246;NFAM=14	SVTYPE=BND;POS=60521095;STRANDS=+-:4;IMPRECISE;CIPOS=-741,9;CIEND=-10,680;CIPOS95=-245,2;CIEND95=-2,228;MATEID=430912_1;EVENT=430912;SECONDARY;SU=4;PE=4;SR=0;ALG=PROD;AF=0.0004787;NSAMP=14;MSQ=43.49;RECLASSIFIED;AC=14;AN=29246;NFAM=14
chr9	60520015	60520022	chr9	60520079	60520086	430911	214.12	+	-	DEL	PASS	430911	N	<DEL>	.	.	.	SVTYPE=DEL;POS=60520019;SVLEN=-64;END=60520083;STRANDS=+-:9;CIPOS=-4,3;CIEND=-4,3;CIPOS95=0,0;CIEND95=0,0;SU=9;PE=0;SR=9;ALG=PROD;AF=3.419e-05;NSAMP=1;MSQ=212.78;AC=1;AN=29246;NFAM=1	.
chr9	60521330	60521349	chr9	60521405	60521424	430913	272.54	+	-	BND	PASS	430913_1	N	N[chr9:60521416[	430913_2	N	]chr9:60521340]N	SVTYPE=BND;POS=60521340;STRANDS=+-:13;CIPOS=-10,9;CIEND=-10,9;CIPOS95=0,0;CIEND95=0,0;MATEID=430913_2;EVENT=430913;SU=13;PE=0;SR=13;ALG=PROD;AF=3.419e-05;NSAMP=1;MSQ=272.46;RECLASSIFIED;AC=1;AN=29246;NFAM=1	SVTYPE=BND;POS=60521416;STRANDS=+-:13;CIPOS=-10,9;CIEND=-10,9;CIPOS95=0,0;CIEND95=0,0;MATEID=430913_1;EVENT=430913;SECONDARY;SU=13;PE=0;SR=13;ALG=PROD;AF=3.419e-05;NSAMP=1;MSQ=272.46;RECLASSIFIED;AC=1;AN=29246;NFAM=1
chr9	60521390	60522238	chr9	60527721	60527884	536176	1.28829e+06	-	+	BND	LOW	536176_1	N	]chr9:60527773]N	536176_2	N	N[chr9:60522191[	SVTYPE=BND;POS=60522191;STRANDS=-+:21;IMPRECISE;CIPOS=-800,48;CIEND=-52,111;CIPOS95=-213,48;CIEND95=-18,18;MATEID=536176_2;EVENT=536176;SU=21;PE=18;SR=3;ALG=SUM;AF=0.3686;NSAMP=10780;MSQ=71.2;RECLASSIFIED;AC=10780;AN=29246;NFAM=9993	SVTYPE=BND;POS=60527773;STRANDS=-+:21;IMPRECISE;CIPOS=-52,111;CIEND=-800,48;CIPOS95=-18,18;CIEND95=-213,48;MATEID=536176_1;EVENT=536176;SECONDARY;SU=21;PE=18;SR=3;ALG=SUM;AF=0.3686;NSAMP=10780;MSQ=71.2;RECLASSIFIED;AC=10780;AN=29246;NFAM=9993
chr9	60521484	60522028	chr20	29810640	29811179	117671	3532.01	+	+	BND	LOW	117671_1	N	N]chr20:29810670]	117671_2	N	N]chr9:60521514]	SVTYPE=BND;POS=60521514;STRANDS=++:13;IMPRECISE;CIPOS=-30,514;CIEND=-30,509;CIPOS95=-30,130;CIEND95=-30,144;MATEID=117671_2;EVENT=117671;SU=13;PE=13;SR=0;ALG=PROD;AF=0.003522;NSAMP=103;MSQ=28.62;AC=103;AN=29246;NFAM=103	SVTYPE=BND;POS=29810670;STRANDS=++:13;IMPRECISE;CIPOS=-30,509;CIEND=-30,514;CIPOS95=-30,144;CIEND95=-30,130;MATEID=117671_1;EVENT=117671;SECONDARY;SU=13;PE=13;SR=0;ALG=PROD;AF=0.003522;NSAMP=103;MSQ=28.62;AC=103;AN=29246;NFAM=103
chr9	60521525	60521530	chr18	15239773	15239778	117075	1485.13	+	+	BND	LOW	117075_1	N	N]chr18:15239776]	117075_2	N	N]chr9:60521528]	SVTYPE=BND;POS=60521528;STRANDS=++:187;CIPOS=-3,2;CIEND=-3,2;CIPOS95=0,0;CIEND95=0,0;MATEID=117075_2;EVENT=117075;SU=187;PE=0;SR=187;ALG=PROD;AF=0.0007522;NSAMP=22;MSQ=61.99;AC=22;AN=29246;NFAM=21	SVTYPE=BND;POS=15239776;STRANDS=++:187;CIPOS=-3,2;CIEND=-3,2;CIPOS95=0,0;CIEND95=0,0;MATEID=117075_1;EVENT=117075;SECONDARY;SU=187;PE=0;SR=187;ALG=PROD;AF=0.0007522;NSAMP=22;MSQ=61.99;AC=22;AN=29246;NFAM=21
chr9	60521573	60522072	chrY	11183316	11183815	118680	2464.7	+	+	BND	LOW	118680_1	N	N]chrY:11183324]	118680_2	N	N]chr9:60521581]	SVTYPE=BND;POS=60521581;STRANDS=++:60;IMPRECISE;CIPOS=-8,491;CIEND=-8,491;CIPOS95=-8,66;CIEND95=-8,65;MATEID=118680_2;EVENT=118680;SU=60;PE=60;SR=0;ALG=PROD;AF=0.003214;NSAMP=94;MSQ=23;AC=94;AN=29246;NFAM=94	SVTYPE=BND;POS=11183324;STRANDS=++:60;IMPRECISE;CIPOS=-8,491;CIEND=-8,491;CIPOS95=-8,65;CIEND95=-8,66;MATEID=118680_1;EVENT=118680;SECONDARY;SU=60;PE=60;SR=0;ALG=PROD;AF=0.003214;NSAMP=94;MSQ=23;AC=94;AN=29246;NFAM=94
chr9	60521594	60521603	chr9	60521701	60521710	430914	143.67	+	-	BND	LOW	430914_1	N	N[chr9:60521707[	430914_2	N	]chr9:60521599]N	SVTYPE=BND;POS=60521599;STRANDS=+-:7;CIPOS=-5,4;CIEND=-5,4;CIPOS95=0,0;CIEND95=0,0;MATEID=430914_2;EVENT=430914;SU=7;PE=0;SR=7;ALG=PROD;AF=3.419e-05;NSAMP=1;MSQ=50.65;RECLASSIFIED;AC=1;AN=29246;NFAM=1	SVTYPE=BND;POS=60521707;STRANDS=+-:7;CIPOS=-5,4;CIEND=-5,4;CIPOS95=0,0;CIEND95=0,0;MATEID=430914_1;EVENT=430914;SECONDARY;SU=7;PE=0;SR=7;ALG=PROD;AF=3.419e-05;NSAMP=1;MSQ=50.65;RECLASSIFIED;AC=1;AN=29246;NFAM=1
chr9	60521732	60521791	chr9	60521793	60521852	430915	782.5	+	-	BND	LOW	430915_1	N	N[chr9:60521824[	430915_2	N	]chr9:60521762]N	SVTYPE=BND;POS=60521762;STRANDS=+-:35;CIPOS=-30,29;CIEND=-30,29;CIPOS95=0,0;CIEND95=0,0;MATEID=430915_2;EVENT=430915;SU=35;PE=0;SR=35;ALG=PROD;AF=3.419e-05;NSAMP=1;MSQ=95.74;RECLASSIFIED;AC=1;AN=29246;NFAM=1	SVTYPE=BND;POS=60521824;STRANDS=+-:35;CIPOS=-30,29;CIEND=-30,29;CIPOS95=0,0;CIEND95=0,0;MATEID=430915_1;EVENT=430915;SECONDARY;SU=35;PE=0;SR=35;ALG=PROD;AF=3.419e-05;NSAMP=1;MSQ=95.74;RECLASSIFIED;AC=1;AN=29246;NFAM=1
chr9	60521865	60521964	chr9	60527252	60527351	536177	2.49143e+06	-	+	BND	LOW	536177_1	N	]chr9:60527301]N	536177_2	N	N[chr9:60521917[	SVTYPE=BND;POS=60521917;STRANDS=-+:290;IMPRECISE;CIPOS=-51,48;CIEND=-49,50;CIPOS95=-3,3;CIEND95=-2,2;MATEID=536177_2;EVENT=536177;SU=290;PE=289;SR=1;ALG=PROD;AF=0.4757;NSAMP=13884;MSQ=112.6;RETAINED;RECLASSIFIED;AC=13912;AN=29246;NFAM=12817	SVTYPE=BND;POS=60527301;STRANDS=-+:290;IMPRECISE;CIPOS=-49,50;CIEND=-51,48;CIPOS95=-2,2;CIEND95=-3,3;MATEID=536177_1;EVENT=536177;SECONDARY;SU=290;PE=289;SR=1;ALG=PROD;AF=0.4757;NSAMP=13884;MSQ=112.6;RETAINED;RECLASSIFIED;AC=13912;AN=29246;NFAM=12817
chr9	60522071	60522484	chr9	60523955	60524463	430916	4959.11	+	-	BND	LOW	430916_1	N	N[chr9:60524435[	430916_2	N	]chr9:60522101]N	SVTYPE=BND;POS=60522101;STRANDS=+-:12;IMPRECISE;CIPOS=-30,383;CIEND=-479,29;CIPOS95=-30,64;CIEND95=-81,29;MATEID=430916_2;EVENT=430916;SU=12;PE=12;SR=0;ALG=PROD;AF=0.006189;NSAMP=181;MSQ=23.71;RECLASSIFIED;AC=181;AN=29246;NFAM=181	SVTYPE=BND;POS=60524435;STRANDS=+-:12;IMPRECISE;CIPOS=-479,29;CIEND=-30,383;CIPOS95=-81,29;CIEND95=-30,64;MATEID=430916_1;EVENT=430916;SECONDARY;SU=12;PE=12;SR=0;ALG=PROD;AF=0.006189;NSAMP=181;MSQ=23.71;RECLASSIFIED;AC=181;AN=29246;NFAM=181
chr9	60522140	60522239	chr9	60527485	60527584	536178	1.4086e+06	-	+	BND	LOW	536178_1	N	]chr9:60527535]N	536178_2	N	N[chr9:60522191[	SVTYPE=BND;POS=60522191;STRANDS=-+:4;IMPRECISE;CIPOS=-50,49;CIEND=-50,49;CIPOS95=-3,3;CIEND95=-3,3;MATEID=536178_2;EVENT=536178;SU=4;PE=3;SR=1;ALG=PROD;AF=0.3778;NSAMP=11050;MSQ=83.98;RECLASSIFIED;AC=11050;AN=29246;NFAM=10312	SVTYPE=BND;POS=60527535;STRANDS=-+:4;IMPRECISE;CIPOS=-50,49;CIEND=-50,49;CIPOS95=-3,3;CIEND95=-3,3;MATEID=536178_1;EVENT=536178;SECONDARY;SU=4;PE=3;SR=1;ALG=PROD;AF=0.3778;NSAMP=11050;MSQ=83.98;RECLASSIFIED;AC=11050;AN=29246;NFAM=10312
chr9	60522317	60522327	chr9	64806091	64806101	607662	278205.0	+	+	BND	LOW	607662_1	N	N]chr9:64806096]	607662_2	N	N]chr9:60522322]	SVTYPE=BND;POS=60522322;STRANDS=++:158;CIPOS=-5,5;CIEND=-5,5;CIPOS95=0,0;CIEND95=0,0;MATEID=607662_2;EVENT=607662;SU=158;PE=0;SR=158;ALG=PROD;AF=0.1269;NSAMP=3711;MSQ=49.67;AC=3711;AN=29246;NFAM=3562	SVTYPE=BND;POS=64806096;STRANDS=++:158;CIPOS=-5,5;CIEND=-5,5;CIPOS95=0,0;CIEND95=0,0;MATEID=607662_1;EVENT=607662;SECONDARY;SU=158;PE=0;SR=158;ALG=PROD;AF=0.1269;NSAMP=3711;MSQ=49.67;AC=3711;AN=29246;NFAM=3562
chr9	60522607	60522626	chr9	60523022	60523041	536179	162.28	-	+	BND	LOW	536179_1	N	]chr9:60523032]N	536179_2	N	N[chr9:60522618[	SVTYPE=BND;POS=60522618;STRANDS=-+:7;IMPRECISE;CIPOS=-10,9;CIEND=-10,9;CIPOS95=-3,1;CIEND95=-3,3;MATEID=536179_2;EVENT=536179;SU=7;PE=6;SR=1;ALG=PROD;AF=6.839e-05;NSAMP=2;MSQ=80.3;RECLASSIFIED;AC=2;AN=29246;NFAM=2	SVTYPE=BND;POS=60523032;STRANDS=-+:7;IMPRECISE;CIPOS=-10,9;CIEND=-10,9;CIPOS95=-3,3;CIEND95=-3,1;MATEID=536179_1;EVENT=536179;SECONDARY;SU=7;PE=6;SR=1;ALG=PROD;AF=6.839e-05;NSAMP=2;MSQ=80.3;RECLASSIFIED;AC=2;AN=29246;NFAM=2
chr9	60523349	60523525	chr9	60525292	60525563	430918	2264.92	+	-	BND	LOW	430918_1	N	N[chr9:60525553[	430918_2	N	]chr9:60523370]N	SVTYPE=BND;POS=60523370;STRANDS=+-:146;IMPRECISE;CIPOS=-21,155;CIEND=-260,11;CIPOS95=-4,4;CIEND95=-10,10;MATEID=430918_2;EVENT=430918;SU=146;PE=146;SR=0;ALG=PROD;AF=0.0004103;NSAMP=12;MSQ=169.5;RECLASSIFIED;AC=12;AN=29246;NFAM=12	SVTYPE=BND;POS=60525553;STRANDS=+-:146;IMPRECISE;CIPOS=-260,11;CIEND=-21,155;CIPOS95=-10,10;CIEND95=-4,4;MATEID=430918_1;EVENT=430918;SECONDARY;SU=146;PE=146;SR=0;ALG=PROD;AF=0.0004103;NSAMP=12;MSQ=169.5;RECLASSIFIED;AC=12;AN=29246;NFAM=12
chr9	60523994	60524494	chr9	60525006	60525300	536180	2159.5	-	+	BND	LOW	536180_1	N	]chr9:60525016]N	536180_2	N	N[chr9:60524486[	SVTYPE=BND;POS=60524486;STRANDS=-+:15;IMPRECISE;CIPOS=-491,9;CIEND=-10,284;CIPOS95=-86,0;CIEND95=-3,42;MATEID=536180_2;EVENT=536180;SU=15;PE=15;SR=0;ALG=PROD;AF=0.002599;NSAMP=76;MSQ=22.75;RECLASSIFIED;AC=76;AN=29246;NFAM=76	SVTYPE=BND;POS=60525016;STRANDS=-+:15;IMPRECISE;CIPOS=-10,284;CIEND=-491,9;CIPOS95=-3,42;CIEND95=-86,0;MATEID=536180_1;EVENT=536180;SECONDARY;SU=15;PE=15;SR=0;ALG=PROD;AF=0.002599;NSAMP=76;MSQ=22.75;RECLASSIFIED;AC=76;AN=29246;NFAM=76
chr9	60524595	60524614	chr9	60524667	60524678	430919	77.49	+	-	BND	LOW	430919_1	N	N[chr9:60524674[	430919_2	N	]chr9:60524605]N	SVTYPE=BND;POS=60524605;STRANDS=+-:7;CIPOS=-10,9;CIEND=-6,5;CIPOS95=0,0;CIEND95=0,0;MATEID=430919_2;EVENT=430919;SU=7;PE=1;SR=6;ALG=PROD;AF=3.419e-05;NSAMP=1;MSQ=77.45;RECLASSIFIED;AC=1;AN=29246;NFAM=1	SVTYPE=BND;POS=60524674;STRANDS=+-:7;CIPOS=-6,5;CIEND=-10,9;CIPOS95=0,0;CIEND95=0,0;MATEID=430919_1;EVENT=430919;SECONDARY;SU=7;PE=1;SR=6;ALG=PROD;AF=3.419e-05;NSAMP=1;MSQ=77.45;RECLASSIFIED;AC=1;AN=29246;NFAM=1
chr9	60524758	60525280	chr20	29810612	29811107	117672	7217.58	+	+	BND	LOW	117672_1	N	N]chr20:29810642]	117672_2	N	N]chr9:60524788]	SVTYPE=BND;POS=60524788;STRANDS=++:4;IMPRECISE;CIPOS=-30,492;CIEND=-30,465;CIPOS95=-30,166;CIEND95=-30,146;MATEID=117672_2;EVENT=117672;SU=4;PE=4;SR=0;ALG=PROD;AF=0.006839;NSAMP=200;MSQ=33.17;AC=200;AN=29246;NFAM=200	SVTYPE=BND;POS=29810642;STRANDS=++:4;IMPRECISE;CIPOS=-30,465;CIEND=-30,492;CIPOS95=-30,146;CIEND95=-30,166;MATEID=117672_1;EVENT=117672;SECONDARY;SU=4;PE=4;SR=0;ALG=PROD;AF=0.006839;NSAMP=200;MSQ=33.17;AC=200;AN=29246;NFAM=200
chr9	60524958	60524972	chr9	60525035	60525048	430920	6.72	+	-	BND	LOW	430920_1	N	N[chr9:60525043[	430920_2	N	]chr9:60524966]N	SVTYPE=BND;POS=60524966;STRANDS=+-:6;CIPOS=-8,6;CIEND=-7,6;CIPOS95=0,0;CIEND95=0,0;MATEID=430920_2;EVENT=430920;SU=6;PE=1;SR=5;ALG=PROD;AF=3.419e-05;NSAMP=1;MSQ=6.48;RECLASSIFIED;AC=1;AN=29246;NFAM=1	SVTYPE=BND;POS=60525043;STRANDS=+-:6;CIPOS=-7,6;CIEND=-8,6;CIPOS95=0,0;CIEND95=0,0;MATEID=430920_1;EVENT=430920;SECONDARY;SU=6;PE=1;SR=5;ALG=PROD;AF=3.419e-05;NSAMP=1;MSQ=6.48;RECLASSIFIED;AC=1;AN=29246;NFAM=1
chr9	60525180	60525396	chr9	60525860	60526065	536181	23328.2	-	+	BND	LOW	536181_1	N	]chr9:60525871]N	536181_2	N	N[chr9:60525387[	SVTYPE=BND;POS=60525387;STRANDS=-+:782;IMPRECISE;CIPOS=-206,10;CIEND=-11,194;CIPOS95=-4,4;CIEND95=-3,3;MATEID=536181_2;EVENT=536181;SU=782;PE=782;SR=0;ALG=PROD;AF=0.01169;NSAMP=342;MSQ=56.06;RECLASSIFIED;AC=342;AN=29246;NFAM=335	SVTYPE=BND;POS=60525871;STRANDS=-+:782;IMPRECISE;CIPOS=-11,194;CIEND=-206,10;CIPOS95=-3,3;CIEND95=-4,4;MATEID=536181_1;EVENT=536181;SECONDARY;SU=782;PE=782;SR=0;ALG=PROD;AF=0.01169;NSAMP=342;MSQ=56.06;RECLASSIFIED;AC=342;AN=29246;NFAM=335
chr9	60525553	60526203	chr22	11470644	11471296	117956	18.19	-	+	BND	LOW	117956_1	N	]chr22:11470652]N	117956_2	N	N[chr9:60526195[	SVTYPE=BND;POS=60526195;STRANDS=-+:4;IMPRECISE;CIPOS=-641,9;CIEND=-8,644;CIPOS95=-218,1;CIEND95=0,224;MATEID=117956_2;EVENT=117956;SU=4;PE=4;SR=0;ALG=PROD;AF=3.419e-05;NSAMP=1;MSQ=11.87;AC=1;AN=29246;NFAM=1	SVTYPE=BND;POS=11470652;STRANDS=-+:4;IMPRECISE;CIPOS=-8,644;CIEND=-641,9;CIPOS95=0,224;CIEND95=-218,1;MATEID=117956_1;EVENT=117956;SECONDARY;SU=4;PE=4;SR=0;ALG=PROD;AF=3.419e-05;NSAMP=1;MSQ=11.87;AC=1;AN=29246;NFAM=1
chr9	60525601	60526225	chrY	11184402	11184976	118681	427.02	-	-	BND	LOW	118681_1	N	[chrY:11184948[N	118681_2	N	[chr9:60526197[N	SVTYPE=BND;POS=60526197;STRANDS=--:11;IMPRECISE;CIPOS=-595,29;CIEND=-545,29;CIPOS95=-160,29;CIEND95=-144,29;MATEID=118681_2;EVENT=118681;SU=11;PE=11;SR=0;ALG=PROD;AF=0.0002052;NSAMP=6;MSQ=14.17;AC=6;AN=29246;NFAM=6	SVTYPE=BND;POS=11184948;STRANDS=--:11;IMPRECISE;CIPOS=-545,29;CIEND=-595,29;CIPOS95=-144,29;CIEND95=-160,29;MATEID=118681_1;EVENT=118681;SECONDARY;SU=11;PE=11;SR=0;ALG=PROD;AF=0.0002052;NSAMP=6;MSQ=14.17;AC=6;AN=29246;NFAM=6
chr9	60526337	60526745	chr22	15353899	15354336	117967	961.98	+	-	BND	LOW	117967_1	N	N[chr22:15354335[	117967_2	N	]chr9:60526387]N	SVTYPE=BND;POS=60526387;STRANDS=+-:130;IMPRECISE;CIPOS=-50,358;CIEND=-435,2;CIPOS95=-30,30;CIEND95=-68,2;MATEID=117967_2;EVENT=117967;SU=130;PE=130;SR=0;ALG=PROD;AF=0.001163;NSAMP=34;MSQ=14.69;AC=34;AN=29246;NFAM=34	SVTYPE=BND;POS=15354335;STRANDS=+-:130;IMPRECISE;CIPOS=-435,2;CIEND=-50,358;CIPOS95=-68,2;CIEND95=-30,30;MATEID=117967_1;EVENT=117967;SECONDARY;SU=130;PE=130;SR=0;ALG=PROD;AF=0.001163;NSAMP=34;MSQ=14.69;AC=34;AN=29246;NFAM=34
chr9	60526555	60526956	chr21	13127883	13128320	117837	501.77	-	+	BND	LOW	117837_1	N	]chr21:13127910]N	117837_2	N	N[chr9:60526928[	SVTYPE=BND;POS=60526928;STRANDS=-+:9;IMPRECISE;CIPOS=-372,29;CIEND=-27,410;CIPOS95=-50,29;CIEND95=-27,87;MATEID=117837_2;EVENT=117837;SU=9;PE=9;SR=0;ALG=PROD;AF=0.0006497;NSAMP=19;MSQ=23.33;AC=19;AN=29246;NFAM=19	SVTYPE=BND;POS=13127910;STRANDS=-+:9;IMPRECISE;CIPOS=-27,410;CIEND=-372,29;CIPOS95=-27,87;CIEND95=-50,29;MATEID=117837_1;EVENT=117837;SECONDARY;SU=9;PE=9;SR=0;ALG=PROD;AF=0.0006497;NSAMP=19;MSQ=23.33;AC=19;AN=29246;NFAM=19
chr9	60528807	60529339	chr9	60530022	60530712	430921	7300.53	+	-	BND	PASS	430921_1	N	N[chr9:60530663[	430921_2	N	]chr9:60528881]N	SVTYPE=BND;POS=60528881;STRANDS=+-:268;IMPRECISE;CIPOS=-74,458;CIEND=-640,50;CIPOS95=-45,45;CIEND95=-42,42;MATEID=430921_2;EVENT=430921;SU=268;PE=267;SR=1;ALG=SUM;AF=0.0003077;NSAMP=9;MSQ=327.16;RECLASSIFIED;AC=9;AN=29246;NFAM=9	SVTYPE=BND;POS=60530663;STRANDS=+-:268;IMPRECISE;CIPOS=-640,50;CIEND=-74,458;CIPOS95=-42,42;CIEND95=-45,45;MATEID=430921_1;EVENT=430921;SECONDARY;SU=268;PE=267;SR=1;ALG=SUM;AF=0.0003077;NSAMP=9;MSQ=327.16;RECLASSIFIED;AC=9;AN=29246;NFAM=9
chr9	60528981	60529695	chr9	60532994	60533472	430922	533.28	+	-	DEL	PASS	430922	N	<DEL>	.	.	.	SVTYPE=DEL;POS=60529443;SVLEN=-4000;END=60533443;STRANDS=+-:19;IMPRECISE;CIPOS=-462,252;CIEND=-449,29;CIPOS95=-420,252;CIEND95=-222,29;SU=19;PE=19;SR=0;ALG=SUM;AF=0.0001026;NSAMP=3;MSQ=172.83;RETAINED;AC=3;AN=29246;NFAM=3	.
chr9	60528984	60529766	chr9	60532577	60533118	536187	232.47	-	+	DUP	PASS	536187	N	<DUP>	.	.	.	SVTYPE=DUP;POS=60529737;SVLEN=3070;END=60532807;STRANDS=-+:22;IMPRECISE;CIPOS=-753,29;CIEND=-230,311;CIPOS95=-381,29;CIEND95=-198,198;SU=22;PE=22;SR=0;ALG=SUM;AF=3.419e-05;NSAMP=1;MSQ=88.73;AC=1;AN=29246;NFAM=1	.
chr9	60529054	60529413	chr9	60531587	60531927	536184	387.71	-	+	DUP	PASS	536184	N	<DUP>	.	.	.	SVTYPE=DUP;POS=60529368;SVLEN=2250;END=60531618;STRANDS=-+:41;IMPRECISE;CIPOS=-314,45;CIEND=-31,309;CIPOS95=-30,30;CIEND95=-31,31;SU=41;PE=41;SR=0;ALG=PROD;AF=3.419e-05;NSAMP=1;MSQ=23.44;AC=1;AN=29246;NFAM=1	.
chr9	60529876	60530105	chr9	60531628	60531844	536185	526.31	-	+	DUP	PASS	536185	N	<DUP>	.	.	.	SVTYPE=DUP;POS=60530083;SVLEN=1575;END=60531658;STRANDS=-+:36;IMPRECISE;CIPOS=-207,22;CIEND=-30,186;CIPOS95=-30,22;CIEND95=-23,23;SU=36;PE=36;SR=0;ALG=PROD;AF=0.0001026;NSAMP=3;MSQ=162.82;RETAINED;AC=3;AN=29246;NFAM=3	.
chr9	60530746	60531442	chr9	60532234	60533063	536189	24096.4	-	+	BND	LOW	536189_1	N	]chr9:60532295]N	536189_2	N	N[chr9:60531376[	SVTYPE=BND;POS=60531376;STRANDS=-+:41;IMPRECISE;CIPOS=-629,67;CIEND=-61,768;CIPOS95=-218,67;CIEND95=-61,365;MATEID=536189_2;EVENT=536189;SU=41;PE=41;SR=0;ALG=SUM;AF=0.009677;NSAMP=283;MSQ=24.82;RECLASSIFIED;AC=283;AN=29246;NFAM=266	SVTYPE=BND;POS=60532295;STRANDS=-+:41;IMPRECISE;CIPOS=-61,768;CIEND=-629,67;CIPOS95=-61,365;CIEND95=-218,67;MATEID=536189_1;EVENT=536189;SECONDARY;SU=41;PE=41;SR=0;ALG=SUM;AF=0.009677;NSAMP=283;MSQ=24.82;RECLASSIFIED;AC=283;AN=29246;NFAM=266
chr9	60531151	60531981	chr12	37972896	37973787	115225	4731.24	+	+	BND	LOW	115225_1	N	N]chr12:37973123]	115225_2	N	N]chr9:60531201]	SVTYPE=BND;POS=60531201;STRANDS=++:257;IMPRECISE;CIPOS=-50,780;CIEND=-227,664;CIPOS95=-50,168;CIEND95=-97,97;MATEID=115225_2;EVENT=115225;SU=257;PE=257;SR=0;ALG=SUM;AF=0.005505;NSAMP=161;MSQ=20.15;AC=161;AN=29246;NFAM=161	SVTYPE=BND;POS=37973123;STRANDS=++:257;IMPRECISE;CIPOS=-227,664;CIEND=-50,780;CIPOS95=-97,97;CIEND95=-50,168;MATEID=115225_1;EVENT=115225;SECONDARY;SU=257;PE=257;SR=0;ALG=SUM;AF=0.005505;NSAMP=161;MSQ=20.15;AC=161;AN=29246;NFAM=161
chr9	60531479	60531785	chr9	60533399	60533859	430925	310.77	+	-	DEL	PASS	430925	N	<DEL>	.	.	.	SVTYPE=DEL;POS=60531509;SVLEN=-2321;END=60533830;STRANDS=+-:16;IMPRECISE;CIPOS=-30,276;CIEND=-431,29;CIPOS95=-30,37;CIEND95=-52,29;SU=16;PE=16;SR=0;ALG=PROD;AF=6.839e-05;NSAMP=2;MSQ=94.65;AC=2;AN=29246;NFAM=2	.
chr9	60531784	60532375	chr9	60536242	60536805	536192	1257.46	-	+	DUP	PASS	536192	N	<DUP>	.	.	.	SVTYPE=DUP;POS=60532096;SVLEN=4176;END=60536272;STRANDS=-+:43;IMPRECISE;CIPOS=-312,279;CIEND=-30,533;CIPOS95=-245,245;CIEND95=-30,288;SU=43;PE=43;SR=0;ALG=SUM;AF=0.0002393;NSAMP=4;MSQ=241.74;AC=7;AN=29246;NFAM=4	.
chr9	60532203	60532741	chr9	60533977	60534523	536191	419.14	-	+	DUP	PASS	536191	N	<DUP>	.	.	.	SVTYPE=DUP;POS=60532732;SVLEN=1255;END=60533987;STRANDS=-+:6;IMPRECISE;CIPOS=-529,9;CIEND=-10,536;CIPOS95=-162,1;CIEND95=-1,175;SU=6;PE=6;SR=0;ALG=PROD;AF=0.0002052;NSAMP=6;MSQ=14.19;RETAINED;AC=6;AN=29246;NFAM=6	.
chr9	60532382	60532660	chr9	60534751	60535060	430927	491.51	+	-	DEL	PASS	430927	N	<DEL>	.	.	.	SVTYPE=DEL;POS=60532412;SVLEN=-2619;END=60535031;STRANDS=+-:22;IMPRECISE;CIPOS=-30,248;CIEND=-280,29;CIPOS95=-27,27;CIEND95=-35,29;SU=22;PE=22;SR=0;ALG=PROD;AF=0.0001026;NSAMP=3;MSQ=163.84;AC=3;AN=29246;NFAM=3	.
chr9	60532477	60532713	chr9	60535971	60536251	536193	586.03	-	+	DUP	PASS	536193	N	<DUP>	.	.	.	SVTYPE=DUP;POS=60532664;SVLEN=3338;END=60536002;STRANDS=-+:38;IMPRECISE;CIPOS=-187,49;CIEND=-31,249;CIPOS95=-14,14;CIEND95=-31,33;SU=38;PE=38;SR=0;ALG=PROD;AF=0.000171;NSAMP=3;MSQ=195.1;AC=5;AN=29246;NFAM=3	.
chr9	60532609	60532908	chr9	60533495	60533823	430926	5279.42	+	-	BND	LOW	430926_1	N	N[chr9:60533795[	430926_2	N	]chr9:60532623]N	SVTYPE=BND;POS=60532623;STRANDS=+-:186;IMPRECISE;CIPOS=-14,285;CIEND=-299,29;CIPOS95=-8,8;CIEND95=-8,8;MATEID=430926_2;EVENT=430926;SU=186;PE=186;SR=0;ALG=PROD;AF=0.001265;NSAMP=37;MSQ=100.83;RECLASSIFIED;AC=37;AN=29246;NFAM=36	SVTYPE=BND;POS=60533795;STRANDS=+-:186;IMPRECISE;CIPOS=-299,29;CIEND=-14,285;CIPOS95=-8,8;CIEND95=-8,8;MATEID=430926_1;EVENT=430926;SECONDARY;SU=186;PE=186;SR=0;ALG=PROD;AF=0.001265;NSAMP=37;MSQ=100.83;RECLASSIFIED;AC=37;AN=29246;NFAM=36
chr9	60532959	60533251	chr9	60537057	60537293	536194	148.43	-	+	DUP	PASS	536194	N	<DUP>	.	.	.	SVTYPE=DUP;POS=60533222;SVLEN=3865;END=60537087;STRANDS=-+:23;IMPRECISE;CIPOS=-263,29;CIEND=-30,206;CIPOS95=-36,29;CIEND95=-25,25;SU=23;PE=23;SR=0;ALG=PROD;AF=6.839e-05;NSAMP=2;MSQ=73.85;AC=2;AN=29246;NFAM=1	.
chr9	60534035	60534421	chr9	60536467	60536799	536196	125.24	-	+	DUP	PASS	536196	N	<DUP>	.	.	.	SVTYPE=DUP;POS=60534392;SVLEN=2105;END=60536497;STRANDS=-+:9;IMPRECISE;CIPOS=-357,29;CIEND=-30,302;CIPOS95=-73,29;CIEND95=-30,70;SU=9;PE=9;SR=0;ALG=PROD;AF=6.839e-05;NSAMP=2;MSQ=62.23;AC=2;AN=29246;NFAM=2	.
chr9	60534447	60534829	chr9	60537268	60537654	430930	350.61	+	-	DEL	PASS	430930	N	<DEL>	.	.	.	SVTYPE=DEL;POS=60534477;SVLEN=-3148;END=60537625;STRANDS=+-:15;IMPRECISE;CIPOS=-30,352;CIEND=-357,29;CIPOS95=-30,59;CIEND95=-40,29;SU=15;PE=15;SR=0;ALG=PROD;AF=6.839e-05;NSAMP=2;MSQ=175.31;AC=2;AN=29246;NFAM=2	.
chr9	60534488	60534709	chr9	60536394	60536488	430929	8882.98	+	-	BND	LOW	430929_1	N	N[chr9:60536480[	430929_2	N	]chr9:60534498]N	SVTYPE=BND;POS=60534498;STRANDS=+-:435;IMPRECISE;CIPOS=-10,211;CIEND=-85,9;CIPOS95=-4,4;CIEND95=-2,2;MATEID=430929_2;EVENT=430929;SU=435;PE=435;SR=0;ALG=PROD;AF=0.0006839;NSAMP=20;MSQ=231.22;RECLASSIFIED;AC=20;AN=29246;NFAM=18	SVTYPE=BND;POS=60536480;STRANDS=+-:435;IMPRECISE;CIPOS=-85,9;CIEND=-10,211;CIPOS95=-2,2;CIEND95=-4,4;MATEID=430929_1;EVENT=430929;SECONDARY;SU=435;PE=435;SR=0;ALG=PROD;AF=0.0006839;NSAMP=20;MSQ=231.22;RECLASSIFIED;AC=20;AN=29246;NFAM=18
chr9	60534584	60535020	chr9	60536004	60536488	536197	19.43	-	+	BND	LOW	536197_1	N	]chr9:60536034]N	536197_2	N	N[chr9:60534992[	SVTYPE=BND;POS=60534992;STRANDS=-+:4;IMPRECISE;CIPOS=-407,29;CIEND=-30,454;CIPOS95=-132,29;CIEND95=-30,144;MATEID=536197_2;EVENT=536197;SU=4;PE=4;SR=0;ALG=PROD;AF=3.419e-05;NSAMP=1;MSQ=6.24;RECLASSIFIED;AC=1;AN=29246;NFAM=1	SVTYPE=BND;POS=60536034;STRANDS=-+:4;IMPRECISE;CIPOS=-30,454;CIEND=-407,29;CIPOS95=-30,144;CIEND95=-132,29;MATEID=536197_1;EVENT=536197;SECONDARY;SU=4;PE=4;SR=0;ALG=PROD;AF=3.419e-05;NSAMP=1;MSQ=6.24;RECLASSIFIED;AC=1;AN=29246;NFAM=1
chr9	60534780	60534796	chr9	60539805	60539816	536198	3502.38	-	+	BND	LOW	536198_1	N	]chr9:60539810]N	536198_2	N	N[chr9:60534788[	SVTYPE=BND;POS=60534788;STRANDS=-+:359;IMPRECISE;CIPOS=-7,9;CIEND=-5,6;CIPOS95=-4,4;CIEND95=-2,2;MATEID=536198_2;EVENT=536198;SU=359;PE=350;SR=9;ALG=PROD;AF=0.0006497;NSAMP=19;MSQ=123.68;RECLASSIFIED;AC=19;AN=29246;NFAM=19	SVTYPE=BND;POS=60539810;STRANDS=-+:359;IMPRECISE;CIPOS=-5,6;CIEND=-7,9;CIPOS95=-2,2;CIEND95=-4,4;MATEID=536198_1;EVENT=536198;SECONDARY;SU=359;PE=350;SR=9;ALG=PROD;AF=0.0006497;NSAMP=19;MSQ=123.68;RECLASSIFIED;AC=19;AN=29246;NFAM=19
chr9	60535158	60535385	chr9	60536212	60536507	430932	604.97	+	-	DEL	PASS	430932	N	<DEL>	.	.	.	SVTYPE=DEL;POS=60535168;SVLEN=-1330;END=60536498;STRANDS=+-:17;IMPRECISE;CIPOS=-10,217;CIEND=-286,9;CIPOS95=-3,39;CIEND95=-76,2;SU=17;PE=17;SR=0;ALG=PROD;AF=3.419e-05;NSAMP=1;MSQ=32.68;AC=1;AN=29246;NFAM=1	.
chr9	60535645	60535870	chr9	60538497	60538840	430933	128.62	+	-	DEL	PASS	430933	N	<DEL>	.	.	.	SVTYPE=DEL;POS=60535655;SVLEN=-3176;END=60538831;STRANDS=+-:9;IMPRECISE;CIPOS=-10,215;CIEND=-334,9;CIPOS95=-3,37;CIEND95=-106,0;SU=9;PE=9;SR=0;ALG=PROD;AF=3.419e-05;NSAMP=1;MSQ=128.62;AC=1;AN=29246;NFAM=1	.
chr9	60536144	60536257	chr9	60537877	60538064	536199	1063.95	-	+	BND	LOW	536199_1	N	]chr9:60537928]N	536199_2	N	N[chr9:60536239[	SVTYPE=BND;POS=60536239;STRANDS=-+:131;IMPRECISE;CIPOS=-94,19;CIEND=-51,136;CIPOS95=-7,7;CIEND95=-5,5;MATEID=536199_2;EVENT=536199;SU=131;PE=131;SR=0;ALG=PROD;AF=0.000171;NSAMP=5;MSQ=42.06;RECLASSIFIED;AC=5;AN=29246;NFAM=5	SVTYPE=BND;POS=60537928;STRANDS=-+:131;IMPRECISE;CIPOS=-51,136;CIEND=-94,19;CIPOS95=-5,5;CIEND95=-7,7;MATEID=536199_1;EVENT=536199;SECONDARY;SU=131;PE=131;SR=0;ALG=PROD;AF=0.000171;NSAMP=5;MSQ=42.06;RECLASSIFIED;AC=5;AN=29246;NFAM=5
chr9	60536159	60536601	chr9	60536889	60537381	430934	224.42	+	-	BND	LOW	430934_1	N	N[chr9:60537373[	430934_2	N	]chr9:60536169]N	SVTYPE=BND;POS=60536169;STRANDS=+-:13;IMPRECISE;CIPOS=-10,432;CIEND=-483,9;CIPOS95=-2,83;CIEND95=-102,2;MATEID=430934_2;EVENT=430934;SU=13;PE=13;SR=0;ALG=PROD;AF=3.419e-05;NSAMP=1;MSQ=71.82;RECLASSIFIED;AC=1;AN=29246;NFAM=1	SVTYPE=BND;POS=60537373;STRANDS=+-:13;IMPRECISE;CIPOS=-483,9;CIEND=-10,432;CIPOS95=-102,2;CIEND95=-2,83;MATEID=430934_1;EVENT=430934;SECONDARY;SU=13;PE=13;SR=0;ALG=PROD;AF=3.419e-05;NSAMP=1;MSQ=71.82;RECLASSIFIED;AC=1;AN=29246;NFAM=1
chr9	60537159	60537669	chr9	60540308	60540648	536200	140.94	-	+	DUP	PASS	536200	N	<DUP>	.	.	.	SVTYPE=DUP;POS=60537660;SVLEN=2658;END=60540318;STRANDS=-+:13;IMPRECISE;CIPOS=-501,9;CIEND=-10,330;CIPOS95=-54,3;CIEND95=-2,58;SU=13;PE=13;SR=0;ALG=PROD;AF=6.839e-05;NSAMP=1;MSQ=140.35;AC=2;AN=29246;NFAM=1	.
chr9	60537846	60537863	chr9	60537923	60537940	430935	221.8	+	-	BND	LOW	430935_1	N	N[chr9:60537933[	430935_2	N	]chr9:60537855]N	SVTYPE=BND;POS=60537855;STRANDS=+-:4;CIPOS=-9,8;CIEND=-9,8;CIPOS95=0,0;CIEND95=0,0;MATEID=430935_2;EVENT=430935;SU=4;PE=0;SR=4;ALG=PROD;AF=3.419e-05;NSAMP=1;MSQ=221.8;RECLASSIFIED;AC=1;AN=29246;NFAM=1	SVTYPE=BND;POS=60537933;STRANDS=+-:4;CIPOS=-9,8;CIEND=-9,8;CIPOS95=0,0;CIEND95=0,0;MATEID=430935_1;EVENT=430935;SECONDARY;SU=4;PE=0;SR=4;ALG=PROD;AF=3.419e-05;NSAMP=1;MSQ=221.8;RECLASSIFIED;AC=1;AN=29246;NFAM=1
chr9	60538586	60538990	chr9	60541914	60542256	536201	259.31	-	+	BND	LOW	536201_1	N	]chr9:60541928]N	536201_2	N	N[chr9:60538982[	SVTYPE=BND;POS=60538982;STRANDS=-+:66;IMPRECISE;CIPOS=-395,9;CIEND=-14,328;CIPOS95=-31,9;CIEND95=-14,18;MATEID=536201_2;EVENT=536201;SU=66;PE=66;SR=0;ALG=PROD;AF=0.0001368;NSAMP=4;MSQ=40.29;RECLASSIFIED;AC=4;AN=29246;NFAM=4	SVTYPE=BND;POS=60541928;STRANDS=-+:66;IMPRECISE;CIPOS=-14,328;CIEND=-395,9;CIPOS95=-14,18;CIEND95=-31,9;MATEID=536201_1;EVENT=536201;SECONDARY;SU=66;PE=66;SR=0;ALG=PROD;AF=0.0001368;NSAMP=4;MSQ=40.29;RECLASSIFIED;AC=4;AN=29246;NFAM=4
chr9	60539267	60539673	chr9	60541784	60542219	430937	737.16	+	-	BND	LOW	430937_1	N	N[chr9:60542207[	430937_2	N	]chr9:60539293]N	SVTYPE=BND;POS=60539293;STRANDS=+-:53;IMPRECISE;CIPOS=-26,380;CIEND=-422,13;CIPOS95=-26,33;CIEND95=-29,13;MATEID=430937_2;EVENT=430937;SU=53;PE=53;SR=0;ALG=PROD;AF=0.000171;NSAMP=5;MSQ=70.35;RECLASSIFIED;AC=5;AN=29246;NFAM=5	SVTYPE=BND;POS=60542207;STRANDS=+-:53;IMPRECISE;CIPOS=-422,13;CIEND=-26,380;CIPOS95=-29,13;CIEND95=-26,33;MATEID=430937_1;EVENT=430937;SECONDARY;SU=53;PE=53;SR=0;ALG=PROD;AF=0.000171;NSAMP=5;MSQ=70.35;RECLASSIFIED;AC=5;AN=29246;NFAM=5
chr9	60541162	60541169	chr9	60541243	60541250	430938	183.24	+	-	BND	LOW	430938_1	N	N[chr9:60541248[	430938_2	N	]chr9:60541166]N	SVTYPE=BND;POS=60541166;STRANDS=+-:9;CIPOS=-4,3;CIEND=-4,3;CIPOS95=0,0;CIEND95=0,0;MATEID=430938_2;EVENT=430938;SU=9;PE=0;SR=9;ALG=PROD;AF=3.419e-05;NSAMP=1;MSQ=182.72;RECLASSIFIED;AC=1;AN=29246;NFAM=1	SVTYPE=BND;POS=60541248;STRANDS=+-:9;CIPOS=-4,3;CIEND=-4,3;CIPOS95=0,0;CIEND95=0,0;MATEID=430938_1;EVENT=430938;SECONDARY;SU=9;PE=0;SR=9;ALG=PROD;AF=3.419e-05;NSAMP=1;MSQ=182.72;RECLASSIFIED;AC=1;AN=29246;NFAM=1
chr9	60541446	60541918	chr9	60542920	60543527	536202	532255.0	-	+	BND	LOW	536202_1	N	]chr9:60542974]N	536202_2	N	N[chr9:60541888[	SVTYPE=BND;POS=60541888;STRANDS=-+:28;IMPRECISE;CIPOS=-441,31;CIEND=-54,553;CIPOS95=-100,31;CIEND95=-54,187;MATEID=536202_2;EVENT=536202;SU=28;PE=28;SR=0;ALG=SUM;AF=0.08319;NSAMP=2433;MSQ=83.97;RECLASSIFIED;AC=2433;AN=29246;NFAM=1987	SVTYPE=BND;POS=60542974;STRANDS=-+:28;IMPRECISE;CIPOS=-54,553;CIEND=-441,31;CIPOS95=-54,187;CIEND95=-100,31;MATEID=536202_1;EVENT=536202;SECONDARY;SU=28;PE=28;SR=0;ALG=SUM;AF=0.08319;NSAMP=2433;MSQ=83.97;RECLASSIFIED;AC=2433;AN=29246;NFAM=1987
chr9	60541462	60541464	chr20	28884583	28884587	117650	566368.0	-	+	BND	LOW	117650_1	N	]chr20:28884584]N	117650_2	N	N[chr9:60541464[	SVTYPE=BND;POS=60541464;STRANDS=-+:615;CIPOS=-1,1;CIEND=-1,3;CIPOS95=0,0;CIEND95=0,0;MATEID=117650_2;EVENT=117650;SU=615;PE=0;SR=615;ALG=PROD;AF=0.1132;NSAMP=3312;MSQ=87.35;AC=3312;AN=29246;NFAM=3099	SVTYPE=BND;POS=28884584;STRANDS=-+:615;CIPOS=-1,3;CIEND=-1,1;CIPOS95=0,0;CIEND95=0,0;MATEID=117650_1;EVENT=117650;SECONDARY;SU=615;PE=0;SR=615;ALG=PROD;AF=0.1132;NSAMP=3312;MSQ=87.35;AC=3312;AN=29246;NFAM=3099
chr9	60542033	60542596	chr22	12373919	12374511	117960	374.59	-	-	BND	LOW	117960_1	N	[chr22:12374508[N	117960_2	N	[chr9:60542588[N	SVTYPE=BND;POS=60542588;STRANDS=--:6;IMPRECISE;CIPOS=-554,9;CIEND=-588,4;CIPOS95=-184,1;CIEND95=-216,0;MATEID=117960_2;EVENT=117960;SU=6;PE=6;SR=0;ALG=PROD;AF=0.0003077;NSAMP=9;MSQ=21.71;AC=9;AN=29246;NFAM=9	SVTYPE=BND;POS=12374508;STRANDS=--:6;IMPRECISE;CIPOS=-588,4;CIEND=-554,9;CIPOS95=-216,0;CIEND95=-184,1;MATEID=117960_1;EVENT=117960;SECONDARY;SU=6;PE=6;SR=0;ALG=PROD;AF=0.0003077;NSAMP=9;MSQ=21.71;AC=9;AN=29246;NFAM=9
chr9	60542554	60542611	chr20	29204740	29204796	117654	244.84	-	-	BND	LOW	117654_1	N	[chr20:29204769[N	117654_2	N	[chr9:60542584[N	SVTYPE=BND;POS=60542584;STRANDS=--:8;CIPOS=-29,28;CIEND=-28,28;CIPOS95=0,0;CIEND95=0,0;MATEID=117654_2;EVENT=117654;SU=8;PE=0;SR=8;ALG=PROD;AF=0.0003761;NSAMP=11;MSQ=18.1;AC=11;AN=29246;NFAM=11	SVTYPE=BND;POS=29204769;STRANDS=--:8;CIPOS=-28,28;CIEND=-29,28;CIPOS95=0,0;CIEND95=0,0;MATEID=117654_1;EVENT=117654;SECONDARY;SU=8;PE=0;SR=8;ALG=PROD;AF=0.0003761;NSAMP=11;MSQ=18.1;AC=11;AN=29246;NFAM=11
chr9	60542558	60543101	chr13	16272167	16272703	115567	2886.07	-	-	BND	LOW	115567_1	N	[chr13:16272655[N	115567_2	N	[chr9:60543084[N	SVTYPE=BND;POS=60543084;STRANDS=--:16;IMPRECISE;CIPOS=-525,18;CIEND=-487,49;CIPOS95=-64,18;CIEND95=-53,49;MATEID=115567_2;EVENT=115567;SU=16;PE=16;SR=0;ALG=PROD;AF=0.003727;NSAMP=109;MSQ=19.58;AC=109;AN=29246;NFAM=109	SVTYPE=BND;POS=16272655;STRANDS=--:16;IMPRECISE;CIPOS=-487,49;CIEND=-525,18;CIPOS95=-53,49;CIEND95=-64,18;MATEID=115567_1;EVENT=115567;SECONDARY;SU=16;PE=16;SR=0;ALG=PROD;AF=0.003727;NSAMP=109;MSQ=19.58;AC=109;AN=29246;NFAM=109
chr9	60542727	60543416	chr13	16272788	16273489	115569	1895.09	+	+	BND	LOW	115569_1	N	N]chr13:16272848]	115569_2	N	N]chr9:60542783]	SVTYPE=BND;POS=60542783;STRANDS=++:96;IMPRECISE;CIPOS=-56,633;CIEND=-60,641;CIPOS95=-56,108;CIEND95=-60,82;MATEID=115569_2;EVENT=115569;SU=96;PE=96;SR=0;ALG=SUM;AF=0.002223;NSAMP=65;MSQ=22.01;AC=65;AN=29246;NFAM=65	SVTYPE=BND;POS=16272848;STRANDS=++:96;IMPRECISE;CIPOS=-60,641;CIEND=-56,633;CIPOS95=-60,82;CIEND95=-56,108;MATEID=115569_1;EVENT=115569;SECONDARY;SU=96;PE=96;SR=0;ALG=SUM;AF=0.002223;NSAMP=65;MSQ=22.01;AC=65;AN=29246;NFAM=65
chr9	60543920	60543939	chr9	60544112	60544131	430939	79.32	+	-	BND	LOW	430939_1	N	N[chr9:60544123[	430939_2	N	]chr9:60543930]N	SVTYPE=BND;POS=60543930;STRANDS=+-:4;IMPRECISE;CIPOS=-10,9;CIEND=-10,9;CIPOS95=-1,1;CIEND95=-1,1;MATEID=430939_2;EVENT=430939;SU=4;PE=1;SR=3;ALG=PROD;AF=6.839e-05;NSAMP=2;MSQ=36.32;RECLASSIFIED;AC=2;AN=29246;NFAM=2	SVTYPE=BND;POS=60544123;STRANDS=+-:4;IMPRECISE;CIPOS=-10,9;CIEND=-10,9;CIPOS95=-1,1;CIEND95=-1,1;MATEID=430939_1;EVENT=430939;SECONDARY;SU=4;PE=1;SR=3;ALG=PROD;AF=6.839e-05;NSAMP=2;MSQ=36.32;RECLASSIFIED;AC=2;AN=29246;NFAM=2
chr9	60548375	60549037	chr9	60548912	60549976	430940	523.56	+	-	DEL	PASS	430940	N	<DEL>	.	.	.	SVTYPE=DEL;POS=60548425;SVLEN=-1481;END=60549906;STRANDS=+-:37;IMPRECISE;CIPOS=-50,612;CIEND=-994,70;CIPOS95=-50,105;CIEND95=-478,70;SU=37;PE=37;SR=0;ALG=SUM;AF=3.419e-05;NSAMP=1;MSQ=83.66;AC=1;AN=29246;NFAM=1	.
chr9	60548871	60549430	chr9	60552669	60553301	536203	4.66	-	+	BND	LOW	536203_1	N	]chr9:60552679]N	536203_2	N	N[chr9:60549422[	SVTYPE=BND;POS=60549422;STRANDS=-+:4;IMPRECISE;CIPOS=-550,9;CIEND=-10,622;CIPOS95=-121,2;CIEND95=-1,146;MATEID=536203_2;EVENT=536203;SU=4;PE=4;SR=0;ALG=PROD;AF=3.419e-05;NSAMP=1;MSQ=4.61;RECLASSIFIED;AC=1;AN=29246;NFAM=1	SVTYPE=BND;POS=60552679;STRANDS=-+:4;IMPRECISE;CIPOS=-10,622;CIEND=-550,9;CIPOS95=-1,146;CIEND95=-121,2;MATEID=536203_1;EVENT=536203;SECONDARY;SU=4;PE=4;SR=0;ALG=PROD;AF=3.419e-05;NSAMP=1;MSQ=4.61;RECLASSIFIED;AC=1;AN=29246;NFAM=1
chr9	60550048	60550398	chr9	60552100	60552475	430941	748.93	+	-	DEL	PASS	430941	N	<DEL>	.	.	.	SVTYPE=DEL;POS=60550098;SVLEN=-2350;END=60552448;STRANDS=+-:36;IMPRECISE;CIPOS=-50,300;CIEND=-348,27;CIPOS95=-17,17;CIEND95=-19,19;SU=36;PE=36;SR=0;ALG=PROD;AF=0.0001368;NSAMP=4;MSQ=85.35;AC=4;AN=29246;NFAM=4	.
chr9	60616227	60616415	chr9	60617502	60617874	536204	10650.4	-	+	BND	LOW	536204_1	N	]chr9:60617512]N	536204_2	N	N[chr9:60616407[	SVTYPE=BND;POS=60616407;STRANDS=-+:5;IMPRECISE;CIPOS=-179,9;CIEND=-10,362;CIPOS95=-69,2;CIEND95=-2,104;MATEID=536204_2;EVENT=536204;SU=5;PE=5;SR=0;ALG=PROD;AF=0.002845;NSAMP=60;MSQ=14.96;RECLASSIFIED;AC=82;AN=28820;NFAM=60	SVTYPE=BND;POS=60617512;STRANDS=-+:5;IMPRECISE;CIPOS=-10,362;CIEND=-179,9;CIPOS95=-2,104;CIEND95=-69,2;MATEID=536204_1;EVENT=536204;SECONDARY;SU=5;PE=5;SR=0;ALG=PROD;AF=0.002845;NSAMP=60;MSQ=14.96;RECLASSIFIED;AC=82;AN=28820;NFAM=60
chr9	60683065	60683538	chr9	60686739	60687343	430942	2539.69	+	-	BND	LOW	430942_1	N	N[chr9:60687335[	430942_2	N	]chr9:60683075]N	SVTYPE=BND;POS=60683075;STRANDS=+-:4;IMPRECISE;CIPOS=-10,463;CIEND=-595,9;CIPOS95=-2,148;CIEND95=-189,1;MATEID=430942_2;EVENT=430942;SU=4;PE=4;SR=0;ALG=PROD;AF=0.0007536;NSAMP=22;MSQ=30.05;RECLASSIFIED;AC=22;AN=29194;NFAM=22	SVTYPE=BND;POS=60687335;STRANDS=+-:4;IMPRECISE;CIPOS=-595,9;CIEND=-10,463;CIPOS95=-189,1;CIEND95=-2,148;MATEID=430942_1;EVENT=430942;SECONDARY;SU=4;PE=4;SR=0;ALG=PROD;AF=0.0007536;NSAMP=22;MSQ=30.05;RECLASSIFIED;AC=22;AN=29194;NFAM=22
chr9	60751279	60751298	chr18	77899548	77899567	117263	8570.81	+	+	BND	LOW	117263_1	N	N]chr18:77899558]	117263_2	N	N]chr9:60751289]	SVTYPE=BND;POS=60751289;STRANDS=++:4;IMPRECISE;CIPOS=-10,9;CIEND=-10,9;CIPOS95=-1,3;CIEND95=-3,3;MATEID=117263_2;EVENT=117263;SU=4;PE=3;SR=1;ALG=PROD;AF=0.008958;NSAMP=262;MSQ=23.5;AC=262;AN=29246;NFAM=258	SVTYPE=BND;POS=77899558;STRANDS=++:4;IMPRECISE;CIPOS=-10,9;CIEND=-10,9;CIPOS95=-3,3;CIEND95=-1,3;MATEID=117263_1;EVENT=117263;SECONDARY;SU=4;PE=3;SR=1;ALG=PROD;AF=0.008958;NSAMP=262;MSQ=23.5;AC=262;AN=29246;NFAM=258
chr9	60751327	60752084	chr14	27732047	27732612	115872	127.12	+	+	BND	LOW	115872_1	N	N]chr14:27732057]	115872_2	N	N]chr9:60751336]	SVTYPE=BND;POS=60751336;STRANDS=++:4;IMPRECISE;CIPOS=-9,748;CIEND=-10,555;CIPOS95=-1,181;CIEND95=-2,122;MATEID=115872_2;EVENT=115872;SU=4;PE=4;SR=0;ALG=PROD;AF=0.0002735;NSAMP=8;MSQ=9.56;AC=8;AN=29246;NFAM=8	SVTYPE=BND;POS=27732057;STRANDS=++:4;IMPRECISE;CIPOS=-10,555;CIEND=-9,748;CIPOS95=-2,122;CIEND95=-1,181;MATEID=115872_1;EVENT=115872;SECONDARY;SU=4;PE=4;SR=0;ALG=PROD;AF=0.0002735;NSAMP=8;MSQ=9.56;AC=8;AN=29246;NFAM=8
chr9	60768328	60768832	chr9	66674489	66675091	536205	4867.2	-	+	BND	LOW	536205_1	N	]chr9:66674517]N	536205_2	N	N[chr9:60768804[	SVTYPE=BND;POS=60768804;STRANDS=-+:11;IMPRECISE;CIPOS=-475,29;CIEND=-28,574;CIPOS95=-94,29;CIEND95=-28,144;MATEID=536205_2;EVENT=536205;SU=11;PE=11;SR=0;ALG=PROD;AF=0.009916;NSAMP=289;MSQ=11.41;RECLASSIFIED;AC=290;AN=29246;NFAM=289	SVTYPE=BND;POS=66674517;STRANDS=-+:11;IMPRECISE;CIPOS=-28,574;CIEND=-475,29;CIPOS95=-28,144;CIEND95=-94,29;MATEID=536205_1;EVENT=536205;SECONDARY;SU=11;PE=11;SR=0;ALG=PROD;AF=0.009916;NSAMP=289;MSQ=11.41;RECLASSIFIED;AC=290;AN=29246;NFAM=289
chr9	60773782	60773799	chr11	130036174	130036191	115070	15254.4	-	+	BND	LOW	115070_1	N	]chr11:130036183]N	115070_2	N	N[chr9:60773792[	SVTYPE=BND;POS=60773792;STRANDS=-+:4;CIPOS=-9,8;CIEND=-9,8;CIPOS95=0,0;CIEND95=0,0;MATEID=115070_2;EVENT=115070;SU=4;PE=0;SR=4;ALG=PROD;AF=0.01812;NSAMP=530;MSQ=20.55;AC=530;AN=29246;NFAM=529	SVTYPE=BND;POS=130036183;STRANDS=-+:4;CIPOS=-9,8;CIEND=-9,8;CIPOS95=0,0;CIEND95=0,0;MATEID=115070_1;EVENT=115070;SECONDARY;SU=4;PE=0;SR=4;ALG=PROD;AF=0.01812;NSAMP=530;MSQ=20.55;AC=530;AN=29246;NFAM=529
chr9	61218303	61218320	chr9	61218569	61218586	430944	52726.1	+	-	BND	PASS	430944_1	N	N[chr9:61218579[	430944_2	N	]chr9:61218312]N	SVTYPE=BND;POS=61218312;STRANDS=+-:25;CIPOS=-9,8;CIEND=-9,8;CIPOS95=0,0;CIEND95=0,0;MATEID=430944_2;EVENT=430944;SU=25;PE=0;SR=25;ALG=PROD;AF=0.003769;NSAMP=106;MSQ=256.2;RECLASSIFIED;AC=110;AN=29188;NFAM=99	SVTYPE=BND;POS=61218579;STRANDS=+-:25;CIPOS=-9,8;CIEND=-9,8;CIPOS95=0,0;CIEND95=0,0;MATEID=430944_1;EVENT=430944;SECONDARY;SU=25;PE=0;SR=25;ALG=PROD;AF=0.003769;NSAMP=106;MSQ=256.2;RECLASSIFIED;AC=110;AN=29188;NFAM=99
chr9	61323549	61323566	chr13	92023686	92023703	115786	1605.07	-	+	BND	LOW	115786_1	N	]chr13:92023695]N	115786_2	N	N[chr9:61323559[	SVTYPE=BND;POS=61323559;STRANDS=-+:4;CIPOS=-9,8;CIEND=-9,8;CIPOS95=0,0;CIEND95=0,0;MATEID=115786_2;EVENT=115786;SU=4;PE=0;SR=4;ALG=PROD;AF=0.001812;NSAMP=53;MSQ=13.68;AC=53;AN=29246;NFAM=53	SVTYPE=BND;POS=92023695;STRANDS=-+:4;CIPOS=-9,8;CIEND=-9,8;CIPOS95=0,0;CIEND95=0,0;MATEID=115786_1;EVENT=115786;SECONDARY;SU=4;PE=0;SR=4;ALG=PROD;AF=0.001812;NSAMP=53;MSQ=13.68;AC=53;AN=29246;NFAM=53
chr9	61457259	61457316	chr16	54008799	54008856	116506	1682.31	+	+	BND	LOW	116506_1	N	N]chr16:54008828]	116506_2	N	N]chr9:61457288]	SVTYPE=BND;POS=61457288;STRANDS=++:8;CIPOS=-29,28;CIEND=-29,28;CIPOS95=0,0;CIEND95=0,0;MATEID=116506_2;EVENT=116506;SU=8;PE=0;SR=8;ALG=PROD;AF=0.001573;NSAMP=27;MSQ=36.97;AC=46;AN=29246;NFAM=26	SVTYPE=BND;POS=54008828;STRANDS=++:8;CIPOS=-29,28;CIEND=-29,28;CIPOS95=0,0;CIEND95=0,0;MATEID=116506_1;EVENT=116506;SECONDARY;SU=8;PE=0;SR=8;ALG=PROD;AF=0.001573;NSAMP=27;MSQ=36.97;AC=46;AN=29246;NFAM=26
chr9	61458543	61459392	chr11	94137295	94137979	114972	28310.6	-	-	BND	LOW	114972_1	N	[chr11:94137867[N	114972_2	N	[chr9:61459344[N	SVTYPE=BND;POS=61459344;STRANDS=--:86,++:26;IMPRECISE;CIPOS=-800,49;CIEND=-571,113;CIPOS95=-210,49;CIEND95=-58,58;MATEID=114972_2;EVENT=114972;SU=112;PE=80;SR=32;ALG=SUM;AF=0.01433;NSAMP=412;MSQ=38.84;AC=419;AN=29242;NFAM=403	SVTYPE=BND;POS=94137867;STRANDS=--:86,++:26;IMPRECISE;CIPOS=-571,113;CIEND=-800,49;CIPOS95=-58,58;CIEND95=-210,49;MATEID=114972_1;EVENT=114972;SECONDARY;SU=112;PE=80;SR=32;ALG=SUM;AF=0.01433;NSAMP=412;MSQ=38.84;AC=419;AN=29242;NFAM=403
chr9	61458660	61459394	chr13	78150551	78151069	115738	364968.0	-	+	BND	LOW	115738_1	N	]chr13:78150713]N	115738_2	N	N[chr9:61459283[	SVTYPE=BND;POS=61459283;STRANDS=+-:168,-+:2155;IMPRECISE;CIPOS=-622,112;CIEND=-162,356;CIPOS95=-63,63;CIEND95=-2,2;MATEID=115738_2;EVENT=115738;SU=2323;PE=1186;SR=1137;ALG=SUM;AF=0.2068;NSAMP=4963;MSQ=46.68;AC=6047;AN=29246;NFAM=4723	SVTYPE=BND;POS=78150713;STRANDS=+-:168,-+:2155;IMPRECISE;CIPOS=-162,356;CIEND=-622,112;CIPOS95=-2,2;CIEND95=-63,63;MATEID=115738_1;EVENT=115738;SECONDARY;SU=2323;PE=1186;SR=1137;ALG=SUM;AF=0.2068;NSAMP=4963;MSQ=46.68;AC=6047;AN=29246;NFAM=4723
chr9	61459232	61459392	chr14	83577762	83577863	116089	1404.66	-	-	BND	LOW	116089_1	N	[chr14:83577813[N	116089_2	N	[chr9:61459282[N	SVTYPE=BND;POS=61459282;STRANDS=--:26,++:4;IMPRECISE;CIPOS=-49,111;CIEND=-50,51;CIPOS95=-49,62;CIEND95=-2,2;MATEID=116089_2;EVENT=116089;SU=30;PE=15;SR=15;ALG=SUM;AF=0.001504;NSAMP=44;MSQ=18.45;AC=44;AN=29246;NFAM=44	SVTYPE=BND;POS=83577813;STRANDS=--:26,++:4;IMPRECISE;CIPOS=-50,51;CIEND=-49,111;CIPOS95=-2,2;CIEND95=-49,62;MATEID=116089_1;EVENT=116089;SECONDARY;SU=30;PE=15;SR=15;ALG=SUM;AF=0.001504;NSAMP=44;MSQ=18.45;AC=44;AN=29246;NFAM=44
chr9	61459233	61459393	chr13	65712106	65712205	115703	2694.09	-	-	BND	LOW	115703_1	N	[chr13:65712157[N	115703_2	N	[chr9:61459346[N	SVTYPE=BND;POS=61459346;STRANDS=--:5,++:5;IMPRECISE;CIPOS=-112,48;CIEND=-50,49;CIPOS95=-63,48;CIEND95=-1,1;MATEID=115703_2;EVENT=115703;SU=10;PE=4;SR=6;ALG=SUM;AF=0.0003078;NSAMP=7;MSQ=21.63;AC=9;AN=29240;NFAM=7	SVTYPE=BND;POS=65712157;STRANDS=--:5,++:5;IMPRECISE;CIPOS=-50,49;CIEND=-112,48;CIPOS95=-1,1;CIEND95=-63,48;MATEID=115703_1;EVENT=115703;SECONDARY;SU=10;PE=4;SR=6;ALG=SUM;AF=0.0003078;NSAMP=7;MSQ=21.63;AC=9;AN=29240;NFAM=7
chr9	61459246	61459303	chr14	69105917	69105975	116031	86993.7	-	+	BND	LOW	116031_1	N	]chr14:69105946]N	116031_2	N	N[chr9:61459277[	SVTYPE=BND;POS=61459277;STRANDS=-+:11;IMPRECISE;CIPOS=-30,27;CIEND=-29,29;CIPOS95=-1,1;CIEND95=0,0;MATEID=116031_2;EVENT=116031;SU=11;PE=5;SR=6;ALG=PROD;AF=0.07926;NSAMP=2280;MSQ=22.6;AC=2318;AN=29246;NFAM=2186	SVTYPE=BND;POS=69105946;STRANDS=-+:11;IMPRECISE;CIPOS=-29,29;CIEND=-30,27;CIPOS95=0,0;CIEND95=-1,1;MATEID=116031_1;EVENT=116031;SECONDARY;SU=11;PE=5;SR=6;ALG=PROD;AF=0.07926;NSAMP=2280;MSQ=22.6;AC=2318;AN=29246;NFAM=2186
chr9	61459246	61459304	chr14	32404661	32404720	115904	11091.3	-	-	BND	LOW	115904_1	N	[chr14:32404692[N	115904_2	N	[chr9:61459277[N	SVTYPE=BND;POS=61459277;STRANDS=--:4;IMPRECISE;CIPOS=-30,28;CIEND=-30,29;CIPOS95=-3,3;CIEND95=-3,3;MATEID=115904_2;EVENT=115904;SU=4;PE=3;SR=1;ALG=PROD;AF=0.01142;NSAMP=263;MSQ=23.77;AC=334;AN=29244;NFAM=260	SVTYPE=BND;POS=32404692;STRANDS=--:4;IMPRECISE;CIPOS=-30,29;CIEND=-30,28;CIPOS95=-3,3;CIEND95=-3,3;MATEID=115904_1;EVENT=115904;SECONDARY;SU=4;PE=3;SR=1;ALG=PROD;AF=0.01142;NSAMP=263;MSQ=23.77;AC=334;AN=29244;NFAM=260
chr9	61459254	61459310	chr18	60097539	60097598	117198	2780.8	-	+	BND	LOW	117198_1	N	]chr18:60097569]N	117198_2	N	N[chr9:61459283[	SVTYPE=BND;POS=61459283;STRANDS=-+:8;IMPRECISE;CIPOS=-28,28;CIEND=-30,29;CIPOS95=-1,1;CIEND95=0,0;MATEID=117198_2;EVENT=117198;SU=8;PE=4;SR=4;ALG=PROD;AF=0.004001;NSAMP=116;MSQ=19.54;AC=117;AN=29246;NFAM=115	SVTYPE=BND;POS=60097569;STRANDS=-+:8;IMPRECISE;CIPOS=-30,29;CIEND=-28,28;CIPOS95=0,0;CIEND95=-1,1;MATEID=117198_1;EVENT=117198;SECONDARY;SU=8;PE=4;SR=4;ALG=PROD;AF=0.004001;NSAMP=116;MSQ=19.54;AC=117;AN=29246;NFAM=115
chr9	61459320	61459371	chr14	32404668	32404719	115903	12742.9	+	+	BND	LOW	115903_1	N	N]chr14:32404694]	115903_2	N	N]chr9:61459346]	SVTYPE=BND;POS=61459346;STRANDS=++:17;CIPOS=-26,25;CIEND=-26,25;CIPOS95=0,0;CIEND95=0,0;MATEID=115903_2;EVENT=115903;SU=17;PE=4;SR=13;ALG=PROD;AF=0.01306;NSAMP=292;MSQ=25.28;AC=382;AN=29244;NFAM=282	SVTYPE=BND;POS=32404694;STRANDS=++:17;CIPOS=-26,25;CIEND=-26,25;CIPOS95=0,0;CIEND95=0,0;MATEID=115903_1;EVENT=115903;SECONDARY;SU=17;PE=4;SR=13;ALG=PROD;AF=0.01306;NSAMP=292;MSQ=25.28;AC=382;AN=29244;NFAM=282
chr9	61459331	61459348	chr11	80908810	80908827	114917	267722.0	+	+	BND	LOW	114917_1	N	N]chr11:80908819]	114917_2	N	N]chr9:61459340]	SVTYPE=BND;POS=61459340;STRANDS=++:4;CIPOS=-9,8;CIEND=-9,8;CIPOS95=0,0;CIEND95=0,0;MATEID=114917_2;EVENT=114917;SU=4;PE=0;SR=4;ALG=PROD;AF=0.2335;NSAMP=4660;MSQ=33.82;AC=6828;AN=29244;NFAM=4333	SVTYPE=BND;POS=80908819;STRANDS=++:4;CIPOS=-9,8;CIEND=-9,8;CIPOS95=0,0;CIEND95=0,0;MATEID=114917_1;EVENT=114917;SECONDARY;SU=4;PE=0;SR=4;ALG=PROD;AF=0.2335;NSAMP=4660;MSQ=33.82;AC=6828;AN=29244;NFAM=4333
chr9	61459335	61459353	chr13	25032000	25032019	115588	24905.3	+	+	BND	LOW	115588_1	N	N]chr13:25032010]	115588_2	N	N]chr9:61459344]	SVTYPE=BND;POS=61459344;STRANDS=++:4;IMPRECISE;CIPOS=-9,9;CIEND=-10,9;CIPOS95=-1,1;CIEND95=-1,1;MATEID=115588_2;EVENT=115588;SU=4;PE=2;SR=2;ALG=PROD;AF=0.02688;NSAMP=765;MSQ=19.25;AC=786;AN=29246;NFAM=751	SVTYPE=BND;POS=25032010;STRANDS=++:4;IMPRECISE;CIPOS=-10,9;CIEND=-9,9;CIPOS95=-1,1;CIEND95=-1,1;MATEID=115588_1;EVENT=115588;SECONDARY;SU=4;PE=2;SR=2;ALG=PROD;AF=0.02688;NSAMP=765;MSQ=19.25;AC=786;AN=29246;NFAM=751
chr9	61459345	61459347	chr13	78150709	78150711	115739	18312.6	+	-	BND	LOW	115739_1	N	N[chr13:78150711[	115739_2	N	]chr9:61459346]N	SVTYPE=BND;POS=61459346;STRANDS=+-:753;CIPOS=-1,1;CIEND=-1,1;CIPOS95=0,0;CIEND95=0,0;MATEID=115739_2;EVENT=115739;SU=753;PE=190;SR=563;ALG=PROD;AF=0.01959;NSAMP=479;MSQ=25.06;AC=573;AN=29246;NFAM=468	SVTYPE=BND;POS=78150711;STRANDS=+-:753;CIPOS=-1,1;CIEND=-1,1;CIPOS95=0,0;CIEND95=0,0;MATEID=115739_1;EVENT=115739;SECONDARY;SU=753;PE=190;SR=563;ALG=PROD;AF=0.01959;NSAMP=479;MSQ=25.06;AC=573;AN=29246;NFAM=468
chr9	61520836	61521104	chr9	61521776	61521954	430945	7022.23	+	-	BND	LOW	430945_1	N	N[chr9:61521940[	430945_2	N	]chr9:61520859]N	SVTYPE=BND;POS=61520859;STRANDS=+-:44;IMPRECISE;CIPOS=-23,245;CIEND=-163,15;CIPOS95=-14,14;CIEND95=-34,15;MATEID=430945_2;EVENT=430945;SU=44;PE=44;SR=0;ALG=PROD;AF=0.0007491;NSAMP=18;MSQ=147.66;RECLASSIFIED;AC=19;AN=25364;NFAM=18	SVTYPE=BND;POS=61521940;STRANDS=+-:44;IMPRECISE;CIPOS=-163,15;CIEND=-23,245;CIPOS95=-34,15;CIEND95=-14,14;MATEID=430945_1;EVENT=430945;SECONDARY;SU=44;PE=44;SR=0;ALG=PROD;AF=0.0007491;NSAMP=18;MSQ=147.66;RECLASSIFIED;AC=19;AN=25364;NFAM=18
chr9	61521047	61521104	chr9	61521222	61521279	430946	3706.86	+	-	BND	LOW	430946_1	N	N[chr9:61521252[	430946_2	N	]chr9:61521076]N	SVTYPE=BND;POS=61521076;STRANDS=+-:12;CIPOS=-29,28;CIEND=-29,28;CIPOS95=0,0;CIEND95=0,0;MATEID=430946_2;EVENT=430946;SU=12;PE=0;SR=12;ALG=PROD;AF=0.001012;NSAMP=25;MSQ=20.6;RECLASSIFIED;AC=26;AN=25686;NFAM=25	SVTYPE=BND;POS=61521252;STRANDS=+-:12;CIPOS=-29,28;CIEND=-29,28;CIPOS95=0,0;CIEND95=0,0;MATEID=430946_1;EVENT=430946;SECONDARY;SU=12;PE=0;SR=12;ALG=PROD;AF=0.001012;NSAMP=25;MSQ=20.6;RECLASSIFIED;AC=26;AN=25686;NFAM=25
chr9	61530421	61530857	chr9	65461279	65461660	536206	64.74	-	+	BND	LOW	536206_1	N	]chr9:65461289]N	536206_2	N	N[chr9:61530849[	SVTYPE=BND;POS=61530849;STRANDS=-+:5;IMPRECISE;CIPOS=-427,9;CIEND=-10,371;CIPOS95=-106,2;CIEND95=-2,106;MATEID=536206_2;EVENT=536206;SU=5;PE=5;SR=0;ALG=PROD;AF=3.419e-05;NSAMP=1;MSQ=34.71;RECLASSIFIED;AC=1;AN=29246;NFAM=1	SVTYPE=BND;POS=65461289;STRANDS=-+:5;IMPRECISE;CIPOS=-10,371;CIEND=-427,9;CIPOS95=-2,106;CIEND95=-106,2;MATEID=536206_1;EVENT=536206;SECONDARY;SU=5;PE=5;SR=0;ALG=PROD;AF=3.419e-05;NSAMP=1;MSQ=34.71;RECLASSIFIED;AC=1;AN=29246;NFAM=1
chr9	61531083	61531481	chr9	65461099	65461548	430947	420.53	+	-	BND	LOW	430947_1	N	N[chr9:65461520[	430947_2	N	]chr9:61531113]N	SVTYPE=BND;POS=61531113;STRANDS=+-:18;IMPRECISE;CIPOS=-30,368;CIEND=-420,29;CIPOS95=-30,59;CIEND95=-85,29;MATEID=430947_2;EVENT=430947;SU=18;PE=18;SR=0;ALG=PROD;AF=6.839e-05;NSAMP=2;MSQ=157.24;RECLASSIFIED;AC=2;AN=29246;NFAM=2	SVTYPE=BND;POS=65461520;STRANDS=+-:18;IMPRECISE;CIPOS=-420,29;CIEND=-30,368;CIPOS95=-85,29;CIEND95=-30,59;MATEID=430947_1;EVENT=430947;SECONDARY;SU=18;PE=18;SR=0;ALG=PROD;AF=6.839e-05;NSAMP=2;MSQ=157.24;RECLASSIFIED;AC=2;AN=29246;NFAM=2
chr9	61532736	61532755	chr9	61533856	61533875	536207	15920.7	-	+	BND	LOW	536207_1	N	]chr9:61533866]N	536207_2	N	N[chr9:61532747[	SVTYPE=BND;POS=61532747;STRANDS=-+:4;IMPRECISE;CIPOS=-10,9;CIEND=-10,9;CIPOS95=-3,3;CIEND95=-3,3;MATEID=536207_2;EVENT=536207;SU=4;PE=3;SR=1;ALG=PROD;AF=0.003527;NSAMP=87;MSQ=11.28;RECLASSIFIED;AC=98;AN=27788;NFAM=86	SVTYPE=BND;POS=61533866;STRANDS=-+:4;IMPRECISE;CIPOS=-10,9;CIEND=-10,9;CIPOS95=-3,3;CIEND95=-3,3;MATEID=536207_1;EVENT=536207;SECONDARY;SU=4;PE=3;SR=1;ALG=PROD;AF=0.003527;NSAMP=87;MSQ=11.28;RECLASSIFIED;AC=98;AN=27788;NFAM=86
chr9	61533896	61534007	chr9	61992939	61992994	607663	481994.0	+	+	INV	LOW	607663	N	<INV>	.	.	.	SVTYPE=INV;POS=61533904;SVLEN=459044;END=61992948;STRANDS=++:13224,--:4;IMPRECISE;CIPOS=-8,103;CIEND=-9,46;CIPOS95=-1,1;CIEND95=0,0;SU=13228;PE=13228;SR=0;ALG=PROD;AF=0.1471;NSAMP=4302;MSQ=64.52;AC=4302;AN=29246;NFAM=4068	.
chr9	61534211	61534293	chr9	61992901	61993084	607664	286127.0	+	+	BND	LOW	607664_1	N	N]chr9:61992938]	607664_2	N	N]chr9:61534251]	SVTYPE=BND;POS=61534251;STRANDS=++:30;IMPRECISE;CIPOS=-40,42;CIEND=-37,146;CIPOS95=-2,2;CIEND95=-37,63;MATEID=607664_2;EVENT=607664;SU=30;PE=30;SR=0;ALG=PROD;AF=0.1033;NSAMP=3020;MSQ=52.47;AC=3020;AN=29246;NFAM=2844	SVTYPE=BND;POS=61992938;STRANDS=++:30;IMPRECISE;CIPOS=-37,146;CIEND=-40,42;CIPOS95=-37,63;CIEND95=-2,2;MATEID=607664_1;EVENT=607664;SECONDARY;SU=30;PE=30;SR=0;ALG=PROD;AF=0.1033;NSAMP=3020;MSQ=52.47;AC=3020;AN=29246;NFAM=2844
chr9	61537647	61537977	chr9	65469146	65469554	536208	82.41	-	+	BND	LOW	536208_1	N	]chr9:65469176]N	536208_2	N	N[chr9:61537949[	SVTYPE=BND;POS=61537949;STRANDS=-+:14;IMPRECISE;CIPOS=-301,29;CIEND=-30,378;CIPOS95=-50,29;CIEND95=-30,82;MATEID=536208_2;EVENT=536208;SU=14;PE=14;SR=0;ALG=PROD;AF=6.839e-05;NSAMP=2;MSQ=40.5;RECLASSIFIED;AC=2;AN=29246;NFAM=2	SVTYPE=BND;POS=65469176;STRANDS=-+:14;IMPRECISE;CIPOS=-30,378;CIEND=-301,29;CIPOS95=-30,82;CIEND95=-50,29;MATEID=536208_1;EVENT=536208;SECONDARY;SU=14;PE=14;SR=0;ALG=PROD;AF=6.839e-05;NSAMP=2;MSQ=40.5;RECLASSIFIED;AC=2;AN=29246;NFAM=2
chr9	61540293	61541108	chr9	65472077	65472802	536209	3222.93	-	+	BND	LOW	536209_1	N	]chr9:65472152]N	536209_2	N	N[chr9:61541017[	SVTYPE=BND;POS=61541017;STRANDS=-+:197;IMPRECISE;CIPOS=-723,92;CIEND=-75,650;CIPOS95=-117,92;CIEND95=-75,88;MATEID=536209_2;EVENT=536209;SU=197;PE=197;SR=0;ALG=SUM;AF=0.00212;NSAMP=62;MSQ=29.79;RECLASSIFIED;AC=62;AN=29246;NFAM=60	SVTYPE=BND;POS=65472152;STRANDS=-+:197;IMPRECISE;CIPOS=-75,650;CIEND=-723,92;CIPOS95=-75,88;CIEND95=-117,92;MATEID=536209_1;EVENT=536209;SECONDARY;SU=197;PE=197;SR=0;ALG=SUM;AF=0.00212;NSAMP=62;MSQ=29.79;RECLASSIFIED;AC=62;AN=29246;NFAM=60
chr9	61541297	61541780	chr9	65472016	65472526	430948	1213.83	+	-	BND	LOW	430948_1	N	N[chr9:65472513[	430948_2	N	]chr9:61541309]N	SVTYPE=BND;POS=61541309;STRANDS=+-:68;IMPRECISE;CIPOS=-12,471;CIEND=-496,14;CIPOS95=-12,53;CIEND95=-60,14;MATEID=430948_2;EVENT=430948;SU=68;PE=68;SR=0;ALG=PROD;AF=0.0006497;NSAMP=19;MSQ=27.51;RECLASSIFIED;AC=19;AN=29246;NFAM=19	SVTYPE=BND;POS=65472513;STRANDS=+-:68;IMPRECISE;CIPOS=-496,14;CIEND=-12,471;CIPOS95=-60,14;CIEND95=-12,53;MATEID=430948_1;EVENT=430948;SECONDARY;SU=68;PE=68;SR=0;ALG=PROD;AF=0.0006497;NSAMP=19;MSQ=27.51;RECLASSIFIED;AC=19;AN=29246;NFAM=19
chr9	61542118	61542127	chr9	61548996	61549006	536210	956.22	-	+	DUP	PASS	536210	N	<DUP>	.	.	.	SVTYPE=DUP;POS=61542125;SVLEN=6875;END=61549000;STRANDS=-+:14;CIPOS=-7,2;CIEND=-4,6;CIPOS95=0,0;CIEND95=0,0;SU=14;PE=9;SR=5;ALG=PROD;AF=0.0001217;NSAMP=2;MSQ=144.18;AC=3;AN=24648;NFAM=2	.
chr9	61543024	61543350	chr9	65474232	65474544	536212	211.9	-	+	BND	LOW	536212_1	N	]chr9:65474262]N	536212_2	N	N[chr9:61543322[	SVTYPE=BND;POS=61543322;STRANDS=-+:20;IMPRECISE;CIPOS=-297,29;CIEND=-30,282;CIPOS95=-33,29;CIEND95=-30,31;MATEID=536212_2;EVENT=536212;SU=20;PE=20;SR=0;ALG=PROD;AF=0.0003077;NSAMP=9;MSQ=17.95;RECLASSIFIED;AC=9;AN=29246;NFAM=9	SVTYPE=BND;POS=65474262;STRANDS=-+:20;IMPRECISE;CIPOS=-30,282;CIEND=-297,29;CIPOS95=-30,31;CIEND95=-33,29;MATEID=536212_1;EVENT=536212;SECONDARY;SU=20;PE=20;SR=0;ALG=PROD;AF=0.0003077;NSAMP=9;MSQ=17.95;RECLASSIFIED;AC=9;AN=29246;NFAM=9
chr9	61543667	61544160	chr9	65474020	65474627	430949	59.85	+	-	BND	LOW	430949_1	N	N[chr9:65474599[	430949_2	N	]chr9:61543697]N	SVTYPE=BND;POS=61543697;STRANDS=+-:9;IMPRECISE;CIPOS=-30,463;CIEND=-578,29;CIPOS95=-30,85;CIEND95=-122,29;MATEID=430949_2;EVENT=430949;SU=9;PE=9;SR=0;ALG=PROD;AF=3.419e-05;NSAMP=1;MSQ=38.82;RECLASSIFIED;AC=1;AN=29246;NFAM=1	SVTYPE=BND;POS=65474599;STRANDS=+-:9;IMPRECISE;CIPOS=-578,29;CIEND=-30,463;CIPOS95=-122,29;CIEND95=-30,85;MATEID=430949_1;EVENT=430949;SECONDARY;SU=9;PE=9;SR=0;ALG=PROD;AF=3.419e-05;NSAMP=1;MSQ=38.82;RECLASSIFIED;AC=1;AN=29246;NFAM=1
chr9	61544771	61545323	chr9	65476122	65476680	536213	22.72	-	+	BND	LOW	536213_1	N	]chr9:65476132]N	536213_2	N	N[chr9:61545315[	SVTYPE=BND;POS=61545315;STRANDS=-+:6;IMPRECISE;CIPOS=-543,9;CIEND=-10,548;CIPOS95=-154,2;CIEND95=-1,182;MATEID=536213_2;EVENT=536213;SU=6;PE=6;SR=0;ALG=PROD;AF=3.419e-05;NSAMP=1;MSQ=22.48;RECLASSIFIED;AC=1;AN=29246;NFAM=1	SVTYPE=BND;POS=65476132;STRANDS=-+:6;IMPRECISE;CIPOS=-10,548;CIEND=-543,9;CIPOS95=-1,182;CIEND95=-154,2;MATEID=536213_1;EVENT=536213;SECONDARY;SU=6;PE=6;SR=0;ALG=PROD;AF=3.419e-05;NSAMP=1;MSQ=22.48;RECLASSIFIED;AC=1;AN=29246;NFAM=1
chr9	61544902	61545426	chr9	61559450	61559972	607665	6293.73	-	-	BND	LOW	607665_1	N	[chr9:61559964[N	607665_2	N	[chr9:61545418[N	SVTYPE=BND;POS=61545418;STRANDS=--:7;IMPRECISE;CIPOS=-515,9;CIEND=-513,9;CIPOS95=-161,1;CIEND95=-169,0;MATEID=607665_2;EVENT=607665;SU=7;PE=7;SR=0;ALG=PROD;AF=3.835e-05;NSAMP=1;MSQ=179.33;AC=1;AN=26078;NFAM=1	SVTYPE=BND;POS=61559964;STRANDS=--:7;IMPRECISE;CIPOS=-513,9;CIEND=-515,9;CIPOS95=-169,0;CIEND95=-161,1;MATEID=607665_1;EVENT=607665;SECONDARY;SU=7;PE=7;SR=0;ALG=PROD;AF=3.835e-05;NSAMP=1;MSQ=179.33;AC=1;AN=26078;NFAM=1
chr9	61548216	61548872	chr9	65480295	65480925	536214	8.35	-	+	BND	LOW	536214_1	N	]chr9:65480305]N	536214_2	N	N[chr9:61548864[	SVTYPE=BND;POS=61548864;STRANDS=-+:4;IMPRECISE;CIPOS=-647,9;CIEND=-10,620;CIPOS95=-131,2;CIEND95=-2,130;MATEID=536214_2;EVENT=536214;SU=4;PE=4;SR=0;ALG=PROD;AF=3.419e-05;NSAMP=1;MSQ=6.95;RECLASSIFIED;AC=1;AN=29246;NFAM=1	SVTYPE=BND;POS=65480305;STRANDS=-+:4;IMPRECISE;CIPOS=-10,620;CIEND=-647,9;CIPOS95=-2,130;CIEND95=-131,2;MATEID=536214_1;EVENT=536214;SECONDARY;SU=4;PE=4;SR=0;ALG=PROD;AF=3.419e-05;NSAMP=1;MSQ=6.95;RECLASSIFIED;AC=1;AN=29246;NFAM=1
chr9	61548354	61548768	chr9	65479187	65479755	430950	61.29	+	-	BND	LOW	430950_1	N	N[chr9:65479747[	430950_2	N	]chr9:61548364]N	SVTYPE=BND;POS=61548364;STRANDS=+-:6;IMPRECISE;CIPOS=-10,404;CIEND=-559,9;CIPOS95=-2,108;CIEND95=-192,1;MATEID=430950_2;EVENT=430950;SU=6;PE=6;SR=0;ALG=PROD;AF=6.839e-05;NSAMP=2;MSQ=30.16;RECLASSIFIED;AC=2;AN=29246;NFAM=2	SVTYPE=BND;POS=65479747;STRANDS=+-:6;IMPRECISE;CIPOS=-559,9;CIEND=-10,404;CIPOS95=-192,1;CIEND95=-2,108;MATEID=430950_1;EVENT=430950;SECONDARY;SU=6;PE=6;SR=0;ALG=PROD;AF=6.839e-05;NSAMP=2;MSQ=30.16;RECLASSIFIED;AC=2;AN=29246;NFAM=2
chr9	61550337	61550676	chr9	65481650	65481885	536215	168.24	-	+	BND	LOW	536215_1	N	]chr9:65481660]N	536215_2	N	N[chr9:61550668[	SVTYPE=BND;POS=61550668;STRANDS=-+:14;IMPRECISE;CIPOS=-330,9;CIEND=-10,225;CIPOS95=-116,1;CIEND95=-2,47;MATEID=536215_2;EVENT=536215;SU=14;PE=14;SR=0;ALG=PROD;AF=3.419e-05;NSAMP=1;MSQ=167.34;RECLASSIFIED;AC=1;AN=29246;NFAM=1	SVTYPE=BND;POS=65481660;STRANDS=-+:14;IMPRECISE;CIPOS=-10,225;CIEND=-330,9;CIPOS95=-2,47;CIEND95=-116,1;MATEID=536215_1;EVENT=536215;SECONDARY;SU=14;PE=14;SR=0;ALG=PROD;AF=3.419e-05;NSAMP=1;MSQ=167.34;RECLASSIFIED;AC=1;AN=29246;NFAM=1
chr9	61550673	61551342	chr9	65481073	65481945	430951	407.66	+	-	BND	LOW	430951_1	N	N[chr9:65481616[	430951_2	N	]chr9:61550705]N	SVTYPE=BND;POS=61550705;STRANDS=+-:33;IMPRECISE;CIPOS=-32,637;CIEND=-542,330;CIPOS95=-32,291;CIEND95=-276,276;MATEID=430951_2;EVENT=430951;SU=33;PE=33;SR=0;ALG=SUM;AF=0.000171;NSAMP=5;MSQ=67.15;RECLASSIFIED;AC=5;AN=29246;NFAM=4	SVTYPE=BND;POS=65481616;STRANDS=+-:33;IMPRECISE;CIPOS=-542,330;CIEND=-32,637;CIPOS95=-276,276;CIEND95=-32,291;MATEID=430951_1;EVENT=430951;SECONDARY;SU=33;PE=33;SR=0;ALG=SUM;AF=0.000171;NSAMP=5;MSQ=67.15;RECLASSIFIED;AC=5;AN=29246;NFAM=4
chr9	61553569	61553860	chr9	65484113	65484482	430952	247.69	+	-	BND	LOW	430952_1	N	N[chr9:65484454[	430952_2	N	]chr9:61553599]N	SVTYPE=BND;POS=61553599;STRANDS=+-:28;IMPRECISE;CIPOS=-30,261;CIEND=-340,29;CIPOS95=-20,20;CIEND95=-47,29;MATEID=430952_2;EVENT=430952;SU=28;PE=28;SR=0;ALG=PROD;AF=0.000171;NSAMP=5;MSQ=49.2;RECLASSIFIED;AC=5;AN=29246;NFAM=5	SVTYPE=BND;POS=65484454;STRANDS=+-:28;IMPRECISE;CIPOS=-340,29;CIEND=-30,261;CIPOS95=-47,29;CIEND95=-20,20;MATEID=430952_1;EVENT=430952;SECONDARY;SU=28;PE=28;SR=0;ALG=PROD;AF=0.000171;NSAMP=5;MSQ=49.2;RECLASSIFIED;AC=5;AN=29246;NFAM=5
chr9	61554467	61554981	chr9	65485803	65486359	536216	72.04	-	+	BND	LOW	536216_1	N	]chr9:65485817]N	536216_2	N	N[chr9:61554959[	SVTYPE=BND;POS=61554959;STRANDS=-+:26;IMPRECISE;CIPOS=-491,23;CIEND=-14,542;CIPOS95=-40,23;CIEND95=-14,65;MATEID=536216_2;EVENT=536216;SU=26;PE=26;SR=0;ALG=PROD;AF=0.0001026;NSAMP=3;MSQ=13.59;RECLASSIFIED;AC=3;AN=29246;NFAM=3	SVTYPE=BND;POS=65485817;STRANDS=-+:26;IMPRECISE;CIPOS=-14,542;CIEND=-491,23;CIPOS95=-14,65;CIEND95=-40,23;MATEID=536216_1;EVENT=536216;SECONDARY;SU=26;PE=26;SR=0;ALG=PROD;AF=0.0001026;NSAMP=3;MSQ=13.59;RECLASSIFIED;AC=3;AN=29246;NFAM=3
chr9	61556798	61557181	chr9	65488026	65488539	536217	262.32	-	+	BND	LOW	536217_1	N	]chr9:65488073]N	536217_2	N	N[chr9:61557147[	SVTYPE=BND;POS=61557147;STRANDS=-+:19;IMPRECISE;CIPOS=-348,35;CIEND=-47,466;CIPOS95=-38,35;CIEND95=-44,44;MATEID=536217_2;EVENT=536217;SU=19;PE=19;SR=0;ALG=PROD;AF=0.000171;NSAMP=5;MSQ=35.35;RECLASSIFIED;AC=5;AN=29246;NFAM=5	SVTYPE=BND;POS=65488073;STRANDS=-+:19;IMPRECISE;CIPOS=-47,466;CIEND=-348,35;CIPOS95=-44,44;CIEND95=-38,35;MATEID=536217_1;EVENT=536217;SECONDARY;SU=19;PE=19;SR=0;ALG=PROD;AF=0.000171;NSAMP=5;MSQ=35.35;RECLASSIFIED;AC=5;AN=29246;NFAM=5
chr9	61556908	61557164	chr9	65487580	65487773	430953	37843.7	+	-	BND	LOW	430953_1	N	N[chr9:65487763[	430953_2	N	]chr9:61556919]N	SVTYPE=BND;POS=61556919;STRANDS=+-:748;IMPRECISE;CIPOS=-11,245;CIEND=-182,11;CIPOS95=-11,14;CIEND95=-2,2;MATEID=430953_2;EVENT=430953;SU=748;PE=748;SR=0;ALG=PROD;AF=0.02537;NSAMP=742;MSQ=43.4;RECLASSIFIED;AC=742;AN=29246;NFAM=737	SVTYPE=BND;POS=65487763;STRANDS=+-:748;IMPRECISE;CIPOS=-182,11;CIEND=-11,245;CIPOS95=-2,2;CIEND95=-11,14;MATEID=430953_1;EVENT=430953;SECONDARY;SU=748;PE=748;SR=0;ALG=PROD;AF=0.02537;NSAMP=742;MSQ=43.4;RECLASSIFIED;AC=742;AN=29246;NFAM=737
chr9	61558632	61559376	chr9	65490284	65491021	536218	349.01	-	+	BND	LOW	536218_1	N	]chr9:65490376]N	536218_2	N	N[chr9:61559199[	SVTYPE=BND;POS=61559199;STRANDS=-+:57;IMPRECISE;CIPOS=-566,178;CIEND=-92,645;CIPOS95=-113,113;CIEND95=-92,120;MATEID=536218_2;EVENT=536218;SU=57;PE=57;SR=0;ALG=SUM;AF=0.0002393;NSAMP=7;MSQ=31.96;RECLASSIFIED;AC=7;AN=29246;NFAM=7	SVTYPE=BND;POS=65490376;STRANDS=-+:57;IMPRECISE;CIPOS=-92,645;CIEND=-566,178;CIPOS95=-92,120;CIEND95=-113,113;MATEID=536218_1;EVENT=536218;SECONDARY;SU=57;PE=57;SR=0;ALG=SUM;AF=0.0002393;NSAMP=7;MSQ=31.96;RECLASSIFIED;AC=7;AN=29246;NFAM=7
chr9	61559233	61559710	chr9	65489822	65490338	430954	135.03	+	-	BND	LOW	430954_1	N	N[chr9:65490330[	430954_2	N	]chr9:61559243]N	SVTYPE=BND;POS=61559243;STRANDS=+-:7;IMPRECISE;CIPOS=-10,467;CIEND=-507,9;CIPOS95=-1,152;CIEND95=-143,2;MATEID=430954_2;EVENT=430954;SU=7;PE=7;SR=0;ALG=PROD;AF=3.419e-05;NSAMP=1;MSQ=134.76;RECLASSIFIED;AC=1;AN=29246;NFAM=1	SVTYPE=BND;POS=65490330;STRANDS=+-:7;IMPRECISE;CIPOS=-507,9;CIEND=-10,467;CIPOS95=-143,2;CIEND95=-1,152;MATEID=430954_1;EVENT=430954;SECONDARY;SU=7;PE=7;SR=0;ALG=PROD;AF=3.419e-05;NSAMP=1;MSQ=134.76;RECLASSIFIED;AC=1;AN=29246;NFAM=1
chr9	61559709	61560212	chr9	65491238	65491581	536219	170.81	-	+	BND	LOW	536219_1	N	]chr9:65491268]N	536219_2	N	N[chr9:61560184[	SVTYPE=BND;POS=61560184;STRANDS=-+:9;IMPRECISE;CIPOS=-474,29;CIEND=-30,313;CIPOS95=-130,29;CIEND95=-30,65;MATEID=536219_2;EVENT=536219;SU=9;PE=9;SR=0;ALG=PROD;AF=0.0002052;NSAMP=6;MSQ=26.58;RECLASSIFIED;AC=6;AN=29246;NFAM=6	SVTYPE=BND;POS=65491268;STRANDS=-+:9;IMPRECISE;CIPOS=-30,313;CIEND=-474,29;CIPOS95=-30,65;CIEND95=-130,29;MATEID=536219_1;EVENT=536219;SECONDARY;SU=9;PE=9;SR=0;ALG=PROD;AF=0.0002052;NSAMP=6;MSQ=26.58;RECLASSIFIED;AC=6;AN=29246;NFAM=6
chr9	61560187	61560741	chr9	65491710	65492394	536220	94.83	-	+	BND	LOW	536220_1	N	]chr9:65491740]N	536220_2	N	N[chr9:61560713[	SVTYPE=BND;POS=61560713;STRANDS=-+:4;IMPRECISE;CIPOS=-525,29;CIEND=-30,654;CIPOS95=-178,29;CIEND95=-30,202;MATEID=536220_2;EVENT=536220;SU=4;PE=4;SR=0;ALG=PROD;AF=0.0001368;NSAMP=4;MSQ=18.87;RECLASSIFIED;AC=4;AN=29246;NFAM=4	SVTYPE=BND;POS=65491740;STRANDS=-+:4;IMPRECISE;CIPOS=-30,654;CIEND=-525,29;CIPOS95=-30,202;CIEND95=-178,29;MATEID=536220_1;EVENT=536220;SECONDARY;SU=4;PE=4;SR=0;ALG=PROD;AF=0.0001368;NSAMP=4;MSQ=18.87;RECLASSIFIED;AC=4;AN=29246;NFAM=4
chr9	61560912	61561263	chr9	65491540	65492042	430955	223.63	+	-	BND	LOW	430955_1	N	N[chr9:65492034[	430955_2	N	]chr9:61560922]N	SVTYPE=BND;POS=61560922;STRANDS=+-:8;IMPRECISE;CIPOS=-10,341;CIEND=-493,9;CIPOS95=-2,81;CIEND95=-182,1;MATEID=430955_2;EVENT=430955;SU=8;PE=8;SR=0;ALG=PROD;AF=0.0002735;NSAMP=8;MSQ=24.2;RECLASSIFIED;AC=8;AN=29246;NFAM=8	SVTYPE=BND;POS=65492034;STRANDS=+-:8;IMPRECISE;CIPOS=-493,9;CIEND=-10,341;CIPOS95=-182,1;CIEND95=-2,81;MATEID=430955_1;EVENT=430955;SECONDARY;SU=8;PE=8;SR=0;ALG=PROD;AF=0.0002735;NSAMP=8;MSQ=24.2;RECLASSIFIED;AC=8;AN=29246;NFAM=8
chr9	61561542	61562393	chr9	65493275	65493957	536221	154.37	-	+	BND	LOW	536221_1	N	]chr9:65493314]N	536221_2	N	N[chr9:61562198[	SVTYPE=BND;POS=61562198;STRANDS=-+:25;IMPRECISE;CIPOS=-655,196;CIEND=-39,643;CIPOS95=-147,147;CIEND95=-39,200;MATEID=536221_2;EVENT=536221;SU=25;PE=25;SR=0;ALG=SUM;AF=0.000171;NSAMP=5;MSQ=30.44;RECLASSIFIED;AC=5;AN=29246;NFAM=5	SVTYPE=BND;POS=65493314;STRANDS=-+:25;IMPRECISE;CIPOS=-39,643;CIEND=-655,196;CIPOS95=-39,200;CIEND95=-147,147;MATEID=536221_1;EVENT=536221;SECONDARY;SU=25;PE=25;SR=0;ALG=SUM;AF=0.000171;NSAMP=5;MSQ=30.44;RECLASSIFIED;AC=5;AN=29246;NFAM=5
chr9	61566430	61566920	chr9	65497921	65498346	536222	108.14	-	+	BND	LOW	536222_1	N	]chr9:65497931]N	536222_2	N	N[chr9:61566912[	SVTYPE=BND;POS=61566912;STRANDS=-+:9;IMPRECISE;CIPOS=-481,9;CIEND=-10,415;CIPOS95=-123,2;CIEND95=-2,122;MATEID=536222_2;EVENT=536222;SU=9;PE=9;SR=0;ALG=PROD;AF=3.419e-05;NSAMP=1;MSQ=13.06;RECLASSIFIED;AC=1;AN=29246;NFAM=1	SVTYPE=BND;POS=65497931;STRANDS=-+:9;IMPRECISE;CIPOS=-10,415;CIEND=-481,9;CIPOS95=-2,122;CIEND95=-123,2;MATEID=536222_1;EVENT=536222;SECONDARY;SU=9;PE=9;SR=0;ALG=PROD;AF=3.419e-05;NSAMP=1;MSQ=13.06;RECLASSIFIED;AC=1;AN=29246;NFAM=1
chr9	61575574	61575802	chr9	65506872	65507317	536223	148.22	-	+	BND	LOW	536223_1	N	]chr9:65506895]N	536223_2	N	N[chr9:61575774[	SVTYPE=BND;POS=61575774;STRANDS=-+:18;IMPRECISE;CIPOS=-199,29;CIEND=-23,422;CIPOS95=-51,29;CIEND95=-23,80;MATEID=536223_2;EVENT=536223;SU=18;PE=18;SR=0;ALG=PROD;AF=0.0002735;NSAMP=8;MSQ=13.05;RECLASSIFIED;AC=8;AN=29246;NFAM=8	SVTYPE=BND;POS=65506895;STRANDS=-+:18;IMPRECISE;CIPOS=-23,422;CIEND=-199,29;CIPOS95=-23,80;CIEND95=-51,29;MATEID=536223_1;EVENT=536223;SECONDARY;SU=18;PE=18;SR=0;ALG=PROD;AF=0.0002735;NSAMP=8;MSQ=13.05;RECLASSIFIED;AC=8;AN=29246;NFAM=8
chr9	61575903	61575920	chr10	85230534	85230551	114225	308.48	+	+	BND	LOW	114225_1	N	N]chr10:85230543]	114225_2	N	N]chr9:61575912]	SVTYPE=BND;POS=61575912;STRANDS=++:4;CIPOS=-9,8;CIEND=-9,8;CIPOS95=0,0;CIEND95=0,0;MATEID=114225_2;EVENT=114225;SU=4;PE=0;SR=4;ALG=PROD;AF=0.0001368;NSAMP=4;MSQ=21.67;AC=4;AN=29246;NFAM=4	SVTYPE=BND;POS=85230543;STRANDS=++:4;CIPOS=-9,8;CIEND=-9,8;CIPOS95=0,0;CIEND95=0,0;MATEID=114225_1;EVENT=114225;SECONDARY;SU=4;PE=0;SR=4;ALG=PROD;AF=0.0001368;NSAMP=4;MSQ=21.67;AC=4;AN=29246;NFAM=4
chr9	61576795	61577089	chr9	65508241	65508608	536224	899.8	-	+	BND	LOW	536224_1	N	]chr9:65508259]N	536224_2	N	N[chr9:61577041[	SVTYPE=BND;POS=61577041;STRANDS=-+:102;IMPRECISE;CIPOS=-245,49;CIEND=-18,349;CIPOS95=-7,7;CIEND95=-18,33;MATEID=536224_2;EVENT=536224;SU=102;PE=102;SR=0;ALG=PROD;AF=0.0009232;NSAMP=27;MSQ=30.05;RECLASSIFIED;AC=27;AN=29246;NFAM=27	SVTYPE=BND;POS=65508259;STRANDS=-+:102;IMPRECISE;CIPOS=-18,349;CIEND=-245,49;CIPOS95=-18,33;CIEND95=-7,7;MATEID=536224_1;EVENT=536224;SECONDARY;SU=102;PE=102;SR=0;ALG=PROD;AF=0.0009232;NSAMP=27;MSQ=30.05;RECLASSIFIED;AC=27;AN=29246;NFAM=27
chr9	61577621	61577631	chr9	61577907	61577915	430957	3235.5	+	-	BND	LOW	430957_1	N	N[chr9:61577913[	430957_2	N	]chr9:61577629]N	SVTYPE=BND;POS=61577629;STRANDS=+-:4;IMPRECISE;CIPOS=-8,2;CIEND=-5,3;CIPOS95=-1,1;CIEND95=-1,1;MATEID=430957_2;EVENT=430957;SU=4;PE=0;SR=4;ALG=PROD;AF=0.0002384;NSAMP=6;MSQ=12.61;RECLASSIFIED;AC=6;AN=25168;NFAM=6	SVTYPE=BND;POS=61577913;STRANDS=+-:4;IMPRECISE;CIPOS=-5,3;CIEND=-8,2;CIPOS95=-1,1;CIEND95=-1,1;MATEID=430957_1;EVENT=430957;SECONDARY;SU=4;PE=0;SR=4;ALG=PROD;AF=0.0002384;NSAMP=6;MSQ=12.61;RECLASSIFIED;AC=6;AN=25168;NFAM=6
chr9	61579762	61580344	chr9	65511240	65511999	536225	98.1	-	+	BND	LOW	536225_1	N	]chr9:65511324]N	536225_2	N	N[chr9:61580313[	SVTYPE=BND;POS=61580313;STRANDS=-+:14;IMPRECISE;CIPOS=-550,32;CIEND=-84,675;CIPOS95=-176,32;CIEND95=-84,131;MATEID=536225_2;EVENT=536225;SU=14;PE=14;SR=0;ALG=SUM;AF=0.0001368;NSAMP=4;MSQ=10.9;RECLASSIFIED;AC=4;AN=29246;NFAM=4	SVTYPE=BND;POS=65511324;STRANDS=-+:14;IMPRECISE;CIPOS=-84,675;CIEND=-550,32;CIPOS95=-84,131;CIEND95=-176,32;MATEID=536225_1;EVENT=536225;SECONDARY;SU=14;PE=14;SR=0;ALG=SUM;AF=0.0001368;NSAMP=4;MSQ=10.9;RECLASSIFIED;AC=4;AN=29246;NFAM=4
chr9	61581038	61581386	chr9	65511572	65512167	430958	131.43	+	-	BND	LOW	430958_1	N	N[chr9:65512159[	430958_2	N	]chr9:61581048]N	SVTYPE=BND;POS=61581048;STRANDS=+-:5;IMPRECISE;CIPOS=-10,338;CIEND=-586,9;CIPOS95=-2,113;CIEND95=-126,2;MATEID=430958_2;EVENT=430958;SU=5;PE=5;SR=0;ALG=PROD;AF=3.419e-05;NSAMP=1;MSQ=35.75;RECLASSIFIED;AC=1;AN=29246;NFAM=1	SVTYPE=BND;POS=65512159;STRANDS=+-:5;IMPRECISE;CIPOS=-586,9;CIEND=-10,338;CIPOS95=-126,2;CIEND95=-2,113;MATEID=430958_1;EVENT=430958;SECONDARY;SU=5;PE=5;SR=0;ALG=PROD;AF=3.419e-05;NSAMP=1;MSQ=35.75;RECLASSIFIED;AC=1;AN=29246;NFAM=1
chr9	61582971	61582988	chr9	61583892	61583909	607666	5391.75	+	+	BND	LOW	607666_1	N	N]chr9:61583901]	607666_2	N	N]chr9:61582980]	SVTYPE=BND;POS=61582980;STRANDS=++:4;CIPOS=-9,8;CIEND=-9,8;CIPOS95=0,0;CIEND95=0,0;MATEID=607666_2;EVENT=607666;SU=4;PE=0;SR=4;ALG=PROD;AF=3.909e-05;NSAMP=1;MSQ=29.87;AC=1;AN=25582;NFAM=1	SVTYPE=BND;POS=61583901;STRANDS=++:4;CIPOS=-9,8;CIEND=-9,8;CIPOS95=0,0;CIEND95=0,0;MATEID=607666_1;EVENT=607666;SECONDARY;SU=4;PE=0;SR=4;ALG=PROD;AF=3.909e-05;NSAMP=1;MSQ=29.87;AC=1;AN=25582;NFAM=1
chr9	61583470	61584010	chr9	65514141	65514620	430959	17878.3	+	-	BND	LOW	430959_1	N	N[chr9:65514612[	430959_2	N	]chr9:61583480]N	SVTYPE=BND;POS=61583480;STRANDS=+-:4;IMPRECISE;CIPOS=-10,530;CIEND=-470,9;CIPOS95=0,189;CIEND95=-140,1;MATEID=430959_2;EVENT=430959;SU=4;PE=4;SR=0;ALG=PROD;AF=0.01467;NSAMP=429;MSQ=23.89;RECLASSIFIED;AC=429;AN=29246;NFAM=422	SVTYPE=BND;POS=65514612;STRANDS=+-:4;IMPRECISE;CIPOS=-470,9;CIEND=-10,530;CIPOS95=-140,1;CIEND95=0,189;MATEID=430959_1;EVENT=430959;SECONDARY;SU=4;PE=4;SR=0;ALG=PROD;AF=0.01467;NSAMP=429;MSQ=23.89;RECLASSIFIED;AC=429;AN=29246;NFAM=422
chr9	61592513	61592530	chr9	65523640	65523657	536227	261.56	-	+	BND	LOW	536227_1	N	]chr9:65523649]N	536227_2	N	N[chr9:61592523[	SVTYPE=BND;POS=61592523;STRANDS=-+:4;CIPOS=-9,8;CIEND=-9,8;CIPOS95=0,0;CIEND95=0,0;MATEID=536227_2;EVENT=536227;SU=4;PE=0;SR=4;ALG=PROD;AF=0.0006839;NSAMP=20;MSQ=8.43;RECLASSIFIED;AC=20;AN=29246;NFAM=20	SVTYPE=BND;POS=65523649;STRANDS=-+:4;CIPOS=-9,8;CIEND=-9,8;CIPOS95=0,0;CIEND95=0,0;MATEID=536227_1;EVENT=536227;SECONDARY;SU=4;PE=0;SR=4;ALG=PROD;AF=0.0006839;NSAMP=20;MSQ=8.43;RECLASSIFIED;AC=20;AN=29246;NFAM=20
chr9	61604651	61604899	chr9	61607246	61607495	536228	6701.83	-	+	BND	LOW	536228_1	N	]chr9:61607260]N	536228_2	N	N[chr9:61604886[	SVTYPE=BND;POS=61604886;STRANDS=-+:105;IMPRECISE;CIPOS=-234,14;CIEND=-14,235;CIPOS95=-13,13;CIEND95=-8,8;MATEID=536228_2;EVENT=536228;SU=105;PE=105;SR=0;ALG=PROD;AF=0.0005333;NSAMP=14;MSQ=52.35;RECLASSIFIED;AC=14;AN=26250;NFAM=14	SVTYPE=BND;POS=61607260;STRANDS=-+:105;IMPRECISE;CIPOS=-14,235;CIEND=-234,14;CIPOS95=-8,8;CIEND95=-13,13;MATEID=536228_1;EVENT=536228;SECONDARY;SU=105;PE=105;SR=0;ALG=PROD;AF=0.0005333;NSAMP=14;MSQ=52.35;RECLASSIFIED;AC=14;AN=26250;NFAM=14
chr9	61604982	61605003	chr9	65538421	65538456	430961	1.00816e+06	+	-	BND	LOW	430961_1	N	N[chr9:65538450[	430961_2	N	]chr9:61604983]N	SVTYPE=BND;POS=61604983;STRANDS=+-:27166;IMPRECISE;CIPOS=-1,20;CIEND=-28,7;CIPOS95=-1,1;CIEND95=0,0;MATEID=430961_2;EVENT=430961;SU=27166;PE=27166;SR=0;ALG=PROD;AF=0.1223;NSAMP=3576;MSQ=141.35;RECLASSIFIED;AC=3577;AN=29246;NFAM=3327	SVTYPE=BND;POS=65538450;STRANDS=+-:27166;IMPRECISE;CIPOS=-28,7;CIEND=-1,20;CIPOS95=0,0;CIEND95=-1,1;MATEID=430961_1;EVENT=430961;SECONDARY;SU=27166;PE=27166;SR=0;ALG=PROD;AF=0.1223;NSAMP=3576;MSQ=141.35;RECLASSIFIED;AC=3577;AN=29246;NFAM=3327
chr9	61607194	61607801	chr12	37433716	37434126	115222	8193.39	-	-	BND	LOW	115222_1	N	[chr12:37434098[N	115222_2	N	[chr9:61607774[N	SVTYPE=BND;POS=61607774;STRANDS=--:17;IMPRECISE;CIPOS=-579,28;CIEND=-381,29;CIPOS95=-134,28;CIEND95=-31,29;MATEID=115222_2;EVENT=115222;SU=17;PE=17;SR=0;ALG=PROD;AF=0.004137;NSAMP=121;MSQ=66.46;AC=121;AN=29246;NFAM=121	SVTYPE=BND;POS=37434098;STRANDS=--:17;IMPRECISE;CIPOS=-381,29;CIEND=-579,28;CIPOS95=-31,29;CIEND95=-134,28;MATEID=115222_1;EVENT=115222;SECONDARY;SU=17;PE=17;SR=0;ALG=PROD;AF=0.004137;NSAMP=121;MSQ=66.46;AC=121;AN=29246;NFAM=121
chr9	61607264	61607649	chr9	65538967	65539184	536229	1399.09	-	+	BND	LOW	536229_1	N	]chr9:65539002]N	536229_2	N	N[chr9:61607601[	SVTYPE=BND;POS=61607601;STRANDS=-+:74;IMPRECISE;CIPOS=-336,49;CIEND=-35,182;CIPOS95=-11,11;CIEND95=-5,5;MATEID=536229_2;EVENT=536229;SU=74;PE=74;SR=0;ALG=PROD;AF=0.001641;NSAMP=48;MSQ=25.41;RECLASSIFIED;AC=48;AN=29246;NFAM=47	SVTYPE=BND;POS=65539002;STRANDS=-+:74;IMPRECISE;CIPOS=-35,182;CIEND=-336,49;CIPOS95=-5,5;CIEND95=-11,11;MATEID=536229_1;EVENT=536229;SECONDARY;SU=74;PE=74;SR=0;ALG=PROD;AF=0.001641;NSAMP=48;MSQ=25.41;RECLASSIFIED;AC=48;AN=29246;NFAM=47
chr9	61607302	61607780	chr17	22364847	22365048	116772	9979.2	-	+	BND	LOW	116772_1	N	]chr17:22364897]N	116772_2	N	N[chr9:61607774[	SVTYPE=BND;POS=61607774;STRANDS=-+:73;IMPRECISE;CIPOS=-471,7;CIEND=-50,151;CIPOS95=-82,7;CIEND95=-6,6;MATEID=116772_2;EVENT=116772;SU=73;PE=73;SR=0;ALG=PROD;AF=0.004274;NSAMP=125;MSQ=78.29;AC=125;AN=29246;NFAM=125	SVTYPE=BND;POS=22364897;STRANDS=-+:73;IMPRECISE;CIPOS=-50,151;CIEND=-471,7;CIPOS95=-6,6;CIEND95=-82,7;MATEID=116772_1;EVENT=116772;SECONDARY;SU=73;PE=73;SR=0;ALG=PROD;AF=0.004274;NSAMP=125;MSQ=78.29;AC=125;AN=29246;NFAM=125
chr9	61607396	61607800	chr22	16757998	16758283	117994	14095.1	-	-	BND	LOW	117994_1	N	[chr22:16758255[N	117994_2	N	[chr9:61607774[N	SVTYPE=BND;POS=61607774;STRANDS=--:14;IMPRECISE;CIPOS=-377,27;CIEND=-256,29;CIPOS95=-103,27;CIEND95=-28,28;MATEID=117994_2;EVENT=117994;SU=14;PE=14;SR=0;ALG=PROD;AF=0.00848;NSAMP=248;MSQ=53.01;AC=248;AN=29246;NFAM=248	SVTYPE=BND;POS=16758255;STRANDS=--:14;IMPRECISE;CIPOS=-256,29;CIEND=-377,27;CIPOS95=-28,28;CIEND95=-103,27;MATEID=117994_1;EVENT=117994;SECONDARY;SU=14;PE=14;SR=0;ALG=PROD;AF=0.00848;NSAMP=248;MSQ=53.01;AC=248;AN=29246;NFAM=248
chr9	61610023	61610372	chr9	65541504	65541836	536230	185.26	-	+	BND	LOW	536230_1	N	]chr9:65541528]N	536230_2	N	N[chr9:61610344[	SVTYPE=BND;POS=61610344;STRANDS=-+:37;IMPRECISE;CIPOS=-320,29;CIEND=-24,308;CIPOS95=-33,29;CIEND95=-24,44;MATEID=536230_2;EVENT=536230;SU=37;PE=37;SR=0;ALG=PROD;AF=0.0003419;NSAMP=10;MSQ=14.42;RECLASSIFIED;AC=10;AN=29246;NFAM=10	SVTYPE=BND;POS=65541528;STRANDS=-+:37;IMPRECISE;CIPOS=-24,308;CIEND=-320,29;CIPOS95=-24,44;CIEND95=-33,29;MATEID=536230_1;EVENT=536230;SECONDARY;SU=37;PE=37;SR=0;ALG=PROD;AF=0.0003419;NSAMP=10;MSQ=14.42;RECLASSIFIED;AC=10;AN=29246;NFAM=10
chr9	61610566	61611241	chr9	65541311	65541813	430962	119.18	+	-	BND	LOW	430962_1	N	N[chr9:65541805[	430962_2	N	]chr9:61610576]N	SVTYPE=BND;POS=61610576;STRANDS=+-:4;IMPRECISE;CIPOS=-10,665;CIEND=-493,9;CIPOS95=-1,168;CIEND95=-127,2;MATEID=430962_2;EVENT=430962;SU=4;PE=4;SR=0;ALG=PROD;AF=0.0002052;NSAMP=6;MSQ=18.66;RECLASSIFIED;AC=6;AN=29246;NFAM=6	SVTYPE=BND;POS=65541805;STRANDS=+-:4;IMPRECISE;CIPOS=-493,9;CIEND=-10,665;CIPOS95=-127,2;CIEND95=-1,168;MATEID=430962_1;EVENT=430962;SECONDARY;SU=4;PE=4;SR=0;ALG=PROD;AF=0.0002052;NSAMP=6;MSQ=18.66;RECLASSIFIED;AC=6;AN=29246;NFAM=6
chr9	61621942	61622383	chr9	65553449	65553867	536231	832.26	-	+	BND	LOW	536231_1	N	]chr9:65553460]N	536231_2	N	N[chr9:61622357[	SVTYPE=BND;POS=61622357;STRANDS=-+:195;IMPRECISE;CIPOS=-414,27;CIEND=-11,407;CIPOS95=-12,12;CIEND95=-11,17;MATEID=536231_2;EVENT=536231;SU=195;PE=195;SR=0;ALG=PROD;AF=0.001094;NSAMP=32;MSQ=12.17;RECLASSIFIED;AC=32;AN=29246;NFAM=32	SVTYPE=BND;POS=65553460;STRANDS=-+:195;IMPRECISE;CIPOS=-11,407;CIEND=-414,27;CIPOS95=-11,17;CIEND95=-12,12;MATEID=536231_1;EVENT=536231;SECONDARY;SU=195;PE=195;SR=0;ALG=PROD;AF=0.001094;NSAMP=32;MSQ=12.17;RECLASSIFIED;AC=32;AN=29246;NFAM=32
chr9	61621987	61622452	chr9	65552744	65553223	430963	9.62	+	-	BND	LOW	430963_1	N	N[chr9:65553215[	430963_2	N	]chr9:61621997]N	SVTYPE=BND;POS=61621997;STRANDS=+-:4;IMPRECISE;CIPOS=-10,455;CIEND=-470,9;CIPOS95=-1,157;CIEND95=-158,1;MATEID=430963_2;EVENT=430963;SU=4;PE=4;SR=0;ALG=PROD;AF=3.419e-05;NSAMP=1;MSQ=9.36;RECLASSIFIED;AC=1;AN=29246;NFAM=1	SVTYPE=BND;POS=65553215;STRANDS=+-:4;IMPRECISE;CIPOS=-470,9;CIEND=-10,455;CIPOS95=-158,1;CIEND95=-1,157;MATEID=430963_1;EVENT=430963;SECONDARY;SU=4;PE=4;SR=0;ALG=PROD;AF=3.419e-05;NSAMP=1;MSQ=9.36;RECLASSIFIED;AC=1;AN=29246;NFAM=1
chr9	61630774	61630788	chrX	120021396	120021413	118539	34.27	-	+	BND	LOW	118539_1	N	]chrX:120021405]N	118539_2	N	N[chr9:61630785[	SVTYPE=BND;POS=61630785;STRANDS=-+:4;IMPRECISE;CIPOS=-10,4;CIEND=-9,8;CIPOS95=-1,0;CIEND95=0,0;MATEID=118539_2;EVENT=118539;SU=4;PE=0;SR=4;ALG=PROD;AF=3.419e-05;NSAMP=1;MSQ=29.87;AC=1;AN=29246;NFAM=1	SVTYPE=BND;POS=120021405;STRANDS=-+:4;IMPRECISE;CIPOS=-9,8;CIEND=-10,4;CIPOS95=0,0;CIEND95=-1,0;MATEID=118539_1;EVENT=118539;SECONDARY;SU=4;PE=0;SR=4;ALG=PROD;AF=3.419e-05;NSAMP=1;MSQ=29.87;AC=1;AN=29246;NFAM=1
chr9	61633014	61633449	chr9	65563819	65564167	430964	90.53	+	-	BND	LOW	430964_1	N	N[chr9:65564159[	430964_2	N	]chr9:61633024]N	SVTYPE=BND;POS=61633024;STRANDS=+-:6;IMPRECISE;CIPOS=-10,425;CIEND=-339,9;CIPOS95=-2,115;CIEND95=-110,2;MATEID=430964_2;EVENT=430964;SU=6;PE=6;SR=0;ALG=PROD;AF=6.839e-05;NSAMP=2;MSQ=44.8;RECLASSIFIED;AC=2;AN=29246;NFAM=2	SVTYPE=BND;POS=65564159;STRANDS=+-:6;IMPRECISE;CIPOS=-339,9;CIEND=-10,425;CIPOS95=-110,2;CIEND95=-2,115;MATEID=430964_1;EVENT=430964;SECONDARY;SU=6;PE=6;SR=0;ALG=PROD;AF=6.839e-05;NSAMP=2;MSQ=44.8;RECLASSIFIED;AC=2;AN=29246;NFAM=2
chr9	61634330	61634782	chr9	65564982	65565457	430965	246.97	+	-	BND	LOW	430965_1	N	N[chr9:65565429[	430965_2	N	]chr9:61634360]N	SVTYPE=BND;POS=61634360;STRANDS=+-:8;IMPRECISE;CIPOS=-30,422;CIEND=-446,29;CIPOS95=-30,111;CIEND95=-99,29;MATEID=430965_2;EVENT=430965;SU=8;PE=8;SR=0;ALG=PROD;AF=0.0001026;NSAMP=3;MSQ=43.81;RECLASSIFIED;AC=3;AN=29246;NFAM=3	SVTYPE=BND;POS=65565429;STRANDS=+-:8;IMPRECISE;CIPOS=-446,29;CIEND=-30,422;CIPOS95=-99,29;CIEND95=-30,111;MATEID=430965_1;EVENT=430965;SECONDARY;SU=8;PE=8;SR=0;ALG=PROD;AF=0.0001026;NSAMP=3;MSQ=43.81;RECLASSIFIED;AC=3;AN=29246;NFAM=3
chr9	61636815	61637201	chr9	65568286	65568650	536233	35.78	-	+	BND	LOW	536233_1	N	]chr9:65568296]N	536233_2	N	N[chr9:61637193[	SVTYPE=BND;POS=61637193;STRANDS=-+:7;IMPRECISE;CIPOS=-377,9;CIEND=-10,354;CIPOS95=-123,1;CIEND95=-1,118;MATEID=536233_2;EVENT=536233;SU=7;PE=7;SR=0;ALG=PROD;AF=6.839e-05;NSAMP=2;MSQ=17.48;RECLASSIFIED;AC=2;AN=29246;NFAM=2	SVTYPE=BND;POS=65568296;STRANDS=-+:7;IMPRECISE;CIPOS=-10,354;CIEND=-377,9;CIPOS95=-1,118;CIEND95=-123,1;MATEID=536233_1;EVENT=536233;SECONDARY;SU=7;PE=7;SR=0;ALG=PROD;AF=6.839e-05;NSAMP=2;MSQ=17.48;RECLASSIFIED;AC=2;AN=29246;NFAM=2
chr9	61638964	61639450	chr20	29572171	29572694	117660	348688.0	-	+	BND	LOW	117660_1	N	]chr20:29572181]N	117660_2	N	N[chr9:61639442[	SVTYPE=BND;POS=61639442;STRANDS=-+:4;IMPRECISE;CIPOS=-477,9;CIEND=-10,513;CIPOS95=-139,1;CIEND95=-1,147;MATEID=117660_2;EVENT=117660;SU=4;PE=4;SR=0;ALG=PROD;AF=0.1559;NSAMP=4552;MSQ=54.64;AC=4554;AN=29202;NFAM=4405	SVTYPE=BND;POS=29572181;STRANDS=-+:4;IMPRECISE;CIPOS=-10,513;CIEND=-477,9;CIPOS95=-1,147;CIEND95=-139,1;MATEID=117660_1;EVENT=117660;SECONDARY;SU=4;PE=4;SR=0;ALG=PROD;AF=0.1559;NSAMP=4552;MSQ=54.64;AC=4554;AN=29202;NFAM=4405
chr9	61641554	61641872	chr9	65572132	65572541	430966	831.02	+	-	BND	LOW	430966_1	N	N[chr9:65572527[	430966_2	N	]chr9:61641578]N	SVTYPE=BND;POS=61641578;STRANDS=+-:70;IMPRECISE;CIPOS=-24,294;CIEND=-394,15;CIPOS95=-22,22;CIEND95=-44,15;MATEID=430966_2;EVENT=430966;SU=70;PE=70;SR=0;ALG=PROD;AF=0.0005129;NSAMP=15;MSQ=54.62;RECLASSIFIED;AC=15;AN=29246;NFAM=14	SVTYPE=BND;POS=65572527;STRANDS=+-:70;IMPRECISE;CIPOS=-394,15;CIEND=-24,294;CIPOS95=-44,15;CIEND95=-22,22;MATEID=430966_1;EVENT=430966;SECONDARY;SU=70;PE=70;SR=0;ALG=PROD;AF=0.0005129;NSAMP=15;MSQ=54.62;RECLASSIFIED;AC=15;AN=29246;NFAM=14
chr9	61647689	61648013	chr9	65579046	65579403	536234	1419.07	-	+	BND	LOW	536234_1	N	]chr9:65579064]N	536234_2	N	N[chr9:61647997[	SVTYPE=BND;POS=61647997;STRANDS=-+:48;IMPRECISE;CIPOS=-307,17;CIEND=-18,339;CIPOS95=-22,17;CIEND95=-18,34;MATEID=536234_2;EVENT=536234;SU=48;PE=48;SR=0;ALG=PROD;AF=0.001573;NSAMP=46;MSQ=20.61;RECLASSIFIED;AC=46;AN=29246;NFAM=46	SVTYPE=BND;POS=65579064;STRANDS=-+:48;IMPRECISE;CIPOS=-18,339;CIEND=-307,17;CIPOS95=-18,34;CIEND95=-22,17;MATEID=536234_1;EVENT=536234;SECONDARY;SU=48;PE=48;SR=0;ALG=PROD;AF=0.001573;NSAMP=46;MSQ=20.61;RECLASSIFIED;AC=46;AN=29246;NFAM=46
chr9	61647945	61648659	chr9	65578376	65579144	430968	1915.02	+	-	BND	LOW	430968_1	N	N[chr9:65578942[	430968_2	N	]chr9:61648018]N	SVTYPE=BND;POS=61648018;STRANDS=+-:57;IMPRECISE;CIPOS=-73,641;CIEND=-565,203;CIPOS95=-73,145;CIEND95=-146,146;MATEID=430968_2;EVENT=430968;SU=57;PE=57;SR=0;ALG=SUM;AF=0.0005129;NSAMP=15;MSQ=65.73;RECLASSIFIED;AC=15;AN=29246;NFAM=15	SVTYPE=BND;POS=65578942;STRANDS=+-:57;IMPRECISE;CIPOS=-565,203;CIEND=-73,641;CIPOS95=-146,146;CIEND95=-73,145;MATEID=430968_1;EVENT=430968;SECONDARY;SU=57;PE=57;SR=0;ALG=SUM;AF=0.0005129;NSAMP=15;MSQ=65.73;RECLASSIFIED;AC=15;AN=29246;NFAM=15
chr9	61663918	61664638	chr9	65392025	65392561	607668	126.69	-	-	BND	LOW	607668_1	N	[chr9:65392533[N	607668_2	N	[chr9:61664610[N	SVTYPE=BND;POS=61664610;STRANDS=--:4;IMPRECISE;CIPOS=-691,29;CIEND=-507,29;CIPOS95=-137,29;CIEND95=-124,29;MATEID=607668_2;EVENT=607668;SU=4;PE=4;SR=0;ALG=PROD;AF=3.419e-05;NSAMP=1;MSQ=29.43;RETAINED;AC=1;AN=29246;NFAM=1	SVTYPE=BND;POS=65392533;STRANDS=--:4;IMPRECISE;CIPOS=-507,29;CIEND=-691,29;CIPOS95=-124,29;CIEND95=-137,29;MATEID=607668_1;EVENT=607668;SECONDARY;SU=4;PE=4;SR=0;ALG=PROD;AF=3.419e-05;NSAMP=1;MSQ=29.43;RETAINED;AC=1;AN=29246;NFAM=1
chr9	61663982	61664033	chr12	38365445	38365496	115227	3462.91	+	+	BND	LOW	115227_1	N	N]chr12:38365471]	115227_2	N	N]chr9:61664008]	SVTYPE=BND;POS=61664008;STRANDS=++:6;CIPOS=-26,25;CIEND=-26,25;CIPOS95=0,0;CIEND95=0,0;MATEID=115227_2;EVENT=115227;SU=6;PE=0;SR=6;ALG=PROD;AF=0.004958;NSAMP=145;MSQ=14.85;AC=145;AN=29246;NFAM=145	SVTYPE=BND;POS=38365471;STRANDS=++:6;CIPOS=-26,25;CIEND=-26,25;CIPOS95=0,0;CIEND95=0,0;MATEID=115227_1;EVENT=115227;SECONDARY;SU=6;PE=0;SR=6;ALG=PROD;AF=0.004958;NSAMP=145;MSQ=14.85;AC=145;AN=29246;NFAM=145
chr9	61666277	61666296	chr9	61666877	61666896	430969	574.47	+	-	DEL	PASS	430969	N	<DEL>	.	.	.	SVTYPE=DEL;POS=61666287;SVLEN=-600;END=61666887;STRANDS=+-:26;CIPOS=-10,9;CIEND=-10,9;CIPOS95=0,0;CIEND95=0,0;SU=26;PE=17;SR=9;ALG=PROD;AF=3.419e-05;NSAMP=1;MSQ=572.28;AC=1;AN=29246;NFAM=1	.
chr9	61666750	61667106	chr17	21686222	21686431	116771	782.01	-	-	BND	LOW	116771_1	N	[chr17:21686418[N	116771_2	N	[chr9:61667095[N	SVTYPE=BND;POS=61667095;STRANDS=--:120;IMPRECISE;CIPOS=-344,12;CIEND=-195,14;CIPOS95=-15,12;CIEND95=-4,4;MATEID=116771_2;EVENT=116771;SU=120;PE=120;SR=0;ALG=PROD;AF=0.001231;NSAMP=36;MSQ=16.74;AC=36;AN=29246;NFAM=36	SVTYPE=BND;POS=21686418;STRANDS=--:120;IMPRECISE;CIPOS=-195,14;CIEND=-344,12;CIPOS95=-4,4;CIEND95=-15,12;MATEID=116771_1;EVENT=116771;SECONDARY;SU=120;PE=120;SR=0;ALG=PROD;AF=0.001231;NSAMP=36;MSQ=16.74;AC=36;AN=29246;NFAM=36
chr9	61667065	61667084	chr9	61667610	61667619	607670	1950.36	+	+	INV	PASS	607670	N	<INV>	.	.	.	SVTYPE=INV;POS=61667075;SVLEN=540;END=61667615;STRANDS=++:82,--:50;CIPOS=-10,9;CIEND=-5,4;CIPOS95=0,0;CIEND95=0,0;SU=132;PE=93;SR=39;ALG=PROD;AF=0.0001368;NSAMP=4;MSQ=433.72;AC=4;AN=29246;NFAM=4	.
chr9	61668403	61669035	chr9	61672795	61673442	536235	498.67	-	+	DUP	PASS	536235	N	<DUP>	.	.	.	SVTYPE=DUP;POS=61668953;SVLEN=3892;END=61672845;STRANDS=-+:44;IMPRECISE;CIPOS=-550,82;CIEND=-50,597;CIPOS95=-86,82;CIEND95=-50,120;SU=44;PE=44;SR=0;ALG=SUM;AF=0.0002393;NSAMP=7;MSQ=60.35;RETAINED;AC=7;AN=29246;NFAM=7	.
chr9	61668957	61669340	chr9	61672408	61672830	430974	3097.53	+	-	BND	LOW	430974_1	N	N[chr9:61672782[	430974_2	N	]chr9:61669007]N	SVTYPE=BND;POS=61669007;STRANDS=+-:33;IMPRECISE;CIPOS=-50,333;CIEND=-373,49;CIPOS95=-22,22;CIEND95=-21,21;MATEID=430974_2;EVENT=430974;SU=33;PE=33;SR=0;ALG=PROD;AF=0.0003077;NSAMP=9;MSQ=73.82;RETAINED;RECLASSIFIED;AC=9;AN=29246;NFAM=8	SVTYPE=BND;POS=61672782;STRANDS=+-:33;IMPRECISE;CIPOS=-373,49;CIEND=-50,333;CIPOS95=-21,21;CIEND95=-22,22;MATEID=430974_1;EVENT=430974;SECONDARY;SU=33;PE=33;SR=0;ALG=PROD;AF=0.0003077;NSAMP=9;MSQ=73.82;RETAINED;RECLASSIFIED;AC=9;AN=29246;NFAM=8
chr9	61669627	61670141	chr9	65386621	65387104	607672	68.58	-	-	BND	LOW	607672_1	N	[chr9:65387076[N	607672_2	N	[chr9:61670113[N	SVTYPE=BND;POS=61670113;STRANDS=--:8;IMPRECISE;CIPOS=-485,29;CIEND=-454,29;CIPOS95=-106,29;CIEND95=-100,29;MATEID=607672_2;EVENT=607672;SU=8;PE=8;SR=0;ALG=PROD;AF=0.0001026;NSAMP=3;MSQ=15.09;AC=3;AN=29246;NFAM=3	SVTYPE=BND;POS=65387076;STRANDS=--:8;IMPRECISE;CIPOS=-454,29;CIEND=-485,29;CIPOS95=-100,29;CIEND95=-106,29;MATEID=607672_1;EVENT=607672;SECONDARY;SU=8;PE=8;SR=0;ALG=PROD;AF=0.0001026;NSAMP=3;MSQ=15.09;AC=3;AN=29246;NFAM=3
chr9	61669678	61670133	chr9	61673042	61673536	430975	719.44	+	-	DEL	PASS	430975	N	<DEL>	.	.	.	SVTYPE=DEL;POS=61669708;SVLEN=-3801;END=61673509;STRANDS=+-:8;IMPRECISE;CIPOS=-30,425;CIEND=-467,27;CIPOS95=-30,71;CIEND95=-94,27;SU=8;PE=8;SR=0;ALG=PROD;AF=0.0001368;NSAMP=4;MSQ=43.69;AC=4;AN=29246;NFAM=4	.
chr9	61669859	61670367	chr9	61670865	61671455	430970	1150.58	+	-	DEL	PASS	430970	N	<DEL>	.	.	.	SVTYPE=DEL;POS=61669939;SVLEN=-1304;END=61671243;STRANDS=+-:63;IMPRECISE;CIPOS=-80,428;CIEND=-378,212;CIPOS95=-80,171;CIEND95=-176,176;SU=63;PE=63;SR=0;ALG=SUM;AF=6.839e-05;NSAMP=2;MSQ=199.22;AC=2;AN=29246;NFAM=2	.
chr9	61670620	61670977	chr9	61674076	61674465	430976	314.34	+	-	BND	LOW	430976_1	N	N[chr9:61674437[	430976_2	N	]chr9:61670650]N	SVTYPE=BND;POS=61670650;STRANDS=+-:18;IMPRECISE;CIPOS=-30,327;CIEND=-360,29;CIPOS95=-30,32;CIEND95=-34,29;MATEID=430976_2;EVENT=430976;SU=18;PE=18;SR=0;ALG=PROD;AF=3.419e-05;NSAMP=1;MSQ=203.57;RECLASSIFIED;AC=1;AN=29246;NFAM=1	SVTYPE=BND;POS=61674437;STRANDS=+-:18;IMPRECISE;CIPOS=-360,29;CIEND=-30,327;CIPOS95=-34,29;CIEND95=-30,32;MATEID=430976_1;EVENT=430976;SECONDARY;SU=18;PE=18;SR=0;ALG=PROD;AF=3.419e-05;NSAMP=1;MSQ=203.57;RECLASSIFIED;AC=1;AN=29246;NFAM=1
chr9	61671349	61671639	chr9	61673258	61673761	430977	1585.11	+	-	DEL	PASS	430977	N	<DEL>	.	.	.	SVTYPE=DEL;POS=61671379;SVLEN=-2353;END=61673732;STRANDS=+-:29;IMPRECISE;CIPOS=-30,260;CIEND=-474,29;CIPOS95=-28,28;CIEND95=-44,29;SU=29;PE=29;SR=0;ALG=PROD;AF=0.0001026;NSAMP=3;MSQ=220.78;AC=3;AN=29246;NFAM=3	.
chr9	61671452	61671509	chr9	61673888	61673937	430978	1477.27	+	-	DEL	PASS	430978	N	<DEL>	.	.	.	SVTYPE=DEL;POS=61671480;SVLEN=-2434;END=61673914;STRANDS=+-:49;CIPOS=-28,29;CIEND=-26,23;CIPOS95=0,0;CIEND95=0,0;SU=49;PE=35;SR=14;ALG=PROD;AF=0.0001026;NSAMP=3;MSQ=353.62;AC=3;AN=29246;NFAM=3	.
chr9	61671771	61671816	chr9	61673289	61673338	430979	1412.88	+	-	DEL	PASS	430979	N	<DEL>	.	.	.	SVTYPE=DEL;POS=61671794;SVLEN=-1522;END=61673316;STRANDS=+-:44;CIPOS=-23,22;CIEND=-27,22;CIPOS95=0,0;CIEND95=0,0;SU=44;PE=30;SR=14;ALG=PROD;AF=3.419e-05;NSAMP=1;MSQ=9.42;AC=1;AN=29246;NFAM=1	.
chr9	61677872	61677918	chr9	61679459	61679508	430980	1186.91	+	-	DEL	PASS	430980	N	<DEL>	.	.	.	SVTYPE=DEL;POS=61677895;SVLEN=-1591;END=61679486;STRANDS=+-:45;CIPOS=-23,23;CIEND=-27,22;CIPOS95=0,0;CIEND95=0,0;SU=45;PE=32;SR=13;ALG=PROD;AF=3.419e-05;NSAMP=1;MSQ=830.29;AC=1;AN=29246;NFAM=1	.
chr9	61678739	61679010	chr9	61689927	61690122	536237	2497.34	-	+	BND	LOW	536237_1	N	]chr9:61689939]N	536237_2	N	N[chr9:61679002[	SVTYPE=BND;POS=61679002;STRANDS=-+:281;IMPRECISE;CIPOS=-262,9;CIEND=-12,183;CIPOS95=-4,4;CIEND95=-2,2;MATEID=536237_2;EVENT=536237;SU=281;PE=281;SR=0;ALG=PROD;AF=0.0006155;NSAMP=18;MSQ=90.81;RECLASSIFIED;AC=18;AN=29246;NFAM=15	SVTYPE=BND;POS=61689939;STRANDS=-+:281;IMPRECISE;CIPOS=-12,183;CIEND=-262,9;CIPOS95=-2,2;CIEND95=-4,4;MATEID=536237_1;EVENT=536237;SECONDARY;SU=281;PE=281;SR=0;ALG=PROD;AF=0.0006155;NSAMP=18;MSQ=90.81;RECLASSIFIED;AC=18;AN=29246;NFAM=15
chr9	61685975	61686817	chr20	29587189	29588054	117662	32967.1	-	+	BND	LOW	117662_1	N	]chr20:29587470]N	117662_2	N	N[chr9:61686713[	SVTYPE=BND;POS=61686713;STRANDS=-+:283;IMPRECISE;CIPOS=-737,105;CIEND=-281,584;CIPOS95=-139,105;CIEND95=-109,109;MATEID=117662_2;EVENT=117662;SU=283;PE=283;SR=0;ALG=SUM;AF=0.02739;NSAMP=801;MSQ=32.59;AC=801;AN=29246;NFAM=793	SVTYPE=BND;POS=29587470;STRANDS=-+:283;IMPRECISE;CIPOS=-281,584;CIEND=-737,105;CIPOS95=-109,109;CIEND95=-139,105;MATEID=117662_1;EVENT=117662;SECONDARY;SU=283;PE=283;SR=0;ALG=SUM;AF=0.02739;NSAMP=801;MSQ=32.59;AC=801;AN=29246;NFAM=793
chr9	61686203	61686656	chr9	61687246	61687641	536238	56.83	-	+	BND	LOW	536238_1	N	]chr9:61687256]N	536238_2	N	N[chr9:61686648[	SVTYPE=BND;POS=61686648;STRANDS=-+:9;IMPRECISE;CIPOS=-444,9;CIEND=-10,385;CIPOS95=-92,1;CIEND95=-2,91;MATEID=536238_2;EVENT=536238;SU=9;PE=9;SR=0;ALG=PROD;AF=3.419e-05;NSAMP=1;MSQ=12.46;RECLASSIFIED;AC=1;AN=29246;NFAM=1	SVTYPE=BND;POS=61687256;STRANDS=-+:9;IMPRECISE;CIPOS=-10,385;CIEND=-444,9;CIPOS95=-2,91;CIEND95=-92,1;MATEID=536238_1;EVENT=536238;SECONDARY;SU=9;PE=9;SR=0;ALG=PROD;AF=3.419e-05;NSAMP=1;MSQ=12.46;RECLASSIFIED;AC=1;AN=29246;NFAM=1
chr9	61686901	61687049	chr20	29587408	29587484	117661	14810.0	+	-	BND	LOW	117661_1	N	N[chr20:29587476[	117661_2	N	]chr9:61686912]N	SVTYPE=BND;POS=61686912;STRANDS=+-:1189;IMPRECISE;CIPOS=-11,137;CIEND=-67,9;CIPOS95=-3,3;CIEND95=-1,1;MATEID=117661_2;EVENT=117661;SU=1189;PE=1189;SR=0;ALG=PROD;AF=0.01409;NSAMP=412;MSQ=29.28;RETAINED;AC=412;AN=29246;NFAM=412	SVTYPE=BND;POS=29587476;STRANDS=+-:1189;IMPRECISE;CIPOS=-67,9;CIEND=-11,137;CIPOS95=-1,1;CIEND95=-3,3;MATEID=117661_1;EVENT=117661;SECONDARY;SU=1189;PE=1189;SR=0;ALG=PROD;AF=0.01409;NSAMP=412;MSQ=29.28;RETAINED;AC=412;AN=29246;NFAM=412
chr9	61691734	61691835	chr20	29592550	29592589	117664	134943.0	-	+	BND	LOW	117664_1	N	]chr20:29592565]N	117664_2	N	N[chr9:61691827[	SVTYPE=BND;POS=61691827;STRANDS=-+:8709;IMPRECISE;CIPOS=-92,9;CIEND=-15,24;CIPOS95=-2,2;CIEND95=0,0;MATEID=117664_2;EVENT=117664;SU=8709;PE=8709;SR=0;ALG=PROD;AF=0.0927;NSAMP=2711;MSQ=30.8;AC=2711;AN=29246;NFAM=2641	SVTYPE=BND;POS=29592565;STRANDS=-+:8709;IMPRECISE;CIPOS=-15,24;CIEND=-92,9;CIPOS95=0,0;CIEND95=-2,2;MATEID=117664_1;EVENT=117664;SECONDARY;SU=8709;PE=8709;SR=0;ALG=PROD;AF=0.0927;NSAMP=2711;MSQ=30.8;AC=2711;AN=29246;NFAM=2641
chr9	61691990	61692752	chr20	29592102	29592879	117665	20582.4	+	-	BND	LOW	117665_1	N	N[chr20:29592761[	117665_2	N	]chr9:61692054]N	SVTYPE=BND;POS=61692054;STRANDS=+-:1932;IMPRECISE;CIPOS=-64,698;CIEND=-658,119;CIPOS95=-64,93;CIEND95=-25,25;MATEID=117665_2;EVENT=117665;SU=1932;PE=1932;SR=0;ALG=SUM;AF=0.01481;NSAMP=433;MSQ=21.71;AC=433;AN=29246;NFAM=427	SVTYPE=BND;POS=29592761;STRANDS=+-:1932;IMPRECISE;CIPOS=-658,119;CIEND=-64,698;CIPOS95=-25,25;CIEND95=-64,93;MATEID=117665_1;EVENT=117665;SECONDARY;SU=1932;PE=1932;SR=0;ALG=SUM;AF=0.01481;NSAMP=433;MSQ=21.71;AC=433;AN=29246;NFAM=427
chr9	61693280	61693294	chr9	61707535	61707554	536240	180.81	-	+	DUP	PASS	536240	N	<DUP>	.	.	.	SVTYPE=DUP;POS=61693290;SVLEN=14255;END=61707545;STRANDS=-+:10;IMPRECISE;CIPOS=-10,4;CIEND=-10,9;CIPOS95=-3,0;CIEND95=-1,3;SU=10;PE=9;SR=1;ALG=PROD;AF=3.419e-05;NSAMP=1;MSQ=162.19;AC=1;AN=29246;NFAM=1	.
chr9	61694954	61694973	chr9	63696044	63696063	607673	236.13	+	+	BND	LOW	607673_1	N	N]chr9:63696054]	607673_2	N	N]chr9:61694964]	SVTYPE=BND;POS=61694964;STRANDS=++:21;CIPOS=-10,9;CIEND=-10,9;CIPOS95=0,0;CIEND95=0,0;MATEID=607673_2;EVENT=607673;SU=21;PE=7;SR=14;ALG=PROD;AF=3.419e-05;NSAMP=1;MSQ=236.13;AC=1;AN=29246;NFAM=1	SVTYPE=BND;POS=63696054;STRANDS=++:21;CIPOS=-10,9;CIEND=-10,9;CIPOS95=0,0;CIEND95=0,0;MATEID=607673_1;EVENT=607673;SECONDARY;SU=21;PE=7;SR=14;ALG=PROD;AF=3.419e-05;NSAMP=1;MSQ=236.13;AC=1;AN=29246;NFAM=1
chr9	61696211	61697828	chr20	30257995	30259607	117683	8547.95	-	-	BND	LOW	117683_1	N	[chr20:30258858[N	117683_2	N	[chr9:61697086[N	SVTYPE=BND;POS=61697086;STRANDS=--:203,++:639;IMPRECISE;CIPOS=-874,743;CIEND=-862,750;CIPOS95=-235,235;CIEND95=-201,201;MATEID=117683_2;EVENT=117683;SU=842;PE=842;SR=0;ALG=SUM;AF=0.007967;NSAMP=233;MSQ=26.71;RETAINED;AC=233;AN=29246;NFAM=233	SVTYPE=BND;POS=30258858;STRANDS=--:203,++:639;IMPRECISE;CIPOS=-862,750;CIEND=-874,743;CIPOS95=-201,201;CIEND95=-235,235;MATEID=117683_1;EVENT=117683;SECONDARY;SU=842;PE=842;SR=0;ALG=SUM;AF=0.007967;NSAMP=233;MSQ=26.71;RETAINED;AC=233;AN=29246;NFAM=233
chr9	61696270	61696986	chr10	11554998	11555442	114352	207.2	-	-	BND	LOW	114352_1	N	[chr10:11555434[N	114352_2	N	[chr9:61696980[N	SVTYPE=BND;POS=61696980;STRANDS=--:4;IMPRECISE;CIPOS=-709,7;CIEND=-435,9;CIPOS95=-176,0;CIEND95=-114,2;MATEID=114352_2;EVENT=114352;SU=4;PE=4;SR=0;ALG=PROD;AF=0.000171;NSAMP=5;MSQ=36.05;AC=5;AN=29246;NFAM=5	SVTYPE=BND;POS=11555434;STRANDS=--:4;IMPRECISE;CIPOS=-435,9;CIEND=-709,7;CIPOS95=-114,2;CIEND95=-176,0;MATEID=114352_1;EVENT=114352;SECONDARY;SU=4;PE=4;SR=0;ALG=PROD;AF=0.000171;NSAMP=5;MSQ=36.05;AC=5;AN=29246;NFAM=5
chr9	61696811	61697654	chr19	55330721	55331483	117507	288.81	+	-	BND	LOW	117507_1	N	N[chr19:55331455[	117507_2	N	]chr9:61697077]N	SVTYPE=BND;POS=61697077;STRANDS=+-:8;IMPRECISE;CIPOS=-266,577;CIEND=-733,29;CIPOS95=-225,225;CIEND95=-242,29;MATEID=117507_2;EVENT=117507;SU=8;PE=8;SR=0;ALG=SUM;AF=0.0003761;NSAMP=11;MSQ=12.53;AC=11;AN=29246;NFAM=10	SVTYPE=BND;POS=55331455;STRANDS=+-:8;IMPRECISE;CIPOS=-733,29;CIEND=-266,577;CIPOS95=-242,29;CIEND95=-225,225;MATEID=117507_1;EVENT=117507;SECONDARY;SU=8;PE=8;SR=0;ALG=SUM;AF=0.0003761;NSAMP=11;MSQ=12.53;AC=11;AN=29246;NFAM=10
chr9	61696904	61697636	chr20	30258826	30259322	117685	25431.3	+	+	BND	LOW	117685_1	N	N]chr20:30258940]	117685_2	N	N]chr9:61697086]	SVTYPE=BND;POS=61697086;STRANDS=++:86,--:7;IMPRECISE;CIPOS=-182,550;CIEND=-114,382;CIPOS95=-106,106;CIEND95=-77,77;MATEID=117685_2;EVENT=117685;SU=93;PE=93;SR=0;ALG=SUM;AF=0.02185;NSAMP=639;MSQ=29.11;AC=639;AN=29246;NFAM=634	SVTYPE=BND;POS=30258940;STRANDS=++:86,--:7;IMPRECISE;CIPOS=-114,382;CIEND=-182,550;CIPOS95=-77,77;CIEND95=-106,106;MATEID=117685_1;EVENT=117685;SECONDARY;SU=93;PE=93;SR=0;ALG=SUM;AF=0.02185;NSAMP=639;MSQ=29.11;AC=639;AN=29246;NFAM=634
chr9	61696966	61696988	chr20	2251990	2252009	117544	85007.0	-	+	BND	LOW	117544_1	N	]chr20:2252000]N	117544_2	N	N[chr9:61696979[	SVTYPE=BND;POS=61696979;STRANDS=-+:20;IMPRECISE;CIPOS=-12,10;CIEND=-10,9;CIPOS95=-1,1;CIEND95=0,0;MATEID=117544_2;EVENT=117544;SU=20;PE=8;SR=12;ALG=PROD;AF=0.05748;NSAMP=1676;MSQ=32.06;AC=1681;AN=29246;NFAM=1631	SVTYPE=BND;POS=2252000;STRANDS=-+:20;IMPRECISE;CIPOS=-10,9;CIEND=-12,10;CIPOS95=0,0;CIEND95=-1,1;MATEID=117544_1;EVENT=117544;SECONDARY;SU=20;PE=8;SR=12;ALG=PROD;AF=0.05748;NSAMP=1676;MSQ=32.06;AC=1681;AN=29246;NFAM=1631
chr9	61697054	61697104	chr14	65290803	65290862	116018	127.29	+	-	BND	LOW	116018_1	N	N[chr14:65290834[	116018_2	N	]chr9:61697084]N	SVTYPE=BND;POS=61697084;STRANDS=+-:23;IMPRECISE;CIPOS=-30,20;CIEND=-30,29;CIPOS95=0,0;CIEND95=-1,1;MATEID=116018_2;EVENT=116018;SU=23;PE=21;SR=2;ALG=PROD;AF=0.000171;NSAMP=5;MSQ=23.6;AC=5;AN=29246;NFAM=5	SVTYPE=BND;POS=65290834;STRANDS=+-:23;IMPRECISE;CIPOS=-30,29;CIEND=-30,20;CIPOS95=-1,1;CIEND95=0,0;MATEID=116018_1;EVENT=116018;SECONDARY;SU=23;PE=21;SR=2;ALG=PROD;AF=0.000171;NSAMP=5;MSQ=23.6;AC=5;AN=29246;NFAM=5
chr9	61697056	61697720	chr14	43542755	43543274	115943	319.38	+	+	BND	LOW	115943_1	N	N]chr14:43542785]	115943_2	N	N]chr9:61697084]	SVTYPE=BND;POS=61697084;STRANDS=++:8;IMPRECISE;CIPOS=-28,636;CIEND=-30,489;CIPOS95=-28,116;CIEND95=-30,64;MATEID=115943_2;EVENT=115943;SU=8;PE=8;SR=0;ALG=PROD;AF=0.0004445;NSAMP=13;MSQ=15.32;AC=13;AN=29246;NFAM=13	SVTYPE=BND;POS=43542785;STRANDS=++:8;IMPRECISE;CIPOS=-30,489;CIEND=-28,636;CIPOS95=-30,64;CIEND95=-28,116;MATEID=115943_1;EVENT=115943;SECONDARY;SU=8;PE=8;SR=0;ALG=PROD;AF=0.0004445;NSAMP=13;MSQ=15.32;AC=13;AN=29246;NFAM=13
chr9	61697057	61697603	chr11	103049367	103049829	114984	536.79	+	-	BND	LOW	114984_1	N	N[chr11:103049801[	114984_2	N	]chr9:61697084]N	SVTYPE=BND;POS=61697084;STRANDS=+-:13;IMPRECISE;CIPOS=-27,519;CIEND=-433,29;CIPOS95=-27,146;CIEND95=-58,29;MATEID=114984_2;EVENT=114984;SU=13;PE=13;SR=0;ALG=PROD;AF=0.0009232;NSAMP=27;MSQ=13.23;AC=27;AN=29246;NFAM=27	SVTYPE=BND;POS=103049801;STRANDS=+-:13;IMPRECISE;CIPOS=-433,29;CIEND=-27,519;CIPOS95=-58,29;CIEND95=-27,146;MATEID=114984_1;EVENT=114984;SECONDARY;SU=13;PE=13;SR=0;ALG=PROD;AF=0.0009232;NSAMP=27;MSQ=13.23;AC=27;AN=29246;NFAM=27
chr9	61697066	61697099	chr20	2251969	2252028	117545	926.28	+	-	BND	LOW	117545_1	N	N[chr20:2252000[	117545_2	N	]chr9:61697079]N	SVTYPE=BND;POS=61697079;STRANDS=+-:16;IMPRECISE;CIPOS=-13,20;CIEND=-30,29;CIPOS95=-1,1;CIEND95=-3,3;MATEID=117545_2;EVENT=117545;SU=16;PE=15;SR=1;ALG=PROD;AF=0.0009916;NSAMP=29;MSQ=19.8;AC=29;AN=29246;NFAM=29	SVTYPE=BND;POS=2252000;STRANDS=+-:16;IMPRECISE;CIPOS=-30,29;CIEND=-13,20;CIPOS95=-3,3;CIEND95=-1,1;MATEID=117545_1;EVENT=117545;SECONDARY;SU=16;PE=15;SR=1;ALG=PROD;AF=0.0009916;NSAMP=29;MSQ=19.8;AC=29;AN=29246;NFAM=29
chr9	61697073	61697597	chr12	97223112	97223400	115416	268.37	+	-	BND	LOW	115416_1	N	N[chr12:97223372[	115416_2	N	]chr9:61697084]N	SVTYPE=BND;POS=61697084;STRANDS=+-:27;IMPRECISE;CIPOS=-11,513;CIEND=-259,29;CIPOS95=-11,107;CIEND95=-17,17;MATEID=115416_2;EVENT=115416;SU=27;PE=27;SR=0;ALG=PROD;AF=0.0002393;NSAMP=7;MSQ=28.04;AC=7;AN=29246;NFAM=7	SVTYPE=BND;POS=97223372;STRANDS=+-:27;IMPRECISE;CIPOS=-259,29;CIEND=-11,513;CIPOS95=-17,17;CIEND95=-11,107;MATEID=115416_1;EVENT=115416;SECONDARY;SU=27;PE=27;SR=0;ALG=PROD;AF=0.0002393;NSAMP=7;MSQ=28.04;AC=7;AN=29246;NFAM=7
chr9	61697074	61697608	chr14	32539818	32540275	115906	30.63	+	-	BND	LOW	115906_1	N	N[chr14:32540267[	115906_2	N	]chr9:61697083]N	SVTYPE=BND;POS=61697083;STRANDS=+-:4;IMPRECISE;CIPOS=-9,525;CIEND=-448,9;CIPOS95=-1,184;CIEND95=-133,2;MATEID=115906_2;EVENT=115906;SU=4;PE=4;SR=0;ALG=PROD;AF=3.419e-05;NSAMP=1;MSQ=26.87;AC=1;AN=29246;NFAM=1	SVTYPE=BND;POS=32540267;STRANDS=+-:4;IMPRECISE;CIPOS=-448,9;CIEND=-9,525;CIPOS95=-133,2;CIEND95=-1,184;MATEID=115906_1;EVENT=115906;SECONDARY;SU=4;PE=4;SR=0;ALG=PROD;AF=3.419e-05;NSAMP=1;MSQ=26.87;AC=1;AN=29246;NFAM=1
chr9	61697074	61697747	chr10	11555308	11555906	114226	35.23	+	+	BND	LOW	114226_1	N	N]chr10:11555318]	114226_2	N	N]chr9:61697084]	SVTYPE=BND;POS=61697084;STRANDS=++:4;IMPRECISE;CIPOS=-10,663;CIEND=-10,588;CIPOS95=-1,226;CIEND95=-1,193;MATEID=114226_2;EVENT=114226;SU=4;PE=4;SR=0;ALG=PROD;AF=0.0001026;NSAMP=3;MSQ=10.1;AC=3;AN=29246;NFAM=3	SVTYPE=BND;POS=11555318;STRANDS=++:4;IMPRECISE;CIPOS=-10,588;CIEND=-10,663;CIPOS95=-1,193;CIEND95=-1,226;MATEID=114226_1;EVENT=114226;SECONDARY;SU=4;PE=4;SR=0;ALG=PROD;AF=0.0001026;NSAMP=3;MSQ=10.1;AC=3;AN=29246;NFAM=3
chr9	61697074	61697795	chrY	26331768	26332333	118702	544.27	+	+	BND	LOW	118702_1	N	N]chrY:26331778]	118702_2	N	N]chr9:61697084]	SVTYPE=BND;POS=61697084;STRANDS=++:4;IMPRECISE;CIPOS=-10,711;CIEND=-10,555;CIPOS95=-1,235;CIEND95=-2,153;MATEID=118702_2;EVENT=118702;SU=4;PE=4;SR=0;ALG=PROD;AF=0.0003419;NSAMP=9;MSQ=17.79;AC=10;AN=29246;NFAM=9	SVTYPE=BND;POS=26331778;STRANDS=++:4;IMPRECISE;CIPOS=-10,555;CIEND=-10,711;CIPOS95=-2,153;CIEND95=-1,235;MATEID=118702_1;EVENT=118702;SECONDARY;SU=4;PE=4;SR=0;ALG=PROD;AF=0.0003419;NSAMP=9;MSQ=17.79;AC=10;AN=29246;NFAM=9
chr9	61697075	61697661	chr12	25950159	25950640	115180	271.29	+	+	BND	LOW	115180_1	N	N]chr12:25950169]	115180_2	N	N]chr9:61697084]	SVTYPE=BND;POS=61697084;STRANDS=++:6;IMPRECISE;CIPOS=-9,577;CIEND=-10,471;CIPOS95=-1,208;CIEND95=-2,122;MATEID=115180_2;EVENT=115180;SU=6;PE=6;SR=0;ALG=PROD;AF=0.0003077;NSAMP=9;MSQ=24.78;AC=9;AN=29246;NFAM=9	SVTYPE=BND;POS=25950169;STRANDS=++:6;IMPRECISE;CIPOS=-10,471;CIEND=-9,577;CIPOS95=-2,122;CIEND95=-1,208;MATEID=115180_1;EVENT=115180;SECONDARY;SU=6;PE=6;SR=0;ALG=PROD;AF=0.0003077;NSAMP=9;MSQ=24.78;AC=9;AN=29246;NFAM=9
chr9	61697076	61697551	chr10	121577131	121577456	114227	206.67	+	+	BND	LOW	114227_1	N	N]chr10:121577141]	114227_2	N	N]chr9:61697085]	SVTYPE=BND;POS=61697085;STRANDS=++:4;IMPRECISE;CIPOS=-9,466;CIEND=-10,315;CIPOS95=-1,167;CIEND95=-2,92;MATEID=114227_2;EVENT=114227;SU=4;PE=4;SR=0;ALG=PROD;AF=0.0002735;NSAMP=7;MSQ=20.7;AC=8;AN=29246;NFAM=7	SVTYPE=BND;POS=121577141;STRANDS=++:4;IMPRECISE;CIPOS=-10,315;CIEND=-9,466;CIPOS95=-2,92;CIEND95=-1,167;MATEID=114227_1;EVENT=114227;SECONDARY;SU=4;PE=4;SR=0;ALG=PROD;AF=0.0002735;NSAMP=7;MSQ=20.7;AC=8;AN=29246;NFAM=7
chr9	61697076	61697582	chr11	68866450	68866915	114872	454.71	+	+	BND	LOW	114872_1	N	N]chr11:68866460]	114872_2	N	N]chr9:61697084]	SVTYPE=BND;POS=61697084;STRANDS=++:6;IMPRECISE;CIPOS=-8,498;CIEND=-10,455;CIPOS95=-1,104;CIEND95=-2,76;MATEID=114872_2;EVENT=114872;SU=6;PE=6;SR=0;ALG=PROD;AF=0.0004445;NSAMP=13;MSQ=24.23;AC=13;AN=29246;NFAM=13	SVTYPE=BND;POS=68866460;STRANDS=++:6;IMPRECISE;CIPOS=-10,455;CIEND=-8,498;CIPOS95=-2,76;CIEND95=-1,104;MATEID=114872_1;EVENT=114872;SECONDARY;SU=6;PE=6;SR=0;ALG=PROD;AF=0.0004445;NSAMP=13;MSQ=24.23;AC=13;AN=29246;NFAM=13
chr9	61697076	61697683	chr12	105045632	105046192	115449	112.75	+	-	BND	LOW	115449_1	N	N[chr12:105046184[	115449_2	N	]chr9:61697084]N	SVTYPE=BND;POS=61697084;STRANDS=+-:4;IMPRECISE;CIPOS=-8,599;CIEND=-551,9;CIPOS95=0,132;CIEND95=-106,2;MATEID=115449_2;EVENT=115449;SU=4;PE=4;SR=0;ALG=PROD;AF=0.0001368;NSAMP=4;MSQ=15.9;AC=4;AN=29246;NFAM=4	SVTYPE=BND;POS=105046184;STRANDS=+-:4;IMPRECISE;CIPOS=-551,9;CIEND=-8,599;CIPOS95=-106,2;CIEND95=0,132;MATEID=115449_1;EVENT=115449;SECONDARY;SU=4;PE=4;SR=0;ALG=PROD;AF=0.0001368;NSAMP=4;MSQ=15.9;AC=4;AN=29246;NFAM=4
chr9	61697077	61697726	chr16	2390210	2390734	116443	599.05	+	-	BND	LOW	116443_1	N	N[chr16:2390726[	116443_2	N	]chr9:61697086]N	SVTYPE=BND;POS=61697086;STRANDS=+-:4;IMPRECISE;CIPOS=-9,640;CIEND=-515,9;CIPOS95=-1,149;CIEND95=-117,2;MATEID=116443_2;EVENT=116443;SU=4;PE=4;SR=0;ALG=PROD;AF=0.0008206;NSAMP=24;MSQ=12.03;AC=24;AN=29246;NFAM=24	SVTYPE=BND;POS=2390726;STRANDS=+-:4;IMPRECISE;CIPOS=-515,9;CIEND=-9,640;CIPOS95=-117,2;CIEND95=-1,149;MATEID=116443_1;EVENT=116443;SECONDARY;SU=4;PE=4;SR=0;ALG=PROD;AF=0.0008206;NSAMP=24;MSQ=12.03;AC=24;AN=29246;NFAM=24
chr9	61697079	61697493	chr9	70221367	70221720	607674	1617.22	+	+	BND	LOW	607674_1	N	N]chr9:70221380]	607674_2	N	N]chr9:61697089]	SVTYPE=BND;POS=61697089;STRANDS=++:52;IMPRECISE;CIPOS=-10,404;CIEND=-13,340;CIPOS95=-10,48;CIEND95=-13,19;MATEID=607674_2;EVENT=607674;SU=52;PE=52;SR=0;ALG=PROD;AF=0.001846;NSAMP=54;MSQ=25.3;AC=54;AN=29246;NFAM=54	SVTYPE=BND;POS=70221380;STRANDS=++:52;IMPRECISE;CIPOS=-13,340;CIEND=-10,404;CIPOS95=-13,19;CIEND95=-10,48;MATEID=607674_1;EVENT=607674;SECONDARY;SU=52;PE=52;SR=0;ALG=PROD;AF=0.001846;NSAMP=54;MSQ=25.3;AC=54;AN=29246;NFAM=54
chr9	61697455	61698005	chr20	9273400	9273994	117576	196.73	+	+	BND	LOW	117576_1	N	N]chr20:9273426]	117576_2	N	N]chr9:61697483]	SVTYPE=BND;POS=61697483;STRANDS=++:14;IMPRECISE;CIPOS=-28,522;CIEND=-26,568;CIPOS95=-28,126;CIEND95=-26,172;MATEID=117576_2;EVENT=117576;SU=14;PE=14;SR=0;ALG=PROD;AF=6.839e-05;NSAMP=2;MSQ=98.36;AC=2;AN=29246;NFAM=1	SVTYPE=BND;POS=9273426;STRANDS=++:14;IMPRECISE;CIPOS=-26,568;CIEND=-28,522;CIPOS95=-26,172;CIEND95=-28,126;MATEID=117576_1;EVENT=117576;SECONDARY;SU=14;PE=14;SR=0;ALG=PROD;AF=6.839e-05;NSAMP=2;MSQ=98.36;AC=2;AN=29246;NFAM=1
chr9	61698979	61699457	chr20	30255857	30256454	117681	96.95	-	-	BND	LOW	117681_1	N	[chr20:30256443[N	117681_2	N	[chr9:61699429[N	SVTYPE=BND;POS=61699429;STRANDS=--:27;IMPRECISE;CIPOS=-449,29;CIEND=-585,12;CIPOS95=-44,29;CIEND95=-104,12;MATEID=117681_2;EVENT=117681;SU=27;PE=27;SR=0;ALG=PROD;AF=3.419e-05;NSAMP=1;MSQ=35.82;AC=1;AN=29246;NFAM=1	SVTYPE=BND;POS=30256443;STRANDS=--:27;IMPRECISE;CIPOS=-585,12;CIEND=-449,29;CIPOS95=-104,12;CIEND95=-44,29;MATEID=117681_1;EVENT=117681;SECONDARY;SU=27;PE=27;SR=0;ALG=PROD;AF=3.419e-05;NSAMP=1;MSQ=35.82;AC=1;AN=29246;NFAM=1
chr9	61699298	61699445	chr20	30256618	30256974	117682	670.52	+	+	BND	LOW	117682_1	N	N]chr20:30256648]	117682_2	N	N]chr9:61699312]	SVTYPE=BND;POS=61699312;STRANDS=++:120;IMPRECISE;CIPOS=-14,133;CIEND=-30,326;CIPOS95=-5,5;CIEND95=-29,29;MATEID=117682_2;EVENT=117682;SU=120;PE=120;SR=0;ALG=PROD;AF=0.0008206;NSAMP=24;MSQ=18.92;AC=24;AN=29246;NFAM=24	SVTYPE=BND;POS=30256648;STRANDS=++:120;IMPRECISE;CIPOS=-30,326;CIEND=-14,133;CIPOS95=-29,29;CIEND95=-5,5;MATEID=117682_1;EVENT=117682;SECONDARY;SU=120;PE=120;SR=0;ALG=PROD;AF=0.0008206;NSAMP=24;MSQ=18.92;AC=24;AN=29246;NFAM=24
chr9	61703621	61703640	chr9	61706774	61706778	430982	722.26	+	-	DEL	PASS	430982	N	<DEL>	.	.	.	SVTYPE=DEL;POS=61703631;SVLEN=-3146;END=61706777;STRANDS=+-:29;CIPOS=-10,9;CIEND=-3,1;CIPOS95=0,0;CIEND95=0,0;SU=29;PE=18;SR=11;ALG=PROD;AF=3.419e-05;NSAMP=1;MSQ=722.26;AC=1;AN=29246;NFAM=1	.
chr9	61703640	61703938	chr9	61704807	61705120	430981	1462.56	+	-	DEL	PASS	430981	N	<DEL>	.	.	.	SVTYPE=DEL;POS=61703666;SVLEN=-1431;END=61705097;STRANDS=+-:33;IMPRECISE;CIPOS=-26,272;CIEND=-290,23;CIPOS95=-26,27;CIEND95=-32,23;SU=33;PE=33;SR=0;ALG=PROD;AF=3.419e-05;NSAMP=1;MSQ=647.18;AC=1;AN=29246;NFAM=1	.
chr9	61729889	61730239	chr20	25928830	25929163	117622	11121.0	-	-	BND	LOW	117622_1	N	[chr20:25929154[N	117622_2	N	[chr9:61730231[N	SVTYPE=BND;POS=61730231;STRANDS=--:96;IMPRECISE;CIPOS=-341,9;CIEND=-323,10;CIPOS95=-33,9;CIEND95=-22,10;MATEID=117622_2;EVENT=117622;SU=96;PE=96;SR=0;ALG=PROD;AF=0.01323;NSAMP=387;MSQ=24.42;AC=387;AN=29246;NFAM=387	SVTYPE=BND;POS=25929154;STRANDS=--:96;IMPRECISE;CIPOS=-323,10;CIEND=-341,9;CIPOS95=-22,10;CIEND95=-33,9;MATEID=117622_1;EVENT=117622;SECONDARY;SU=96;PE=96;SR=0;ALG=PROD;AF=0.01323;NSAMP=387;MSQ=24.42;AC=387;AN=29246;NFAM=387
chr9	61730430	61730430	chr9	61730521	61730521	430983	733043.0	+	-	BND	LOW	430983_1	N	N[chr9:61730522[	430983_2	N	]chr9:61730430]N	SVTYPE=BND;POS=61730430;STRANDS=+-:3598;CIPOS=0,0;CIEND=0,0;CIPOS95=0,0;CIEND95=0,0;MATEID=430983_2;EVENT=430983;SU=3598;PE=82;SR=3516;ALG=PROD;AF=0.108;NSAMP=3160;MSQ=169.38;RECLASSIFIED;AC=3160;AN=29246;NFAM=3044	SVTYPE=BND;POS=61730522;STRANDS=+-:3598;CIPOS=0,0;CIEND=0,0;CIPOS95=0,0;CIEND95=0,0;MATEID=430983_1;EVENT=430983;SECONDARY;SU=3598;PE=82;SR=3516;ALG=PROD;AF=0.108;NSAMP=3160;MSQ=169.38;RECLASSIFIED;AC=3160;AN=29246;NFAM=3044
chr9	61731909	61731921	chr9	61733016	61733027	430984	638.29	+	-	DEL	PASS	430984	N	<DEL>	.	.	.	SVTYPE=DEL;POS=61731914;SVLEN=-1110;END=61733024;STRANDS=+-:15;CIPOS=-5,7;CIEND=-8,3;CIPOS95=0,0;CIEND95=0,0;SU=15;PE=11;SR=4;ALG=PROD;AF=3.419e-05;NSAMP=1;MSQ=638.29;AC=1;AN=29246;NFAM=1	.
chr9	61732628	61733124	chr20	30222120	30222647	117680	2522.43	+	+	BND	LOW	117680_1	N	N]chr20:30222150]	117680_2	N	N]chr9:61732658]	SVTYPE=BND;POS=61732658;STRANDS=++:13;IMPRECISE;CIPOS=-30,466;CIEND=-30,497;CIPOS95=-30,102;CIEND95=-30,120;MATEID=117680_2;EVENT=117680;SU=13;PE=13;SR=0;ALG=PROD;AF=0.003966;NSAMP=116;MSQ=18.48;AC=116;AN=29246;NFAM=116	SVTYPE=BND;POS=30222150;STRANDS=++:13;IMPRECISE;CIPOS=-30,497;CIEND=-30,466;CIPOS95=-30,120;CIEND95=-30,102;MATEID=117680_1;EVENT=117680;SECONDARY;SU=13;PE=13;SR=0;ALG=PROD;AF=0.003966;NSAMP=116;MSQ=18.48;AC=116;AN=29246;NFAM=116
chr9	61732856	61733372	chr20	29633345	29633725	117666	149.32	+	-	BND	LOW	117666_1	N	N[chr20:29633677[	117666_2	N	]chr9:61732883]N	SVTYPE=BND;POS=61732883;STRANDS=+-:13;IMPRECISE;CIPOS=-27,489;CIEND=-331,49;CIPOS95=-27,129;CIEND95=-27,27;MATEID=117666_2;EVENT=117666;SU=13;PE=13;SR=0;ALG=PROD;AF=0.000171;NSAMP=5;MSQ=28.42;AC=5;AN=29246;NFAM=5	SVTYPE=BND;POS=29633677;STRANDS=+-:13;IMPRECISE;CIPOS=-331,49;CIEND=-27,489;CIPOS95=-27,27;CIEND95=-27,129;MATEID=117666_1;EVENT=117666;SECONDARY;SU=13;PE=13;SR=0;ALG=PROD;AF=0.000171;NSAMP=5;MSQ=28.42;AC=5;AN=29246;NFAM=5
chr9	61735258	61735998	chr20	29635503	29636141	117668	2.7042e+06	+	-	BND	LOW	117668_1	N	N[chr20:29636080[	117668_2	N	]chr9:61735367]N	SVTYPE=BND;POS=61735367;STRANDS=+-:21;IMPRECISE;CIPOS=-109,631;CIEND=-576,62;CIPOS95=-80,80;CIEND95=-256,62;MATEID=117668_2;EVENT=117668;SU=21;PE=21;SR=0;ALG=SUM;AF=0.3946;NSAMP=11504;MSQ=111.83;RETAINED;AC=11541;AN=29246;NFAM=10506	SVTYPE=BND;POS=29636080;STRANDS=+-:21;IMPRECISE;CIPOS=-576,62;CIEND=-109,631;CIPOS95=-256,62;CIEND95=-80,80;MATEID=117668_1;EVENT=117668;SECONDARY;SU=21;PE=21;SR=0;ALG=SUM;AF=0.3946;NSAMP=11504;MSQ=111.83;RETAINED;AC=11541;AN=29246;NFAM=10506
chr9	61865957	61866356	chr9	65395432	65395815	536241	6.46	-	+	BND	LOW	536241_1	N	]chr9:65395442]N	536241_2	N	N[chr9:61866348[	SVTYPE=BND;POS=61866348;STRANDS=-+:4;IMPRECISE;CIPOS=-390,9;CIEND=-10,373;CIPOS95=-103,2;CIEND95=-2,88;MATEID=536241_2;EVENT=536241;SU=4;PE=4;SR=0;ALG=PROD;AF=3.419e-05;NSAMP=1;MSQ=4.61;RECLASSIFIED;AC=1;AN=29246;NFAM=1	SVTYPE=BND;POS=65395442;STRANDS=-+:4;IMPRECISE;CIPOS=-10,373;CIEND=-390,9;CIPOS95=-2,88;CIEND95=-103,2;MATEID=536241_1;EVENT=536241;SECONDARY;SU=4;PE=4;SR=0;ALG=PROD;AF=3.419e-05;NSAMP=1;MSQ=4.61;RECLASSIFIED;AC=1;AN=29246;NFAM=1
chr9	61893086	61893143	chr19	53414461	53414516	117496	970.75	-	+	BND	LOW	117496_1	N	]chr19:53414489]N	117496_2	N	N[chr9:61893116[	SVTYPE=BND;POS=61893116;STRANDS=-+:8;IMPRECISE;CIPOS=-29,28;CIEND=-28,27;CIPOS95=0,0;CIEND95=-1,1;MATEID=117496_2;EVENT=117496;SU=8;PE=0;SR=8;ALG=PROD;AF=0.001299;NSAMP=38;MSQ=18.27;AC=38;AN=29246;NFAM=38	SVTYPE=BND;POS=53414489;STRANDS=-+:8;IMPRECISE;CIPOS=-28,27;CIEND=-29,28;CIPOS95=-1,1;CIEND95=0,0;MATEID=117496_1;EVENT=117496;SECONDARY;SU=8;PE=0;SR=8;ALG=PROD;AF=0.001299;NSAMP=38;MSQ=18.27;AC=38;AN=29246;NFAM=38
chr9	61949937	61949994	chr10	19199806	19199863	114374	331.48	-	+	BND	LOW	114374_1	N	]chr10:19199835]N	114374_2	N	N[chr9:61949967[	SVTYPE=BND;POS=61949967;STRANDS=-+:15;CIPOS=-29,28;CIEND=-29,28;CIPOS95=0,0;CIEND95=0,0;MATEID=114374_2;EVENT=114374;SU=15;PE=0;SR=15;ALG=PROD;AF=0.0002735;NSAMP=8;MSQ=41.17;AC=8;AN=29246;NFAM=8	SVTYPE=BND;POS=19199835;STRANDS=-+:15;CIPOS=-29,28;CIEND=-29,28;CIPOS95=0,0;CIEND95=0,0;MATEID=114374_1;EVENT=114374;SECONDARY;SU=15;PE=0;SR=15;ALG=PROD;AF=0.0002735;NSAMP=8;MSQ=41.17;AC=8;AN=29246;NFAM=8
chr9	61950035	61950052	chr21	40343890	40343907	117925	1537.69	+	+	BND	LOW	117925_1	N	N]chr21:40343899]	117925_2	N	N]chr9:61950044]	SVTYPE=BND;POS=61950044;STRANDS=++:4;CIPOS=-9,8;CIEND=-9,8;CIPOS95=0,0;CIEND95=0,0;MATEID=117925_2;EVENT=117925;SU=4;PE=0;SR=4;ALG=PROD;AF=0.001128;NSAMP=33;MSQ=19.1;AC=33;AN=29246;NFAM=33	SVTYPE=BND;POS=40343899;STRANDS=++:4;CIPOS=-9,8;CIEND=-9,8;CIPOS95=0,0;CIEND95=0,0;MATEID=117925_1;EVENT=117925;SECONDARY;SU=4;PE=0;SR=4;ALG=PROD;AF=0.001128;NSAMP=33;MSQ=19.1;AC=33;AN=29246;NFAM=33
chr9	61970336	61970342	chr22	37072499	37072505	118080	148753.0	-	+	BND	LOW	118080_1	N	]chr22:37072502]N	118080_2	N	N[chr9:61970340[	SVTYPE=BND;POS=61970340;STRANDS=-+:235;CIPOS=-3,3;CIEND=-3,3;CIPOS95=0,0;CIEND95=0,0;MATEID=118080_2;EVENT=118080;SU=235;PE=0;SR=235;ALG=PROD;AF=0.05666;NSAMP=1657;MSQ=46.41;AC=1657;AN=29246;NFAM=1600	SVTYPE=BND;POS=37072502;STRANDS=-+:235;CIPOS=-3,3;CIEND=-3,3;CIPOS95=0,0;CIEND95=0,0;MATEID=118080_1;EVENT=118080;SECONDARY;SU=235;PE=0;SR=235;ALG=PROD;AF=0.05666;NSAMP=1657;MSQ=46.41;AC=1657;AN=29246;NFAM=1600
chr9	62131670	62131687	chr19	35824331	35824348	117412	9.51	+	+	BND	LOW	117412_1	N	N]chr19:35824340]	117412_2	N	N]chr9:62131679]	SVTYPE=BND;POS=62131679;STRANDS=++:4;CIPOS=-9,8;CIEND=-9,8;CIPOS95=0,0;CIEND95=0,0;MATEID=117412_2;EVENT=117412;SU=4;PE=0;SR=4;ALG=PROD;AF=6.839e-05;NSAMP=2;MSQ=4.64;AC=2;AN=29246;NFAM=2	SVTYPE=BND;POS=35824340;STRANDS=++:4;CIPOS=-9,8;CIEND=-9,8;CIPOS95=0,0;CIEND95=0,0;MATEID=117412_1;EVENT=117412;SECONDARY;SU=4;PE=0;SR=4;ALG=PROD;AF=6.839e-05;NSAMP=2;MSQ=4.64;AC=2;AN=29246;NFAM=2
chr9	62267671	62268258	chr10	68539586	68540177	114493	36.23	+	-	BND	LOW	114493_1	N	N[chr10:68540149[	114493_2	N	]chr9:62267699]N	SVTYPE=BND;POS=62267699;STRANDS=+-:8;IMPRECISE;CIPOS=-28,559;CIEND=-562,29;CIPOS95=-28,99;CIEND95=-96,29;MATEID=114493_2;EVENT=114493;SU=8;PE=8;SR=0;ALG=PROD;AF=6.839e-05;NSAMP=2;MSQ=15.76;AC=2;AN=29246;NFAM=2	SVTYPE=BND;POS=68540149;STRANDS=+-:8;IMPRECISE;CIPOS=-562,29;CIEND=-28,559;CIPOS95=-96,29;CIEND95=-28,99;MATEID=114493_1;EVENT=114493;SECONDARY;SU=8;PE=8;SR=0;ALG=PROD;AF=6.839e-05;NSAMP=2;MSQ=15.76;AC=2;AN=29246;NFAM=2
chr9	62439736	62440179	chr9	62469412	62469888	607675	574.9	+	+	BND	LOW	607675_1	N	N]chr9:62469442]	607675_2	N	N]chr9:62439766]	SVTYPE=BND;POS=62439766;STRANDS=++:13;IMPRECISE;CIPOS=-30,413;CIEND=-30,446;CIPOS95=-30,79;CIEND95=-30,96;MATEID=607675_2;EVENT=607675;SU=13;PE=13;SR=0;ALG=PROD;AF=0.0003761;NSAMP=11;MSQ=46.02;AC=11;AN=29246;NFAM=11	SVTYPE=BND;POS=62469442;STRANDS=++:13;IMPRECISE;CIPOS=-30,446;CIEND=-30,413;CIPOS95=-30,96;CIEND95=-30,79;MATEID=607675_1;EVENT=607675;SECONDARY;SU=13;PE=13;SR=0;ALG=PROD;AF=0.0003761;NSAMP=11;MSQ=46.02;AC=11;AN=29246;NFAM=11
chr9	62440564	62441009	chr9	62468559	62468981	607676	1048.07	+	+	BND	LOW	607676_1	N	N]chr9:62468573]	607676_2	N	N]chr9:62440594]	SVTYPE=BND;POS=62440594;STRANDS=++:41;IMPRECISE;CIPOS=-30,415;CIEND=-14,408;CIPOS95=-30,37;CIEND95=-14,30;MATEID=607676_2;EVENT=607676;SU=41;PE=41;SR=0;ALG=PROD;AF=0.0003086;NSAMP=9;MSQ=31.85;AC=9;AN=29164;NFAM=8	SVTYPE=BND;POS=62468573;STRANDS=++:41;IMPRECISE;CIPOS=-14,408;CIEND=-30,415;CIPOS95=-14,30;CIEND95=-30,37;MATEID=607676_1;EVENT=607676;SECONDARY;SU=41;PE=41;SR=0;ALG=PROD;AF=0.0003086;NSAMP=9;MSQ=31.85;AC=9;AN=29164;NFAM=8
chr9	62542200	62542217	chr11	61183495	61183512	114840	348404.0	-	+	BND	LOW	114840_1	N	]chr11:61183504]N	114840_2	N	N[chr9:62542210[	SVTYPE=BND;POS=62542210;STRANDS=-+:59;CIPOS=-9,8;CIEND=-9,8;CIPOS95=0,0;CIEND95=0,0;MATEID=114840_2;EVENT=114840;SU=59;PE=0;SR=59;ALG=PROD;AF=0.1682;NSAMP=4889;MSQ=41.65;AC=4918;AN=29246;NFAM=4649	SVTYPE=BND;POS=61183504;STRANDS=-+:59;CIPOS=-9,8;CIEND=-9,8;CIPOS95=0,0;CIEND95=0,0;MATEID=114840_1;EVENT=114840;SECONDARY;SU=59;PE=0;SR=59;ALG=PROD;AF=0.1682;NSAMP=4889;MSQ=41.65;AC=4918;AN=29246;NFAM=4649
chr9	62623341	62623850	chr19	12096261	12096752	117327	114.5	+	+	BND	LOW	117327_1	N	N]chr19:12096271]	117327_2	N	N]chr9:62623351]	SVTYPE=BND;POS=62623351;STRANDS=++:4;IMPRECISE;CIPOS=-10,499;CIEND=-10,481;CIPOS95=-1,173;CIEND95=-1,159;MATEID=117327_2;EVENT=117327;SU=4;PE=4;SR=0;ALG=PROD;AF=0.0001368;NSAMP=4;MSQ=28.61;AC=4;AN=29246;NFAM=4	SVTYPE=BND;POS=12096271;STRANDS=++:4;IMPRECISE;CIPOS=-10,481;CIEND=-10,499;CIPOS95=-1,159;CIEND95=-1,173;MATEID=117327_1;EVENT=117327;SECONDARY;SU=4;PE=4;SR=0;ALG=PROD;AF=0.0001368;NSAMP=4;MSQ=28.61;AC=4;AN=29246;NFAM=4
chr9	62711925	62712463	chr10	126777210	126777549	114228	96.13	+	+	BND	LOW	114228_1	N	N]chr10:126777220]	114228_2	N	N]chr9:62711933]	SVTYPE=BND;POS=62711933;STRANDS=++:4;IMPRECISE;CIPOS=-8,530;CIEND=-10,329;CIPOS95=0,192;CIEND95=-2,104;MATEID=114228_2;EVENT=114228;SU=4;PE=4;SR=0;ALG=PROD;AF=0.0001026;NSAMP=3;MSQ=31.96;AC=3;AN=29246;NFAM=3	SVTYPE=BND;POS=126777220;STRANDS=++:4;IMPRECISE;CIPOS=-10,329;CIEND=-8,530;CIPOS95=-2,104;CIEND95=0,192;MATEID=114228_1;EVENT=114228;SECONDARY;SU=4;PE=4;SR=0;ALG=PROD;AF=0.0001026;NSAMP=3;MSQ=31.96;AC=3;AN=29246;NFAM=3
chr9	62747259	62747532	chr9	66781109	66781371	430985	2651.38	+	-	BND	LOW	430985_1	N	N[chr9:66781362[	430985_2	N	]chr9:62747309]N	SVTYPE=BND;POS=62747309;STRANDS=+-:390;IMPRECISE;CIPOS=-50,223;CIEND=-252,10;CIPOS95=-3,3;CIEND95=-6,6;MATEID=430985_2;EVENT=430985;SU=390;PE=390;SR=0;ALG=PROD;AF=0.002735;NSAMP=80;MSQ=27.51;RECLASSIFIED;AC=80;AN=29246;NFAM=80	SVTYPE=BND;POS=66781362;STRANDS=+-:390;IMPRECISE;CIPOS=-252,10;CIEND=-50,223;CIPOS95=-6,6;CIEND95=-3,3;MATEID=430985_1;EVENT=430985;SECONDARY;SU=390;PE=390;SR=0;ALG=PROD;AF=0.002735;NSAMP=80;MSQ=27.51;RECLASSIFIED;AC=80;AN=29246;NFAM=80
chr9	62798058	62799111	chr9	63815865	63817184	607677	8.88848e+06	+	+	INV	LOW	607677	N	<INV>	.	.	.	SVTYPE=INV;POS=62798840;SVLEN=1017816;END=63816656;STRANDS=++:1,--:454650;IMPRECISE;CIPOS=-782,271;CIEND=-791,528;CIPOS95=-109,109;CIEND95=-106,106;SU=454651;PE=454651;SR=0;ALG=SUM;AF=0.4441;NSAMP=12989;MSQ=318.26;AC=12989;AN=29246;NFAM=11924	.
chr9	62798649	62799063	chr9	63816146	63816761	607678	8.42858e+06	-	-	BND	PASS	607678_1	N	[chr9:63816496[N	607678_2	N	[chr9:62798935[N	SVTYPE=BND;POS=62798935;STRANDS=--:915;IMPRECISE;CIPOS=-285,129;CIEND=-349,266;CIPOS95=-67,67;CIEND95=-105,105;MATEID=607678_2;EVENT=607678;SU=915;PE=915;SR=0;ALG=SUM;AF=0.4441;NSAMP=12988;MSQ=301.87;RETAINED;AC=12988;AN=29246;NFAM=11924	SVTYPE=BND;POS=63816496;STRANDS=--:915;IMPRECISE;CIPOS=-349,266;CIEND=-285,129;CIPOS95=-105,105;CIEND95=-67,67;MATEID=607678_1;EVENT=607678;SECONDARY;SU=915;PE=915;SR=0;ALG=SUM;AF=0.4441;NSAMP=12988;MSQ=301.87;RETAINED;AC=12988;AN=29246;NFAM=11924
chr9	62799435	62799551	chr20	30813486	30813609	117695	241034.0	-	+	BND	LOW	117695_1	N	]chr20:30813496]N	117695_2	N	N[chr9:62799543[	SVTYPE=BND;POS=62799543;STRANDS=-+:1441;IMPRECISE;CIPOS=-107,9;CIEND=-10,113;CIPOS95=-1,1;CIEND95=-2,2;MATEID=117695_2;EVENT=117695;SU=1441;PE=1441;SR=0;ALG=PROD;AF=0.08733;NSAMP=2554;MSQ=79.27;AC=2554;AN=29246;NFAM=2535	SVTYPE=BND;POS=30813496;STRANDS=-+:1441;IMPRECISE;CIPOS=-10,113;CIEND=-107,9;CIPOS95=-2,2;CIEND95=-1,1;MATEID=117695_1;EVENT=117695;SECONDARY;SU=1441;PE=1441;SR=0;ALG=PROD;AF=0.08733;NSAMP=2554;MSQ=79.27;AC=2554;AN=29246;NFAM=2535
chr9	62800255	62800406	chr20	30813665	30813868	117699	3.16353e+06	+	-	BND	LOW	117699_1	N	N[chr20:30813820[	117699_2	N	]chr9:62800305]N	SVTYPE=BND;POS=62800305;STRANDS=+-:7;IMPRECISE;CIPOS=-50,101;CIEND=-154,49;CIPOS95=-23,23;CIEND95=-78,49;MATEID=117699_2;EVENT=117699;SU=7;PE=7;SR=0;ALG=PROD;AF=0.3764;NSAMP=11007;MSQ=177.06;RETAINED;AC=11007;AN=29246;NFAM=10177	SVTYPE=BND;POS=30813820;STRANDS=+-:7;IMPRECISE;CIPOS=-154,49;CIEND=-50,101;CIPOS95=-78,49;CIEND95=-23,23;MATEID=117699_1;EVENT=117699;SECONDARY;SU=7;PE=7;SR=0;ALG=PROD;AF=0.3764;NSAMP=11007;MSQ=177.06;RETAINED;AC=11007;AN=29246;NFAM=10177
chr9	62801456	62801961	chr20	30814923	30815326	117700	178.49	+	-	BND	LOW	117700_1	N	N[chr20:30815298[	117700_2	N	]chr9:62801486]N	SVTYPE=BND;POS=62801486;STRANDS=+-:15;IMPRECISE;CIPOS=-30,475;CIEND=-374,29;CIPOS95=-30,135;CIEND95=-69,29;MATEID=117700_2;EVENT=117700;SU=15;PE=15;SR=0;ALG=PROD;AF=0.0001368;NSAMP=4;MSQ=42.02;AC=4;AN=29246;NFAM=4	SVTYPE=BND;POS=30815298;STRANDS=+-:15;IMPRECISE;CIPOS=-374,29;CIEND=-30,475;CIPOS95=-69,29;CIEND95=-30,135;MATEID=117700_1;EVENT=117700;SECONDARY;SU=15;PE=15;SR=0;ALG=PROD;AF=0.0001368;NSAMP=4;MSQ=42.02;AC=4;AN=29246;NFAM=4
chr9	62806324	62806360	chr9	62818549	62818593	607681	1.67902e+06	+	+	BND	LOW	607681_1	N	N]chr9:62818554]	607681_2	N	N]chr9:62806332]	SVTYPE=BND;POS=62806332;STRANDS=++:71673;IMPRECISE;CIPOS=-8,28;CIEND=-5,39;CIPOS95=-1,1;CIEND95=-1,1;MATEID=607681_2;EVENT=607681;SU=71673;PE=71673;SR=0;AF=0.1781;NSAMP=5210;MSQ=164.69;AC=5210;AN=29246;NFAM=4796	SVTYPE=BND;POS=62818554;STRANDS=++:71673;IMPRECISE;CIPOS=-5,39;CIEND=-8,28;CIPOS95=-1,1;CIEND95=-1,1;MATEID=607681_1;EVENT=607681;SECONDARY;SU=71673;PE=71673;SR=0;AF=0.1781;NSAMP=5210;MSQ=164.69;AC=5210;AN=29246;NFAM=4796
chr9	62808479	62808901	chr20	30821968	30822358	117701	151.18	+	-	BND	LOW	117701_1	N	N[chr20:30822330[	117701_2	N	]chr9:62808507]N	SVTYPE=BND;POS=62808507;STRANDS=+-:20;IMPRECISE;CIPOS=-28,394;CIEND=-361,29;CIPOS95=-28,93;CIEND95=-38,29;MATEID=117701_2;EVENT=117701;SU=20;PE=20;SR=0;ALG=PROD;AF=0.0001368;NSAMP=4;MSQ=37.74;AC=4;AN=29246;NFAM=4	SVTYPE=BND;POS=30822330;STRANDS=+-:20;IMPRECISE;CIPOS=-361,29;CIEND=-28,394;CIPOS95=-38,29;CIEND95=-28,93;MATEID=117701_1;EVENT=117701;SECONDARY;SU=20;PE=20;SR=0;ALG=PROD;AF=0.0001368;NSAMP=4;MSQ=37.74;AC=4;AN=29246;NFAM=4
chr9	62813239	62814500	chr9	62821637	62822941	607682	5.31321e+06	-	-	BND	PASS	607682_1	N	[chr9:62822795[N	607682_2	N	[chr9:62814180[N	SVTYPE=BND;POS=62814180;STRANDS=--:47893;IMPRECISE;CIPOS=-940,321;CIEND=-1157,147;CIPOS95=-153,153;CIEND95=-152,147;MATEID=607682_2;EVENT=607682;SU=47893;PE=47892;SR=1;ALG=SUM;AF=0.3975;NSAMP=11625;MSQ=258.65;AC=11625;AN=29246;NFAM=10752	SVTYPE=BND;POS=62822795;STRANDS=--:47893;IMPRECISE;CIPOS=-1157,147;CIEND=-940,321;CIPOS95=-152,147;CIEND95=-153,153;MATEID=607682_1;EVENT=607682;SECONDARY;SU=47893;PE=47892;SR=1;ALG=SUM;AF=0.3975;NSAMP=11625;MSQ=258.65;AC=11625;AN=29246;NFAM=10752
chr9	62849441	62849637	chr9	63770685	63771056	607683	536.33	+	+	BND	LOW	607683_1	N	N]chr9:63770698]	607683_2	N	N]chr9:62849465]	SVTYPE=BND;POS=62849465;STRANDS=++:44;IMPRECISE;CIPOS=-24,172;CIEND=-13,358;CIPOS95=-18,18;CIEND95=-13,25;MATEID=607683_2;EVENT=607683;SU=44;PE=44;SR=0;ALG=PROD;AF=0.0003419;NSAMP=10;MSQ=49.21;AC=10;AN=29246;NFAM=10	SVTYPE=BND;POS=63770698;STRANDS=++:44;IMPRECISE;CIPOS=-13,358;CIEND=-24,172;CIPOS95=-13,25;CIEND95=-18,18;MATEID=607683_1;EVENT=607683;SECONDARY;SU=44;PE=44;SR=0;ALG=PROD;AF=0.0003419;NSAMP=10;MSQ=49.21;AC=10;AN=29246;NFAM=10
chr9	62868071	62868130	chr9	62870987	62871046	430988	222.07	+	-	DEL	PASS	430988	N	<DEL>	.	.	.	SVTYPE=DEL;POS=62868101;SVLEN=-2916;END=62871017;STRANDS=+-:10;IMPRECISE;CIPOS=-30,29;CIEND=-30,29;CIPOS95=-3,3;CIEND95=-3,3;SU=10;PE=9;SR=1;ALG=PROD;AF=6.839e-05;NSAMP=2;MSQ=107;AC=2;AN=29246;NFAM=2	.
chr9	62876615	62876615	chr9	62877497	62877497	430989	1.65971e+06	+	-	DEL	PASS	430989	N	<DEL>	.	.	.	SVTYPE=DEL;POS=62876615;SVLEN=-882;END=62877497;STRANDS=+-:25382;CIPOS=0,0;CIEND=0,0;CIPOS95=0,0;CIEND95=0,0;SU=25382;PE=23820;SR=1562;ALG=PROD;AF=0.1416;NSAMP=4142;MSQ=198.27;MEDGQR=1.41;Q10GQR=0.28;AC=4142;AN=29246;NFAM=3720	.
chr9	62881549	62881863	chr9	62946063	62946541	607684	53.63	-	-	BND	LOW	607684_1	N	[chr9:62946513[N	607684_2	N	[chr9:62881835[N	SVTYPE=BND;POS=62881835;STRANDS=--:8;IMPRECISE;CIPOS=-285,29;CIEND=-449,29;CIPOS95=-46,29;CIEND95=-63,29;MATEID=607684_2;EVENT=607684;SU=8;PE=8;SR=0;ALG=PROD;AF=6.839e-05;NSAMP=2;MSQ=26.81;AC=2;AN=29246;NFAM=2	SVTYPE=BND;POS=62946513;STRANDS=--:8;IMPRECISE;CIPOS=-449,29;CIEND=-285,29;CIPOS95=-63,29;CIEND95=-46,29;MATEID=607684_1;EVENT=607684;SECONDARY;SU=8;PE=8;SR=0;ALG=PROD;AF=6.839e-05;NSAMP=2;MSQ=26.81;AC=2;AN=29246;NFAM=2
chr9	63040478	63040819	chr9	63041609	63041928	536242	4851.61	-	+	BND	LOW	536242_1	N	]chr9:63041636]N	536242_2	N	N[chr9:63040791[	SVTYPE=BND;POS=63040791;STRANDS=-+:20;IMPRECISE;CIPOS=-312,29;CIEND=-27,292;CIPOS95=-49,29;CIEND95=-27,56;MATEID=536242_2;EVENT=536242;SU=20;PE=20;SR=0;ALG=PROD;AF=0.0006201;NSAMP=18;MSQ=17.97;RECLASSIFIED;AC=18;AN=29026;NFAM=18	SVTYPE=BND;POS=63041636;STRANDS=-+:20;IMPRECISE;CIPOS=-27,292;CIEND=-312,29;CIPOS95=-27,56;CIEND95=-49,29;MATEID=536242_1;EVENT=536242;SECONDARY;SU=20;PE=20;SR=0;ALG=PROD;AF=0.0006201;NSAMP=18;MSQ=17.97;RECLASSIFIED;AC=18;AN=29026;NFAM=18
chr9	63041170	63042154	chr9	65206946	65207986	607685	2138.88	-	-	BND	LOW	607685_1	N	[chr9:65207958[N	607685_2	N	[chr9:63042126[N	SVTYPE=BND;POS=63042126;STRANDS=--:13;IMPRECISE;CIPOS=-955,29;CIEND=-1011,29;CIPOS95=-483,29;CIEND95=-546,29;MATEID=607685_2;EVENT=607685;SU=13;PE=13;SR=0;ALG=SUM;AF=0.001029;NSAMP=30;MSQ=16.55;AC=30;AN=29142;NFAM=30	SVTYPE=BND;POS=65207958;STRANDS=--:13;IMPRECISE;CIPOS=-1011,29;CIEND=-955,29;CIPOS95=-546,29;CIEND95=-483,29;MATEID=607685_1;EVENT=607685;SECONDARY;SU=13;PE=13;SR=0;ALG=SUM;AF=0.001029;NSAMP=30;MSQ=16.55;AC=30;AN=29142;NFAM=30
chr9	63041942	63042600	chr9	65208147	65208790	607686	1325.54	+	+	BND	LOW	607686_1	N	N]chr9:65208157]	607686_2	N	N]chr9:63041952]	SVTYPE=BND;POS=63041952;STRANDS=++:5;IMPRECISE;CIPOS=-10,648;CIEND=-10,633;CIPOS95=-2,132;CIEND95=-2,127;MATEID=607686_2;EVENT=607686;SU=5;PE=5;SR=0;ALG=PROD;AF=0.00024;NSAMP=7;MSQ=51.14;AC=7;AN=29166;NFAM=7	SVTYPE=BND;POS=65208157;STRANDS=++:5;IMPRECISE;CIPOS=-10,633;CIEND=-10,648;CIPOS95=-2,127;CIEND95=-2,132;MATEID=607686_1;EVENT=607686;SECONDARY;SU=5;PE=5;SR=0;ALG=PROD;AF=0.00024;NSAMP=7;MSQ=51.14;AC=7;AN=29166;NFAM=7
chr9	63053195	63053933	chr9	64711732	64712468	607687	19280.2	+	+	BND	LOW	607687_1	N	N]chr9:64711788]	607687_2	N	N]chr9:63053227]	SVTYPE=BND;POS=63053227;STRANDS=++:49;IMPRECISE;CIPOS=-32,706;CIEND=-56,680;CIPOS95=-32,129;CIEND95=-56,86;MATEID=607687_2;EVENT=607687;SU=49;PE=46;SR=3;ALG=SUM;AF=0.007757;NSAMP=192;MSQ=26.56;AC=195;AN=25138;NFAM=189	SVTYPE=BND;POS=64711788;STRANDS=++:49;IMPRECISE;CIPOS=-56,680;CIEND=-32,706;CIPOS95=-56,86;CIEND95=-32,129;MATEID=607687_1;EVENT=607687;SECONDARY;SU=49;PE=46;SR=3;ALG=SUM;AF=0.007757;NSAMP=192;MSQ=26.56;AC=195;AN=25138;NFAM=189
chr9	63075029	63075498	chr22	16046227	16046708	117969	7071.11	+	-	BND	LOW	117969_1	N	N[chr22:16046698[	117969_2	N	]chr9:63075039]N	SVTYPE=BND;POS=63075039;STRANDS=+-:45;IMPRECISE;CIPOS=-10,459;CIEND=-470,11;CIPOS95=-10,47;CIEND95=-52,11;MATEID=117969_2;EVENT=117969;SU=45;PE=45;SR=0;ALG=PROD;AF=0.009129;NSAMP=267;MSQ=21.67;AC=267;AN=29246;NFAM=267	SVTYPE=BND;POS=16046698;STRANDS=+-:45;IMPRECISE;CIPOS=-470,11;CIEND=-10,459;CIPOS95=-52,11;CIEND95=-10,47;MATEID=117969_1;EVENT=117969;SECONDARY;SU=45;PE=45;SR=0;ALG=PROD;AF=0.009129;NSAMP=267;MSQ=21.67;AC=267;AN=29246;NFAM=267
chr9	63146309	63146330	chr12	14318266	14318283	115149	285102.0	+	+	BND	LOW	115149_1	N	N]chr12:14318275]	115149_2	N	N]chr9:63146320]	SVTYPE=BND;POS=63146320;STRANDS=++:20;CIPOS=-11,10;CIEND=-9,8;CIPOS95=0,0;CIEND95=0,0;MATEID=115149_2;EVENT=115149;SU=20;PE=0;SR=20;ALG=PROD;AF=0.1569;NSAMP=4405;MSQ=38.62;AC=4588;AN=29246;NFAM=4195	SVTYPE=BND;POS=14318275;STRANDS=++:20;CIPOS=-9,8;CIEND=-11,10;CIPOS95=0,0;CIEND95=0,0;MATEID=115149_1;EVENT=115149;SECONDARY;SU=20;PE=0;SR=20;ALG=PROD;AF=0.1569;NSAMP=4405;MSQ=38.62;AC=4588;AN=29246;NFAM=4195
chr9	63272168	63272756	chr14	27821264	27821597	115874	1510.9	-	+	BND	LOW	115874_1	N	]chr14:27821314]N	115874_2	N	N[chr9:63272724[	SVTYPE=BND;POS=63272724;STRANDS=-+:52;IMPRECISE;CIPOS=-555,33;CIEND=-50,283;CIPOS95=-51,33;CIEND95=-12,12;MATEID=115874_2;EVENT=115874;SU=52;PE=52;SR=0;ALG=PROD;AF=0.001778;NSAMP=52;MSQ=22.18;AC=52;AN=29246;NFAM=52	SVTYPE=BND;POS=27821314;STRANDS=-+:52;IMPRECISE;CIPOS=-50,283;CIEND=-555,33;CIPOS95=-12,12;CIEND95=-51,33;MATEID=115874_1;EVENT=115874;SECONDARY;SU=52;PE=52;SR=0;ALG=PROD;AF=0.001778;NSAMP=52;MSQ=22.18;AC=52;AN=29246;NFAM=52
chr9	63272938	63273329	chr14	27821146	27821340	115873	3487.78	+	-	BND	LOW	115873_1	N	N[chr14:27821329[	115873_2	N	]chr9:63272958]N	SVTYPE=BND;POS=63272958;STRANDS=+-:223;IMPRECISE;CIPOS=-20,371;CIEND=-182,12;CIPOS95=-20,23;CIEND95=-3,3;MATEID=115873_2;EVENT=115873;SU=223;PE=223;SR=0;ALG=PROD;AF=0.003898;NSAMP=114;MSQ=25.09;AC=114;AN=29246;NFAM=113	SVTYPE=BND;POS=27821329;STRANDS=+-:223;IMPRECISE;CIPOS=-182,12;CIEND=-20,371;CIPOS95=-3,3;CIEND95=-20,23;MATEID=115873_1;EVENT=115873;SECONDARY;SU=223;PE=223;SR=0;ALG=PROD;AF=0.003898;NSAMP=114;MSQ=25.09;AC=114;AN=29246;NFAM=113
chr9	63370249	63370300	chr14	55190289	55190340	115991	157.08	-	+	BND	LOW	115991_1	N	]chr14:55190315]N	115991_2	N	N[chr9:63370276[	SVTYPE=BND;POS=63370276;STRANDS=-+:10;CIPOS=-26,25;CIEND=-26,25;CIPOS95=0,0;CIEND95=0,0;MATEID=115991_2;EVENT=115991;SU=10;PE=0;SR=10;ALG=PROD;AF=0.0003419;NSAMP=10;MSQ=15.44;AC=10;AN=29246;NFAM=10	SVTYPE=BND;POS=55190315;STRANDS=-+:10;CIPOS=-26,25;CIEND=-26,25;CIPOS95=0,0;CIEND95=0,0;MATEID=115991_1;EVENT=115991;SECONDARY;SU=10;PE=0;SR=10;ALG=PROD;AF=0.0003419;NSAMP=10;MSQ=15.44;AC=10;AN=29246;NFAM=10
chr9	63400075	63400619	chr22	22285757	22286123	118009	575948.0	-	-	BND	LOW	118009_1	N	[chr22:22286075[N	118009_2	N	[chr9:63400591[N	SVTYPE=BND;POS=63400591;STRANDS=--:40;IMPRECISE;CIPOS=-515,29;CIEND=-317,49;CIPOS95=-82,29;CIEND95=-14,14;MATEID=118009_2;EVENT=118009;SU=40;PE=40;SR=0;ALG=PROD;AF=0.2824;NSAMP=8214;MSQ=45.42;AC=8258;AN=29238;NFAM=7787	SVTYPE=BND;POS=22286075;STRANDS=--:40;IMPRECISE;CIPOS=-317,49;CIEND=-515,29;CIPOS95=-14,14;CIEND95=-82,29;MATEID=118009_1;EVENT=118009;SECONDARY;SU=40;PE=40;SR=0;ALG=PROD;AF=0.2824;NSAMP=8214;MSQ=45.42;AC=8258;AN=29238;NFAM=7787
chr9	63400171	63400542	chr9	64723816	64724127	430990	105063.0	+	-	BND	LOW	430990_1	N	N[chr9:64724109[	430990_2	N	]chr9:63400186]N	SVTYPE=BND;POS=63400186;STRANDS=+-:84;IMPRECISE;CIPOS=-15,356;CIEND=-292,19;CIPOS95=-15,34;CIEND95=-11,11;MATEID=430990_2;EVENT=430990;SU=84;PE=84;SR=0;ALG=PROD;AF=0.1061;NSAMP=1984;MSQ=31.71;RECLASSIFIED;AC=3103;AN=29240;NFAM=1915	SVTYPE=BND;POS=64724109;STRANDS=+-:84;IMPRECISE;CIPOS=-292,19;CIEND=-15,356;CIPOS95=-11,11;CIEND95=-15,34;MATEID=430990_1;EVENT=430990;SECONDARY;SU=84;PE=84;SR=0;ALG=PROD;AF=0.1061;NSAMP=1984;MSQ=31.71;RECLASSIFIED;AC=3103;AN=29240;NFAM=1915
chr9	63400731	63401342	chr22	22285865	22286342	118010	560619.0	+	+	BND	LOW	118010_1	N	N]chr22:22285909]	118010_2	N	N]chr9:63400759]	SVTYPE=BND;POS=63400759;STRANDS=++:12;IMPRECISE;CIPOS=-28,583;CIEND=-44,433;CIPOS95=-28,156;CIEND95=-44,83;MATEID=118010_2;EVENT=118010;SU=12;PE=12;SR=0;ALG=PROD;AF=0.2912;NSAMP=8434;MSQ=42.72;AC=8516;AN=29242;NFAM=7930	SVTYPE=BND;POS=22285909;STRANDS=++:12;IMPRECISE;CIPOS=-44,433;CIEND=-28,583;CIPOS95=-44,83;CIEND95=-28,156;MATEID=118010_1;EVENT=118010;SECONDARY;SU=12;PE=12;SR=0;ALG=PROD;AF=0.2912;NSAMP=8434;MSQ=42.72;AC=8516;AN=29242;NFAM=7930
chr9	63400865	63401261	chr9	65810788	65811349	607688	1407.08	-	-	BND	LOW	607688_1	N	[chr9:65811336[N	607688_2	N	[chr9:63401248[N	SVTYPE=BND;POS=63401248;STRANDS=--:27;IMPRECISE;CIPOS=-382,14;CIEND=-547,14;CIPOS95=-34,14;CIEND95=-111,14;MATEID=607688_2;EVENT=607688;SU=27;PE=27;SR=0;ALG=PROD;AF=0.001539;NSAMP=45;MSQ=14.57;AC=45;AN=29238;NFAM=45	SVTYPE=BND;POS=65811336;STRANDS=--:27;IMPRECISE;CIPOS=-547,14;CIEND=-382,14;CIPOS95=-111,14;CIEND95=-34,14;MATEID=607688_1;EVENT=607688;SECONDARY;SU=27;PE=27;SR=0;ALG=PROD;AF=0.001539;NSAMP=45;MSQ=14.57;AC=45;AN=29238;NFAM=45
chr9	63400947	63401171	chr9	65811540	65812073	607689	938.62	+	+	BND	LOW	607689_1	N	N]chr9:65811555]	607689_2	N	N]chr9:63400977]	SVTYPE=BND;POS=63400977;STRANDS=++:29;IMPRECISE;CIPOS=-30,194;CIEND=-15,518;CIPOS95=-30,37;CIEND95=-15,82;MATEID=607689_2;EVENT=607689;SU=29;PE=29;SR=0;ALG=PROD;AF=0.001163;NSAMP=34;MSQ=19.46;RETAINED;AC=34;AN=29242;NFAM=34	SVTYPE=BND;POS=65811555;STRANDS=++:29;IMPRECISE;CIPOS=-15,518;CIEND=-30,194;CIPOS95=-15,82;CIEND95=-30,37;MATEID=607689_1;EVENT=607689;SECONDARY;SU=29;PE=29;SR=0;ALG=PROD;AF=0.001163;NSAMP=34;MSQ=19.46;RETAINED;AC=34;AN=29242;NFAM=34
chr9	63413797	63414365	chr22	16877477	16877693	117996	916.99	-	+	BND	LOW	117996_1	N	]chr22:16877507]N	117996_2	N	N[chr9:63414337[	SVTYPE=BND;POS=63414337;STRANDS=-+:21;IMPRECISE;CIPOS=-539,29;CIEND=-30,186;CIPOS95=-128,29;CIEND95=-30,50;MATEID=117996_2;EVENT=117996;SU=21;PE=21;SR=0;ALG=PROD;AF=0.001402;NSAMP=41;MSQ=18.09;AC=41;AN=29246;NFAM=41	SVTYPE=BND;POS=16877507;STRANDS=-+:21;IMPRECISE;CIPOS=-30,186;CIEND=-539,29;CIPOS95=-30,50;CIEND95=-128,29;MATEID=117996_1;EVENT=117996;SECONDARY;SU=21;PE=21;SR=0;ALG=PROD;AF=0.001402;NSAMP=41;MSQ=18.09;AC=41;AN=29246;NFAM=41
chr9	63414089	63414611	chr9	64737706	64738279	430991	3425.47	+	-	BND	LOW	430991_1	N	N[chr9:64738264[	430991_2	N	]chr9:63414101]N	SVTYPE=BND;POS=63414101;STRANDS=+-:116;IMPRECISE;CIPOS=-12,510;CIEND=-557,16;CIPOS95=-12,60;CIEND95=-61,16;MATEID=430991_2;EVENT=430991;SU=116;PE=116;SR=0;ALG=PROD;AF=0.001881;NSAMP=55;MSQ=16.45;RECLASSIFIED;AC=55;AN=29246;NFAM=55	SVTYPE=BND;POS=64738264;STRANDS=+-:116;IMPRECISE;CIPOS=-557,16;CIEND=-12,510;CIPOS95=-61,16;CIEND95=-12,60;MATEID=430991_1;EVENT=430991;SECONDARY;SU=116;PE=116;SR=0;ALG=PROD;AF=0.001881;NSAMP=55;MSQ=16.45;RECLASSIFIED;AC=55;AN=29246;NFAM=55
chr9	63461011	63461277	chr9	64785521	64785820	536243	6814.2	-	+	BND	LOW	536243_1	N	]chr9:64785533]N	536243_2	N	N[chr9:63461262[	SVTYPE=BND;POS=63461262;STRANDS=-+:128;IMPRECISE;CIPOS=-250,16;CIEND=-12,287;CIPOS95=-8,8;CIEND95=-12,19;MATEID=536243_2;EVENT=536243;SU=128;PE=128;SR=0;ALG=PROD;AF=0.009781;NSAMP=269;MSQ=16.17;RECLASSIFIED;AC=286;AN=29240;NFAM=267	SVTYPE=BND;POS=64785533;STRANDS=-+:128;IMPRECISE;CIPOS=-12,287;CIEND=-250,16;CIPOS95=-12,19;CIEND95=-8,8;MATEID=536243_1;EVENT=536243;SECONDARY;SU=128;PE=128;SR=0;ALG=PROD;AF=0.009781;NSAMP=269;MSQ=16.17;RECLASSIFIED;AC=286;AN=29240;NFAM=267
chr9	63565378	63565393	chr12	128711540	128711554	115546	25953.9	+	+	BND	LOW	115546_1	N	N]chr12:128711547]	115546_2	N	N]chr9:63565384]	SVTYPE=BND;POS=63565384;STRANDS=++:4;IMPRECISE;CIPOS=-6,9;CIEND=-7,7;CIPOS95=0,3;CIEND95=-2,3;MATEID=115546_2;EVENT=115546;SU=4;PE=0;SR=4;ALG=PROD;AF=0.03494;NSAMP=988;MSQ=16.39;AC=1022;AN=29246;NFAM=986	SVTYPE=BND;POS=128711547;STRANDS=++:4;IMPRECISE;CIPOS=-7,7;CIEND=-6,9;CIPOS95=-2,3;CIEND95=0,3;MATEID=115546_1;EVENT=115546;SECONDARY;SU=4;PE=0;SR=4;ALG=PROD;AF=0.03494;NSAMP=988;MSQ=16.39;AC=1022;AN=29246;NFAM=986
chr9	63572987	63573185	chr21	9989123	9989277	117810	5389.58	-	+	BND	LOW	117810_1	N	]chr21:9989135]N	117810_2	N	N[chr9:63573177[	SVTYPE=BND;POS=63573177;STRANDS=-+:921;IMPRECISE;CIPOS=-189,9;CIEND=-12,142;CIPOS95=-4,4;CIEND95=-3,3;MATEID=117810_2;EVENT=117810;SU=921;PE=921;SR=0;ALG=PROD;AF=0.004582;NSAMP=134;MSQ=33.33;AC=134;AN=29246;NFAM=134	SVTYPE=BND;POS=9989135;STRANDS=-+:921;IMPRECISE;CIPOS=-12,142;CIEND=-189,9;CIPOS95=-3,3;CIEND95=-4,4;MATEID=117810_1;EVENT=117810;SECONDARY;SU=921;PE=921;SR=0;ALG=PROD;AF=0.004582;NSAMP=134;MSQ=33.33;AC=134;AN=29246;NFAM=134
chr9	63573361	63573843	chr21	9988837	9989296	117811	194.21	+	-	BND	LOW	117811_1	N	N[chr21:9989248[	117811_2	N	]chr9:63573411]N	SVTYPE=BND;POS=63573411;STRANDS=+-:9;IMPRECISE;CIPOS=-50,432;CIEND=-410,49;CIPOS95=-50,95;CIEND95=-71,49;MATEID=117811_2;EVENT=117811;SU=9;PE=9;SR=0;ALG=PROD;AF=0.0003761;NSAMP=11;MSQ=15.88;AC=11;AN=29246;NFAM=11	SVTYPE=BND;POS=9989248;STRANDS=+-:9;IMPRECISE;CIPOS=-410,49;CIEND=-50,432;CIPOS95=-71,49;CIEND95=-50,95;MATEID=117811_1;EVENT=117811;SECONDARY;SU=9;PE=9;SR=0;ALG=PROD;AF=0.0003761;NSAMP=11;MSQ=15.88;AC=11;AN=29246;NFAM=11
chr9	63593421	63593593	chr21	10009862	10009925	117813	130349.0	-	+	BND	LOW	117813_1	N	]chr21:10009871]N	117813_2	N	N[chr9:63593576[	SVTYPE=BND;POS=63593576;STRANDS=-+:4997;IMPRECISE;CIPOS=-154,18;CIEND=-9,54;CIPOS95=-6,6;CIEND95=-2,2;MATEID=117813_2;EVENT=117813;SU=4997;PE=4997;SR=0;ALG=PROD;AF=0.0676;NSAMP=1977;MSQ=46.95;AC=1977;AN=29246;NFAM=1921	SVTYPE=BND;POS=10009871;STRANDS=-+:4997;IMPRECISE;CIPOS=-9,54;CIEND=-154,18;CIPOS95=-2,2;CIEND95=-6,6;MATEID=117813_1;EVENT=117813;SECONDARY;SU=4997;PE=4997;SR=0;ALG=PROD;AF=0.0676;NSAMP=1977;MSQ=46.95;AC=1977;AN=29246;NFAM=1921
chr9	63607540	63607544	chr9	63633570	63633576	536244	19137.4	-	+	BND	LOW	536244_1	N	]chr9:63633573]N	536244_2	N	N[chr9:63607544[	SVTYPE=BND;POS=63607544;STRANDS=-+:755;CIPOS=-3,1;CIEND=-3,3;CIPOS95=0,0;CIEND95=0,0;MATEID=536244_2;EVENT=536244;SU=755;PE=143;SR=612;ALG=PROD;AF=0.004548;NSAMP=118;MSQ=147.99;RECLASSIFIED;AC=133;AN=29246;NFAM=117	SVTYPE=BND;POS=63633573;STRANDS=-+:755;CIPOS=-3,3;CIEND=-3,1;CIPOS95=0,0;CIEND95=0,0;MATEID=536244_1;EVENT=536244;SECONDARY;SU=755;PE=143;SR=612;ALG=PROD;AF=0.004548;NSAMP=118;MSQ=147.99;RECLASSIFIED;AC=133;AN=29246;NFAM=117
chr9	63620058	63620075	chr13	65606606	65606623	115702	76582.3	-	+	BND	LOW	115702_1	N	]chr13:65606615]N	115702_2	N	N[chr9:63620068[	SVTYPE=BND;POS=63620068;STRANDS=-+:4;CIPOS=-9,8;CIEND=-9,8;CIPOS95=0,0;CIEND95=0,0;MATEID=115702_2;EVENT=115702;SU=4;PE=0;SR=4;ALG=PROD;AF=0.05906;NSAMP=1724;MSQ=23.43;AC=1726;AN=29224;NFAM=1652	SVTYPE=BND;POS=65606615;STRANDS=-+:4;CIPOS=-9,8;CIEND=-9,8;CIPOS95=0,0;CIEND95=0,0;MATEID=115702_1;EVENT=115702;SECONDARY;SU=4;PE=0;SR=4;ALG=PROD;AF=0.05906;NSAMP=1724;MSQ=23.43;AC=1726;AN=29224;NFAM=1652
chr9	63629028	63629045	chr9	63629195	63629212	430992	717.53	+	-	DEL	PASS	430992	N	<DEL>	.	.	.	SVTYPE=DEL;POS=63629037;SVLEN=-167;END=63629204;STRANDS=+-:4;CIPOS=-9,8;CIEND=-9,8;CIPOS95=0,0;CIEND95=0,0;SU=4;PE=0;SR=4;ALG=PROD;AF=3.42e-05;NSAMP=1;MSQ=203.77;AC=1;AN=29244;NFAM=1	.
chr9	63656036	63656065	chr9	63656148	63656157	607691	19814.2	+	+	INV	LOW	607691	N	<INV>	.	.	.	SVTYPE=INV;POS=63656045;SVLEN=112;END=63656157;STRANDS=++:332,--:2;CIPOS=-9,20;CIEND=-9,0;CIPOS95=0,0;CIEND95=0,0;SU=334;PE=334;SR=0;ALG=PROD;AF=0.006428;NSAMP=187;MSQ=86.99;AC=188;AN=29246;NFAM=181	.
chr9	63694866	63695348	chr21	10111021	10111423	117814	131.89	-	+	BND	LOW	117814_1	N	]chr21:10111031]N	117814_2	N	N[chr9:63695340[	SVTYPE=BND;POS=63695340;STRANDS=-+:7;IMPRECISE;CIPOS=-473,9;CIEND=-10,392;CIPOS95=-116,1;CIEND95=-1,137;MATEID=117814_2;EVENT=117814;SU=7;PE=7;SR=0;ALG=PROD;AF=3.419e-05;NSAMP=1;MSQ=131.81;AC=1;AN=29246;NFAM=1	SVTYPE=BND;POS=10111031;STRANDS=-+:7;IMPRECISE;CIPOS=-10,392;CIEND=-473,9;CIPOS95=-1,137;CIEND95=-116,1;MATEID=117814_1;EVENT=117814;SECONDARY;SU=7;PE=7;SR=0;ALG=PROD;AF=3.419e-05;NSAMP=1;MSQ=131.81;AC=1;AN=29246;NFAM=1
chr9	63706580	63707121	chr9	63707799	63708353	430994	113.83	+	-	DEL	PASS	430994	N	<DEL>	.	.	.	SVTYPE=DEL;POS=63706590;SVLEN=-1754;END=63708344;STRANDS=+-:5;IMPRECISE;CIPOS=-10,531;CIEND=-545,9;CIPOS95=-1,176;CIEND95=-155,2;SU=5;PE=5;SR=0;ALG=PROD;AF=3.419e-05;NSAMP=1;MSQ=113.78;AC=1;AN=29246;NFAM=1	.
chr9	63708873	63709511	chr9	63709398	63709933	430995	1877.89	+	-	BND	LOW	430995_1	N	N[chr9:63709905[	430995_2	N	]chr9:63708903]N	SVTYPE=BND;POS=63708903;STRANDS=+-:9;IMPRECISE;CIPOS=-30,608;CIEND=-506,29;CIPOS95=-30,169;CIEND95=-137,29;MATEID=430995_2;EVENT=430995;SU=9;PE=9;SR=0;ALG=PROD;AF=0.001026;NSAMP=30;MSQ=54.6;RECLASSIFIED;AC=30;AN=29246;NFAM=30	SVTYPE=BND;POS=63709905;STRANDS=+-:9;IMPRECISE;CIPOS=-506,29;CIEND=-30,608;CIPOS95=-137,29;CIEND95=-30,169;MATEID=430995_1;EVENT=430995;SECONDARY;SU=9;PE=9;SR=0;ALG=PROD;AF=0.001026;NSAMP=30;MSQ=54.6;RECLASSIFIED;AC=30;AN=29246;NFAM=30
chr9	63709918	63709935	chr9	63710089	63710106	430996	61.31	+	-	DEL	PASS	430996	N	<DEL>	.	.	.	SVTYPE=DEL;POS=63709927;SVLEN=-171;END=63710098;STRANDS=+-:4;CIPOS=-9,8;CIEND=-9,8;CIPOS95=0,0;CIEND95=0,0;SU=4;PE=0;SR=4;ALG=PROD;AF=3.419e-05;NSAMP=1;MSQ=47.84;AC=1;AN=29246;NFAM=1	.
chr9	63721945	63722381	chr9	66251812	66252334	607692	205.26	+	+	BND	LOW	607692_1	N	N]chr9:66251839]	607692_2	N	N]chr9:63721975]	SVTYPE=BND;POS=63721975;STRANDS=++:13;IMPRECISE;CIPOS=-30,406;CIEND=-27,495;CIPOS95=-30,79;CIEND95=-27,135;MATEID=607692_2;EVENT=607692;SU=13;PE=13;SR=0;ALG=PROD;AF=0.0002735;NSAMP=8;MSQ=25.55;AC=8;AN=29246;NFAM=8	SVTYPE=BND;POS=66251839;STRANDS=++:13;IMPRECISE;CIPOS=-27,495;CIEND=-30,406;CIPOS95=-27,135;CIEND95=-30,79;MATEID=607692_1;EVENT=607692;SECONDARY;SU=13;PE=13;SR=0;ALG=PROD;AF=0.0002735;NSAMP=8;MSQ=25.55;AC=8;AN=29246;NFAM=8
chr9	63724054	63724054	chr9	63724122	63724122	607693	79185.3	+	+	INV	LOW	607693	N	<INV>	.	.	.	SVTYPE=INV;POS=63724054;SVLEN=68;END=63724122;STRANDS=++:12079,--:2454;CIPOS=0,0;CIEND=0,0;CIPOS95=0,0;CIEND95=0,0;SU=14533;PE=2139;SR=12394;ALG=PROD;AF=0.06213;NSAMP=1794;MSQ=24.87;RETAINED;AC=1817;AN=29246;NFAM=1762	.
chr9	63731001	63731020	chr9	63731843	63731862	430997	215.66	+	-	DEL	PASS	430997	N	<DEL>	.	.	.	SVTYPE=DEL;POS=63731011;SVLEN=-842;END=63731853;STRANDS=+-:8;IMPRECISE;CIPOS=-10,9;CIEND=-10,9;CIPOS95=-1,1;CIEND95=-1,1;SU=8;PE=6;SR=2;ALG=PROD;AF=3.419e-05;NSAMP=1;MSQ=215.66;AC=1;AN=29246;NFAM=1	.
chr9	63741190	63741745	chr9	63812581	63813216	536245	498.99	-	+	BND	LOW	536245_1	N	]chr9:63812611]N	536245_2	N	N[chr9:63741697[	SVTYPE=BND;POS=63741697;STRANDS=-+:21;IMPRECISE;CIPOS=-506,49;CIEND=-30,605;CIPOS95=-73,49;CIEND95=-30,98;MATEID=536245_2;EVENT=536245;SU=21;PE=21;SR=0;ALG=PROD;AF=0.0001026;NSAMP=3;MSQ=30.09;RECLASSIFIED;AC=3;AN=29246;NFAM=3	SVTYPE=BND;POS=63812611;STRANDS=-+:21;IMPRECISE;CIPOS=-30,605;CIEND=-506,49;CIPOS95=-30,98;CIEND95=-73,49;MATEID=536245_1;EVENT=536245;SECONDARY;SU=21;PE=21;SR=0;ALG=PROD;AF=0.0001026;NSAMP=3;MSQ=30.09;RECLASSIFIED;AC=3;AN=29246;NFAM=3
chr9	63763961	63764179	chr15	17751747	17752003	116168	20062.7	-	-	BND	LOW	116168_1	N	[chr15:17752000[N	116168_2	N	[chr9:63764171[N	SVTYPE=BND;POS=63764171;STRANDS=--:1074;IMPRECISE;CIPOS=-209,9;CIEND=-252,4;CIPOS95=-6,6;CIEND95=-19,4;MATEID=116168_2;EVENT=116168;SU=1074;PE=1074;SR=0;ALG=PROD;AF=0.0145;NSAMP=424;MSQ=23.32;AC=424;AN=29246;NFAM=419	SVTYPE=BND;POS=17752000;STRANDS=--:1074;IMPRECISE;CIPOS=-252,4;CIEND=-209,9;CIPOS95=-19,4;CIEND95=-6,6;MATEID=116168_1;EVENT=116168;SECONDARY;SU=1074;PE=1074;SR=0;ALG=PROD;AF=0.0145;NSAMP=424;MSQ=23.32;AC=424;AN=29246;NFAM=419
chr9	63764003	63764174	chr15	18341339	18341465	116170	41291.5	-	-	BND	LOW	116170_1	N	[chr15:18341459[N	116170_2	N	[chr9:63764165[N	SVTYPE=BND;POS=63764165;STRANDS=--:3076;IMPRECISE;CIPOS=-161,10;CIEND=-119,7;CIPOS95=-3,3;CIEND95=-1,1;MATEID=116170_2;EVENT=116170;SU=3076;PE=3076;SR=0;ALG=PROD;AF=0.01624;NSAMP=475;MSQ=29.82;AC=475;AN=29246;NFAM=464	SVTYPE=BND;POS=18341459;STRANDS=--:3076;IMPRECISE;CIPOS=-119,7;CIEND=-161,10;CIPOS95=-1,1;CIEND95=-3,3;MATEID=116170_1;EVENT=116170;SECONDARY;SU=3076;PE=3076;SR=0;ALG=PROD;AF=0.01624;NSAMP=475;MSQ=29.82;AC=475;AN=29246;NFAM=464
chr9	63790352	63790369	chr9	63790429	63790446	430998	158.51	+	-	BND	LOW	430998_1	N	N[chr9:63790439[	430998_2	N	]chr9:63790361]N	SVTYPE=BND;POS=63790361;STRANDS=+-:4;CIPOS=-9,8;CIEND=-9,8;CIPOS95=0,0;CIEND95=0,0;MATEID=430998_2;EVENT=430998;SU=4;PE=0;SR=4;ALG=PROD;AF=3.419e-05;NSAMP=1;MSQ=158.48;RECLASSIFIED;AC=1;AN=29246;NFAM=1	SVTYPE=BND;POS=63790439;STRANDS=+-:4;CIPOS=-9,8;CIEND=-9,8;CIPOS95=0,0;CIEND95=0,0;MATEID=430998_1;EVENT=430998;SECONDARY;SU=4;PE=0;SR=4;ALG=PROD;AF=3.419e-05;NSAMP=1;MSQ=158.48;RECLASSIFIED;AC=1;AN=29246;NFAM=1
chr9	63797128	63797139	chr9	63797205	63797224	431000	125.8	+	-	DEL	PASS	431000	N	<DEL>	.	.	.	SVTYPE=DEL;POS=63797135;SVLEN=-80;END=63797215;STRANDS=+-:8;CIPOS=-7,4;CIEND=-10,9;CIPOS95=0,0;CIEND95=0,0;SU=8;PE=1;SR=7;ALG=PROD;AF=3.419e-05;NSAMP=1;MSQ=125.8;AC=1;AN=29246;NFAM=1	.
chr9	63806134	63806663	chr20	29394095	29394568	117657	19027.2	+	-	BND	LOW	117657_1	N	N[chr20:29394540[	117657_2	N	]chr9:63806164]N	SVTYPE=BND;POS=63806164;STRANDS=+-:17;IMPRECISE;CIPOS=-30,499;CIEND=-444,29;CIPOS95=-30,86;CIEND95=-50,29;MATEID=117657_2;EVENT=117657;SU=17;PE=17;SR=0;ALG=PROD;AF=0.01898;NSAMP=555;MSQ=30.93;AC=555;AN=29246;NFAM=554	SVTYPE=BND;POS=29394540;STRANDS=+-:17;IMPRECISE;CIPOS=-444,29;CIEND=-30,499;CIPOS95=-50,29;CIEND95=-30,86;MATEID=117657_1;EVENT=117657;SECONDARY;SU=17;PE=17;SR=0;ALG=PROD;AF=0.01898;NSAMP=555;MSQ=30.93;AC=555;AN=29246;NFAM=554
chr9	63816043	63816062	chr9	63816164	63816183	431001	1789.56	+	-	DEL	PASS	431001	N	<DEL>	.	.	.	SVTYPE=DEL;POS=63816053;SVLEN=-121;END=63816174;STRANDS=+-:38;CIPOS=-10,9;CIEND=-10,9;CIPOS95=0,0;CIEND95=0,0;SU=38;PE=0;SR=38;ALG=PROD;AF=0.0001368;NSAMP=4;MSQ=266.8;AC=4;AN=29246;NFAM=4	.
chr9	63816267	63817527	chr20	30811005	30812361	117691	4.19656e+06	-	-	BND	LOW	117691_1	N	[chr20:30811899[N	117691_2	N	[chr9:63817463[N	SVTYPE=BND;POS=63817463;STRANDS=--:19754;IMPRECISE;CIPOS=-1195,65;CIEND=-893,463;CIPOS95=-387,65;CIEND95=-167,167;MATEID=117691_2;EVENT=117691;SU=19754;PE=19753;SR=1;ALG=SUM;AF=0.4295;NSAMP=12562;MSQ=176.06;RETAINED;AC=12562;AN=29246;NFAM=11551	SVTYPE=BND;POS=30811899;STRANDS=--:19754;IMPRECISE;CIPOS=-893,463;CIEND=-1195,65;CIPOS95=-167,167;CIEND95=-387,65;MATEID=117691_1;EVENT=117691;SECONDARY;SU=19754;PE=19753;SR=1;ALG=SUM;AF=0.4295;NSAMP=12562;MSQ=176.06;RETAINED;AC=12562;AN=29246;NFAM=11551
chr9	63816892	63817302	chr20	29877374	29877802	117674	21.12	+	-	BND	LOW	117674_1	N	N[chr20:29877794[	117674_2	N	]chr9:63816902]N	SVTYPE=BND;POS=63816902;STRANDS=+-:6;IMPRECISE;CIPOS=-10,400;CIEND=-419,9;CIPOS95=-1,145;CIEND95=-118,1;MATEID=117674_2;EVENT=117674;SU=6;PE=6;SR=0;ALG=PROD;AF=3.419e-05;NSAMP=1;MSQ=20.13;AC=1;AN=29246;NFAM=1	SVTYPE=BND;POS=29877794;STRANDS=+-:6;IMPRECISE;CIPOS=-419,9;CIEND=-10,400;CIPOS95=-118,1;CIEND95=-1,145;MATEID=117674_1;EVENT=117674;SECONDARY;SU=6;PE=6;SR=0;ALG=PROD;AF=3.419e-05;NSAMP=1;MSQ=20.13;AC=1;AN=29246;NFAM=1
chr9	63828257	63828436	chr20	29122625	29122807	117653	11386.9	-	-	BND	LOW	117653_1	N	[chr20:29122799[N	117653_2	N	[chr9:63828412[N	SVTYPE=BND;POS=63828412;STRANDS=--:1382;IMPRECISE;CIPOS=-154,25;CIEND=-173,9;CIPOS95=-7,7;CIEND95=-6,6;MATEID=117653_2;EVENT=117653;SU=1382;PE=1382;SR=0;ALG=PROD;AF=0.007728;NSAMP=226;MSQ=45.01;AC=226;AN=29246;NFAM=225	SVTYPE=BND;POS=29122799;STRANDS=--:1382;IMPRECISE;CIPOS=-173,9;CIEND=-154,25;CIPOS95=-6,6;CIEND95=-7,7;MATEID=117653_1;EVENT=117653;SECONDARY;SU=1382;PE=1382;SR=0;ALG=PROD;AF=0.007728;NSAMP=226;MSQ=45.01;AC=226;AN=29246;NFAM=225
chr9	63843973	63843989	chr20	29090658	29090678	117652	1.0827e+06	+	+	BND	LOW	117652_1	N	N]chr20:29090667]	117652_2	N	N]chr9:63843975]	SVTYPE=BND;POS=63843975;STRANDS=++:61231;CIPOS=-2,14;CIEND=-9,11;CIPOS95=0,0;CIEND95=0,0;MATEID=117652_2;EVENT=117652;SU=61231;PE=61231;SR=0;ALG=PROD;AF=0.2502;NSAMP=7317;MSQ=120.19;AC=7317;AN=29246;NFAM=7206	SVTYPE=BND;POS=29090667;STRANDS=++:61231;CIPOS=-9,11;CIEND=-2,14;CIPOS95=0,0;CIEND95=0,0;MATEID=117652_1;EVENT=117652;SECONDARY;SU=61231;PE=61231;SR=0;ALG=PROD;AF=0.2502;NSAMP=7317;MSQ=120.19;AC=7317;AN=29246;NFAM=7206
chr9	63844365	63844843	chr9	63914757	63915236	536246	21.23	-	+	BND	LOW	536246_1	N	]chr9:63914767]N	536246_2	N	N[chr9:63844835[	SVTYPE=BND;POS=63844835;STRANDS=-+:4;IMPRECISE;CIPOS=-469,9;CIEND=-10,469;CIPOS95=-128,2;CIEND95=-1,138;MATEID=536246_2;EVENT=536246;SU=4;PE=4;SR=0;ALG=PROD;AF=3.419e-05;NSAMP=1;MSQ=21.23;RECLASSIFIED;AC=1;AN=29246;NFAM=1	SVTYPE=BND;POS=63914767;STRANDS=-+:4;IMPRECISE;CIPOS=-10,469;CIEND=-469,9;CIPOS95=-1,138;CIEND95=-128,2;MATEID=536246_1;EVENT=536246;SECONDARY;SU=4;PE=4;SR=0;ALG=PROD;AF=3.419e-05;NSAMP=1;MSQ=21.23;RECLASSIFIED;AC=1;AN=29246;NFAM=1
chr9	63844741	63844975	chr9	63914094	63914547	431002	194.68	+	-	BND	LOW	431002_1	N	N[chr9:63914539[	431002_2	N	]chr9:63844751]N	SVTYPE=BND;POS=63844751;STRANDS=+-:8;IMPRECISE;CIPOS=-10,224;CIEND=-444,9;CIPOS95=-2,62;CIEND95=-104,2;MATEID=431002_2;EVENT=431002;SU=8;PE=8;SR=0;ALG=PROD;AF=3.419e-05;NSAMP=1;MSQ=194.68;RECLASSIFIED;AC=1;AN=29246;NFAM=1	SVTYPE=BND;POS=63914539;STRANDS=+-:8;IMPRECISE;CIPOS=-444,9;CIEND=-10,224;CIPOS95=-104,2;CIEND95=-2,62;MATEID=431002_1;EVENT=431002;SECONDARY;SU=8;PE=8;SR=0;ALG=PROD;AF=3.419e-05;NSAMP=1;MSQ=194.68;RECLASSIFIED;AC=1;AN=29246;NFAM=1
chr9	63857496	63858077	chr9	63858357	63858923	431003	122.67	+	-	DEL	PASS	431003	N	<DEL>	.	.	.	SVTYPE=DEL;POS=63857506;SVLEN=-1408;END=63858914;STRANDS=+-:4;IMPRECISE;CIPOS=-10,571;CIEND=-557,9;CIPOS95=-1,148;CIEND95=-130,2;SU=4;PE=4;SR=0;ALG=PROD;AF=3.419e-05;NSAMP=1;MSQ=122.67;AC=1;AN=29246;NFAM=1	.
chr9	63867088	63867552	chr20	29505174	29505717	117659	128.31	-	+	BND	LOW	117659_1	N	]chr20:29505184]N	117659_2	N	N[chr9:63867544[	SVTYPE=BND;POS=63867544;STRANDS=-+:6;IMPRECISE;CIPOS=-455,9;CIEND=-10,533;CIPOS95=-71,3;CIEND95=-1,180;MATEID=117659_2;EVENT=117659;SU=6;PE=6;SR=0;ALG=PROD;AF=0.0001026;NSAMP=3;MSQ=10.96;AC=3;AN=29246;NFAM=3	SVTYPE=BND;POS=29505184;STRANDS=-+:6;IMPRECISE;CIPOS=-10,533;CIEND=-455,9;CIPOS95=-1,180;CIEND95=-71,3;MATEID=117659_1;EVENT=117659;SECONDARY;SU=6;PE=6;SR=0;ALG=PROD;AF=0.0001026;NSAMP=3;MSQ=10.96;AC=3;AN=29246;NFAM=3
chr9	63872425	63872810	chr20	29066040	29066407	117651	9471.5	-	-	BND	LOW	117651_1	N	[chr20:29066399[N	117651_2	N	[chr9:63872802[N	SVTYPE=BND;POS=63872802;STRANDS=--:4;IMPRECISE;CIPOS=-376,9;CIEND=-358,9;CIPOS95=-85,2;CIEND95=-75,2;MATEID=117651_2;EVENT=117651;SU=4;PE=4;SR=0;ALG=PROD;AF=0.009779;NSAMP=286;MSQ=29.42;AC=286;AN=29246;NFAM=286	SVTYPE=BND;POS=29066399;STRANDS=--:4;IMPRECISE;CIPOS=-358,9;CIEND=-376,9;CIPOS95=-75,2;CIEND95=-85,2;MATEID=117651_1;EVENT=117651;SECONDARY;SU=4;PE=4;SR=0;ALG=PROD;AF=0.009779;NSAMP=286;MSQ=29.42;AC=286;AN=29246;NFAM=286
chr9	63877228	63877737	chr20	28620668	28621146	117625	71.17	+	-	BND	LOW	117625_1	N	N[chr20:28621118[	117625_2	N	]chr9:63877258]N	SVTYPE=BND;POS=63877258;STRANDS=+-:10;IMPRECISE;CIPOS=-30,479;CIEND=-449,29;CIPOS95=-30,116;CIEND95=-104,29;MATEID=117625_2;EVENT=117625;SU=10;PE=10;SR=0;ALG=PROD;AF=0.0002393;NSAMP=7;MSQ=9.48;AC=7;AN=29246;NFAM=7	SVTYPE=BND;POS=28621118;STRANDS=+-:10;IMPRECISE;CIPOS=-449,29;CIEND=-30,479;CIPOS95=-104,29;CIEND95=-30,116;MATEID=117625_1;EVENT=117625;SECONDARY;SU=10;PE=10;SR=0;ALG=PROD;AF=0.0002393;NSAMP=7;MSQ=9.48;AC=7;AN=29246;NFAM=7
chr9	63882508	63883336	chr20	28627043	28627824	117627	2980.99	+	-	BND	LOW	117627_1	N	N[chr20:28627733[	117627_2	N	]chr9:63882578]N	SVTYPE=BND;POS=63882578;STRANDS=+-:350;IMPRECISE;CIPOS=-70,758;CIEND=-689,92;CIPOS95=-70,105;CIEND95=-84,84;MATEID=117627_2;EVENT=117627;SU=350;PE=350;SR=0;ALG=SUM;AF=0.003248;NSAMP=95;MSQ=25.22;AC=95;AN=29246;NFAM=95	SVTYPE=BND;POS=28627733;STRANDS=+-:350;IMPRECISE;CIPOS=-689,92;CIEND=-70,758;CIPOS95=-84,84;CIEND95=-70,105;MATEID=117627_1;EVENT=117627;SECONDARY;SU=350;PE=350;SR=0;ALG=SUM;AF=0.003248;NSAMP=95;MSQ=25.22;AC=95;AN=29246;NFAM=95
chr9	63891631	63892356	chr20	28637078	28637710	117629	23.53	-	+	BND	LOW	117629_1	N	]chr20:28637108]N	117629_2	N	N[chr9:63892328[	SVTYPE=BND;POS=63892328;STRANDS=-+:9;IMPRECISE;CIPOS=-696,29;CIEND=-30,602;CIPOS95=-189,29;CIEND95=-30,148;MATEID=117629_2;EVENT=117629;SU=9;PE=9;SR=0;ALG=PROD;AF=3.419e-05;NSAMP=1;MSQ=8.97;AC=1;AN=29246;NFAM=1	SVTYPE=BND;POS=28637108;STRANDS=-+:9;IMPRECISE;CIPOS=-30,602;CIEND=-696,29;CIPOS95=-30,148;CIEND95=-189,29;MATEID=117629_1;EVENT=117629;SECONDARY;SU=9;PE=9;SR=0;ALG=PROD;AF=3.419e-05;NSAMP=1;MSQ=8.97;AC=1;AN=29246;NFAM=1
chr9	63895601	63895758	chr20	28641027	28641257	117633	33.14	-	+	BND	LOW	117633_1	N	]chr20:28641077]N	117633_2	N	N[chr9:63895710[	SVTYPE=BND;POS=63895710;STRANDS=-+:16;IMPRECISE;CIPOS=-108,49;CIEND=-50,180;CIPOS95=-46,46;CIEND95=-9,9;MATEID=117633_2;EVENT=117633;SU=16;PE=16;SR=0;ALG=PROD;AF=6.839e-05;NSAMP=2;MSQ=14.91;AC=2;AN=29246;NFAM=2	SVTYPE=BND;POS=28641077;STRANDS=-+:16;IMPRECISE;CIPOS=-50,180;CIEND=-108,49;CIPOS95=-9,9;CIEND95=-46,46;MATEID=117633_1;EVENT=117633;SECONDARY;SU=16;PE=16;SR=0;ALG=PROD;AF=6.839e-05;NSAMP=2;MSQ=14.91;AC=2;AN=29246;NFAM=2
chr9	63895952	63895985	chr20	28640886	28640901	117630	652476.0	+	-	BND	LOW	117630_1	N	N[chr20:28640897[	117630_2	N	]chr9:63895968]N	SVTYPE=BND;POS=63895968;STRANDS=+-:54255;CIPOS=-16,17;CIEND=-10,5;CIPOS95=0,0;CIEND95=0,0;MATEID=117630_2;EVENT=117630;SU=54255;PE=54255;SR=0;AF=0.2169;NSAMP=6342;MSQ=85.29;RETAINED;AC=6342;AN=29246;NFAM=6208	SVTYPE=BND;POS=28640897;STRANDS=+-:54255;CIPOS=-10,5;CIEND=-16,17;CIPOS95=0,0;CIEND95=0,0;MATEID=117630_1;EVENT=117630;SECONDARY;SU=54255;PE=54255;SR=0;AF=0.2169;NSAMP=6342;MSQ=85.29;RETAINED;AC=6342;AN=29246;NFAM=6208
chr9	63896226	63896488	chr20	28640487	28640951	117635	596020.0	+	-	BND	LOW	117635_1	N	N[chr20:28640903[	117635_2	N	]chr9:63896276]N	SVTYPE=BND;POS=63896276;STRANDS=+-:15;IMPRECISE;CIPOS=-50,212;CIEND=-415,49;CIPOS95=-10,10;CIEND95=-34,34;MATEID=117635_2;EVENT=117635;SU=15;PE=15;SR=0;ALG=PROD;AF=0.2068;NSAMP=6047;MSQ=81.54;AC=6047;AN=29246;NFAM=5920	SVTYPE=BND;POS=28640903;STRANDS=+-:15;IMPRECISE;CIPOS=-415,49;CIEND=-50,212;CIPOS95=-34,34;CIEND95=-10,10;MATEID=117635_1;EVENT=117635;SECONDARY;SU=15;PE=15;SR=0;ALG=PROD;AF=0.2068;NSAMP=6047;MSQ=81.54;AC=6047;AN=29246;NFAM=5920
chr9	63912202	63912211	chr9	63912282	63912291	431004	254.61	+	-	DEL	PASS	431004	N	<DEL>	.	.	.	SVTYPE=DEL;POS=63912207;SVLEN=-80;END=63912287;STRANDS=+-:7;CIPOS=-5,4;CIEND=-5,4;CIPOS95=0,0;CIEND95=0,0;SU=7;PE=0;SR=7;ALG=PROD;AF=3.419e-05;NSAMP=1;MSQ=254.61;AC=1;AN=29246;NFAM=1	.
chr9	63972064	63972195	chr9	65722438	65722700	607695	100421.0	-	-	BND	LOW	607695_1	N	[chr9:65722697[N	607695_2	N	[chr9:63972186[N	SVTYPE=BND;POS=63972186;STRANDS=--:894;IMPRECISE;CIPOS=-121,10;CIEND=-258,4;CIPOS95=-3,3;CIEND95=-14,4;MATEID=607695_2;EVENT=607695;SU=894;PE=894;SR=0;ALG=PROD;AF=0.05095;NSAMP=1490;MSQ=57.51;AC=1490;AN=29246;NFAM=1483	SVTYPE=BND;POS=65722697;STRANDS=--:894;IMPRECISE;CIPOS=-258,4;CIEND=-121,10;CIPOS95=-14,4;CIEND95=-3,3;MATEID=607695_1;EVENT=607695;SECONDARY;SU=894;PE=894;SR=0;ALG=PROD;AF=0.05095;NSAMP=1490;MSQ=57.51;AC=1490;AN=29246;NFAM=1483
chr9	63976150	63976207	chr15	61420436	61420493	116300	659115.0	-	+	BND	LOW	116300_1	N	]chr15:61420465]N	116300_2	N	N[chr9:63976180[	SVTYPE=BND;POS=63976180;STRANDS=-+:8;CIPOS=-29,28;CIEND=-29,28;CIPOS95=0,0;CIEND95=0,0;MATEID=116300_2;EVENT=116300;SU=8;PE=0;SR=8;ALG=PROD;AF=0.1929;NSAMP=5641;MSQ=70.19;AC=5642;AN=29246;NFAM=5282	SVTYPE=BND;POS=61420465;STRANDS=-+:8;CIPOS=-29,28;CIEND=-29,28;CIPOS95=0,0;CIEND95=0,0;MATEID=116300_1;EVENT=116300;SECONDARY;SU=8;PE=0;SR=8;ALG=PROD;AF=0.1929;NSAMP=5641;MSQ=70.19;AC=5642;AN=29246;NFAM=5282
chr9	64013586	64014093	chr14	19159547	19160036	115849	147.68	+	+	BND	LOW	115849_1	N	N]chr14:19159570]	115849_2	N	N]chr9:64013618]	SVTYPE=BND;POS=64013618;STRANDS=++:18;IMPRECISE;CIPOS=-32,475;CIEND=-23,466;CIPOS95=-32,96;CIEND95=-23,81;MATEID=115849_2;EVENT=115849;SU=18;PE=18;SR=0;ALG=PROD;AF=0.0002735;NSAMP=8;MSQ=16.8;AC=8;AN=29246;NFAM=8	SVTYPE=BND;POS=19159570;STRANDS=++:18;IMPRECISE;CIPOS=-23,466;CIEND=-32,475;CIPOS95=-23,81;CIEND95=-32,96;MATEID=115849_1;EVENT=115849;SECONDARY;SU=18;PE=18;SR=0;ALG=PROD;AF=0.0002735;NSAMP=8;MSQ=16.8;AC=8;AN=29246;NFAM=8
chr9	64013752	64014799	chrY	11097661	11098613	118671	128422.0	-	+	BND	LOW	118671_1	N	]chrY:11097819]N	118671_2	N	N[chr9:64014532[	SVTYPE=BND;POS=64014532;STRANDS=-+:1333;IMPRECISE;CIPOS=-779,268;CIEND=-158,794;CIPOS95=-168,168;CIEND95=-151,151;MATEID=118671_2;EVENT=118671;SU=1333;PE=1333;SR=0;ALG=SUM;AF=0.06688;NSAMP=1956;MSQ=38.24;RETAINED;AC=1956;AN=29246;NFAM=1915	SVTYPE=BND;POS=11097819;STRANDS=-+:1333;IMPRECISE;CIPOS=-158,794;CIEND=-779,268;CIPOS95=-151,151;CIEND95=-168,168;MATEID=118671_1;EVENT=118671;SECONDARY;SU=1333;PE=1333;SR=0;ALG=SUM;AF=0.06688;NSAMP=1956;MSQ=38.24;RETAINED;AC=1956;AN=29246;NFAM=1915
chr9	64014503	64014522	chr9	64014876	64014895	431005	404.74	+	-	BND	LOW	431005_1	N	N[chr9:64014887[	431005_2	N	]chr9:64014513]N	SVTYPE=BND;POS=64014513;STRANDS=+-:16;IMPRECISE;CIPOS=-10,9;CIEND=-10,9;CIPOS95=-3,3;CIEND95=-3,3;MATEID=431005_2;EVENT=431005;SU=16;PE=15;SR=1;ALG=PROD;AF=0.0003761;NSAMP=11;MSQ=12.98;RECLASSIFIED;AC=11;AN=29246;NFAM=11	SVTYPE=BND;POS=64014887;STRANDS=+-:16;IMPRECISE;CIPOS=-10,9;CIEND=-10,9;CIPOS95=-3,3;CIEND95=-3,3;MATEID=431005_1;EVENT=431005;SECONDARY;SU=16;PE=15;SR=1;ALG=PROD;AF=0.0003761;NSAMP=11;MSQ=12.98;RECLASSIFIED;AC=11;AN=29246;NFAM=11
chr9	64014626	64014739	chr21	9040403	9040682	117803	27360.2	-	+	BND	LOW	117803_1	N	]chr21:9040433]N	117803_2	N	N[chr9:64014711[	SVTYPE=BND;POS=64014711;STRANDS=-+:4;IMPRECISE;CIPOS=-84,29;CIEND=-30,249;CIPOS95=-33,29;CIEND95=-30,72;MATEID=117803_2;EVENT=117803;SU=4;PE=4;SR=0;ALG=PROD;AF=0.01822;NSAMP=533;MSQ=38.91;RETAINED;AC=533;AN=29246;NFAM=529	SVTYPE=BND;POS=9040433;STRANDS=-+:4;IMPRECISE;CIPOS=-30,249;CIEND=-84,29;CIPOS95=-30,72;CIEND95=-33,29;MATEID=117803_1;EVENT=117803;SECONDARY;SU=4;PE=4;SR=0;ALG=PROD;AF=0.01822;NSAMP=533;MSQ=38.91;RETAINED;AC=533;AN=29246;NFAM=529
chr9	64014717	64014734	chr9	64015106	64015121	431006	447.47	+	-	BND	LOW	431006_1	N	N[chr9:64015114[	431006_2	N	]chr9:64014726]N	SVTYPE=BND;POS=64014726;STRANDS=+-:4;IMPRECISE;CIPOS=-9,8;CIEND=-7,8;CIPOS95=0,0;CIEND95=-1,3;MATEID=431006_2;EVENT=431006;SU=4;PE=0;SR=4;ALG=PROD;AF=0.0001368;NSAMP=4;MSQ=10.91;RECLASSIFIED;AC=4;AN=29246;NFAM=4	SVTYPE=BND;POS=64015114;STRANDS=+-:4;IMPRECISE;CIPOS=-7,8;CIEND=-9,8;CIPOS95=-1,3;CIEND95=0,0;MATEID=431006_1;EVENT=431006;SECONDARY;SU=4;PE=0;SR=4;ALG=PROD;AF=0.0001368;NSAMP=4;MSQ=10.91;RECLASSIFIED;AC=4;AN=29246;NFAM=4
chr9	64014911	64015007	chr21	9039330	9039424	117800	33558.1	+	-	BND	LOW	117800_1	N	N[chr21:9039385[	117800_2	N	]chr9:64014961]N	SVTYPE=BND;POS=64014961;STRANDS=+-:45;IMPRECISE;CIPOS=-50,46;CIEND=-54,40;CIPOS95=-5,5;CIEND95=-9,9;MATEID=117800_2;EVENT=117800;SU=45;PE=45;SR=0;ALG=PROD;AF=0.02458;NSAMP=719;MSQ=35.27;RETAINED;AC=719;AN=29246;NFAM=713	SVTYPE=BND;POS=9039385;STRANDS=+-:45;IMPRECISE;CIPOS=-54,40;CIEND=-50,46;CIPOS95=-9,9;CIEND95=-5,5;MATEID=117800_1;EVENT=117800;SECONDARY;SU=45;PE=45;SR=0;ALG=PROD;AF=0.02458;NSAMP=719;MSQ=35.27;RETAINED;AC=719;AN=29246;NFAM=713
chr9	64014921	64015414	chrY	11098281	11098518	118673	572.54	+	-	BND	LOW	118673_1	N	N[chrY:11098470[	118673_2	N	]chr9:64014971]N	SVTYPE=BND;POS=64014971;STRANDS=+-:23;IMPRECISE;CIPOS=-50,443;CIEND=-188,49;CIPOS95=-50,61;CIEND95=-9,9;MATEID=118673_2;EVENT=118673;SU=23;PE=23;SR=0;ALG=PROD;AF=0.0004787;NSAMP=14;MSQ=16.8;AC=14;AN=29246;NFAM=14	SVTYPE=BND;POS=11098470;STRANDS=+-:23;IMPRECISE;CIPOS=-188,49;CIEND=-50,443;CIPOS95=-9,9;CIEND95=-50,61;MATEID=118673_1;EVENT=118673;SECONDARY;SU=23;PE=23;SR=0;ALG=PROD;AF=0.0004787;NSAMP=14;MSQ=16.8;AC=14;AN=29246;NFAM=14
chr9	64015361	64015674	chrY	11098638	11098853	118675	1054.61	+	-	BND	LOW	118675_1	N	N[chrY:11098825[	118675_2	N	]chr9:64015391]N	SVTYPE=BND;POS=64015391;STRANDS=+-:5;IMPRECISE;CIPOS=-30,283;CIEND=-186,29;CIPOS95=-30,49;CIEND95=-104,29;MATEID=118675_2;EVENT=118675;SU=5;PE=5;SR=0;ALG=PROD;AF=0.001128;NSAMP=33;MSQ=17.8;AC=33;AN=29246;NFAM=33	SVTYPE=BND;POS=11098825;STRANDS=+-:5;IMPRECISE;CIPOS=-186,29;CIEND=-30,283;CIPOS95=-104,29;CIEND95=-30,49;MATEID=118675_1;EVENT=118675;SECONDARY;SU=5;PE=5;SR=0;ALG=PROD;AF=0.001128;NSAMP=33;MSQ=17.8;AC=33;AN=29246;NFAM=33
chr9	64015372	64016044	chr21	10123883	10124552	117815	5320.2	+	+	BND	LOW	117815_1	N	N]chr21:10123913]	117815_2	N	N]chr9:64015402]	SVTYPE=BND;POS=64015402;STRANDS=++:13;IMPRECISE;CIPOS=-30,642;CIEND=-30,639;CIPOS95=-30,172;CIEND95=-30,172;MATEID=117815_2;EVENT=117815;SU=13;PE=13;SR=0;ALG=PROD;AF=0.004753;NSAMP=139;MSQ=24.86;AC=139;AN=29246;NFAM=139	SVTYPE=BND;POS=10123913;STRANDS=++:13;IMPRECISE;CIPOS=-30,639;CIEND=-30,642;CIPOS95=-30,172;CIEND95=-30,172;MATEID=117815_1;EVENT=117815;SECONDARY;SU=13;PE=13;SR=0;ALG=PROD;AF=0.004753;NSAMP=139;MSQ=24.86;AC=139;AN=29246;NFAM=139
chr9	64015456	64015513	chr9	64015652	64015709	431007	148.1	+	-	BND	LOW	431007_1	N	N[chr9:64015682[	431007_2	N	]chr9:64015484]N	SVTYPE=BND;POS=64015484;STRANDS=+-:9;CIPOS=-28,29;CIEND=-29,28;CIPOS95=0,0;CIEND95=0,0;MATEID=431007_2;EVENT=431007;SU=9;PE=0;SR=9;ALG=PROD;AF=0.0003077;NSAMP=9;MSQ=14.71;RECLASSIFIED;AC=9;AN=29246;NFAM=9	SVTYPE=BND;POS=64015682;STRANDS=+-:9;CIPOS=-29,28;CIEND=-28,29;CIPOS95=0,0;CIEND95=0,0;MATEID=431007_1;EVENT=431007;SECONDARY;SU=9;PE=0;SR=9;ALG=PROD;AF=0.0003077;NSAMP=9;MSQ=14.71;RECLASSIFIED;AC=9;AN=29246;NFAM=9
chr9	64016646	64016926	chr9	64019198	64019600	431009	1088.67	+	-	BND	LOW	431009_1	N	N[chr9:64019591[	431009_2	N	]chr9:64016668]N	SVTYPE=BND;POS=64016668;STRANDS=+-:36;IMPRECISE;CIPOS=-22,258;CIEND=-392,10;CIPOS95=-19,19;CIEND95=-53,10;MATEID=431009_2;EVENT=431009;SU=36;PE=36;SR=0;ALG=PROD;AF=0.0001026;NSAMP=3;MSQ=204.4;RECLASSIFIED;AC=3;AN=29246;NFAM=3	SVTYPE=BND;POS=64019591;STRANDS=+-:36;IMPRECISE;CIPOS=-392,10;CIEND=-22,258;CIPOS95=-53,10;CIEND95=-19,19;MATEID=431009_1;EVENT=431009;SECONDARY;SU=36;PE=36;SR=0;ALG=PROD;AF=0.0001026;NSAMP=3;MSQ=204.4;RECLASSIFIED;AC=3;AN=29246;NFAM=3
chr9	64020952	64021220	chrY	11106915	11107196	118676	818.81	+	-	BND	LOW	118676_1	N	N[chrY:11107180[	118676_2	N	]chr9:64020965]N	SVTYPE=BND;POS=64020965;STRANDS=+-:106;IMPRECISE;CIPOS=-13,255;CIEND=-264,17;CIPOS95=-13,33;CIEND95=-9,9;MATEID=118676_2;EVENT=118676;SU=106;PE=106;SR=0;ALG=PROD;AF=0.000889;NSAMP=26;MSQ=26.25;AC=26;AN=29246;NFAM=26	SVTYPE=BND;POS=11107180;STRANDS=+-:106;IMPRECISE;CIPOS=-264,17;CIEND=-13,255;CIPOS95=-9,9;CIEND95=-13,33;MATEID=118676_1;EVENT=118676;SECONDARY;SU=106;PE=106;SR=0;ALG=PROD;AF=0.000889;NSAMP=26;MSQ=26.25;AC=26;AN=29246;NFAM=26
chr9	64025142	64025626	chr9	67850644	67851128	431010	77.77	+	-	BND	LOW	431010_1	N	N[chr9:67851120[	431010_2	N	]chr9:64025152]N	SVTYPE=BND;POS=64025152;STRANDS=+-:4;IMPRECISE;CIPOS=-10,474;CIEND=-475,9;CIPOS95=-2,144;CIEND95=-146,1;MATEID=431010_2;EVENT=431010;SU=4;PE=4;SR=0;ALG=PROD;AF=3.419e-05;NSAMP=1;MSQ=77.77;RECLASSIFIED;AC=1;AN=29246;NFAM=1	SVTYPE=BND;POS=67851120;STRANDS=+-:4;IMPRECISE;CIPOS=-475,9;CIEND=-10,474;CIPOS95=-146,1;CIEND95=-2,144;MATEID=431010_1;EVENT=431010;SECONDARY;SU=4;PE=4;SR=0;ALG=PROD;AF=3.419e-05;NSAMP=1;MSQ=77.77;RECLASSIFIED;AC=1;AN=29246;NFAM=1
chr9	64028897	64028960	chrY	11115357	11115379	118677	49009.6	+	-	BND	LOW	118677_1	N	N[chrY:11115376[	118677_2	N	]chr9:64028907]N	SVTYPE=BND;POS=64028907;STRANDS=+-:7567;CIPOS=-10,53;CIEND=-18,4;CIPOS95=0,0;CIEND95=0,0;MATEID=118677_2;EVENT=118677;SU=7567;PE=7567;SR=0;ALG=PROD;AF=0.03214;NSAMP=940;MSQ=42.77;AC=940;AN=29246;NFAM=937	SVTYPE=BND;POS=11115376;STRANDS=+-:7567;CIPOS=-18,4;CIEND=-10,53;CIPOS95=0,0;CIEND95=0,0;MATEID=118677_1;EVENT=118677;SECONDARY;SU=7567;PE=7567;SR=0;ALG=PROD;AF=0.03214;NSAMP=940;MSQ=42.77;AC=940;AN=29246;NFAM=937
chr9	64029424	64029826	chrY	11116693	11117036	118679	542090.0	-	+	BND	LOW	118679_1	N	]chrY:11116763]N	118679_2	N	N[chr9:64029776[	SVTYPE=BND;POS=64029776;STRANDS=-+:50;IMPRECISE;CIPOS=-351,51;CIEND=-70,273;CIPOS95=-68,51;CIEND95=-70,123;MATEID=118679_2;EVENT=118679;SU=50;PE=50;SR=0;ALG=SUM;AF=0.1893;NSAMP=5536;MSQ=72.33;AC=5536;AN=29246;NFAM=5385	SVTYPE=BND;POS=11116763;STRANDS=-+:50;IMPRECISE;CIPOS=-70,273;CIEND=-351,51;CIPOS95=-70,123;CIEND95=-68,51;MATEID=118679_1;EVENT=118679;SECONDARY;SU=50;PE=50;SR=0;ALG=SUM;AF=0.1893;NSAMP=5536;MSQ=72.33;AC=5536;AN=29246;NFAM=5385
chr9	64029697	64029768	chrY	11116366	11116383	118678	315258.0	-	+	BND	LOW	118678_1	N	]chrY:11116377]N	118678_2	N	N[chr9:64029762[	SVTYPE=BND;POS=64029762;STRANDS=-+:43953;IMPRECISE;CIPOS=-64,7;CIEND=-11,6;CIPOS95=-1,1;CIEND95=0,0;MATEID=118678_2;EVENT=118678;SU=43953;PE=43953;SR=0;ALG=PROD;AF=0.1308;NSAMP=3824;MSQ=62.14;AC=3824;AN=29246;NFAM=3748	SVTYPE=BND;POS=11116377;STRANDS=-+:43953;IMPRECISE;CIPOS=-11,6;CIEND=-64,7;CIPOS95=0,0;CIEND95=-1,1;MATEID=118678_1;EVENT=118678;SECONDARY;SU=43953;PE=43953;SR=0;ALG=PROD;AF=0.1308;NSAMP=3824;MSQ=62.14;AC=3824;AN=29246;NFAM=3748
chr9	64030606	64031415	chr20	30761773	30762579	117690	49984.8	+	+	BND	LOW	117690_1	N	N]chr20:30761898]	117690_2	N	N]chr9:64030705]	SVTYPE=BND;POS=64030705;STRANDS=++:313;IMPRECISE;CIPOS=-99,710;CIEND=-125,681;CIPOS95=-99,203;CIEND95=-125,134;MATEID=117690_2;EVENT=117690;SU=313;PE=313;SR=0;ALG=SUM;AF=0.02277;NSAMP=666;MSQ=27.24;AC=666;AN=29246;NFAM=640	SVTYPE=BND;POS=30761898;STRANDS=++:313;IMPRECISE;CIPOS=-125,681;CIEND=-99,710;CIPOS95=-125,134;CIEND95=-99,203;MATEID=117690_1;EVENT=117690;SECONDARY;SU=313;PE=313;SR=0;ALG=SUM;AF=0.02277;NSAMP=666;MSQ=27.24;AC=666;AN=29246;NFAM=640
chr9	64062997	64063077	chr9	64091901	64092107	607696	19713.8	+	+	BND	LOW	607696_1	N	N]chr9:64091928]	607696_2	N	N]chr9:64063006]	SVTYPE=BND;POS=64063006;STRANDS=++:1315;IMPRECISE;CIPOS=-9,71;CIEND=-27,179;CIPOS95=-1,1;CIEND95=-5,5;MATEID=607696_2;EVENT=607696;SU=1315;PE=1315;SR=0;ALG=PROD;AF=0.006462;NSAMP=189;MSQ=43.69;AC=189;AN=29246;NFAM=182	SVTYPE=BND;POS=64091928;STRANDS=++:1315;IMPRECISE;CIPOS=-27,179;CIEND=-9,71;CIPOS95=-5,5;CIEND95=-1,1;MATEID=607696_1;EVENT=607696;SECONDARY;SU=1315;PE=1315;SR=0;ALG=PROD;AF=0.006462;NSAMP=189;MSQ=43.69;AC=189;AN=29246;NFAM=182
chr9	64066740	64066759	chr9	64066900	64066919	431012	495.59	+	-	BND	LOW	431012_1	N	N[chr9:64066911[	431012_2	N	]chr9:64066750]N	SVTYPE=BND;POS=64066750;STRANDS=+-:12;CIPOS=-10,9;CIEND=-10,9;CIPOS95=0,0;CIEND95=0,0;MATEID=431012_2;EVENT=431012;SU=12;PE=0;SR=12;ALG=PROD;AF=6.839e-05;NSAMP=2;MSQ=247.75;RECLASSIFIED;AC=2;AN=29246;NFAM=2	SVTYPE=BND;POS=64066911;STRANDS=+-:12;CIPOS=-10,9;CIEND=-10,9;CIPOS95=0,0;CIEND95=0,0;MATEID=431012_1;EVENT=431012;SECONDARY;SU=12;PE=0;SR=12;ALG=PROD;AF=6.839e-05;NSAMP=2;MSQ=247.75;RECLASSIFIED;AC=2;AN=29246;NFAM=2
chr9	64076991	64077541	chr20	30718660	30719337	117689	2250.72	+	+	BND	LOW	117689_1	N	N]chr20:30718709]	117689_2	N	N]chr9:64077167]	SVTYPE=BND;POS=64077167;STRANDS=++:108;IMPRECISE;CIPOS=-176,374;CIEND=-49,628;CIPOS95=-118,118;CIEND95=-49,111;MATEID=117689_2;EVENT=117689;SU=108;PE=105;SR=3;ALG=SUM;AF=0.001949;NSAMP=57;MSQ=36.14;AC=57;AN=29246;NFAM=57	SVTYPE=BND;POS=30718709;STRANDS=++:108;IMPRECISE;CIPOS=-49,628;CIEND=-176,374;CIPOS95=-49,111;CIEND95=-118,118;MATEID=117689_1;EVENT=117689;SECONDARY;SU=108;PE=105;SR=3;ALG=SUM;AF=0.001949;NSAMP=57;MSQ=36.14;AC=57;AN=29246;NFAM=57
chr9	64096907	64096966	chr9	64112978	64113033	536247	572.53	-	+	DUP	PASS	536247	N	<DUP>	.	.	.	SVTYPE=DUP;POS=64096937;SVLEN=16067;END=64113004;STRANDS=-+:34;IMPRECISE;CIPOS=-30,29;CIEND=-26,29;CIPOS95=-2,2;CIEND95=-3,3;SU=34;PE=33;SR=1;ALG=PROD;AF=0.0001026;NSAMP=3;MSQ=190.57;AC=3;AN=29246;NFAM=3	.
chr9	64134981	64135375	chr20	30664907	30665500	117688	151573.0	+	+	BND	LOW	117688_1	N	N]chr20:30664937]	117688_2	N	N]chr9:64135003]	SVTYPE=BND;POS=64135003;STRANDS=++:20;IMPRECISE;CIPOS=-22,372;CIEND=-30,563;CIPOS95=-22,48;CIEND95=-30,78;MATEID=117688_2;EVENT=117688;SU=20;PE=20;SR=0;ALG=PROD;AF=0.0949;NSAMP=2761;MSQ=27.99;AC=2774;AN=29230;NFAM=2651	SVTYPE=BND;POS=30664937;STRANDS=++:20;IMPRECISE;CIPOS=-30,563;CIEND=-22,372;CIPOS95=-30,78;CIEND95=-22,48;MATEID=117688_1;EVENT=117688;SECONDARY;SU=20;PE=20;SR=0;ALG=PROD;AF=0.0949;NSAMP=2761;MSQ=27.99;AC=2774;AN=29230;NFAM=2651
chr9	64365949	64366693	chr9	66156551	66157263	607697	7.12	+	+	BND	LOW	607697_1	N	N]chr9:66156561]	607697_2	N	N]chr9:64365959]	SVTYPE=BND;POS=64365959;STRANDS=++:4;IMPRECISE;CIPOS=-10,734;CIEND=-10,702;CIPOS95=0,164;CIEND95=-2,159;MATEID=607697_2;EVENT=607697;SU=4;PE=4;SR=0;ALG=PROD;AF=3.419e-05;NSAMP=1;MSQ=6.83;AC=1;AN=29246;NFAM=1	SVTYPE=BND;POS=66156561;STRANDS=++:4;IMPRECISE;CIPOS=-10,702;CIEND=-10,734;CIPOS95=-2,159;CIEND95=0,164;MATEID=607697_1;EVENT=607697;SECONDARY;SU=4;PE=4;SR=0;ALG=PROD;AF=3.419e-05;NSAMP=1;MSQ=6.83;AC=1;AN=29246;NFAM=1
chr9	64446090	64446149	chr9	91109798	91109853	607698	515.43	-	-	BND	PASS	607698_1	N	[chr9:91109829[N	607698_2	N	[chr9:64446121[N	SVTYPE=BND;POS=64446121;STRANDS=--:15;IMPRECISE;CIPOS=-30,29;CIEND=-30,25;CIPOS95=-1,1;CIEND95=-1,1;MATEID=607698_2;EVENT=607698;SU=15;PE=13;SR=2;ALG=PROD;AF=6.839e-05;NSAMP=2;MSQ=257.71;AC=2;AN=29246;NFAM=2	SVTYPE=BND;POS=91109829;STRANDS=--:15;IMPRECISE;CIPOS=-30,25;CIEND=-30,29;CIPOS95=-1,1;CIEND95=-1,1;MATEID=607698_1;EVENT=607698;SECONDARY;SU=15;PE=13;SR=2;ALG=PROD;AF=6.839e-05;NSAMP=2;MSQ=257.71;AC=2;AN=29246;NFAM=2
chr9	64482410	64483088	chr9	64501246	64501745	607699	50.13	-	-	BND	LOW	607699_1	N	[chr9:64501737[N	607699_2	N	[chr9:64483080[N	SVTYPE=BND;POS=64483080;STRANDS=--:5;IMPRECISE;CIPOS=-669,9;CIEND=-490,9;CIPOS95=-126,2;CIEND95=-110,2;MATEID=607699_2;EVENT=607699;SU=5;PE=5;SR=0;ALG=PROD;AF=3.42e-05;NSAMP=1;MSQ=38.76;AC=1;AN=29242;NFAM=1	SVTYPE=BND;POS=64501737;STRANDS=--:5;IMPRECISE;CIPOS=-490,9;CIEND=-669,9;CIPOS95=-110,2;CIEND95=-126,2;MATEID=607699_1;EVENT=607699;SECONDARY;SU=5;PE=5;SR=0;ALG=PROD;AF=3.42e-05;NSAMP=1;MSQ=38.76;AC=1;AN=29242;NFAM=1
chr9	64711743	64711760	chr9	65196043	65196060	431014	14164.9	+	-	BND	LOW	431014_1	N	N[chr9:65196053[	431014_2	N	]chr9:64711752]N	SVTYPE=BND;POS=64711752;STRANDS=+-:4;CIPOS=-9,8;CIEND=-9,8;CIPOS95=0,0;CIEND95=0,0;MATEID=431014_2;EVENT=431014;SU=4;PE=0;SR=4;ALG=PROD;AF=0.01431;NSAMP=367;MSQ=19.8;RECLASSIFIED;AC=371;AN=25924;NFAM=363	SVTYPE=BND;POS=65196053;STRANDS=+-:4;CIPOS=-9,8;CIEND=-9,8;CIPOS95=0,0;CIEND95=0,0;MATEID=431014_1;EVENT=431014;SECONDARY;SU=4;PE=0;SR=4;ALG=PROD;AF=0.01431;NSAMP=367;MSQ=19.8;RECLASSIFIED;AC=371;AN=25924;NFAM=363
chr9	64723260	64723278	chr9	64724293	64724310	536248	677.37	-	+	BND	LOW	536248_1	N	]chr9:64724302]N	536248_2	N	N[chr9:64723271[	SVTYPE=BND;POS=64723271;STRANDS=-+:4;IMPRECISE;CIPOS=-10,8;CIEND=-9,8;CIPOS95=-1,0;CIEND95=0,0;MATEID=536248_2;EVENT=536248;SU=4;PE=0;SR=4;ALG=PROD;AF=0.0003761;NSAMP=11;MSQ=17.4;RECLASSIFIED;AC=11;AN=29246;NFAM=11	SVTYPE=BND;POS=64724302;STRANDS=-+:4;IMPRECISE;CIPOS=-9,8;CIEND=-10,8;CIPOS95=0,0;CIEND95=-1,0;MATEID=536248_1;EVENT=536248;SECONDARY;SU=4;PE=0;SR=4;ALG=PROD;AF=0.0003761;NSAMP=11;MSQ=17.4;RECLASSIFIED;AC=11;AN=29246;NFAM=11
chr9	64723922	64724480	chr9	65210380	65210880	536249	342.35	-	+	BND	LOW	536249_1	N	]chr9:65210410]N	536249_2	N	N[chr9:64724452[	SVTYPE=BND;POS=64724452;STRANDS=-+:8;IMPRECISE;CIPOS=-529,29;CIEND=-30,470;CIPOS95=-136,29;CIEND95=-30,121;MATEID=536249_2;EVENT=536249;SU=8;PE=8;SR=0;ALG=PROD;AF=0.0004787;NSAMP=13;MSQ=13.99;RECLASSIFIED;AC=14;AN=29244;NFAM=13	SVTYPE=BND;POS=65210410;STRANDS=-+:8;IMPRECISE;CIPOS=-30,470;CIEND=-529,29;CIPOS95=-30,121;CIEND95=-136,29;MATEID=536249_1;EVENT=536249;SECONDARY;SU=8;PE=8;SR=0;ALG=PROD;AF=0.0004787;NSAMP=13;MSQ=13.99;RECLASSIFIED;AC=14;AN=29244;NFAM=13
chr9	64768595	64768654	chr22	10689258	10689317	117952	3235.07	-	+	BND	LOW	117952_1	N	]chr22:10689288]N	117952_2	N	N[chr9:64768626[	SVTYPE=BND;POS=64768626;STRANDS=-+:8;IMPRECISE;CIPOS=-30,29;CIEND=-30,29;CIPOS95=-1,1;CIEND95=-1,1;MATEID=117952_2;EVENT=117952;SU=8;PE=5;SR=3;ALG=PROD;AF=0.003009;NSAMP=87;MSQ=22.98;AC=88;AN=29246;NFAM=87	SVTYPE=BND;POS=10689288;STRANDS=-+:8;IMPRECISE;CIPOS=-30,29;CIEND=-30,29;CIPOS95=-1,1;CIEND95=-1,1;MATEID=117952_1;EVENT=117952;SECONDARY;SU=8;PE=5;SR=3;ALG=PROD;AF=0.003009;NSAMP=87;MSQ=22.98;AC=88;AN=29246;NFAM=87
chr9	64773081	64773094	chr9	64774957	64774976	431015	204676.0	+	-	BND	LOW	431015_1	N	N[chr9:64774968[	431015_2	N	]chr9:64773085]N	SVTYPE=BND;POS=64773085;STRANDS=+-:4;IMPRECISE;CIPOS=-4,9;CIEND=-10,9;CIPOS95=-1,7;CIEND95=-3,3;MATEID=431015_2;EVENT=431015;SU=4;PE=3;SR=1;ALG=PROD;AF=0.1251;NSAMP=3636;MSQ=31.19;RECLASSIFIED;AC=3658;AN=29234;NFAM=3460	SVTYPE=BND;POS=64774968;STRANDS=+-:4;IMPRECISE;CIPOS=-10,9;CIEND=-4,9;CIPOS95=-3,3;CIEND95=-1,7;MATEID=431015_1;EVENT=431015;SECONDARY;SU=4;PE=3;SR=1;ALG=PROD;AF=0.1251;NSAMP=3636;MSQ=31.19;RECLASSIFIED;AC=3658;AN=29234;NFAM=3460
chr9	64773283	64773291	chr9	64773569	64773581	431016	697921.0	+	-	BND	LOW	431016_1	N	N[chr9:64773575[	431016_2	N	]chr9:64773286]N	SVTYPE=BND;POS=64773286;STRANDS=+-:237;CIPOS=-3,5;CIEND=-5,7;CIPOS95=0,0;CIEND95=0,0;MATEID=431016_2;EVENT=431016;SU=237;PE=106;SR=131;ALG=PROD;AF=0.1226;NSAMP=3525;MSQ=132.28;RETAINED;RECLASSIFIED;AC=3585;AN=29234;NFAM=3345	SVTYPE=BND;POS=64773575;STRANDS=+-:237;CIPOS=-5,7;CIEND=-3,5;CIPOS95=0,0;CIEND95=0,0;MATEID=431016_1;EVENT=431016;SECONDARY;SU=237;PE=106;SR=131;ALG=PROD;AF=0.1226;NSAMP=3525;MSQ=132.28;RETAINED;RECLASSIFIED;AC=3585;AN=29234;NFAM=3345
chr9	64773314	64773333	chr9	64774561	64774580	431018	17298.6	+	-	BND	LOW	431018_1	N	N[chr9:64774572[	431018_2	N	]chr9:64773324]N	SVTYPE=BND;POS=64773324;STRANDS=+-:4;IMPRECISE;CIPOS=-10,9;CIEND=-10,9;CIPOS95=-1,1;CIEND95=-1,1;MATEID=431018_2;EVENT=431018;SU=4;PE=2;SR=2;ALG=PROD;AF=0.01621;NSAMP=454;MSQ=19.24;RECLASSIFIED;AC=474;AN=29234;NFAM=448	SVTYPE=BND;POS=64774572;STRANDS=+-:4;IMPRECISE;CIPOS=-10,9;CIEND=-10,9;CIPOS95=-1,1;CIEND95=-1,1;MATEID=431018_1;EVENT=431018;SECONDARY;SU=4;PE=2;SR=2;ALG=PROD;AF=0.01621;NSAMP=454;MSQ=19.24;RECLASSIFIED;AC=474;AN=29234;NFAM=448
chr9	64773535	64773535	chr9	64773676	64773676	431020	648621.0	+	-	BND	LOW	431020_1	N	N[chr9:64773677[	431020_2	N	]chr9:64773535]N	SVTYPE=BND;POS=64773535;STRANDS=+-:10916;CIPOS=0,0;CIEND=0,0;CIPOS95=0,0;CIEND95=0,0;MATEID=431020_2;EVENT=431020;SU=10916;PE=87;SR=10829;ALG=PROD;AF=0.2475;NSAMP=7071;MSQ=54.96;RECLASSIFIED;AC=7224;AN=29186;NFAM=6628	SVTYPE=BND;POS=64773677;STRANDS=+-:10916;CIPOS=0,0;CIEND=0,0;CIPOS95=0,0;CIEND95=0,0;MATEID=431020_1;EVENT=431020;SECONDARY;SU=10916;PE=87;SR=10829;ALG=PROD;AF=0.2475;NSAMP=7071;MSQ=54.96;RECLASSIFIED;AC=7224;AN=29186;NFAM=6628
chr9	64773588	64773601	chr9	64773793	64773804	431021	64845.6	+	-	BND	LOW	431021_1	N	N[chr9:64773800[	431021_2	N	]chr9:64773593]N	SVTYPE=BND;POS=64773593;STRANDS=+-:37;CIPOS=-5,8;CIEND=-6,5;CIPOS95=0,0;CIEND95=0,0;MATEID=431021_2;EVENT=431021;SU=37;PE=0;SR=37;ALG=PROD;AF=0.0458;NSAMP=1334;MSQ=41.22;RECLASSIFIED;AC=1337;AN=29192;NFAM=1325	SVTYPE=BND;POS=64773800;STRANDS=+-:37;CIPOS=-6,5;CIEND=-5,8;CIPOS95=0,0;CIEND95=0,0;MATEID=431021_1;EVENT=431021;SECONDARY;SU=37;PE=0;SR=37;ALG=PROD;AF=0.0458;NSAMP=1334;MSQ=41.22;RECLASSIFIED;AC=1337;AN=29192;NFAM=1325
chr9	64773648	64773705	chr16	34802648	34802705	116622	119067.0	-	-	BND	LOW	116622_1	N	[chr16:34802678[N	116622_2	N	[chr9:64773678[N	SVTYPE=BND;POS=64773678;STRANDS=--:8;CIPOS=-29,28;CIEND=-29,28;CIPOS95=0,0;CIEND95=0,0;MATEID=116622_2;EVENT=116622;SU=8;PE=0;SR=8;ALG=PROD;AF=0.09143;NSAMP=2667;MSQ=26.77;AC=2674;AN=29246;NFAM=2570	SVTYPE=BND;POS=34802678;STRANDS=--:8;CIPOS=-29,28;CIEND=-29,28;CIPOS95=0,0;CIEND95=0,0;MATEID=116622_1;EVENT=116622;SECONDARY;SU=8;PE=0;SR=8;ALG=PROD;AF=0.09143;NSAMP=2667;MSQ=26.77;AC=2674;AN=29246;NFAM=2570
chr9	64773672	64773682	chr16	32811930	32811940	116617	128545.0	-	+	BND	LOW	116617_1	N	]chr16:32811935]N	116617_2	N	N[chr9:64773678[	SVTYPE=BND;POS=64773678;STRANDS=-+:156;CIPOS=-5,5;CIEND=-5,5;CIPOS95=0,0;CIEND95=0,0;MATEID=116617_2;EVENT=116617;SU=156;PE=12;SR=144;ALG=PROD;AF=0.08261;NSAMP=2415;MSQ=33.12;AC=2416;AN=29246;NFAM=2354	SVTYPE=BND;POS=32811935;STRANDS=-+:156;CIPOS=-5,5;CIEND=-5,5;CIPOS95=0,0;CIEND95=0,0;MATEID=116617_1;EVENT=116617;SECONDARY;SU=156;PE=12;SR=144;ALG=PROD;AF=0.08261;NSAMP=2415;MSQ=33.12;AC=2416;AN=29246;NFAM=2354
chr9	64773689	64773786	chr9	64773830	64773905	536250	30265.2	-	+	BND	LOW	536250_1	N	]chr9:64773859]N	536250_2	N	N[chr9:64773719[	SVTYPE=BND;POS=64773719;STRANDS=-+:8;IMPRECISE;CIPOS=-29,68;CIEND=-29,46;CIPOS95=-29,40;CIEND95=-18,18;MATEID=536250_2;EVENT=536250;SU=8;PE=0;SR=8;ALG=SUM;AF=0.0419;NSAMP=1174;MSQ=13.89;RECLASSIFIED;AC=1225;AN=29236;NFAM=1149	SVTYPE=BND;POS=64773859;STRANDS=-+:8;IMPRECISE;CIPOS=-29,46;CIEND=-29,68;CIPOS95=-18,18;CIEND95=-29,40;MATEID=536250_1;EVENT=536250;SECONDARY;SU=8;PE=0;SR=8;ALG=SUM;AF=0.0419;NSAMP=1174;MSQ=13.89;RECLASSIFIED;AC=1225;AN=29236;NFAM=1149
chr9	64773880	64773930	chr9	64773990	64774039	431023	4403.65	+	-	BND	LOW	431023_1	N	N[chr9:64774016[	431023_2	N	]chr9:64773901]N	SVTYPE=BND;POS=64773901;STRANDS=+-:7;CIPOS=-21,29;CIEND=-25,24;CIPOS95=0,0;CIEND95=0,0;MATEID=431023_2;EVENT=431023;SU=7;PE=0;SR=7;ALG=PROD;AF=0.00425;NSAMP=124;MSQ=13.09;RECLASSIFIED;AC=124;AN=29174;NFAM=124	SVTYPE=BND;POS=64774016;STRANDS=+-:7;CIPOS=-25,24;CIEND=-21,29;CIPOS95=0,0;CIEND95=0,0;MATEID=431023_1;EVENT=431023;SECONDARY;SU=7;PE=0;SR=7;ALG=PROD;AF=0.00425;NSAMP=124;MSQ=13.09;RECLASSIFIED;AC=124;AN=29174;NFAM=124
chr9	64774041	64774051	chr9	64775092	64775101	536251	100396.0	-	+	BND	LOW	536251_1	N	]chr9:64775097]N	536251_2	N	N[chr9:64774047[	SVTYPE=BND;POS=64774047;STRANDS=-+:141;CIPOS=-5,5;CIEND=-5,4;CIPOS95=0,0;CIEND95=0,0;MATEID=536251_2;EVENT=536251;SU=141;PE=5;SR=136;ALG=PROD;AF=0.1134;NSAMP=3259;MSQ=18.42;RECLASSIFIED;AC=3317;AN=29242;NFAM=3183	SVTYPE=BND;POS=64775097;STRANDS=-+:141;CIPOS=-5,4;CIEND=-5,5;CIPOS95=0,0;CIEND95=0,0;MATEID=536251_1;EVENT=536251;SECONDARY;SU=141;PE=5;SR=136;ALG=PROD;AF=0.1134;NSAMP=3259;MSQ=18.42;RECLASSIFIED;AC=3317;AN=29242;NFAM=3183
chr9	64774290	64774377	chr9	64774678	64774748	431059	3.62467e+06	+	-	DEL	PASS	431059	N	<DEL>	.	.	.	SVTYPE=DEL;POS=64774330;SVLEN=-369;END=64774699;STRANDS=+-:11;IMPRECISE;CIPOS=-40,47;CIEND=-21,49;CIPOS95=-7,7;CIEND95=-21,31;SU=11;PE=9;SR=2;ALG=PROD;AF=0.607;NSAMP=4803;MSQ=154.69;RETAINED;MEDGQR=9.32;Q10GQR=1.61;AC=7142;AN=11766;NFAM=4709	.
chr9	64774798	64774847	chr9	64774862	64774919	431073	11116.1	+	-	BND	LOW	431073_1	N	N[chr9:64774892[	431073_2	N	]chr9:64774827]N	SVTYPE=BND;POS=64774827;STRANDS=+-:8;CIPOS=-29,20;CIEND=-29,28;CIPOS95=0,0;CIEND95=0,0;MATEID=431073_2;EVENT=431073;SU=8;PE=0;SR=8;ALG=PROD;AF=0.01056;NSAMP=125;MSQ=40.8;RECLASSIFIED;AC=190;AN=17996;NFAM=123	SVTYPE=BND;POS=64774892;STRANDS=+-:8;CIPOS=-29,28;CIEND=-29,20;CIPOS95=0,0;CIEND95=0,0;MATEID=431073_1;EVENT=431073;SECONDARY;SU=8;PE=0;SR=8;ALG=PROD;AF=0.01056;NSAMP=125;MSQ=40.8;RECLASSIFIED;AC=190;AN=17996;NFAM=123
chr9	64774846	64774863	chr9	64775186	64775197	431074	2101.23	+	-	BND	LOW	431074_1	N	N[chr9:64775193[	431074_2	N	]chr9:64774854]N	SVTYPE=BND;POS=64774854;STRANDS=+-:6;IMPRECISE;CIPOS=-8,9;CIEND=-6,5;CIPOS95=0,1;CIEND95=0,0;MATEID=431074_2;EVENT=431074;SU=6;PE=0;SR=6;ALG=PROD;AF=0.003044;NSAMP=88;MSQ=10.07;RECLASSIFIED;AC=89;AN=29238;NFAM=88	SVTYPE=BND;POS=64775193;STRANDS=+-:6;IMPRECISE;CIPOS=-6,5;CIEND=-8,9;CIPOS95=0,0;CIEND95=0,1;MATEID=431074_1;EVENT=431074;SECONDARY;SU=6;PE=0;SR=6;ALG=PROD;AF=0.003044;NSAMP=88;MSQ=10.07;RECLASSIFIED;AC=89;AN=29238;NFAM=88
chr9	64774979	64774996	chr9	64775095	64775112	431075	5061.47	+	-	BND	LOW	431075_1	N	N[chr9:64775105[	431075_2	N	]chr9:64774988]N	SVTYPE=BND;POS=64774988;STRANDS=+-:4;CIPOS=-9,8;CIEND=-9,8;CIPOS95=0,0;CIEND95=0,0;MATEID=431075_2;EVENT=431075;SU=4;PE=0;SR=4;ALG=PROD;AF=0.005921;NSAMP=173;MSQ=14.97;RETAINED;RECLASSIFIED;AC=173;AN=29216;NFAM=173	SVTYPE=BND;POS=64775105;STRANDS=+-:4;CIPOS=-9,8;CIEND=-9,8;CIPOS95=0,0;CIEND95=0,0;MATEID=431075_1;EVENT=431075;SECONDARY;SU=4;PE=0;SR=4;ALG=PROD;AF=0.005921;NSAMP=173;MSQ=14.97;RETAINED;RECLASSIFIED;AC=173;AN=29216;NFAM=173
chr9	64775068	64775125	chr9	65762592	65762649	607700	70613.4	+	+	BND	LOW	607700_1	N	N]chr9:65762621]	607700_2	N	N]chr9:64775097]	SVTYPE=BND;POS=64775097;STRANDS=++:9;CIPOS=-29,28;CIEND=-29,28;CIPOS95=0,0;CIEND95=0,0;MATEID=607700_2;EVENT=607700;SU=9;PE=0;SR=9;ALG=PROD;AF=0.06254;NSAMP=1812;MSQ=21.32;AC=1829;AN=29246;NFAM=1762	SVTYPE=BND;POS=65762621;STRANDS=++:9;CIPOS=-29,28;CIEND=-29,28;CIPOS95=0,0;CIEND95=0,0;MATEID=607700_1;EVENT=607700;SECONDARY;SU=9;PE=0;SR=9;ALG=PROD;AF=0.06254;NSAMP=1812;MSQ=21.32;AC=1829;AN=29246;NFAM=1762
chr9	64779329	64779757	chr16	34045324	34045596	116619	4143.58	-	-	BND	LOW	116619_1	N	[chr16:34045548[N	116619_2	N	[chr9:64779749[N	SVTYPE=BND;POS=64779749;STRANDS=--:99;IMPRECISE;CIPOS=-419,9;CIEND=-223,49;CIPOS95=-84,9;CIEND95=-8,8;MATEID=116619_2;EVENT=116619;SU=99;PE=99;SR=0;ALG=PROD;AF=0.001778;NSAMP=52;MSQ=36.01;AC=52;AN=29246;NFAM=52	SVTYPE=BND;POS=34045548;STRANDS=--:99;IMPRECISE;CIPOS=-223,49;CIEND=-419,9;CIPOS95=-8,8;CIEND95=-84,9;MATEID=116619_1;EVENT=116619;SECONDARY;SU=99;PE=99;SR=0;ALG=PROD;AF=0.001778;NSAMP=52;MSQ=36.01;AC=52;AN=29246;NFAM=52
chr9	64779878	64780615	chr16	34045408	34045915	116490	1559.79	+	+	BND	LOW	116490_1	N	N]chr16:34045438]	116490_2	N	N]chr9:64779908]	SVTYPE=BND;POS=64779908;STRANDS=++:8;IMPRECISE;CIPOS=-30,707;CIEND=-30,477;CIPOS95=-30,201;CIEND95=-30,101;MATEID=116490_2;EVENT=116490;SU=8;PE=8;SR=0;ALG=PROD;AF=0.001128;NSAMP=33;MSQ=24.24;AC=33;AN=29246;NFAM=33	SVTYPE=BND;POS=34045438;STRANDS=++:8;IMPRECISE;CIPOS=-30,477;CIEND=-30,707;CIPOS95=-30,101;CIEND95=-30,201;MATEID=116490_1;EVENT=116490;SECONDARY;SU=8;PE=8;SR=0;ALG=PROD;AF=0.001128;NSAMP=33;MSQ=24.24;AC=33;AN=29246;NFAM=33
chr9	64826305	64826858	chr18	27353602	27354170	117115	14.27	-	-	BND	LOW	117115_1	N	[chr18:27354162[N	117115_2	N	[chr9:64826850[N	SVTYPE=BND;POS=64826850;STRANDS=--:4;IMPRECISE;CIPOS=-544,9;CIEND=-559,9;CIPOS95=-184,1;CIEND95=-192,0;MATEID=117115_2;EVENT=117115;SU=4;PE=4;SR=0;ALG=PROD;AF=6.839e-05;NSAMP=2;MSQ=7;AC=2;AN=29246;NFAM=2	SVTYPE=BND;POS=27354162;STRANDS=--:4;IMPRECISE;CIPOS=-559,9;CIEND=-544,9;CIPOS95=-192,0;CIEND95=-184,1;MATEID=117115_1;EVENT=117115;SECONDARY;SU=4;PE=4;SR=0;ALG=PROD;AF=6.839e-05;NSAMP=2;MSQ=7;AC=2;AN=29246;NFAM=2
chr9	64826662	64826679	chr18	27354238	27354255	117116	111.01	+	+	BND	LOW	117116_1	N	N]chr18:27354247]	117116_2	N	N]chr9:64826671]	SVTYPE=BND;POS=64826671;STRANDS=++:24;CIPOS=-9,8;CIEND=-9,8;CIPOS95=0,0;CIEND95=0,0;MATEID=117116_2;EVENT=117116;SU=24;PE=0;SR=24;ALG=PROD;AF=0.0001368;NSAMP=4;MSQ=19.11;AC=4;AN=29246;NFAM=4	SVTYPE=BND;POS=27354247;STRANDS=++:24;CIPOS=-9,8;CIEND=-9,8;CIPOS95=0,0;CIEND95=0,0;MATEID=117116_1;EVENT=117116;SECONDARY;SU=24;PE=0;SR=24;ALG=PROD;AF=0.0001368;NSAMP=4;MSQ=19.11;AC=4;AN=29246;NFAM=4
chr9	64925066	64925615	chr12	98468508	98468903	115425	347.14	-	-	BND	LOW	115425_1	N	[chr12:98468875[N	115425_2	N	[chr9:64925587[N	SVTYPE=BND;POS=64925587;STRANDS=--:4;IMPRECISE;CIPOS=-520,29;CIEND=-366,29;CIPOS95=-150,29;CIEND95=-75,29;MATEID=115425_2;EVENT=115425;SU=4;PE=4;SR=0;ALG=PROD;AF=0.0002735;NSAMP=8;MSQ=34.07;AC=8;AN=29246;NFAM=8	SVTYPE=BND;POS=98468875;STRANDS=--:4;IMPRECISE;CIPOS=-366,29;CIEND=-520,29;CIPOS95=-75,29;CIEND95=-150,29;MATEID=115425_1;EVENT=115425;SECONDARY;SU=4;PE=4;SR=0;ALG=PROD;AF=0.0002735;NSAMP=8;MSQ=34.07;AC=8;AN=29246;NFAM=8
chr9	64925658	64926416	chr12	98468556	98469208	115426	357.93	+	+	BND	LOW	115426_1	N	N]chr12:98468586]	115426_2	N	N]chr9:64925686]	SVTYPE=BND;POS=64925686;STRANDS=++:4;IMPRECISE;CIPOS=-28,730;CIEND=-30,622;CIPOS95=-28,176;CIEND95=-30,130;MATEID=115426_2;EVENT=115426;SU=4;PE=4;SR=0;ALG=PROD;AF=0.0004787;NSAMP=14;MSQ=21.4;AC=14;AN=29246;NFAM=14	SVTYPE=BND;POS=98468586;STRANDS=++:4;IMPRECISE;CIPOS=-30,622;CIEND=-28,730;CIPOS95=-30,130;CIEND95=-28,176;MATEID=115426_1;EVENT=115426;SECONDARY;SU=4;PE=4;SR=0;ALG=PROD;AF=0.0004787;NSAMP=14;MSQ=21.4;AC=14;AN=29246;NFAM=14
chr9	64936308	64936888	chr9	64940560	64941108	536252	2203.02	-	+	BND	LOW	536252_1	N	]chr9:64940570]N	536252_2	N	N[chr9:64936880[	SVTYPE=BND;POS=64936880;STRANDS=-+:6;IMPRECISE;CIPOS=-571,9;CIEND=-10,538;CIPOS95=-91,2;CIEND95=-1,91;MATEID=536252_2;EVENT=536252;SU=6;PE=6;SR=0;ALG=PROD;AF=3.431e-05;NSAMP=1;MSQ=67.2;RECLASSIFIED;AC=1;AN=29148;NFAM=1	SVTYPE=BND;POS=64940570;STRANDS=-+:6;IMPRECISE;CIPOS=-10,538;CIEND=-571,9;CIPOS95=-1,91;CIEND95=-91,2;MATEID=536252_1;EVENT=536252;SECONDARY;SU=6;PE=6;SR=0;ALG=PROD;AF=3.431e-05;NSAMP=1;MSQ=67.2;RECLASSIFIED;AC=1;AN=29148;NFAM=1
chr9	64937855	64938170	chr9	64941818	64942289	431077	976.04	+	-	DEL	PASS	431077	N	<DEL>	.	.	.	SVTYPE=DEL;POS=64937865;SVLEN=-4415;END=64942280;STRANDS=+-:12;IMPRECISE;CIPOS=-10,305;CIEND=-462,9;CIPOS95=-2,69;CIEND95=-59,2;SU=12;PE=12;SR=0;ALG=PROD;AF=3.42e-05;NSAMP=1;MSQ=356.69;AC=1;AN=29240;NFAM=1	.
chr9	64938030	64938032	chr9	64946162	64946164	431078	305664.0	+	-	DEL	PASS	431078	N	<DEL>	.	.	.	SVTYPE=DEL;POS=64938031;SVLEN=-8132;END=64946163;STRANDS=+-:505;CIPOS=-1,1;CIEND=-1,1;CIPOS95=0,0;CIEND95=0,0;SU=505;PE=0;SR=505;ALG=PROD;AF=0.1129;NSAMP=2944;MSQ=61.59;MEDGQR=1.21;Q10GQR=0.42;AC=3302;AN=29242;NFAM=2839	.
chr9	64938565	64938936	chr9	64944632	64944975	431080	963.68	+	-	DEL	PASS	431080	N	<DEL>	.	.	.	SVTYPE=DEL;POS=64938595;SVLEN=-6351;END=64944946;STRANDS=+-:29;IMPRECISE;CIPOS=-30,341;CIEND=-314,29;CIPOS95=-30,30;CIEND95=-38,29;SU=29;PE=29;SR=0;ALG=PROD;AF=3.42e-05;NSAMP=1;MSQ=6.93;AC=1;AN=29240;NFAM=1	.
chr9	64938903	64939370	chr9	64941471	64941855	431079	479.12	+	-	DEL	PASS	431079	N	<DEL>	.	.	.	SVTYPE=DEL;POS=64938913;SVLEN=-2933;END=64941846;STRANDS=+-:4;IMPRECISE;CIPOS=-10,457;CIEND=-375,9;CIPOS95=-2,110;CIEND95=-121,2;SU=4;PE=4;SR=0;ALG=PROD;AF=3.42e-05;NSAMP=1;MSQ=116.85;AC=1;AN=29236;NFAM=1	.
chr9	64940107	64940163	chr9	64950747	64950806	431081	8507.38	+	-	BND	LOW	431081_1	N	N[chr9:64950778[	431081_2	N	]chr9:64940134]N	SVTYPE=BND;POS=64940134;STRANDS=+-:57;IMPRECISE;CIPOS=-27,29;CIEND=-30,29;CIPOS95=-2,2;CIEND95=-4,4;MATEID=431081_2;EVENT=431081;SU=57;PE=56;SR=1;ALG=PROD;AF=0.001573;NSAMP=46;MSQ=167.78;RECLASSIFIED;AC=46;AN=29246;NFAM=45	SVTYPE=BND;POS=64950778;STRANDS=+-:57;IMPRECISE;CIPOS=-30,29;CIEND=-27,29;CIPOS95=-4,4;CIEND95=-2,2;MATEID=431081_1;EVENT=431081;SECONDARY;SU=57;PE=56;SR=1;ALG=PROD;AF=0.001573;NSAMP=46;MSQ=167.78;RECLASSIFIED;AC=46;AN=29246;NFAM=45
chr9	64941657	64941674	chr9	64942146	64942163	431083	365.35	+	-	BND	LOW	431083_1	N	N[chr9:64942156[	431083_2	N	]chr9:64941666]N	SVTYPE=BND;POS=64941666;STRANDS=+-:4;CIPOS=-9,8;CIEND=-9,8;CIPOS95=0,0;CIEND95=0,0;MATEID=431083_2;EVENT=431083;SU=4;PE=0;SR=4;ALG=PROD;AF=0.0002052;NSAMP=6;MSQ=20.22;RECLASSIFIED;AC=6;AN=29246;NFAM=6	SVTYPE=BND;POS=64942156;STRANDS=+-:4;CIPOS=-9,8;CIEND=-9,8;CIPOS95=0,0;CIEND95=0,0;MATEID=431083_1;EVENT=431083;SECONDARY;SU=4;PE=0;SR=4;ALG=PROD;AF=0.0002052;NSAMP=6;MSQ=20.22;RECLASSIFIED;AC=6;AN=29246;NFAM=6
chr9	64941668	64942174	chr9	64946959	64947486	431084	104.84	+	-	DEL	PASS	431084	N	<DEL>	.	.	.	SVTYPE=DEL;POS=64941678;SVLEN=-5799;END=64947477;STRANDS=+-:4;IMPRECISE;CIPOS=-10,496;CIEND=-518,9;CIPOS95=-1,170;CIEND95=-171,0;SU=4;PE=4;SR=0;ALG=PROD;AF=3.419e-05;NSAMP=1;MSQ=104.83;AC=1;AN=29246;NFAM=1	.
chr9	64942329	64942953	chr9	64972453	64973064	536255	457.85	-	+	DUP	PASS	536255	N	<DUP>	.	.	.	SVTYPE=DUP;POS=64942944;SVLEN=29519;END=64972463;STRANDS=-+:4;IMPRECISE;CIPOS=-615,9;CIEND=-10,601;CIPOS95=-137,2;CIEND95=-2,140;SU=4;PE=4;SR=0;ALG=PROD;AF=6.86e-05;NSAMP=2;MSQ=77.81;AC=2;AN=29154;NFAM=2	.
chr9	64943023	64943412	chr9	64943496	64944103	431085	2860.77	+	-	DEL	PASS	431085	N	<DEL>	.	.	.	SVTYPE=DEL;POS=64943033;SVLEN=-1061;END=64944094;STRANDS=+-:7;IMPRECISE;CIPOS=-10,379;CIEND=-598,9;CIPOS95=-2,74;CIEND95=-94,2;SU=7;PE=7;SR=0;ALG=PROD;AF=0.0001378;NSAMP=4;MSQ=113.8;AC=4;AN=29020;NFAM=4	.
chr9	64943138	64943474	chr9	64953605	64954061	536256	1088.12	-	+	DUP	PASS	536256	N	<DUP>	.	.	.	SVTYPE=DUP;POS=64943465;SVLEN=10150;END=64953615;STRANDS=-+:5;IMPRECISE;CIPOS=-327,9;CIEND=-10,446;CIPOS95=-116,2;CIEND95=-1,148;SU=5;PE=5;SR=0;ALG=PROD;AF=0.000103;NSAMP=3;MSQ=165.95;AC=3;AN=29120;NFAM=3	.
chr9	64943589	64943629	chr9	64944652	64944711	431086	3353.88	+	-	BND	LOW	431086_1	N	N[chr9:64944683[	431086_2	N	]chr9:64943600]N	SVTYPE=BND;POS=64943600;STRANDS=+-:68;IMPRECISE;CIPOS=-11,29;CIEND=-30,29;CIPOS95=-2,2;CIEND95=-4,4;MATEID=431086_2;EVENT=431086;SU=68;PE=67;SR=1;ALG=PROD;AF=3.494e-05;NSAMP=1;MSQ=242.33;RECLASSIFIED;AC=1;AN=28620;NFAM=1	SVTYPE=BND;POS=64944683;STRANDS=+-:68;IMPRECISE;CIPOS=-30,29;CIEND=-11,29;CIPOS95=-4,4;CIEND95=-2,2;MATEID=431086_1;EVENT=431086;SECONDARY;SU=68;PE=67;SR=1;ALG=PROD;AF=3.494e-05;NSAMP=1;MSQ=242.33;RECLASSIFIED;AC=1;AN=28620;NFAM=1
chr9	64944618	64945031	chr9	64946782	64947208	536257	250.39	-	+	DUP	PASS	536257	N	<DUP>	.	.	.	SVTYPE=DUP;POS=64945022;SVLEN=1770;END=64946792;STRANDS=-+:5;IMPRECISE;CIPOS=-404,9;CIEND=-10,416;CIPOS95=-92,2;CIEND95=-2,100;SU=5;PE=5;SR=0;ALG=PROD;AF=6.839e-05;NSAMP=2;MSQ=39.27;AC=2;AN=29246;NFAM=2	.
chr9	64945333	64945431	chr18	15409679	15409778	117095	52.71	+	-	BND	LOW	117095_1	N	N[chr18:15409730[	117095_2	N	]chr9:64945382]N	SVTYPE=BND;POS=64945382;STRANDS=+-:4;IMPRECISE;CIPOS=-49,49;CIEND=-50,49;CIPOS95=-1,1;CIEND95=-1,1;MATEID=117095_2;EVENT=117095;SU=4;PE=2;SR=2;ALG=PROD;AF=0.0001026;NSAMP=3;MSQ=16.54;AC=3;AN=29246;NFAM=3	SVTYPE=BND;POS=15409730;STRANDS=+-:4;IMPRECISE;CIPOS=-50,49;CIEND=-49,49;CIPOS95=-1,1;CIEND95=-1,1;MATEID=117095_1;EVENT=117095;SECONDARY;SU=4;PE=2;SR=2;ALG=PROD;AF=0.0001026;NSAMP=3;MSQ=16.54;AC=3;AN=29246;NFAM=3
chr9	64946502	64946552	chr9	64951679	64951721	536258	152412.0	-	+	BND	LOW	536258_1	N	]chr9:64951684]N	536258_2	N	N[chr9:64946553[	SVTYPE=BND;POS=64946553;STRANDS=-+:7368;CIPOS=-50,0;CIEND=-5,37;CIPOS95=0,0;CIEND95=0,0;MATEID=536258_2;EVENT=536258;SU=7368;PE=7368;SR=0;ALG=PROD;AF=0.03071;NSAMP=858;MSQ=141.4;RECLASSIFIED;AC=898;AN=29246;NFAM=824	SVTYPE=BND;POS=64951684;STRANDS=-+:7368;CIPOS=-5,37;CIEND=-50,0;CIPOS95=0,0;CIEND95=0,0;MATEID=536258_1;EVENT=536258;SECONDARY;SU=7368;PE=7368;SR=0;ALG=PROD;AF=0.03071;NSAMP=858;MSQ=141.4;RECLASSIFIED;AC=898;AN=29246;NFAM=824
chr9	64946834	64947506	chr9	64958078	64958730	536259	95.0	-	+	DUP	PASS	536259	N	<DUP>	.	.	.	SVTYPE=DUP;POS=64947497;SVLEN=10591;END=64958088;STRANDS=-+:4;IMPRECISE;CIPOS=-663,9;CIEND=-10,642;CIPOS95=-148,2;CIEND95=-2,134;SU=4;PE=4;SR=0;ALG=PROD;AF=3.419e-05;NSAMP=1;MSQ=57.97;AC=1;AN=29246;NFAM=1	.
chr9	64950472	64950976	chr9	64951350	64951834	536260	10199.5	-	+	BND	LOW	536260_1	N	]chr9:64951360]N	536260_2	N	N[chr9:64950968[	SVTYPE=BND;POS=64950968;STRANDS=-+:5;IMPRECISE;CIPOS=-495,9;CIEND=-10,474;CIPOS95=-145,1;CIEND95=-1,156;MATEID=536260_2;EVENT=536260;SU=5;PE=5;SR=0;ALG=PROD;AF=0.01043;NSAMP=302;MSQ=13.93;RECLASSIFIED;AC=305;AN=29240;NFAM=301	SVTYPE=BND;POS=64951360;STRANDS=-+:5;IMPRECISE;CIPOS=-10,474;CIEND=-495,9;CIPOS95=-1,156;CIEND95=-145,1;MATEID=536260_1;EVENT=536260;SECONDARY;SU=5;PE=5;SR=0;ALG=PROD;AF=0.01043;NSAMP=302;MSQ=13.93;RECLASSIFIED;AC=305;AN=29240;NFAM=301
chr9	64952083	64952161	chr9	64955905	64956477	431087	717.79	+	-	DEL	PASS	431087	N	<DEL>	.	.	.	SVTYPE=DEL;POS=64952093;SVLEN=-4375;END=64956468;STRANDS=+-:6;IMPRECISE;CIPOS=-10,68;CIEND=-563,9;CIPOS95=-2,50;CIEND95=-133,2;SU=6;PE=6;SR=0;ALG=PROD;AF=6.852e-05;NSAMP=2;MSQ=221.61;AC=2;AN=29188;NFAM=1	.
chr9	64973874	64973904	chr10	39534268	39534283	114440	1.28656e+06	-	+	BND	LOW	114440_1	N	]chr10:39534275]N	114440_2	N	N[chr9:64973901[	SVTYPE=BND;POS=64973901;STRANDS=-+:38290;IMPRECISE;CIPOS=-26,4;CIEND=-7,8;CIPOS95=-1,1;CIEND95=-1,1;MATEID=114440_2;EVENT=114440;SU=38290;PE=38290;SR=0;ALG=PROD;AF=0.2883;NSAMP=8432;MSQ=96.74;AC=8433;AN=29246;NFAM=7947	SVTYPE=BND;POS=39534275;STRANDS=-+:38290;IMPRECISE;CIPOS=-7,8;CIEND=-26,4;CIPOS95=-1,1;CIEND95=-1,1;MATEID=114440_1;EVENT=114440;SECONDARY;SU=38290;PE=38290;SR=0;ALG=PROD;AF=0.2883;NSAMP=8432;MSQ=96.74;AC=8433;AN=29246;NFAM=7947
chr9	64987712	64988348	chr9	64988193	64988809	431088	2276.73	+	-	BND	LOW	431088_1	N	N[chr9:64988801[	431088_2	N	]chr9:64987722]N	SVTYPE=BND;POS=64987722;STRANDS=+-:4;IMPRECISE;CIPOS=-10,626;CIEND=-607,9;CIPOS95=-1,217;CIEND95=-195,1;MATEID=431088_2;EVENT=431088;SU=4;PE=4;SR=0;ALG=PROD;AF=0.0001048;NSAMP=3;MSQ=176.63;RECLASSIFIED;AC=3;AN=28620;NFAM=1	SVTYPE=BND;POS=64988801;STRANDS=+-:4;IMPRECISE;CIPOS=-607,9;CIEND=-10,626;CIPOS95=-195,1;CIEND95=-1,217;MATEID=431088_1;EVENT=431088;SECONDARY;SU=4;PE=4;SR=0;ALG=PROD;AF=0.0001048;NSAMP=3;MSQ=176.63;RECLASSIFIED;AC=3;AN=28620;NFAM=1
chr9	65047619	65048169	chr9	65048551	65049055	536261	5420.08	-	+	BND	LOW	536261_1	N	]chr9:65048561]N	536261_2	N	N[chr9:65048161[	SVTYPE=BND;POS=65048161;STRANDS=-+:4;IMPRECISE;CIPOS=-541,9;CIEND=-10,494;CIPOS95=-180,1;CIEND95=-1,153;MATEID=536261_2;EVENT=536261;SU=4;PE=4;SR=0;ALG=PROD;AF=0.004513;NSAMP=132;MSQ=11.59;RECLASSIFIED;AC=132;AN=29246;NFAM=132	SVTYPE=BND;POS=65048561;STRANDS=-+:4;IMPRECISE;CIPOS=-10,494;CIEND=-541,9;CIPOS95=-1,153;CIEND95=-180,1;MATEID=536261_1;EVENT=536261;SECONDARY;SU=4;PE=4;SR=0;ALG=PROD;AF=0.004513;NSAMP=132;MSQ=11.59;RECLASSIFIED;AC=132;AN=29246;NFAM=132
chr9	65047690	65048173	chr9	65052109	65052644	536262	11085.3	-	+	BND	LOW	536262_1	N	]chr9:65052159]N	536262_2	N	N[chr9:65048124[	SVTYPE=BND;POS=65048124;STRANDS=-+:40;IMPRECISE;CIPOS=-433,50;CIEND=-50,485;CIPOS95=-65,50;CIEND95=-50,194;MATEID=536262_2;EVENT=536262;SU=40;PE=40;SR=0;ALG=SUM;AF=0.02052;NSAMP=600;MSQ=9.67;RECLASSIFIED;AC=600;AN=29246;NFAM=595	SVTYPE=BND;POS=65052159;STRANDS=-+:40;IMPRECISE;CIPOS=-50,485;CIEND=-433,50;CIPOS95=-50,194;CIEND95=-65,50;MATEID=536262_1;EVENT=536262;SECONDARY;SU=40;PE=40;SR=0;ALG=SUM;AF=0.02052;NSAMP=600;MSQ=9.67;RECLASSIFIED;AC=600;AN=29246;NFAM=595
chr9	65048114	65048407	chr9	65054272	65054456	536264	3202.83	-	+	BND	LOW	536264_1	N	]chr9:65054317]N	536264_2	N	N[chr9:65048387[	SVTYPE=BND;POS=65048387;STRANDS=-+:84;IMPRECISE;CIPOS=-272,21;CIEND=-45,139;CIPOS95=-6,6;CIEND95=-6,6;MATEID=536264_2;EVENT=536264;SU=84;PE=84;SR=0;ALG=PROD;AF=0.001641;NSAMP=48;MSQ=48.5;RETAINED;RECLASSIFIED;AC=48;AN=29246;NFAM=47	SVTYPE=BND;POS=65054317;STRANDS=-+:84;IMPRECISE;CIPOS=-45,139;CIEND=-272,21;CIPOS95=-6,6;CIEND95=-6,6;MATEID=536264_1;EVENT=536264;SECONDARY;SU=84;PE=84;SR=0;ALG=PROD;AF=0.001641;NSAMP=48;MSQ=48.5;RETAINED;RECLASSIFIED;AC=48;AN=29246;NFAM=47
chr9	65048398	65048414	chr9	65049205	65049224	431089	1162.01	+	-	DEL	PASS	431089	N	<DEL>	.	.	.	SVTYPE=DEL;POS=65048405;SVLEN=-810;END=65049215;STRANDS=+-:8;IMPRECISE;CIPOS=-7,9;CIEND=-10,9;CIPOS95=-1,5;CIEND95=-3,1;SU=8;PE=7;SR=1;ALG=PROD;AF=0.000171;NSAMP=5;MSQ=232.38;AC=5;AN=29246;NFAM=3	.
chr9	65048461	65048777	chr9	65053340	65053695	431090	870.49	+	-	BND	LOW	431090_1	N	N[chr9:65053682[	431090_2	N	]chr9:65048484]N	SVTYPE=BND;POS=65048484;STRANDS=+-:140;IMPRECISE;CIPOS=-23,293;CIEND=-341,14;CIPOS95=-7,7;CIEND95=-19,14;MATEID=431090_2;EVENT=431090;SU=140;PE=140;SR=0;ALG=PROD;AF=0.0005471;NSAMP=16;MSQ=38.24;RECLASSIFIED;AC=16;AN=29246;NFAM=15	SVTYPE=BND;POS=65053682;STRANDS=+-:140;IMPRECISE;CIPOS=-341,14;CIEND=-23,293;CIPOS95=-19,14;CIEND95=-7,7;MATEID=431090_1;EVENT=431090;SECONDARY;SU=140;PE=140;SR=0;ALG=PROD;AF=0.0005471;NSAMP=16;MSQ=38.24;RECLASSIFIED;AC=16;AN=29246;NFAM=15
chr9	65048638	65048902	chr9	65053141	65053502	536263	447.82	-	+	DUP	PASS	536263	N	<DUP>	.	.	.	SVTYPE=DUP;POS=65048853;SVLEN=4338;END=65053191;STRANDS=-+:55;IMPRECISE;CIPOS=-215,49;CIEND=-50,311;CIPOS95=-17,17;CIEND95=-21,21;SU=55;PE=55;SR=0;ALG=PROD;AF=6.839e-05;NSAMP=2;MSQ=99.4;AC=2;AN=29246;NFAM=1	.
chr9	65049444	65049956	chr9	65051410	65052129	431091	443.97	+	-	DEL	PASS	431091	N	<DEL>	.	.	.	SVTYPE=DEL;POS=65049474;SVLEN=-2626;END=65052100;STRANDS=+-:18;IMPRECISE;CIPOS=-30,482;CIEND=-690,29;CIPOS95=-30,175;CIEND95=-301,29;SU=18;PE=18;SR=0;ALG=SUM;AF=6.839e-05;NSAMP=2;MSQ=188.8;AC=2;AN=29246;NFAM=2	.
chr9	65049513	65049919	chr9	65052429	65052874	431092	155.83	+	-	DEL	PASS	431092	N	<DEL>	.	.	.	SVTYPE=DEL;POS=65049523;SVLEN=-3342;END=65052865;STRANDS=+-:9;IMPRECISE;CIPOS=-10,396;CIEND=-436,9;CIPOS95=-2,69;CIEND95=-77,2;SU=9;PE=9;SR=0;ALG=PROD;AF=3.419e-05;NSAMP=1;MSQ=155.8;AC=1;AN=29246;NFAM=1	.
chr9	65050073	65050445	chr9	65051614	65051910	431093	239.62	+	-	DEL	PASS	431093	N	<DEL>	.	.	.	SVTYPE=DEL;POS=65050103;SVLEN=-1778;END=65051881;STRANDS=+-:10;IMPRECISE;CIPOS=-30,342;CIEND=-267,29;CIPOS95=-30,51;CIEND95=-45,29;SU=10;PE=10;SR=0;ALG=PROD;AF=6.839e-05;NSAMP=2;MSQ=38.86;AC=2;AN=29246;NFAM=2	.
chr9	65050597	65050602	chr9	65050743	65050760	431094	285.65	+	-	DEL	PASS	431094	N	<DEL>	.	.	.	SVTYPE=DEL;POS=65050601;SVLEN=-150;END=65050751;STRANDS=+-:10;CIPOS=-4,1;CIEND=-8,9;CIPOS95=0,0;CIEND95=0,0;SU=10;PE=0;SR=10;ALG=PROD;AF=3.419e-05;NSAMP=1;MSQ=284.74;AC=1;AN=29246;NFAM=1	.
chr9	65050879	65051130	chr9	65053048	65053484	536267	132.57	-	+	DUP	PASS	536267	N	<DUP>	.	.	.	SVTYPE=DUP;POS=65051121;SVLEN=1937;END=65053058;STRANDS=-+:17;IMPRECISE;CIPOS=-242,9;CIEND=-10,426;CIPOS95=-49,2;CIEND95=-2,56;SU=17;PE=17;SR=0;ALG=PROD;AF=3.419e-05;NSAMP=1;MSQ=126.78;AC=1;AN=29246;NFAM=1	.
chr9	65050953	65051223	chr9	65052135	65052446	431095	980.03	+	-	DEL	PASS	431095	N	<DEL>	.	.	.	SVTYPE=DEL;POS=65050983;SVLEN=-1414;END=65052397;STRANDS=+-:44;IMPRECISE;CIPOS=-30,240;CIEND=-262,49;CIPOS95=-16,16;CIEND95=-16,16;SU=44;PE=44;SR=0;ALG=PROD;AF=3.419e-05;NSAMP=1;MSQ=143.84;AC=1;AN=29246;NFAM=1	.
chr9	65051675	65051694	chr9	65052679	65052698	431096	206.68	+	-	DEL	PASS	431096	N	<DEL>	.	.	.	SVTYPE=DEL;POS=65051685;SVLEN=-1004;END=65052689;STRANDS=+-:8;IMPRECISE;CIPOS=-10,9;CIEND=-10,9;CIPOS95=-1,3;CIEND95=-3,3;SU=8;PE=7;SR=1;ALG=PROD;AF=3.419e-05;NSAMP=1;MSQ=206.64;AC=1;AN=29246;NFAM=1	.
chr9	65051750	65052101	chr9	65053937	65054243	431097	218.83	+	-	DEL	PASS	431097	N	<DEL>	.	.	.	SVTYPE=DEL;POS=65051760;SVLEN=-2474;END=65054234;STRANDS=+-:11;IMPRECISE;CIPOS=-10,341;CIEND=-297,9;CIPOS95=-2,62;CIEND95=-57,2;SU=11;PE=11;SR=0;ALG=PROD;AF=3.419e-05;NSAMP=1;MSQ=218.8;AC=1;AN=29246;NFAM=1	.
chr9	65053496	65053699	chr9	65054482	65054660	536268	32543.9	-	+	BND	LOW	536268_1	N	]chr9:65054496]N	536268_2	N	N[chr9:65053689[	SVTYPE=BND;POS=65053689;STRANDS=-+:613;IMPRECISE;CIPOS=-192,11;CIEND=-14,164;CIPOS95=-2,2;CIEND95=-4,4;MATEID=536268_2;EVENT=536268;SU=613;PE=613;SR=0;ALG=PROD;AF=0.02718;NSAMP=795;MSQ=19;RECLASSIFIED;AC=795;AN=29246;NFAM=788	SVTYPE=BND;POS=65054496;STRANDS=-+:613;IMPRECISE;CIPOS=-14,164;CIEND=-192,11;CIPOS95=-4,4;CIEND95=-2,2;MATEID=536268_1;EVENT=536268;SECONDARY;SU=613;PE=613;SR=0;ALG=PROD;AF=0.02718;NSAMP=795;MSQ=19;RECLASSIFIED;AC=795;AN=29246;NFAM=788
chr9	65053587	65053884	chr9	65056966	65057281	536270	341.5	-	+	DUP	PASS	536270	N	<DUP>	.	.	.	SVTYPE=DUP;POS=65053855;SVLEN=3141;END=65056996;STRANDS=-+:29;IMPRECISE;CIPOS=-268,29;CIEND=-30,285;CIPOS95=-21,21;CIEND95=-29,29;SU=29;PE=29;SR=0;ALG=PROD;AF=0.0001368;NSAMP=2;MSQ=169.91;AC=4;AN=29246;NFAM=2	.
chr9	65053953	65054123	chr9	65055714	65055903	431098	9140.4	+	-	BND	PASS	431098_1	N	N[chr9:65055894[	431098_2	N	]chr9:65053969]N	SVTYPE=BND;POS=65053969;STRANDS=+-:471;IMPRECISE;CIPOS=-16,154;CIEND=-179,10;CIPOS95=-3,3;CIEND95=-2,2;MATEID=431098_2;EVENT=431098;SU=471;PE=471;SR=0;ALG=PROD;AF=0.0005813;NSAMP=17;MSQ=262.55;RECLASSIFIED;AC=17;AN=29246;NFAM=14	SVTYPE=BND;POS=65055894;STRANDS=+-:471;IMPRECISE;CIPOS=-179,10;CIEND=-16,154;CIPOS95=-2,2;CIEND95=-3,3;MATEID=431098_1;EVENT=431098;SECONDARY;SU=471;PE=471;SR=0;ALG=PROD;AF=0.0005813;NSAMP=17;MSQ=262.55;RECLASSIFIED;AC=17;AN=29246;NFAM=14
chr9	65054316	65054333	chr9	65054510	65054527	536271	57.01	-	+	BND	LOW	536271_1	N	]chr9:65054519]N	536271_2	N	N[chr9:65054326[	SVTYPE=BND;POS=65054326;STRANDS=-+:4;CIPOS=-9,8;CIEND=-9,8;CIPOS95=0,0;CIEND95=0,0;MATEID=536271_2;EVENT=536271;SU=4;PE=0;SR=4;ALG=PROD;AF=0.0001026;NSAMP=3;MSQ=11.97;RECLASSIFIED;AC=3;AN=29246;NFAM=3	SVTYPE=BND;POS=65054519;STRANDS=-+:4;CIPOS=-9,8;CIEND=-9,8;CIPOS95=0,0;CIEND95=0,0;MATEID=536271_1;EVENT=536271;SECONDARY;SU=4;PE=0;SR=4;ALG=PROD;AF=0.0001026;NSAMP=3;MSQ=11.97;RECLASSIFIED;AC=3;AN=29246;NFAM=3
chr9	65054497	65054514	chr10	41816927	41816944	114229	15920.2	+	+	BND	LOW	114229_1	N	N]chr10:41816936]	114229_2	N	N]chr9:65054506]	SVTYPE=BND;POS=65054506;STRANDS=++:41;CIPOS=-9,8;CIEND=-9,8;CIPOS95=0,0;CIEND95=0,0;MATEID=114229_2;EVENT=114229;SU=41;PE=0;SR=41;ALG=PROD;AF=0.006873;NSAMP=201;MSQ=41.39;AC=201;AN=29246;NFAM=195	SVTYPE=BND;POS=41816936;STRANDS=++:41;CIPOS=-9,8;CIEND=-9,8;CIPOS95=0,0;CIEND95=0,0;MATEID=114229_1;EVENT=114229;SECONDARY;SU=41;PE=0;SR=41;ALG=PROD;AF=0.006873;NSAMP=201;MSQ=41.39;AC=201;AN=29246;NFAM=195
chr9	65054653	65054909	chr9	65056976	65057285	536272	201.83	-	+	DUP	PASS	536272	N	<DUP>	.	.	.	SVTYPE=DUP;POS=65054900;SVLEN=2086;END=65056986;STRANDS=-+:19;IMPRECISE;CIPOS=-247,9;CIEND=-10,299;CIPOS95=-56,1;CIEND95=-3,40;SU=19;PE=19;SR=0;ALG=PROD;AF=6.839e-05;NSAMP=1;MSQ=199.73;AC=2;AN=29246;NFAM=1	.
chr9	65054690	65054921	chr9	65056430	65056675	431100	1252.6	+	-	DEL	PASS	431100	N	<DEL>	.	.	.	SVTYPE=DEL;POS=65054720;SVLEN=-1926;END=65056646;STRANDS=+-:33;IMPRECISE;CIPOS=-30,201;CIEND=-216,29;CIPOS95=-20,20;CIEND95=-21,21;SU=33;PE=33;SR=0;ALG=PROD;AF=0.0001368;NSAMP=3;MSQ=343.6;RETAINED;AC=4;AN=29246;NFAM=3	.
chr9	65054836	65054893	chrX	62583160	62583217	118361	69.55	-	+	BND	LOW	118361_1	N	]chrX:62583189]N	118361_2	N	N[chr9:65054866[	SVTYPE=BND;POS=65054866;STRANDS=-+:8;CIPOS=-29,28;CIEND=-29,28;CIPOS95=0,0;CIEND95=0,0;MATEID=118361_2;EVENT=118361;SU=8;PE=0;SR=8;ALG=PROD;AF=0.0001368;NSAMP=4;MSQ=16.89;AC=4;AN=29246;NFAM=4	SVTYPE=BND;POS=62583189;STRANDS=-+:8;CIPOS=-29,28;CIEND=-29,28;CIPOS95=0,0;CIEND95=0,0;MATEID=118361_1;EVENT=118361;SECONDARY;SU=8;PE=0;SR=8;ALG=PROD;AF=0.0001368;NSAMP=4;MSQ=16.89;AC=4;AN=29246;NFAM=4
chr9	65055900	65056275	chr9	65060410	65060601	536274	215.77	-	+	DUP	PASS	536274	N	<DUP>	.	.	.	SVTYPE=DUP;POS=65056266;SVLEN=4154;END=65060420;STRANDS=-+:25;IMPRECISE;CIPOS=-366,9;CIEND=-10,181;CIPOS95=-40,3;CIEND95=-2,30;SU=25;PE=25;SR=0;ALG=PROD;AF=3.419e-05;NSAMP=1;MSQ=210.45;AC=1;AN=29246;NFAM=1	.
chr9	65056247	65056669	chr9	65057384	65057749	536273	1010.65	-	+	BND	LOW	536273_1	N	]chr9:65057394]N	536273_2	N	N[chr9:65056661[	SVTYPE=BND;POS=65056661;STRANDS=-+:10;IMPRECISE;CIPOS=-413,9;CIEND=-10,355;CIPOS95=-54,3;CIEND95=-2,61;MATEID=536273_2;EVENT=536273;SU=10;PE=10;SR=0;ALG=PROD;AF=0.00171;NSAMP=50;MSQ=10.08;RECLASSIFIED;AC=50;AN=29246;NFAM=50	SVTYPE=BND;POS=65057394;STRANDS=-+:10;IMPRECISE;CIPOS=-10,355;CIEND=-413,9;CIPOS95=-2,61;CIEND95=-54,3;MATEID=536273_1;EVENT=536273;SECONDARY;SU=10;PE=10;SR=0;ALG=PROD;AF=0.00171;NSAMP=50;MSQ=10.08;RECLASSIFIED;AC=50;AN=29246;NFAM=50
chr9	65056301	65056808	chr13	18045064	18045525	115573	130770.0	+	-	BND	LOW	115573_1	N	N[chr13:18045516[	115573_2	N	]chr9:65056305]N	SVTYPE=BND;POS=65056305;STRANDS=+-:208;IMPRECISE;CIPOS=-4,503;CIEND=-451,10;CIPOS95=-4,72;CIEND95=-24,10;MATEID=115573_2;EVENT=115573;SU=208;PE=208;SR=0;ALG=PROD;AF=0.09242;NSAMP=2703;MSQ=29.47;AC=2703;AN=29246;NFAM=2605	SVTYPE=BND;POS=18045516;STRANDS=+-:208;IMPRECISE;CIPOS=-451,10;CIEND=-4,503;CIPOS95=-24,10;CIEND95=-4,72;MATEID=115573_1;EVENT=115573;SECONDARY;SU=208;PE=208;SR=0;ALG=PROD;AF=0.09242;NSAMP=2703;MSQ=29.47;AC=2703;AN=29246;NFAM=2605
chr9	65056678	65057048	chr9	65059059	65059350	431105	1112.02	+	-	DEL	PASS	431105	N	<DEL>	.	.	.	SVTYPE=DEL;POS=65056688;SVLEN=-2653;END=65059341;STRANDS=+-:17;IMPRECISE;CIPOS=-10,360;CIEND=-282,9;CIPOS95=-3,44;CIEND95=-62,2;SU=17;PE=17;SR=0;ALG=PROD;AF=6.839e-05;NSAMP=2;MSQ=556.01;AC=2;AN=29246;NFAM=2	.
chr9	65056685	65056902	chr9	65057844	65058328	431104	279.33	+	-	BND	LOW	431104_1	N	N[chr9:65058300[	431104_2	N	]chr9:65056715]N	SVTYPE=BND;POS=65056715;STRANDS=+-:16;IMPRECISE;CIPOS=-30,187;CIEND=-455,29;CIPOS95=-30,44;CIEND95=-40,29;MATEID=431104_2;EVENT=431104;SU=16;PE=16;SR=0;ALG=PROD;AF=6.839e-05;NSAMP=2;MSQ=113.84;RECLASSIFIED;AC=2;AN=29246;NFAM=2	SVTYPE=BND;POS=65058300;STRANDS=+-:16;IMPRECISE;CIPOS=-455,29;CIEND=-30,187;CIPOS95=-40,29;CIEND95=-30,44;MATEID=431104_1;EVENT=431104;SECONDARY;SU=16;PE=16;SR=0;ALG=PROD;AF=6.839e-05;NSAMP=2;MSQ=113.84;RECLASSIFIED;AC=2;AN=29246;NFAM=2
chr9	65056876	65057271	chr9	65060951	65061360	431107	2.54972e+06	+	-	BND	LOW	431107_1	N	N[chr9:65061332[	431107_2	N	]chr9:65056906]N	SVTYPE=BND;POS=65056906;STRANDS=+-:12;IMPRECISE;CIPOS=-30,365;CIEND=-380,29;CIPOS95=-30,63;CIEND95=-67,29;MATEID=431107_2;EVENT=431107;SU=12;PE=12;SR=0;ALG=PROD;AF=0.4796;NSAMP=14025;MSQ=104.18;RECLASSIFIED;AC=14025;AN=29246;NFAM=12937	SVTYPE=BND;POS=65061332;STRANDS=+-:12;IMPRECISE;CIPOS=-380,29;CIEND=-30,365;CIPOS95=-67,29;CIEND95=-30,63;MATEID=431107_1;EVENT=431107;SECONDARY;SU=12;PE=12;SR=0;ALG=PROD;AF=0.4796;NSAMP=14025;MSQ=104.18;RECLASSIFIED;AC=14025;AN=29246;NFAM=12937
chr9	65056963	65056974	chr9	65059481	65059500	431106	1300.75	+	-	DEL	PASS	431106	N	<DEL>	.	.	.	SVTYPE=DEL;POS=65056967;SVLEN=-2524;END=65059491;STRANDS=+-:37;CIPOS=-4,7;CIEND=-10,9;CIPOS95=0,0;CIEND95=0,0;SU=37;PE=33;SR=4;ALG=PROD;AF=6.839e-05;NSAMP=2;MSQ=650.38;AC=2;AN=29246;NFAM=2	.
chr9	65057746	65058925	chr9	65061002	65062100	536275	314758.0	-	+	BND	LOW	536275_1	N	]chr9:65061332]N	536275_2	N	N[chr9:65058816[	SVTYPE=BND;POS=65058816;STRANDS=-+:31544;IMPRECISE;CIPOS=-1069,110;CIEND=-330,768;CIPOS95=-145,110;CIEND95=-133,133;MATEID=536275_2;EVENT=536275;SU=31544;PE=31544;SR=0;ALG=SUM;AF=0.195;NSAMP=5698;MSQ=35.5;RETAINED;RECLASSIFIED;AC=5704;AN=29246;NFAM=5479	SVTYPE=BND;POS=65061332;STRANDS=-+:31544;IMPRECISE;CIPOS=-330,768;CIEND=-1069,110;CIPOS95=-133,133;CIEND95=-145,110;MATEID=536275_1;EVENT=536275;SECONDARY;SU=31544;PE=31544;SR=0;ALG=SUM;AF=0.195;NSAMP=5698;MSQ=35.5;RETAINED;RECLASSIFIED;AC=5704;AN=29246;NFAM=5479
chr9	65058021	65058317	chr9	65059038	65059359	431108	716.18	+	-	DEL	PASS	431108	N	<DEL>	.	.	.	SVTYPE=DEL;POS=65058051;SVLEN=-1279;END=65059330;STRANDS=+-:37;IMPRECISE;CIPOS=-30,266;CIEND=-292,29;CIPOS95=-25,25;CIEND95=-17,17;SU=37;PE=37;SR=0;ALG=PROD;AF=0.0001026;NSAMP=3;MSQ=238.73;AC=3;AN=29246;NFAM=1	.
chr9	65058966	65059742	chr9	65060410	65061380	431110	1.89903e+06	+	-	BND	LOW	431110_1	N	N[chr9:65061331[	431110_2	N	]chr9:65059047]N	SVTYPE=BND;POS=65059047;STRANDS=+-:368;IMPRECISE;CIPOS=-81,695;CIEND=-920,50;CIPOS95=-81,127;CIEND95=-137,50;MATEID=431110_2;EVENT=431110;SU=368;PE=368;SR=0;ALG=SUM;AF=0.4392;NSAMP=12844;MSQ=90.61;RECLASSIFIED;AC=12844;AN=29246;NFAM=11956	SVTYPE=BND;POS=65061331;STRANDS=+-:368;IMPRECISE;CIPOS=-920,50;CIEND=-81,695;CIPOS95=-137,50;CIEND95=-81,127;MATEID=431110_1;EVENT=431110;SECONDARY;SU=368;PE=368;SR=0;ALG=SUM;AF=0.4392;NSAMP=12844;MSQ=90.61;RECLASSIFIED;AC=12844;AN=29246;NFAM=11956
chr9	65059115	65059355	chr9	65068874	65069063	536279	965.15	-	+	DUP	PASS	536279	N	<DUP>	.	.	.	SVTYPE=DUP;POS=65059326;SVLEN=9578;END=65068904;STRANDS=-+:89;IMPRECISE;CIPOS=-211,29;CIEND=-30,159;CIPOS95=-8,8;CIEND95=-10,10;SU=89;PE=89;SR=0;ALG=PROD;AF=0.0001368;NSAMP=3;MSQ=182.2;AC=4;AN=29246;NFAM=3	.
chr9	65059461	65059480	chr9	65059526	65059545	431109	350.67	+	-	BND	PASS	431109_1	N	N[chr9:65059537[	431109_2	N	]chr9:65059471]N	SVTYPE=BND;POS=65059471;STRANDS=+-:13;CIPOS=-10,9;CIEND=-10,9;CIPOS95=0,0;CIEND95=0,0;MATEID=431109_2;EVENT=431109;SU=13;PE=0;SR=13;ALG=PROD;AF=3.419e-05;NSAMP=1;MSQ=350.67;RECLASSIFIED;AC=1;AN=29246;NFAM=1	SVTYPE=BND;POS=65059537;STRANDS=+-:13;CIPOS=-10,9;CIEND=-10,9;CIPOS95=0,0;CIEND95=0,0;MATEID=431109_1;EVENT=431109;SECONDARY;SU=13;PE=0;SR=13;ALG=PROD;AF=3.419e-05;NSAMP=1;MSQ=350.67;RECLASSIFIED;AC=1;AN=29246;NFAM=1
chr9	65059870	65060107	chr9	65068814	65069244	431111	311.72	+	-	DEL	PASS	431111	N	<DEL>	.	.	.	SVTYPE=DEL;POS=65059880;SVLEN=-9355;END=65069235;STRANDS=+-:14;IMPRECISE;CIPOS=-10,227;CIEND=-421,9;CIPOS95=-3,45;CIEND95=-73,2;SU=14;PE=14;SR=0;ALG=PROD;AF=3.419e-05;NSAMP=1;MSQ=311.72;AC=1;AN=29246;NFAM=1	.
chr9	65060520	65060731	chr9	65068239	65068444	536281	2723.98	-	+	BND	LOW	536281_1	N	]chr9:65068251]N	536281_2	N	N[chr9:65060717[	SVTYPE=BND;POS=65060717;STRANDS=-+:251;IMPRECISE;CIPOS=-196,15;CIEND=-12,193;CIPOS95=-3,3;CIEND95=-4,4;MATEID=536281_2;EVENT=536281;SU=251;PE=251;SR=0;ALG=PROD;AF=0.0004103;NSAMP=12;MSQ=71.8;RECLASSIFIED;AC=12;AN=29246;NFAM=12	SVTYPE=BND;POS=65068251;STRANDS=-+:251;IMPRECISE;CIPOS=-12,193;CIEND=-196,15;CIPOS95=-4,4;CIEND95=-3,3;MATEID=536281_1;EVENT=536281;SECONDARY;SU=251;PE=251;SR=0;ALG=PROD;AF=0.0004103;NSAMP=12;MSQ=71.8;RECLASSIFIED;AC=12;AN=29246;NFAM=12
chr9	65060556	65060772	chr9	65068572	65068720	536282	1434.07	-	+	BND	LOW	536282_1	N	]chr9:65068622]N	536282_2	N	N[chr9:65060724[	SVTYPE=BND;POS=65060724;STRANDS=-+:29;IMPRECISE;CIPOS=-167,49;CIEND=-50,98;CIPOS95=-21,21;CIEND95=-6,6;MATEID=536282_2;EVENT=536282;SU=29;PE=29;SR=0;ALG=PROD;AF=0.0003077;NSAMP=9;MSQ=39.77;RECLASSIFIED;AC=9;AN=29246;NFAM=9	SVTYPE=BND;POS=65068622;STRANDS=-+:29;IMPRECISE;CIPOS=-50,98;CIEND=-167,49;CIPOS95=-6,6;CIEND95=-21,21;MATEID=536282_1;EVENT=536282;SECONDARY;SU=29;PE=29;SR=0;ALG=PROD;AF=0.0003077;NSAMP=9;MSQ=39.77;RECLASSIFIED;AC=9;AN=29246;NFAM=9
chr9	65060594	65061100	chr9	65061482	65062007	536280	580292.0	-	+	BND	LOW	536280_1	N	]chr9:65061512]N	536280_2	N	N[chr9:65061072[	SVTYPE=BND;POS=65061072;STRANDS=-+:9;IMPRECISE;CIPOS=-477,29;CIEND=-30,495;CIPOS95=-78,29;CIEND95=-30,110;MATEID=536280_2;EVENT=536280;SU=9;PE=9;SR=0;ALG=PROD;AF=0.2214;NSAMP=6476;MSQ=46.68;RECLASSIFIED;AC=6476;AN=29246;NFAM=5941	SVTYPE=BND;POS=65061512;STRANDS=-+:9;IMPRECISE;CIPOS=-30,495;CIEND=-477,29;CIPOS95=-30,110;CIEND95=-78,29;MATEID=536280_1;EVENT=536280;SECONDARY;SU=9;PE=9;SR=0;ALG=PROD;AF=0.2214;NSAMP=6476;MSQ=46.68;RECLASSIFIED;AC=6476;AN=29246;NFAM=5941
chr9	65060662	65061382	chr18	20707981	20708657	117103	1054.41	+	-	BND	LOW	117103_1	N	N[chr18:20708629[	117103_2	N	]chr9:65060692]N	SVTYPE=BND;POS=65060692;STRANDS=+-:8;IMPRECISE;CIPOS=-30,690;CIEND=-647,29;CIPOS95=-30,190;CIEND95=-162,29;MATEID=117103_2;EVENT=117103;SU=8;PE=8;SR=0;ALG=PROD;AF=0.000718;NSAMP=21;MSQ=17.64;AC=21;AN=29246;NFAM=21	SVTYPE=BND;POS=20708629;STRANDS=+-:8;IMPRECISE;CIPOS=-647,29;CIEND=-30,690;CIPOS95=-162,29;CIEND95=-30,190;MATEID=117103_1;EVENT=117103;SECONDARY;SU=8;PE=8;SR=0;ALG=PROD;AF=0.000718;NSAMP=21;MSQ=17.64;AC=21;AN=29246;NFAM=21
chr9	65061111	65061367	chr9	65074418	65074757	536283	50045.8	-	+	BND	LOW	536283_1	N	]chr9:65074468]N	536283_2	N	N[chr9:65061339[	SVTYPE=BND;POS=65061339;STRANDS=-+:76;IMPRECISE;CIPOS=-227,29;CIEND=-50,289;CIPOS95=-11,11;CIEND95=-15,15;MATEID=536283_2;EVENT=536283;SU=76;PE=76;SR=0;ALG=PROD;AF=0.07622;NSAMP=2228;MSQ=16.01;RECLASSIFIED;AC=2229;AN=29246;NFAM=2214	SVTYPE=BND;POS=65074468;STRANDS=-+:76;IMPRECISE;CIPOS=-50,289;CIEND=-227,29;CIPOS95=-15,15;CIEND95=-11,11;MATEID=536283_1;EVENT=536283;SECONDARY;SU=76;PE=76;SR=0;ALG=PROD;AF=0.07622;NSAMP=2228;MSQ=16.01;RECLASSIFIED;AC=2229;AN=29246;NFAM=2214
chr9	65061788	65062441	chr13	16696859	16697491	115571	1124.17	+	-	BND	LOW	115571_1	N	N[chr13:16697483[	115571_2	N	]chr9:65061798]N	SVTYPE=BND;POS=65061798;STRANDS=+-:4;IMPRECISE;CIPOS=-10,643;CIEND=-623,9;CIPOS95=-1,231;CIEND95=-213,1;MATEID=115571_2;EVENT=115571;SU=4;PE=4;SR=0;ALG=PROD;AF=0.002052;NSAMP=60;MSQ=14.77;AC=60;AN=29246;NFAM=60	SVTYPE=BND;POS=16697483;STRANDS=+-:4;IMPRECISE;CIPOS=-623,9;CIEND=-10,643;CIPOS95=-213,1;CIEND95=-1,231;MATEID=115571_1;EVENT=115571;SECONDARY;SU=4;PE=4;SR=0;ALG=PROD;AF=0.002052;NSAMP=60;MSQ=14.77;AC=60;AN=29246;NFAM=60
chr9	65062331	65062349	chr9	65062961	65062975	431113	272.65	+	-	DEL	PASS	431113	N	<DEL>	.	.	.	SVTYPE=DEL;POS=65062340;SVLEN=-631;END=65062971;STRANDS=+-:10;IMPRECISE;CIPOS=-9,9;CIEND=-10,4;CIPOS95=-1,1;CIEND95=-1,0;SU=10;PE=8;SR=2;ALG=PROD;AF=3.419e-05;NSAMP=1;MSQ=272.65;AC=1;AN=29246;NFAM=1	.
chr9	65068051	65068497	chr9	65071065	65071742	536284	870.0	-	+	DUP	PASS	536284	N	<DUP>	.	.	.	SVTYPE=DUP;POS=65068468;SVLEN=3024;END=65071492;STRANDS=-+:28;IMPRECISE;CIPOS=-417,29;CIEND=-427,250;CIPOS95=-177,29;CIEND95=-392,250;SU=28;PE=28;SR=0;ALG=SUM;AF=0.0005813;NSAMP=17;MSQ=15.95;RETAINED;AC=17;AN=29246;NFAM=17	.
chr9	65068178	65068392	chr9	65071812	65072096	431114	1917.49	+	-	DEL	PASS	431114	N	<DEL>	.	.	.	SVTYPE=DEL;POS=65068226;SVLEN=-3861;END=65072087;STRANDS=+-:84;IMPRECISE;CIPOS=-48,166;CIEND=-275,9;CIPOS95=-11,11;CIEND95=-15,9;SU=84;PE=84;SR=0;ALG=PROD;AF=0.0003077;NSAMP=9;MSQ=212.66;AC=9;AN=29246;NFAM=9	.
chr9	65068558	65068797	chr9	65071730	65071939	431115	2334.29	+	-	BND	LOW	431115_1	N	N[chr9:65071904[	431115_2	N	]chr9:65068596]N	SVTYPE=BND;POS=65068596;STRANDS=+-:39;IMPRECISE;CIPOS=-38,201;CIEND=-173,36;CIPOS95=-23,23;CIEND95=-16,16;MATEID=431115_2;EVENT=431115;SU=39;PE=39;SR=0;ALG=PROD;AF=0.0003077;NSAMP=9;MSQ=227.1;RECLASSIFIED;AC=9;AN=29246;NFAM=9	SVTYPE=BND;POS=65071904;STRANDS=+-:39;IMPRECISE;CIPOS=-173,36;CIEND=-38,201;CIPOS95=-16,16;CIEND95=-23,23;MATEID=431115_1;EVENT=431115;SECONDARY;SU=39;PE=39;SR=0;ALG=PROD;AF=0.0003077;NSAMP=9;MSQ=227.1;RECLASSIFIED;AC=9;AN=29246;NFAM=9
chr9	65069388	65069642	chr9	65070933	65071233	431116	2189.5	+	-	DEL	PASS	431116	N	<DEL>	.	.	.	SVTYPE=DEL;POS=65069402;SVLEN=-1786;END=65071188;STRANDS=+-:117;IMPRECISE;CIPOS=-14,240;CIEND=-255,45;CIPOS95=-8,8;CIEND95=-8,8;SU=117;PE=117;SR=0;ALG=PROD;AF=6.839e-05;NSAMP=2;MSQ=223.25;AC=2;AN=29246;NFAM=2	.
chr9	65069463	65069678	chr9	65072929	65073180	431117	314.73	+	-	DEL	PASS	431117	N	<DEL>	.	.	.	SVTYPE=DEL;POS=65069473;SVLEN=-3698;END=65073171;STRANDS=+-:13;IMPRECISE;CIPOS=-10,205;CIEND=-242,9;CIPOS95=-3,41;CIEND95=-58,1;SU=13;PE=13;SR=0;ALG=PROD;AF=3.419e-05;NSAMP=1;MSQ=314.73;AC=1;AN=29246;NFAM=1	.
chr9	65069995	65070600	chr9	65071182	65071752	431118	92.26	+	-	DEL	PASS	431118	N	<DEL>	.	.	.	SVTYPE=DEL;POS=65070005;SVLEN=-1738;END=65071743;STRANDS=+-:5;IMPRECISE;CIPOS=-10,595;CIEND=-561,9;CIPOS95=-1,201;CIEND95=-193,1;SU=5;PE=5;SR=0;ALG=PROD;AF=0.0001368;NSAMP=4;MSQ=20.41;AC=4;AN=29246;NFAM=4	.
chr9	65070121	65070345	chr9	65073147	65073894	536287	33.59	-	+	BND	LOW	536287_1	N	]chr9:65073157]N	536287_2	N	N[chr9:65070337[	SVTYPE=BND;POS=65070337;STRANDS=-+:6;IMPRECISE;CIPOS=-215,9;CIEND=-10,737;CIPOS95=-96,3;CIEND95=-2,149;MATEID=536287_2;EVENT=536287;SU=6;PE=6;SR=0;ALG=PROD;AF=3.419e-05;NSAMP=1;MSQ=32.99;RECLASSIFIED;AC=1;AN=29246;NFAM=1	SVTYPE=BND;POS=65073157;STRANDS=-+:6;IMPRECISE;CIPOS=-10,737;CIEND=-215,9;CIPOS95=-2,149;CIEND95=-96,3;MATEID=536287_1;EVENT=536287;SECONDARY;SU=6;PE=6;SR=0;ALG=PROD;AF=3.419e-05;NSAMP=1;MSQ=32.99;RECLASSIFIED;AC=1;AN=29246;NFAM=1
chr9	65070391	65070809	chr9	65071400	65071805	536288	342452.0	-	+	BND	LOW	536288_1	N	]chr9:65071410]N	536288_2	N	N[chr9:65070801[	SVTYPE=BND;POS=65070801;STRANDS=-+:9;IMPRECISE;CIPOS=-409,9;CIEND=-10,395;CIPOS95=-70,2;CIEND95=-2,77;MATEID=536288_2;EVENT=536288;SU=9;PE=9;SR=0;ALG=PROD;AF=0.187;NSAMP=5470;MSQ=34.7;RECLASSIFIED;AC=5470;AN=29246;NFAM=5101	SVTYPE=BND;POS=65071410;STRANDS=-+:9;IMPRECISE;CIPOS=-10,395;CIEND=-409,9;CIPOS95=-2,77;CIEND95=-70,2;MATEID=536288_1;EVENT=536288;SECONDARY;SU=9;PE=9;SR=0;ALG=PROD;AF=0.187;NSAMP=5470;MSQ=34.7;RECLASSIFIED;AC=5470;AN=29246;NFAM=5101
chr9	65070552	65070784	chr9	65074419	65074737	536292	470.48	-	+	DUP	PASS	536292	N	<DUP>	.	.	.	SVTYPE=DUP;POS=65070755;SVLEN=3703;END=65074458;STRANDS=-+:49;IMPRECISE;CIPOS=-203,29;CIEND=-39,279;CIPOS95=-13,13;CIEND95=-23,23;SU=49;PE=49;SR=0;ALG=PROD;AF=3.419e-05;NSAMP=1;MSQ=208.83;AC=1;AN=29246;NFAM=1	.
chr9	65070605	65070924	chr9	65072147	65072469	536289	13209.5	-	+	BND	LOW	536289_1	N	]chr9:65072177]N	536289_2	N	N[chr9:65070896[	SVTYPE=BND;POS=65070896;STRANDS=-+:17;IMPRECISE;CIPOS=-290,29;CIEND=-30,292;CIPOS95=-33,29;CIEND95=-30,34;MATEID=536289_2;EVENT=536289;SU=17;PE=17;SR=0;ALG=PROD;AF=0.00383;NSAMP=112;MSQ=22.01;RECLASSIFIED;AC=112;AN=29246;NFAM=105	SVTYPE=BND;POS=65072177;STRANDS=-+:17;IMPRECISE;CIPOS=-30,292;CIEND=-290,29;CIPOS95=-30,34;CIEND95=-33,29;MATEID=536289_1;EVENT=536289;SECONDARY;SU=17;PE=17;SR=0;ALG=PROD;AF=0.00383;NSAMP=112;MSQ=22.01;RECLASSIFIED;AC=112;AN=29246;NFAM=105
chr9	65070802	65071367	chr9	65075773	65076688	536294	142.88	-	+	DUP	PASS	536294	N	<DUP>	.	.	.	SVTYPE=DUP;POS=65071322;SVLEN=4481;END=65075803;STRANDS=-+:18;IMPRECISE;CIPOS=-520,45;CIEND=-30,885;CIPOS95=-63,45;CIEND95=-30,406;SU=18;PE=18;SR=0;ALG=SUM;AF=3.419e-05;NSAMP=1;MSQ=110.89;AC=1;AN=29246;NFAM=1	.
chr9	65071134	65071400	chr9	65077313	65077712	536297	102.98	-	+	DUP	PASS	536297	N	<DUP>	.	.	.	SVTYPE=DUP;POS=65071391;SVLEN=5932;END=65077323;STRANDS=-+:6;IMPRECISE;CIPOS=-257,9;CIEND=-10,389;CIPOS95=-89,2;CIEND95=-1,121;SU=6;PE=6;SR=0;ALG=PROD;AF=6.839e-05;NSAMP=2;MSQ=49.52;AC=2;AN=29246;NFAM=2	.
chr9	65071183	65071474	chr9	65072935	65073214	431119	2133.53	+	-	DEL	PASS	431119	N	<DEL>	.	.	.	SVTYPE=DEL;POS=65071224;SVLEN=-1941;END=65073165;STRANDS=+-:111;IMPRECISE;CIPOS=-41,250;CIEND=-230,49;CIPOS95=-9,9;CIEND95=-6,6;SU=111;PE=111;SR=0;ALG=PROD;AF=0.0002393;NSAMP=7;MSQ=257.27;AC=7;AN=29246;NFAM=5	.
chr9	65071276	65071281	chr9	65075830	65075849	431122	590.32	+	-	DEL	PASS	431122	N	<DEL>	.	.	.	SVTYPE=DEL;POS=65071279;SVLEN=-4561;END=65075840;STRANDS=+-:25;CIPOS=-3,2;CIEND=-10,9;CIPOS95=0,0;CIEND95=0,0;SU=25;PE=16;SR=9;ALG=PROD;AF=3.419e-05;NSAMP=1;MSQ=590.32;AC=1;AN=29246;NFAM=1	.
chr9	65071414	65071538	chr9	65073626	65073940	536290	147.61	-	+	DUP	PASS	536290	N	<DUP>	.	.	.	SVTYPE=DUP;POS=65071529;SVLEN=2107;END=65073636;STRANDS=-+:11;IMPRECISE;CIPOS=-115,9;CIEND=-10,304;CIPOS95=-51,3;CIEND95=-3,54;SU=11;PE=11;SR=0;ALG=PROD;AF=3.419e-05;NSAMP=1;MSQ=110.86;AC=1;AN=29246;NFAM=1	.
chr9	65071445	65071715	chr9	65076863	65077180	536296	73.07	-	+	DUP	PASS	536296	N	<DUP>	.	.	.	SVTYPE=DUP;POS=65071706;SVLEN=5167;END=65076873;STRANDS=-+:9;IMPRECISE;CIPOS=-261,9;CIEND=-10,307;CIPOS95=-61,2;CIEND95=-2,89;SU=9;PE=9;SR=0;ALG=PROD;AF=3.419e-05;NSAMP=1;MSQ=69.16;AC=1;AN=29246;NFAM=1	.
chr9	65071483	65071668	chr9	65075376	65075494	431121	4059.24	+	-	BND	PASS	431121_1	N	N[chr9:65075480[	431121_2	N	]chr9:65071499]N	SVTYPE=BND;POS=65071499;STRANDS=+-:198;IMPRECISE;CIPOS=-16,169;CIEND=-103,15;CIPOS95=-3,3;CIEND95=-5,5;MATEID=431121_2;EVENT=431121;SU=198;PE=198;SR=0;ALG=PROD;AF=0.0002052;NSAMP=6;MSQ=249.14;RECLASSIFIED;AC=6;AN=29246;NFAM=4	SVTYPE=BND;POS=65075480;STRANDS=+-:198;IMPRECISE;CIPOS=-103,15;CIEND=-16,169;CIPOS95=-5,5;CIEND95=-3,3;MATEID=431121_1;EVENT=431121;SECONDARY;SU=198;PE=198;SR=0;ALG=PROD;AF=0.0002052;NSAMP=6;MSQ=249.14;RECLASSIFIED;AC=6;AN=29246;NFAM=4
chr9	65071494	65071935	chr9	65077856	65078344	431123	110.72	+	-	DEL	PASS	431123	N	<DEL>	.	.	.	SVTYPE=DEL;POS=65071504;SVLEN=-6831;END=65078335;STRANDS=+-:7;IMPRECISE;CIPOS=-10,431;CIEND=-479,9;CIPOS95=-2,115;CIEND95=-138,2;SU=7;PE=7;SR=0;ALG=PROD;AF=3.419e-05;NSAMP=1;MSQ=110.71;AC=1;AN=29246;NFAM=1	.
chr9	65071649	65072098	chr9	65075438	65075939	536295	288.28	-	+	DUP	PASS	536295	N	<DUP>	.	.	.	SVTYPE=DUP;POS=65072069;SVLEN=3399;END=65075468;STRANDS=-+:5;IMPRECISE;CIPOS=-420,29;CIEND=-30,471;CIPOS95=-121,29;CIEND95=-30,147;SU=5;PE=5;SR=0;ALG=PROD;AF=0.0001026;NSAMP=3;MSQ=54.15;RETAINED;AC=3;AN=29246;NFAM=2	.
chr9	65072071	65072121	chr9	65072125	65072184	431124	294.64	+	-	BND	LOW	431124_1	N	N[chr9:65072156[	431124_2	N	]chr9:65072097]N	SVTYPE=BND;POS=65072097;STRANDS=+-:13;CIPOS=-26,24;CIEND=-30,29;CIPOS95=0,0;CIEND95=0,0;MATEID=431124_2;EVENT=431124;SU=13;PE=1;SR=12;ALG=PROD;AF=6.839e-05;NSAMP=2;MSQ=146.81;RECLASSIFIED;AC=2;AN=29246;NFAM=2	SVTYPE=BND;POS=65072156;STRANDS=+-:13;CIPOS=-30,29;CIEND=-26,24;CIPOS95=0,0;CIEND95=0,0;MATEID=431124_1;EVENT=431124;SECONDARY;SU=13;PE=1;SR=12;ALG=PROD;AF=6.839e-05;NSAMP=2;MSQ=146.81;RECLASSIFIED;AC=2;AN=29246;NFAM=2
chr9	65073419	65073615	chr9	65075676	65076063	431126	536.13	+	-	DEL	PASS	431126	N	<DEL>	.	.	.	SVTYPE=DEL;POS=65073429;SVLEN=-2625;END=65076054;STRANDS=+-:20;IMPRECISE;CIPOS=-10,186;CIEND=-378,9;CIPOS95=-1,28;CIEND95=-54,2;SU=20;PE=20;SR=0;ALG=PROD;AF=6.839e-05;NSAMP=2;MSQ=257.62;AC=2;AN=29246;NFAM=2	.
chr9	65073641	65073840	chr18	20708916	20709025	117104	266710.0	-	+	BND	LOW	117104_1	N	]chr18:20708926]N	117104_2	N	N[chr9:65073834[	SVTYPE=BND;POS=65073834;STRANDS=-+:3385;IMPRECISE;CIPOS=-192,7;CIEND=-10,99;CIPOS95=-11,7;CIEND95=-2,2;MATEID=117104_2;EVENT=117104;SU=3385;PE=3385;SR=0;ALG=PROD;AF=0.118;NSAMP=3452;MSQ=39.48;AC=3452;AN=29246;NFAM=3190	SVTYPE=BND;POS=20708926;STRANDS=-+:3385;IMPRECISE;CIPOS=-10,99;CIEND=-192,7;CIPOS95=-2,2;CIEND95=-11,7;MATEID=117104_1;EVENT=117104;SECONDARY;SU=3385;PE=3385;SR=0;ALG=PROD;AF=0.118;NSAMP=3452;MSQ=39.48;AC=3452;AN=29246;NFAM=3190
chr9	65073670	65073686	chr9	65076188	65076207	431127	583.28	+	-	DEL	PASS	431127	N	<DEL>	.	.	.	SVTYPE=DEL;POS=65073677;SVLEN=-2521;END=65076198;STRANDS=+-:6;IMPRECISE;CIPOS=-7,9;CIEND=-10,9;CIPOS95=-1,1;CIEND95=-1,1;SU=6;PE=4;SR=2;ALG=PROD;AF=0.0001026;NSAMP=3;MSQ=183.94;AC=3;AN=29246;NFAM=3	.
chr9	65073838	65073855	chr13	17447423	17447440	115572	6.54	-	+	BND	LOW	115572_1	N	]chr13:17447432]N	115572_2	N	N[chr9:65073848[	SVTYPE=BND;POS=65073848;STRANDS=-+:4;CIPOS=-9,8;CIEND=-9,8;CIPOS95=0,0;CIEND95=0,0;MATEID=115572_2;EVENT=115572;SU=4;PE=0;SR=4;ALG=PROD;AF=3.419e-05;NSAMP=1;MSQ=4.64;AC=1;AN=29246;NFAM=1	SVTYPE=BND;POS=17447432;STRANDS=-+:4;CIPOS=-9,8;CIEND=-9,8;CIPOS95=0,0;CIEND95=0,0;MATEID=115572_1;EVENT=115572;SECONDARY;SU=4;PE=0;SR=4;ALG=PROD;AF=3.419e-05;NSAMP=1;MSQ=4.64;AC=1;AN=29246;NFAM=1
chr9	65073946	65074217	chr9	65075968	65076269	431128	512.08	+	-	DEL	PASS	431128	N	<DEL>	.	.	.	SVTYPE=DEL;POS=65073976;SVLEN=-2264;END=65076240;STRANDS=+-:30;IMPRECISE;CIPOS=-30,241;CIEND=-272,29;CIPOS95=-23,23;CIEND95=-22,22;SU=30;PE=30;SR=0;ALG=PROD;AF=0.0001026;NSAMP=3;MSQ=170.53;AC=3;AN=29246;NFAM=3	.
chr9	65073981	65074437	chr9	65077503	65077986	607701	53.86	-	-	BND	LOW	607701_1	N	[chr9:65077978[N	607701_2	N	[chr9:65074429[N	SVTYPE=BND;POS=65074429;STRANDS=--:5;IMPRECISE;CIPOS=-447,9;CIEND=-474,9;CIPOS95=-127,0;CIEND95=-137,1;MATEID=607701_2;EVENT=607701;SU=5;PE=5;SR=0;ALG=PROD;AF=3.419e-05;NSAMP=1;MSQ=53.85;AC=1;AN=29246;NFAM=1	SVTYPE=BND;POS=65077978;STRANDS=--:5;IMPRECISE;CIPOS=-474,9;CIEND=-447,9;CIPOS95=-137,1;CIEND95=-127,0;MATEID=607701_1;EVENT=607701;SECONDARY;SU=5;PE=5;SR=0;ALG=PROD;AF=3.419e-05;NSAMP=1;MSQ=53.85;AC=1;AN=29246;NFAM=1
chr9	65074099	65074651	chr9	65077779	65078310	431129	216.88	+	-	DEL	PASS	431129	N	<DEL>	.	.	.	SVTYPE=DEL;POS=65074109;SVLEN=-4192;END=65078301;STRANDS=+-:4;IMPRECISE;CIPOS=-10,542;CIEND=-522,9;CIPOS95=-1,126;CIEND95=-136,2;SU=4;PE=4;SR=0;ALG=PROD;AF=0.0001368;NSAMP=4;MSQ=27.1;AC=4;AN=29246;NFAM=4	.
chr9	65074566	65074577	chr9	65074756	65074767	536298	80.86	-	+	BND	LOW	536298_1	N	]chr9:65074762]N	536298_2	N	N[chr9:65074573[	SVTYPE=BND;POS=65074573;STRANDS=-+:6;CIPOS=-6,5;CIEND=-6,5;CIPOS95=0,0;CIEND95=0,0;MATEID=536298_2;EVENT=536298;SU=6;PE=0;SR=6;ALG=PROD;AF=3.419e-05;NSAMP=1;MSQ=71.58;RECLASSIFIED;AC=1;AN=29246;NFAM=1	SVTYPE=BND;POS=65074762;STRANDS=-+:6;CIPOS=-6,5;CIEND=-6,5;CIPOS95=0,0;CIEND95=0,0;MATEID=536298_1;EVENT=536298;SECONDARY;SU=6;PE=0;SR=6;ALG=PROD;AF=3.419e-05;NSAMP=1;MSQ=71.58;RECLASSIFIED;AC=1;AN=29246;NFAM=1
chr9	65074774	65075110	chr9	65076337	65076734	431131	110.72	+	-	DEL	PASS	431131	N	<DEL>	.	.	.	SVTYPE=DEL;POS=65074784;SVLEN=-1943;END=65076727;STRANDS=+-:9;IMPRECISE;CIPOS=-10,326;CIEND=-390,7;CIPOS95=-2,59;CIEND95=-82,0;SU=9;PE=9;SR=0;ALG=PROD;AF=3.419e-05;NSAMP=1;MSQ=110.58;AC=1;AN=29246;NFAM=1	.
chr9	65074783	65075211	chr18	15598885	15599347	117101	95.79	-	+	BND	LOW	117101_1	N	]chr18:15598895]N	117101_2	N	N[chr9:65075203[	SVTYPE=BND;POS=65075203;STRANDS=-+:6;IMPRECISE;CIPOS=-419,9;CIEND=-10,452;CIPOS95=-95,2;CIEND95=-1,146;MATEID=117101_2;EVENT=117101;SU=6;PE=6;SR=0;ALG=PROD;AF=3.419e-05;NSAMP=1;MSQ=95.68;AC=1;AN=29246;NFAM=1	SVTYPE=BND;POS=15598895;STRANDS=-+:6;IMPRECISE;CIPOS=-10,452;CIEND=-419,9;CIPOS95=-1,146;CIEND95=-95,2;MATEID=117101_1;EVENT=117101;SECONDARY;SU=6;PE=6;SR=0;ALG=PROD;AF=3.419e-05;NSAMP=1;MSQ=95.68;AC=1;AN=29246;NFAM=1
chr9	65074847	65075206	chr9	65075400	65076044	431130	110.3	+	-	BND	LOW	431130_1	N	N[chr9:65076016[	431130_2	N	]chr9:65074877]N	SVTYPE=BND;POS=65074877;STRANDS=+-:15;IMPRECISE;CIPOS=-30,329;CIEND=-615,29;CIPOS95=-30,39;CIEND95=-124,29;MATEID=431130_2;EVENT=431130;SU=15;PE=15;SR=0;ALG=PROD;AF=3.419e-05;NSAMP=1;MSQ=23.87;RECLASSIFIED;AC=1;AN=29246;NFAM=1	SVTYPE=BND;POS=65076016;STRANDS=+-:15;IMPRECISE;CIPOS=-615,29;CIEND=-30,329;CIPOS95=-124,29;CIEND95=-30,39;MATEID=431130_1;EVENT=431130;SECONDARY;SU=15;PE=15;SR=0;ALG=PROD;AF=3.419e-05;NSAMP=1;MSQ=23.87;RECLASSIFIED;AC=1;AN=29246;NFAM=1
chr9	65074915	65074968	chr9	65076174	65076222	536299	429.51	-	+	BND	LOW	536299_1	N	]chr9:65076198]N	536299_2	N	N[chr9:65074943[	SVTYPE=BND;POS=65074943;STRANDS=-+:25;CIPOS=-27,26;CIEND=-24,24;CIPOS95=0,0;CIEND95=0,0;MATEID=536299_2;EVENT=536299;SU=25;PE=13;SR=12;ALG=PROD;AF=0.000171;NSAMP=5;MSQ=8.24;RECLASSIFIED;AC=5;AN=29246;NFAM=5	SVTYPE=BND;POS=65076198;STRANDS=-+:25;CIPOS=-24,24;CIEND=-27,26;CIPOS95=0,0;CIEND95=0,0;MATEID=536299_1;EVENT=536299;SECONDARY;SU=25;PE=13;SR=12;ALG=PROD;AF=0.000171;NSAMP=5;MSQ=8.24;RECLASSIFIED;AC=5;AN=29246;NFAM=5
chr9	65077312	65077511	chr9	65078515	65078927	431133	367.77	+	-	DEL	PASS	431133	N	<DEL>	.	.	.	SVTYPE=DEL;POS=65077322;SVLEN=-1596;END=65078918;STRANDS=+-:9;IMPRECISE;CIPOS=-10,189;CIEND=-403,9;CIPOS95=-3,46;CIEND95=-104,2;SU=9;PE=9;SR=0;ALG=PROD;AF=0.0001026;NSAMP=3;MSQ=76.94;AC=3;AN=29242;NFAM=3	.
chr9	65077442	65078007	chr18	15597996	15598696	117100	561.78	+	-	BND	LOW	117100_1	N	N[chr18:15598648[	117100_2	N	]chr9:65077492]N	SVTYPE=BND;POS=65077492;STRANDS=+-:8;IMPRECISE;CIPOS=-50,515;CIEND=-651,49;CIPOS95=-50,79;CIEND95=-164,49;MATEID=117100_2;EVENT=117100;SU=8;PE=8;SR=0;ALG=PROD;AF=0.0001029;NSAMP=3;MSQ=40.98;AC=3;AN=29164;NFAM=3	SVTYPE=BND;POS=15598648;STRANDS=+-:8;IMPRECISE;CIPOS=-651,49;CIEND=-50,515;CIPOS95=-164,49;CIEND95=-50,79;MATEID=117100_1;EVENT=117100;SECONDARY;SU=8;PE=8;SR=0;ALG=PROD;AF=0.0001029;NSAMP=3;MSQ=40.98;AC=3;AN=29164;NFAM=3
chr9	65077854	65078438	chr18	15504605	15505196	117098	13.53	+	-	BND	LOW	117098_1	N	N[chr18:15505188[	117098_2	N	]chr9:65077864]N	SVTYPE=BND;POS=65077864;STRANDS=+-:5;IMPRECISE;CIPOS=-10,574;CIEND=-582,9;CIPOS95=-1,196;CIEND95=-179,1;MATEID=117098_2;EVENT=117098;SU=5;PE=5;SR=0;ALG=PROD;AF=3.419e-05;NSAMP=1;MSQ=12.05;AC=1;AN=29246;NFAM=1	SVTYPE=BND;POS=15505188;STRANDS=+-:5;IMPRECISE;CIPOS=-582,9;CIEND=-10,574;CIPOS95=-179,1;CIEND95=-1,196;MATEID=117098_1;EVENT=117098;SECONDARY;SU=5;PE=5;SR=0;ALG=PROD;AF=3.419e-05;NSAMP=1;MSQ=12.05;AC=1;AN=29246;NFAM=1
chr9	65078313	65078809	chr18	20611038	20611508	117102	17866.8	+	-	BND	LOW	117102_1	N	N[chr18:20611471[	117102_2	N	]chr9:65078324]N	SVTYPE=BND;POS=65078324;STRANDS=+-:37;IMPRECISE;CIPOS=-11,485;CIEND=-432,38;CIPOS95=-11,102;CIEND95=-43,38;MATEID=117102_2;EVENT=117102;SU=37;PE=37;SR=0;ALG=PROD;AF=0.02455;NSAMP=712;MSQ=19.91;AC=718;AN=29246;NFAM=710	SVTYPE=BND;POS=20611471;STRANDS=+-:37;IMPRECISE;CIPOS=-432,38;CIEND=-11,485;CIPOS95=-43,38;CIEND95=-11,102;MATEID=117102_1;EVENT=117102;SECONDARY;SU=37;PE=37;SR=0;ALG=PROD;AF=0.02455;NSAMP=712;MSQ=19.91;AC=718;AN=29246;NFAM=710
chr9	65079203	65079215	chr18	15598636	15598651	117099	1.14069e+06	+	-	BND	LOW	117099_1	N	N[chr18:15598648[	117099_2	N	]chr9:65079207]N	SVTYPE=BND;POS=65079207;STRANDS=+-:55704;CIPOS=-4,8;CIEND=-11,4;CIPOS95=0,0;CIEND95=0,0;MATEID=117099_2;EVENT=117099;SU=55704;PE=55704;SR=0;ALG=PROD;AF=0.2372;NSAMP=6894;MSQ=70.21;AC=6894;AN=29066;NFAM=6115	SVTYPE=BND;POS=15598648;STRANDS=+-:55704;CIPOS=-11,4;CIEND=-4,8;CIPOS95=0,0;CIEND95=0,0;MATEID=117099_1;EVENT=117099;SECONDARY;SU=55704;PE=55704;SR=0;ALG=PROD;AF=0.2372;NSAMP=6894;MSQ=70.21;AC=6894;AN=29066;NFAM=6115
chr9	65196074	65196501	chr9	65825662	65826105	607702	2540.07	+	+	BND	LOW	607702_1	N	N]chr9:65825687]	607702_2	N	N]chr9:65196108]	SVTYPE=BND;POS=65196108;STRANDS=++:49;IMPRECISE;CIPOS=-34,393;CIEND=-25,418;CIPOS95=-32,32;CIEND95=-25,29;MATEID=607702_2;EVENT=607702;SU=49;PE=49;SR=0;ALG=PROD;AF=0.002229;NSAMP=58;MSQ=19.55;RETAINED;AC=58;AN=26024;NFAM=58	SVTYPE=BND;POS=65825687;STRANDS=++:49;IMPRECISE;CIPOS=-25,418;CIEND=-34,393;CIPOS95=-25,29;CIEND95=-32,32;MATEID=607702_1;EVENT=607702;SECONDARY;SU=49;PE=49;SR=0;ALG=PROD;AF=0.002229;NSAMP=58;MSQ=19.55;RETAINED;AC=58;AN=26024;NFAM=58
chr9	65257992	65258566	chr22	16911943	16912459	117997	681.68	-	+	BND	LOW	117997_1	N	]chr22:16911976]N	117997_2	N	N[chr9:65258557[	SVTYPE=BND;POS=65258557;STRANDS=-+:16;IMPRECISE;CIPOS=-564,10;CIEND=-33,483;CIPOS95=-157,10;CIEND95=-33,101;MATEID=117997_2;EVENT=117997;SU=16;PE=16;SR=0;ALG=PROD;AF=0.0004103;NSAMP=12;MSQ=28.85;AC=12;AN=29246;NFAM=12	SVTYPE=BND;POS=16911976;STRANDS=-+:16;IMPRECISE;CIPOS=-33,483;CIEND=-564,10;CIPOS95=-33,101;CIEND95=-157,10;MATEID=117997_1;EVENT=117997;SECONDARY;SU=16;PE=16;SR=0;ALG=PROD;AF=0.0004103;NSAMP=12;MSQ=28.85;AC=12;AN=29246;NFAM=12
chr9	65258624	65259011	chr9	65763087	65763507	607704	15914.3	+	+	BND	LOW	607704_1	N	N]chr9:65763117]	607704_2	N	N]chr9:65258654]	SVTYPE=BND;POS=65258654;STRANDS=++:20;IMPRECISE;CIPOS=-30,357;CIEND=-30,390;CIPOS95=-30,54;CIEND95=-30,69;MATEID=607704_2;EVENT=607704;SU=20;PE=20;SR=0;ALG=PROD;AF=0.009716;NSAMP=216;MSQ=27.56;AC=284;AN=29230;NFAM=215	SVTYPE=BND;POS=65763117;STRANDS=++:20;IMPRECISE;CIPOS=-30,390;CIEND=-30,357;CIPOS95=-30,69;CIEND95=-30,54;MATEID=607704_1;EVENT=607704;SECONDARY;SU=20;PE=20;SR=0;ALG=PROD;AF=0.009716;NSAMP=216;MSQ=27.56;AC=284;AN=29230;NFAM=215
chr9	65258624	65259129	chr10	42243549	42244054	114230	2929.69	+	+	BND	LOW	114230_1	N	N]chr10:42243577]	114230_2	N	N]chr9:65258654]	SVTYPE=BND;POS=65258654;STRANDS=++:14;IMPRECISE;CIPOS=-30,475;CIEND=-28,477;CIPOS95=-30,124;CIEND95=-28,126;MATEID=114230_2;EVENT=114230;SU=14;PE=14;SR=0;ALG=PROD;AF=0.004035;NSAMP=118;MSQ=18.98;AC=118;AN=29246;NFAM=117	SVTYPE=BND;POS=42243577;STRANDS=++:14;IMPRECISE;CIPOS=-28,477;CIEND=-30,475;CIPOS95=-28,126;CIEND95=-30,124;MATEID=114230_1;EVENT=114230;SECONDARY;SU=14;PE=14;SR=0;ALG=PROD;AF=0.004035;NSAMP=118;MSQ=18.98;AC=118;AN=29246;NFAM=117
chr9	65285678	65285742	chr9	65735625	65735703	607705	25144.6	+	+	INV	LOW	607705	N	<INV>	.	.	.	SVTYPE=INV;POS=65285734;SVLEN=449961;END=65735695;STRANDS=++:1,--:3121;IMPRECISE;CIPOS=-56,8;CIEND=-70,8;CIPOS95=0,0;CIEND95=-1,1;SU=3122;PE=3122;SR=0;ALG=PROD;AF=0.02223;NSAMP=650;MSQ=33.87;AC=650;AN=29246;NFAM=650	.
chr9	65382838	65383186	chr9	65385671	65386139	536301	53.9	-	+	DUP	PASS	536301	N	<DUP>	.	.	.	SVTYPE=DUP;POS=65383177;SVLEN=2504;END=65385681;STRANDS=-+:6;IMPRECISE;CIPOS=-339,9;CIEND=-10,458;CIPOS95=-88,2;CIEND95=-2,89;SU=6;PE=6;SR=0;ALG=PROD;AF=3.419e-05;NSAMP=1;MSQ=49.59;AC=1;AN=29246;NFAM=1	.
chr9	65383364	65383712	chr9	65386832	65387173	431135	215.79	+	-	BND	LOW	431135_1	N	N[chr9:65387165[	431135_2	N	]chr9:65383374]N	SVTYPE=BND;POS=65383374;STRANDS=+-:8;IMPRECISE;CIPOS=-10,338;CIEND=-332,9;CIPOS95=-2,91;CIEND95=-84,2;MATEID=431135_2;EVENT=431135;SU=8;PE=8;SR=0;ALG=PROD;AF=3.42e-05;NSAMP=1;MSQ=215.79;RECLASSIFIED;AC=1;AN=29244;NFAM=1	SVTYPE=BND;POS=65387165;STRANDS=+-:8;IMPRECISE;CIPOS=-332,9;CIEND=-10,338;CIPOS95=-84,2;CIEND95=-2,91;MATEID=431135_1;EVENT=431135;SECONDARY;SU=8;PE=8;SR=0;ALG=PROD;AF=3.42e-05;NSAMP=1;MSQ=215.79;RECLASSIFIED;AC=1;AN=29244;NFAM=1
chr9	65383681	65383794	chr9	65385820	65386023	431134	10203.0	+	-	BND	LOW	431134_1	N	N[chr9:65386014[	431134_2	N	]chr9:65383691]N	SVTYPE=BND;POS=65383691;STRANDS=+-:226;IMPRECISE;CIPOS=-10,103;CIEND=-193,10;CIPOS95=-4,4;CIEND95=-2,2;MATEID=431134_2;EVENT=431134;SU=226;PE=226;SR=0;ALG=PROD;AF=0.002052;NSAMP=60;MSQ=93.95;RECLASSIFIED;AC=60;AN=29246;NFAM=57	SVTYPE=BND;POS=65386014;STRANDS=+-:226;IMPRECISE;CIPOS=-193,10;CIEND=-10,103;CIPOS95=-2,2;CIEND95=-4,4;MATEID=431134_1;EVENT=431134;SECONDARY;SU=226;PE=226;SR=0;ALG=PROD;AF=0.002052;NSAMP=60;MSQ=93.95;RECLASSIFIED;AC=60;AN=29246;NFAM=57
chr9	65386017	65386373	chr9	65386980	65387428	431136	544.62	+	-	BND	LOW	431136_1	N	N[chr9:65387400[	431136_2	N	]chr9:65386047]N	SVTYPE=BND;POS=65386047;STRANDS=+-:20;IMPRECISE;CIPOS=-30,326;CIEND=-419,29;CIPOS95=-30,38;CIEND95=-50,29;MATEID=431136_2;EVENT=431136;SU=20;PE=20;SR=0;ALG=PROD;AF=0.0001026;NSAMP=3;MSQ=99.67;RECLASSIFIED;AC=3;AN=29246;NFAM=3	SVTYPE=BND;POS=65387400;STRANDS=+-:20;IMPRECISE;CIPOS=-419,29;CIEND=-30,326;CIPOS95=-50,29;CIEND95=-30,38;MATEID=431136_1;EVENT=431136;SECONDARY;SU=20;PE=20;SR=0;ALG=PROD;AF=0.0001026;NSAMP=3;MSQ=99.67;RECLASSIFIED;AC=3;AN=29246;NFAM=3
chr9	65402087	65402138	chr9	65402183	65402238	431137	1024.86	+	-	DEL	PASS	431137	N	<DEL>	.	.	.	SVTYPE=DEL;POS=65402113;SVLEN=-97;END=65402210;STRANDS=+-:10;CIPOS=-26,25;CIEND=-27,28;CIPOS95=0,0;CIEND95=0,0;SU=10;PE=0;SR=10;ALG=PROD;AF=0.000171;NSAMP=5;MSQ=158.78;AC=5;AN=29246;NFAM=5	.
chr9	65403349	65403556	chr9	65406421	65406744	431138	671.38	+	-	DEL	PASS	431138	N	<DEL>	.	.	.	SVTYPE=DEL;POS=65403356;SVLEN=-3379;END=65406735;STRANDS=+-:18;IMPRECISE;CIPOS=-7,200;CIEND=-314,9;CIPOS95=0,61;CIEND95=-40,3;SU=18;PE=18;SR=0;ALG=PROD;AF=3.419e-05;NSAMP=1;MSQ=671.35;AC=1;AN=29246;NFAM=1	.
chr9	65412964	65413021	chr9	65413298	65413355	431140	471.13	+	-	BND	LOW	431140_1	N	N[chr9:65413328[	431140_2	N	]chr9:65412993]N	SVTYPE=BND;POS=65412993;STRANDS=+-:12;CIPOS=-29,28;CIEND=-29,28;CIPOS95=0,0;CIEND95=0,0;MATEID=431140_2;EVENT=431140;SU=12;PE=0;SR=12;ALG=PROD;AF=0.0005471;NSAMP=16;MSQ=18.23;RECLASSIFIED;AC=16;AN=29246;NFAM=16	SVTYPE=BND;POS=65413328;STRANDS=+-:12;CIPOS=-29,28;CIEND=-29,28;CIPOS95=0,0;CIEND95=0,0;MATEID=431140_1;EVENT=431140;SECONDARY;SU=12;PE=0;SR=12;ALG=PROD;AF=0.0005471;NSAMP=16;MSQ=18.23;RECLASSIFIED;AC=16;AN=29246;NFAM=16
chr9	65412975	65412992	chr9	65413161	65413178	431139	65.56	+	-	BND	LOW	431139_1	N	N[chr9:65413171[	431139_2	N	]chr9:65412984]N	SVTYPE=BND;POS=65412984;STRANDS=+-:4;CIPOS=-9,8;CIEND=-9,8;CIPOS95=0,0;CIEND95=0,0;MATEID=431139_2;EVENT=431139;SU=4;PE=0;SR=4;ALG=PROD;AF=0.0001368;NSAMP=4;MSQ=12.04;RECLASSIFIED;AC=4;AN=29246;NFAM=4	SVTYPE=BND;POS=65413171;STRANDS=+-:4;CIPOS=-9,8;CIEND=-9,8;CIPOS95=0,0;CIEND95=0,0;MATEID=431139_1;EVENT=431139;SECONDARY;SU=4;PE=0;SR=4;ALG=PROD;AF=0.0001368;NSAMP=4;MSQ=12.04;RECLASSIFIED;AC=4;AN=29246;NFAM=4
chr9	65423559	65423574	chr9	65432647	65432663	431142	287.55	+	-	DEL	PASS	431142	N	<DEL>	.	.	.	SVTYPE=DEL;POS=65423565;SVLEN=-9092;END=65432657;STRANDS=+-:8;IMPRECISE;CIPOS=-6,9;CIEND=-10,6;CIPOS95=-1,1;CIEND95=-1,0;SU=8;PE=6;SR=2;ALG=PROD;AF=3.419e-05;NSAMP=1;MSQ=287.55;AC=1;AN=29246;NFAM=1	.
chr9	65428872	65428883	chr9	65429517	65429536	431144	689.43	+	-	DEL	PASS	431144	N	<DEL>	.	.	.	SVTYPE=DEL;POS=65428880;SVLEN=-647;END=65429527;STRANDS=+-:8;IMPRECISE;CIPOS=-8,3;CIEND=-10,9;CIPOS95=-1,0;CIEND95=0,0;SU=8;PE=0;SR=8;ALG=PROD;AF=3.419e-05;NSAMP=1;MSQ=689.33;AC=1;AN=29246;NFAM=1	.
chr9	65429641	65430036	chr9	65435773	65436189	431145	323.24	+	-	DEL	PASS	431145	N	<DEL>	.	.	.	SVTYPE=DEL;POS=65429648;SVLEN=-6532;END=65436180;STRANDS=+-:7;IMPRECISE;CIPOS=-7,388;CIEND=-407,9;CIPOS95=0,125;CIEND95=-119,2;SU=7;PE=7;SR=0;ALG=PROD;AF=6.839e-05;NSAMP=2;MSQ=161.62;AC=2;AN=29246;NFAM=1	.
chr9	65432439	65432456	chr9	65432843	65432857	431147	760.54	+	-	BND	LOW	431147_1	N	N[chr9:65432851[	431147_2	N	]chr9:65432448]N	SVTYPE=BND;POS=65432448;STRANDS=+-:4;IMPRECISE;CIPOS=-9,8;CIEND=-7,7;CIPOS95=0,0;CIEND95=-2,3;MATEID=431147_2;EVENT=431147;SU=4;PE=0;SR=4;ALG=PROD;AF=0.0008548;NSAMP=25;MSQ=17.12;RECLASSIFIED;AC=25;AN=29246;NFAM=25	SVTYPE=BND;POS=65432851;STRANDS=+-:4;IMPRECISE;CIPOS=-7,7;CIEND=-9,8;CIPOS95=-2,3;CIEND95=0,0;MATEID=431147_1;EVENT=431147;SECONDARY;SU=4;PE=0;SR=4;ALG=PROD;AF=0.0008548;NSAMP=25;MSQ=17.12;RECLASSIFIED;AC=25;AN=29246;NFAM=25
chr9	65432741	65432752	chr9	65432848	65432861	431148	830.3	+	-	DEL	PASS	431148	N	<DEL>	.	.	.	SVTYPE=DEL;POS=65432747;SVLEN=-106;END=65432853;STRANDS=+-:36;CIPOS=-6,5;CIEND=-5,8;CIPOS95=0,0;CIEND95=0,0;SU=36;PE=0;SR=36;ALG=PROD;AF=0.0001368;NSAMP=4;MSQ=175.32;AC=4;AN=29246;NFAM=4	.
chr9	65437054	65438722	chr9	134284475	134286391	607706	672884.0	+	+	INV	LOW	607706	N	<INV>	.	.	.	SVTYPE=INV;POS=65437882;SVLEN=68847664;END=134285546;STRANDS=++:624,--:12604;IMPRECISE;CIPOS=-828,840;CIEND=-1071,845;CIPOS95=-136,136;CIEND95=-145,145;SU=13228;PE=13213;SR=15;ALG=SUM;AF=0.2414;NSAMP=7059;MSQ=58.88;AC=7059;AN=29246;NFAM=6647	.
chr9	65437880	65437890	chr9	134285505	134285518	607707	232990.0	-	-	BND	LOW	607707_1	N	[chr9:134285516[N	607707_2	N	[chr9:65437881[N	SVTYPE=BND;POS=65437881;STRANDS=--:2283;CIPOS=0,10;CIEND=-10,3;CIPOS95=0,0;CIEND95=0,0;MATEID=607707_2;EVENT=607707;SU=2283;PE=2276;SR=7;ALG=PROD;AF=0.1286;NSAMP=3762;MSQ=41.14;AC=3762;AN=29246;NFAM=3665	SVTYPE=BND;POS=134285516;STRANDS=--:2283;CIPOS=-10,3;CIEND=0,10;CIPOS95=0,0;CIEND95=0,0;MATEID=607707_1;EVENT=607707;SECONDARY;SU=2283;PE=2276;SR=7;ALG=PROD;AF=0.1286;NSAMP=3762;MSQ=41.14;AC=3762;AN=29246;NFAM=3665
chr9	65437956	65438660	chr9	134285549	134286056	607708	7131.05	+	+	BND	LOW	607708_1	N	N]chr9:134285599]	607708_2	N	N]chr9:65438006]	SVTYPE=BND;POS=65438006;STRANDS=++:9;IMPRECISE;CIPOS=-50,654;CIEND=-50,457;CIPOS95=-50,136;CIEND95=-50,128;MATEID=607708_2;EVENT=607708;SU=9;PE=9;SR=0;ALG=PROD;AF=0.007386;NSAMP=216;MSQ=20.18;AC=216;AN=29246;NFAM=214	SVTYPE=BND;POS=134285599;STRANDS=++:9;IMPRECISE;CIPOS=-50,457;CIEND=-50,654;CIPOS95=-50,128;CIEND95=-50,136;MATEID=607708_1;EVENT=607708;SECONDARY;SU=9;PE=9;SR=0;ALG=PROD;AF=0.007386;NSAMP=216;MSQ=20.18;AC=216;AN=29246;NFAM=214
chr9	65438944	65439001	chr9	65440092	65440131	431149	1165.81	+	-	DEL	PASS	431149	N	<DEL>	.	.	.	SVTYPE=DEL;POS=65438972;SVLEN=-1150;END=65440122;STRANDS=+-:25;IMPRECISE;CIPOS=-28,29;CIEND=-30,9;CIPOS95=-2,2;CIEND95=-3,3;SU=25;PE=24;SR=1;ALG=PROD;AF=0.0001026;NSAMP=3;MSQ=233.74;AC=3;AN=29246;NFAM=3	.
chr9	65440127	65440144	chrX	85700276	85700293	118440	549.42	-	+	BND	LOW	118440_1	N	]chrX:85700285]N	118440_2	N	N[chr9:65440137[	SVTYPE=BND;POS=65440137;STRANDS=-+:27;CIPOS=-9,8;CIEND=-9,8;CIPOS95=0,0;CIEND95=0,0;MATEID=118440_2;EVENT=118440;SU=27;PE=0;SR=27;ALG=PROD;AF=0.0007522;NSAMP=22;MSQ=22;AC=22;AN=29246;NFAM=22	SVTYPE=BND;POS=85700285;STRANDS=-+:27;CIPOS=-9,8;CIEND=-9,8;CIPOS95=0,0;CIEND95=0,0;MATEID=118440_1;EVENT=118440;SECONDARY;SU=27;PE=0;SR=27;ALG=PROD;AF=0.0007522;NSAMP=22;MSQ=22;AC=22;AN=29246;NFAM=22
chr9	65440127	65440144	chrX	145274954	145274971	118610	221.78	-	+	BND	LOW	118610_1	N	]chrX:145274963]N	118610_2	N	N[chr9:65440137[	SVTYPE=BND;POS=65440137;STRANDS=-+:4;CIPOS=-9,8;CIEND=-9,8;CIPOS95=0,0;CIEND95=0,0;MATEID=118610_2;EVENT=118610;SU=4;PE=0;SR=4;ALG=PROD;AF=0.0002393;NSAMP=7;MSQ=23.83;AC=7;AN=29246;NFAM=7	SVTYPE=BND;POS=145274963;STRANDS=-+:4;CIPOS=-9,8;CIEND=-9,8;CIPOS95=0,0;CIEND95=0,0;MATEID=118610_1;EVENT=118610;SECONDARY;SU=4;PE=0;SR=4;ALG=PROD;AF=0.0002393;NSAMP=7;MSQ=23.83;AC=7;AN=29246;NFAM=7
chr9	65455525	65455542	chr9	65456091	65456110	536302	143.25	-	+	BND	LOW	536302_1	N	]chr9:65456101]N	536302_2	N	N[chr9:65455536[	SVTYPE=BND;POS=65455536;STRANDS=-+:5;IMPRECISE;CIPOS=-10,7;CIEND=-10,9;CIPOS95=-3,0;CIEND95=-2,3;MATEID=536302_2;EVENT=536302;SU=5;PE=4;SR=1;ALG=PROD;AF=6.839e-05;NSAMP=2;MSQ=71.32;RECLASSIFIED;AC=2;AN=29246;NFAM=2	SVTYPE=BND;POS=65456101;STRANDS=-+:5;IMPRECISE;CIPOS=-10,9;CIEND=-10,7;CIPOS95=-2,3;CIEND95=-3,0;MATEID=536302_1;EVENT=536302;SECONDARY;SU=5;PE=4;SR=1;ALG=PROD;AF=6.839e-05;NSAMP=2;MSQ=71.32;RECLASSIFIED;AC=2;AN=29246;NFAM=2
chr9	65455684	65455702	chr9	65456091	65456110	431150	586.73	+	-	BND	LOW	431150_1	N	N[chr9:65456102[	431150_2	N	]chr9:65455694]N	SVTYPE=BND;POS=65455694;STRANDS=+-:9;CIPOS=-10,8;CIEND=-10,9;CIPOS95=0,0;CIEND95=0,0;MATEID=431150_2;EVENT=431150;SU=9;PE=2;SR=7;ALG=PROD;AF=0.0002735;NSAMP=8;MSQ=64.05;RECLASSIFIED;AC=8;AN=29246;NFAM=8	SVTYPE=BND;POS=65456102;STRANDS=+-:9;CIPOS=-10,9;CIEND=-10,8;CIPOS95=0,0;CIEND95=0,0;MATEID=431150_1;EVENT=431150;SECONDARY;SU=9;PE=2;SR=7;ALG=PROD;AF=0.0002735;NSAMP=8;MSQ=64.05;RECLASSIFIED;AC=8;AN=29246;NFAM=8
chr9	65458127	65458142	chr9	65458434	65458451	431151	24567.3	+	-	BND	LOW	431151_1	N	N[chr9:65458444[	431151_2	N	]chr9:65458137]N	SVTYPE=BND;POS=65458137;STRANDS=+-:4;IMPRECISE;CIPOS=-10,5;CIEND=-9,8;CIPOS95=-1,0;CIEND95=0,1;MATEID=431151_2;EVENT=431151;SU=4;PE=0;SR=4;ALG=PROD;AF=0.02824;NSAMP=826;MSQ=18.98;RECLASSIFIED;AC=826;AN=29246;NFAM=819	SVTYPE=BND;POS=65458444;STRANDS=+-:4;IMPRECISE;CIPOS=-9,8;CIEND=-10,5;CIPOS95=0,1;CIEND95=-1,0;MATEID=431151_1;EVENT=431151;SECONDARY;SU=4;PE=0;SR=4;ALG=PROD;AF=0.02824;NSAMP=826;MSQ=18.98;RECLASSIFIED;AC=826;AN=29246;NFAM=819
chr9	65458155	65458172	chr9	65458602	65458619	431152	2508.92	+	-	BND	LOW	431152_1	N	N[chr9:65458612[	431152_2	N	]chr9:65458164]N	SVTYPE=BND;POS=65458164;STRANDS=+-:4;CIPOS=-9,8;CIEND=-9,8;CIPOS95=0,0;CIEND95=0,0;MATEID=431152_2;EVENT=431152;SU=4;PE=0;SR=4;ALG=PROD;AF=0.002599;NSAMP=76;MSQ=18.95;RECLASSIFIED;AC=76;AN=29244;NFAM=76	SVTYPE=BND;POS=65458612;STRANDS=+-:4;CIPOS=-9,8;CIEND=-9,8;CIPOS95=0,0;CIEND95=0,0;MATEID=431152_1;EVENT=431152;SECONDARY;SU=4;PE=0;SR=4;ALG=PROD;AF=0.002599;NSAMP=76;MSQ=18.95;RECLASSIFIED;AC=76;AN=29244;NFAM=76
chr9	65458276	65458293	chr9	65458602	65458619	431153	3477.53	+	-	BND	LOW	431153_1	N	N[chr9:65458612[	431153_2	N	]chr9:65458285]N	SVTYPE=BND;POS=65458285;STRANDS=+-:4;CIPOS=-9,8;CIEND=-9,8;CIPOS95=0,0;CIEND95=0,0;MATEID=431153_2;EVENT=431153;SU=4;PE=0;SR=4;ALG=PROD;AF=0.004103;NSAMP=120;MSQ=14.52;RECLASSIFIED;AC=120;AN=29244;NFAM=120	SVTYPE=BND;POS=65458612;STRANDS=+-:4;CIPOS=-9,8;CIEND=-9,8;CIPOS95=0,0;CIEND95=0,0;MATEID=431153_1;EVENT=431153;SECONDARY;SU=4;PE=0;SR=4;ALG=PROD;AF=0.004103;NSAMP=120;MSQ=14.52;RECLASSIFIED;AC=120;AN=29244;NFAM=120
chr9	65458447	65458454	chr9	65462774	65462783	431155	1758.31	+	-	DEL	PASS	431155	N	<DEL>	.	.	.	SVTYPE=DEL;POS=65458451;SVLEN=-4328;END=65462779;STRANDS=+-:78;CIPOS=-4,3;CIEND=-5,4;CIPOS95=0,0;CIEND95=0,0;SU=78;PE=18;SR=60;ALG=PROD;AF=0.000171;NSAMP=5;MSQ=180.35;AC=5;AN=29246;NFAM=5	.
chr9	65458481	65458498	chr9	65458685	65458702	431154	1130.33	+	-	BND	LOW	431154_1	N	N[chr9:65458695[	431154_2	N	]chr9:65458490]N	SVTYPE=BND;POS=65458490;STRANDS=+-:4;CIPOS=-9,8;CIEND=-9,8;CIPOS95=0,0;CIEND95=0,0;MATEID=431154_2;EVENT=431154;SU=4;PE=0;SR=4;ALG=PROD;AF=0.00253;NSAMP=74;MSQ=9.7;RECLASSIFIED;AC=74;AN=29246;NFAM=74	SVTYPE=BND;POS=65458695;STRANDS=+-:4;CIPOS=-9,8;CIEND=-9,8;CIPOS95=0,0;CIEND95=0,0;MATEID=431154_1;EVENT=431154;SECONDARY;SU=4;PE=0;SR=4;ALG=PROD;AF=0.00253;NSAMP=74;MSQ=9.7;RECLASSIFIED;AC=74;AN=29246;NFAM=74
chr9	65458569	65458626	chr9	65458835	65458892	431156	4166.15	+	-	BND	LOW	431156_1	N	N[chr9:65458865[	431156_2	N	]chr9:65458598]N	SVTYPE=BND;POS=65458598;STRANDS=+-:12;CIPOS=-29,28;CIEND=-29,28;CIPOS95=0,0;CIEND95=0,0;MATEID=431156_2;EVENT=431156;SU=12;PE=0;SR=12;ALG=PROD;AF=0.004787;NSAMP=140;MSQ=17.71;RECLASSIFIED;AC=140;AN=29246;NFAM=139	SVTYPE=BND;POS=65458865;STRANDS=+-:12;CIPOS=-29,28;CIEND=-29,28;CIPOS95=0,0;CIEND95=0,0;MATEID=431156_1;EVENT=431156;SECONDARY;SU=12;PE=0;SR=12;ALG=PROD;AF=0.004787;NSAMP=140;MSQ=17.71;RECLASSIFIED;AC=140;AN=29246;NFAM=139
chr9	65464297	65464522	chr9	65465290	65465500	536303	341.66	-	+	BND	LOW	536303_1	N	]chr9:65465300]N	536303_2	N	N[chr9:65464514[	SVTYPE=BND;POS=65464514;STRANDS=-+:8;IMPRECISE;CIPOS=-216,9;CIEND=-10,200;CIPOS95=-88,2;CIEND95=-3,70;MATEID=536303_2;EVENT=536303;SU=8;PE=8;SR=0;ALG=PROD;AF=0.000171;NSAMP=5;MSQ=12.47;RECLASSIFIED;AC=5;AN=29246;NFAM=5	SVTYPE=BND;POS=65465300;STRANDS=-+:8;IMPRECISE;CIPOS=-10,200;CIEND=-216,9;CIPOS95=-3,70;CIEND95=-88,2;MATEID=536303_1;EVENT=536303;SECONDARY;SU=8;PE=8;SR=0;ALG=PROD;AF=0.000171;NSAMP=5;MSQ=12.47;RECLASSIFIED;AC=5;AN=29246;NFAM=5
chr9	65470604	65470621	chr9	134452000	134452017	607709	1704.82	-	-	BND	LOW	607709_1	N	[chr9:134452010[N	607709_2	N	[chr9:65470614[N	SVTYPE=BND;POS=65470614;STRANDS=--:56;CIPOS=-9,8;CIEND=-9,8;CIPOS95=0,0;CIEND95=0,0;MATEID=607709_2;EVENT=607709;SU=56;PE=0;SR=56;ALG=PROD;AF=0.002052;NSAMP=60;MSQ=16.15;AC=60;AN=29246;NFAM=60	SVTYPE=BND;POS=134452010;STRANDS=--:56;CIPOS=-9,8;CIEND=-9,8;CIPOS95=0,0;CIEND95=0,0;MATEID=607709_1;EVENT=607709;SECONDARY;SU=56;PE=0;SR=56;ALG=PROD;AF=0.002052;NSAMP=60;MSQ=16.15;AC=60;AN=29246;NFAM=60
chr9	65481581	65482509	chr9	67611582	67612574	431157	316.41	+	-	BND	LOW	431157_1	N	N[chr9:67612282[	431157_2	N	]chr9:65481675]N	SVTYPE=BND;POS=65481675;STRANDS=+-:30;IMPRECISE;CIPOS=-94,834;CIEND=-699,293;CIPOS95=-94,215;CIEND95=-231,231;MATEID=431157_2;EVENT=431157;SU=30;PE=30;SR=0;ALG=SUM;AF=0.0002735;NSAMP=8;MSQ=31.15;RECLASSIFIED;AC=8;AN=29246;NFAM=8	SVTYPE=BND;POS=67612282;STRANDS=+-:30;IMPRECISE;CIPOS=-699,293;CIEND=-94,834;CIPOS95=-231,231;CIEND95=-94,215;MATEID=431157_1;EVENT=431157;SECONDARY;SU=30;PE=30;SR=0;ALG=SUM;AF=0.0002735;NSAMP=8;MSQ=31.15;RECLASSIFIED;AC=8;AN=29246;NFAM=8
chr9	65506935	65506936	chr12	66723225	66723228	115320	1.41842e+06	-	+	BND	LOW	115320_1	N	]chr12:66723227]N	115320_2	N	N[chr9:65506936[	SVTYPE=BND;POS=65506936;STRANDS=-+:933;CIPOS=0,1;CIEND=-2,1;CIPOS95=0,0;CIEND95=0,0;MATEID=115320_2;EVENT=115320;SU=933;PE=388;SR=545;ALG=PROD;AF=0.3336;NSAMP=9587;MSQ=90.5;AC=9757;AN=29246;NFAM=9026	SVTYPE=BND;POS=66723227;STRANDS=-+:933;CIPOS=-2,1;CIEND=0,1;CIPOS95=0,0;CIEND95=0,0;MATEID=115320_1;EVENT=115320;SECONDARY;SU=933;PE=388;SR=545;ALG=PROD;AF=0.3336;NSAMP=9587;MSQ=90.5;AC=9757;AN=29246;NFAM=9026
chr9	65507009	65507447	chr12	66723032	66723326	115321	13934.6	+	-	BND	LOW	115321_1	N	N[chr12:66723278[	115321_2	N	]chr9:65507042]N	SVTYPE=BND;POS=65507042;STRANDS=+-:79;IMPRECISE;CIPOS=-33,405;CIEND=-245,49;CIPOS95=-33,50;CIEND95=-7,7;MATEID=115321_2;EVENT=115321;SU=79;PE=79;SR=0;ALG=PROD;AF=0.01238;NSAMP=362;MSQ=28.37;AC=362;AN=29246;NFAM=360	SVTYPE=BND;POS=66723278;STRANDS=+-:79;IMPRECISE;CIPOS=-245,49;CIEND=-33,405;CIPOS95=-7,7;CIEND95=-33,50;MATEID=115321_1;EVENT=115321;SECONDARY;SU=79;PE=79;SR=0;ALG=PROD;AF=0.01238;NSAMP=362;MSQ=28.37;AC=362;AN=29246;NFAM=360
chr9	65512419	65513345	chr14	92250378	92251263	116124	9460.66	-	-	BND	LOW	116124_1	N	[chr14:92251048[N	116124_2	N	[chr9:65513283[N	SVTYPE=BND;POS=65513283;STRANDS=--:330;IMPRECISE;CIPOS=-863,63;CIEND=-669,216;CIPOS95=-145,63;CIEND95=-82,82;MATEID=116124_2;EVENT=116124;SU=330;PE=330;SR=0;ALG=SUM;AF=0.005368;NSAMP=157;MSQ=37.82;AC=157;AN=29246;NFAM=153	SVTYPE=BND;POS=92251048;STRANDS=--:330;IMPRECISE;CIPOS=-669,216;CIEND=-863,63;CIPOS95=-82,82;CIEND95=-145,63;MATEID=116124_1;EVENT=116124;SECONDARY;SU=330;PE=330;SR=0;ALG=SUM;AF=0.005368;NSAMP=157;MSQ=37.82;AC=157;AN=29246;NFAM=153
chr9	65512473	65513448	chrX	69260981	69261892	118390	1689.8	-	-	BND	LOW	118390_1	N	[chrX:69261632[N	118390_2	N	[chr9:65513390[N	SVTYPE=BND;POS=65513390;STRANDS=--:35;IMPRECISE;CIPOS=-916,59;CIEND=-650,261;CIPOS95=-293,59;CIEND95=-204,204;MATEID=118390_2;EVENT=118390;SU=35;PE=35;SR=0;ALG=SUM;AF=0.001641;NSAMP=48;MSQ=24.56;AC=48;AN=29246;NFAM=48	SVTYPE=BND;POS=69261632;STRANDS=--:35;IMPRECISE;CIPOS=-650,261;CIEND=-916,59;CIPOS95=-204,204;CIEND95=-293,59;MATEID=118390_1;EVENT=118390;SECONDARY;SU=35;PE=35;SR=0;ALG=SUM;AF=0.001641;NSAMP=48;MSQ=24.56;AC=48;AN=29246;NFAM=48
chr9	65512688	65513343	chr17	63991105	63991581	116918	612.82	-	+	BND	LOW	116918_1	N	]chr17:63991155]N	116918_2	N	N[chr9:65513295[	SVTYPE=BND;POS=65513295;STRANDS=-+:4;IMPRECISE;CIPOS=-606,49;CIEND=-50,426;CIPOS95=-188,49;CIEND95=-50,112;MATEID=116918_2;EVENT=116918;SU=4;PE=4;SR=0;ALG=PROD;AF=0.0007522;NSAMP=22;MSQ=21.85;AC=22;AN=29246;NFAM=22	SVTYPE=BND;POS=63991155;STRANDS=-+:4;IMPRECISE;CIPOS=-50,426;CIEND=-606,49;CIPOS95=-50,112;CIEND95=-188,49;MATEID=116918_1;EVENT=116918;SECONDARY;SU=4;PE=4;SR=0;ALG=PROD;AF=0.0007522;NSAMP=22;MSQ=21.85;AC=22;AN=29246;NFAM=22
chr9	65512711	65513320	chr17	45365337	45365804	116863	780.1	-	-	BND	LOW	116863_1	N	[chr17:45365776[N	116863_2	N	[chr9:65513293[N	SVTYPE=BND;POS=65513293;STRANDS=--:8;IMPRECISE;CIPOS=-581,28;CIEND=-438,29;CIPOS95=-174,28;CIEND95=-91,29;MATEID=116863_2;EVENT=116863;SU=8;PE=8;SR=0;ALG=PROD;AF=0.0009574;NSAMP=28;MSQ=24.52;AC=28;AN=29246;NFAM=28	SVTYPE=BND;POS=45365776;STRANDS=--:8;IMPRECISE;CIPOS=-438,29;CIEND=-581,28;CIPOS95=-91,29;CIEND95=-174,28;MATEID=116863_1;EVENT=116863;SECONDARY;SU=8;PE=8;SR=0;ALG=PROD;AF=0.0009574;NSAMP=28;MSQ=24.52;AC=28;AN=29246;NFAM=28
chr9	65512765	65513287	chr10	16412528	16412901	114366	391.83	-	-	BND	LOW	114366_1	N	[chr10:16412873[N	114366_2	N	[chr9:65513278[N	SVTYPE=BND;POS=65513278;STRANDS=--:21;IMPRECISE;CIPOS=-512,10;CIEND=-344,29;CIPOS95=-111,10;CIEND95=-27,27;MATEID=114366_2;EVENT=114366;SU=21;PE=21;SR=0;ALG=PROD;AF=0.0005129;NSAMP=15;MSQ=22.53;AC=15;AN=29246;NFAM=15	SVTYPE=BND;POS=16412873;STRANDS=--:21;IMPRECISE;CIPOS=-344,29;CIEND=-512,10;CIPOS95=-27,27;CIEND95=-111,10;MATEID=114366_1;EVENT=114366;SECONDARY;SU=21;PE=21;SR=0;ALG=PROD;AF=0.0005129;NSAMP=15;MSQ=22.53;AC=15;AN=29246;NFAM=15
chr9	65512785	65513284	chr13	40393577	40393933	115636	1202.02	-	-	BND	LOW	115636_1	N	[chr13:40393919[N	115636_2	N	[chr9:65513278[N	SVTYPE=BND;POS=65513278;STRANDS=--:88;IMPRECISE;CIPOS=-492,7;CIEND=-341,15;CIPOS95=-58,7;CIEND95=-8,8;MATEID=115636_2;EVENT=115636;SU=88;PE=88;SR=0;ALG=PROD;AF=0.00106;NSAMP=31;MSQ=28.79;AC=31;AN=29246;NFAM=31	SVTYPE=BND;POS=40393919;STRANDS=--:88;IMPRECISE;CIPOS=-341,15;CIEND=-492,7;CIPOS95=-8,8;CIEND95=-58,7;MATEID=115636_1;EVENT=115636;SECONDARY;SU=88;PE=88;SR=0;ALG=PROD;AF=0.00106;NSAMP=31;MSQ=28.79;AC=31;AN=29246;NFAM=31
chr9	65513286	65513304	chr12	65396719	65396738	115316	492.69	-	-	BND	LOW	115316_1	N	[chr12:65396730[N	115316_2	N	[chr9:65513297[N	SVTYPE=BND;POS=65513297;STRANDS=--:34;CIPOS=-10,8;CIEND=-10,9;CIPOS95=0,0;CIEND95=0,0;MATEID=115316_2;EVENT=115316;SU=34;PE=14;SR=20;ALG=PROD;AF=0.0003419;NSAMP=10;MSQ=48.67;AC=10;AN=29246;NFAM=10	SVTYPE=BND;POS=65396730;STRANDS=--:34;CIPOS=-10,9;CIEND=-10,8;CIPOS95=0,0;CIEND95=0,0;MATEID=115316_1;EVENT=115316;SECONDARY;SU=34;PE=14;SR=20;ALG=PROD;AF=0.0003419;NSAMP=10;MSQ=48.67;AC=10;AN=29246;NFAM=10
chr9	65513313	65513330	chr20	45225398	45225415	117747	117.05	+	+	BND	LOW	117747_1	N	N]chr20:45225407]	117747_2	N	N]chr9:65513322]	SVTYPE=BND;POS=65513322;STRANDS=++:4;CIPOS=-9,8;CIEND=-9,8;CIPOS95=0,0;CIEND95=0,0;MATEID=117747_2;EVENT=117747;SU=4;PE=0;SR=4;ALG=PROD;AF=3.419e-05;NSAMP=1;MSQ=113.78;AC=1;AN=29246;NFAM=1	SVTYPE=BND;POS=45225407;STRANDS=++:4;CIPOS=-9,8;CIEND=-9,8;CIPOS95=0,0;CIEND95=0,0;MATEID=117747_1;EVENT=117747;SECONDARY;SU=4;PE=0;SR=4;ALG=PROD;AF=3.419e-05;NSAMP=1;MSQ=113.78;AC=1;AN=29246;NFAM=1
chr9	65513369	65514131	chr12	65396670	65397358	115317	94.49	+	+	BND	LOW	115317_1	N	N]chr12:65396720]	115317_2	N	N]chr9:65513419]	SVTYPE=BND;POS=65513419;STRANDS=++:5;IMPRECISE;CIPOS=-50,712;CIEND=-50,638;CIPOS95=-50,155;CIEND95=-50,136;MATEID=115317_2;EVENT=115317;SU=5;PE=5;SR=0;ALG=PROD;AF=0.000171;NSAMP=5;MSQ=18.13;AC=5;AN=29246;NFAM=5	SVTYPE=BND;POS=65396720;STRANDS=++:5;IMPRECISE;CIPOS=-50,638;CIEND=-50,712;CIPOS95=-50,136;CIEND95=-50,155;MATEID=115317_1;EVENT=115317;SECONDARY;SU=5;PE=5;SR=0;ALG=PROD;AF=0.000171;NSAMP=5;MSQ=18.13;AC=5;AN=29246;NFAM=5
chr9	65513393	65513995	chr14	97953545	97953806	116144	206.29	+	-	BND	LOW	116144_1	N	N[chr14:97953778[	116144_2	N	]chr9:65513423]N	SVTYPE=BND;POS=65513423;STRANDS=+-:8;IMPRECISE;CIPOS=-30,572;CIEND=-232,29;CIPOS95=-30,141;CIEND95=-55,29;MATEID=116144_2;EVENT=116144;SU=8;PE=8;SR=0;ALG=PROD;AF=0.0002393;NSAMP=7;MSQ=16.23;AC=7;AN=29246;NFAM=7	SVTYPE=BND;POS=97953778;STRANDS=+-:8;IMPRECISE;CIPOS=-232,29;CIEND=-30,572;CIPOS95=-55,29;CIEND95=-30,141;MATEID=116144_1;EVENT=116144;SECONDARY;SU=8;PE=8;SR=0;ALG=PROD;AF=0.0002393;NSAMP=7;MSQ=16.23;AC=7;AN=29246;NFAM=7
chr9	65513393	65514013	chrX	69261610	69262097	118392	1143.59	+	+	BND	LOW	118392_1	N	N]chrX:69261640]	118392_2	N	N]chr9:65513423]	SVTYPE=BND;POS=65513423;STRANDS=++:4;IMPRECISE;CIPOS=-30,590;CIEND=-30,457;CIPOS95=-30,132;CIEND95=-30,109;MATEID=118392_2;EVENT=118392;SU=4;PE=4;SR=0;ALG=PROD;AF=0.00147;NSAMP=43;MSQ=20.51;AC=43;AN=29246;NFAM=43	SVTYPE=BND;POS=69261640;STRANDS=++:4;IMPRECISE;CIPOS=-30,457;CIEND=-30,590;CIPOS95=-30,109;CIEND95=-30,132;MATEID=118392_1;EVENT=118392;SECONDARY;SU=4;PE=4;SR=0;ALG=PROD;AF=0.00147;NSAMP=43;MSQ=20.51;AC=43;AN=29246;NFAM=43
chr9	65513411	65513916	chr17	63990904	63991245	116917	1624.4	+	-	BND	LOW	116917_1	N	N[chr17:63991217[	116917_2	N	]chr9:65513423]N	SVTYPE=BND;POS=65513423;STRANDS=+-:32;IMPRECISE;CIPOS=-12,493;CIEND=-312,29;CIPOS95=-12,99;CIEND95=-17,17;MATEID=116917_2;EVENT=116917;SU=32;PE=32;SR=0;ALG=PROD;AF=0.002017;NSAMP=59;MSQ=18.77;AC=59;AN=29246;NFAM=59	SVTYPE=BND;POS=63991217;STRANDS=+-:32;IMPRECISE;CIPOS=-312,29;CIEND=-12,493;CIPOS95=-17,17;CIEND95=-12,99;MATEID=116917_1;EVENT=116917;SECONDARY;SU=32;PE=32;SR=0;ALG=PROD;AF=0.002017;NSAMP=59;MSQ=18.77;AC=59;AN=29246;NFAM=59
chr9	65513413	65513993	chr12	98209714	98210123	115421	152.41	+	+	BND	LOW	115421_1	N	N]chr12:98209724]	115421_2	N	N]chr9:65513423]	SVTYPE=BND;POS=65513423;STRANDS=++:5;IMPRECISE;CIPOS=-10,570;CIEND=-10,399;CIPOS95=-1,180;CIEND95=-2,105;MATEID=115421_2;EVENT=115421;SU=5;PE=5;SR=0;ALG=PROD;AF=0.0003077;NSAMP=9;MSQ=15.01;AC=9;AN=29246;NFAM=9	SVTYPE=BND;POS=98209724;STRANDS=++:5;IMPRECISE;CIPOS=-10,399;CIEND=-10,570;CIPOS95=-2,105;CIEND95=-1,180;MATEID=115421_1;EVENT=115421;SECONDARY;SU=5;PE=5;SR=0;ALG=PROD;AF=0.0003077;NSAMP=9;MSQ=15.01;AC=9;AN=29246;NFAM=9
chr9	65513413	65514118	chr12	112323593	112324054	115473	25.82	+	-	BND	LOW	115473_1	N	N[chr12:112324046[	115473_2	N	]chr9:65513423]N	SVTYPE=BND;POS=65513423;STRANDS=+-:4;IMPRECISE;CIPOS=-10,695;CIEND=-452,9;CIPOS95=-2,150;CIEND95=-125,1;MATEID=115473_2;EVENT=115473;SU=4;PE=4;SR=0;ALG=PROD;AF=3.419e-05;NSAMP=1;MSQ=4.68;AC=1;AN=29246;NFAM=1	SVTYPE=BND;POS=112324046;STRANDS=+-:4;IMPRECISE;CIPOS=-452,9;CIEND=-10,695;CIPOS95=-125,1;CIEND95=-2,150;MATEID=115473_1;EVENT=115473;SECONDARY;SU=4;PE=4;SR=0;ALG=PROD;AF=3.419e-05;NSAMP=1;MSQ=4.68;AC=1;AN=29246;NFAM=1
chr9	65795306	65795323	chr16	78481756	78481773	116530	338.42	+	+	BND	LOW	116530_1	N	N]chr16:78481765]	116530_2	N	N]chr9:65795315]	SVTYPE=BND;POS=65795315;STRANDS=++:4;CIPOS=-9,8;CIEND=-9,8;CIPOS95=0,0;CIEND95=0,0;MATEID=116530_2;EVENT=116530;SU=4;PE=0;SR=4;ALG=PROD;AF=0.0002393;NSAMP=7;MSQ=14.67;AC=7;AN=29246;NFAM=7	SVTYPE=BND;POS=78481765;STRANDS=++:4;CIPOS=-9,8;CIEND=-9,8;CIPOS95=0,0;CIEND95=0,0;MATEID=116530_1;EVENT=116530;SECONDARY;SU=4;PE=0;SR=4;ALG=PROD;AF=0.0002393;NSAMP=7;MSQ=14.67;AC=7;AN=29246;NFAM=7
chr9	65799589	65799606	chrX	86411038	86411055	118443	53724.3	+	+	BND	LOW	118443_1	N	N]chrX:86411047]	118443_2	N	N]chr9:65799599]	SVTYPE=BND;POS=65799599;STRANDS=++:4;IMPRECISE;CIPOS=-10,7;CIEND=-9,8;CIPOS95=-1,0;CIEND95=0,0;MATEID=118443_2;EVENT=118443;SU=4;PE=0;SR=4;ALG=PROD;AF=0.05197;NSAMP=1511;MSQ=19.58;AC=1520;AN=29246;NFAM=1486	SVTYPE=BND;POS=86411047;STRANDS=++:4;IMPRECISE;CIPOS=-9,8;CIEND=-10,7;CIPOS95=0,0;CIEND95=-1,0;MATEID=118443_1;EVENT=118443;SECONDARY;SU=4;PE=0;SR=4;ALG=PROD;AF=0.05197;NSAMP=1511;MSQ=19.58;AC=1520;AN=29246;NFAM=1486
chr9	66067450	66067910	chr9	66077053	66077530	431159	1016.41	+	-	BND	LOW	431159_1	N	N[chr9:66077511[	431159_2	N	]chr9:66067469]N	SVTYPE=BND;POS=66067469;STRANDS=+-:26;IMPRECISE;CIPOS=-19,441;CIEND=-457,20;CIPOS95=-19,68;CIEND95=-54,20;MATEID=431159_2;EVENT=431159;SU=26;PE=26;SR=0;ALG=PROD;AF=0.00147;NSAMP=43;MSQ=19.44;RECLASSIFIED;AC=43;AN=29246;NFAM=43	SVTYPE=BND;POS=66077511;STRANDS=+-:26;IMPRECISE;CIPOS=-457,20;CIEND=-19,441;CIPOS95=-54,20;CIEND95=-19,68;MATEID=431159_1;EVENT=431159;SECONDARY;SU=26;PE=26;SR=0;ALG=PROD;AF=0.00147;NSAMP=43;MSQ=19.44;RECLASSIFIED;AC=43;AN=29246;NFAM=43
chr9	66603571	66603628	chr15	22875859	22875916	116184	34905.3	+	+	BND	LOW	116184_1	N	N]chr15:22875888]	116184_2	N	N]chr9:66603600]	SVTYPE=BND;POS=66603600;STRANDS=++:8;CIPOS=-29,28;CIEND=-29,28;CIPOS95=0,0;CIEND95=0,0;MATEID=116184_2;EVENT=116184;SU=8;PE=0;SR=8;ALG=PROD;AF=0.02117;NSAMP=616;MSQ=33.37;AC=619;AN=29246;NFAM=609	SVTYPE=BND;POS=22875888;STRANDS=++:8;CIPOS=-29,28;CIEND=-29,28;CIPOS95=0,0;CIEND95=0,0;MATEID=116184_1;EVENT=116184;SECONDARY;SU=8;PE=0;SR=8;ALG=PROD;AF=0.02117;NSAMP=616;MSQ=33.37;AC=619;AN=29246;NFAM=609
chr9	66807707	66807774	chr9	66808581	66808673	536304	47988.7	-	+	BND	LOW	536304_1	N	]chr9:66808592]N	536304_2	N	N[chr9:66807754[	SVTYPE=BND;POS=66807754;STRANDS=-+:4102;CIPOS=-46,21;CIEND=-11,81;CIPOS95=0,0;CIEND95=0,0;MATEID=536304_2;EVENT=536304;SU=4102;PE=4102;SR=0;ALG=PROD;AF=0.02879;NSAMP=842;MSQ=46.27;RECLASSIFIED;AC=842;AN=29246;NFAM=828	SVTYPE=BND;POS=66808592;STRANDS=-+:4102;CIPOS=-11,81;CIEND=-46,21;CIPOS95=0,0;CIEND95=0,0;MATEID=536304_1;EVENT=536304;SECONDARY;SU=4102;PE=4102;SR=0;ALG=PROD;AF=0.02879;NSAMP=842;MSQ=46.27;RECLASSIFIED;AC=842;AN=29246;NFAM=828
chr9	66822621	66822621	chr9	66822843	66822843	431160	95125.9	+	-	BND	LOW	431160_1	N	N[chr9:66822844[	431160_2	N	]chr9:66822621]N	SVTYPE=BND;POS=66822621;STRANDS=+-:1374;CIPOS=0,0;CIEND=0,0;CIPOS95=0,0;CIEND95=0,0;MATEID=431160_2;EVENT=431160;SU=1374;PE=11;SR=1363;ALG=PROD;AF=0.00889;NSAMP=257;MSQ=207.66;RECLASSIFIED;AC=260;AN=29246;NFAM=243	SVTYPE=BND;POS=66822844;STRANDS=+-:1374;CIPOS=0,0;CIEND=0,0;CIPOS95=0,0;CIEND95=0,0;MATEID=431160_1;EVENT=431160;SECONDARY;SU=1374;PE=11;SR=1363;ALG=PROD;AF=0.00889;NSAMP=257;MSQ=207.66;RECLASSIFIED;AC=260;AN=29246;NFAM=243
chr9	66826610	66826629	chr9	115298075	115298094	607710	273281.0	+	+	BND	LOW	607710_1	N	N]chr9:115298085]	607710_2	N	N]chr9:66826620]	SVTYPE=BND;POS=66826620;STRANDS=++:5;CIPOS=-10,9;CIEND=-10,9;CIPOS95=0,0;CIEND95=0,0;MATEID=607710_2;EVENT=607710;SU=5;PE=0;SR=5;ALG=PROD;AF=0.1428;NSAMP=4169;MSQ=43.91;AC=4176;AN=29246;NFAM=3984	SVTYPE=BND;POS=115298085;STRANDS=++:5;CIPOS=-10,9;CIEND=-10,9;CIPOS95=0,0;CIEND95=0,0;MATEID=607710_1;EVENT=607710;SECONDARY;SU=5;PE=0;SR=5;ALG=PROD;AF=0.1428;NSAMP=4169;MSQ=43.91;AC=4176;AN=29246;NFAM=3984
chr9	66896389	66897006	chr9	66929934	66930582	431161	368.32	+	-	DEL	PASS	431161	N	<DEL>	.	.	.	SVTYPE=DEL;POS=66896419;SVLEN=-34134;END=66930553;STRANDS=+-:9;IMPRECISE;CIPOS=-30,587;CIEND=-619,29;CIPOS95=-30,124;CIEND95=-153,29;SU=9;PE=9;SR=0;ALG=PROD;AF=3.419e-05;NSAMP=1;MSQ=137.76;AC=1;AN=29246;NFAM=1	.
chr9	66910330	66910498	chr9	67624621	67624638	607711	383.29	+	+	INV	LOW	607711	N	<INV>	.	.	.	SVTYPE=INV;POS=66910418;SVLEN=714213;END=67624631;STRANDS=++:4,--:5;IMPRECISE;CIPOS=-88,80;CIEND=-10,7;CIPOS95=-66,70;CIEND95=-2,0;SU=9;PE=9;SR=0;ALG=PROD;AF=3.419e-05;NSAMP=1;MSQ=383.29;AC=1;AN=29246;NFAM=1	.
chr9	66937452	66937470	chr9	66940518	66940537	536305	126.07	-	+	DUP	PASS	536305	N	<DUP>	.	.	.	SVTYPE=DUP;POS=66937462;SVLEN=3066;END=66940528;STRANDS=-+:5;IMPRECISE;CIPOS=-10,8;CIEND=-10,9;CIPOS95=-1,0;CIEND95=-1,1;SU=5;PE=2;SR=3;ALG=PROD;AF=3.419e-05;NSAMP=1;MSQ=123.9;AC=1;AN=29246;NFAM=1	.
chr9	67067391	67068111	chr9	67072659	67073382	536306	668.79	-	+	BND	LOW	536306_1	N	]chr9:67072709]N	536306_2	N	N[chr9:67068063[	SVTYPE=BND;POS=67068063;STRANDS=-+:25;IMPRECISE;CIPOS=-671,49;CIEND=-50,673;CIPOS95=-195,49;CIEND95=-50,173;MATEID=536306_2;EVENT=536306;SU=25;PE=25;SR=0;ALG=SUM;AF=0.0005813;NSAMP=17;MSQ=33.65;RECLASSIFIED;AC=17;AN=29246;NFAM=17	SVTYPE=BND;POS=67072709;STRANDS=-+:25;IMPRECISE;CIPOS=-50,673;CIEND=-671,49;CIPOS95=-50,173;CIEND95=-195,49;MATEID=536306_1;EVENT=536306;SECONDARY;SU=25;PE=25;SR=0;ALG=SUM;AF=0.0005813;NSAMP=17;MSQ=33.65;RECLASSIFIED;AC=17;AN=29246;NFAM=17
chr9	67069690	67070335	chr14	27821121	27821878	115875	68.82	-	+	BND	LOW	115875_1	N	]chr14:27821171]N	115875_2	N	N[chr9:67070287[	SVTYPE=BND;POS=67070287;STRANDS=-+:4;IMPRECISE;CIPOS=-596,49;CIEND=-50,707;CIPOS95=-129,49;CIEND95=-50,182;MATEID=115875_2;EVENT=115875;SU=4;PE=4;SR=0;ALG=PROD;AF=3.419e-05;NSAMP=1;MSQ=68.82;AC=1;AN=29246;NFAM=1	SVTYPE=BND;POS=27821171;STRANDS=-+:4;IMPRECISE;CIPOS=-50,707;CIEND=-596,49;CIPOS95=-50,182;CIEND95=-129,49;MATEID=115875_1;EVENT=115875;SECONDARY;SU=4;PE=4;SR=0;ALG=PROD;AF=3.419e-05;NSAMP=1;MSQ=68.82;AC=1;AN=29246;NFAM=1
chr9	67685192	67685209	chr13	88224179	88224196	115773	39.96	+	+	BND	LOW	115773_1	N	N]chr13:88224188]	115773_2	N	N]chr9:67685201]	SVTYPE=BND;POS=67685201;STRANDS=++:4;CIPOS=-9,8;CIEND=-9,8;CIPOS95=0,0;CIEND95=0,0;MATEID=115773_2;EVENT=115773;SU=4;PE=0;SR=4;ALG=PROD;AF=3.419e-05;NSAMP=1;MSQ=38.69;AC=1;AN=29246;NFAM=1	SVTYPE=BND;POS=88224188;STRANDS=++:4;CIPOS=-9,8;CIEND=-9,8;CIPOS95=0,0;CIEND95=0,0;MATEID=115773_1;EVENT=115773;SECONDARY;SU=4;PE=0;SR=4;ALG=PROD;AF=3.419e-05;NSAMP=1;MSQ=38.69;AC=1;AN=29246;NFAM=1
chr9	67763452	67763769	chr21	9874427	9874604	117807	684.99	+	-	BND	LOW	117807_1	N	N[chr21:9874595[	117807_2	N	]chr9:67763464]N	SVTYPE=BND;POS=67763464;STRANDS=+-:95;IMPRECISE;CIPOS=-12,305;CIEND=-167,10;CIPOS95=-12,13;CIEND95=-7,7;MATEID=117807_2;EVENT=117807;SU=95;PE=95;SR=0;ALG=PROD;AF=0.0005471;NSAMP=16;MSQ=32.12;AC=16;AN=29246;NFAM=16	SVTYPE=BND;POS=9874595;STRANDS=+-:95;IMPRECISE;CIPOS=-167,10;CIEND=-12,305;CIPOS95=-7,7;CIEND95=-12,13;MATEID=117807_1;EVENT=117807;SECONDARY;SU=95;PE=95;SR=0;ALG=PROD;AF=0.0005471;NSAMP=16;MSQ=32.12;AC=16;AN=29246;NFAM=16
chr9	67829807	67829817	chr14	45841526	45841543	115952	14799.7	+	+	BND	LOW	115952_1	N	N]chr14:45841535]	115952_2	N	N]chr9:67829815]	SVTYPE=BND;POS=67829815;STRANDS=++:64;CIPOS=-8,2;CIEND=-9,8;CIPOS95=0,0;CIEND95=0,0;MATEID=115952_2;EVENT=115952;SU=64;PE=0;SR=64;ALG=PROD;AF=0.01248;NSAMP=365;MSQ=22.52;AC=365;AN=29246;NFAM=362	SVTYPE=BND;POS=45841535;STRANDS=++:64;CIPOS=-9,8;CIEND=-8,2;CIPOS95=0,0;CIEND95=0,0;MATEID=115952_1;EVENT=115952;SECONDARY;SU=64;PE=0;SR=64;ALG=PROD;AF=0.01248;NSAMP=365;MSQ=22.52;AC=365;AN=29246;NFAM=362
chr9	68322503	68322520	chr13	80706094	80706111	115745	15272.0	+	+	BND	LOW	115745_1	N	N]chr13:80706103]	115745_2	N	N]chr9:68322512]	SVTYPE=BND;POS=68322512;STRANDS=++:4;CIPOS=-9,8;CIEND=-9,8;CIPOS95=0,0;CIEND95=0,0;MATEID=115745_2;EVENT=115745;SU=4;PE=0;SR=4;ALG=PROD;AF=0.01737;NSAMP=508;MSQ=19.98;AC=508;AN=29246;NFAM=507	SVTYPE=BND;POS=80706103;STRANDS=++:4;CIPOS=-9,8;CIEND=-9,8;CIPOS95=0,0;CIEND95=0,0;MATEID=115745_1;EVENT=115745;SECONDARY;SU=4;PE=0;SR=4;ALG=PROD;AF=0.01737;NSAMP=508;MSQ=19.98;AC=508;AN=29246;NFAM=507
chr9	68406628	68406684	chr16	55027930	55027989	116642	47663.0	-	+	BND	LOW	116642_1	N	]chr16:55027960]N	116642_2	N	N[chr9:68406659[	SVTYPE=BND;POS=68406659;STRANDS=-+:9;CIPOS=-30,26;CIEND=-30,29;CIPOS95=0,0;CIEND95=0,0;MATEID=116642_2;EVENT=116642;SU=9;PE=4;SR=5;ALG=PROD;AF=0.03324;NSAMP=955;MSQ=29.42;AC=972;AN=29246;NFAM=935	SVTYPE=BND;POS=55027960;STRANDS=-+:9;CIPOS=-30,29;CIEND=-30,26;CIPOS95=0,0;CIEND95=0,0;MATEID=116642_1;EVENT=116642;SECONDARY;SU=9;PE=4;SR=5;ALG=PROD;AF=0.03324;NSAMP=955;MSQ=29.42;AC=972;AN=29246;NFAM=935
chr9	68411365	68411383	chr11	91402273	91402292	114962	136206.0	-	+	BND	LOW	114962_1	N	]chr11:91402283]N	114962_2	N	N[chr9:68411376[	SVTYPE=BND;POS=68411376;STRANDS=-+:16;CIPOS=-10,8;CIEND=-10,9;CIPOS95=0,0;CIEND95=0,0;MATEID=114962_2;EVENT=114962;SU=16;PE=2;SR=14;ALG=PROD;AF=0.0862;NSAMP=2521;MSQ=32.5;AC=2521;AN=29246;NFAM=2453	SVTYPE=BND;POS=91402283;STRANDS=-+:16;CIPOS=-10,9;CIEND=-10,8;CIPOS95=0,0;CIEND95=0,0;MATEID=114962_1;EVENT=114962;SECONDARY;SU=16;PE=2;SR=14;ALG=PROD;AF=0.0862;NSAMP=2521;MSQ=32.5;AC=2521;AN=29246;NFAM=2453
chr9	68417539	68417544	chr9	68417718	68417723	431163	297.05	+	-	DEL	PASS	431163	N	<DEL>	.	.	.	SVTYPE=DEL;POS=68417542;SVLEN=-179;END=68417721;STRANDS=+-:11;CIPOS=-3,2;CIEND=-3,2;CIPOS95=0,0;CIEND95=0,0;SU=11;PE=0;SR=11;ALG=PROD;AF=0.0001026;NSAMP=3;MSQ=98.17;AC=3;AN=29246;NFAM=3	.
chr9	68467339	68467646	chr9	68468744	68469008	536309	344.96	-	+	DUP	PASS	536309	N	<DUP>	.	.	.	SVTYPE=DUP;POS=68467617;SVLEN=1157;END=68468774;STRANDS=-+:38;IMPRECISE;CIPOS=-278,29;CIEND=-30,234;CIPOS95=-25,25;CIEND95=-21,21;SU=38;PE=38;SR=0;ALG=PROD;AF=6.839e-05;NSAMP=2;MSQ=62.62;AC=2;AN=29246;NFAM=2	.
chr9	68467656	68467963	chr9	68468427	68468712	431165	1674.14	+	-	BND	LOW	431165_1	N	N[chr9:68468701[	431165_2	N	]chr9:68467698]N	SVTYPE=BND;POS=68467698;STRANDS=+-:104;IMPRECISE;CIPOS=-42,265;CIEND=-273,12;CIPOS95=-7,7;CIEND95=-7,7;MATEID=431165_2;EVENT=431165;SU=104;PE=104;SR=0;ALG=PROD;AF=0.0004103;NSAMP=12;MSQ=139.51;RECLASSIFIED;AC=12;AN=29246;NFAM=10	SVTYPE=BND;POS=68468701;STRANDS=+-:104;IMPRECISE;CIPOS=-273,12;CIEND=-42,265;CIPOS95=-7,7;CIEND95=-7,7;MATEID=431165_1;EVENT=431165;SECONDARY;SU=104;PE=104;SR=0;ALG=PROD;AF=0.0004103;NSAMP=12;MSQ=139.51;RECLASSIFIED;AC=12;AN=29246;NFAM=10
chr9	68492022	68492038	chr9	68492266	68492282	431166	1304.86	+	-	DEL	PASS	431166	N	<DEL>	.	.	.	SVTYPE=DEL;POS=68492030;SVLEN=-244;END=68492274;STRANDS=+-:35;CIPOS=-8,8;CIEND=-8,8;CIPOS95=0,0;CIEND95=0,0;SU=35;PE=4;SR=31;ALG=PROD;AF=0.0002052;NSAMP=6;MSQ=217;AC=6;AN=29246;NFAM=6	.
chr9	68503253	68503260	chr9	68503398	68503405	431167	272.91	+	-	DEL	PASS	431167	N	<DEL>	.	.	.	SVTYPE=DEL;POS=68503257;SVLEN=-145;END=68503402;STRANDS=+-:9;CIPOS=-4,3;CIEND=-4,3;CIPOS95=0,0;CIEND95=0,0;SU=9;PE=0;SR=9;ALG=PROD;AF=3.419e-05;NSAMP=1;MSQ=272.78;AC=1;AN=29246;NFAM=1	.
chr9	68516279	68516322	chr9	68525098	68525142	431168	854.08	+	-	DEL	PASS	431168	N	<DEL>	.	.	.	SVTYPE=DEL;POS=68516302;SVLEN=-8819;END=68525121;STRANDS=+-:41;CIPOS=-23,20;CIEND=-23,21;CIPOS95=0,0;CIEND95=0,0;SU=41;PE=22;SR=19;ALG=PROD;AF=6.839e-05;NSAMP=2;MSQ=427.04;AC=2;AN=29246;NFAM=2	.
chr9	68525301	68525781	chr16	88641533	88641970	116702	9.3	-	-	BND	LOW	116702_1	N	[chr16:88641962[N	116702_2	N	[chr9:68525773[N	SVTYPE=BND;POS=68525773;STRANDS=--:5;IMPRECISE;CIPOS=-471,9;CIEND=-428,9;CIPOS95=-153,1;CIEND95=-123,0;MATEID=116702_2;EVENT=116702;SU=5;PE=5;SR=0;ALG=PROD;AF=3.419e-05;NSAMP=1;MSQ=9.3;AC=1;AN=29246;NFAM=1	SVTYPE=BND;POS=88641962;STRANDS=--:5;IMPRECISE;CIPOS=-428,9;CIEND=-471,9;CIPOS95=-123,0;CIEND95=-153,1;MATEID=116702_1;EVENT=116702;SECONDARY;SU=5;PE=5;SR=0;ALG=PROD;AF=3.419e-05;NSAMP=1;MSQ=9.3;AC=1;AN=29246;NFAM=1
chr9	68529201	68529220	chr10	116893587	116893606	114231	47542.3	+	+	BND	LOW	114231_1	N	N]chr10:116893597]	114231_2	N	N]chr9:68529211]	SVTYPE=BND;POS=68529211;STRANDS=++:17;CIPOS=-10,9;CIEND=-10,9;CIPOS95=0,0;CIEND95=0,0;MATEID=114231_2;EVENT=114231;SU=17;PE=0;SR=17;ALG=PROD;AF=0.0397;NSAMP=1161;MSQ=23.6;AC=1161;AN=29246;NFAM=1150	SVTYPE=BND;POS=116893597;STRANDS=++:17;CIPOS=-10,9;CIEND=-10,9;CIPOS95=0,0;CIEND95=0,0;MATEID=114231_1;EVENT=114231;SECONDARY;SU=17;PE=0;SR=17;ALG=PROD;AF=0.0397;NSAMP=1161;MSQ=23.6;AC=1161;AN=29246;NFAM=1150
chr9	68561349	68561368	chr9	68563365	68563371	431169	500.59	+	-	DEL	PASS	431169	N	<DEL>	.	.	.	SVTYPE=DEL;POS=68561359;SVLEN=-2010;END=68563369;STRANDS=+-:23;CIPOS=-10,9;CIEND=-4,2;CIPOS95=0,0;CIEND95=0,0;SU=23;PE=12;SR=11;ALG=PROD;AF=3.419e-05;NSAMP=1;MSQ=500.59;AC=1;AN=29246;NFAM=1	.
chr9	68568480	68568491	chr11	4519915	4519926	114669	3269.46	+	+	BND	LOW	114669_1	N	N]chr11:4519921]	114669_2	N	N]chr9:68568486]	SVTYPE=BND;POS=68568486;STRANDS=++:6;CIPOS=-6,5;CIEND=-6,5;CIPOS95=0,0;CIEND95=0,0;MATEID=114669_2;EVENT=114669;SU=6;PE=0;SR=6;ALG=PROD;AF=0.002906;NSAMP=85;MSQ=23.85;AC=85;AN=29246;NFAM=85	SVTYPE=BND;POS=4519921;STRANDS=++:6;CIPOS=-6,5;CIEND=-6,5;CIPOS95=0,0;CIEND95=0,0;MATEID=114669_1;EVENT=114669;SECONDARY;SU=6;PE=0;SR=6;ALG=PROD;AF=0.002906;NSAMP=85;MSQ=23.85;AC=85;AN=29246;NFAM=85
chr9	68582720	68582739	chr9	68584265	68584284	431170	356.56	+	-	DEL	PASS	431170	N	<DEL>	.	.	.	SVTYPE=DEL;POS=68582730;SVLEN=-1545;END=68584275;STRANDS=+-:20;CIPOS=-10,9;CIEND=-10,9;CIPOS95=0,0;CIEND95=0,0;SU=20;PE=10;SR=10;ALG=PROD;AF=3.419e-05;NSAMP=1;MSQ=356.56;AC=1;AN=29246;NFAM=1	.
chr9	68586577	68586582	chr9	68594777	68594796	607712	320.23	+	+	BND	PASS	607712_1	N	N]chr9:68594787]	607712_2	N	N]chr9:68586580]	SVTYPE=BND;POS=68586580;STRANDS=++:23;CIPOS=-3,2;CIEND=-10,9;CIPOS95=0,0;CIEND95=0,0;MATEID=607712_2;EVENT=607712;SU=23;PE=12;SR=11;ALG=PROD;AF=3.419e-05;NSAMP=1;MSQ=320.23;AC=1;AN=29246;NFAM=1	SVTYPE=BND;POS=68594787;STRANDS=++:23;CIPOS=-10,9;CIEND=-3,2;CIPOS95=0,0;CIEND95=0,0;MATEID=607712_1;EVENT=607712;SECONDARY;SU=23;PE=12;SR=11;ALG=PROD;AF=3.419e-05;NSAMP=1;MSQ=320.23;AC=1;AN=29246;NFAM=1
chr9	68590483	68590500	chr22	16165304	16165321	117992	53.85	-	+	BND	LOW	117992_1	N	]chr22:16165313]N	117992_2	N	N[chr9:68590493[	SVTYPE=BND;POS=68590493;STRANDS=-+:4;CIPOS=-9,8;CIEND=-9,8;CIPOS95=0,0;CIEND95=0,0;MATEID=117992_2;EVENT=117992;SU=4;PE=0;SR=4;ALG=PROD;AF=3.419e-05;NSAMP=1;MSQ=53.85;AC=1;AN=29246;NFAM=1	SVTYPE=BND;POS=16165313;STRANDS=-+:4;CIPOS=-9,8;CIEND=-9,8;CIPOS95=0,0;CIEND95=0,0;MATEID=117992_1;EVENT=117992;SECONDARY;SU=4;PE=0;SR=4;ALG=PROD;AF=3.419e-05;NSAMP=1;MSQ=53.85;AC=1;AN=29246;NFAM=1
chr9	68591333	68591352	chr9	68591388	68591407	431171	194.82	+	-	BND	LOW	431171_1	N	N[chr9:68591399[	431171_2	N	]chr9:68591343]N	SVTYPE=BND;POS=68591343;STRANDS=+-:5;IMPRECISE;CIPOS=-10,9;CIEND=-10,9;CIPOS95=-1,1;CIEND95=-1,1;MATEID=431171_2;EVENT=431171;SU=5;PE=2;SR=3;ALG=PROD;AF=6.839e-05;NSAMP=2;MSQ=97.38;RECLASSIFIED;AC=2;AN=29246;NFAM=2	SVTYPE=BND;POS=68591399;STRANDS=+-:5;IMPRECISE;CIPOS=-10,9;CIEND=-10,9;CIPOS95=-1,1;CIEND95=-1,1;MATEID=431171_1;EVENT=431171;SECONDARY;SU=5;PE=2;SR=3;ALG=PROD;AF=6.839e-05;NSAMP=2;MSQ=97.38;RECLASSIFIED;AC=2;AN=29246;NFAM=2
chr9	68610869	68610878	chr9	68611031	68611045	431172	138.82	+	-	BND	LOW	431172_1	N	N[chr9:68611037[	431172_2	N	]chr9:68610874]N	SVTYPE=BND;POS=68610874;STRANDS=+-:7;CIPOS=-5,4;CIEND=-5,9;CIPOS95=0,0;CIEND95=0,0;MATEID=431172_2;EVENT=431172;SU=7;PE=0;SR=7;ALG=PROD;AF=3.419e-05;NSAMP=1;MSQ=137.83;RECLASSIFIED;AC=1;AN=29246;NFAM=1	SVTYPE=BND;POS=68611037;STRANDS=+-:7;CIPOS=-5,9;CIEND=-5,4;CIPOS95=0,0;CIEND95=0,0;MATEID=431172_1;EVENT=431172;SECONDARY;SU=7;PE=0;SR=7;ALG=PROD;AF=3.419e-05;NSAMP=1;MSQ=137.83;RECLASSIFIED;AC=1;AN=29246;NFAM=1
chr9	68616006	68616274	chr9	68622080	68622519	431173	227.75	+	-	DEL	PASS	431173	N	<DEL>	.	.	.	SVTYPE=DEL;POS=68616016;SVLEN=-6494;END=68622510;STRANDS=+-:12;IMPRECISE;CIPOS=-10,258;CIEND=-430,9;CIPOS95=-2,59;CIEND95=-65,2;SU=12;PE=12;SR=0;ALG=PROD;AF=3.419e-05;NSAMP=1;MSQ=227.75;AC=1;AN=29246;NFAM=1	.
chr9	68621217	68621806	chr9	68622279	68622850	431174	6313.19	+	-	BND	PASS	431174_1	N	N[chr9:68622793[	431174_2	N	]chr9:68621344]N	SVTYPE=BND;POS=68621344;STRANDS=+-:271;IMPRECISE;CIPOS=-127,462;CIEND=-513,58;CIPOS95=-72,72;CIEND95=-63,58;MATEID=431174_2;EVENT=431174;SU=271;PE=262;SR=9;ALG=SUM;AF=0.0006839;NSAMP=20;MSQ=315.64;RECLASSIFIED;AC=20;AN=29246;NFAM=20	SVTYPE=BND;POS=68622793;STRANDS=+-:271;IMPRECISE;CIPOS=-513,58;CIEND=-127,462;CIPOS95=-63,58;CIEND95=-72,72;MATEID=431174_1;EVENT=431174;SECONDARY;SU=271;PE=262;SR=9;ALG=SUM;AF=0.0006839;NSAMP=20;MSQ=315.64;RECLASSIFIED;AC=20;AN=29246;NFAM=20
chr9	68621549	68621606	chr19	8185115	8185172	117305	855242.0	-	+	BND	LOW	117305_1	N	]chr19:8185144]N	117305_2	N	N[chr9:68621579[	SVTYPE=BND;POS=68621579;STRANDS=-+:8;CIPOS=-29,28;CIEND=-29,28;CIPOS95=0,0;CIEND95=0,0;MATEID=117305_2;EVENT=117305;SU=8;PE=0;SR=8;ALG=PROD;AF=0.3162;NSAMP=8088;MSQ=61.67;AC=9247;AN=29246;NFAM=7557	SVTYPE=BND;POS=8185144;STRANDS=-+:8;CIPOS=-29,28;CIEND=-29,28;CIPOS95=0,0;CIEND95=0,0;MATEID=117305_1;EVENT=117305;SECONDARY;SU=8;PE=0;SR=8;ALG=PROD;AF=0.3162;NSAMP=8088;MSQ=61.67;AC=9247;AN=29246;NFAM=7557
chr9	68630176	68630590	chr9	81310437	81310968	431175	101.81	+	-	BND	LOW	431175_1	N	N[chr9:81310960[	431175_2	N	]chr9:68630186]N	SVTYPE=BND;POS=68630186;STRANDS=+-:7;IMPRECISE;CIPOS=-10,404;CIEND=-522,9;CIPOS95=0,82;CIEND95=-85,2;MATEID=431175_2;EVENT=431175;SU=7;PE=7;SR=0;ALG=PROD;AF=3.419e-05;NSAMP=1;MSQ=15.04;RECLASSIFIED;AC=1;AN=29246;NFAM=1	SVTYPE=BND;POS=81310960;STRANDS=+-:7;IMPRECISE;CIPOS=-522,9;CIEND=-10,404;CIPOS95=-85,2;CIEND95=0,82;MATEID=431175_1;EVENT=431175;SECONDARY;SU=7;PE=7;SR=0;ALG=PROD;AF=3.419e-05;NSAMP=1;MSQ=15.04;RECLASSIFIED;AC=1;AN=29246;NFAM=1
chr9	68658267	68658274	chr9	68661920	68661939	431177	557.51	+	-	DEL	PASS	431177	N	<DEL>	.	.	.	SVTYPE=DEL;POS=68658270;SVLEN=-3660;END=68661930;STRANDS=+-:20;CIPOS=-3,4;CIEND=-10,9;CIPOS95=0,0;CIEND95=0,0;SU=20;PE=14;SR=6;ALG=PROD;AF=3.419e-05;NSAMP=1;MSQ=557.51;AC=1;AN=29246;NFAM=1	.
chr9	68658507	68659371	chr10	67726281	67727146	114232	4155.92	+	+	BND	LOW	114232_1	N	N]chr10:67726346]	114232_2	N	N]chr9:68658556]	SVTYPE=BND;POS=68658556;STRANDS=++:23;IMPRECISE;CIPOS=-49,815;CIEND=-65,800;CIPOS95=-49,170;CIEND95=-65,178;MATEID=114232_2;EVENT=114232;SU=23;PE=23;SR=0;ALG=SUM;AF=0.003352;NSAMP=98;MSQ=23.08;AC=98;AN=29232;NFAM=98	SVTYPE=BND;POS=67726346;STRANDS=++:23;IMPRECISE;CIPOS=-65,800;CIEND=-49,815;CIPOS95=-65,178;CIEND95=-49,170;MATEID=114232_1;EVENT=114232;SECONDARY;SU=23;PE=23;SR=0;ALG=SUM;AF=0.003352;NSAMP=98;MSQ=23.08;AC=98;AN=29232;NFAM=98
chr9	68658514	68658570	chr17	68958921	68958980	116927	1963.4	+	-	BND	LOW	116927_1	N	N[chr17:68958952[	116927_2	N	]chr9:68658541]N	SVTYPE=BND;POS=68658541;STRANDS=+-:9;CIPOS=-27,29;CIEND=-30,29;CIPOS95=0,0;CIEND95=0,0;MATEID=116927_2;EVENT=116927;SU=9;PE=3;SR=6;ALG=PROD;AF=0.0008219;NSAMP=24;MSQ=23.84;AC=24;AN=29200;NFAM=24	SVTYPE=BND;POS=68958952;STRANDS=+-:9;CIPOS=-30,29;CIEND=-27,29;CIPOS95=0,0;CIEND95=0,0;MATEID=116927_1;EVENT=116927;SECONDARY;SU=9;PE=3;SR=6;ALG=PROD;AF=0.0008219;NSAMP=24;MSQ=23.84;AC=24;AN=29200;NFAM=24
chr9	68673573	68674100	chr9	68686488	68686909	607714	146.59	-	-	BND	LOW	607714_1	N	[chr9:68686901[N	607714_2	N	[chr9:68674092[N	SVTYPE=BND;POS=68674092;STRANDS=--:6;IMPRECISE;CIPOS=-518,9;CIEND=-412,9;CIPOS95=-156,0;CIEND95=-129,0;MATEID=607714_2;EVENT=607714;SU=6;PE=6;SR=0;ALG=PROD;AF=3.419e-05;NSAMP=1;MSQ=146.59;AC=1;AN=29246;NFAM=1	SVTYPE=BND;POS=68686901;STRANDS=--:6;IMPRECISE;CIPOS=-412,9;CIEND=-518,9;CIPOS95=-129,0;CIEND95=-156,0;MATEID=607714_1;EVENT=607714;SECONDARY;SU=6;PE=6;SR=0;ALG=PROD;AF=3.419e-05;NSAMP=1;MSQ=146.59;AC=1;AN=29246;NFAM=1
chr9	68674018	68674036	chr9	68674098	68674100	607713	131.33	-	-	BND	LOW	607713_1	N	[chr9:68674099[N	607713_2	N	[chr9:68674029[N	SVTYPE=BND;POS=68674029;STRANDS=--:4;IMPRECISE;CIPOS=-10,8;CIEND=0,2;CIPOS95=-1,0;CIEND95=0,1;MATEID=607713_2;EVENT=607713;SU=4;PE=1;SR=3;ALG=PROD;AF=0.0002052;NSAMP=6;MSQ=21.1;AC=6;AN=29246;NFAM=6	SVTYPE=BND;POS=68674099;STRANDS=--:4;IMPRECISE;CIPOS=0,2;CIEND=-10,8;CIPOS95=0,1;CIEND95=-1,0;MATEID=607713_1;EVENT=607713;SECONDARY;SU=4;PE=1;SR=3;ALG=PROD;AF=0.0002052;NSAMP=6;MSQ=21.1;AC=6;AN=29246;NFAM=6
chr9	68674088	68674107	chr9	68686897	68686901	431180	614.43	+	-	DEL	PASS	431180	N	<DEL>	.	.	.	SVTYPE=DEL;POS=68674098;SVLEN=-12802;END=68686900;STRANDS=+-:24;CIPOS=-10,9;CIEND=-3,1;CIPOS95=0,0;CIEND95=0,0;SU=24;PE=10;SR=14;ALG=PROD;AF=3.419e-05;NSAMP=1;MSQ=614.43;AC=1;AN=29246;NFAM=1	.
chr9	68674208	68674227	chr9	68679703	68679707	607715	344.53	+	+	BND	PASS	607715_1	N	N]chr9:68679706]	607715_2	N	N]chr9:68674218]	SVTYPE=BND;POS=68674218;STRANDS=++:20;CIPOS=-10,9;CIEND=-3,1;CIPOS95=0,0;CIEND95=0,0;MATEID=607715_2;EVENT=607715;SU=20;PE=5;SR=15;ALG=PROD;AF=3.419e-05;NSAMP=1;MSQ=344.53;AC=1;AN=29246;NFAM=1	SVTYPE=BND;POS=68679706;STRANDS=++:20;CIPOS=-3,1;CIEND=-10,9;CIPOS95=0,0;CIEND95=0,0;MATEID=607715_1;EVENT=607715;SECONDARY;SU=20;PE=5;SR=15;ALG=PROD;AF=3.419e-05;NSAMP=1;MSQ=344.53;AC=1;AN=29246;NFAM=1
chr9	68679697	68680214	chr9	68686440	68686909	431182	143.65	+	-	DEL	PASS	431182	N	<DEL>	.	.	.	SVTYPE=DEL;POS=68679705;SVLEN=-7195;END=68686900;STRANDS=+-:4;IMPRECISE;CIPOS=-8,509;CIEND=-460,9;CIPOS95=0,180;CIEND95=-159,0;SU=4;PE=4;SR=0;ALG=PROD;AF=3.419e-05;NSAMP=1;MSQ=143.65;AC=1;AN=29246;NFAM=1	.
chr9	68692275	68692294	chr9	68693855	68693857	431184	719.38	+	-	DEL	PASS	431184	N	<DEL>	.	.	.	SVTYPE=DEL;POS=68692285;SVLEN=-1572;END=68693857;STRANDS=+-:31;CIPOS=-10,9;CIEND=-2,0;CIPOS95=0,0;CIEND95=0,0;SU=31;PE=18;SR=13;ALG=PROD;AF=3.419e-05;NSAMP=1;MSQ=719.38;AC=1;AN=29246;NFAM=1	.
chr9	68705593	68705606	chr9	68705772	68705783	431186	475.0	+	-	BND	LOW	431186_1	N	N[chr9:68705779[	431186_2	N	]chr9:68705603]N	SVTYPE=BND;POS=68705603;STRANDS=+-:6;IMPRECISE;CIPOS=-10,3;CIEND=-6,5;CIPOS95=-1,0;CIEND95=0,0;MATEID=431186_2;EVENT=431186;SU=6;PE=0;SR=6;ALG=PROD;AF=0.0004787;NSAMP=14;MSQ=17.1;RECLASSIFIED;AC=14;AN=29246;NFAM=14	SVTYPE=BND;POS=68705779;STRANDS=+-:6;IMPRECISE;CIPOS=-6,5;CIEND=-10,3;CIPOS95=0,0;CIEND95=-1,0;MATEID=431186_1;EVENT=431186;SECONDARY;SU=6;PE=0;SR=6;ALG=PROD;AF=0.0004787;NSAMP=14;MSQ=17.1;RECLASSIFIED;AC=14;AN=29246;NFAM=14
chr9	68705619	68705621	chr21	46228855	46228857	117950	6716.29	-	+	BND	LOW	117950_1	N	]chr21:46228856]N	117950_2	N	N[chr9:68705621[	SVTYPE=BND;POS=68705621;STRANDS=+-:8,-+:810;CIPOS=-1,1;CIEND=-1,1;CIPOS95=0,0;CIEND95=0,0;MATEID=117950_2;EVENT=117950;SU=818;PE=0;SR=818;ALG=PROD;AF=0.004479;NSAMP=131;MSQ=34.29;AC=131;AN=29246;NFAM=130	SVTYPE=BND;POS=46228856;STRANDS=+-:8,-+:810;CIPOS=-1,1;CIEND=-1,1;CIPOS95=0,0;CIEND95=0,0;MATEID=117950_1;EVENT=117950;SECONDARY;SU=818;PE=0;SR=818;ALG=PROD;AF=0.004479;NSAMP=131;MSQ=34.29;AC=131;AN=29246;NFAM=130
chr9	68706796	68706798	chr9	68708191	68708192	431187	25189.2	+	-	BND	PASS	431187_1	N	N[chr9:68708193[	431187_2	N	]chr9:68706797]N	SVTYPE=BND;POS=68706797;STRANDS=+-:1069;CIPOS=-1,1;CIEND=-1,0;CIPOS95=0,0;CIEND95=0,0;MATEID=431187_2;EVENT=431187;SU=1069;PE=610;SR=459;ALG=PROD;AF=0.00147;NSAMP=43;MSQ=486.88;RECLASSIFIED;AC=43;AN=29246;NFAM=43	SVTYPE=BND;POS=68708193;STRANDS=+-:1069;CIPOS=-1,0;CIEND=-1,1;CIPOS95=0,0;CIEND95=0,0;MATEID=431187_1;EVENT=431187;SECONDARY;SU=1069;PE=610;SR=459;ALG=PROD;AF=0.00147;NSAMP=43;MSQ=486.88;RECLASSIFIED;AC=43;AN=29246;NFAM=43
chr9	68708375	68708379	chr9	68708877	68708880	431188	726.12	+	-	BND	LOW	431188_1	N	N[chr9:68708880[	431188_2	N	]chr9:68708378]N	SVTYPE=BND;POS=68708378;STRANDS=+-:22;CIPOS=-3,1;CIEND=-2,1;CIPOS95=0,0;CIEND95=0,0;MATEID=431188_2;EVENT=431188;SU=22;PE=9;SR=13;ALG=PROD;AF=0.0002052;NSAMP=6;MSQ=114.24;RECLASSIFIED;AC=6;AN=29246;NFAM=6	SVTYPE=BND;POS=68708880;STRANDS=+-:22;CIPOS=-2,1;CIEND=-3,1;CIPOS95=0,0;CIEND95=0,0;MATEID=431188_1;EVENT=431188;SECONDARY;SU=22;PE=9;SR=13;ALG=PROD;AF=0.0002052;NSAMP=6;MSQ=114.24;RECLASSIFIED;AC=6;AN=29246;NFAM=6
chr9	68777102	68777121	chr9	68777807	68777815	536311	181.11	-	+	DUP	PASS	536311	N	<DUP>	.	.	.	SVTYPE=DUP;POS=68777112;SVLEN=699;END=68777811;STRANDS=-+:14;CIPOS=-10,9;CIEND=-4,4;CIPOS95=0,0;CIEND95=0,0;SU=14;PE=7;SR=7;ALG=PROD;AF=3.419e-05;NSAMP=1;MSQ=3.1;AC=1;AN=29246;NFAM=1	.
chr9	68780682	68780701	chr9	69356267	69356270	536312	280.49	-	+	DUP	PASS	536312	N	<DUP>	.	.	.	SVTYPE=DUP;POS=68780692;SVLEN=575577;END=69356269;STRANDS=-+:29;CIPOS=-10,9;CIEND=-2,1;CIPOS95=0,0;CIEND95=0,0;SU=29;PE=17;SR=12;ALG=PROD;AF=3.419e-05;NSAMP=1;MSQ=280.18;AC=1;AN=29246;NFAM=1	.
chr9	68805945	68805955	chr9	68806003	68806012	431189	302.66	+	-	BND	LOW	431189_1	N	N[chr9:68806009[	431189_2	N	]chr9:68805951]N	SVTYPE=BND;POS=68805951;STRANDS=+-:8;CIPOS=-6,4;CIEND=-5,4;CIPOS95=0,0;CIEND95=0,0;MATEID=431189_2;EVENT=431189;SU=8;PE=1;SR=7;ALG=PROD;AF=6.839e-05;NSAMP=2;MSQ=149.81;RECLASSIFIED;AC=2;AN=29246;NFAM=2	SVTYPE=BND;POS=68806009;STRANDS=+-:8;CIPOS=-5,4;CIEND=-6,4;CIPOS95=0,0;CIEND95=0,0;MATEID=431189_1;EVENT=431189;SECONDARY;SU=8;PE=1;SR=7;ALG=PROD;AF=6.839e-05;NSAMP=2;MSQ=149.81;RECLASSIFIED;AC=2;AN=29246;NFAM=2
chr9	68822785	68822792	chr9	68822878	68822892	431190	209.71	+	-	DEL	PASS	431190	N	<DEL>	.	.	.	SVTYPE=DEL;POS=68822789;SVLEN=-94;END=68822883;STRANDS=+-:9;CIPOS=-4,3;CIEND=-5,9;CIPOS95=0,0;CIEND95=0,0;SU=9;PE=0;SR=9;ALG=PROD;AF=3.419e-05;NSAMP=1;MSQ=209.71;AC=1;AN=29246;NFAM=1	.
chr9	68833737	68833796	chr9	68833809	68833866	431191	725.49	+	-	BND	PASS	431191_1	N	N[chr9:68833838[	431191_2	N	]chr9:68833767]N	SVTYPE=BND;POS=68833767;STRANDS=+-:27;CIPOS=-30,29;CIEND=-28,29;CIPOS95=0,0;CIEND95=0,0;MATEID=431191_2;EVENT=431191;SU=27;PE=0;SR=27;ALG=PROD;AF=6.839e-05;NSAMP=2;MSQ=362.73;RECLASSIFIED;AC=2;AN=29246;NFAM=1	SVTYPE=BND;POS=68833838;STRANDS=+-:27;CIPOS=-28,29;CIEND=-30,29;CIPOS95=0,0;CIEND95=0,0;MATEID=431191_1;EVENT=431191;SECONDARY;SU=27;PE=0;SR=27;ALG=PROD;AF=6.839e-05;NSAMP=2;MSQ=362.73;RECLASSIFIED;AC=2;AN=29246;NFAM=1
chr9	68847968	68848012	chr9	68848478	68848537	431192	1910.74	+	-	BND	LOW	431192_1	N	N[chr9:68848509[	431192_2	N	]chr9:68847991]N	SVTYPE=BND;POS=68847991;STRANDS=+-:53;CIPOS=-23,21;CIEND=-30,29;CIPOS95=0,0;CIEND95=0,0;MATEID=431192_2;EVENT=431192;SU=53;PE=25;SR=28;ALG=PROD;AF=0.000171;NSAMP=5;MSQ=18.67;RECLASSIFIED;AC=5;AN=29246;NFAM=5	SVTYPE=BND;POS=68848509;STRANDS=+-:53;CIPOS=-30,29;CIEND=-23,21;CIPOS95=0,0;CIEND95=0,0;MATEID=431192_1;EVENT=431192;SECONDARY;SU=53;PE=25;SR=28;ALG=PROD;AF=0.000171;NSAMP=5;MSQ=18.67;RECLASSIFIED;AC=5;AN=29246;NFAM=5
chr9	68848675	68848694	chr10	85355487	85355506	114523	160.79	-	-	BND	LOW	114523_1	N	[chr10:85355498[N	114523_2	N	[chr9:68848686[N	SVTYPE=BND;POS=68848686;STRANDS=--:6;CIPOS=-10,9;CIEND=-10,9;CIPOS95=0,0;CIEND95=0,0;MATEID=114523_2;EVENT=114523;SU=6;PE=1;SR=5;ALG=PROD;AF=6.839e-05;NSAMP=2;MSQ=80.39;AC=2;AN=29246;NFAM=1	SVTYPE=BND;POS=85355498;STRANDS=--:6;CIPOS=-10,9;CIEND=-10,9;CIPOS95=0,0;CIEND95=0,0;MATEID=114523_1;EVENT=114523;SECONDARY;SU=6;PE=1;SR=5;ALG=PROD;AF=6.839e-05;NSAMP=2;MSQ=80.39;AC=2;AN=29246;NFAM=1
chr9	68857168	68857168	chr14	75171731	75171731	116062	34973.9	-	+	BND	LOW	116062_1	N	]chr14:75171731]N	116062_2	N	N[chr9:68857169[	SVTYPE=BND;POS=68857169;STRANDS=-+:6587;CIPOS=0,0;CIEND=0,0;CIPOS95=0,0;CIEND95=0,0;MATEID=116062_2;EVENT=116062;SU=6587;PE=0;SR=6587;ALG=PROD;AF=0.02052;NSAMP=600;MSQ=36.97;AC=600;AN=29246;NFAM=590	SVTYPE=BND;POS=75171731;STRANDS=-+:6587;CIPOS=0,0;CIEND=0,0;CIPOS95=0,0;CIEND95=0,0;MATEID=116062_1;EVENT=116062;SECONDARY;SU=6587;PE=0;SR=6587;ALG=PROD;AF=0.02052;NSAMP=600;MSQ=36.97;AC=600;AN=29246;NFAM=590
chr9	68885220	68885222	chr9	69216233	69216235	536313	417.47	-	+	DUP	PASS	536313	N	<DUP>	.	.	.	SVTYPE=DUP;POS=68885222;SVLEN=331013;END=69216235;STRANDS=-+:38;CIPOS=-2,0;CIEND=-2,0;CIPOS95=0,0;CIEND95=0,0;SU=38;PE=18;SR=20;ALG=PROD;AF=3.419e-05;NSAMP=1;MSQ=417.22;AC=1;AN=29246;NFAM=1	.
chr9	68888936	68889021	chr9	68889692	68889783	431193	2062.16	+	-	DEL	PASS	431193	N	<DEL>	.	.	.	SVTYPE=DEL;POS=68888979;SVLEN=-761;END=68889740;STRANDS=+-:68;CIPOS=-43,42;CIEND=-48,43;CIPOS95=0,0;CIEND95=0,0;SU=68;PE=38;SR=30;ALG=PROD;AF=0.000171;NSAMP=5;MSQ=412.41;AC=5;AN=29246;NFAM=5	.
chr9	68902540	68902559	chr9	68902724	68902743	431194	374.73	+	-	BND	PASS	431194_1	N	N[chr9:68902735[	431194_2	N	]chr9:68902550]N	SVTYPE=BND;POS=68902550;STRANDS=+-:15;CIPOS=-10,9;CIEND=-10,9;CIPOS95=0,0;CIEND95=0,0;MATEID=431194_2;EVENT=431194;SU=15;PE=0;SR=15;ALG=PROD;AF=3.419e-05;NSAMP=1;MSQ=368.71;RECLASSIFIED;AC=1;AN=29246;NFAM=1	SVTYPE=BND;POS=68902735;STRANDS=+-:15;CIPOS=-10,9;CIEND=-10,9;CIPOS95=0,0;CIEND95=0,0;MATEID=431194_1;EVENT=431194;SECONDARY;SU=15;PE=0;SR=15;ALG=PROD;AF=3.419e-05;NSAMP=1;MSQ=368.71;RECLASSIFIED;AC=1;AN=29246;NFAM=1
chr9	68910374	68910433	chr9	68910802	68910847	431195	1094.84	+	-	BND	LOW	431195_1	N	N[chr9:68910826[	431195_2	N	]chr9:68910404]N	SVTYPE=BND;POS=68910404;STRANDS=+-:25;CIPOS=-30,29;CIEND=-23,22;CIPOS95=0,0;CIEND95=0,0;MATEID=431195_2;EVENT=431195;SU=25;PE=4;SR=21;ALG=PROD;AF=0.0004787;NSAMP=14;MSQ=73.11;RECLASSIFIED;AC=14;AN=29246;NFAM=14	SVTYPE=BND;POS=68910826;STRANDS=+-:25;CIPOS=-23,22;CIEND=-30,29;CIPOS95=0,0;CIEND95=0,0;MATEID=431195_1;EVENT=431195;SECONDARY;SU=25;PE=4;SR=21;ALG=PROD;AF=0.0004787;NSAMP=14;MSQ=73.11;RECLASSIFIED;AC=14;AN=29246;NFAM=14
chr9	68918931	68918942	chr9	68919116	68919124	536314	70.35	-	+	DUP	PASS	536314	N	<DUP>	.	.	.	SVTYPE=DUP;POS=68918937;SVLEN=187;END=68919124;STRANDS=-+:6;IMPRECISE;CIPOS=-6,5;CIEND=-8,0;CIPOS95=0,0;CIEND95=-8,0;SU=6;PE=0;SR=6;ALG=PROD;AF=3.419e-05;NSAMP=1;MSQ=49.47;AC=1;AN=29246;NFAM=1	.
chr9	68920755	68920813	chr11	133675889	133675946	115081	58.96	-	+	BND	LOW	115081_1	N	]chr11:133675918]N	115081_2	N	N[chr9:68920785[	SVTYPE=BND;POS=68920785;STRANDS=-+:8;IMPRECISE;CIPOS=-29,29;CIEND=-29,28;CIPOS95=-1,1;CIEND95=0,0;MATEID=115081_2;EVENT=115081;SU=8;PE=2;SR=6;ALG=PROD;AF=0.0001026;NSAMP=3;MSQ=19.25;AC=3;AN=29246;NFAM=3	SVTYPE=BND;POS=133675918;STRANDS=-+:8;IMPRECISE;CIPOS=-29,28;CIEND=-29,29;CIPOS95=0,0;CIEND95=-1,1;MATEID=115081_1;EVENT=115081;SECONDARY;SU=8;PE=2;SR=6;ALG=PROD;AF=0.0001026;NSAMP=3;MSQ=19.25;AC=3;AN=29246;NFAM=3
chr9	68922451	68922468	chr22	24882877	24882894	118026	53081.4	-	-	BND	LOW	118026_1	N	[chr22:24882887[N	118026_2	N	[chr9:68922461[N	SVTYPE=BND;POS=68922461;STRANDS=--:33;CIPOS=-9,8;CIEND=-9,8;CIPOS95=0,0;CIEND95=0,0;MATEID=118026_2;EVENT=118026;SU=33;PE=0;SR=33;ALG=PROD;AF=0.04216;NSAMP=1233;MSQ=23.54;AC=1233;AN=29246;NFAM=1212	SVTYPE=BND;POS=24882887;STRANDS=--:33;CIPOS=-9,8;CIEND=-9,8;CIPOS95=0,0;CIEND95=0,0;MATEID=118026_1;EVENT=118026;SECONDARY;SU=33;PE=0;SR=33;ALG=PROD;AF=0.04216;NSAMP=1233;MSQ=23.54;AC=1233;AN=29246;NFAM=1212
chr9	68929591	68929918	chr9	69041596	69042013	607716	637.9	-	-	BND	LOW	607716_1	N	[chr9:69041965[N	607716_2	N	[chr9:68929870[N	SVTYPE=BND;POS=68929870;STRANDS=--:41;IMPRECISE;CIPOS=-278,49;CIEND=-368,49;CIPOS95=-20,20;CIEND95=-28,28;MATEID=607716_2;EVENT=607716;SU=41;PE=41;SR=0;ALG=PROD;AF=0.0001368;NSAMP=4;MSQ=159.48;AC=4;AN=29246;NFAM=3	SVTYPE=BND;POS=69041965;STRANDS=--:41;IMPRECISE;CIPOS=-368,49;CIEND=-278,49;CIPOS95=-28,28;CIEND95=-20,20;MATEID=607716_1;EVENT=607716;SECONDARY;SU=41;PE=41;SR=0;ALG=PROD;AF=0.0001368;NSAMP=4;MSQ=159.48;AC=4;AN=29246;NFAM=3
chr9	68929750	68930130	chr9	69042217	69042666	607717	293.18	+	+	BND	LOW	607717_1	N	N]chr9:69042247]	607717_2	N	N]chr9:68929780]	SVTYPE=BND;POS=68929780;STRANDS=++:19;IMPRECISE;CIPOS=-30,350;CIEND=-30,419;CIPOS95=-24,24;CIEND95=-30,46;MATEID=607717_2;EVENT=607717;SU=19;PE=19;SR=0;ALG=PROD;AF=0.0001026;NSAMP=3;MSQ=96.74;AC=3;AN=29246;NFAM=3	SVTYPE=BND;POS=69042247;STRANDS=++:19;IMPRECISE;CIPOS=-30,419;CIEND=-30,350;CIPOS95=-30,46;CIEND95=-24,24;MATEID=607717_1;EVENT=607717;SECONDARY;SU=19;PE=19;SR=0;ALG=PROD;AF=0.0001026;NSAMP=3;MSQ=96.74;AC=3;AN=29246;NFAM=3
chr9	68982680	68982691	chr9	69234452	69234470	536316	125.72	-	+	DUP	PASS	536316	N	<DUP>	.	.	.	SVTYPE=DUP;POS=68982687;SVLEN=251775;END=69234462;STRANDS=-+:14;IMPRECISE;CIPOS=-7,4;CIEND=-10,8;CIPOS95=0,0;CIEND95=-1,0;SU=14;PE=9;SR=5;ALG=PROD;AF=3.419e-05;NSAMP=1;MSQ=124.83;AC=1;AN=29246;NFAM=1	.
chr9	68988782	68989080	chr9	69011808	69012077	536317	452.2	-	+	DUP	PASS	536317	N	<DUP>	.	.	.	SVTYPE=DUP;POS=68989051;SVLEN=22787;END=69011838;STRANDS=-+:44;IMPRECISE;CIPOS=-269,29;CIEND=-30,239;CIPOS95=-30,29;CIEND95=-26,26;SU=44;PE=44;SR=0;ALG=PROD;AF=3.419e-05;NSAMP=1;MSQ=3.31;AC=1;AN=29246;NFAM=1	.
chr9	68992861	68992875	chr9	123181798	123181815	431196	666483.0	+	-	BND	LOW	431196_1	N	N[chr9:123181808[	431196_2	N	]chr9:68992869]N	SVTYPE=BND;POS=68992869;STRANDS=+-:4;IMPRECISE;CIPOS=-8,6;CIEND=-9,8;CIPOS95=-2,2;CIEND95=-1,1;MATEID=431196_2;EVENT=431196;SU=4;PE=1;SR=3;ALG=PROD;AF=0.2958;NSAMP=8610;MSQ=41.84;RECLASSIFIED;AC=8652;AN=29246;NFAM=7963	SVTYPE=BND;POS=123181808;STRANDS=+-:4;IMPRECISE;CIPOS=-9,8;CIEND=-8,6;CIPOS95=-1,1;CIEND95=-2,2;MATEID=431196_1;EVENT=431196;SECONDARY;SU=4;PE=1;SR=3;ALG=PROD;AF=0.2958;NSAMP=8610;MSQ=41.84;RECLASSIFIED;AC=8652;AN=29246;NFAM=7963
chr9	68996450	68996462	chr11	119030853	119030861	115024	2111.28	-	+	BND	PASS	115024_1	N	]chr11:119030857]N	115024_2	N	N[chr9:68996458[	SVTYPE=BND;POS=68996458;STRANDS=-+:136;CIPOS=-7,5;CIEND=-4,4;CIPOS95=0,0;CIEND95=0,0;MATEID=115024_2;EVENT=115024;SU=136;PE=76;SR=60;ALG=PROD;AF=0.0001026;NSAMP=3;MSQ=292.54;AC=3;AN=29246;NFAM=3	SVTYPE=BND;POS=119030857;STRANDS=-+:136;CIPOS=-4,4;CIEND=-7,5;CIPOS95=0,0;CIEND95=0,0;MATEID=115024_1;EVENT=115024;SECONDARY;SU=136;PE=76;SR=60;ALG=PROD;AF=0.0001026;NSAMP=3;MSQ=292.54;AC=3;AN=29246;NFAM=3
chr9	68996466	68996829	chr11	119024183	119024362	115023	1219.33	+	-	BND	LOW	115023_1	N	N[chr11:119024353[	115023_2	N	]chr9:68996476]N	SVTYPE=BND;POS=68996476;STRANDS=+-:70;IMPRECISE;CIPOS=-10,353;CIEND=-169,10;CIPOS95=-10,22;CIEND95=-13,10;MATEID=115023_2;EVENT=115023;SU=70;PE=70;SR=0;ALG=PROD;AF=0.0001026;NSAMP=3;MSQ=151.79;AC=3;AN=29246;NFAM=3	SVTYPE=BND;POS=119024353;STRANDS=+-:70;IMPRECISE;CIPOS=-169,10;CIEND=-10,353;CIPOS95=-13,10;CIEND95=-10,22;MATEID=115023_1;EVENT=115023;SECONDARY;SU=70;PE=70;SR=0;ALG=PROD;AF=0.0001026;NSAMP=3;MSQ=151.79;AC=3;AN=29246;NFAM=3
chr9	69003017	69003036	chr9	69003231	69003250	431197	493.75	+	-	BND	LOW	431197_1	N	N[chr9:69003242[	431197_2	N	]chr9:69003027]N	SVTYPE=BND;POS=69003027;STRANDS=+-:15;CIPOS=-10,9;CIEND=-10,9;CIPOS95=0,0;CIEND95=0,0;MATEID=431197_2;EVENT=431197;SU=15;PE=0;SR=15;ALG=PROD;AF=0.000171;NSAMP=5;MSQ=96.72;RECLASSIFIED;AC=5;AN=29246;NFAM=5	SVTYPE=BND;POS=69003242;STRANDS=+-:15;CIPOS=-10,9;CIEND=-10,9;CIPOS95=0,0;CIEND95=0,0;MATEID=431197_1;EVENT=431197;SECONDARY;SU=15;PE=0;SR=15;ALG=PROD;AF=0.000171;NSAMP=5;MSQ=96.72;RECLASSIFIED;AC=5;AN=29246;NFAM=5
chr9	69014155	69014159	chr9	69018736	69018755	607718	374.59	-	-	BND	PASS	607718_1	N	[chr9:69018747[N	607718_2	N	[chr9:69014159[N	SVTYPE=BND;POS=69014159;STRANDS=--:18;CIPOS=-3,1;CIEND=-10,9;CIPOS95=0,0;CIEND95=0,0;MATEID=607718_2;EVENT=607718;SU=18;PE=7;SR=11;ALG=PROD;AF=3.419e-05;NSAMP=1;MSQ=374.59;AC=1;AN=29246;NFAM=1	SVTYPE=BND;POS=69018747;STRANDS=--:18;CIPOS=-10,9;CIEND=-3,1;CIPOS95=0,0;CIEND95=0,0;MATEID=607718_1;EVENT=607718;SECONDARY;SU=18;PE=7;SR=11;ALG=PROD;AF=3.419e-05;NSAMP=1;MSQ=374.59;AC=1;AN=29246;NFAM=1
chr9	69014247	69014266	chr9	69016708	69016714	607719	254.55	+	+	BND	PASS	607719_1	N	N]chr9:69016712]	607719_2	N	N]chr9:69014257]	SVTYPE=BND;POS=69014257;STRANDS=++:15;CIPOS=-10,9;CIEND=-4,2;CIPOS95=0,0;CIEND95=0,0;MATEID=607719_2;EVENT=607719;SU=15;PE=5;SR=10;ALG=PROD;AF=3.419e-05;NSAMP=1;MSQ=254.55;AC=1;AN=29246;NFAM=1	SVTYPE=BND;POS=69016712;STRANDS=++:15;CIPOS=-4,2;CIEND=-10,9;CIPOS95=0,0;CIEND95=0,0;MATEID=607719_1;EVENT=607719;SECONDARY;SU=15;PE=5;SR=10;ALG=PROD;AF=3.419e-05;NSAMP=1;MSQ=254.55;AC=1;AN=29246;NFAM=1
chr9	69016701	69017092	chr9	69018389	69018749	431198	323.68	+	-	DEL	PASS	431198	N	<DEL>	.	.	.	SVTYPE=DEL;POS=69016711;SVLEN=-2035;END=69018746;STRANDS=+-:9;IMPRECISE;CIPOS=-10,381;CIEND=-357,3;CIPOS95=0,94;CIEND95=-121,0;SU=9;PE=9;SR=0;ALG=PROD;AF=3.419e-05;NSAMP=1;MSQ=323.68;AC=1;AN=29246;NFAM=1	.
chr9	69033385	69033431	chr9	69036734	69036780	607720	481.98	+	+	BND	LOW	607720_1	N	N]chr9:69036757]	607720_2	N	N]chr9:69033408]	SVTYPE=BND;POS=69033408;STRANDS=++:30;CIPOS=-23,23;CIEND=-23,23;CIPOS95=0,0;CIEND95=0,0;MATEID=607720_2;EVENT=607720;SU=30;PE=18;SR=12;ALG=PROD;AF=6.839e-05;NSAMP=2;MSQ=240.99;AC=2;AN=29246;NFAM=2	SVTYPE=BND;POS=69036757;STRANDS=++:30;CIPOS=-23,23;CIEND=-23,23;CIPOS95=0,0;CIEND95=0,0;MATEID=607720_1;EVENT=607720;SECONDARY;SU=30;PE=18;SR=12;ALG=PROD;AF=6.839e-05;NSAMP=2;MSQ=240.99;AC=2;AN=29246;NFAM=2
chr9	69034391	69034438	chr9	69036231	69036283	607721	641.04	-	-	BND	PASS	607721_1	N	[chr9:69036262[N	607721_2	N	[chr9:69034417[N	SVTYPE=BND;POS=69034417;STRANDS=--:37;CIPOS=-25,22;CIEND=-30,22;CIPOS95=0,0;CIEND95=0,0;MATEID=607721_2;EVENT=607721;SU=37;PE=25;SR=12;ALG=PROD;AF=6.839e-05;NSAMP=2;MSQ=320.52;AC=2;AN=29246;NFAM=2	SVTYPE=BND;POS=69036262;STRANDS=--:37;CIPOS=-30,22;CIEND=-25,22;CIPOS95=0,0;CIEND95=0,0;MATEID=607721_1;EVENT=607721;SECONDARY;SU=37;PE=25;SR=12;ALG=PROD;AF=6.839e-05;NSAMP=2;MSQ=320.52;AC=2;AN=29246;NFAM=2
chr9	69036785	69037313	chr14	47771621	47772210	115964	32532.3	-	+	BND	LOW	115964_1	N	]chr14:47771651]N	115964_2	N	N[chr9:69037285[	SVTYPE=BND;POS=69037285;STRANDS=-+:10;IMPRECISE;CIPOS=-499,29;CIEND=-30,559;CIPOS95=-113,29;CIEND95=-30,168;MATEID=115964_2;EVENT=115964;SU=10;PE=10;SR=0;ALG=PROD;AF=0.02093;NSAMP=612;MSQ=34.9;AC=612;AN=29246;NFAM=602	SVTYPE=BND;POS=47771651;STRANDS=-+:10;IMPRECISE;CIPOS=-30,559;CIEND=-499,29;CIPOS95=-30,168;CIEND95=-113,29;MATEID=115964_1;EVENT=115964;SECONDARY;SU=10;PE=10;SR=0;ALG=PROD;AF=0.02093;NSAMP=612;MSQ=34.9;AC=612;AN=29246;NFAM=602
chr9	69037254	69037313	chr22	32424636	32424695	118064	70743.6	-	-	BND	LOW	118064_1	N	[chr22:32424667[N	118064_2	N	[chr9:69037285[N	SVTYPE=BND;POS=69037285;STRANDS=--:18;IMPRECISE;CIPOS=-30,29;CIEND=-30,29;CIPOS95=-1,1;CIEND95=-1,1;MATEID=118064_2;EVENT=118064;SU=18;PE=16;SR=2;ALG=PROD;AF=0.04206;NSAMP=1230;MSQ=36.85;AC=1230;AN=29246;NFAM=1205	SVTYPE=BND;POS=32424667;STRANDS=--:18;IMPRECISE;CIPOS=-30,29;CIEND=-30,29;CIPOS95=-1,1;CIEND95=-1,1;MATEID=118064_1;EVENT=118064;SECONDARY;SU=18;PE=16;SR=2;ALG=PROD;AF=0.04206;NSAMP=1230;MSQ=36.85;AC=1230;AN=29246;NFAM=1205
chr9	69037265	69037466	chr9	69045106	69045395	431200	2130.27	+	-	DEL	PASS	431200	N	<DEL>	.	.	.	SVTYPE=DEL;POS=69037276;SVLEN=-8098;END=69045374;STRANDS=+-:93;IMPRECISE;CIPOS=-11,190;CIEND=-268,21;CIPOS95=-11,11;CIEND95=-10,10;SU=93;PE=93;SR=0;ALG=PROD;AF=0.0002052;NSAMP=6;MSQ=245.15;AC=6;AN=29246;NFAM=5	.
chr9	69037271	69037766	chr19	7361342	7362027	117301	276.99	+	-	BND	LOW	117301_1	N	N[chr19:7361999[	117301_2	N	]chr9:69037301]N	SVTYPE=BND;POS=69037301;STRANDS=+-:8;IMPRECISE;CIPOS=-30,465;CIEND=-656,29;CIPOS95=-30,72;CIEND95=-123,29;MATEID=117301_2;EVENT=117301;SU=8;PE=8;SR=0;ALG=PROD;AF=6.839e-05;NSAMP=2;MSQ=12.77;AC=2;AN=29246;NFAM=2	SVTYPE=BND;POS=7361999;STRANDS=+-:8;IMPRECISE;CIPOS=-656,29;CIEND=-30,465;CIPOS95=-123,29;CIEND95=-30,72;MATEID=117301_1;EVENT=117301;SECONDARY;SU=8;PE=8;SR=0;ALG=PROD;AF=6.839e-05;NSAMP=2;MSQ=12.77;AC=2;AN=29246;NFAM=2
chr9	69037286	69037835	chr10	36741825	36742564	114432	89.4	+	-	BND	LOW	114432_1	N	N[chr10:36742556[	114432_2	N	]chr9:69037296]N	SVTYPE=BND;POS=69037296;STRANDS=+-:4;IMPRECISE;CIPOS=-10,539;CIEND=-730,9;CIPOS95=-2,122;CIEND95=-169,1;MATEID=114432_2;EVENT=114432;SU=4;PE=4;SR=0;ALG=PROD;AF=0.000171;NSAMP=5;MSQ=14.62;AC=5;AN=29246;NFAM=5	SVTYPE=BND;POS=36742556;STRANDS=+-:4;IMPRECISE;CIPOS=-730,9;CIEND=-10,539;CIPOS95=-169,1;CIEND95=-2,122;MATEID=114432_1;EVENT=114432;SECONDARY;SU=4;PE=4;SR=0;ALG=PROD;AF=0.000171;NSAMP=5;MSQ=14.62;AC=5;AN=29246;NFAM=5
chr9	69037429	69037448	chr9	69037549	69037568	431199	458.51	+	-	BND	LOW	431199_1	N	N[chr9:69037560[	431199_2	N	]chr9:69037439]N	SVTYPE=BND;POS=69037439;STRANDS=+-:15;CIPOS=-10,9;CIEND=-10,9;CIPOS95=0,0;CIEND95=0,0;MATEID=431199_2;EVENT=431199;SU=15;PE=0;SR=15;ALG=PROD;AF=6.839e-05;NSAMP=2;MSQ=229.25;RECLASSIFIED;AC=2;AN=29246;NFAM=2	SVTYPE=BND;POS=69037560;STRANDS=+-:15;CIPOS=-10,9;CIEND=-10,9;CIPOS95=0,0;CIEND95=0,0;MATEID=431199_1;EVENT=431199;SECONDARY;SU=15;PE=0;SR=15;ALG=PROD;AF=6.839e-05;NSAMP=2;MSQ=229.25;RECLASSIFIED;AC=2;AN=29246;NFAM=2
chr9	69050423	69050423	chr9	69050641	69050641	431201	2.11811e+07	+	-	MEI	PASS	431201	N	<DEL:ME:SINE|Alu|AluY>	.	.	.	SVTYPE=MEI;POS=69050423;SVLEN=-218;END=69050641;STRANDS=+-:517540;CIPOS=0,0;CIEND=0,0;CIPOS95=0,0;CIEND95=0,0;SU=517540;PE=16728;SR=500812;AF=0.89;NSAMP=14603;MSQ=930.33;MEDGQR=6.4;Q10GQR=6.15;AC=26030;AN=29246;NFAM=13479	.
chr9	69053515	69053532	chr15	72860740	72860757	116346	107.47	+	+	BND	LOW	116346_1	N	N]chr15:72860749]	116346_2	N	N]chr9:69053524]	SVTYPE=BND;POS=69053524;STRANDS=++:4;CIPOS=-9,8;CIEND=-9,8;CIPOS95=0,0;CIEND95=0,0;MATEID=116346_2;EVENT=116346;SU=4;PE=0;SR=4;ALG=PROD;AF=0.0001368;NSAMP=4;MSQ=18.12;AC=4;AN=29246;NFAM=4	SVTYPE=BND;POS=72860749;STRANDS=++:4;CIPOS=-9,8;CIEND=-9,8;CIPOS95=0,0;CIEND95=0,0;MATEID=116346_1;EVENT=116346;SECONDARY;SU=4;PE=0;SR=4;ALG=PROD;AF=0.0001368;NSAMP=4;MSQ=18.12;AC=4;AN=29246;NFAM=4
chr9	69055543	69055560	chr9	69055904	69055921	431202	235.1	+	-	BND	LOW	431202_1	N	N[chr9:69055914[	431202_2	N	]chr9:69055551]N	SVTYPE=BND;POS=69055551;STRANDS=+-:4;IMPRECISE;CIPOS=-8,9;CIEND=-9,8;CIPOS95=0,1;CIEND95=0,0;MATEID=431202_2;EVENT=431202;SU=4;PE=0;SR=4;ALG=PROD;AF=0.0002052;NSAMP=6;MSQ=16.87;RECLASSIFIED;AC=6;AN=29246;NFAM=6	SVTYPE=BND;POS=69055914;STRANDS=+-:4;IMPRECISE;CIPOS=-9,8;CIEND=-8,9;CIPOS95=0,0;CIEND95=0,1;MATEID=431202_1;EVENT=431202;SECONDARY;SU=4;PE=0;SR=4;ALG=PROD;AF=0.0002052;NSAMP=6;MSQ=16.87;RECLASSIFIED;AC=6;AN=29246;NFAM=6
chr9	69056772	69056772	chr9	69056982	69056982	431203	475720.0	+	-	DEL	PASS	431203	N	<DEL>	.	.	.	SVTYPE=DEL;POS=69056772;SVLEN=-210;END=69056982;STRANDS=+-:10842;CIPOS=0,0;CIEND=0,0;CIPOS95=0,0;CIEND95=0,0;SU=10842;PE=460;SR=10382;ALG=PROD;AF=0.0384;NSAMP=1090;MSQ=278.04;MEDGQR=3.24;Q10GQR=2.92;AC=1123;AN=29246;NFAM=1037	.
chr9	69058898	69059211	chr9	69059936	69060162	431204	290.49	+	-	DEL	PASS	431204	N	<DEL>	.	.	.	SVTYPE=DEL;POS=69058908;SVLEN=-1245;END=69060153;STRANDS=+-:16;IMPRECISE;CIPOS=-10,303;CIEND=-217,9;CIPOS95=-1,79;CIEND95=-43,3;SU=16;PE=16;SR=0;ALG=PROD;AF=3.419e-05;NSAMP=1;MSQ=290.49;AC=1;AN=29246;NFAM=1	.
chr9	69059042	69059289	chr9	69059844	69059942	607722	26.81	+	+	INV	LOW	607722	N	<INV>	.	.	.	SVTYPE=INV;POS=69059052;SVLEN=801;END=69059853;STRANDS=++:4,--:1;IMPRECISE;CIPOS=-10,237;CIEND=-9,89;CIPOS95=-2,87;CIEND95=-9,47;SU=5;PE=5;SR=0;ALG=PROD;AF=3.419e-05;NSAMP=1;MSQ=26.81;AC=1;AN=29246;NFAM=1	.
chr9	69069240	69069284	chr9	69103377	69103436	536318	1147.57	-	+	DUP	PASS	536318	N	<DUP>	.	.	.	SVTYPE=DUP;POS=69069263;SVLEN=34143;END=69103406;STRANDS=-+:119;CIPOS=-23,21;CIEND=-29,30;CIPOS95=0,0;CIEND95=0,0;SU=119;PE=77;SR=42;ALG=PROD;AF=3.419e-05;NSAMP=1;MSQ=208.6;AC=1;AN=29246;NFAM=1	.
chr9	69075022	69075033	chr9	69075079	69075090	431205	1196.05	+	-	BND	LOW	431205_1	N	N[chr9:69075086[	431205_2	N	]chr9:69075028]N	SVTYPE=BND;POS=69075028;STRANDS=+-:47;CIPOS=-6,5;CIEND=-6,5;CIPOS95=0,0;CIEND95=0,0;MATEID=431205_2;EVENT=431205;SU=47;PE=2;SR=45;ALG=PROD;AF=0.0001368;NSAMP=4;MSQ=236.81;RECLASSIFIED;AC=4;AN=29246;NFAM=3	SVTYPE=BND;POS=69075086;STRANDS=+-:47;CIPOS=-6,5;CIEND=-6,5;CIPOS95=0,0;CIEND95=0,0;MATEID=431205_1;EVENT=431205;SECONDARY;SU=47;PE=2;SR=45;ALG=PROD;AF=0.0001368;NSAMP=4;MSQ=236.81;RECLASSIFIED;AC=4;AN=29246;NFAM=3
chr9	69076920	69076963	chr9	69077186	69077229	431206	1260.06	+	-	MEI	PASS	431206	N	<DEL:ME:SINE|Alu|AluSg7>	.	.	.	SVTYPE=MEI;POS=69076942;SVLEN=-266;END=69077208;STRANDS=+-:30;CIPOS=-22,21;CIEND=-22,21;CIPOS95=0,0;CIEND95=0,0;SU=30;PE=1;SR=29;ALG=PROD;AF=0.0001026;NSAMP=3;MSQ=25.14;AC=3;AN=29246;NFAM=3	.
chr9	69077707	69077965	chr9	69079642	69080011	431207	751.61	+	-	DEL	PASS	431207	N	<DEL>	.	.	.	SVTYPE=DEL;POS=69077737;SVLEN=-2236;END=69079973;STRANDS=+-:39;IMPRECISE;CIPOS=-30,228;CIEND=-331,38;CIPOS95=-14,14;CIEND95=-23,23;SU=39;PE=39;SR=0;ALG=PROD;AF=0.0001368;NSAMP=4;MSQ=187.9;AC=4;AN=29246;NFAM=4	.
chr9	69080302	69080319	chr9	69080487	69080504	536319	40.67	-	+	DUP	PASS	536319	N	<DUP>	.	.	.	SVTYPE=DUP;POS=69080311;SVLEN=185;END=69080496;STRANDS=-+:4;CIPOS=-9,8;CIEND=-9,8;CIPOS95=0,0;CIEND95=0,0;SU=4;PE=0;SR=4;ALG=PROD;AF=3.419e-05;NSAMP=1;MSQ=34.65;AC=1;AN=29246;NFAM=1	.
chr9	69080611	69080630	chr9	69081127	69081139	431208	617.04	+	-	BND	LOW	431208_1	N	N[chr9:69081138[	431208_2	N	]chr9:69080621]N	SVTYPE=BND;POS=69080621;STRANDS=+-:21;IMPRECISE;CIPOS=-10,9;CIEND=-10,2;CIPOS95=-1,1;CIEND95=-1,0;MATEID=431208_2;EVENT=431208;SU=21;PE=18;SR=3;ALG=PROD;AF=3.419e-05;NSAMP=1;MSQ=593.45;RECLASSIFIED;AC=1;AN=29246;NFAM=1	SVTYPE=BND;POS=69081138;STRANDS=+-:21;IMPRECISE;CIPOS=-10,2;CIEND=-10,9;CIPOS95=-1,0;CIEND95=-1,1;MATEID=431208_1;EVENT=431208;SECONDARY;SU=21;PE=18;SR=3;ALG=PROD;AF=3.419e-05;NSAMP=1;MSQ=593.45;RECLASSIFIED;AC=1;AN=29246;NFAM=1
chr9	69088235	69088254	chr9	69088549	69088558	431210	6.44315e+06	+	-	MEI	PASS	431210	N	<DEL:ME:SINE|Alu|AluYb8>	.	.	.	SVTYPE=MEI;POS=69088251;SVLEN=-298;END=69088549;STRANDS=+-:129;CIPOS=-16,3;CIEND=0,9;CIPOS95=0,0;CIEND95=0,0;SU=129;PE=104;SR=25;ALG=PROD;AF=0.5913;NSAMP=229;MSQ=266.06;RETAINED;MEDGQR=1.9;Q10GQR=0.73;AC=311;AN=526;NFAM=229	.
chr9	69097447	69097465	chr9	69098945	69098953	607723	65.36	+	+	BND	LOW	607723_1	N	N]chr9:69098953]	607723_2	N	N]chr9:69097457]	SVTYPE=BND;POS=69097457;STRANDS=++:14;IMPRECISE;CIPOS=-10,8;CIEND=-8,0;CIPOS95=0,0;CIEND95=-8,0;MATEID=607723_2;EVENT=607723;SU=14;PE=1;SR=13;ALG=PROD;AF=3.419e-05;NSAMP=1;MSQ=65.36;AC=1;AN=29246;NFAM=1	SVTYPE=BND;POS=69098953;STRANDS=++:14;IMPRECISE;CIPOS=-8,0;CIEND=-10,8;CIPOS95=-8,0;CIEND95=0,0;MATEID=607723_1;EVENT=607723;SECONDARY;SU=14;PE=1;SR=13;ALG=PROD;AF=3.419e-05;NSAMP=1;MSQ=65.36;AC=1;AN=29246;NFAM=1
chr9	69101189	69101243	chr17	76285118	76285175	116960	1683.76	-	+	BND	LOW	116960_1	N	]chr17:76285147]N	116960_2	N	N[chr9:69101219[	SVTYPE=BND;POS=69101219;STRANDS=-+:9;IMPRECISE;CIPOS=-29,25;CIEND=-29,28;CIPOS95=-1,1;CIEND95=0,0;MATEID=116960_2;EVENT=116960;SU=9;PE=0;SR=9;ALG=PROD;AF=0.002325;NSAMP=68;MSQ=18.02;AC=68;AN=29246;NFAM=67	SVTYPE=BND;POS=76285147;STRANDS=-+:9;IMPRECISE;CIPOS=-29,28;CIEND=-29,25;CIPOS95=0,0;CIEND95=-1,1;MATEID=116960_1;EVENT=116960;SECONDARY;SU=9;PE=0;SR=9;ALG=PROD;AF=0.002325;NSAMP=68;MSQ=18.02;AC=68;AN=29246;NFAM=67
chr9	69110994	69111512	chr14	47559161	47559771	115956	189.61	+	-	BND	LOW	115956_1	N	N[chr14:47559765[	115956_2	N	]chr9:69111004]N	SVTYPE=BND;POS=69111004;STRANDS=+-:6;IMPRECISE;CIPOS=-10,508;CIEND=-603,7;CIPOS95=-1,153;CIEND95=-212,0;MATEID=115956_2;EVENT=115956;SU=6;PE=6;SR=0;ALG=PROD;AF=0.0001026;NSAMP=3;MSQ=55.6;AC=3;AN=29246;NFAM=3	SVTYPE=BND;POS=47559765;STRANDS=+-:6;IMPRECISE;CIPOS=-603,7;CIEND=-10,508;CIPOS95=-212,0;CIEND95=-1,153;MATEID=115956_1;EVENT=115956;SECONDARY;SU=6;PE=6;SR=0;ALG=PROD;AF=0.0001026;NSAMP=3;MSQ=55.6;AC=3;AN=29246;NFAM=3
chr9	69111099	69111101	chr14	47559871	47559873	115957	25143.7	-	+	BND	LOW	115957_1	N	]chr14:47559872]N	115957_2	N	N[chr9:69111101[	SVTYPE=BND;POS=69111101;STRANDS=-+:656;CIPOS=-1,1;CIEND=-1,1;CIPOS95=0,0;CIEND95=0,0;MATEID=115957_2;EVENT=115957;SU=656;PE=231;SR=425;ALG=PROD;AF=0.0107;NSAMP=313;MSQ=48;AC=313;AN=29246;NFAM=307	SVTYPE=BND;POS=47559872;STRANDS=-+:656;CIPOS=-1,1;CIEND=-1,1;CIPOS95=0,0;CIEND95=0,0;MATEID=115957_1;EVENT=115957;SECONDARY;SU=656;PE=231;SR=425;ALG=PROD;AF=0.0107;NSAMP=313;MSQ=48;AC=313;AN=29246;NFAM=307
chr9	69112347	69112358	chr9	69112634	69112645	431211	71.72	+	-	MEI	PASS	431211	N	<DEL:ME:SINE|Alu|AluSx1>	.	.	.	SVTYPE=MEI;POS=69112353;SVLEN=-287;END=69112640;STRANDS=+-:6;CIPOS=-6,5;CIEND=-6,5;CIPOS95=0,0;CIEND95=0,0;SU=6;PE=0;SR=6;ALG=PROD;AF=3.419e-05;NSAMP=1;MSQ=56.67;AC=1;AN=29246;NFAM=1	.
chr9	69113572	69113589	chr9	69113893	69113906	431212	311.86	+	-	BND	LOW	431212_1	N	N[chr9:69113903[	431212_2	N	]chr9:69113581]N	SVTYPE=BND;POS=69113581;STRANDS=+-:35;CIPOS=-9,8;CIEND=-9,4;CIPOS95=0,0;CIEND95=0,0;MATEID=431212_2;EVENT=431212;SU=35;PE=0;SR=35;ALG=PROD;AF=0.0002393;NSAMP=7;MSQ=19.91;RECLASSIFIED;AC=7;AN=29246;NFAM=7	SVTYPE=BND;POS=69113903;STRANDS=+-:35;CIPOS=-9,4;CIEND=-9,8;CIPOS95=0,0;CIEND95=0,0;MATEID=431212_1;EVENT=431212;SECONDARY;SU=35;PE=0;SR=35;ALG=PROD;AF=0.0002393;NSAMP=7;MSQ=19.91;RECLASSIFIED;AC=7;AN=29246;NFAM=7
chr9	69113848	69113866	chr17	77324830	77324844	116962	3010.32	-	+	BND	LOW	116962_1	N	]chr17:77324835]N	116962_2	N	N[chr9:69113859[	SVTYPE=BND;POS=69113859;STRANDS=-+:4;IMPRECISE;CIPOS=-10,8;CIEND=-5,9;CIPOS95=-1,0;CIEND95=0,5;MATEID=116962_2;EVENT=116962;SU=4;PE=0;SR=4;ALG=PROD;AF=0.003248;NSAMP=90;MSQ=32.21;AC=95;AN=29246;NFAM=90	SVTYPE=BND;POS=77324835;STRANDS=-+:4;IMPRECISE;CIPOS=-5,9;CIEND=-10,8;CIPOS95=0,5;CIEND95=-1,0;MATEID=116962_1;EVENT=116962;SECONDARY;SU=4;PE=0;SR=4;ALG=PROD;AF=0.003248;NSAMP=90;MSQ=32.21;AC=95;AN=29246;NFAM=90
chr9	69113860	69113903	chr9	69113993	69114052	431213	135.9	+	-	DEL	PASS	431213	N	<DEL>	.	.	.	SVTYPE=DEL;POS=69113883;SVLEN=-140;END=69114023;STRANDS=+-:10;CIPOS=-23,20;CIEND=-30,29;CIPOS95=0,0;CIEND95=0,0;SU=10;PE=0;SR=10;ALG=PROD;AF=3.419e-05;NSAMP=1;MSQ=26.87;AC=1;AN=29246;NFAM=1	.
chr9	69123206	69123206	chr9	69128438	69128438	431216	2.30702e+07	+	-	DEL	PASS	431216	N	<DEL>	.	.	.	SVTYPE=DEL;POS=69123206;SVLEN=-5232;END=69128438;STRANDS=+-:797384;CIPOS=0,0;CIEND=0,0;CIPOS95=0,0;CIEND95=0,0;SU=797384;PE=424802;SR=372582;AF=0.6661;NSAMP=12867;MSQ=1020.88;MEDGQR=13.25;Q10GQR=4.56;AC=19480;AN=29246;NFAM=11906	.
chr9	69137292	69137311	chr14	22741999	22742018	115861	108.35	+	+	BND	LOW	115861_1	N	N]chr14:22742009]	115861_2	N	N]chr9:69137302]	SVTYPE=BND;POS=69137302;STRANDS=++:5;CIPOS=-10,9;CIEND=-10,9;CIPOS95=0,0;CIEND95=0,0;MATEID=115861_2;EVENT=115861;SU=5;PE=0;SR=5;ALG=PROD;AF=3.419e-05;NSAMP=1;MSQ=4.73;AC=1;AN=29246;NFAM=1	SVTYPE=BND;POS=22742009;STRANDS=++:5;CIPOS=-10,9;CIEND=-10,9;CIPOS95=0,0;CIEND95=0,0;MATEID=115861_1;EVENT=115861;SECONDARY;SU=5;PE=0;SR=5;ALG=PROD;AF=3.419e-05;NSAMP=1;MSQ=4.73;AC=1;AN=29246;NFAM=1
chr9	69163025	69163025	chr9	69163328	69163328	431218	1.12858e+07	+	-	MEI	PASS	431218	N	<DEL:ME:SINE|Alu|AluYa5>	.	.	.	SVTYPE=MEI;POS=69163025;SVLEN=-303;END=69163328;STRANDS=+-:247039;CIPOS=0,0;CIEND=0,0;CIPOS95=0,0;CIEND95=0,0;SU=247039;PE=29729;SR=217310;AF=0.4595;NSAMP=10346;MSQ=647.91;MEDGQR=3.58;Q10GQR=1.28;AC=13438;AN=29246;NFAM=9612	.
chr9	69166385	69166394	chr9	69166711	69166720	431219	126.36	+	-	BND	LOW	431219_1	N	N[chr9:69166717[	431219_2	N	]chr9:69166390]N	SVTYPE=BND;POS=69166390;STRANDS=+-:7;CIPOS=-5,4;CIEND=-5,4;CIPOS95=0,0;CIEND95=0,0;MATEID=431219_2;EVENT=431219;SU=7;PE=0;SR=7;ALG=PROD;AF=3.419e-05;NSAMP=1;MSQ=12.11;RECLASSIFIED;AC=1;AN=29246;NFAM=1	SVTYPE=BND;POS=69166717;STRANDS=+-:7;CIPOS=-5,4;CIEND=-5,4;CIPOS95=0,0;CIEND95=0,0;MATEID=431219_1;EVENT=431219;SECONDARY;SU=7;PE=0;SR=7;ALG=PROD;AF=3.419e-05;NSAMP=1;MSQ=12.11;RECLASSIFIED;AC=1;AN=29246;NFAM=1
chr9	69171177	69171186	chr9	69171231	69171240	431220	221.81	+	-	BND	LOW	431220_1	N	N[chr9:69171237[	431220_2	N	]chr9:69171182]N	SVTYPE=BND;POS=69171182;STRANDS=+-:7;CIPOS=-5,4;CIEND=-5,4;CIPOS95=0,0;CIEND95=0,0;MATEID=431220_2;EVENT=431220;SU=7;PE=0;SR=7;ALG=PROD;AF=3.419e-05;NSAMP=1;MSQ=221.8;RECLASSIFIED;AC=1;AN=29246;NFAM=1	SVTYPE=BND;POS=69171237;STRANDS=+-:7;CIPOS=-5,4;CIEND=-5,4;CIPOS95=0,0;CIEND95=0,0;MATEID=431220_1;EVENT=431220;SECONDARY;SU=7;PE=0;SR=7;ALG=PROD;AF=3.419e-05;NSAMP=1;MSQ=221.8;RECLASSIFIED;AC=1;AN=29246;NFAM=1
chr9	69182216	69182235	chr9	69195528	69195547	431221	602.41	+	-	DEL	PASS	431221	N	<DEL>	.	.	.	SVTYPE=DEL;POS=69182226;SVLEN=-13312;END=69195538;STRANDS=+-:12;CIPOS=-10,9;CIEND=-10,9;CIPOS95=0,0;CIEND95=0,0;SU=12;PE=0;SR=12;ALG=PROD;AF=3.419e-05;NSAMP=1;MSQ=602.41;AC=1;AN=29246;NFAM=1	.
chr9	69189611	69189611	chr9	69190066	69190066	431222	1.2338e+07	+	-	DEL	PASS	431222	N	<DEL>	.	.	.	SVTYPE=DEL;POS=69189611;SVLEN=-455;END=69190066;STRANDS=+-:278459;CIPOS=0,0;CIEND=0,0;CIPOS95=0,0;CIEND95=0,0;SU=278459;PE=154123;SR=124336;ALG=PROD;AF=0.4654;NSAMP=10328;MSQ=711.61;MEDGQR=12.81;Q10GQR=3.83;AC=13611;AN=29246;NFAM=9661	.
chr9	69192965	69192974	chr9	69193224	69193233	431223	401.03	+	-	DEL	PASS	431223	N	<DEL>	.	.	.	SVTYPE=DEL;POS=69192970;SVLEN=-259;END=69193229;STRANDS=+-:7;CIPOS=-5,4;CIEND=-5,4;CIPOS95=0,0;CIEND95=0,0;SU=7;PE=0;SR=7;ALG=PROD;AF=3.419e-05;NSAMP=1;MSQ=59.8;AC=1;AN=29246;NFAM=1	.
chr9	69193519	69193567	chr9	69196932	69196989	431224	1034.7	+	-	DEL	PASS	431224	N	<DEL>	.	.	.	SVTYPE=DEL;POS=69193543;SVLEN=-3419;END=69196962;STRANDS=+-:38;CIPOS=-24,24;CIEND=-30,27;CIPOS95=0,0;CIEND95=0,0;SU=38;PE=22;SR=16;ALG=PROD;AF=6.839e-05;NSAMP=2;MSQ=517.28;AC=2;AN=29246;NFAM=2	.
chr9	69196937	69196954	chr11	133510913	133510930	115080	7451.96	-	+	BND	LOW	115080_1	N	]chr11:133510922]N	115080_2	N	N[chr9:69196947[	SVTYPE=BND;POS=69196947;STRANDS=-+:4;CIPOS=-9,8;CIEND=-9,8;CIPOS95=0,0;CIEND95=0,0;MATEID=115080_2;EVENT=115080;SU=4;PE=0;SR=4;ALG=PROD;AF=0.007625;NSAMP=223;MSQ=19.9;AC=223;AN=29246;NFAM=222	SVTYPE=BND;POS=133510922;STRANDS=-+:4;CIPOS=-9,8;CIEND=-9,8;CIPOS95=0,0;CIEND95=0,0;MATEID=115080_1;EVENT=115080;SECONDARY;SU=4;PE=0;SR=4;ALG=PROD;AF=0.007625;NSAMP=223;MSQ=19.9;AC=223;AN=29246;NFAM=222
chr9	69203557	69203613	chr9	69203630	69203684	431225	1501.92	+	-	BND	PASS	431225_1	N	N[chr9:69203658[	431225_2	N	]chr9:69203586]N	SVTYPE=BND;POS=69203586;STRANDS=+-:44;CIPOS=-29,27;CIEND=-27,27;CIPOS95=0,0;CIEND95=0,0;MATEID=431225_2;EVENT=431225;SU=44;PE=0;SR=44;ALG=PROD;AF=0.000171;NSAMP=5;MSQ=260.19;RECLASSIFIED;AC=5;AN=29246;NFAM=5	SVTYPE=BND;POS=69203658;STRANDS=+-:44;CIPOS=-27,27;CIEND=-29,27;CIPOS95=0,0;CIEND95=0,0;MATEID=431225_1;EVENT=431225;SECONDARY;SU=44;PE=0;SR=44;ALG=PROD;AF=0.000171;NSAMP=5;MSQ=260.19;RECLASSIFIED;AC=5;AN=29246;NFAM=5
chr9	69239284	69239295	chr9	69239768	69239779	431229	68.24	+	-	BND	LOW	431229_1	N	N[chr9:69239775[	431229_2	N	]chr9:69239289]N	SVTYPE=BND;POS=69239289;STRANDS=+-:6;CIPOS=-5,6;CIEND=-6,5;CIPOS95=0,0;CIEND95=0,0;MATEID=431229_2;EVENT=431229;SU=6;PE=0;SR=6;ALG=PROD;AF=0.0001026;NSAMP=3;MSQ=17.4;RECLASSIFIED;AC=3;AN=29246;NFAM=3	SVTYPE=BND;POS=69239775;STRANDS=+-:6;CIPOS=-6,5;CIEND=-5,6;CIPOS95=0,0;CIEND95=0,0;MATEID=431229_1;EVENT=431229;SECONDARY;SU=6;PE=0;SR=6;ALG=PROD;AF=0.0001026;NSAMP=3;MSQ=17.4;RECLASSIFIED;AC=3;AN=29246;NFAM=3
chr9	69262116	69262545	chr9	69271452	69271932	536321	1340.53	-	+	DUP	PASS	536321	N	<DUP>	.	.	.	SVTYPE=DUP;POS=69262497;SVLEN=9008;END=69271505;STRANDS=-+:131;IMPRECISE;CIPOS=-381,48;CIEND=-53,427;CIPOS95=-73,48;CIEND95=-53,77;SU=131;PE=127;SR=4;ALG=SUM;AF=0.000171;NSAMP=5;MSQ=86.42;AC=5;AN=29246;NFAM=5	.
chr9	69262345	69262362	chr12	115799719	115799736	115493	5786.83	+	+	BND	LOW	115493_1	N	N]chr12:115799728]	115493_2	N	N]chr9:69262354]	SVTYPE=BND;POS=69262354;STRANDS=++:4;CIPOS=-9,8;CIEND=-9,8;CIPOS95=0,0;CIEND95=0,0;MATEID=115493_2;EVENT=115493;SU=4;PE=0;SR=4;ALG=PROD;AF=0.00718;NSAMP=210;MSQ=16.6;AC=210;AN=29246;NFAM=206	SVTYPE=BND;POS=115799728;STRANDS=++:4;CIPOS=-9,8;CIEND=-9,8;CIPOS95=0,0;CIEND95=0,0;MATEID=115493_1;EVENT=115493;SECONDARY;SU=4;PE=0;SR=4;ALG=PROD;AF=0.00718;NSAMP=210;MSQ=16.6;AC=210;AN=29246;NFAM=206
chr9	69277246	69278198	chr9	86442906	86443811	536322	29014.2	-	+	BND	LOW	536322_1	N	]chr9:86443076]N	536322_2	N	N[chr9:69278079[	SVTYPE=BND;POS=69278079;STRANDS=-+:1545;IMPRECISE;CIPOS=-832,120;CIEND=-170,735;CIPOS95=-154,120;CIEND95=-125,125;MATEID=536322_2;EVENT=536322;SU=1545;PE=1544;SR=1;ALG=SUM;AF=0.02626;NSAMP=768;MSQ=21.79;RECLASSIFIED;AC=768;AN=29246;NFAM=734	SVTYPE=BND;POS=86443076;STRANDS=-+:1545;IMPRECISE;CIPOS=-170,735;CIEND=-832,120;CIPOS95=-125,125;CIEND95=-154,120;MATEID=536322_1;EVENT=536322;SECONDARY;SU=1545;PE=1544;SR=1;ALG=SUM;AF=0.02626;NSAMP=768;MSQ=21.79;RECLASSIFIED;AC=768;AN=29246;NFAM=734
chr9	69277355	69278221	chr19	17349009	17349847	117349	4824.52	-	+	BND	LOW	117349_1	N	]chr19:17349168]N	117349_2	N	N[chr9:69278172[	SVTYPE=BND;POS=69278172;STRANDS=-+:148;IMPRECISE;CIPOS=-816,50;CIEND=-159,679;CIPOS95=-176,50;CIEND95=-92,92;MATEID=117349_2;EVENT=117349;SU=148;PE=148;SR=0;ALG=SUM;AF=0.004377;NSAMP=128;MSQ=24.07;AC=128;AN=29246;NFAM=127	SVTYPE=BND;POS=17349168;STRANDS=-+:148;IMPRECISE;CIPOS=-159,679;CIEND=-816,50;CIPOS95=-92,92;CIEND95=-176,50;MATEID=117349_1;EVENT=117349;SECONDARY;SU=148;PE=148;SR=0;ALG=SUM;AF=0.004377;NSAMP=128;MSQ=24.07;AC=128;AN=29246;NFAM=127
chr9	69277377	69278082	chr9	117059963	117060518	607724	1069.26	-	-	BND	LOW	607724_1	N	[chr9:117060490[N	607724_2	N	[chr9:69278054[N	SVTYPE=BND;POS=69278054;STRANDS=--:13;IMPRECISE;CIPOS=-676,29;CIEND=-526,29;CIPOS95=-118,29;CIEND95=-76,29;MATEID=607724_2;EVENT=607724;SU=13;PE=13;SR=0;ALG=PROD;AF=0.001265;NSAMP=37;MSQ=26.58;AC=37;AN=29246;NFAM=37	SVTYPE=BND;POS=117060490;STRANDS=--:13;IMPRECISE;CIPOS=-526,29;CIEND=-676,29;CIPOS95=-76,29;CIEND95=-118,29;MATEID=607724_1;EVENT=607724;SECONDARY;SU=13;PE=13;SR=0;ALG=PROD;AF=0.001265;NSAMP=37;MSQ=26.58;AC=37;AN=29246;NFAM=37
chr9	69277464	69278124	chr18	61952616	61953159	117204	1250.79	-	-	BND	LOW	117204_1	N	[chr18:61953131[N	117204_2	N	[chr9:69278113[N	SVTYPE=BND;POS=69278113;STRANDS=--:18;IMPRECISE;CIPOS=-648,12;CIEND=-514,29;CIPOS95=-150,12;CIEND95=-83,29;MATEID=117204_2;EVENT=117204;SU=18;PE=18;SR=0;ALG=PROD;AF=0.001163;NSAMP=34;MSQ=20.7;AC=34;AN=29246;NFAM=34	SVTYPE=BND;POS=61953131;STRANDS=--:18;IMPRECISE;CIPOS=-514,29;CIEND=-648,12;CIPOS95=-83,29;CIEND95=-150,12;MATEID=117204_1;EVENT=117204;SECONDARY;SU=18;PE=18;SR=0;ALG=PROD;AF=0.001163;NSAMP=34;MSQ=20.7;AC=34;AN=29246;NFAM=34
chr9	69277489	69278067	chr18	65782082	65782304	117222	25281.6	-	+	BND	LOW	117222_1	N	]chr18:65782132]N	117222_2	N	N[chr9:69278019[	SVTYPE=BND;POS=69278019;STRANDS=-+:6;IMPRECISE;CIPOS=-529,49;CIEND=-50,172;CIPOS95=-96,49;CIEND95=-45,45;MATEID=117222_2;EVENT=117222;SU=6;PE=6;SR=0;ALG=PROD;AF=0.01539;NSAMP=450;MSQ=35.82;RETAINED;AC=450;AN=29246;NFAM=442	SVTYPE=BND;POS=65782132;STRANDS=-+:6;IMPRECISE;CIPOS=-50,172;CIEND=-529,49;CIPOS95=-45,45;CIEND95=-96,49;MATEID=117222_1;EVENT=117222;SECONDARY;SU=6;PE=6;SR=0;ALG=PROD;AF=0.01539;NSAMP=450;MSQ=35.82;RETAINED;AC=450;AN=29246;NFAM=442
chr9	69277614	69278122	chr12	40539354	40539731	115233	1632.67	-	+	BND	LOW	115233_1	N	]chr12:40539392]N	115233_2	N	N[chr9:69278114[	SVTYPE=BND;POS=69278114;STRANDS=-+:54;IMPRECISE;CIPOS=-499,9;CIEND=-38,339;CIPOS95=-87,9;CIEND95=-15,15;MATEID=115233_2;EVENT=115233;SU=54;PE=54;SR=0;ALG=PROD;AF=0.001641;NSAMP=48;MSQ=21.08;AC=48;AN=29246;NFAM=48	SVTYPE=BND;POS=40539392;STRANDS=-+:54;IMPRECISE;CIPOS=-38,339;CIEND=-499,9;CIPOS95=-15,15;CIEND95=-87,9;MATEID=115233_1;EVENT=115233;SECONDARY;SU=54;PE=54;SR=0;ALG=PROD;AF=0.001641;NSAMP=48;MSQ=21.08;AC=48;AN=29246;NFAM=48
chr9	69277647	69278128	chr10	27711459	27711835	114403	1088.67	-	+	BND	LOW	114403_1	N	]chr10:27711489]N	114403_2	N	N[chr9:69278112[	SVTYPE=BND;POS=69278112;STRANDS=-+:19;IMPRECISE;CIPOS=-464,17;CIEND=-30,346;CIPOS95=-98,17;CIEND95=-30,35;MATEID=114403_2;EVENT=114403;SU=19;PE=19;SR=0;ALG=PROD;AF=0.001402;NSAMP=41;MSQ=21.97;AC=41;AN=29246;NFAM=41	SVTYPE=BND;POS=27711489;STRANDS=-+:19;IMPRECISE;CIPOS=-30,346;CIEND=-464,17;CIPOS95=-30,35;CIEND95=-98,17;MATEID=114403_1;EVENT=114403;SECONDARY;SU=19;PE=19;SR=0;ALG=PROD;AF=0.001402;NSAMP=41;MSQ=21.97;AC=41;AN=29246;NFAM=41
chr9	69277839	69278588	chr21	15308043	15308849	117842	1605.17	+	+	BND	LOW	117842_1	N	N]chr21:15308109]	117842_2	N	N]chr9:69278070]	SVTYPE=BND;POS=69278070;STRANDS=++:72;IMPRECISE;CIPOS=-231,518;CIEND=-66,740;CIPOS95=-137,137;CIEND95=-66,160;MATEID=117842_2;EVENT=117842;SU=72;PE=72;SR=0;ALG=SUM;AF=0.00147;NSAMP=43;MSQ=33.37;AC=43;AN=29246;NFAM=43	SVTYPE=BND;POS=15308109;STRANDS=++:72;IMPRECISE;CIPOS=-66,740;CIEND=-231,518;CIPOS95=-66,160;CIEND95=-137,137;MATEID=117842_1;EVENT=117842;SECONDARY;SU=72;PE=72;SR=0;ALG=SUM;AF=0.00147;NSAMP=43;MSQ=33.37;AC=43;AN=29246;NFAM=43
chr9	69277976	69278321	chrX	20674034	20674682	118243	311.19	-	+	BND	LOW	118243_1	N	]chrX:20674044]N	118243_2	N	N[chr9:69278313[	SVTYPE=BND;POS=69278313;STRANDS=-+:4;IMPRECISE;CIPOS=-336,9;CIEND=-10,638;CIPOS95=-135,2;CIEND95=-1,220;MATEID=118243_2;EVENT=118243;SU=4;PE=4;SR=0;ALG=PROD;AF=0.0003419;NSAMP=10;MSQ=20.44;AC=10;AN=29246;NFAM=10	SVTYPE=BND;POS=20674044;STRANDS=-+:4;IMPRECISE;CIPOS=-10,638;CIEND=-336,9;CIPOS95=-1,220;CIEND95=-135,2;MATEID=118243_1;EVENT=118243;SECONDARY;SU=4;PE=4;SR=0;ALG=PROD;AF=0.0003419;NSAMP=10;MSQ=20.44;AC=10;AN=29246;NFAM=10
chr9	69278034	69278448	chr21	39638702	39639302	117922	546.32	+	-	BND	LOW	117922_1	N	N[chr21:39639294[	117922_2	N	]chr9:69278044]N	SVTYPE=BND;POS=69278044;STRANDS=+-:5;IMPRECISE;CIPOS=-10,404;CIEND=-591,9;CIPOS95=-2,102;CIEND95=-186,1;MATEID=117922_2;EVENT=117922;SU=5;PE=5;SR=0;ALG=PROD;AF=0.000718;NSAMP=21;MSQ=16.51;AC=21;AN=29246;NFAM=21	SVTYPE=BND;POS=39639294;STRANDS=+-:5;IMPRECISE;CIPOS=-591,9;CIEND=-10,404;CIPOS95=-186,1;CIEND95=-2,102;MATEID=117922_1;EVENT=117922;SECONDARY;SU=5;PE=5;SR=0;ALG=PROD;AF=0.000718;NSAMP=21;MSQ=16.51;AC=21;AN=29246;NFAM=21
chr9	69278069	69278437	chr16	15911262	15911954	116472	45.16	+	-	BND	LOW	116472_1	N	N[chr16:15911946[	116472_2	N	]chr9:69278079]N	SVTYPE=BND;POS=69278079;STRANDS=+-:4;IMPRECISE;CIPOS=-10,358;CIEND=-683,9;CIPOS95=-2,113;CIEND95=-232,1;MATEID=116472_2;EVENT=116472;SU=4;PE=4;SR=0;ALG=PROD;AF=3.419e-05;NSAMP=1;MSQ=4.64;AC=1;AN=29246;NFAM=1	SVTYPE=BND;POS=15911946;STRANDS=+-:4;IMPRECISE;CIPOS=-683,9;CIEND=-10,358;CIPOS95=-232,1;CIEND95=-2,113;MATEID=116472_1;EVENT=116472;SECONDARY;SU=4;PE=4;SR=0;ALG=PROD;AF=3.419e-05;NSAMP=1;MSQ=4.64;AC=1;AN=29246;NFAM=1
chr9	69278085	69278404	chr15	21046362	21046874	116180	152.9	+	+	BND	LOW	116180_1	N	N]chr15:21046372]	116180_2	N	N]chr9:69278095]	SVTYPE=BND;POS=69278095;STRANDS=++:5;IMPRECISE;CIPOS=-10,309;CIEND=-10,502;CIPOS95=-2,77;CIEND95=0,178;MATEID=116180_2;EVENT=116180;SU=5;PE=5;SR=0;ALG=PROD;AF=0.0001026;NSAMP=3;MSQ=47.91;AC=3;AN=29246;NFAM=3	SVTYPE=BND;POS=21046372;STRANDS=++:5;IMPRECISE;CIPOS=-10,502;CIEND=-10,309;CIPOS95=0,178;CIEND95=-2,77;MATEID=116180_1;EVENT=116180;SECONDARY;SU=5;PE=5;SR=0;ALG=PROD;AF=0.0001026;NSAMP=3;MSQ=47.91;AC=3;AN=29246;NFAM=3
chr9	69278110	69278128	chr10	37068486	37068506	114435	6858.52	-	+	BND	LOW	114435_1	N	]chr10:37068495]N	114435_2	N	N[chr9:69278121[	SVTYPE=BND;POS=69278121;STRANDS=-+:80;IMPRECISE;CIPOS=-10,8;CIEND=-9,11;CIPOS95=-2,2;CIEND95=-1,1;MATEID=114435_2;EVENT=114435;SU=80;PE=73;SR=7;ALG=PROD;AF=0.00783;NSAMP=223;MSQ=18.67;AC=229;AN=29246;NFAM=221	SVTYPE=BND;POS=37068495;STRANDS=-+:80;IMPRECISE;CIPOS=-9,11;CIEND=-10,8;CIPOS95=-1,1;CIEND95=-2,2;MATEID=114435_1;EVENT=114435;SECONDARY;SU=80;PE=73;SR=7;ALG=PROD;AF=0.00783;NSAMP=223;MSQ=18.67;AC=229;AN=29246;NFAM=221
chr9	69278123	69278945	chr18	65781362	65782173	117219	3537.58	+	-	BND	LOW	117219_1	N	N[chr18:65781865[	117219_2	N	]chr9:69278174]N	SVTYPE=BND;POS=69278174;STRANDS=+-:72;IMPRECISE;CIPOS=-51,771;CIEND=-502,309;CIPOS95=-51,183;CIEND95=-230,230;MATEID=117219_2;EVENT=117219;SU=72;PE=72;SR=0;ALG=SUM;AF=0.003488;NSAMP=101;MSQ=24.63;AC=102;AN=29246;NFAM=101	SVTYPE=BND;POS=65781865;STRANDS=+-:72;IMPRECISE;CIPOS=-502,309;CIEND=-51,771;CIPOS95=-230,230;CIEND95=-51,183;MATEID=117219_1;EVENT=117219;SECONDARY;SU=72;PE=72;SR=0;ALG=SUM;AF=0.003488;NSAMP=101;MSQ=24.63;AC=102;AN=29246;NFAM=101
chr9	69278154	69278170	chr11	65000920	65000939	114853	15552.3	-	+	BND	LOW	114853_1	N	]chr11:65000930]N	114853_2	N	N[chr9:69278165[	SVTYPE=BND;POS=69278165;STRANDS=-+:34;CIPOS=-10,6;CIEND=-10,9;CIPOS95=0,0;CIEND95=0,0;MATEID=114853_2;EVENT=114853;SU=34;PE=23;SR=11;ALG=PROD;AF=0.01409;NSAMP=396;MSQ=34.74;AC=412;AN=29246;NFAM=390	SVTYPE=BND;POS=65000930;STRANDS=-+:34;CIPOS=-10,9;CIEND=-10,6;CIPOS95=0,0;CIEND95=0,0;MATEID=114853_1;EVENT=114853;SECONDARY;SU=34;PE=23;SR=11;ALG=PROD;AF=0.01409;NSAMP=396;MSQ=34.74;AC=412;AN=29246;NFAM=390
chr9	69278234	69278909	chr10	37068072	37068559	114437	247.89	+	-	BND	LOW	114437_1	N	N[chr10:37068531[	114437_2	N	]chr9:69278284]N	SVTYPE=BND;POS=69278284;STRANDS=+-:12;IMPRECISE;CIPOS=-50,625;CIEND=-458,29;CIPOS95=-50,80;CIEND95=-44,29;MATEID=114437_2;EVENT=114437;SU=12;PE=12;SR=0;ALG=PROD;AF=0.0003419;NSAMP=10;MSQ=16.54;AC=10;AN=29246;NFAM=10	SVTYPE=BND;POS=37068531;STRANDS=+-:12;IMPRECISE;CIPOS=-458,29;CIEND=-50,625;CIPOS95=-44,29;CIEND95=-50,80;MATEID=114437_1;EVENT=114437;SECONDARY;SU=12;PE=12;SR=0;ALG=PROD;AF=0.0003419;NSAMP=10;MSQ=16.54;AC=10;AN=29246;NFAM=10
chr9	69278255	69278968	chr18	61952909	61953611	117205	181.33	+	+	BND	LOW	117205_1	N	N]chr18:61952939]	117205_2	N	N]chr9:69278285]	SVTYPE=BND;POS=69278285;STRANDS=++:4;IMPRECISE;CIPOS=-30,683;CIEND=-30,672;CIPOS95=-30,225;CIEND95=-30,225;MATEID=117205_2;EVENT=117205;SU=4;PE=4;SR=0;ALG=PROD;AF=0.0002393;NSAMP=7;MSQ=10.87;AC=7;AN=29246;NFAM=7	SVTYPE=BND;POS=61952939;STRANDS=++:4;IMPRECISE;CIPOS=-30,672;CIEND=-30,683;CIPOS95=-30,225;CIEND95=-30,225;MATEID=117205_1;EVENT=117205;SECONDARY;SU=4;PE=4;SR=0;ALG=PROD;AF=0.0002393;NSAMP=7;MSQ=10.87;AC=7;AN=29246;NFAM=7
chr9	69278257	69278870	chr19	17348991	17349313	117350	117.37	+	-	BND	LOW	117350_1	N	N[chr19:17349285[	117350_2	N	]chr9:69278285]N	SVTYPE=BND;POS=69278285;STRANDS=+-:4;IMPRECISE;CIPOS=-28,585;CIEND=-293,29;CIPOS95=-28,201;CIEND95=-106,29;MATEID=117350_2;EVENT=117350;SU=4;PE=4;SR=0;ALG=PROD;AF=0.0001368;NSAMP=4;MSQ=23;AC=4;AN=29246;NFAM=4	SVTYPE=BND;POS=17349285;STRANDS=+-:4;IMPRECISE;CIPOS=-293,29;CIEND=-28,585;CIPOS95=-106,29;CIEND95=-28,201;MATEID=117350_1;EVENT=117350;SECONDARY;SU=4;PE=4;SR=0;ALG=PROD;AF=0.0001368;NSAMP=4;MSQ=23;AC=4;AN=29246;NFAM=4
chr9	69278291	69278638	chr9	86443122	86443219	431230	23167.0	+	-	BND	LOW	431230_1	N	N[chr9:86443208[	431230_2	N	]chr9:69278301]N	SVTYPE=BND;POS=69278301;STRANDS=+-:433;IMPRECISE;CIPOS=-10,337;CIEND=-85,12;CIPOS95=-10,24;CIEND95=-2,2;MATEID=431230_2;EVENT=431230;SU=433;PE=433;SR=0;ALG=PROD;AF=0.01816;NSAMP=530;MSQ=29.45;RECLASSIFIED;AC=531;AN=29246;NFAM=523	SVTYPE=BND;POS=86443208;STRANDS=+-:433;IMPRECISE;CIPOS=-85,12;CIEND=-10,337;CIPOS95=-2,2;CIEND95=-10,24;MATEID=431230_1;EVENT=431230;SECONDARY;SU=433;PE=433;SR=0;ALG=PROD;AF=0.01816;NSAMP=530;MSQ=29.45;RECLASSIFIED;AC=531;AN=29246;NFAM=523
chr9	69280180	69281304	chr9	69280813	69281773	431231	1.05518e+07	+	-	DEL	PASS	431231	N	<DEL>	.	.	.	SVTYPE=DEL;POS=69280528;SVLEN=-1069;END=69281597;STRANDS=+-:384329;IMPRECISE;CIPOS=-348,776;CIEND=-784,176;CIPOS95=-20,20;CIEND95=-22,22;SU=384329;PE=384329;SR=0;AF=0.8651;NSAMP=14255;MSQ=429.44;RETAINED;MEDGQR=8.79;Q10GQR=4.6;AC=25302;AN=29246;NFAM=13177	.
chr9	69285810	69285837	chr9	69289592	69289650	607725	17.91	+	+	INV	LOW	607725	N	<INV>	.	.	.	SVTYPE=INV;POS=69285820;SVLEN=3782;END=69289602;STRANDS=++:3,--:1;IMPRECISE;CIPOS=-10,17;CIEND=-10,48;CIPOS95=-2,9;CIEND95=0,39;SU=4;PE=4;SR=0;ALG=PROD;AF=3.419e-05;NSAMP=1;MSQ=17.91;AC=1;AN=29246;NFAM=1	.
chr9	69317199	69317216	chr11	76012779	76012796	114902	14223.9	-	-	BND	LOW	114902_1	N	[chr11:76012789[N	114902_2	N	[chr9:69317209[N	SVTYPE=BND;POS=69317209;STRANDS=--:4;CIPOS=-9,8;CIEND=-9,8;CIPOS95=0,0;CIEND95=0,0;MATEID=114902_2;EVENT=114902;SU=4;PE=0;SR=4;ALG=PROD;AF=0.01525;NSAMP=446;MSQ=19.19;AC=446;AN=29246;NFAM=443	SVTYPE=BND;POS=76012789;STRANDS=--:4;CIPOS=-9,8;CIEND=-9,8;CIPOS95=0,0;CIEND95=0,0;MATEID=114902_1;EVENT=114902;SECONDARY;SU=4;PE=0;SR=4;ALG=PROD;AF=0.01525;NSAMP=446;MSQ=19.19;AC=446;AN=29246;NFAM=443
chr9	69335805	69335862	chr10	104056436	104056493	114576	542.39	-	+	BND	LOW	114576_1	N	]chr10:104056465]N	114576_2	N	N[chr9:69335835[	SVTYPE=BND;POS=69335835;STRANDS=-+:8;CIPOS=-29,28;CIEND=-29,28;CIPOS95=0,0;CIEND95=0,0;MATEID=114576_2;EVENT=114576;SU=8;PE=0;SR=8;ALG=PROD;AF=0.0007864;NSAMP=23;MSQ=13.24;AC=23;AN=29246;NFAM=23	SVTYPE=BND;POS=104056465;STRANDS=-+:8;CIPOS=-29,28;CIEND=-29,28;CIPOS95=0,0;CIEND95=0,0;MATEID=114576_1;EVENT=114576;SECONDARY;SU=8;PE=0;SR=8;ALG=PROD;AF=0.0007864;NSAMP=23;MSQ=13.24;AC=23;AN=29246;NFAM=23
chr9	69335805	69335862	chrX	148795657	148795714	118616	4083.95	-	+	BND	LOW	118616_1	N	]chrX:148795686]N	118616_2	N	N[chr9:69335835[	SVTYPE=BND;POS=69335835;STRANDS=-+:8;CIPOS=-29,28;CIEND=-29,28;CIPOS95=0,0;CIEND95=0,0;MATEID=118616_2;EVENT=118616;SU=8;PE=0;SR=8;ALG=PROD;AF=0.004411;NSAMP=129;MSQ=18.2;AC=129;AN=29246;NFAM=128	SVTYPE=BND;POS=148795686;STRANDS=-+:8;CIPOS=-29,28;CIEND=-29,28;CIPOS95=0,0;CIEND95=0,0;MATEID=118616_1;EVENT=118616;SECONDARY;SU=8;PE=0;SR=8;ALG=PROD;AF=0.004411;NSAMP=129;MSQ=18.2;AC=129;AN=29246;NFAM=128
chr9	69336762	69336779	chr9	69337023	69337080	431236	250.04	+	-	BND	LOW	431236_1	N	N[chr9:69337053[	431236_2	N	]chr9:69336771]N	SVTYPE=BND;POS=69336771;STRANDS=+-:16;CIPOS=-9,8;CIEND=-29,28;CIPOS95=0,0;CIEND95=0,0;MATEID=431236_2;EVENT=431236;SU=16;PE=0;SR=16;ALG=PROD;AF=0.0002052;NSAMP=6;MSQ=28.9;RECLASSIFIED;AC=6;AN=29246;NFAM=6	SVTYPE=BND;POS=69337053;STRANDS=+-:16;CIPOS=-29,28;CIEND=-9,8;CIPOS95=0,0;CIEND95=0,0;MATEID=431236_1;EVENT=431236;SECONDARY;SU=16;PE=0;SR=16;ALG=PROD;AF=0.0002052;NSAMP=6;MSQ=28.9;RECLASSIFIED;AC=6;AN=29246;NFAM=6
chr9	69365833	69365887	chr9	69366354	69366408	431238	2798.76	+	-	BND	LOW	431238_1	N	N[chr9:69366385[	431238_2	N	]chr9:69365859]N	SVTYPE=BND;POS=69365859;STRANDS=+-:35;CIPOS=-26,28;CIEND=-30,24;CIPOS95=0,0;CIEND95=0,0;MATEID=431238_2;EVENT=431238;SU=35;PE=26;SR=9;ALG=PROD;AF=0.001675;NSAMP=49;MSQ=53.12;RECLASSIFIED;AC=49;AN=29246;NFAM=49	SVTYPE=BND;POS=69366385;STRANDS=+-:35;CIPOS=-30,24;CIEND=-26,28;CIPOS95=0,0;CIEND95=0,0;MATEID=431238_1;EVENT=431238;SECONDARY;SU=35;PE=26;SR=9;ALG=PROD;AF=0.001675;NSAMP=49;MSQ=53.12;RECLASSIFIED;AC=49;AN=29246;NFAM=49
chr9	69367784	69367842	chr14	94201938	94201997	116130	202.48	-	+	BND	LOW	116130_1	N	]chr14:94201968]N	116130_2	N	N[chr9:69367815[	SVTYPE=BND;POS=69367815;STRANDS=-+:8;CIPOS=-30,28;CIEND=-30,29;CIPOS95=0,0;CIEND95=0,0;MATEID=116130_2;EVENT=116130;SU=8;PE=3;SR=5;ALG=PROD;AF=0.0002393;NSAMP=7;MSQ=24.98;AC=7;AN=29246;NFAM=7	SVTYPE=BND;POS=94201968;STRANDS=-+:8;CIPOS=-30,29;CIEND=-30,28;CIPOS95=0,0;CIEND95=0,0;MATEID=116130_1;EVENT=116130;SECONDARY;SU=8;PE=3;SR=5;ALG=PROD;AF=0.0002393;NSAMP=7;MSQ=24.98;AC=7;AN=29246;NFAM=7
chr9	69367812	69367816	chr12	84401062	84401066	115373	12210.2	-	+	BND	LOW	115373_1	N	]chr12:84401064]N	115373_2	N	N[chr9:69367815[	SVTYPE=BND;POS=69367815;STRANDS=-+:332;CIPOS=-2,2;CIEND=-2,2;CIPOS95=0,0;CIEND95=0,0;MATEID=115373_2;EVENT=115373;SU=332;PE=17;SR=315;ALG=PROD;AF=0.01224;NSAMP=358;MSQ=24.3;AC=358;AN=29246;NFAM=358	SVTYPE=BND;POS=84401064;STRANDS=-+:332;CIPOS=-2,2;CIEND=-2,2;CIPOS95=0,0;CIEND95=0,0;MATEID=115373_1;EVENT=115373;SECONDARY;SU=332;PE=17;SR=315;ALG=PROD;AF=0.01224;NSAMP=358;MSQ=24.3;AC=358;AN=29246;NFAM=358
chr9	69371271	69371277	chr9	69371715	69371722	431239	4020.14	+	-	BND	LOW	431239_1	N	N[chr9:69371720[	431239_2	N	]chr9:69371274]N	SVTYPE=BND;POS=69371274;STRANDS=+-:108;CIPOS=-3,3;CIEND=-4,3;CIPOS95=0,0;CIEND95=0,0;MATEID=431239_2;EVENT=431239;SU=108;PE=43;SR=65;ALG=PROD;AF=0.0005471;NSAMP=16;MSQ=189.79;RECLASSIFIED;AC=16;AN=29246;NFAM=15	SVTYPE=BND;POS=69371720;STRANDS=+-:108;CIPOS=-4,3;CIEND=-3,3;CIPOS95=0,0;CIEND95=0,0;MATEID=431239_1;EVENT=431239;SECONDARY;SU=108;PE=43;SR=65;ALG=PROD;AF=0.0005471;NSAMP=16;MSQ=189.79;RECLASSIFIED;AC=16;AN=29246;NFAM=15
chr9	69379895	69379913	chr9	69564292	69564295	536323	326.08	-	+	DUP	PASS	536323	N	<DUP>	.	.	.	SVTYPE=DUP;POS=69379905;SVLEN=184389;END=69564294;STRANDS=-+:28;CIPOS=-10,8;CIEND=-2,1;CIPOS95=0,0;CIEND95=0,0;SU=28;PE=14;SR=14;ALG=PROD;AF=6.839e-05;NSAMP=1;MSQ=325.69;AC=2;AN=29246;NFAM=1	.
chr9	69407071	69407763	chr9	78182939	78183508	607726	20.79	-	-	BND	LOW	607726_1	N	[chr9:78183500[N	607726_2	N	[chr9:69407755[N	SVTYPE=BND;POS=69407755;STRANDS=--:4;IMPRECISE;CIPOS=-683,9;CIEND=-560,9;CIPOS95=-151,2;CIEND95=-122,2;MATEID=607726_2;EVENT=607726;SU=4;PE=4;SR=0;ALG=PROD;AF=3.419e-05;NSAMP=1;MSQ=17.91;AC=1;AN=29246;NFAM=1	SVTYPE=BND;POS=78183500;STRANDS=--:4;IMPRECISE;CIPOS=-560,9;CIEND=-683,9;CIPOS95=-122,2;CIEND95=-151,2;MATEID=607726_1;EVENT=607726;SECONDARY;SU=4;PE=4;SR=0;ALG=PROD;AF=3.419e-05;NSAMP=1;MSQ=17.91;AC=1;AN=29246;NFAM=1
chr9	69408030	69408451	chr9	78183293	78183772	607727	30.67	+	+	BND	LOW	607727_1	N	N]chr9:78183303]	607727_2	N	N]chr9:69408040]	SVTYPE=BND;POS=69408040;STRANDS=++:6;IMPRECISE;CIPOS=-10,411;CIEND=-10,469;CIPOS95=-2,117;CIEND95=-1,131;MATEID=607727_2;EVENT=607727;SU=6;PE=6;SR=0;ALG=PROD;AF=3.419e-05;NSAMP=1;MSQ=29.74;AC=1;AN=29246;NFAM=1	SVTYPE=BND;POS=78183303;STRANDS=++:6;IMPRECISE;CIPOS=-10,469;CIEND=-10,411;CIPOS95=-1,131;CIEND95=-2,117;MATEID=607727_1;EVENT=607727;SECONDARY;SU=6;PE=6;SR=0;ALG=PROD;AF=3.419e-05;NSAMP=1;MSQ=29.74;AC=1;AN=29246;NFAM=1
chr9	69415745	69416097	chr9	69437170	69437479	536324	526.63	-	+	BND	LOW	536324_1	N	]chr9:69437206]N	536324_2	N	N[chr9:69416083[	SVTYPE=BND;POS=69416083;STRANDS=-+:68;IMPRECISE;CIPOS=-337,15;CIEND=-36,273;CIPOS95=-17,15;CIEND95=-17,17;MATEID=536324_2;EVENT=536324;SU=68;PE=68;SR=0;ALG=PROD;AF=0.0005813;NSAMP=17;MSQ=25.8;RECLASSIFIED;AC=17;AN=29246;NFAM=17	SVTYPE=BND;POS=69437206;STRANDS=-+:68;IMPRECISE;CIPOS=-36,273;CIEND=-337,15;CIPOS95=-17,17;CIEND95=-17,15;MATEID=536324_1;EVENT=536324;SECONDARY;SU=68;PE=68;SR=0;ALG=PROD;AF=0.0005813;NSAMP=17;MSQ=25.8;RECLASSIFIED;AC=17;AN=29246;NFAM=17
chr9	69418457	69418534	chr9	69439996	69440068	536326	20180.2	-	+	BND	LOW	536326_1	N	]chr9:69440034]N	536326_2	N	N[chr9:69418502[	SVTYPE=BND;POS=69418502;STRANDS=-+:94;IMPRECISE;CIPOS=-44,33;CIEND=-38,34;CIPOS95=-3,3;CIEND95=0,0;MATEID=536326_2;EVENT=536326;SU=94;PE=94;SR=0;ALG=PROD;AF=0.01077;NSAMP=312;MSQ=56.04;RETAINED;RECLASSIFIED;AC=315;AN=29246;NFAM=304	SVTYPE=BND;POS=69440034;STRANDS=-+:94;IMPRECISE;CIPOS=-38,34;CIEND=-44,33;CIPOS95=0,0;CIEND95=-3,3;MATEID=536326_1;EVENT=536326;SECONDARY;SU=94;PE=94;SR=0;ALG=PROD;AF=0.01077;NSAMP=312;MSQ=56.04;RETAINED;RECLASSIFIED;AC=315;AN=29246;NFAM=304
chr9	69419158	69420080	chr9	69439677	69440482	431242	939.56	+	-	BND	LOW	431242_1	N	N[chr9:69440237[	431242_2	N	]chr9:69419335]N	SVTYPE=BND;POS=69419335;STRANDS=+-:58;IMPRECISE;CIPOS=-177,745;CIEND=-559,246;CIPOS95=-177,211;CIEND95=-206,206;MATEID=431242_2;EVENT=431242;SU=58;PE=58;SR=0;ALG=SUM;AF=0.0002052;NSAMP=6;MSQ=70.31;RETAINED;RECLASSIFIED;AC=6;AN=29246;NFAM=6	SVTYPE=BND;POS=69440237;STRANDS=+-:58;IMPRECISE;CIPOS=-559,246;CIEND=-177,745;CIPOS95=-206,206;CIEND95=-177,211;MATEID=431242_1;EVENT=431242;SECONDARY;SU=58;PE=58;SR=0;ALG=SUM;AF=0.0002052;NSAMP=6;MSQ=70.31;RETAINED;RECLASSIFIED;AC=6;AN=29246;NFAM=6
chr9	69419217	69419485	chr9	69440573	69441137	536328	157.07	-	+	BND	LOW	536328_1	N	]chr9:69440583]N	536328_2	N	N[chr9:69419477[	SVTYPE=BND;POS=69419477;STRANDS=-+:10;IMPRECISE;CIPOS=-259,9;CIEND=-10,554;CIPOS95=-45,3;CIEND95=-2,70;MATEID=536328_2;EVENT=536328;SU=10;PE=10;SR=0;ALG=PROD;AF=3.419e-05;NSAMP=1;MSQ=66.89;RECLASSIFIED;AC=1;AN=29246;NFAM=1	SVTYPE=BND;POS=69440583;STRANDS=-+:10;IMPRECISE;CIPOS=-10,554;CIEND=-259,9;CIPOS95=-2,70;CIEND95=-45,3;MATEID=536328_1;EVENT=536328;SECONDARY;SU=10;PE=10;SR=0;ALG=PROD;AF=3.419e-05;NSAMP=1;MSQ=66.89;RECLASSIFIED;AC=1;AN=29246;NFAM=1
chr9	69419252	69419271	chr9	69430567	69430580	431240	677.43	+	-	DEL	PASS	431240	N	<DEL>	.	.	.	SVTYPE=DEL;POS=69419262;SVLEN=-11315;END=69430577;STRANDS=+-:14;IMPRECISE;CIPOS=-10,9;CIEND=-10,3;CIPOS95=-1,3;CIEND95=-3,0;SU=14;PE=13;SR=1;ALG=PROD;AF=3.419e-05;NSAMP=1;MSQ=677.43;AC=1;AN=29246;NFAM=1	.
chr9	69422493	69422507	chr12	6092659	6092673	115113	1051.08	-	+	BND	LOW	115113_1	N	]chr12:6092666]N	115113_2	N	N[chr9:69422500[	SVTYPE=BND;POS=69422500;STRANDS=-+:40;CIPOS=-6,8;CIEND=-7,7;CIPOS95=0,0;CIEND95=0,0;MATEID=115113_2;EVENT=115113;SU=40;PE=2;SR=38;ALG=PROD;AF=0.0008548;NSAMP=25;MSQ=27.26;AC=25;AN=29246;NFAM=25	SVTYPE=BND;POS=6092666;STRANDS=-+:40;CIPOS=-7,7;CIEND=-6,8;CIPOS95=0,0;CIEND95=0,0;MATEID=115113_1;EVENT=115113;SECONDARY;SU=40;PE=2;SR=38;ALG=PROD;AF=0.0008548;NSAMP=25;MSQ=27.26;AC=25;AN=29246;NFAM=25
chr9	69446427	69446446	chr9	69446544	69446558	431244	380.73	+	-	DEL	PASS	431244	N	<DEL>	.	.	.	SVTYPE=DEL;POS=69446437;SVLEN=-112;END=69446549;STRANDS=+-:14;CIPOS=-10,9;CIEND=-5,9;CIPOS95=0,0;CIEND95=0,0;SU=14;PE=0;SR=14;ALG=PROD;AF=3.419e-05;NSAMP=1;MSQ=380.73;AC=1;AN=29246;NFAM=1	.
chr9	69450295	69450344	chr9	69450346	69450394	431245	323.74	+	-	BND	LOW	431245_1	N	N[chr9:69450371[	431245_2	N	]chr9:69450320]N	SVTYPE=BND;POS=69450320;STRANDS=+-:15;CIPOS=-25,24;CIEND=-24,24;CIPOS95=0,0;CIEND95=0,0;MATEID=431245_2;EVENT=431245;SU=15;PE=0;SR=15;ALG=PROD;AF=6.839e-05;NSAMP=2;MSQ=161.84;RECLASSIFIED;AC=2;AN=29246;NFAM=2	SVTYPE=BND;POS=69450371;STRANDS=+-:15;CIPOS=-24,24;CIEND=-25,24;CIPOS95=0,0;CIEND95=0,0;MATEID=431245_1;EVENT=431245;SECONDARY;SU=15;PE=0;SR=15;ALG=PROD;AF=6.839e-05;NSAMP=2;MSQ=161.84;RECLASSIFIED;AC=2;AN=29246;NFAM=2
chr9	69489768	69490170	chr9	69490444	69490932	431247	127.38	+	-	DEL	PASS	431247	N	<DEL>	.	.	.	SVTYPE=DEL;POS=69489778;SVLEN=-1145;END=69490923;STRANDS=+-:5;IMPRECISE;CIPOS=-10,392;CIEND=-479,9;CIPOS95=-2,104;CIEND95=-144,1;SU=5;PE=5;SR=0;ALG=PROD;AF=6.839e-05;NSAMP=2;MSQ=61.3;AC=2;AN=29246;NFAM=2	.
chr9	69530269	69530328	chr9	69537757	69537801	431249	3558.3	+	-	DEL	PASS	431249	N	<DEL>	.	.	.	SVTYPE=DEL;POS=69530299;SVLEN=-7481;END=69537780;STRANDS=+-:146;CIPOS=-30,29;CIEND=-23,21;CIPOS95=0,0;CIEND95=0,0;SU=146;PE=91;SR=55;ALG=PROD;AF=0.0001368;NSAMP=4;MSQ=737.47;AC=4;AN=29246;NFAM=2	.
chr9	69536169	69536169	chr9	69538113	69538113	431250	226149.0	+	-	DEL	PASS	431250	N	<DEL>	.	.	.	SVTYPE=DEL;POS=69536169;SVLEN=-1944;END=69538113;STRANDS=+-:9678;CIPOS=0,0;CIEND=0,0;CIPOS95=0,0;CIEND95=0,0;SU=9678;PE=5459;SR=4219;ALG=PROD;AF=0.006497;NSAMP=188;MSQ=590.26;AC=190;AN=29246;NFAM=176	.
chr9	69549047	69549066	chr9	69571686	69571693	536330	275.31	-	+	DUP	PASS	536330	N	<DUP>	.	.	.	SVTYPE=DUP;POS=69549057;SVLEN=22633;END=69571690;STRANDS=-+:23;CIPOS=-10,9;CIEND=-4,3;CIPOS95=0,0;CIEND95=0,0;SU=23;PE=15;SR=8;ALG=PROD;AF=6.839e-05;NSAMP=1;MSQ=274.99;AC=2;AN=29246;NFAM=1	.
chr9	69569910	69569924	chr9	69570037	69570079	607728	138.85	+	+	INV	LOW	607728	N	<INV>	.	.	.	SVTYPE=INV;POS=69569915;SVLEN=122;END=69570037;STRANDS=++:2,--:2;IMPRECISE;CIPOS=-5,9;CIEND=0,42;CIPOS95=-2,6;CIEND95=0,32;SU=4;PE=4;SR=0;ALG=PROD;AF=0.0002052;NSAMP=6;MSQ=12.41;AC=6;AN=29246;NFAM=6	.
chr9	69573017	69573036	chr9	69573296	69573315	431254	50.75	+	-	BND	LOW	431254_1	N	N[chr9:69573307[	431254_2	N	]chr9:69573027]N	SVTYPE=BND;POS=69573027;STRANDS=+-:5;CIPOS=-10,9;CIEND=-10,9;CIPOS95=0,0;CIEND95=0,0;MATEID=431254_2;EVENT=431254;SU=5;PE=0;SR=5;ALG=PROD;AF=6.839e-05;NSAMP=2;MSQ=15.06;RECLASSIFIED;AC=2;AN=29246;NFAM=2	SVTYPE=BND;POS=69573307;STRANDS=+-:5;CIPOS=-10,9;CIEND=-10,9;CIPOS95=0,0;CIEND95=0,0;MATEID=431254_1;EVENT=431254;SECONDARY;SU=5;PE=0;SR=5;ALG=PROD;AF=6.839e-05;NSAMP=2;MSQ=15.06;RECLASSIFIED;AC=2;AN=29246;NFAM=2
chr9	69603611	69604373	chr9	69604650	69605418	536331	31722.1	-	+	BND	LOW	536331_1	N	]chr9:69604811]N	536331_2	N	N[chr9:69604287[	SVTYPE=BND;POS=69604287;STRANDS=-+:269;IMPRECISE;CIPOS=-675,87;CIEND=-161,607;CIPOS95=-87,87;CIEND95=-96,96;MATEID=536331_2;EVENT=536331;SU=269;PE=268;SR=1;ALG=SUM;AF=0.03607;NSAMP=1055;MSQ=25.43;RETAINED;RECLASSIFIED;AC=1055;AN=29246;NFAM=1051	SVTYPE=BND;POS=69604811;STRANDS=-+:269;IMPRECISE;CIPOS=-161,607;CIEND=-675,87;CIPOS95=-96,96;CIEND95=-87,87;MATEID=536331_1;EVENT=536331;SECONDARY;SU=269;PE=268;SR=1;ALG=SUM;AF=0.03607;NSAMP=1055;MSQ=25.43;RETAINED;RECLASSIFIED;AC=1055;AN=29246;NFAM=1051
chr9	69606337	69606356	chr9	69607327	69607372	431255	3617.91	+	-	DEL	PASS	431255	N	<DEL>	.	.	.	SVTYPE=DEL;POS=69606347;SVLEN=-1004;END=69607351;STRANDS=+-:141;CIPOS=-10,9;CIEND=-24,21;CIPOS95=0,0;CIEND95=0,0;SU=141;PE=100;SR=41;ALG=PROD;AF=3.419e-05;NSAMP=1;MSQ=746.25;AC=1;AN=29246;NFAM=1	.
chr9	69624804	69624809	chr9	69630484	69630490	431256	509.67	+	-	DEL	PASS	431256	N	<DEL>	.	.	.	SVTYPE=DEL;POS=69624807;SVLEN=-5681;END=69630488;STRANDS=+-:21;CIPOS=-3,2;CIEND=-4,2;CIPOS95=0,0;CIEND95=0,0;SU=21;PE=12;SR=9;ALG=PROD;AF=3.419e-05;NSAMP=1;MSQ=509.67;AC=1;AN=29246;NFAM=1	.
chr9	69655728	69655734	chr9	69655782	69655788	431258	8186.89	+	-	BND	LOW	431258_1	N	N[chr9:69655786[	431258_2	N	]chr9:69655731]N	SVTYPE=BND;POS=69655731;STRANDS=+-:195;CIPOS=-3,3;CIEND=-3,3;CIPOS95=0,0;CIEND95=0,0;MATEID=431258_2;EVENT=431258;SU=195;PE=3;SR=192;ALG=PROD;AF=0.001744;NSAMP=51;MSQ=117.68;RECLASSIFIED;AC=51;AN=29246;NFAM=51	SVTYPE=BND;POS=69655786;STRANDS=+-:195;CIPOS=-3,3;CIEND=-3,3;CIPOS95=0,0;CIEND95=0,0;MATEID=431258_1;EVENT=431258;SECONDARY;SU=195;PE=3;SR=192;ALG=PROD;AF=0.001744;NSAMP=51;MSQ=117.68;RECLASSIFIED;AC=51;AN=29246;NFAM=51
chr9	69658102	69658216	chr12	124296128	124296155	115533	286982.0	-	+	BND	LOW	115533_1	N	]chr12:124296132]N	115533_2	N	N[chr9:69658214[	SVTYPE=BND;POS=69658214;STRANDS=-+:9147;IMPRECISE;CIPOS=-111,3;CIEND=-4,23;CIPOS95=-2,2;CIEND95=0,0;MATEID=115533_2;EVENT=115533;SU=9147;PE=9147;SR=0;ALG=PROD;AF=0.09718;NSAMP=2842;MSQ=54.83;AC=2842;AN=29246;NFAM=2701	SVTYPE=BND;POS=124296132;STRANDS=-+:9147;IMPRECISE;CIPOS=-4,23;CIEND=-111,3;CIPOS95=0,0;CIEND95=-2,2;MATEID=115533_1;EVENT=115533;SECONDARY;SU=9147;PE=9147;SR=0;ALG=PROD;AF=0.09718;NSAMP=2842;MSQ=54.83;AC=2842;AN=29246;NFAM=2701
chr9	69658305	69659217	chr12	124295481	124296363	115534	53237.1	+	-	BND	LOW	115534_1	N	N[chr12:124296165[	115534_2	N	]chr9:69658358]N	SVTYPE=BND;POS=69658358;STRANDS=+-:486;IMPRECISE;CIPOS=-53,859;CIEND=-683,199;CIPOS95=-53,171;CIEND95=-105,105;MATEID=115534_2;EVENT=115534;SU=486;PE=486;SR=0;ALG=SUM;AF=0.03662;NSAMP=1071;MSQ=26.33;AC=1071;AN=29246;NFAM=1060	SVTYPE=BND;POS=124296165;STRANDS=+-:486;IMPRECISE;CIPOS=-683,199;CIEND=-53,859;CIPOS95=-105,105;CIEND95=-53,171;MATEID=115534_1;EVENT=115534;SECONDARY;SU=486;PE=486;SR=0;ALG=SUM;AF=0.03662;NSAMP=1071;MSQ=26.33;AC=1071;AN=29246;NFAM=1060
chr9	69665854	69665867	chr9	69665969	69665988	431259	167.76	+	-	DEL	PASS	431259	N	<DEL>	.	.	.	SVTYPE=DEL;POS=69665863;SVLEN=-116;END=69665979;STRANDS=+-:5;IMPRECISE;CIPOS=-9,4;CIEND=-10,9;CIPOS95=-1,0;CIEND95=0,0;SU=5;PE=0;SR=5;ALG=PROD;AF=3.419e-05;NSAMP=1;MSQ=167.76;AC=1;AN=29246;NFAM=1	.
chr9	69683329	69683329	chr9	69683813	69683813	536334	333459.0	-	+	DUP	PASS	536334	N	<DUP>	.	.	.	SVTYPE=DUP;POS=69683329;SVLEN=484;END=69683813;STRANDS=-+:29808;CIPOS=0,0;CIEND=0,0;CIPOS95=0,0;CIEND95=0,0;SU=29808;PE=15786;SR=14022;ALG=PROD;AF=0.05645;NSAMP=1402;MSQ=201.36;AC=1651;AN=29246;NFAM=1361	.
chr9	69687015	69687074	chr9	69687444	69687503	431261	1809.03	+	-	BND	LOW	431261_1	N	N[chr9:69687475[	431261_2	N	]chr9:69687045]N	SVTYPE=BND;POS=69687045;STRANDS=+-:25;CIPOS=-30,29;CIEND=-30,29;CIPOS95=0,0;CIEND95=0,0;MATEID=431261_2;EVENT=431261;SU=25;PE=21;SR=4;ALG=PROD;AF=6.839e-05;NSAMP=2;MSQ=16.55;RECLASSIFIED;AC=2;AN=29246;NFAM=2	SVTYPE=BND;POS=69687475;STRANDS=+-:25;CIPOS=-30,29;CIEND=-30,29;CIPOS95=0,0;CIEND95=0,0;MATEID=431261_1;EVENT=431261;SECONDARY;SU=25;PE=21;SR=4;ALG=PROD;AF=6.839e-05;NSAMP=2;MSQ=16.55;RECLASSIFIED;AC=2;AN=29246;NFAM=2
chr9	69690610	69690693	chr9	69694137	69694220	431262	1534.13	+	-	DEL	PASS	431262	N	<DEL>	.	.	.	SVTYPE=DEL;POS=69690652;SVLEN=-3528;END=69694180;STRANDS=+-:76;CIPOS=-42,41;CIEND=-43,40;CIPOS95=0,0;CIEND95=0,0;SU=76;PE=42;SR=34;ALG=PROD;AF=6.839e-05;NSAMP=2;MSQ=485.5;AC=2;AN=29246;NFAM=1	.
chr9	69695199	69695218	chr9	69695343	69695362	607730	270.71	+	+	INV	LOW	607730	N	<INV>	.	.	.	SVTYPE=INV;POS=69695209;SVLEN=144;END=69695353;STRANDS=++:1,--:3;IMPRECISE;CIPOS=-10,9;CIEND=-10,9;CIPOS95=-1,1;CIEND95=-1,1;SU=4;PE=1;SR=3;ALG=PROD;AF=0.0003419;NSAMP=9;MSQ=14.02;AC=10;AN=29246;NFAM=9	.
chr9	69708218	69708224	chr9	69721453	69721472	536335	118.89	-	+	DUP	PASS	536335	N	<DUP>	.	.	.	SVTYPE=DUP;POS=69708222;SVLEN=13241;END=69721463;STRANDS=-+:15;CIPOS=-4,2;CIEND=-10,9;CIPOS95=0,0;CIEND95=0,0;SU=15;PE=7;SR=8;ALG=PROD;AF=3.419e-05;NSAMP=1;MSQ=118.4;AC=1;AN=29246;NFAM=1	.
chr9	69724579	69724580	chr9	69724670	69724672	431263	17954.5	+	-	BND	LOW	431263_1	N	N[chr9:69724672[	431263_2	N	]chr9:69724580]N	SVTYPE=BND;POS=69724580;STRANDS=+-:680;CIPOS=-1,0;CIEND=-1,1;CIPOS95=0,0;CIEND95=0,0;MATEID=431263_2;EVENT=431263;SU=680;PE=2;SR=678;ALG=PROD;AF=0.00253;NSAMP=74;MSQ=226.51;RECLASSIFIED;AC=74;AN=29246;NFAM=74	SVTYPE=BND;POS=69724672;STRANDS=+-:680;CIPOS=-1,1;CIEND=-1,0;CIPOS95=0,0;CIEND95=0,0;MATEID=431263_1;EVENT=431263;SECONDARY;SU=680;PE=2;SR=678;ALG=PROD;AF=0.00253;NSAMP=74;MSQ=226.51;RECLASSIFIED;AC=74;AN=29246;NFAM=74
chr9	69728583	69728594	chr9	69730647	69730658	431264	404.72	+	-	DEL	PASS	431264	N	<DEL>	.	.	.	SVTYPE=DEL;POS=69728588;SVLEN=-2067;END=69730655;STRANDS=+-:15;CIPOS=-5,6;CIEND=-8,3;CIPOS95=0,0;CIEND95=0,0;SU=15;PE=10;SR=5;ALG=PROD;AF=3.419e-05;NSAMP=1;MSQ=404.72;AC=1;AN=29246;NFAM=1	.
chr9	69756741	69756800	chr9	69766520	69766565	536336	340.24	-	+	DUP	PASS	536336	N	<DUP>	.	.	.	SVTYPE=DUP;POS=69756771;SVLEN=9772;END=69766543;STRANDS=-+:34;CIPOS=-30,29;CIEND=-23,22;CIPOS95=0,0;CIEND95=0,0;SU=34;PE=20;SR=14;ALG=PROD;AF=6.839e-05;NSAMP=2;MSQ=169.76;AC=2;AN=29246;NFAM=1	.
chr9	69761100	69761153	chr9	69761367	69761421	431265	243.77	+	-	BND	LOW	431265_1	N	N[chr9:69761397[	431265_2	N	]chr9:69761129]N	SVTYPE=BND;POS=69761129;STRANDS=+-:8;IMPRECISE;CIPOS=-29,24;CIEND=-29,25;CIPOS95=-1,1;CIEND95=0,0;MATEID=431265_2;EVENT=431265;SU=8;PE=0;SR=8;ALG=PROD;AF=3.419e-05;NSAMP=1;MSQ=12.11;RECLASSIFIED;AC=1;AN=29246;NFAM=1	SVTYPE=BND;POS=69761397;STRANDS=+-:8;IMPRECISE;CIPOS=-29,25;CIEND=-29,24;CIPOS95=0,0;CIEND95=-1,1;MATEID=431265_1;EVENT=431265;SECONDARY;SU=8;PE=0;SR=8;ALG=PROD;AF=3.419e-05;NSAMP=1;MSQ=12.11;RECLASSIFIED;AC=1;AN=29246;NFAM=1
chr9	69773297	69773314	chr15	20873308	20873325	116179	4900.32	-	-	BND	LOW	116179_1	N	[chr15:20873318[N	116179_2	N	[chr9:69773307[N	SVTYPE=BND;POS=69773307;STRANDS=--:4;CIPOS=-9,8;CIEND=-9,8;CIPOS95=0,0;CIEND95=0,0;MATEID=116179_2;EVENT=116179;SU=4;PE=0;SR=4;ALG=PROD;AF=0.005676;NSAMP=166;MSQ=19.32;AC=166;AN=29246;NFAM=164	SVTYPE=BND;POS=20873318;STRANDS=--:4;CIPOS=-9,8;CIEND=-9,8;CIPOS95=0,0;CIEND95=0,0;MATEID=116179_1;EVENT=116179;SECONDARY;SU=4;PE=0;SR=4;ALG=PROD;AF=0.005676;NSAMP=166;MSQ=19.32;AC=166;AN=29246;NFAM=164
chr9	69777449	69777454	chr9	69780018	69780023	431266	569.43	+	-	DEL	PASS	431266	N	<DEL>	.	.	.	SVTYPE=DEL;POS=69777452;SVLEN=-2570;END=69780022;STRANDS=+-:23;CIPOS=-3,2;CIEND=-4,1;CIPOS95=0,0;CIEND95=0,0;SU=23;PE=14;SR=9;ALG=PROD;AF=3.419e-05;NSAMP=1;MSQ=569.41;AC=1;AN=29246;NFAM=1	.
chr9	69781635	69781694	chr9	69784817	69784864	431267	1840.29	+	-	DEL	PASS	431267	N	<DEL>	.	.	.	SVTYPE=DEL;POS=69781665;SVLEN=-3177;END=69784842;STRANDS=+-:82;CIPOS=-30,29;CIEND=-25,22;CIPOS95=0,0;CIEND95=0,0;SU=82;PE=52;SR=30;ALG=PROD;AF=0.0001026;NSAMP=3;MSQ=613.43;AC=3;AN=29246;NFAM=3	.
chr9	69793733	69793752	chr9	69795822	69795828	431269	370.72	+	-	DEL	PASS	431269	N	<DEL>	.	.	.	SVTYPE=DEL;POS=69793743;SVLEN=-2083;END=69795826;STRANDS=+-:19;CIPOS=-10,9;CIEND=-4,2;CIPOS95=0,0;CIEND95=0,0;SU=19;PE=12;SR=7;ALG=PROD;AF=3.419e-05;NSAMP=1;MSQ=368.58;AC=1;AN=29246;NFAM=1	.
chr9	69807740	69807745	chr9	69808401	69808406	431270	13718.1	+	-	BND	PASS	431270_1	N	N[chr9:69808406[	431270_2	N	]chr9:69807743]N	SVTYPE=BND;POS=69807743;STRANDS=+-:489;CIPOS=-3,2;CIEND=-4,1;CIPOS95=0,0;CIEND95=0,0;MATEID=431270_2;EVENT=431270;SU=489;PE=326;SR=163;ALG=PROD;AF=0.0006497;NSAMP=19;MSQ=510.31;RECLASSIFIED;AC=19;AN=29246;NFAM=19	SVTYPE=BND;POS=69808406;STRANDS=+-:489;CIPOS=-4,1;CIEND=-3,2;CIPOS95=0,0;CIEND95=0,0;MATEID=431270_1;EVENT=431270;SECONDARY;SU=489;PE=326;SR=163;ALG=PROD;AF=0.0006497;NSAMP=19;MSQ=510.31;RECLASSIFIED;AC=19;AN=29246;NFAM=19
chr9	69820424	69820481	chr19	32835881	32835938	117395	525.39	+	+	BND	LOW	117395_1	N	N]chr19:32835910]	117395_2	N	N]chr9:69820453]	SVTYPE=BND;POS=69820453;STRANDS=++:13;CIPOS=-29,28;CIEND=-29,28;CIPOS95=0,0;CIEND95=0,0;MATEID=117395_2;EVENT=117395;SU=13;PE=0;SR=13;ALG=PROD;AF=0.0003077;NSAMP=8;MSQ=19.84;AC=9;AN=29246;NFAM=8	SVTYPE=BND;POS=32835910;STRANDS=++:13;CIPOS=-29,28;CIEND=-29,28;CIPOS95=0,0;CIEND95=0,0;MATEID=117395_1;EVENT=117395;SECONDARY;SU=13;PE=0;SR=13;ALG=PROD;AF=0.0003077;NSAMP=8;MSQ=19.84;AC=9;AN=29246;NFAM=8
chr9	69919834	69919933	chr17	27211195	27211293	116785	53.75	-	-	BND	LOW	116785_1	N	[chr17:27211246[N	116785_2	N	[chr9:69919885[N	SVTYPE=BND;POS=69919885;STRANDS=--:5;IMPRECISE;CIPOS=-50,49;CIEND=-50,48;CIPOS95=-1,1;CIEND95=-1,1;MATEID=116785_2;EVENT=116785;SU=5;PE=2;SR=3;ALG=PROD;AF=3.419e-05;NSAMP=1;MSQ=53.72;AC=1;AN=29246;NFAM=1	SVTYPE=BND;POS=27211246;STRANDS=--:5;IMPRECISE;CIPOS=-50,48;CIEND=-50,49;CIPOS95=-1,1;CIEND95=-1,1;MATEID=116785_1;EVENT=116785;SECONDARY;SU=5;PE=2;SR=3;ALG=PROD;AF=3.419e-05;NSAMP=1;MSQ=53.72;AC=1;AN=29246;NFAM=1
chr9	69919866	69920162	chr17	27213330	27213800	116798	1516.27	+	+	BND	LOW	116798_1	N	N]chr17:27213357]	116798_2	N	N]chr9:69919896]	SVTYPE=BND;POS=69919896;STRANDS=++:6;IMPRECISE;CIPOS=-30,266;CIEND=-27,443;CIPOS95=-30,62;CIEND95=-27,154;MATEID=116798_2;EVENT=116798;SU=6;PE=6;SR=0;ALG=PROD;AF=0.001744;NSAMP=51;MSQ=26.93;AC=51;AN=29246;NFAM=51	SVTYPE=BND;POS=27213357;STRANDS=++:6;IMPRECISE;CIPOS=-27,443;CIEND=-30,266;CIPOS95=-27,154;CIEND95=-30,62;MATEID=116798_1;EVENT=116798;SECONDARY;SU=6;PE=6;SR=0;ALG=PROD;AF=0.001744;NSAMP=51;MSQ=26.93;AC=51;AN=29246;NFAM=51
chr9	69921330	69921349	chr9	69922250	69922269	431273	431.54	+	-	DEL	PASS	431273	N	<DEL>	.	.	.	SVTYPE=DEL;POS=69921340;SVLEN=-920;END=69922260;STRANDS=+-:12;CIPOS=-10,9;CIEND=-10,9;CIPOS95=0,0;CIEND95=0,0;SU=12;PE=0;SR=12;ALG=PROD;AF=3.419e-05;NSAMP=1;MSQ=431.52;AC=1;AN=29246;NFAM=1	.
chr9	69950871	69950888	chr9	113796302	113796319	431274	810.55	+	-	BND	LOW	431274_1	N	N[chr9:113796312[	431274_2	N	]chr9:69950880]N	SVTYPE=BND;POS=69950880;STRANDS=+-:4;CIPOS=-9,8;CIEND=-9,8;CIPOS95=0,0;CIEND95=0,0;MATEID=431274_2;EVENT=431274;SU=4;PE=0;SR=4;ALG=PROD;AF=0.001094;NSAMP=32;MSQ=17.28;RECLASSIFIED;AC=32;AN=29246;NFAM=32	SVTYPE=BND;POS=113796312;STRANDS=+-:4;CIPOS=-9,8;CIEND=-9,8;CIPOS95=0,0;CIEND95=0,0;MATEID=431274_1;EVENT=431274;SECONDARY;SU=4;PE=0;SR=4;ALG=PROD;AF=0.001094;NSAMP=32;MSQ=17.28;RECLASSIFIED;AC=32;AN=29246;NFAM=32
chr9	69950871	69950888	chr13	44163641	44163658	115650	44.58	+	+	BND	LOW	115650_1	N	N]chr13:44163650]	115650_2	N	N]chr9:69950880]	SVTYPE=BND;POS=69950880;STRANDS=++:4;CIPOS=-9,8;CIEND=-9,8;CIPOS95=0,0;CIEND95=0,0;MATEID=115650_2;EVENT=115650;SU=4;PE=0;SR=4;ALG=PROD;AF=3.419e-05;NSAMP=1;MSQ=41.7;AC=1;AN=29246;NFAM=1	SVTYPE=BND;POS=44163650;STRANDS=++:4;CIPOS=-9,8;CIEND=-9,8;CIPOS95=0,0;CIEND95=0,0;MATEID=115650_1;EVENT=115650;SECONDARY;SU=4;PE=0;SR=4;ALG=PROD;AF=3.419e-05;NSAMP=1;MSQ=41.7;AC=1;AN=29246;NFAM=1
chr9	69955847	69956505	chr20	37126693	37127216	117722	29.36	-	+	BND	LOW	117722_1	N	]chr20:37126703]N	117722_2	N	N[chr9:69956497[	SVTYPE=BND;POS=69956497;STRANDS=-+:11;IMPRECISE;CIPOS=-649,9;CIEND=-10,513;CIPOS95=-159,0;CIEND95=-2,109;MATEID=117722_2;EVENT=117722;SU=11;PE=11;SR=0;ALG=PROD;AF=3.419e-05;NSAMP=1;MSQ=29.36;AC=1;AN=29246;NFAM=1	SVTYPE=BND;POS=37126703;STRANDS=-+:11;IMPRECISE;CIPOS=-10,513;CIEND=-649,9;CIPOS95=-2,109;CIEND95=-159,0;MATEID=117722_1;EVENT=117722;SECONDARY;SU=11;PE=11;SR=0;ALG=PROD;AF=3.419e-05;NSAMP=1;MSQ=29.36;AC=1;AN=29246;NFAM=1
chr9	69956501	69956520	chr20	37125073	37125092	117721	757.7	+	-	BND	LOW	117721_1	N	N[chr20:37125084[	117721_2	N	]chr9:69956511]N	SVTYPE=BND;POS=69956511;STRANDS=+-:59;CIPOS=-10,9;CIEND=-10,9;CIPOS95=0,0;CIEND95=0,0;MATEID=117721_2;EVENT=117721;SU=59;PE=38;SR=21;ALG=PROD;AF=3.419e-05;NSAMP=1;MSQ=275.65;AC=1;AN=29246;NFAM=1	SVTYPE=BND;POS=37125084;STRANDS=+-:59;CIPOS=-10,9;CIEND=-10,9;CIPOS95=0,0;CIEND95=0,0;MATEID=117721_1;EVENT=117721;SECONDARY;SU=59;PE=38;SR=21;ALG=PROD;AF=3.419e-05;NSAMP=1;MSQ=275.65;AC=1;AN=29246;NFAM=1
chr9	69956815	69956850	chr9	69957061	69957169	607731	45.13	+	+	INV	LOW	607731	N	<INV>	.	.	.	SVTYPE=INV;POS=69956850;SVLEN=211;END=69957061;STRANDS=++:3,--:1;IMPRECISE;CIPOS=-35,0;CIEND=0,108;CIPOS95=-26,0;CIEND95=0,89;SU=4;PE=4;SR=0;ALG=PROD;AF=3.419e-05;NSAMP=1;MSQ=41.83;AC=1;AN=29246;NFAM=1	.
chr9	69991948	69991966	chr9	69992032	69992044	607732	120.69	-	-	BND	LOW	607732_1	N	[chr9:69992037[N	607732_2	N	[chr9:69991959[N	SVTYPE=BND;POS=69991959;STRANDS=--:4;IMPRECISE;CIPOS=-10,8;CIEND=-4,8;CIPOS95=-1,0;CIEND95=-1,0;MATEID=607732_2;EVENT=607732;SU=4;PE=1;SR=3;ALG=PROD;AF=0.0002052;NSAMP=6;MSQ=18.79;AC=6;AN=29246;NFAM=6	SVTYPE=BND;POS=69992037;STRANDS=--:4;IMPRECISE;CIPOS=-4,8;CIEND=-10,8;CIPOS95=-1,0;CIEND95=-1,0;MATEID=607732_1;EVENT=607732;SECONDARY;SU=4;PE=1;SR=3;ALG=PROD;AF=0.0002052;NSAMP=6;MSQ=18.79;AC=6;AN=29246;NFAM=6
chr9	69996794	69996798	chr9	69997136	69997139	431276	751.41	+	-	BND	LOW	431276_1	N	N[chr9:69997139[	431276_2	N	]chr9:69996797]N	SVTYPE=BND;POS=69996797;STRANDS=+-:16;CIPOS=-3,1;CIEND=-2,1;CIPOS95=0,0;CIEND95=0,0;MATEID=431276_2;EVENT=431276;SU=16;PE=1;SR=15;ALG=PROD;AF=0.0006155;NSAMP=18;MSQ=40.51;RECLASSIFIED;AC=18;AN=29246;NFAM=18	SVTYPE=BND;POS=69997139;STRANDS=+-:16;CIPOS=-2,1;CIEND=-3,1;CIPOS95=0,0;CIEND95=0,0;MATEID=431276_1;EVENT=431276;SECONDARY;SU=16;PE=1;SR=15;ALG=PROD;AF=0.0006155;NSAMP=18;MSQ=40.51;RECLASSIFIED;AC=18;AN=29246;NFAM=18
chr9	70003818	70003888	chr13	112430059	112430088	115833	335.18	-	+	BND	LOW	115833_1	N	]chr13:112430066]N	115833_2	N	N[chr9:70003879[	SVTYPE=BND;POS=70003879;STRANDS=+-:12,-+:37;IMPRECISE;CIPOS=-60,10;CIEND=-7,22;CIPOS95=-14,10;CIEND95=-2,2;MATEID=115833_2;EVENT=115833;SU=49;PE=49;SR=0;ALG=PROD;AF=0.0003761;NSAMP=11;MSQ=22.75;AC=11;AN=29246;NFAM=11	SVTYPE=BND;POS=112430066;STRANDS=+-:12,-+:37;IMPRECISE;CIPOS=-7,22;CIEND=-60,10;CIPOS95=-2,2;CIEND95=-14,10;MATEID=115833_1;EVENT=115833;SECONDARY;SU=49;PE=49;SR=0;ALG=PROD;AF=0.0003761;NSAMP=11;MSQ=22.75;AC=11;AN=29246;NFAM=11
chr9	70005068	70005085	chr9	97815347	97815364	431277	15.0	+	-	BND	LOW	431277_1	N	N[chr9:97815357[	431277_2	N	]chr9:70005077]N	SVTYPE=BND;POS=70005077;STRANDS=+-:4;CIPOS=-9,8;CIEND=-9,8;CIPOS95=0,0;CIEND95=0,0;MATEID=431277_2;EVENT=431277;SU=4;PE=0;SR=4;ALG=PROD;AF=3.419e-05;NSAMP=1;MSQ=14.98;RECLASSIFIED;AC=1;AN=29246;NFAM=1	SVTYPE=BND;POS=97815357;STRANDS=+-:4;CIPOS=-9,8;CIEND=-9,8;CIPOS95=0,0;CIEND95=0,0;MATEID=431277_1;EVENT=431277;SECONDARY;SU=4;PE=0;SR=4;ALG=PROD;AF=3.419e-05;NSAMP=1;MSQ=14.98;RECLASSIFIED;AC=1;AN=29246;NFAM=1
chr9	70012691	70012735	chr9	70012847	70012904	431278	599.94	+	-	DEL	PASS	431278	N	<DEL>	.	.	.	SVTYPE=DEL;POS=70012714;SVLEN=-161;END=70012875;STRANDS=+-:25;CIPOS=-23,21;CIEND=-28,29;CIPOS95=0,0;CIEND95=0,0;SU=25;PE=1;SR=24;ALG=PROD;AF=6.839e-05;NSAMP=2;MSQ=299.7;AC=2;AN=29246;NFAM=2	.
chr9	70055684	70055701	chr9	70058003	70058011	431280	497.46	+	-	DEL	PASS	431280	N	<DEL>	.	.	.	SVTYPE=DEL;POS=70055694;SVLEN=-2314;END=70058008;STRANDS=+-:22;CIPOS=-10,7;CIEND=-5,3;CIPOS95=0,0;CIEND95=0,0;SU=22;PE=14;SR=8;ALG=PROD;AF=3.419e-05;NSAMP=1;MSQ=497.46;AC=1;AN=29246;NFAM=1	.
chr9	70069421	70069426	chr9	70069483	70069488	431281	324.03	+	-	DEL	PASS	431281	N	<DEL>	.	.	.	SVTYPE=DEL;POS=70069424;SVLEN=-62;END=70069486;STRANDS=+-:11;CIPOS=-3,2;CIEND=-3,2;CIPOS95=0,0;CIEND95=0,0;SU=11;PE=0;SR=11;ALG=PROD;AF=3.419e-05;NSAMP=1;MSQ=323.75;AC=1;AN=29246;NFAM=1	.
chr9	70074228	70074274	chr9	70078061	70078106	431282	976.94	+	-	DEL	PASS	431282	N	<DEL>	.	.	.	SVTYPE=DEL;POS=70074252;SVLEN=-3833;END=70078085;STRANDS=+-:45;CIPOS=-24,22;CIEND=-24,21;CIPOS95=0,0;CIEND95=0,0;SU=45;PE=27;SR=18;ALG=PROD;AF=3.419e-05;NSAMP=1;MSQ=611.36;AC=1;AN=29246;NFAM=1	.
chr9	70092548	70092559	chr9	70092708	70092719	536338	315.15	-	+	DUP	PASS	536338	N	<DUP>	.	.	.	SVTYPE=DUP;POS=70092554;SVLEN=160;END=70092714;STRANDS=-+:35;CIPOS=-6,5;CIEND=-6,5;CIPOS95=0,0;CIEND95=0,0;SU=35;PE=0;SR=35;ALG=PROD;AF=0.0001368;NSAMP=4;MSQ=50.47;AC=4;AN=29246;NFAM=4	.
chr9	70098317	70098369	chr9	70098595	70098646	431284	1067.11	+	-	BND	LOW	431284_1	N	N[chr9:70098622[	431284_2	N	]chr9:70098344]N	SVTYPE=BND;POS=70098344;STRANDS=+-:24;CIPOS=-27,25;CIEND=-26,25;CIPOS95=0,0;CIEND95=0,0;MATEID=431284_2;EVENT=431284;SU=24;PE=1;SR=23;ALG=PROD;AF=0.0001368;NSAMP=4;MSQ=259.19;RECLASSIFIED;AC=4;AN=29246;NFAM=4	SVTYPE=BND;POS=70098622;STRANDS=+-:24;CIPOS=-26,25;CIEND=-27,25;CIPOS95=0,0;CIEND95=0,0;MATEID=431284_1;EVENT=431284;SECONDARY;SU=24;PE=1;SR=23;ALG=PROD;AF=0.0001368;NSAMP=4;MSQ=259.19;RECLASSIFIED;AC=4;AN=29246;NFAM=4
chr9	70100627	70100646	chr9	70103090	70103109	431285	647.43	+	-	DEL	PASS	431285	N	<DEL>	.	.	.	SVTYPE=DEL;POS=70100637;SVLEN=-2463;END=70103100;STRANDS=+-:31;CIPOS=-10,9;CIEND=-10,9;CIPOS95=0,0;CIEND95=0,0;SU=31;PE=21;SR=10;ALG=PROD;AF=3.419e-05;NSAMP=1;MSQ=647.43;AC=1;AN=29246;NFAM=1	.
chr9	70103247	70103266	chr9	70103728	70103739	431286	359.98	+	-	MEI	PASS	431286	N	<DEL:ME:LINE|L1|L1MB7>	.	.	.	SVTYPE=MEI;POS=70103257;SVLEN=-476;END=70103733;STRANDS=+-:9;CIPOS=-10,9;CIEND=-5,6;CIPOS95=0,0;CIEND95=0,0;SU=9;PE=3;SR=6;ALG=PROD;AF=3.739e-05;NSAMP=1;MSQ=332.38;AC=1;AN=26742;NFAM=1	.
chr9	70120466	70120485	chr9	70120524	70120543	431287	287.79	+	-	BND	PASS	431287_1	N	N[chr9:70120535[	431287_2	N	]chr9:70120476]N	SVTYPE=BND;POS=70120476;STRANDS=+-:8;CIPOS=-10,9;CIEND=-10,9;CIPOS95=0,0;CIEND95=0,0;MATEID=431287_2;EVENT=431287;SU=8;PE=0;SR=8;ALG=PROD;AF=3.419e-05;NSAMP=1;MSQ=287.74;RECLASSIFIED;AC=1;AN=29246;NFAM=1	SVTYPE=BND;POS=70120535;STRANDS=+-:8;CIPOS=-10,9;CIEND=-10,9;CIPOS95=0,0;CIEND95=0,0;MATEID=431287_1;EVENT=431287;SECONDARY;SU=8;PE=0;SR=8;ALG=PROD;AF=3.419e-05;NSAMP=1;MSQ=287.74;RECLASSIFIED;AC=1;AN=29246;NFAM=1
chr9	70146674	70147661	chr9	70148225	70149163	431288	659051.0	+	-	DEL	PASS	431288	N	<DEL>	.	.	.	SVTYPE=DEL;POS=70146928;SVLEN=-2056;END=70148984;STRANDS=+-:28874;IMPRECISE;CIPOS=-254,733;CIEND=-759,179;CIPOS95=-76,76;CIEND95=-84,84;SU=28874;PE=28700;SR=174;ALG=SUM;AF=0.06261;NSAMP=1761;MSQ=215.01;MEDGQR=2.73;Q10GQR=2.44;AC=1831;AN=29246;NFAM=1686	.
chr9	70147147	70147166	chr9	70149461	70149480	431289	647.47	+	-	DEL	PASS	431289	N	<DEL>	.	.	.	SVTYPE=DEL;POS=70147157;SVLEN=-2314;END=70149471;STRANDS=+-:13;CIPOS=-10,9;CIEND=-10,9;CIPOS95=0,0;CIEND95=0,0;SU=13;PE=0;SR=13;ALG=PROD;AF=6.839e-05;NSAMP=2;MSQ=322.28;AC=2;AN=29246;NFAM=2	.
chr9	70166281	70166287	chr14	106416438	106416444	116163	29767.8	-	+	BND	LOW	116163_1	N	]chr14:106416441]N	116163_2	N	N[chr9:70166285[	SVTYPE=BND;POS=70166285;STRANDS=-+:222;CIPOS=-3,3;CIEND=-3,3;CIPOS95=0,0;CIEND95=0,0;MATEID=116163_2;EVENT=116163;SU=222;PE=0;SR=222;ALG=PROD;AF=0.02954;NSAMP=784;MSQ=29.83;AC=864;AN=29246;NFAM=778	SVTYPE=BND;POS=106416441;STRANDS=-+:222;CIPOS=-3,3;CIEND=-3,3;CIPOS95=0,0;CIEND95=0,0;MATEID=116163_1;EVENT=116163;SECONDARY;SU=222;PE=0;SR=222;ALG=PROD;AF=0.02954;NSAMP=784;MSQ=29.83;AC=864;AN=29246;NFAM=778
chr9	70186950	70187039	chr9	70199360	70199759	431290	1522.68	+	-	BND	LOW	431290_1	N	N[chr9:70199711[	431290_2	N	]chr9:70186960]N	SVTYPE=BND;POS=70186960;STRANDS=+-:23;IMPRECISE;CIPOS=-10,79;CIEND=-350,49;CIPOS95=-10,38;CIEND95=-27,27;MATEID=431290_2;EVENT=431290;SU=23;PE=23;SR=0;ALG=PROD;AF=0.0004445;NSAMP=13;MSQ=111.6;RECLASSIFIED;AC=13;AN=29246;NFAM=13	SVTYPE=BND;POS=70199711;STRANDS=+-:23;IMPRECISE;CIPOS=-350,49;CIEND=-10,79;CIPOS95=-27,27;CIEND95=-10,38;MATEID=431290_1;EVENT=431290;SECONDARY;SU=23;PE=23;SR=0;ALG=PROD;AF=0.0004445;NSAMP=13;MSQ=111.6;RECLASSIFIED;AC=13;AN=29246;NFAM=13
chr9	70193011	70193028	chr14	86636468	86636485	116103	17.96	-	+	BND	LOW	116103_1	N	]chr14:86636476]N	116103_2	N	N[chr9:70193021[	SVTYPE=BND;POS=70193021;STRANDS=-+:4;IMPRECISE;CIPOS=-9,8;CIEND=-8,9;CIPOS95=0,0;CIEND95=0,2;MATEID=116103_2;EVENT=116103;SU=4;PE=0;SR=4;ALG=PROD;AF=3.419e-05;NSAMP=1;MSQ=17.91;AC=1;AN=29246;NFAM=1	SVTYPE=BND;POS=86636476;STRANDS=-+:4;IMPRECISE;CIPOS=-8,9;CIEND=-9,8;CIPOS95=0,2;CIEND95=0,0;MATEID=116103_1;EVENT=116103;SECONDARY;SU=4;PE=0;SR=4;ALG=PROD;AF=3.419e-05;NSAMP=1;MSQ=17.91;AC=1;AN=29246;NFAM=1
chr9	70205494	70205513	chr9	70207008	70207027	431291	719.26	+	-	DEL	PASS	431291	N	<DEL>	.	.	.	SVTYPE=DEL;POS=70205504;SVLEN=-1514;END=70207018;STRANDS=+-:27;CIPOS=-10,9;CIEND=-10,9;CIPOS95=0,0;CIEND95=0,0;SU=27;PE=21;SR=6;ALG=PROD;AF=3.419e-05;NSAMP=1;MSQ=719.26;AC=1;AN=29246;NFAM=1	.
chr9	70206341	70206359	chr9	70215525	70215544	431292	2394.73	+	-	DEL	PASS	431292	N	<DEL>	.	.	.	SVTYPE=DEL;POS=70206350;SVLEN=-9185;END=70215535;STRANDS=+-:98;CIPOS=-9,9;CIEND=-10,9;CIPOS95=0,0;CIEND95=0,0;SU=98;PE=58;SR=40;ALG=PROD;AF=0.000171;NSAMP=5;MSQ=478.95;AC=5;AN=29246;NFAM=5	.
chr9	70221350	70221699	chr11	14638607	14639125	114694	1862.29	+	+	BND	LOW	114694_1	N	N]chr11:14638617]	114694_2	N	N]chr9:70221380]	SVTYPE=BND;POS=70221380;STRANDS=++:34;IMPRECISE;CIPOS=-30,319;CIEND=-10,508;CIPOS95=-19,19;CIEND95=-10,102;MATEID=114694_2;EVENT=114694;SU=34;PE=34;SR=0;ALG=PROD;AF=0.002941;NSAMP=86;MSQ=12.81;AC=86;AN=29246;NFAM=86	SVTYPE=BND;POS=14638617;STRANDS=++:34;IMPRECISE;CIPOS=-10,508;CIEND=-30,319;CIPOS95=-10,102;CIEND95=-19,19;MATEID=114694_1;EVENT=114694;SECONDARY;SU=34;PE=34;SR=0;ALG=PROD;AF=0.002941;NSAMP=86;MSQ=12.81;AC=86;AN=29246;NFAM=86
chr9	70224431	70224437	chr9	70225669	70225677	431293	4007.53	+	-	DEL	PASS	431293	N	<DEL>	.	.	.	SVTYPE=DEL;POS=70224435;SVLEN=-1239;END=70225674;STRANDS=+-:146;CIPOS=-4,2;CIEND=-5,3;CIPOS95=0,0;CIEND95=0,0;SU=146;PE=74;SR=72;ALG=PROD;AF=6.839e-05;NSAMP=2;MSQ=470.56;AC=2;AN=29246;NFAM=2	.
chr9	70225813	70226116	chr9	70227535	70227937	431294	232.41	+	-	DEL	PASS	431294	N	<DEL>	.	.	.	SVTYPE=DEL;POS=70225843;SVLEN=-2065;END=70227908;STRANDS=+-:15;IMPRECISE;CIPOS=-30,273;CIEND=-373,29;CIPOS95=-30,62;CIEND95=-48,29;SU=15;PE=15;SR=0;ALG=PROD;AF=3.419e-05;NSAMP=1;MSQ=146.84;AC=1;AN=29246;NFAM=1	.
chr9	70226000	70226133	chr9	70226316	70226358	607733	136.11	+	+	INV	LOW	607733	N	<INV>	.	.	.	SVTYPE=INV;POS=70226122;SVLEN=213;END=70226335;STRANDS=++:1,--:3;IMPRECISE;CIPOS=-122,11;CIEND=-19,23;CIPOS95=-105,2;CIEND95=-18,14;SU=4;PE=4;SR=0;ALG=PROD;AF=0.0001368;NSAMP=3;MSQ=38.03;AC=4;AN=29246;NFAM=3	.
chr9	70234006	70234018	chr9	70234123	70234141	431295	182.79	+	-	DEL	PASS	431295	N	<DEL>	.	.	.	SVTYPE=DEL;POS=70234015;SVLEN=-117;END=70234132;STRANDS=+-:5;IMPRECISE;CIPOS=-9,3;CIEND=-9,9;CIPOS95=-1,0;CIEND95=0,1;SU=5;PE=0;SR=5;ALG=PROD;AF=3.419e-05;NSAMP=1;MSQ=182.79;AC=1;AN=29246;NFAM=1	.
chr9	70241037	70241045	chr9	70245998	70246013	431298	350.74	+	-	DEL	PASS	431298	N	<DEL>	.	.	.	SVTYPE=DEL;POS=70241041;SVLEN=-4967;END=70246008;STRANDS=+-:15;CIPOS=-4,4;CIEND=-10,5;CIPOS95=0,0;CIEND95=0,0;SU=15;PE=9;SR=6;ALG=PROD;AF=3.419e-05;NSAMP=1;MSQ=350.74;AC=1;AN=29246;NFAM=1	.
chr9	70245708	70245727	chr9	70246767	70246771	431299	437.34	+	-	BND	PASS	431299_1	N	N[chr9:70246771[	431299_2	N	]chr9:70245718]N	SVTYPE=BND;POS=70245718;STRANDS=+-:23;CIPOS=-10,9;CIEND=-3,1;CIPOS95=0,0;CIEND95=0,0;MATEID=431299_2;EVENT=431299;SU=23;PE=10;SR=13;ALG=PROD;AF=3.419e-05;NSAMP=1;MSQ=437.34;RECLASSIFIED;AC=1;AN=29246;NFAM=1	SVTYPE=BND;POS=70246771;STRANDS=+-:23;CIPOS=-3,1;CIEND=-10,9;CIPOS95=0,0;CIEND95=0,0;MATEID=431299_1;EVENT=431299;SECONDARY;SU=23;PE=10;SR=13;ALG=PROD;AF=3.419e-05;NSAMP=1;MSQ=437.34;RECLASSIFIED;AC=1;AN=29246;NFAM=1
chr9	70245730	70245740	chr9	70246991	70247010	536339	89.79	-	+	BND	LOW	536339_1	N	]chr9:70247001]N	536339_2	N	N[chr9:70245737[	SVTYPE=BND;POS=70245737;STRANDS=-+:11;CIPOS=-6,4;CIEND=-10,9;CIPOS95=0,0;CIEND95=0,0;MATEID=536339_2;EVENT=536339;SU=11;PE=5;SR=6;ALG=PROD;AF=3.419e-05;NSAMP=1;MSQ=89.79;RECLASSIFIED;AC=1;AN=29246;NFAM=1	SVTYPE=BND;POS=70247001;STRANDS=-+:11;CIPOS=-10,9;CIEND=-6,4;CIPOS95=0,0;CIEND95=0,0;MATEID=536339_1;EVENT=536339;SECONDARY;SU=11;PE=5;SR=6;ALG=PROD;AF=3.419e-05;NSAMP=1;MSQ=89.79;RECLASSIFIED;AC=1;AN=29246;NFAM=1
chr9	70333329	70333346	chr9	70333575	70333592	431300	35.91	+	-	DEL	PASS	431300	N	<DEL>	.	.	.	SVTYPE=DEL;POS=70333338;SVLEN=-246;END=70333584;STRANDS=+-:4;CIPOS=-9,8;CIEND=-9,8;CIPOS95=0,0;CIEND95=0,0;SU=4;PE=0;SR=4;ALG=PROD;AF=3.419e-05;NSAMP=1;MSQ=26.81;AC=1;AN=29246;NFAM=1	.
chr9	70348503	70348512	chr9	70348882	70348891	431301	147.81	+	-	BND	LOW	431301_1	N	N[chr9:70348888[	431301_2	N	]chr9:70348508]N	SVTYPE=BND;POS=70348508;STRANDS=+-:7;CIPOS=-5,4;CIEND=-5,4;CIPOS95=0,0;CIEND95=0,0;MATEID=431301_2;EVENT=431301;SU=7;PE=0;SR=7;ALG=PROD;AF=0.0002393;NSAMP=7;MSQ=14.02;RECLASSIFIED;AC=7;AN=29246;NFAM=7	SVTYPE=BND;POS=70348888;STRANDS=+-:7;CIPOS=-5,4;CIEND=-5,4;CIPOS95=0,0;CIEND95=0,0;MATEID=431301_1;EVENT=431301;SECONDARY;SU=7;PE=0;SR=7;ALG=PROD;AF=0.0002393;NSAMP=7;MSQ=14.02;RECLASSIFIED;AC=7;AN=29246;NFAM=7
chr9	70365722	70365739	chr9	70366051	70366068	431302	319.49	+	-	BND	LOW	431302_1	N	N[chr9:70366061[	431302_2	N	]chr9:70365731]N	SVTYPE=BND;POS=70365731;STRANDS=+-:4;CIPOS=-9,8;CIEND=-9,8;CIPOS95=0,0;CIEND95=0,0;MATEID=431302_2;EVENT=431302;SU=4;PE=0;SR=4;ALG=PROD;AF=0.0003761;NSAMP=11;MSQ=21.41;RECLASSIFIED;AC=11;AN=29246;NFAM=11	SVTYPE=BND;POS=70366061;STRANDS=+-:4;CIPOS=-9,8;CIEND=-9,8;CIPOS95=0,0;CIEND95=0,0;MATEID=431302_1;EVENT=431302;SECONDARY;SU=4;PE=0;SR=4;ALG=PROD;AF=0.0003761;NSAMP=11;MSQ=21.41;RECLASSIFIED;AC=11;AN=29246;NFAM=11
chr9	70365852	70365863	chr9	70366166	70366183	431304	553.52	+	-	BND	LOW	431304_1	N	N[chr9:70366176[	431304_2	N	]chr9:70365857]N	SVTYPE=BND;POS=70365857;STRANDS=+-:4;IMPRECISE;CIPOS=-5,6;CIEND=-9,8;CIPOS95=-3,2;CIEND95=0,0;MATEID=431304_2;EVENT=431304;SU=4;PE=0;SR=4;ALG=PROD;AF=0.0006497;NSAMP=19;MSQ=18.02;RECLASSIFIED;AC=19;AN=29246;NFAM=19	SVTYPE=BND;POS=70366176;STRANDS=+-:4;IMPRECISE;CIPOS=-9,8;CIEND=-5,6;CIPOS95=0,0;CIEND95=-3,2;MATEID=431304_1;EVENT=431304;SECONDARY;SU=4;PE=0;SR=4;ALG=PROD;AF=0.0006497;NSAMP=19;MSQ=18.02;RECLASSIFIED;AC=19;AN=29246;NFAM=19
chr9	70365853	70365862	chr9	70365909	70365928	431303	201.58	+	-	BND	LOW	431303_1	N	N[chr9:70365920[	431303_2	N	]chr9:70365859]N	SVTYPE=BND;POS=70365859;STRANDS=+-:8;CIPOS=-6,3;CIEND=-10,9;CIPOS95=0,0;CIEND95=0,0;MATEID=431303_2;EVENT=431303;SU=8;PE=0;SR=8;ALG=PROD;AF=3.419e-05;NSAMP=1;MSQ=200.82;RECLASSIFIED;AC=1;AN=29246;NFAM=1	SVTYPE=BND;POS=70365920;STRANDS=+-:8;CIPOS=-10,9;CIEND=-6,3;CIPOS95=0,0;CIEND95=0,0;MATEID=431303_1;EVENT=431303;SECONDARY;SU=8;PE=0;SR=8;ALG=PROD;AF=3.419e-05;NSAMP=1;MSQ=200.82;RECLASSIFIED;AC=1;AN=29246;NFAM=1
chr9	70370245	70370251	chr9	70371265	70371284	536340	184.18	-	+	DUP	PASS	536340	N	<DUP>	.	.	.	SVTYPE=DUP;POS=70370250;SVLEN=1025;END=70371275;STRANDS=-+:20;CIPOS=-5,1;CIEND=-10,9;CIPOS95=0,0;CIEND95=0,0;SU=20;PE=13;SR=7;ALG=PROD;AF=3.419e-05;NSAMP=1;MSQ=174.12;AC=1;AN=29246;NFAM=1	.
chr9	70375103	70375122	chr9	70381242	70381245	431306	620.38	+	-	DEL	PASS	431306	N	<DEL>	.	.	.	SVTYPE=DEL;POS=70375113;SVLEN=-6132;END=70381245;STRANDS=+-:27;CIPOS=-10,9;CIEND=-3,0;CIPOS95=0,0;CIEND95=0,0;SU=27;PE=17;SR=10;ALG=PROD;AF=3.419e-05;NSAMP=1;MSQ=620.38;AC=1;AN=29246;NFAM=1	.
chr9	70384241	70384260	chr9	70385312	70385331	431307	596.59	+	-	DEL	PASS	431307	N	<DEL>	.	.	.	SVTYPE=DEL;POS=70384251;SVLEN=-1071;END=70385322;STRANDS=+-:8;CIPOS=-10,9;CIEND=-10,9;CIPOS95=0,0;CIEND95=0,0;SU=8;PE=0;SR=8;ALG=PROD;AF=3.419e-05;NSAMP=1;MSQ=596.52;AC=1;AN=29246;NFAM=1	.
chr9	70396936	70396948	chr9	70397203	70397222	431308	653.0	+	-	BND	LOW	431308_1	N	N[chr9:70397214[	431308_2	N	]chr9:70396943]N	SVTYPE=BND;POS=70396943;STRANDS=+-:8;CIPOS=-7,5;CIEND=-10,9;CIPOS95=0,0;CIEND95=0,0;MATEID=431308_2;EVENT=431308;SU=8;PE=2;SR=6;ALG=PROD;AF=6.839e-05;NSAMP=2;MSQ=316.99;RECLASSIFIED;AC=2;AN=29246;NFAM=2	SVTYPE=BND;POS=70397214;STRANDS=+-:8;CIPOS=-10,9;CIEND=-7,5;CIPOS95=0,0;CIEND95=0,0;MATEID=431308_1;EVENT=431308;SECONDARY;SU=8;PE=2;SR=6;ALG=PROD;AF=6.839e-05;NSAMP=2;MSQ=316.99;RECLASSIFIED;AC=2;AN=29246;NFAM=2
chr9	70397272	70397807	chr9	70398659	70399097	607735	4576.9	+	+	INV	LOW	607735	N	<INV>	.	.	.	SVTYPE=INV;POS=70397380;SVLEN=1329;END=70398709;STRANDS=++:94,--:3;IMPRECISE;CIPOS=-108,427;CIEND=-50,388;CIPOS95=-108,213;CIEND95=-44,44;SU=97;PE=97;SR=0;ALG=SUM;AF=0.0002052;NSAMP=6;MSQ=692.9;RETAINED;AC=6;AN=29246;NFAM=5	.
chr9	70398145	70398163	chr9	70398706	70398724	607737	3134.46	-	-	BND	PASS	607737_1	N	[chr9:70398716[N	607737_2	N	[chr9:70398155[N	SVTYPE=BND;POS=70398155;STRANDS=--:55;CIPOS=-9,9;CIEND=-9,9;CIPOS95=0,0;CIEND95=0,0;MATEID=607737_2;EVENT=607737;SU=55;PE=0;SR=55;ALG=PROD;AF=0.0002052;NSAMP=6;MSQ=460.99;AC=6;AN=29246;NFAM=5	SVTYPE=BND;POS=70398716;STRANDS=--:55;CIPOS=-9,9;CIEND=-9,9;CIPOS95=0,0;CIEND95=0,0;MATEID=607737_1;EVENT=607737;SECONDARY;SU=55;PE=0;SR=55;ALG=PROD;AF=0.0002052;NSAMP=6;MSQ=460.99;AC=6;AN=29246;NFAM=5
chr9	70408692	70409207	chr17	38977606	38978091	116827	59082.2	-	+	BND	LOW	116827_1	N	]chr17:38977616]N	116827_2	N	N[chr9:70409199[	SVTYPE=BND;POS=70409199;STRANDS=-+:4;IMPRECISE;CIPOS=-506,9;CIEND=-10,475;CIPOS95=-168,0;CIEND95=-1,158;MATEID=116827_2;EVENT=116827;SU=4;PE=4;SR=0;ALG=PROD;AF=0.03888;NSAMP=1131;MSQ=29.96;AC=1137;AN=29246;NFAM=1105	SVTYPE=BND;POS=38977616;STRANDS=-+:4;IMPRECISE;CIPOS=-10,475;CIEND=-506,9;CIPOS95=-1,158;CIEND95=-168,0;MATEID=116827_1;EVENT=116827;SECONDARY;SU=4;PE=4;SR=0;ALG=PROD;AF=0.03888;NSAMP=1131;MSQ=29.96;AC=1137;AN=29246;NFAM=1105
chr9	70408955	70409203	chr15	64576815	64577209	116310	8108.59	-	-	BND	LOW	116310_1	N	[chr15:64577187[N	116310_2	N	[chr9:70409155[N	SVTYPE=BND;POS=70409155;STRANDS=--:29;IMPRECISE;CIPOS=-199,49;CIEND=-371,23;CIPOS95=-27,27;CIEND95=-89,23;MATEID=116310_2;EVENT=116310;SU=29;PE=29;SR=0;ALG=PROD;AF=0.008958;NSAMP=260;MSQ=20.96;AC=262;AN=29246;NFAM=259	SVTYPE=BND;POS=64577187;STRANDS=--:29;IMPRECISE;CIPOS=-371,23;CIEND=-199,49;CIPOS95=-89,23;CIEND95=-27,27;MATEID=116310_1;EVENT=116310;SECONDARY;SU=29;PE=29;SR=0;ALG=PROD;AF=0.008958;NSAMP=260;MSQ=20.96;AC=262;AN=29246;NFAM=259
chr9	70408959	70409234	chr16	12969800	12970340	116578	3922.32	-	-	BND	LOW	116578_1	N	[chr16:12970331[N	116578_2	N	[chr9:70409206[N	SVTYPE=BND;POS=70409206;STRANDS=--:17;IMPRECISE;CIPOS=-246,29;CIEND=-530,10;CIPOS95=-32,29;CIEND95=-115,10;MATEID=116578_2;EVENT=116578;SU=17;PE=17;SR=0;ALG=PROD;AF=0.004137;NSAMP=121;MSQ=21.27;AC=121;AN=29246;NFAM=121	SVTYPE=BND;POS=12970331;STRANDS=--:17;IMPRECISE;CIPOS=-530,10;CIEND=-246,29;CIPOS95=-115,10;CIEND95=-32,29;MATEID=116578_1;EVENT=116578;SECONDARY;SU=17;PE=17;SR=0;ALG=PROD;AF=0.004137;NSAMP=121;MSQ=21.27;AC=121;AN=29246;NFAM=121
chr9	70408977	70409767	chr16	12970272	12971168	116468	2785.5	+	+	BND	LOW	116468_1	N	N]chr16:12970322]	116468_2	N	N]chr9:70409130]	SVTYPE=BND;POS=70409130;STRANDS=++:8;IMPRECISE;CIPOS=-153,637;CIEND=-50,846;CIPOS95=-153,173;CIEND95=-50,369;MATEID=116468_2;EVENT=116468;SU=8;PE=8;SR=0;ALG=SUM;AF=0.003693;NSAMP=108;MSQ=18.7;AC=108;AN=29246;NFAM=108	SVTYPE=BND;POS=12970322;STRANDS=++:8;IMPRECISE;CIPOS=-50,846;CIEND=-153,637;CIPOS95=-50,369;CIEND95=-153,173;MATEID=116468_1;EVENT=116468;SECONDARY;SU=8;PE=8;SR=0;ALG=SUM;AF=0.003693;NSAMP=108;MSQ=18.7;AC=108;AN=29246;NFAM=108
chr9	70408981	70408997	chr11	106669015	106669034	114991	1190.39	-	+	BND	LOW	114991_1	N	]chr11:106669025]N	114991_2	N	N[chr9:70408991[	SVTYPE=BND;POS=70408991;STRANDS=-+:4;IMPRECISE;CIPOS=-9,7;CIEND=-10,9;CIPOS95=-4,1;CIEND95=-2,3;MATEID=114991_2;EVENT=114991;SU=4;PE=3;SR=1;ALG=PROD;AF=0.001197;NSAMP=35;MSQ=30.85;AC=35;AN=29246;NFAM=35	SVTYPE=BND;POS=106669025;STRANDS=-+:4;IMPRECISE;CIPOS=-10,9;CIEND=-9,7;CIPOS95=-2,3;CIEND95=-4,1;MATEID=114991_1;EVENT=114991;SECONDARY;SU=4;PE=3;SR=1;ALG=PROD;AF=0.001197;NSAMP=35;MSQ=30.85;AC=35;AN=29246;NFAM=35
chr9	70408988	70409026	chr9	70409195	70409227	431309	13796.2	+	-	BND	LOW	431309_1	N	N[chr9:70409204[	431309_2	N	]chr9:70408997]N	SVTYPE=BND;POS=70408997;STRANDS=+-:16;IMPRECISE;CIPOS=-9,29;CIEND=-8,24;CIPOS95=-9,16;CIEND95=-8,16;MATEID=431309_2;EVENT=431309;SU=16;PE=1;SR=15;ALG=PROD;AF=0.002779;NSAMP=50;MSQ=39.61;RECLASSIFIED;AC=78;AN=28068;NFAM=50	SVTYPE=BND;POS=70409204;STRANDS=+-:16;IMPRECISE;CIPOS=-8,24;CIEND=-9,29;CIPOS95=-8,16;CIEND95=-9,16;MATEID=431309_1;EVENT=431309;SECONDARY;SU=16;PE=1;SR=15;ALG=PROD;AF=0.002779;NSAMP=50;MSQ=39.61;RECLASSIFIED;AC=78;AN=28068;NFAM=50
chr9	70409013	70409441	chr17	38976897	38977475	116826	64.72	+	-	BND	LOW	116826_1	N	N[chr17:38977467[	116826_2	N	]chr9:70409023]N	SVTYPE=BND;POS=70409023;STRANDS=+-:4;IMPRECISE;CIPOS=-10,418;CIEND=-569,9;CIPOS95=-2,143;CIEND95=-190,1;MATEID=116826_2;EVENT=116826;SU=4;PE=4;SR=0;ALG=PROD;AF=6.839e-05;NSAMP=2;MSQ=31.41;AC=2;AN=29246;NFAM=2	SVTYPE=BND;POS=38977467;STRANDS=+-:4;IMPRECISE;CIPOS=-569,9;CIEND=-10,418;CIPOS95=-190,1;CIEND95=-2,143;MATEID=116826_1;EVENT=116826;SECONDARY;SU=4;PE=4;SR=0;ALG=PROD;AF=6.839e-05;NSAMP=2;MSQ=31.41;AC=2;AN=29246;NFAM=2
chr9	70409050	70409513	chr15	64577354	64578022	116311	4590.64	+	+	BND	LOW	116311_1	N	N]chr15:64577382]	116311_2	N	N]chr9:70409080]	SVTYPE=BND;POS=70409080;STRANDS=++:13;IMPRECISE;CIPOS=-30,433;CIEND=-28,640;CIPOS95=-30,48;CIEND95=-28,126;MATEID=116311_2;EVENT=116311;SU=13;PE=13;SR=0;ALG=PROD;AF=0.004958;NSAMP=145;MSQ=19.4;AC=145;AN=29246;NFAM=142	SVTYPE=BND;POS=64577382;STRANDS=++:13;IMPRECISE;CIPOS=-28,640;CIEND=-30,433;CIPOS95=-28,126;CIEND95=-30,48;MATEID=116311_1;EVENT=116311;SECONDARY;SU=13;PE=13;SR=0;ALG=PROD;AF=0.004958;NSAMP=145;MSQ=19.4;AC=145;AN=29246;NFAM=142
chr9	70409175	70409232	chr17	7610004	7610061	116736	14973.6	+	+	BND	LOW	116736_1	N	N]chr17:7610033]	116736_2	N	N]chr9:70409204]	SVTYPE=BND;POS=70409204;STRANDS=++:8;CIPOS=-29,28;CIEND=-29,28;CIPOS95=0,0;CIEND95=0,0;MATEID=116736_2;EVENT=116736;SU=8;PE=0;SR=8;ALG=PROD;AF=0.01368;NSAMP=376;MSQ=24.55;AC=400;AN=29246;NFAM=374	SVTYPE=BND;POS=7610033;STRANDS=++:8;CIPOS=-29,28;CIEND=-29,28;CIPOS95=0,0;CIEND95=0,0;MATEID=116736_1;EVENT=116736;SECONDARY;SU=8;PE=0;SR=8;ALG=PROD;AF=0.01368;NSAMP=376;MSQ=24.55;AC=400;AN=29246;NFAM=374
chr9	70427447	70427466	chr9	70428600	70428619	536342	70.43	-	+	DUP	PASS	536342	N	<DUP>	.	.	.	SVTYPE=DUP;POS=70427457;SVLEN=1153;END=70428610;STRANDS=-+:7;IMPRECISE;CIPOS=-10,9;CIEND=-10,9;CIPOS95=-1,1;CIEND95=-1,1;SU=7;PE=4;SR=3;ALG=PROD;AF=3.419e-05;NSAMP=1;MSQ=68.07;AC=1;AN=29246;NFAM=1	.
chr9	70429311	70429322	chr9	70429417	70429428	431310	158.83	+	-	DEL	PASS	431310	N	<DEL>	.	.	.	SVTYPE=DEL;POS=70429317;SVLEN=-106;END=70429423;STRANDS=+-:6;CIPOS=-6,5;CIEND=-6,5;CIPOS95=0,0;CIEND95=0,0;SU=6;PE=0;SR=6;ALG=PROD;AF=3.419e-05;NSAMP=1;MSQ=158.8;AC=1;AN=29246;NFAM=1	.
chr9	70435135	70435190	chr9	70436688	70436732	431311	947.48	+	-	DEL	PASS	431311	N	<DEL>	.	.	.	SVTYPE=DEL;POS=70435165;SVLEN=-1546;END=70436711;STRANDS=+-:39;CIPOS=-30,25;CIEND=-23,21;CIPOS95=0,0;CIEND95=0,0;SU=39;PE=17;SR=22;ALG=PROD;AF=3.419e-05;NSAMP=1;MSQ=263.76;AC=1;AN=29246;NFAM=1	.
chr9	70461373	70462357	chr18	55364212	55365208	117188	45159.4	+	-	BND	LOW	117188_1	N	N[chr18:55365157[	117188_2	N	]chr9:70461638]N	SVTYPE=BND;POS=70461638;STRANDS=+-:1571;IMPRECISE;CIPOS=-265,719;CIEND=-944,52;CIPOS95=-103,103;CIEND95=-166,52;MATEID=117188_2;EVENT=117188;SU=1571;PE=1571;SR=0;ALG=SUM;AF=0.01881;NSAMP=550;MSQ=43.87;AC=550;AN=29246;NFAM=545	SVTYPE=BND;POS=55365157;STRANDS=+-:1571;IMPRECISE;CIPOS=-944,52;CIEND=-265,719;CIPOS95=-166,52;CIEND95=-103,103;MATEID=117188_1;EVENT=117188;SECONDARY;SU=1571;PE=1571;SR=0;ALG=SUM;AF=0.01881;NSAMP=550;MSQ=43.87;AC=550;AN=29246;NFAM=545
chr9	70461375	70461699	chr18	55365252	55365772	117189	6613.47	-	+	BND	LOW	117189_1	N	]chr18:55365261]N	117189_2	N	N[chr9:70461689[	SVTYPE=BND;POS=70461689;STRANDS=-+:69;IMPRECISE;CIPOS=-313,11;CIEND=-9,511;CIPOS95=-28,11;CIEND95=-9,77;MATEID=117189_2;EVENT=117189;SU=69;PE=69;SR=0;ALG=PROD;AF=0.003966;NSAMP=116;MSQ=31;AC=116;AN=29246;NFAM=115	SVTYPE=BND;POS=55365261;STRANDS=-+:69;IMPRECISE;CIPOS=-9,511;CIEND=-313,11;CIPOS95=-9,77;CIEND95=-28,11;MATEID=117189_1;EVENT=117189;SECONDARY;SU=69;PE=69;SR=0;ALG=PROD;AF=0.003966;NSAMP=116;MSQ=31;AC=116;AN=29246;NFAM=115
chr9	70461424	70461786	chr19	11640596	11641145	117325	1216.2	-	+	BND	LOW	117325_1	N	]chr19:11640626]N	117325_2	N	N[chr9:70461758[	SVTYPE=BND;POS=70461758;STRANDS=-+:4;IMPRECISE;CIPOS=-333,29;CIEND=-30,519;CIPOS95=-79,29;CIEND95=-30,159;MATEID=117325_2;EVENT=117325;SU=4;PE=4;SR=0;ALG=PROD;AF=0.001949;NSAMP=57;MSQ=13.13;AC=57;AN=29246;NFAM=57	SVTYPE=BND;POS=11640626;STRANDS=-+:4;IMPRECISE;CIPOS=-30,519;CIEND=-333,29;CIPOS95=-30,159;CIEND95=-79,29;MATEID=117325_1;EVENT=117325;SECONDARY;SU=4;PE=4;SR=0;ALG=PROD;AF=0.001949;NSAMP=57;MSQ=13.13;AC=57;AN=29246;NFAM=57
chr9	70461564	70462000	chr20	47156171	47156724	117748	99.68	+	+	BND	LOW	117748_1	N	N]chr20:47156181]	117748_2	N	N]chr9:70461574]	SVTYPE=BND;POS=70461574;STRANDS=++:4;IMPRECISE;CIPOS=-10,426;CIEND=-10,543;CIPOS95=-2,125;CIEND95=0,178;MATEID=117748_2;EVENT=117748;SU=4;PE=4;SR=0;ALG=PROD;AF=6.839e-05;NSAMP=2;MSQ=37.38;AC=2;AN=29246;NFAM=2	SVTYPE=BND;POS=47156181;STRANDS=++:4;IMPRECISE;CIPOS=-10,543;CIEND=-10,426;CIPOS95=0,178;CIEND95=-2,125;MATEID=117748_1;EVENT=117748;SECONDARY;SU=4;PE=4;SR=0;ALG=PROD;AF=6.839e-05;NSAMP=2;MSQ=37.38;AC=2;AN=29246;NFAM=2
chr9	70461590	70461859	chr10	111037237	111037811	114233	199.22	+	+	BND	LOW	114233_1	N	N]chr10:111037266]	114233_2	N	N]chr9:70461620]	SVTYPE=BND;POS=70461620;STRANDS=++:8;IMPRECISE;CIPOS=-30,239;CIEND=-29,545;CIPOS95=-30,62;CIEND95=-29,137;MATEID=114233_2;EVENT=114233;SU=8;PE=8;SR=0;ALG=PROD;AF=0.0002735;NSAMP=8;MSQ=24.58;AC=8;AN=29246;NFAM=8	SVTYPE=BND;POS=111037266;STRANDS=++:8;IMPRECISE;CIPOS=-29,545;CIEND=-30,239;CIPOS95=-29,137;CIEND95=-30,62;MATEID=114233_1;EVENT=114233;SECONDARY;SU=8;PE=8;SR=0;ALG=PROD;AF=0.0002735;NSAMP=8;MSQ=24.58;AC=8;AN=29246;NFAM=8
chr9	70461658	70461717	chr17	69303734	69303787	116929	3370.71	-	-	BND	LOW	116929_1	N	[chr17:69303761[N	116929_2	N	[chr9:70461689[N	SVTYPE=BND;POS=70461689;STRANDS=--:8;IMPRECISE;CIPOS=-30,29;CIEND=-26,27;CIPOS95=-3,3;CIEND95=-3,3;MATEID=116929_2;EVENT=116929;SU=8;PE=7;SR=1;ALG=PROD;AF=0.003419;NSAMP=99;MSQ=18.46;AC=100;AN=29246;NFAM=97	SVTYPE=BND;POS=69303761;STRANDS=--:8;IMPRECISE;CIPOS=-26,27;CIEND=-30,29;CIPOS95=-3,3;CIEND95=-3,3;MATEID=116929_1;EVENT=116929;SECONDARY;SU=8;PE=7;SR=1;ALG=PROD;AF=0.003419;NSAMP=99;MSQ=18.46;AC=100;AN=29246;NFAM=97
chr9	70461680	70461699	chrX	68593407	68593421	118387	15774.6	-	-	BND	LOW	118387_1	N	[chrX:68593418[N	118387_2	N	[chr9:70461691[N	SVTYPE=BND;POS=70461691;STRANDS=--:114;CIPOS=-10,9;CIEND=-10,4;CIPOS95=0,0;CIEND95=0,0;MATEID=118387_2;EVENT=118387;SU=114;PE=87;SR=27;ALG=PROD;AF=0.005505;NSAMP=158;MSQ=40.87;AC=161;AN=29246;NFAM=157	SVTYPE=BND;POS=68593418;STRANDS=--:114;CIPOS=-10,4;CIEND=-10,9;CIPOS95=0,0;CIEND95=0,0;MATEID=118387_1;EVENT=118387;SECONDARY;SU=114;PE=87;SR=27;ALG=PROD;AF=0.005505;NSAMP=158;MSQ=40.87;AC=161;AN=29246;NFAM=157
chr9	70461686	70462233	chrX	68593529	68594179	118389	2548.84	+	+	BND	LOW	118389_1	N	N]chrX:68593539]	118389_2	N	N]chr9:70461696]	SVTYPE=BND;POS=70461696;STRANDS=++:4;IMPRECISE;CIPOS=-10,537;CIEND=-10,640;CIPOS95=-2,156;CIEND95=0,221;MATEID=118389_2;EVENT=118389;SU=4;PE=4;SR=0;ALG=PROD;AF=0.001128;NSAMP=33;MSQ=28.93;AC=33;AN=29246;NFAM=32	SVTYPE=BND;POS=68593539;STRANDS=++:4;IMPRECISE;CIPOS=-10,640;CIEND=-10,537;CIPOS95=0,221;CIEND95=-2,156;MATEID=118389_1;EVENT=118389;SECONDARY;SU=4;PE=4;SR=0;ALG=PROD;AF=0.001128;NSAMP=33;MSQ=28.93;AC=33;AN=29246;NFAM=32
chr9	70465894	70465939	chr9	70466078	70466123	431313	679.88	+	-	DEL	PASS	431313	N	<DEL>	.	.	.	SVTYPE=DEL;POS=70465917;SVLEN=-184;END=70466101;STRANDS=+-:24;CIPOS=-23,22;CIEND=-23,22;CIPOS95=0,0;CIEND95=0,0;SU=24;PE=0;SR=24;ALG=PROD;AF=0.0001368;NSAMP=4;MSQ=14.75;AC=4;AN=29246;NFAM=4	.
chr9	70468851	70468910	chr9	70468958	70469017	431314	1039.75	+	-	DEL	PASS	431314	N	<DEL>	.	.	.	SVTYPE=DEL;POS=70468881;SVLEN=-107;END=70468988;STRANDS=+-:43;CIPOS=-30,29;CIEND=-30,29;CIPOS95=0,0;CIEND95=0,0;SU=43;PE=0;SR=43;ALG=PROD;AF=3.419e-05;NSAMP=1;MSQ=302.71;AC=1;AN=29246;NFAM=1	.
chr9	70469031	70469468	chr19	33757559	33758027	117401	128.49	+	+	BND	LOW	117401_1	N	N]chr19:33757589]	117401_2	N	N]chr9:70469061]	SVTYPE=BND;POS=70469061;STRANDS=++:6;IMPRECISE;CIPOS=-30,407;CIEND=-30,438;CIPOS95=-30,118;CIEND95=-30,145;MATEID=117401_2;EVENT=117401;SU=6;PE=6;SR=0;ALG=PROD;AF=6.839e-05;NSAMP=2;MSQ=64.25;AC=2;AN=29246;NFAM=2	SVTYPE=BND;POS=33757589;STRANDS=++:6;IMPRECISE;CIPOS=-30,438;CIEND=-30,407;CIPOS95=-30,145;CIEND95=-30,118;MATEID=117401_1;EVENT=117401;SECONDARY;SU=6;PE=6;SR=0;ALG=PROD;AF=6.839e-05;NSAMP=2;MSQ=64.25;AC=2;AN=29246;NFAM=2
chr9	70471172	70471174	chr9	70591303	70591307	536343	295.66	-	+	DUP	PASS	536343	N	<DUP>	.	.	.	SVTYPE=DUP;POS=70471174;SVLEN=120132;END=70591306;STRANDS=-+:27;CIPOS=-2,0;CIEND=-3,1;CIPOS95=0,0;CIEND95=0,0;SU=27;PE=13;SR=14;ALG=PROD;AF=6.839e-05;NSAMP=1;MSQ=295.37;AC=2;AN=29246;NFAM=1	.
chr9	70574018	70574035	chr9	70574082	70574099	431319	357.83	+	-	BND	LOW	431319_1	N	N[chr9:70574092[	431319_2	N	]chr9:70574027]N	SVTYPE=BND;POS=70574027;STRANDS=+-:4;CIPOS=-9,8;CIEND=-9,8;CIPOS95=0,0;CIEND95=0,0;MATEID=431319_2;EVENT=431319;SU=4;PE=0;SR=4;ALG=PROD;AF=0.0002052;NSAMP=6;MSQ=12.32;RECLASSIFIED;AC=6;AN=29246;NFAM=6	SVTYPE=BND;POS=70574092;STRANDS=+-:4;CIPOS=-9,8;CIEND=-9,8;CIPOS95=0,0;CIEND95=0,0;MATEID=431319_1;EVENT=431319;SECONDARY;SU=4;PE=0;SR=4;ALG=PROD;AF=0.0002052;NSAMP=6;MSQ=12.32;RECLASSIFIED;AC=6;AN=29246;NFAM=6
chr9	70576458	70576469	chr19	33618457	33618468	117397	39.42	-	+	BND	LOW	117397_1	N	]chr19:33618463]N	117397_2	N	N[chr9:70576465[	SVTYPE=BND;POS=70576465;STRANDS=-+:6;CIPOS=-6,5;CIEND=-6,5;CIPOS95=0,0;CIEND95=0,0;MATEID=117397_2;EVENT=117397;SU=6;PE=0;SR=6;ALG=PROD;AF=0.0001026;NSAMP=3;MSQ=13.14;AC=3;AN=29246;NFAM=3	SVTYPE=BND;POS=33618463;STRANDS=-+:6;CIPOS=-6,5;CIEND=-6,5;CIPOS95=0,0;CIEND95=0,0;MATEID=117397_1;EVENT=117397;SECONDARY;SU=6;PE=0;SR=6;ALG=PROD;AF=0.0001026;NSAMP=3;MSQ=13.14;AC=3;AN=29246;NFAM=3
chr9	70591263	70591317	chr9	70594865	70594914	431320	500.2	+	-	DEL	PASS	431320	N	<DEL>	.	.	.	SVTYPE=DEL;POS=70591288;SVLEN=-3604;END=70594892;STRANDS=+-:26;CIPOS=-25,29;CIEND=-27,22;CIPOS95=0,0;CIEND95=0,0;SU=26;PE=18;SR=8;ALG=PROD;AF=6.839e-05;NSAMP=2;MSQ=250.1;AC=2;AN=29246;NFAM=2	.
chr9	70596719	70596736	chr9	121539114	121539131	607740	52.35	+	+	BND	LOW	607740_1	N	N]chr9:121539122]	607740_2	N	N]chr9:70596728]	SVTYPE=BND;POS=70596728;STRANDS=++:4;IMPRECISE;CIPOS=-9,8;CIEND=-8,9;CIPOS95=0,0;CIEND95=0,2;MATEID=607740_2;EVENT=607740;SU=4;PE=0;SR=4;ALG=PROD;AF=0.0001026;NSAMP=2;MSQ=26.18;AC=3;AN=29246;NFAM=2	SVTYPE=BND;POS=121539122;STRANDS=++:4;IMPRECISE;CIPOS=-8,9;CIEND=-9,8;CIPOS95=0,2;CIEND95=0,0;MATEID=607740_1;EVENT=607740;SECONDARY;SU=4;PE=0;SR=4;ALG=PROD;AF=0.0001026;NSAMP=2;MSQ=26.18;AC=3;AN=29246;NFAM=2
chr9	70600203	70600206	chr9	70600554	70600557	431321	15869.9	+	-	BND	PASS	431321_1	N	N[chr9:70600557[	431321_2	N	]chr9:70600205]N	SVTYPE=BND;POS=70600205;STRANDS=+-:402;CIPOS=-2,1;CIEND=-2,1;CIPOS95=0,0;CIEND95=0,0;MATEID=431321_2;EVENT=431321;SU=402;PE=92;SR=310;ALG=PROD;AF=0.001299;NSAMP=38;MSQ=298.35;RECLASSIFIED;AC=38;AN=29246;NFAM=38	SVTYPE=BND;POS=70600557;STRANDS=+-:402;CIPOS=-2,1;CIEND=-2,1;CIPOS95=0,0;CIEND95=0,0;MATEID=431321_1;EVENT=431321;SECONDARY;SU=402;PE=92;SR=310;ALG=PROD;AF=0.001299;NSAMP=38;MSQ=298.35;RECLASSIFIED;AC=38;AN=29246;NFAM=38
chr9	70604695	70604711	chr9	70604987	70605001	431322	562.38	+	-	BND	LOW	431322_1	N	N[chr9:70604996[	431322_2	N	]chr9:70604703]N	SVTYPE=BND;POS=70604703;STRANDS=+-:49;CIPOS=-8,8;CIEND=-8,6;CIPOS95=0,0;CIEND95=0,0;MATEID=431322_2;EVENT=431322;SU=49;PE=0;SR=49;ALG=PROD;AF=0.0003761;NSAMP=11;MSQ=24.4;RECLASSIFIED;AC=11;AN=29246;NFAM=11	SVTYPE=BND;POS=70604996;STRANDS=+-:49;CIPOS=-8,6;CIEND=-8,8;CIPOS95=0,0;CIEND95=0,0;MATEID=431322_1;EVENT=431322;SECONDARY;SU=49;PE=0;SR=49;ALG=PROD;AF=0.0003761;NSAMP=11;MSQ=24.4;RECLASSIFIED;AC=11;AN=29246;NFAM=11
chr9	70621008	70621021	chr9	70621127	70621146	607741	401.41	+	+	INV	LOW	607741	N	<INV>	.	.	.	SVTYPE=INV;POS=70621018;SVLEN=119;END=70621137;STRANDS=++:2,--:2;IMPRECISE;CIPOS=-10,3;CIEND=-10,9;CIPOS95=-3,3;CIEND95=-2,3;SU=4;PE=3;SR=1;ALG=PROD;AF=0.0005813;NSAMP=17;MSQ=17.93;AC=17;AN=29246;NFAM=17	.
chr9	70642242	70642260	chr9	70643446	70643452	431324	2820.04	+	-	DEL	PASS	431324	N	<DEL>	.	.	.	SVTYPE=DEL;POS=70642251;SVLEN=-1199;END=70643450;STRANDS=+-:117;CIPOS=-9,9;CIEND=-4,2;CIPOS95=0,0;CIEND95=0,0;SU=117;PE=55;SR=62;ALG=PROD;AF=0.0001026;NSAMP=3;MSQ=448.44;AC=3;AN=29246;NFAM=3	.
chr9	70668015	70668477	chr19	57139120	57139482	117529	65.75	-	+	BND	LOW	117529_1	N	]chr19:57139130]N	117529_2	N	N[chr9:70668469[	SVTYPE=BND;POS=70668469;STRANDS=-+:6;IMPRECISE;CIPOS=-453,9;CIEND=-10,352;CIPOS95=-118,1;CIEND95=-1,108;MATEID=117529_2;EVENT=117529;SU=6;PE=6;SR=0;ALG=PROD;AF=3.419e-05;NSAMP=1;MSQ=65.75;AC=1;AN=29246;NFAM=1	SVTYPE=BND;POS=57139130;STRANDS=-+:6;IMPRECISE;CIPOS=-10,352;CIEND=-453,9;CIPOS95=-1,108;CIEND95=-118,1;MATEID=117529_1;EVENT=117529;SECONDARY;SU=6;PE=6;SR=0;ALG=PROD;AF=3.419e-05;NSAMP=1;MSQ=65.75;AC=1;AN=29246;NFAM=1
chr9	70668692	70669251	chr11	74179568	74179963	114896	227.51	+	+	BND	LOW	114896_1	N	N]chr11:74179578]	114896_2	N	N]chr9:70668702]	SVTYPE=BND;POS=70668702;STRANDS=++:6;IMPRECISE;CIPOS=-10,549;CIEND=-10,385;CIPOS95=-1,176;CIEND95=-2,101;MATEID=114896_2;EVENT=114896;SU=6;PE=6;SR=0;ALG=PROD;AF=3.419e-05;NSAMP=1;MSQ=227.49;AC=1;AN=29246;NFAM=1	SVTYPE=BND;POS=74179578;STRANDS=++:6;IMPRECISE;CIPOS=-10,385;CIEND=-10,549;CIPOS95=-2,101;CIEND95=-1,176;MATEID=114896_1;EVENT=114896;SECONDARY;SU=6;PE=6;SR=0;ALG=PROD;AF=3.419e-05;NSAMP=1;MSQ=227.49;AC=1;AN=29246;NFAM=1
chr9	70686590	70686598	chr9	70686745	70686762	431326	373.28	+	-	BND	LOW	431326_1	N	N[chr9:70686756[	431326_2	N	]chr9:70686594]N	SVTYPE=BND;POS=70686594;STRANDS=+-:24;CIPOS=-4,4;CIEND=-10,7;CIPOS95=0,0;CIEND95=0,0;MATEID=431326_2;EVENT=431326;SU=24;PE=0;SR=24;ALG=PROD;AF=0.0006497;NSAMP=19;MSQ=12.34;RECLASSIFIED;AC=19;AN=29246;NFAM=19	SVTYPE=BND;POS=70686756;STRANDS=+-:24;CIPOS=-10,7;CIEND=-4,4;CIPOS95=0,0;CIEND95=0,0;MATEID=431326_1;EVENT=431326;SECONDARY;SU=24;PE=0;SR=24;ALG=PROD;AF=0.0006497;NSAMP=19;MSQ=12.34;RECLASSIFIED;AC=19;AN=29246;NFAM=19
chr9	70752060	70752069	chr14	29701002	29701011	115884	1143.81	+	+	BND	LOW	115884_1	N	N]chr14:29701007]	115884_2	N	N]chr9:70752065]	SVTYPE=BND;POS=70752065;STRANDS=++:7;CIPOS=-5,4;CIEND=-5,4;CIPOS95=0,0;CIEND95=0,0;MATEID=115884_2;EVENT=115884;SU=7;PE=0;SR=7;ALG=PROD;AF=0.001949;NSAMP=57;MSQ=14.57;AC=57;AN=29246;NFAM=56	SVTYPE=BND;POS=29701007;STRANDS=++:7;CIPOS=-5,4;CIEND=-5,4;CIPOS95=0,0;CIEND95=0,0;MATEID=115884_1;EVENT=115884;SECONDARY;SU=7;PE=0;SR=7;ALG=PROD;AF=0.001949;NSAMP=57;MSQ=14.57;AC=57;AN=29246;NFAM=56
chr9	70792469	70792518	chr9	70792548	70792597	431327	812.22	+	-	BND	PASS	431327_1	N	N[chr9:70792574[	431327_2	N	]chr9:70792494]N	SVTYPE=BND;POS=70792494;STRANDS=+-:29;CIPOS=-25,24;CIEND=-25,24;CIPOS95=0,0;CIEND95=0,0;MATEID=431327_2;EVENT=431327;SU=29;PE=0;SR=29;ALG=PROD;AF=0.0001026;NSAMP=3;MSQ=270.73;RECLASSIFIED;AC=3;AN=29246;NFAM=3	SVTYPE=BND;POS=70792574;STRANDS=+-:29;CIPOS=-25,24;CIEND=-25,24;CIPOS95=0,0;CIEND95=0,0;MATEID=431327_1;EVENT=431327;SECONDARY;SU=29;PE=0;SR=29;ALG=PROD;AF=0.0001026;NSAMP=3;MSQ=270.73;RECLASSIFIED;AC=3;AN=29246;NFAM=3
chr9	70797993	70798012	chr9	70798164	70798183	431328	327.82	+	-	DEL	PASS	431328	N	<DEL>	.	.	.	SVTYPE=DEL;POS=70798003;SVLEN=-171;END=70798174;STRANDS=+-:12;CIPOS=-10,9;CIEND=-10,9;CIPOS95=0,0;CIEND95=0,0;SU=12;PE=0;SR=12;ALG=PROD;AF=3.419e-05;NSAMP=1;MSQ=323.75;AC=1;AN=29246;NFAM=1	.
chr9	70801727	70801841	chr12	45625740	45626005	115253	41152.2	+	-	BND	LOW	115253_1	N	N[chr12:45625996[	115253_2	N	]chr9:70801733]N	SVTYPE=BND;POS=70801733;STRANDS=+-:708;IMPRECISE;CIPOS=-6,108;CIEND=-255,10;CIPOS95=-3,3;CIEND95=-13,10;MATEID=115253_2;EVENT=115253;SU=708;PE=708;SR=0;ALG=PROD;AF=0.02134;NSAMP=624;MSQ=42.25;AC=624;AN=29246;NFAM=609	SVTYPE=BND;POS=45625996;STRANDS=+-:708;IMPRECISE;CIPOS=-255,10;CIEND=-6,108;CIPOS95=-13,10;CIEND95=-3,3;MATEID=115253_1;EVENT=115253;SECONDARY;SU=708;PE=708;SR=0;ALG=PROD;AF=0.02134;NSAMP=624;MSQ=42.25;AC=624;AN=29246;NFAM=609
chr9	70803775	70804067	chr9	70806463	70806694	536344	181.28	-	+	DUP	PASS	536344	N	<DUP>	.	.	.	SVTYPE=DUP;POS=70804058;SVLEN=2415;END=70806473;STRANDS=-+:18;IMPRECISE;CIPOS=-283,9;CIEND=-10,221;CIPOS95=-47,1;CIEND95=-1,61;SU=18;PE=18;SR=0;ALG=PROD;AF=3.419e-05;NSAMP=1;MSQ=180.64;AC=1;AN=29246;NFAM=1	.
chr9	70831955	70831974	chr13	29835082	29835100	115603	45848.7	-	-	BND	LOW	115603_1	N	[chr13:29835093[N	115603_2	N	[chr9:70831966[N	SVTYPE=BND;POS=70831966;STRANDS=--:4;IMPRECISE;CIPOS=-10,9;CIEND=-10,8;CIPOS95=-1,1;CIEND95=-1,0;MATEID=115603_2;EVENT=115603;SU=4;PE=2;SR=2;ALG=PROD;AF=0.04425;NSAMP=1289;MSQ=27.6;AC=1294;AN=29246;NFAM=1266	SVTYPE=BND;POS=29835093;STRANDS=--:4;IMPRECISE;CIPOS=-10,8;CIEND=-10,9;CIPOS95=-1,0;CIEND95=-1,1;MATEID=115603_1;EVENT=115603;SECONDARY;SU=4;PE=2;SR=2;ALG=PROD;AF=0.04425;NSAMP=1289;MSQ=27.6;AC=1294;AN=29246;NFAM=1266
chr9	70831957	70831976	chr16	7504792	7504810	116565	13026.3	-	+	BND	LOW	116565_1	N	]chr16:7504801]N	116565_2	N	N[chr9:70831968[	SVTYPE=BND;POS=70831968;STRANDS=-+:4;IMPRECISE;CIPOS=-10,9;CIEND=-9,9;CIPOS95=-1,1;CIEND95=-1,1;MATEID=116565_2;EVENT=116565;SU=4;PE=1;SR=3;ALG=PROD;AF=0.01409;NSAMP=408;MSQ=21.61;AC=412;AN=29246;NFAM=404	SVTYPE=BND;POS=7504801;STRANDS=-+:4;IMPRECISE;CIPOS=-9,9;CIEND=-10,9;CIPOS95=-1,1;CIEND95=-1,1;MATEID=116565_1;EVENT=116565;SECONDARY;SU=4;PE=1;SR=3;ALG=PROD;AF=0.01409;NSAMP=408;MSQ=21.61;AC=412;AN=29246;NFAM=404
chr9	70831982	70832001	chr12	96101306	96101325	115408	218.17	+	+	BND	LOW	115408_1	N	N]chr12:96101316]	115408_2	N	N]chr9:70831992]	SVTYPE=BND;POS=70831992;STRANDS=++:7;IMPRECISE;CIPOS=-10,9;CIEND=-10,9;CIPOS95=-1,1;CIEND95=-1,1;MATEID=115408_2;EVENT=115408;SU=7;PE=4;SR=3;ALG=PROD;AF=6.839e-05;NSAMP=2;MSQ=55.39;AC=2;AN=29246;NFAM=2	SVTYPE=BND;POS=96101316;STRANDS=++:7;IMPRECISE;CIPOS=-10,9;CIEND=-10,9;CIPOS95=-1,1;CIEND95=-1,1;MATEID=115408_1;EVENT=115408;SECONDARY;SU=7;PE=4;SR=3;ALG=PROD;AF=6.839e-05;NSAMP=2;MSQ=55.39;AC=2;AN=29246;NFAM=2
chr9	70831984	70832003	chr16	7504712	7504728	116456	1465.36	+	-	BND	LOW	116456_1	N	N[chr16:7504720[	116456_2	N	]chr9:70831994]N	SVTYPE=BND;POS=70831994;STRANDS=+-:5;IMPRECISE;CIPOS=-10,9;CIEND=-7,9;CIPOS95=-1,1;CIEND95=-1,1;MATEID=116456_2;EVENT=116456;SU=5;PE=3;SR=2;ALG=PROD;AF=0.001983;NSAMP=58;MSQ=23.49;AC=58;AN=29246;NFAM=58	SVTYPE=BND;POS=7504720;STRANDS=+-:5;IMPRECISE;CIPOS=-7,9;CIEND=-10,9;CIPOS95=-1,1;CIEND95=-1,1;MATEID=116456_1;EVENT=116456;SECONDARY;SU=5;PE=3;SR=2;ALG=PROD;AF=0.001983;NSAMP=58;MSQ=23.49;AC=58;AN=29246;NFAM=58
chr9	70848511	70848890	chr9	76780602	76781047	536345	1392.53	-	+	BND	LOW	536345_1	N	]chr9:76780617]N	536345_2	N	N[chr9:70848866[	SVTYPE=BND;POS=70848866;STRANDS=-+:152;IMPRECISE;CIPOS=-354,25;CIEND=-15,430;CIPOS95=-8,8;CIEND95=-15,29;MATEID=536345_2;EVENT=536345;SU=152;PE=152;SR=0;ALG=PROD;AF=0.001881;NSAMP=55;MSQ=15.71;RECLASSIFIED;AC=55;AN=29246;NFAM=55	SVTYPE=BND;POS=76780617;STRANDS=-+:152;IMPRECISE;CIPOS=-15,430;CIEND=-354,25;CIPOS95=-15,29;CIEND95=-8,8;MATEID=536345_1;EVENT=536345;SECONDARY;SU=152;PE=152;SR=0;ALG=PROD;AF=0.001881;NSAMP=55;MSQ=15.71;RECLASSIFIED;AC=55;AN=29246;NFAM=55
chr9	70848572	70849361	chr9	76779630	76780465	431330	4182.29	+	-	BND	LOW	431330_1	N	N[chr9:76780405[	431330_2	N	]chr9:70848728]N	SVTYPE=BND;POS=70848728;STRANDS=+-:189;IMPRECISE;CIPOS=-156,633;CIEND=-774,61;CIPOS95=-115,115;CIEND95=-164,61;MATEID=431330_2;EVENT=431330;SU=189;PE=189;SR=0;ALG=SUM;AF=0.002735;NSAMP=80;MSQ=34.98;RECLASSIFIED;AC=80;AN=29246;NFAM=80	SVTYPE=BND;POS=76780405;STRANDS=+-:189;IMPRECISE;CIPOS=-774,61;CIEND=-156,633;CIPOS95=-164,61;CIEND95=-115,115;MATEID=431330_1;EVENT=431330;SECONDARY;SU=189;PE=189;SR=0;ALG=SUM;AF=0.002735;NSAMP=80;MSQ=34.98;RECLASSIFIED;AC=80;AN=29246;NFAM=80
chr9	70848696	70848696	chr9	70848997	70848997	431329	1.43925e+07	+	-	MEI	PASS	431329	N	<DEL:ME:SINE|Alu|AluY>	.	.	.	SVTYPE=MEI;POS=70848696;SVLEN=-301;END=70848997;STRANDS=+-:328888;CIPOS=0,0;CIEND=0,0;CIPOS95=0,0;CIEND95=0,0;SU=328888;PE=37220;SR=291668;AF=0.5775;NSAMP=11985;MSQ=740.05;MEDGQR=3.73;Q10GQR=1.46;AC=16891;AN=29246;NFAM=11158	.
chr9	70886159	70886164	chr9	70899650	70899654	431331	4258.87	+	-	DEL	PASS	431331	N	<DEL>	.	.	.	SVTYPE=DEL;POS=70886162;SVLEN=-13491;END=70899653;STRANDS=+-:185;CIPOS=-3,2;CIEND=-3,1;CIPOS95=0,0;CIEND95=0,0;SU=185;PE=102;SR=83;ALG=PROD;AF=0.0002052;NSAMP=6;MSQ=526;AC=6;AN=29246;NFAM=6	.
chr9	70890265	70890666	chr9	70902254	70902686	431332	401.71	+	-	DEL	PASS	431332	N	<DEL>	.	.	.	SVTYPE=DEL;POS=70890275;SVLEN=-12402;END=70902677;STRANDS=+-:10;IMPRECISE;CIPOS=-10,391;CIEND=-423,9;CIPOS95=-1,82;CIEND95=-79,0;SU=10;PE=10;SR=0;ALG=PROD;AF=3.419e-05;NSAMP=1;MSQ=401.71;AC=1;AN=29246;NFAM=1	.
chr9	70896063	70896070	chr9	70902672	70902680	431333	146.74	+	-	DEL	PASS	431333	N	<DEL>	.	.	.	SVTYPE=DEL;POS=70896067;SVLEN=-6610;END=70902677;STRANDS=+-:10;CIPOS=-4,3;CIEND=-5,3;CIPOS95=0,0;CIEND95=0,0;SU=10;PE=2;SR=8;ALG=PROD;AF=3.419e-05;NSAMP=1;MSQ=146.72;AC=1;AN=29246;NFAM=1	.
chr9	70905401	70905406	chr9	70905481	70905486	431334	3546.18	+	-	BND	PASS	431334_1	N	N[chr9:70905485[	431334_2	N	]chr9:70905404]N	SVTYPE=BND;POS=70905404;STRANDS=+-:135;CIPOS=-3,2;CIEND=-3,2;CIPOS95=0,0;CIEND95=0,0;MATEID=431334_2;EVENT=431334;SU=135;PE=2;SR=133;ALG=PROD;AF=0.0003761;NSAMP=11;MSQ=233.78;RECLASSIFIED;AC=11;AN=29246;NFAM=11	SVTYPE=BND;POS=70905485;STRANDS=+-:135;CIPOS=-3,2;CIEND=-3,2;CIPOS95=0,0;CIEND95=0,0;MATEID=431334_1;EVENT=431334;SECONDARY;SU=135;PE=2;SR=133;ALG=PROD;AF=0.0003761;NSAMP=11;MSQ=233.78;RECLASSIFIED;AC=11;AN=29246;NFAM=11
chr9	70938991	70939008	chr16	63388288	63388304	116518	58189.9	+	+	BND	LOW	116518_1	N	N]chr16:63388297]	116518_2	N	N]chr9:70939000]	SVTYPE=BND;POS=70939000;STRANDS=++:54;CIPOS=-9,8;CIEND=-9,7;CIPOS95=0,0;CIEND95=0,0;MATEID=116518_2;EVENT=116518;SU=54;PE=6;SR=48;ALG=PROD;AF=0.02216;NSAMP=648;MSQ=47.28;AC=648;AN=29246;NFAM=635	SVTYPE=BND;POS=63388297;STRANDS=++:54;CIPOS=-9,7;CIEND=-9,8;CIPOS95=0,0;CIEND95=0,0;MATEID=116518_1;EVENT=116518;SECONDARY;SU=54;PE=6;SR=48;ALG=PROD;AF=0.02216;NSAMP=648;MSQ=47.28;AC=648;AN=29246;NFAM=635
chr9	70957279	70957284	chr9	70959479	70959498	431335	476.54	+	-	DEL	PASS	431335	N	<DEL>	.	.	.	SVTYPE=DEL;POS=70957282;SVLEN=-2207;END=70959489;STRANDS=+-:21;CIPOS=-3,2;CIEND=-10,9;CIPOS95=0,0;CIEND95=0,0;SU=21;PE=11;SR=10;ALG=PROD;AF=3.419e-05;NSAMP=1;MSQ=476.54;AC=1;AN=29246;NFAM=1	.
chr9	70967806	70967852	chr9	70977804	70977853	431336	686.19	+	-	DEL	PASS	431336	N	<DEL>	.	.	.	SVTYPE=DEL;POS=70967830;SVLEN=-9999;END=70977829;STRANDS=+-:32;CIPOS=-24,22;CIEND=-25,24;CIPOS95=0,0;CIEND95=0,0;SU=32;PE=15;SR=17;ALG=PROD;AF=3.419e-05;NSAMP=1;MSQ=428.51;AC=1;AN=29246;NFAM=1	.
chr9	71005177	71005196	chr9	71027055	71027101	431338	1759.27	+	-	DEL	PASS	431338	N	<DEL>	.	.	.	SVTYPE=DEL;POS=71005187;SVLEN=-21892;END=71027079;STRANDS=+-:82;CIPOS=-10,9;CIEND=-24,22;CIPOS95=0,0;CIEND95=0,0;SU=82;PE=48;SR=34;ALG=PROD;AF=0.0001368;NSAMP=4;MSQ=439.82;AC=4;AN=29246;NFAM=4	.
chr9	71007229	71007649	chrX	34837059	34837479	118289	171.13	+	+	BND	LOW	118289_1	N	N]chrX:34837067]	118289_2	N	N]chr9:71007237]	SVTYPE=BND;POS=71007237;STRANDS=++:26;IMPRECISE;CIPOS=-8,412;CIEND=-8,412;CIPOS95=-8,88;CIEND95=-8,88;MATEID=118289_2;EVENT=118289;SU=26;PE=26;SR=0;ALG=PROD;AF=0.0004103;NSAMP=12;MSQ=12;AC=12;AN=29246;NFAM=12	SVTYPE=BND;POS=34837067;STRANDS=++:26;IMPRECISE;CIPOS=-8,412;CIEND=-8,412;CIPOS95=-8,88;CIEND95=-8,88;MATEID=118289_1;EVENT=118289;SECONDARY;SU=26;PE=26;SR=0;ALG=PROD;AF=0.0004103;NSAMP=12;MSQ=12;AC=12;AN=29246;NFAM=12
chr9	71008001	71008047	chr9	71008278	71008321	431339	1546.01	+	-	DEL	PASS	431339	N	<DEL>	.	.	.	SVTYPE=DEL;POS=71008025;SVLEN=-275;END=71008300;STRANDS=+-:37;CIPOS=-24,22;CIEND=-22,21;CIPOS95=0,0;CIEND95=0,0;SU=37;PE=1;SR=36;ALG=PROD;AF=6.839e-05;NSAMP=2;MSQ=235.17;AC=2;AN=29246;NFAM=2	.
chr9	71031906	71031989	chr9	71032266	71032349	607744	1399.22	+	+	BND	PASS	607744_1	N	N]chr9:71032308]	607744_2	N	N]chr9:71031948]	SVTYPE=BND;POS=71031948;STRANDS=++:75;CIPOS=-42,41;CIEND=-42,41;CIPOS95=0,0;CIEND95=0,0;MATEID=607744_2;EVENT=607744;SU=75;PE=44;SR=31;ALG=PROD;AF=0.0001368;NSAMP=4;MSQ=339.36;AC=4;AN=29234;NFAM=4	SVTYPE=BND;POS=71032308;STRANDS=++:75;CIPOS=-42,41;CIEND=-42,41;CIPOS95=0,0;CIEND95=0,0;MATEID=607744_1;EVENT=607744;SECONDARY;SU=75;PE=44;SR=31;ALG=PROD;AF=0.0001368;NSAMP=4;MSQ=339.36;AC=4;AN=29234;NFAM=4
chr9	71031950	71031967	chr9	71032133	71032150	607743	1.32936e+06	+	+	BND	LOW	607743_1	N	N]chr9:71032142]	607743_2	N	N]chr9:71031959]	SVTYPE=BND;POS=71031959;STRANDS=++:27;CIPOS=-9,8;CIEND=-9,8;CIPOS95=0,0;CIEND95=0,0;MATEID=607743_2;EVENT=607743;SU=27;PE=0;SR=27;ALG=PROD;AF=0.4082;NSAMP=11884;MSQ=65.07;AC=11932;AN=29232;NFAM=11006	SVTYPE=BND;POS=71032142;STRANDS=++:27;CIPOS=-9,8;CIEND=-9,8;CIPOS95=0,0;CIEND95=0,0;MATEID=607743_1;EVENT=607743;SECONDARY;SU=27;PE=0;SR=27;ALG=PROD;AF=0.4082;NSAMP=11884;MSQ=65.07;AC=11932;AN=29232;NFAM=11006
chr9	71031986	71032005	chr9	71032078	71032090	431340	96836.1	+	-	BND	LOW	431340_1	N	N[chr9:71032089[	431340_2	N	]chr9:71031996]N	SVTYPE=BND;POS=71031996;STRANDS=+-:5;IMPRECISE;CIPOS=-10,9;CIEND=-10,2;CIPOS95=0,0;CIEND95=-1,0;MATEID=431340_2;EVENT=431340;SU=5;PE=0;SR=5;ALG=PROD;AF=0.09007;NSAMP=2568;MSQ=19.46;RECLASSIFIED;AC=2617;AN=29054;NFAM=2474	SVTYPE=BND;POS=71032089;STRANDS=+-:5;IMPRECISE;CIPOS=-10,2;CIEND=-10,9;CIPOS95=-1,0;CIEND95=0,0;MATEID=431340_1;EVENT=431340;SECONDARY;SU=5;PE=0;SR=5;ALG=PROD;AF=0.09007;NSAMP=2568;MSQ=19.46;RECLASSIFIED;AC=2617;AN=29054;NFAM=2474
chr9	71038617	71038623	chr9	71043324	71043328	431341	455.5	+	-	DEL	PASS	431341	N	<DEL>	.	.	.	SVTYPE=DEL;POS=71038620;SVLEN=-4707;END=71043327;STRANDS=+-:20;CIPOS=-3,3;CIEND=-3,1;CIPOS95=0,0;CIEND95=0,0;SU=20;PE=11;SR=9;ALG=PROD;AF=3.419e-05;NSAMP=1;MSQ=455.5;AC=1;AN=29246;NFAM=1	.
chr9	71078204	71078330	chr9	71078572	71078615	607745	55.7	+	+	INV	LOW	607745	N	<INV>	.	.	.	SVTYPE=INV;POS=71078330;SVLEN=242;END=71078572;STRANDS=++:1,--:3;IMPRECISE;CIPOS=-126,0;CIEND=0,43;CIPOS95=-106,0;CIEND95=0,33;SU=4;PE=4;SR=0;ALG=PROD;AF=0.0001026;NSAMP=3;MSQ=14.08;AC=3;AN=29246;NFAM=3	.
chr9	71079569	71079627	chr9	71081087	71081129	431345	2598.94	+	-	DEL	PASS	431345	N	<DEL>	.	.	.	SVTYPE=DEL;POS=71079598;SVLEN=-1511;END=71081109;STRANDS=+-:110;CIPOS=-29,29;CIEND=-22,20;CIPOS95=0,0;CIEND95=0,0;SU=110;PE=56;SR=54;ALG=PROD;AF=6.839e-05;NSAMP=2;MSQ=758.34;AC=2;AN=29246;NFAM=2	.
chr9	71114602	71114616	chr9	71115752	71115771	431346	242.78	+	-	DEL	PASS	431346	N	<DEL>	.	.	.	SVTYPE=DEL;POS=71114608;SVLEN=-1154;END=71115762;STRANDS=+-:11;CIPOS=-6,8;CIEND=-10,9;CIPOS95=0,0;CIEND95=0,0;SU=11;PE=7;SR=4;ALG=PROD;AF=3.419e-05;NSAMP=1;MSQ=242.78;AC=1;AN=29246;NFAM=1	.
chr9	71127283	71127300	chr15	21169794	21169811	116181	60718.2	-	-	BND	LOW	116181_1	N	[chr15:21169804[N	116181_2	N	[chr9:71127293[N	SVTYPE=BND;POS=71127293;STRANDS=--:4;CIPOS=-9,8;CIEND=-9,8;CIPOS95=0,0;CIEND95=0,0;MATEID=116181_2;EVENT=116181;SU=4;PE=0;SR=4;ALG=PROD;AF=0.03936;NSAMP=1151;MSQ=28.82;AC=1151;AN=29246;NFAM=1130	SVTYPE=BND;POS=21169804;STRANDS=--:4;CIPOS=-9,8;CIEND=-9,8;CIPOS95=0,0;CIEND95=0,0;MATEID=116181_1;EVENT=116181;SECONDARY;SU=4;PE=0;SR=4;ALG=PROD;AF=0.03936;NSAMP=1151;MSQ=28.82;AC=1151;AN=29246;NFAM=1130
chr9	71132390	71132397	chr9	71135483	71135502	607746	110.45	+	+	BND	LOW	607746_1	N	N]chr9:71135493]	607746_2	N	N]chr9:71132394]	SVTYPE=BND;POS=71132394;STRANDS=++:11;CIPOS=-4,3;CIEND=-10,9;CIPOS95=0,0;CIEND95=0,0;MATEID=607746_2;EVENT=607746;SU=11;PE=3;SR=8;ALG=PROD;AF=3.419e-05;NSAMP=1;MSQ=104.51;AC=1;AN=29246;NFAM=1	SVTYPE=BND;POS=71135493;STRANDS=++:11;CIPOS=-10,9;CIEND=-4,3;CIPOS95=0,0;CIEND95=0,0;MATEID=607746_1;EVENT=607746;SECONDARY;SU=11;PE=3;SR=8;ALG=PROD;AF=3.419e-05;NSAMP=1;MSQ=104.51;AC=1;AN=29246;NFAM=1
chr9	71132413	71132429	chr9	71138464	71138483	431347	11.81	+	-	BND	LOW	431347_1	N	N[chr9:71138475[	431347_2	N	]chr9:71132422]N	SVTYPE=BND;POS=71132422;STRANDS=+-:9;CIPOS=-9,7;CIEND=-10,9;CIPOS95=0,0;CIEND95=0,0;MATEID=431347_2;EVENT=431347;SU=9;PE=5;SR=4;ALG=PROD;AF=3.419e-05;NSAMP=1;MSQ=11.81;RECLASSIFIED;AC=1;AN=29246;NFAM=1	SVTYPE=BND;POS=71138475;STRANDS=+-:9;CIPOS=-10,9;CIEND=-9,7;CIPOS95=0,0;CIEND95=0,0;MATEID=431347_1;EVENT=431347;SECONDARY;SU=9;PE=5;SR=4;ALG=PROD;AF=3.419e-05;NSAMP=1;MSQ=11.81;RECLASSIFIED;AC=1;AN=29246;NFAM=1
chr9	71133964	71133981	chr21	42268380	42268397	117934	298.45	-	+	BND	LOW	117934_1	N	]chr21:42268389]N	117934_2	N	N[chr9:71133974[	SVTYPE=BND;POS=71133974;STRANDS=-+:4;CIPOS=-9,8;CIEND=-9,8;CIPOS95=0,0;CIEND95=0,0;MATEID=117934_2;EVENT=117934;SU=4;PE=0;SR=4;ALG=PROD;AF=0.0005471;NSAMP=16;MSQ=15.81;AC=16;AN=29246;NFAM=16	SVTYPE=BND;POS=42268389;STRANDS=-+:4;CIPOS=-9,8;CIEND=-9,8;CIPOS95=0,0;CIEND95=0,0;MATEID=117934_1;EVENT=117934;SECONDARY;SU=4;PE=0;SR=4;ALG=PROD;AF=0.0005471;NSAMP=16;MSQ=15.81;AC=16;AN=29246;NFAM=16
chr9	71141521	71141568	chr9	71141753	71141800	431348	873.98	+	-	BND	LOW	431348_1	N	N[chr9:71141778[	431348_2	N	]chr9:71141545]N	SVTYPE=BND;POS=71141545;STRANDS=+-:22;CIPOS=-24,23;CIEND=-24,23;CIPOS95=0,0;CIEND95=0,0;MATEID=431348_2;EVENT=431348;SU=22;PE=0;SR=22;ALG=PROD;AF=0.0001368;NSAMP=4;MSQ=216.94;RECLASSIFIED;AC=4;AN=29246;NFAM=4	SVTYPE=BND;POS=71141778;STRANDS=+-:22;CIPOS=-24,23;CIEND=-24,23;CIPOS95=0,0;CIEND95=0,0;MATEID=431348_1;EVENT=431348;SECONDARY;SU=22;PE=0;SR=22;ALG=PROD;AF=0.0001368;NSAMP=4;MSQ=216.94;RECLASSIFIED;AC=4;AN=29246;NFAM=4
chr9	71142750	71142750	chr9	71142804	71142804	431349	793165.0	+	-	BND	LOW	431349_1	N	N[chr9:71142805[	431349_2	N	]chr9:71142750]N	SVTYPE=BND;POS=71142750;STRANDS=+-:22407;CIPOS=0,0;CIEND=0,0;CIPOS95=0,0;CIEND95=0,0;MATEID=431349_2;EVENT=431349;SU=22407;PE=144;SR=22263;ALG=PROD;AF=0.1046;NSAMP=2856;MSQ=189.11;RECLASSIFIED;AC=3059;AN=29246;NFAM=2740	SVTYPE=BND;POS=71142805;STRANDS=+-:22407;CIPOS=0,0;CIEND=0,0;CIPOS95=0,0;CIEND95=0,0;MATEID=431349_1;EVENT=431349;SECONDARY;SU=22407;PE=144;SR=22263;ALG=PROD;AF=0.1046;NSAMP=2856;MSQ=189.11;RECLASSIFIED;AC=3059;AN=29246;NFAM=2740
chr9	71145703	71145720	chr15	70729644	70729663	116333	21.46	+	-	BND	LOW	116333_1	N	N[chr15:70729655[	116333_2	N	]chr9:71145711]N	SVTYPE=BND;POS=71145711;STRANDS=+-:5;IMPRECISE;CIPOS=-8,9;CIEND=-10,9;CIPOS95=-1,2;CIEND95=-1,1;MATEID=116333_2;EVENT=116333;SU=5;PE=3;SR=2;ALG=PROD;AF=3.419e-05;NSAMP=1;MSQ=20.95;AC=1;AN=29246;NFAM=1	SVTYPE=BND;POS=70729655;STRANDS=+-:5;IMPRECISE;CIPOS=-10,9;CIEND=-8,9;CIPOS95=-1,1;CIEND95=-1,2;MATEID=116333_1;EVENT=116333;SECONDARY;SU=5;PE=3;SR=2;ALG=PROD;AF=3.419e-05;NSAMP=1;MSQ=20.95;AC=1;AN=29246;NFAM=1
chr9	71151206	71151212	chr9	71156952	71156956	431350	3430.75	+	-	DEL	PASS	431350	N	<DEL>	.	.	.	SVTYPE=DEL;POS=71151209;SVLEN=-5746;END=71156955;STRANDS=+-:139;CIPOS=-3,3;CIEND=-3,1;CIPOS95=0,0;CIEND95=0,0;SU=139;PE=77;SR=62;ALG=PROD;AF=0.0001368;NSAMP=4;MSQ=631.69;AC=4;AN=29242;NFAM=3	.
chr9	71166486	71166505	chr9	71166591	71166607	607748	81.08	+	+	INV	LOW	607748	N	<INV>	.	.	.	SVTYPE=INV;POS=71166496;SVLEN=102;END=71166598;STRANDS=++:1,--:3;IMPRECISE;CIPOS=-10,9;CIEND=-7,9;CIPOS95=-3,1;CIEND95=-3,3;SU=4;PE=3;SR=1;ALG=PROD;AF=0.0001026;NSAMP=3;MSQ=8.81;AC=3;AN=29246;NFAM=3	.
chr9	71172150	71172167	chr9	71172488	71172502	431351	232.68	+	-	BND	LOW	431351_1	N	N[chr9:71172497[	431351_2	N	]chr9:71172158]N	SVTYPE=BND;POS=71172158;STRANDS=+-:5;IMPRECISE;CIPOS=-8,9;CIEND=-8,6;CIPOS95=0,1;CIEND95=-1,0;MATEID=431351_2;EVENT=431351;SU=5;PE=0;SR=5;ALG=PROD;AF=0.0003419;NSAMP=10;MSQ=17.09;RECLASSIFIED;AC=10;AN=29246;NFAM=10	SVTYPE=BND;POS=71172497;STRANDS=+-:5;IMPRECISE;CIPOS=-8,6;CIEND=-8,9;CIPOS95=-1,0;CIEND95=0,1;MATEID=431351_1;EVENT=431351;SECONDARY;SU=5;PE=0;SR=5;ALG=PROD;AF=0.0003419;NSAMP=10;MSQ=17.09;RECLASSIFIED;AC=10;AN=29246;NFAM=10
chr9	71182425	71182444	chr9	71186186	71186191	431352	596.4	+	-	DEL	PASS	431352	N	<DEL>	.	.	.	SVTYPE=DEL;POS=71182435;SVLEN=-3755;END=71186190;STRANDS=+-:23;CIPOS=-10,9;CIEND=-4,1;CIPOS95=0,0;CIEND95=0,0;SU=23;PE=15;SR=8;ALG=PROD;AF=3.419e-05;NSAMP=1;MSQ=596.4;AC=1;AN=29246;NFAM=1	.
chr9	71228337	71228396	chr9	71228411	71228470	431353	1669.7	+	-	BND	PASS	431353_1	N	N[chr9:71228442[	431353_2	N	]chr9:71228367]N	SVTYPE=BND;POS=71228367;STRANDS=+-:41;CIPOS=-30,29;CIEND=-30,29;CIPOS95=0,0;CIEND95=0,0;MATEID=431353_2;EVENT=431353;SU=41;PE=1;SR=40;ALG=PROD;AF=0.000171;NSAMP=5;MSQ=333.89;RECLASSIFIED;AC=5;AN=29246;NFAM=4	SVTYPE=BND;POS=71228442;STRANDS=+-:41;CIPOS=-30,29;CIEND=-30,29;CIPOS95=0,0;CIEND95=0,0;MATEID=431353_1;EVENT=431353;SECONDARY;SU=41;PE=1;SR=40;ALG=PROD;AF=0.000171;NSAMP=5;MSQ=333.89;RECLASSIFIED;AC=5;AN=29246;NFAM=4
chr9	71239683	71239687	chr9	71239757	71239776	431354	599.98	+	-	DEL	PASS	431354	N	<DEL>	.	.	.	SVTYPE=DEL;POS=71239686;SVLEN=-81;END=71239767;STRANDS=+-:18;CIPOS=-3,1;CIEND=-10,9;CIPOS95=0,0;CIEND95=0,0;SU=18;PE=1;SR=17;ALG=PROD;AF=3.421e-05;NSAMP=1;MSQ=554.63;AC=1;AN=29228;NFAM=1	.
chr9	71242812	71242817	chr9	71242874	71242880	431355	4966.89	+	-	BND	LOW	431355_1	N	N[chr9:71242878[	431355_2	N	]chr9:71242815]N	SVTYPE=BND;POS=71242815;STRANDS=+-:193;CIPOS=-3,2;CIEND=-3,3;CIPOS95=0,0;CIEND95=0,0;MATEID=431355_2;EVENT=431355;SU=193;PE=3;SR=190;ALG=PROD;AF=0.0008548;NSAMP=25;MSQ=177.31;RECLASSIFIED;AC=25;AN=29246;NFAM=25	SVTYPE=BND;POS=71242878;STRANDS=+-:193;CIPOS=-3,3;CIEND=-3,2;CIPOS95=0,0;CIEND95=0,0;MATEID=431355_1;EVENT=431355;SECONDARY;SU=193;PE=3;SR=190;ALG=PROD;AF=0.0008548;NSAMP=25;MSQ=177.31;RECLASSIFIED;AC=25;AN=29246;NFAM=25
chr9	71250335	71250354	chr9	71253324	71253326	431356	677.3	+	-	DEL	PASS	431356	N	<DEL>	.	.	.	SVTYPE=DEL;POS=71250345;SVLEN=-2981;END=71253326;STRANDS=+-:31;CIPOS=-10,9;CIEND=-2,0;CIPOS95=0,0;CIEND95=0,0;SU=31;PE=14;SR=17;ALG=PROD;AF=3.419e-05;NSAMP=1;MSQ=677.3;AC=1;AN=29246;NFAM=1	.
chr9	71266683	71266702	chr9	71266751	71266770	431359	276.26	+	-	BND	PASS	431359_1	N	N[chr9:71266762[	431359_2	N	]chr9:71266693]N	SVTYPE=BND;POS=71266693;STRANDS=+-:13;CIPOS=-10,9;CIEND=-10,9;CIPOS95=0,0;CIEND95=0,0;MATEID=431359_2;EVENT=431359;SU=13;PE=0;SR=13;ALG=PROD;AF=3.419e-05;NSAMP=1;MSQ=275.72;RECLASSIFIED;AC=1;AN=29246;NFAM=1	SVTYPE=BND;POS=71266762;STRANDS=+-:13;CIPOS=-10,9;CIEND=-10,9;CIPOS95=0,0;CIEND95=0,0;MATEID=431359_1;EVENT=431359;SECONDARY;SU=13;PE=0;SR=13;ALG=PROD;AF=3.419e-05;NSAMP=1;MSQ=275.72;RECLASSIFIED;AC=1;AN=29246;NFAM=1
chr9	71272076	71272087	chr9	71272305	71272316	536347	48.84	-	+	DUP	PASS	536347	N	<DUP>	.	.	.	SVTYPE=DUP;POS=71272082;SVLEN=229;END=71272311;STRANDS=-+:6;CIPOS=-6,5;CIEND=-6,5;CIPOS95=0,0;CIEND95=0,0;SU=6;PE=0;SR=6;ALG=PROD;AF=3.419e-05;NSAMP=1;MSQ=43;AC=1;AN=29246;NFAM=1	.
chr9	71282041	71282062	chr9	71282428	71282448	536348	1.01882e+06	-	+	DUP	PASS	536348	N	<DUP>	.	.	.	SVTYPE=DUP;POS=71282050;SVLEN=393;END=71282443;STRANDS=-+:655;IMPRECISE;CIPOS=-9,12;CIEND=-15,5;CIPOS95=-6,6;CIEND95=-4,4;SU=655;PE=654;SR=1;ALG=PROD;AF=0.2436;NSAMP=4908;MSQ=129.29;AC=7124;AN=29246;NFAM=4580	.
chr9	71282185	71282204	chr9	71282376	71282395	431360	470455.0	+	-	BND	LOW	431360_1	N	N[chr9:71282387[	431360_2	N	]chr9:71282195]N	SVTYPE=BND;POS=71282195;STRANDS=+-:4;IMPRECISE;CIPOS=-10,9;CIEND=-10,9;CIPOS95=-3,3;CIEND95=-3,3;MATEID=431360_2;EVENT=431360;SU=4;PE=3;SR=1;ALG=PROD;AF=0.1302;NSAMP=3321;MSQ=134.72;RECLASSIFIED;AC=3807;AN=29230;NFAM=3270	SVTYPE=BND;POS=71282387;STRANDS=+-:4;IMPRECISE;CIPOS=-10,9;CIEND=-10,9;CIPOS95=-3,3;CIEND95=-3,3;MATEID=431360_1;EVENT=431360;SECONDARY;SU=4;PE=3;SR=1;ALG=PROD;AF=0.1302;NSAMP=3321;MSQ=134.72;RECLASSIFIED;AC=3807;AN=29230;NFAM=3270
chr9	71282769	71282816	chr9	71282840	71282892	431361	3644.63	+	-	BND	LOW	431361_1	N	N[chr9:71282867[	431361_2	N	]chr9:71282793]N	SVTYPE=BND;POS=71282793;STRANDS=+-:135;CIPOS=-24,23;CIEND=-26,26;CIPOS95=0,0;CIEND95=0,0;MATEID=431361_2;EVENT=431361;SU=135;PE=0;SR=135;ALG=PROD;AF=0.0003419;NSAMP=10;MSQ=255.37;RECLASSIFIED;AC=10;AN=29246;NFAM=10	SVTYPE=BND;POS=71282867;STRANDS=+-:135;CIPOS=-26,26;CIEND=-24,23;CIPOS95=0,0;CIEND95=0,0;MATEID=431361_1;EVENT=431361;SECONDARY;SU=135;PE=0;SR=135;ALG=PROD;AF=0.0003419;NSAMP=10;MSQ=255.37;RECLASSIFIED;AC=10;AN=29246;NFAM=10
chr9	71290886	71290886	chr9	71329980	71329980	536349	188433.0	-	+	BND	PASS	536349_1	N	]chr9:71329980]N	536349_2	N	N[chr9:71290887[	SVTYPE=BND;POS=71290887;STRANDS=-+:16062;CIPOS=0,0;CIEND=0,0;CIPOS95=0,0;CIEND95=0,0;MATEID=536349_2;EVENT=536349;SU=16062;PE=9904;SR=6158;ALG=PROD;AF=0.01392;NSAMP=402;MSQ=277.05;RECLASSIFIED;AC=407;AN=29246;NFAM=375	SVTYPE=BND;POS=71329980;STRANDS=-+:16062;CIPOS=0,0;CIEND=0,0;CIPOS95=0,0;CIEND95=0,0;MATEID=536349_1;EVENT=536349;SECONDARY;SU=16062;PE=9904;SR=6158;ALG=PROD;AF=0.01392;NSAMP=402;MSQ=277.05;RECLASSIFIED;AC=407;AN=29246;NFAM=375
chr9	71295528	71295528	chr9	71334559	71334559	431362	295778.0	+	-	BND	PASS	431362_1	N	N[chr9:71334560[	431362_2	N	]chr9:71295528]N	SVTYPE=BND;POS=71295528;STRANDS=+-:14348;CIPOS=0,0;CIEND=0,0;CIPOS95=0,0;CIEND95=0,0;MATEID=431362_2;EVENT=431362;SU=14348;PE=8889;SR=5459;ALG=PROD;AF=0.01371;NSAMP=401;MSQ=429.99;RECLASSIFIED;AC=401;AN=29246;NFAM=374	SVTYPE=BND;POS=71334560;STRANDS=+-:14348;CIPOS=0,0;CIEND=0,0;CIPOS95=0,0;CIEND95=0,0;MATEID=431362_1;EVENT=431362;SECONDARY;SU=14348;PE=8889;SR=5459;ALG=PROD;AF=0.01371;NSAMP=401;MSQ=429.99;RECLASSIFIED;AC=401;AN=29246;NFAM=374
chr9	71303670	71303673	chr9	71304148	71304151	431363	11912.2	+	-	BND	PASS	431363_1	N	N[chr9:71304151[	431363_2	N	]chr9:71303672]N	SVTYPE=BND;POS=71303672;STRANDS=+-:367;CIPOS=-2,1;CIEND=-2,1;CIPOS95=0,0;CIEND95=0,0;MATEID=431363_2;EVENT=431363;SU=367;PE=156;SR=211;ALG=PROD;AF=0.0004445;NSAMP=13;MSQ=415.57;RECLASSIFIED;AC=13;AN=29246;NFAM=12	SVTYPE=BND;POS=71304151;STRANDS=+-:367;CIPOS=-2,1;CIEND=-2,1;CIPOS95=0,0;CIEND95=0,0;MATEID=431363_1;EVENT=431363;SECONDARY;SU=367;PE=156;SR=211;ALG=PROD;AF=0.0004445;NSAMP=13;MSQ=415.57;RECLASSIFIED;AC=13;AN=29246;NFAM=12
chr9	71326061	71326066	chr9	71483918	71483937	431364	644.36	+	-	DEL	PASS	431364	N	<DEL>	.	.	.	SVTYPE=DEL;POS=71326064;SVLEN=-157864;END=71483928;STRANDS=+-:27;CIPOS=-3,2;CIEND=-10,9;CIPOS95=0,0;CIEND95=0,0;SU=27;PE=15;SR=12;ALG=PROD;AF=3.419e-05;NSAMP=1;MSQ=644.36;AC=1;AN=29246;NFAM=1	.
chr9	71331231	71331881	chr14	21442829	21443540	115857	40157.1	-	+	BND	LOW	115857_1	N	]chr14:21442837]N	115857_2	N	N[chr9:71331873[	SVTYPE=BND;POS=71331873;STRANDS=-+:4;IMPRECISE;CIPOS=-641,9;CIEND=-8,703;CIPOS95=-196,1;CIEND95=0,242;MATEID=115857_2;EVENT=115857;SU=4;PE=4;SR=0;ALG=PROD;AF=0.04725;NSAMP=1382;MSQ=17.17;AC=1382;AN=29246;NFAM=1359	SVTYPE=BND;POS=21442837;STRANDS=-+:4;IMPRECISE;CIPOS=-8,703;CIEND=-641,9;CIPOS95=0,242;CIEND95=-196,1;MATEID=115857_1;EVENT=115857;SECONDARY;SU=4;PE=4;SR=0;ALG=PROD;AF=0.04725;NSAMP=1382;MSQ=17.17;AC=1382;AN=29246;NFAM=1359
chr9	71331662	71331679	chr9	71331815	71331832	431365	551.33	+	-	BND	LOW	431365_1	N	N[chr9:71331825[	431365_2	N	]chr9:71331671]N	SVTYPE=BND;POS=71331671;STRANDS=+-:4;CIPOS=-9,8;CIEND=-9,8;CIPOS95=0,0;CIEND95=0,0;MATEID=431365_2;EVENT=431365;SU=4;PE=0;SR=4;ALG=PROD;AF=0.0009917;NSAMP=29;MSQ=13.87;RECLASSIFIED;AC=29;AN=29244;NFAM=29	SVTYPE=BND;POS=71331825;STRANDS=+-:4;CIPOS=-9,8;CIEND=-9,8;CIPOS95=0,0;CIEND95=0,0;MATEID=431365_1;EVENT=431365;SECONDARY;SU=4;PE=0;SR=4;ALG=PROD;AF=0.0009917;NSAMP=29;MSQ=13.87;RECLASSIFIED;AC=29;AN=29244;NFAM=29
chr9	71335253	71335757	chr9	71336270	71336838	431366	116.78	+	-	DEL	PASS	431366	N	<DEL>	.	.	.	SVTYPE=DEL;POS=71335263;SVLEN=-1566;END=71336829;STRANDS=+-:5;IMPRECISE;CIPOS=-10,494;CIEND=-559,9;CIPOS95=-1,105;CIEND95=-120,1;SU=5;PE=5;SR=0;ALG=PROD;AF=3.419e-05;NSAMP=1;MSQ=116.78;AC=1;AN=29246;NFAM=1	.
chr9	71335728	71335747	chr9	71337480	71337499	431367	1013.27	+	-	DEL	PASS	431367	N	<DEL>	.	.	.	SVTYPE=DEL;POS=71335738;SVLEN=-1752;END=71337490;STRANDS=+-:39;CIPOS=-10,9;CIEND=-10,9;CIPOS95=0,0;CIEND95=0,0;SU=39;PE=23;SR=16;ALG=PROD;AF=3.419e-05;NSAMP=1;MSQ=1013.27;AC=1;AN=29246;NFAM=1	.
chr9	71345027	71345041	chr9	71345197	71345212	607750	95.83	+	+	BND	LOW	607750_1	N	N]chr9:71345203]	607750_2	N	N]chr9:71345036]	SVTYPE=BND;POS=71345036;STRANDS=++:9;IMPRECISE;CIPOS=-9,5;CIEND=-6,9;CIPOS95=-1,1;CIEND95=-1,1;MATEID=607750_2;EVENT=607750;SU=9;PE=6;SR=3;ALG=PROD;AF=3.419e-05;NSAMP=1;MSQ=95.68;AC=1;AN=29246;NFAM=1	SVTYPE=BND;POS=71345203;STRANDS=++:9;IMPRECISE;CIPOS=-6,9;CIEND=-9,5;CIPOS95=-1,1;CIEND95=-1,1;MATEID=607750_1;EVENT=607750;SECONDARY;SU=9;PE=6;SR=3;ALG=PROD;AF=3.419e-05;NSAMP=1;MSQ=95.68;AC=1;AN=29246;NFAM=1
chr9	71346192	71346233	chr9	71346486	71346525	607751	12.56	+	+	INV	LOW	607751	N	<INV>	.	.	.	SVTYPE=INV;POS=71346233;SVLEN=253;END=71346486;STRANDS=++:2,--:2;IMPRECISE;CIPOS=-41,0;CIEND=0,39;CIPOS95=-32,0;CIEND95=0,29;SU=4;PE=4;SR=0;ALG=PROD;AF=3.419e-05;NSAMP=1;MSQ=12.05;AC=1;AN=29246;NFAM=1	.
chr9	71369575	71369582	chr9	71369818	71369825	431368	426.22	+	-	BND	LOW	431368_1	N	N[chr9:71369823[	431368_2	N	]chr9:71369579]N	SVTYPE=BND;POS=71369579;STRANDS=+-:9;CIPOS=-4,3;CIEND=-4,3;CIPOS95=0,0;CIEND95=0,0;MATEID=431368_2;EVENT=431368;SU=9;PE=0;SR=9;ALG=PROD;AF=0.0002052;NSAMP=6;MSQ=6.18;RECLASSIFIED;AC=6;AN=29246;NFAM=6	SVTYPE=BND;POS=71369823;STRANDS=+-:9;CIPOS=-4,3;CIEND=-4,3;CIPOS95=0,0;CIEND95=0,0;MATEID=431368_1;EVENT=431368;SECONDARY;SU=9;PE=0;SR=9;ALG=PROD;AF=0.0002052;NSAMP=6;MSQ=6.18;RECLASSIFIED;AC=6;AN=29246;NFAM=6
chr9	71377376	71377418	chr9	71382840	71382884	431369	11724.4	+	-	BND	PASS	431369_1	N	N[chr9:71382864[	431369_2	N	]chr9:71377398]N	SVTYPE=BND;POS=71377398;STRANDS=+-:500;CIPOS=-22,20;CIEND=-23,21;CIPOS95=0,0;CIEND95=0,0;MATEID=431369_2;EVENT=431369;SU=500;PE=287;SR=213;ALG=PROD;AF=3.419e-05;NSAMP=1;MSQ=815.32;RECLASSIFIED;AC=1;AN=29246;NFAM=1	SVTYPE=BND;POS=71382864;STRANDS=+-:500;CIPOS=-23,21;CIEND=-22,20;CIPOS95=0,0;CIEND95=0,0;MATEID=431369_1;EVENT=431369;SECONDARY;SU=500;PE=287;SR=213;ALG=PROD;AF=3.419e-05;NSAMP=1;MSQ=815.32;RECLASSIFIED;AC=1;AN=29246;NFAM=1
chr9	71381678	71381697	chr9	71381803	71381822	431370	1120.89	+	-	BND	PASS	431370_1	N	N[chr9:71381814[	431370_2	N	]chr9:71381688]N	SVTYPE=BND;POS=71381688;STRANDS=+-:44;CIPOS=-10,9;CIEND=-10,9;CIPOS95=0,0;CIEND95=0,0;MATEID=431370_2;EVENT=431370;SU=44;PE=0;SR=44;ALG=PROD;AF=3.419e-05;NSAMP=1;MSQ=473.54;RECLASSIFIED;AC=1;AN=29246;NFAM=1	SVTYPE=BND;POS=71381814;STRANDS=+-:44;CIPOS=-10,9;CIEND=-10,9;CIPOS95=0,0;CIEND95=0,0;MATEID=431370_1;EVENT=431370;SECONDARY;SU=44;PE=0;SR=44;ALG=PROD;AF=3.419e-05;NSAMP=1;MSQ=473.54;RECLASSIFIED;AC=1;AN=29246;NFAM=1
chr9	71420138	71420928	chr15	85895515	85896467	116392	22205.8	-	-	BND	LOW	116392_1	N	[chr15:85896278[N	116392_2	N	[chr9:71420858[N	SVTYPE=BND;POS=71420858;STRANDS=--:217;IMPRECISE;CIPOS=-719,71;CIEND=-762,190;CIPOS95=-187,71;CIEND95=-139,139;MATEID=116392_2;EVENT=116392;SU=217;PE=217;SR=0;ALG=SUM;AF=0.02199;NSAMP=643;MSQ=24.48;AC=643;AN=29246;NFAM=636	SVTYPE=BND;POS=85896278;STRANDS=--:217;IMPRECISE;CIPOS=-762,190;CIEND=-719,71;CIPOS95=-139,139;CIEND95=-187,71;MATEID=116392_1;EVENT=116392;SECONDARY;SU=217;PE=217;SR=0;ALG=SUM;AF=0.02199;NSAMP=643;MSQ=24.48;AC=643;AN=29246;NFAM=636
chr9	71420377	71420893	chr21	29867972	29868573	117888	63989.2	-	+	BND	LOW	117888_1	N	]chr21:29868002]N	117888_2	N	N[chr9:71420865[	SVTYPE=BND;POS=71420865;STRANDS=-+:10;IMPRECISE;CIPOS=-487,29;CIEND=-30,571;CIPOS95=-89,29;CIEND95=-30,155;MATEID=117888_2;EVENT=117888;SU=10;PE=10;SR=0;ALG=PROD;AF=0.05649;NSAMP=1621;MSQ=22.51;AC=1652;AN=29246;NFAM=1561	SVTYPE=BND;POS=29868002;STRANDS=-+:10;IMPRECISE;CIPOS=-30,571;CIEND=-487,29;CIPOS95=-30,155;CIEND95=-89,29;MATEID=117888_1;EVENT=117888;SECONDARY;SU=10;PE=10;SR=0;ALG=PROD;AF=0.05649;NSAMP=1621;MSQ=22.51;AC=1652;AN=29246;NFAM=1561
chr9	71420671	71420751	chr15	85896521	85896902	116393	20029.7	+	+	BND	LOW	116393_1	N	N]chr15:85896661]	116393_2	N	N]chr9:71420711]	SVTYPE=BND;POS=71420711;STRANDS=++:3,--:1;IMPRECISE;CIPOS=-40,40;CIEND=-140,241;CIPOS95=0,0;CIEND95=-138,138;MATEID=116393_2;EVENT=116393;SU=4;PE=4;SR=0;ALG=PROD;AF=0.02031;NSAMP=594;MSQ=23.22;AC=594;AN=29246;NFAM=593	SVTYPE=BND;POS=85896661;STRANDS=++:3,--:1;IMPRECISE;CIPOS=-140,241;CIEND=-40,40;CIPOS95=-138,138;CIEND95=0,0;MATEID=116393_1;EVENT=116393;SECONDARY;SU=4;PE=4;SR=0;ALG=PROD;AF=0.02031;NSAMP=594;MSQ=23.22;AC=594;AN=29246;NFAM=593
chr9	71420834	71420886	chrX	1735639	1735695	118147	305103.0	-	-	BND	LOW	118147_1	N	[chrX:1735670[N	118147_2	N	[chr9:71420865[N	SVTYPE=BND;POS=71420865;STRANDS=--:6;IMPRECISE;CIPOS=-30,22;CIEND=-30,26;CIPOS95=-3,3;CIEND95=-1,1;MATEID=118147_2;EVENT=118147;SU=6;PE=4;SR=2;ALG=PROD;AF=0.218;NSAMP=6115;MSQ=29.07;RETAINED;AC=6377;AN=29246;NFAM=5738	SVTYPE=BND;POS=1735670;STRANDS=--:6;IMPRECISE;CIPOS=-30,26;CIEND=-30,22;CIPOS95=-1,1;CIEND95=-3,3;MATEID=118147_1;EVENT=118147;SECONDARY;SU=6;PE=4;SR=2;ALG=PROD;AF=0.218;NSAMP=6115;MSQ=29.07;RETAINED;AC=6377;AN=29246;NFAM=5738
chr9	71420855	71420872	chr15	72880709	72880726	116347	308220.0	-	+	BND	LOW	116347_1	N	]chr15:72880718]N	116347_2	N	N[chr9:71420865[	SVTYPE=BND;POS=71420865;STRANDS=-+:27;CIPOS=-9,8;CIEND=-9,8;CIPOS95=0,0;CIEND95=0,0;MATEID=116347_2;EVENT=116347;SU=27;PE=0;SR=27;ALG=PROD;AF=0.1876;NSAMP=5426;MSQ=31.81;AC=5487;AN=29246;NFAM=5075	SVTYPE=BND;POS=72880718;STRANDS=-+:27;CIPOS=-9,8;CIEND=-9,8;CIPOS95=0,0;CIEND95=0,0;MATEID=116347_1;EVENT=116347;SECONDARY;SU=27;PE=0;SR=27;ALG=PROD;AF=0.1876;NSAMP=5426;MSQ=31.81;AC=5487;AN=29246;NFAM=5075
chr9	71420858	71420875	chr9	130334763	130334780	607752	350529.0	+	+	BND	LOW	607752_1	N	N]chr9:130334772]	607752_2	N	N]chr9:71420867]	SVTYPE=BND;POS=71420867;STRANDS=++:4;CIPOS=-9,8;CIEND=-9,8;CIPOS95=0,0;CIEND95=0,0;MATEID=607752_2;EVENT=607752;SU=4;PE=0;SR=4;ALG=PROD;AF=0.2768;NSAMP=5959;MSQ=37.05;AC=8095;AN=29246;NFAM=5629	SVTYPE=BND;POS=130334772;STRANDS=++:4;CIPOS=-9,8;CIEND=-9,8;CIPOS95=0,0;CIEND95=0,0;MATEID=607752_1;EVENT=607752;SECONDARY;SU=4;PE=0;SR=4;ALG=PROD;AF=0.2768;NSAMP=5959;MSQ=37.05;AC=8095;AN=29246;NFAM=5629
chr9	71420861	71420890	chr15	85896570	85896616	116391	64263.1	+	+	BND	LOW	116391_1	N	N]chr15:85896576]	116391_2	N	N]chr9:71420868]	SVTYPE=BND;POS=71420868;STRANDS=++:451,--:6;IMPRECISE;CIPOS=-7,22;CIEND=-6,40;CIPOS95=-2,2;CIEND95=0,0;MATEID=116391_2;EVENT=116391;SU=457;PE=454;SR=3;ALG=PROD;AF=0.05792;NSAMP=1694;MSQ=26.49;AC=1694;AN=29246;NFAM=1677	SVTYPE=BND;POS=85896576;STRANDS=++:451,--:6;IMPRECISE;CIPOS=-6,40;CIEND=-7,22;CIPOS95=0,0;CIEND95=-2,2;MATEID=116391_1;EVENT=116391;SECONDARY;SU=457;PE=454;SR=3;ALG=PROD;AF=0.05792;NSAMP=1694;MSQ=26.49;AC=1694;AN=29246;NFAM=1677
chr9	71420863	71421509	chr10	104395671	104396378	114577	7377.71	+	-	BND	LOW	114577_1	N	N[chr10:104396373[	114577_2	N	]chr9:71420873]N	SVTYPE=BND;POS=71420873;STRANDS=+-:4;IMPRECISE;CIPOS=-10,636;CIEND=-701,6;CIPOS95=-1,162;CIEND95=-177,0;MATEID=114577_2;EVENT=114577;SU=4;PE=4;SR=0;ALG=PROD;AF=0.01207;NSAMP=353;MSQ=12.34;AC=353;AN=29246;NFAM=353	SVTYPE=BND;POS=104396373;STRANDS=+-:4;IMPRECISE;CIPOS=-701,6;CIEND=-10,636;CIPOS95=-177,0;CIEND95=-1,162;MATEID=114577_1;EVENT=114577;SECONDARY;SU=4;PE=4;SR=0;ALG=PROD;AF=0.01207;NSAMP=353;MSQ=12.34;AC=353;AN=29246;NFAM=353
chr9	71469574	71469978	chrX	124403463	124403861	118546	110.84	+	+	BND	LOW	118546_1	N	N]chrX:124403473]	118546_2	N	N]chr9:71469584]	SVTYPE=BND;POS=71469584;STRANDS=++:7;IMPRECISE;CIPOS=-10,394;CIEND=-10,388;CIPOS95=0,140;CIEND95=-1,127;MATEID=118546_2;EVENT=118546;SU=7;PE=7;SR=0;ALG=PROD;AF=3.419e-05;NSAMP=1;MSQ=110.84;AC=1;AN=29246;NFAM=1	SVTYPE=BND;POS=124403473;STRANDS=++:7;IMPRECISE;CIPOS=-10,388;CIEND=-10,394;CIPOS95=-1,127;CIEND95=0,140;MATEID=118546_1;EVENT=118546;SECONDARY;SU=7;PE=7;SR=0;ALG=PROD;AF=3.419e-05;NSAMP=1;MSQ=110.84;AC=1;AN=29246;NFAM=1
chr9	71470656	71470674	chr12	133111613	133111630	115562	6.83	-	-	BND	LOW	115562_1	N	[chr12:133111623[N	115562_2	N	[chr9:71470667[N	SVTYPE=BND;POS=71470667;STRANDS=--:4;IMPRECISE;CIPOS=-10,8;CIEND=-9,8;CIPOS95=-1,0;CIEND95=0,0;MATEID=115562_2;EVENT=115562;SU=4;PE=0;SR=4;ALG=PROD;AF=3.419e-05;NSAMP=1;MSQ=6.83;AC=1;AN=29246;NFAM=1	SVTYPE=BND;POS=133111623;STRANDS=--:4;IMPRECISE;CIPOS=-9,8;CIEND=-10,8;CIPOS95=0,0;CIEND95=-1,0;MATEID=115562_1;EVENT=115562;SECONDARY;SU=4;PE=0;SR=4;ALG=PROD;AF=3.419e-05;NSAMP=1;MSQ=6.83;AC=1;AN=29246;NFAM=1
chr9	71474377	71474393	chr9	71474713	71474728	431374	468.3	+	-	BND	LOW	431374_1	N	N[chr9:71474723[	431374_2	N	]chr9:71474385]N	SVTYPE=BND;POS=71474385;STRANDS=+-:7;CIPOS=-8,8;CIEND=-9,6;CIPOS95=0,0;CIEND95=0,0;MATEID=431374_2;EVENT=431374;SU=7;PE=3;SR=4;ALG=PROD;AF=0.0003761;NSAMP=11;MSQ=38.52;RECLASSIFIED;AC=11;AN=29246;NFAM=11	SVTYPE=BND;POS=71474723;STRANDS=+-:7;CIPOS=-9,6;CIEND=-8,8;CIPOS95=0,0;CIEND95=0,0;MATEID=431374_1;EVENT=431374;SECONDARY;SU=7;PE=3;SR=4;ALG=PROD;AF=0.0003761;NSAMP=11;MSQ=38.52;RECLASSIFIED;AC=11;AN=29246;NFAM=11
chr9	71494733	71494752	chr9	71505672	71505689	431376	841.05	+	-	DEL	PASS	431376	N	<DEL>	.	.	.	SVTYPE=DEL;POS=71494743;SVLEN=-10939;END=71505682;STRANDS=+-:39;CIPOS=-10,9;CIEND=-10,7;CIPOS95=0,0;CIEND95=0,0;SU=39;PE=19;SR=20;ALG=PROD;AF=3.419e-05;NSAMP=1;MSQ=836.17;AC=1;AN=29246;NFAM=1	.
chr9	71508598	71508617	chr9	71511045	71511055	431377	395.57	+	-	DEL	PASS	431377	N	<DEL>	.	.	.	SVTYPE=DEL;POS=71508608;SVLEN=-2443;END=71511051;STRANDS=+-:20;CIPOS=-10,9;CIEND=-6,4;CIPOS95=0,0;CIEND95=0,0;SU=20;PE=14;SR=6;ALG=PROD;AF=3.419e-05;NSAMP=1;MSQ=395.57;AC=1;AN=29246;NFAM=1	.
chr9	71513220	71513239	chr9	71513445	71513464	431378	362.73	+	-	BND	LOW	431378_1	N	N[chr9:71513456[	431378_2	N	]chr9:71513230]N	SVTYPE=BND;POS=71513230;STRANDS=+-:10;CIPOS=-10,9;CIEND=-10,9;CIPOS95=0,0;CIEND95=0,0;MATEID=431378_2;EVENT=431378;SU=10;PE=0;SR=10;ALG=PROD;AF=0.0001026;NSAMP=3;MSQ=119.45;RECLASSIFIED;AC=3;AN=29246;NFAM=3	SVTYPE=BND;POS=71513456;STRANDS=+-:10;CIPOS=-10,9;CIEND=-10,9;CIPOS95=0,0;CIEND95=0,0;MATEID=431378_1;EVENT=431378;SECONDARY;SU=10;PE=0;SR=10;ALG=PROD;AF=0.0001026;NSAMP=3;MSQ=119.45;RECLASSIFIED;AC=3;AN=29246;NFAM=3
chr9	71517308	71517353	chr9	71517380	71517425	431379	479.56	+	-	BND	LOW	431379_1	N	N[chr9:71517404[	431379_2	N	]chr9:71517331]N	SVTYPE=BND;POS=71517331;STRANDS=+-:19;CIPOS=-23,22;CIEND=-23,22;CIPOS95=0,0;CIEND95=0,0;MATEID=431379_2;EVENT=431379;SU=19;PE=0;SR=19;ALG=PROD;AF=6.839e-05;NSAMP=2;MSQ=239.78;RECLASSIFIED;AC=2;AN=29246;NFAM=2	SVTYPE=BND;POS=71517404;STRANDS=+-:19;CIPOS=-23,22;CIEND=-23,22;CIPOS95=0,0;CIEND95=0,0;MATEID=431379_1;EVENT=431379;SECONDARY;SU=19;PE=0;SR=19;ALG=PROD;AF=6.839e-05;NSAMP=2;MSQ=239.78;RECLASSIFIED;AC=2;AN=29246;NFAM=2
chr9	71522559	71522578	chr12	96664688	96664719	115413	5395.0	-	-	BND	LOW	115413_1	N	[chr12:96664700[N	115413_2	N	[chr9:71522570[N	SVTYPE=BND;POS=71522570;STRANDS=--:21;CIPOS=-10,9;CIEND=-11,20;CIPOS95=0,0;CIEND95=0,0;MATEID=115413_2;EVENT=115413;SU=21;PE=14;SR=7;ALG=PROD;AF=0.007317;NSAMP=210;MSQ=16.62;AC=214;AN=29246;NFAM=207	SVTYPE=BND;POS=96664700;STRANDS=--:21;CIPOS=-11,20;CIEND=-10,9;CIPOS95=0,0;CIEND95=0,0;MATEID=115413_1;EVENT=115413;SECONDARY;SU=21;PE=14;SR=7;ALG=PROD;AF=0.007317;NSAMP=210;MSQ=16.62;AC=214;AN=29246;NFAM=207
chr9	71522560	71522577	chr13	83655460	83655477	115755	356.72	-	+	BND	LOW	115755_1	N	]chr13:83655469]N	115755_2	N	N[chr9:71522570[	SVTYPE=BND;POS=71522570;STRANDS=-+:4;CIPOS=-9,8;CIEND=-9,8;CIPOS95=0,0;CIEND95=0,0;MATEID=115755_2;EVENT=115755;SU=4;PE=0;SR=4;ALG=PROD;AF=0.0004445;NSAMP=13;MSQ=13.49;AC=13;AN=29246;NFAM=13	SVTYPE=BND;POS=83655469;STRANDS=-+:4;CIPOS=-9,8;CIEND=-9,8;CIPOS95=0,0;CIEND95=0,0;MATEID=115755_1;EVENT=115755;SECONDARY;SU=4;PE=0;SR=4;ALG=PROD;AF=0.0004445;NSAMP=13;MSQ=13.49;AC=13;AN=29246;NFAM=13
chr9	71522575	71522634	chr12	96664793	96664842	115415	336.79	+	+	BND	LOW	115415_1	N	N]chr12:96664813]	115415_2	N	N]chr9:71522605]	SVTYPE=BND;POS=71522605;STRANDS=++:13;IMPRECISE;CIPOS=-30,29;CIEND=-20,29;CIPOS95=0,0;CIEND95=-2,2;MATEID=115415_2;EVENT=115415;SU=13;PE=9;SR=4;ALG=PROD;AF=0.0006155;NSAMP=17;MSQ=15.63;AC=18;AN=29246;NFAM=17	SVTYPE=BND;POS=96664813;STRANDS=++:13;IMPRECISE;CIPOS=-20,29;CIEND=-30,29;CIPOS95=-2,2;CIEND95=0,0;MATEID=115415_1;EVENT=115415;SECONDARY;SU=13;PE=9;SR=4;ALG=PROD;AF=0.0006155;NSAMP=17;MSQ=15.63;AC=18;AN=29246;NFAM=17
chr9	71572746	71572756	chr9	71572905	71572916	431380	2282.28	+	-	BND	LOW	431380_1	N	N[chr9:71572912[	431380_2	N	]chr9:71572751]N	SVTYPE=BND;POS=71572751;STRANDS=+-:81;CIPOS=-5,5;CIEND=-6,5;CIPOS95=0,0;CIEND95=0,0;MATEID=431380_2;EVENT=431380;SU=81;PE=1;SR=80;ALG=PROD;AF=0.0001026;NSAMP=3;MSQ=207.5;RECLASSIFIED;AC=3;AN=29246;NFAM=3	SVTYPE=BND;POS=71572912;STRANDS=+-:81;CIPOS=-6,5;CIEND=-5,5;CIPOS95=0,0;CIEND95=0,0;MATEID=431380_1;EVENT=431380;SECONDARY;SU=81;PE=1;SR=80;ALG=PROD;AF=0.0001026;NSAMP=3;MSQ=207.5;RECLASSIFIED;AC=3;AN=29246;NFAM=3
chr9	71581297	71581308	chr9	71581352	71581363	431381	904.87	+	-	BND	LOW	431381_1	N	N[chr9:71581359[	431381_2	N	]chr9:71581303]N	SVTYPE=BND;POS=71581303;STRANDS=+-:36;CIPOS=-6,5;CIEND=-6,5;CIPOS95=0,0;CIEND95=0,0;MATEID=431381_2;EVENT=431381;SU=36;PE=0;SR=36;ALG=PROD;AF=0.0001368;NSAMP=4;MSQ=196.27;RECLASSIFIED;AC=4;AN=29246;NFAM=4	SVTYPE=BND;POS=71581359;STRANDS=+-:36;CIPOS=-6,5;CIEND=-6,5;CIPOS95=0,0;CIEND95=0,0;MATEID=431381_1;EVENT=431381;SECONDARY;SU=36;PE=0;SR=36;ALG=PROD;AF=0.0001368;NSAMP=4;MSQ=196.27;RECLASSIFIED;AC=4;AN=29246;NFAM=4
chr9	71581496	71581500	chr9	71581606	71581613	431382	86.82	+	-	DEL	PASS	431382	N	<DEL>	.	.	.	SVTYPE=DEL;POS=71581500;SVLEN=-110;END=71581610;STRANDS=+-:9;IMPRECISE;CIPOS=-4,0;CIEND=-4,3;CIPOS95=-4,0;CIEND95=0,0;SU=9;PE=0;SR=9;ALG=PROD;AF=3.419e-05;NSAMP=1;MSQ=86.79;AC=1;AN=29246;NFAM=1	.
chr9	71586601	71586658	chr9	109969059	109969116	607753	1550.77	-	-	BND	LOW	607753_1	N	[chr9:109969089[N	607753_2	N	[chr9:71586631[N	SVTYPE=BND;POS=71586631;STRANDS=--:9;CIPOS=-29,28;CIEND=-29,28;CIPOS95=0,0;CIEND95=0,0;MATEID=607753_2;EVENT=607753;SU=9;PE=0;SR=9;ALG=PROD;AF=0.001231;NSAMP=36;MSQ=21.58;AC=36;AN=29246;NFAM=36	SVTYPE=BND;POS=109969089;STRANDS=--:9;CIPOS=-29,28;CIEND=-29,28;CIPOS95=0,0;CIEND95=0,0;MATEID=607753_1;EVENT=607753;SECONDARY;SU=9;PE=0;SR=9;ALG=PROD;AF=0.001231;NSAMP=36;MSQ=21.58;AC=36;AN=29246;NFAM=36
chr9	71603755	71603773	chr9	71609236	71609241	431383	668.86	+	-	DEL	PASS	431383	N	<DEL>	.	.	.	SVTYPE=DEL;POS=71603765;SVLEN=-5475;END=71609240;STRANDS=+-:28;CIPOS=-10,8;CIEND=-4,1;CIPOS95=0,0;CIEND95=0,0;SU=28;PE=20;SR=8;ALG=PROD;AF=3.419e-05;NSAMP=1;MSQ=668.35;AC=1;AN=29246;NFAM=1	.
chr9	71624661	71624680	chr9	112086553	112086572	536351	662.73	-	+	BND	LOW	536351_1	N	]chr9:112086563]N	536351_2	N	N[chr9:71624672[	SVTYPE=BND;POS=71624672;STRANDS=-+:4;IMPRECISE;CIPOS=-10,9;CIEND=-10,9;CIPOS95=-3,1;CIEND95=-3,3;MATEID=536351_2;EVENT=536351;SU=4;PE=3;SR=1;ALG=PROD;AF=0.001539;NSAMP=45;MSQ=11.68;RECLASSIFIED;AC=45;AN=29246;NFAM=45	SVTYPE=BND;POS=112086563;STRANDS=-+:4;IMPRECISE;CIPOS=-10,9;CIEND=-10,9;CIPOS95=-3,3;CIEND95=-3,1;MATEID=536351_1;EVENT=536351;SECONDARY;SU=4;PE=3;SR=1;ALG=PROD;AF=0.001539;NSAMP=45;MSQ=11.68;RECLASSIFIED;AC=45;AN=29246;NFAM=45
chr9	71641120	71641133	chr9	71644206	71644217	431385	404.53	+	-	DEL	PASS	431385	N	<DEL>	.	.	.	SVTYPE=DEL;POS=71641127;SVLEN=-3086;END=71644213;STRANDS=+-:21;CIPOS=-7,6;CIEND=-7,4;CIPOS95=0,0;CIEND95=0,0;SU=21;PE=16;SR=5;ALG=PROD;AF=3.419e-05;NSAMP=1;MSQ=404.53;AC=1;AN=29246;NFAM=1	.
chr9	71641745	71641745	chr9	71645216	71645216	431386	246774.0	+	-	DEL	PASS	431386	N	<DEL>	.	.	.	SVTYPE=DEL;POS=71641745;SVLEN=-3471;END=71645216;STRANDS=+-:10839;CIPOS=0,0;CIEND=0,0;CIPOS95=0,0;CIEND95=0,0;SU=10839;PE=5666;SR=5173;ALG=PROD;AF=0.01539;NSAMP=439;MSQ=471.71;MEDGQR=4.72;Q10GQR=4.54;AC=450;AN=29246;NFAM=428	.
chr9	71654480	71654480	chr9	71654750	71654750	431387	2.032e+07	+	-	MEI	PASS	431387	N	<DEL:ME:SINE|Alu|AluYb8>	.	.	.	SVTYPE=MEI;POS=71654480;SVLEN=-270;END=71654750;STRANDS=+-:428888;CIPOS=0,0;CIEND=0,0;CIPOS95=0,0;CIEND95=0,0;SU=428888;PE=31603;SR=397285;AF=0.7413;NSAMP=13895;MSQ=917.71;MEDGQR=10.85;Q10GQR=3.95;AC=21679;AN=29244;NFAM=12845	.
chr9	71662514	71662514	chr9	71662604	71662604	431388	28612.4	+	-	BND	PASS	431388_1	N	N[chr9:71662605[	431388_2	N	]chr9:71662514]N	SVTYPE=BND;POS=71662514;STRANDS=+-:1131;CIPOS=0,0;CIEND=0,0;CIPOS95=0,0;CIEND95=0,0;MATEID=431388_2;EVENT=431388;SU=1131;PE=11;SR=1120;ALG=PROD;AF=0.002804;NSAMP=81;MSQ=257.37;RECLASSIFIED;AC=82;AN=29246;NFAM=75	SVTYPE=BND;POS=71662605;STRANDS=+-:1131;CIPOS=0,0;CIEND=0,0;CIPOS95=0,0;CIEND95=0,0;MATEID=431388_1;EVENT=431388;SECONDARY;SU=1131;PE=11;SR=1120;ALG=PROD;AF=0.002804;NSAMP=81;MSQ=257.37;RECLASSIFIED;AC=82;AN=29246;NFAM=75
chr9	71664424	71664483	chr9	71668071	71668130	431389	2140.11	+	-	DEL	PASS	431389	N	<DEL>	.	.	.	SVTYPE=DEL;POS=71664454;SVLEN=-3647;END=71668101;STRANDS=+-:93;CIPOS=-30,29;CIEND=-30,29;CIPOS95=0,0;CIEND95=0,0;SU=93;PE=55;SR=38;ALG=PROD;AF=0.0001026;NSAMP=3;MSQ=713.37;AC=3;AN=29246;NFAM=2	.
chr9	71678865	71678922	chr21	23927864	23927921	117869	224446.0	+	+	BND	LOW	117869_1	N	N]chr21:23927893]	117869_2	N	N]chr9:71678894]	SVTYPE=BND;POS=71678894;STRANDS=++:12;CIPOS=-29,28;CIEND=-29,28;CIPOS95=0,0;CIEND95=0,0;MATEID=117869_2;EVENT=117869;SU=12;PE=0;SR=12;ALG=PROD;AF=0.1264;NSAMP=3696;MSQ=36.71;AC=3696;AN=29246;NFAM=3575	SVTYPE=BND;POS=23927893;STRANDS=++:12;CIPOS=-29,28;CIEND=-29,28;CIPOS95=0,0;CIEND95=0,0;MATEID=117869_1;EVENT=117869;SECONDARY;SU=12;PE=0;SR=12;ALG=PROD;AF=0.1264;NSAMP=3696;MSQ=36.71;AC=3696;AN=29246;NFAM=3575
chr9	71695402	71695419	chr9	71695824	71695841	431390	243.18	+	-	BND	LOW	431390_1	N	N[chr9:71695834[	431390_2	N	]chr9:71695411]N	SVTYPE=BND;POS=71695411;STRANDS=+-:4;CIPOS=-9,8;CIEND=-9,8;CIPOS95=0,0;CIEND95=0,0;MATEID=431390_2;EVENT=431390;SU=4;PE=0;SR=4;ALG=PROD;AF=0.0004445;NSAMP=13;MSQ=12.3;RECLASSIFIED;AC=13;AN=29246;NFAM=13	SVTYPE=BND;POS=71695834;STRANDS=+-:4;CIPOS=-9,8;CIEND=-9,8;CIPOS95=0,0;CIEND95=0,0;MATEID=431390_1;EVENT=431390;SECONDARY;SU=4;PE=0;SR=4;ALG=PROD;AF=0.0004445;NSAMP=13;MSQ=12.3;RECLASSIFIED;AC=13;AN=29246;NFAM=13
chr9	71696603	71696647	chr9	71696654	71696705	431391	773.35	+	-	DEL	PASS	431391	N	<DEL>	.	.	.	SVTYPE=DEL;POS=71696626;SVLEN=-54;END=71696680;STRANDS=+-:24;CIPOS=-23,21;CIEND=-26,25;CIPOS95=0,0;CIEND95=0,0;SU=24;PE=0;SR=24;ALG=PROD;AF=6.839e-05;NSAMP=2;MSQ=310.25;AC=2;AN=29246;NFAM=2	.
chr9	71727894	71728298	chr10	95599074	95599681	114548	1074.32	-	+	BND	LOW	114548_1	N	]chr10:95599104]N	114548_2	N	N[chr9:71728270[	SVTYPE=BND;POS=71728270;STRANDS=-+:9;IMPRECISE;CIPOS=-375,29;CIEND=-30,577;CIPOS95=-53,29;CIEND95=-30,90;MATEID=114548_2;EVENT=114548;SU=9;PE=9;SR=0;ALG=PROD;AF=0.001436;NSAMP=41;MSQ=15.89;AC=42;AN=29246;NFAM=41	SVTYPE=BND;POS=95599104;STRANDS=-+:9;IMPRECISE;CIPOS=-30,577;CIEND=-375,29;CIPOS95=-30,90;CIEND95=-53,29;MATEID=114548_1;EVENT=114548;SECONDARY;SU=9;PE=9;SR=0;ALG=PROD;AF=0.001436;NSAMP=41;MSQ=15.89;AC=42;AN=29246;NFAM=41
chr9	71728002	71728280	chr12	32345979	32346545	115213	1181.67	-	-	BND	LOW	115213_1	N	[chr12:32346522[N	115213_2	N	[chr9:71728232[N	SVTYPE=BND;POS=71728232;STRANDS=--:18;IMPRECISE;CIPOS=-229,49;CIEND=-542,24;CIPOS95=-23,23;CIEND95=-110,24;MATEID=115213_2;EVENT=115213;SU=18;PE=18;SR=0;ALG=PROD;AF=0.001778;NSAMP=51;MSQ=14.69;AC=52;AN=29246;NFAM=51	SVTYPE=BND;POS=32346522;STRANDS=--:18;IMPRECISE;CIPOS=-542,24;CIEND=-229,49;CIPOS95=-110,24;CIEND95=-23,23;MATEID=115213_1;EVENT=115213;SECONDARY;SU=18;PE=18;SR=0;ALG=PROD;AF=0.001778;NSAMP=51;MSQ=14.69;AC=52;AN=29246;NFAM=51
chr9	71728111	71728844	chr10	95598204	95598978	114546	260.11	+	-	BND	LOW	114546_1	N	N[chr10:95598945[	114546_2	N	]chr9:71728199]N	SVTYPE=BND;POS=71728199;STRANDS=+-:20;IMPRECISE;CIPOS=-88,645;CIEND=-740,34;CIPOS95=-88,140;CIEND95=-173,34;MATEID=114546_2;EVENT=114546;SU=20;PE=20;SR=0;ALG=SUM;AF=0.0002052;NSAMP=6;MSQ=38.11;AC=6;AN=29246;NFAM=6	SVTYPE=BND;POS=95598945;STRANDS=+-:20;IMPRECISE;CIPOS=-740,34;CIEND=-88,645;CIPOS95=-173,34;CIEND95=-88,140;MATEID=114546_1;EVENT=114546;SECONDARY;SU=20;PE=20;SR=0;ALG=SUM;AF=0.0002052;NSAMP=6;MSQ=38.11;AC=6;AN=29246;NFAM=6
chr9	71728205	71728693	chr11	110443937	110444659	115002	571.17	+	-	BND	LOW	115002_1	N	N[chr11:110444651[	115002_2	N	]chr9:71728215]N	SVTYPE=BND;POS=71728215;STRANDS=+-:5;IMPRECISE;CIPOS=-10,478;CIEND=-713,9;CIPOS95=-2,99;CIEND95=-157,0;MATEID=115002_2;EVENT=115002;SU=5;PE=5;SR=0;ALG=PROD;AF=0.0007522;NSAMP=21;MSQ=17.78;AC=22;AN=29246;NFAM=21	SVTYPE=BND;POS=110444651;STRANDS=+-:5;IMPRECISE;CIPOS=-713,9;CIEND=-10,478;CIPOS95=-157,0;CIEND95=-2,99;MATEID=115002_1;EVENT=115002;SECONDARY;SU=5;PE=5;SR=0;ALG=PROD;AF=0.0007522;NSAMP=21;MSQ=17.78;AC=22;AN=29246;NFAM=21
chr9	71737166	71737171	chr17	45176870	45176872	116861	20605.8	-	-	BND	LOW	116861_1	N	[chr17:45176871[N	116861_2	N	[chr9:71737171[N	SVTYPE=BND;POS=71737171;STRANDS=--:946;CIPOS=-4,1;CIEND=0,2;CIPOS95=0,0;CIEND95=0,0;MATEID=116861_2;EVENT=116861;SU=946;PE=610;SR=336;ALG=PROD;AF=0.01156;NSAMP=338;MSQ=39.05;AC=338;AN=29246;NFAM=334	SVTYPE=BND;POS=45176871;STRANDS=--:946;CIPOS=0,2;CIEND=-4,1;CIPOS95=0,0;CIEND95=0,0;MATEID=116861_1;EVENT=116861;SECONDARY;SU=946;PE=610;SR=336;ALG=PROD;AF=0.01156;NSAMP=338;MSQ=39.05;AC=338;AN=29246;NFAM=334
chr9	71737181	71737200	chr17	45176971	45176985	116862	7513.17	+	+	BND	LOW	116862_1	N	N]chr17:45176976]	116862_2	N	N]chr9:71737191]	SVTYPE=BND;POS=71737191;STRANDS=++:93;CIPOS=-10,9;CIEND=-5,9;CIPOS95=0,0;CIEND95=0,0;MATEID=116862_2;EVENT=116862;SU=93;PE=68;SR=25;ALG=PROD;AF=0.008617;NSAMP=252;MSQ=18.95;AC=252;AN=29246;NFAM=251	SVTYPE=BND;POS=45176976;STRANDS=++:93;CIPOS=-5,9;CIEND=-10,9;CIPOS95=0,0;CIEND95=0,0;MATEID=116862_1;EVENT=116862;SECONDARY;SU=93;PE=68;SR=25;ALG=PROD;AF=0.008617;NSAMP=252;MSQ=18.95;AC=252;AN=29246;NFAM=251
chr9	71739345	71739345	chr9	71739420	71739420	431395	757533.0	+	-	BND	LOW	431395_1	N	N[chr9:71739421[	431395_2	N	]chr9:71739345]N	SVTYPE=BND;POS=71739345;STRANDS=+-:17688;CIPOS=0,0;CIEND=0,0;CIPOS95=0,0;CIEND95=0,0;MATEID=431395_2;EVENT=431395;SU=17688;PE=138;SR=17550;ALG=PROD;AF=0.07071;NSAMP=1992;MSQ=239.2;RECLASSIFIED;AC=2068;AN=29246;NFAM=1898	SVTYPE=BND;POS=71739421;STRANDS=+-:17688;CIPOS=0,0;CIEND=0,0;CIPOS95=0,0;CIEND95=0,0;MATEID=431395_1;EVENT=431395;SECONDARY;SU=17688;PE=138;SR=17550;ALG=PROD;AF=0.07071;NSAMP=1992;MSQ=239.2;RECLASSIFIED;AC=2068;AN=29246;NFAM=1898
chr9	71739415	71739434	chr9	71740238	71740254	431396	329.7	+	-	DEL	PASS	431396	N	<DEL>	.	.	.	SVTYPE=DEL;POS=71739425;SVLEN=-823;END=71740248;STRANDS=+-:14;IMPRECISE;CIPOS=-10,9;CIEND=-10,6;CIPOS95=-1,1;CIEND95=-1,0;SU=14;PE=11;SR=3;ALG=PROD;AF=3.419e-05;NSAMP=1;MSQ=329.7;AC=1;AN=29246;NFAM=1	.
chr9	71752225	71752472	chr10	86594456	86594899	114527	864090.0	-	+	BND	LOW	114527_1	N	]chr10:86594470]N	114527_2	N	N[chr9:71752461[	SVTYPE=BND;POS=71752461;STRANDS=-+:187;IMPRECISE;CIPOS=-235,12;CIEND=-14,429;CIPOS95=-6,6;CIEND95=-14,36;MATEID=114527_2;EVENT=114527;SU=187;PE=187;SR=0;ALG=PROD;AF=0.3556;NSAMP=10398;MSQ=50.94;AC=10401;AN=29246;NFAM=9766	SVTYPE=BND;POS=86594470;STRANDS=-+:187;IMPRECISE;CIPOS=-14,429;CIEND=-235,12;CIPOS95=-14,36;CIEND95=-6,6;MATEID=114527_1;EVENT=114527;SECONDARY;SU=187;PE=187;SR=0;ALG=PROD;AF=0.3556;NSAMP=10398;MSQ=50.94;AC=10401;AN=29246;NFAM=9766
chr9	71756190	71756192	chrX	44593838	44593842	118311	8911.4	-	+	BND	LOW	118311_1	N	]chrX:44593839]N	118311_2	N	N[chr9:71756192[	SVTYPE=BND;POS=71756192;STRANDS=-+:412;CIPOS=-1,1;CIEND=-1,3;CIPOS95=0,0;CIEND95=0,0;MATEID=118311_2;EVENT=118311;SU=412;PE=0;SR=412;ALG=PROD;AF=0.006086;NSAMP=178;MSQ=31.57;AC=178;AN=29246;NFAM=178	SVTYPE=BND;POS=44593839;STRANDS=-+:412;CIPOS=-1,3;CIEND=-1,1;CIPOS95=0,0;CIEND95=0,0;MATEID=118311_1;EVENT=118311;SECONDARY;SU=412;PE=0;SR=412;ALG=PROD;AF=0.006086;NSAMP=178;MSQ=31.57;AC=178;AN=29246;NFAM=178
chr9	71760405	71760405	chr9	71760702	71760702	431397	531396.0	+	-	DEL	PASS	431397	N	<DEL>	.	.	.	SVTYPE=DEL;POS=71760405;SVLEN=-297;END=71760702;STRANDS=+-:12512;CIPOS=0,0;CIEND=0,0;CIPOS95=0,0;CIEND95=0,0;SU=12512;PE=1128;SR=11384;ALG=PROD;AF=0.02438;NSAMP=701;MSQ=460.4;MEDGQR=2.69;Q10GQR=2.3;AC=713;AN=29246;NFAM=676	.
chr9	71789318	71789327	chr9	71789385	71789394	431398	239.77	+	-	DEL	PASS	431398	N	<DEL>	.	.	.	SVTYPE=DEL;POS=71789323;SVLEN=-67;END=71789390;STRANDS=+-:7;CIPOS=-5,4;CIEND=-5,4;CIPOS95=0,0;CIEND95=0,0;SU=7;PE=0;SR=7;ALG=PROD;AF=3.419e-05;NSAMP=1;MSQ=239.77;AC=1;AN=29246;NFAM=1	.
chr9	71799266	71799757	chr9	71800633	71801031	431399	431.47	+	-	DEL	PASS	431399	N	<DEL>	.	.	.	SVTYPE=DEL;POS=71799276;SVLEN=-1729;END=71801005;STRANDS=+-:28;IMPRECISE;CIPOS=-10,481;CIEND=-372,26;CIPOS95=-10,59;CIEND95=-47,26;SU=28;PE=28;SR=0;ALG=PROD;AF=0.000171;NSAMP=5;MSQ=86.29;AC=5;AN=29246;NFAM=5	.
chr9	71799882	71799899	chrX	22318786	22318803	118249	144.12	-	+	BND	LOW	118249_1	N	]chrX:22318795]N	118249_2	N	N[chr9:71799892[	SVTYPE=BND;POS=71799892;STRANDS=-+:4;CIPOS=-9,8;CIEND=-9,8;CIPOS95=0,0;CIEND95=0,0;MATEID=118249_2;EVENT=118249;SU=4;PE=0;SR=4;ALG=PROD;AF=0.0001026;NSAMP=3;MSQ=30;AC=3;AN=29246;NFAM=3	SVTYPE=BND;POS=22318795;STRANDS=-+:4;CIPOS=-9,8;CIEND=-9,8;CIPOS95=0,0;CIEND95=0,0;MATEID=118249_1;EVENT=118249;SECONDARY;SU=4;PE=0;SR=4;ALG=PROD;AF=0.0001026;NSAMP=3;MSQ=30;AC=3;AN=29246;NFAM=3
chr9	71810060	71810062	chr18	48347266	48347268	117166	13640.8	+	+	BND	LOW	117166_1	N	N]chr18:48347267]	117166_2	N	N]chr9:71810061]	SVTYPE=BND;POS=71810061;STRANDS=++:632;CIPOS=-1,1;CIEND=-1,1;CIPOS95=0,0;CIEND95=0,0;MATEID=117166_2;EVENT=117166;SU=632;PE=0;SR=632;ALG=PROD;AF=0.006941;NSAMP=203;MSQ=35.93;AC=203;AN=29246;NFAM=200	SVTYPE=BND;POS=48347267;STRANDS=++:632;CIPOS=-1,1;CIEND=-1,1;CIPOS95=0,0;CIEND95=0,0;MATEID=117166_1;EVENT=117166;SECONDARY;SU=632;PE=0;SR=632;ALG=PROD;AF=0.006941;NSAMP=203;MSQ=35.93;AC=203;AN=29246;NFAM=200
chr9	71820126	71820145	chr9	71821679	71821682	431401	893.28	+	-	DEL	PASS	431401	N	<DEL>	.	.	.	SVTYPE=DEL;POS=71820136;SVLEN=-1546;END=71821682;STRANDS=+-:37;CIPOS=-10,9;CIEND=-3,0;CIPOS95=0,0;CIEND95=0,0;SU=37;PE=26;SR=11;ALG=PROD;AF=3.419e-05;NSAMP=1;MSQ=893.28;AC=1;AN=29246;NFAM=1	.
chr9	71822870	71822887	chr11	33310258	33310283	114765	1587.31	-	+	BND	LOW	114765_1	N	]chr11:33310267]N	114765_2	N	N[chr9:71822880[	SVTYPE=BND;POS=71822880;STRANDS=-+:18;IMPRECISE;CIPOS=-9,8;CIEND=-9,16;CIPOS95=0,0;CIEND95=-1,1;MATEID=114765_2;EVENT=114765;SU=18;PE=0;SR=18;ALG=PROD;AF=0.001812;NSAMP=53;MSQ=25.23;AC=53;AN=29246;NFAM=53	SVTYPE=BND;POS=33310267;STRANDS=-+:18;IMPRECISE;CIPOS=-9,16;CIEND=-9,8;CIPOS95=-1,1;CIEND95=0,0;MATEID=114765_1;EVENT=114765;SECONDARY;SU=18;PE=0;SR=18;ALG=PROD;AF=0.001812;NSAMP=53;MSQ=25.23;AC=53;AN=29246;NFAM=53
chr9	71822878	71822880	chr9	116879345	116879347	607754	5333.52	-	-	BND	LOW	607754_1	N	[chr9:116879347[N	607754_2	N	[chr9:71822880[N	SVTYPE=BND;POS=71822880;STRANDS=--:463;CIPOS=-1,1;CIEND=-1,1;CIPOS95=0,0;CIEND95=0,0;MATEID=607754_2;EVENT=607754;SU=463;PE=0;SR=463;ALG=PROD;AF=0.004069;NSAMP=119;MSQ=29.32;AC=119;AN=29246;NFAM=118	SVTYPE=BND;POS=116879347;STRANDS=--:463;CIPOS=-1,1;CIEND=-1,1;CIPOS95=0,0;CIEND95=0,0;MATEID=607754_1;EVENT=607754;SECONDARY;SU=463;PE=0;SR=463;ALG=PROD;AF=0.004069;NSAMP=119;MSQ=29.32;AC=119;AN=29246;NFAM=118
chr9	71828344	71828349	chr9	71831388	71831407	431402	578.56	+	-	DEL	PASS	431402	N	<DEL>	.	.	.	SVTYPE=DEL;POS=71828347;SVLEN=-3051;END=71831398;STRANDS=+-:26;CIPOS=-3,2;CIEND=-10,9;CIPOS95=0,0;CIEND95=0,0;SU=26;PE=17;SR=9;ALG=PROD;AF=3.419e-05;NSAMP=1;MSQ=578.49;AC=1;AN=29246;NFAM=1	.
chr9	71834043	71834043	chr9	71835008	71835008	431403	652698.0	+	-	DEL	PASS	431403	N	<DEL>	.	.	.	SVTYPE=DEL;POS=71834043;SVLEN=-965;END=71835008;STRANDS=+-:26249;CIPOS=0,0;CIEND=0,0;CIPOS95=0,0;CIEND95=0,0;SU=26249;PE=15692;SR=10557;ALG=PROD;AF=0.02171;NSAMP=614;MSQ=595.52;MEDGQR=4.71;Q10GQR=4.42;AC=635;AN=29246;NFAM=579	.
chr9	71835678	71835729	chr22	26691883	26691934	118031	1573.42	-	+	BND	LOW	118031_1	N	]chr22:26691909]N	118031_2	N	N[chr9:71835705[	SVTYPE=BND;POS=71835705;STRANDS=-+:14;CIPOS=-26,25;CIEND=-26,25;CIPOS95=0,0;CIEND95=0,0;MATEID=118031_2;EVENT=118031;SU=14;PE=0;SR=14;ALG=PROD;AF=0.001881;NSAMP=55;MSQ=16.64;AC=55;AN=29246;NFAM=55	SVTYPE=BND;POS=26691909;STRANDS=-+:14;CIPOS=-26,25;CIEND=-26,25;CIPOS95=0,0;CIEND95=0,0;MATEID=118031_1;EVENT=118031;SECONDARY;SU=14;PE=0;SR=14;ALG=PROD;AF=0.001881;NSAMP=55;MSQ=16.64;AC=55;AN=29246;NFAM=55
chr9	71835912	71835931	chr11	12010808	12010827	114687	130.2	+	+	BND	LOW	114687_1	N	N]chr11:12010818]	114687_2	N	N]chr9:71835922]	SVTYPE=BND;POS=71835922;STRANDS=++:5;CIPOS=-10,9;CIEND=-10,9;CIPOS95=0,0;CIEND95=0,0;MATEID=114687_2;EVENT=114687;SU=5;PE=0;SR=5;ALG=PROD;AF=0.000171;NSAMP=5;MSQ=25.7;AC=5;AN=29246;NFAM=5	SVTYPE=BND;POS=12010818;STRANDS=++:5;CIPOS=-10,9;CIEND=-10,9;CIPOS95=0,0;CIEND95=0,0;MATEID=114687_1;EVENT=114687;SECONDARY;SU=5;PE=0;SR=5;ALG=PROD;AF=0.000171;NSAMP=5;MSQ=25.7;AC=5;AN=29246;NFAM=5
chr9	71837161	71837211	chr9	71841642	71841696	431405	4533.27	+	-	BND	LOW	431405_1	N	N[chr9:71841688[	431405_2	N	]chr9:71837195]N	SVTYPE=BND;POS=71837195;STRANDS=+-:255;IMPRECISE;CIPOS=-34,16;CIEND=-45,9;CIPOS95=-3,3;CIEND95=-3,3;MATEID=431405_2;EVENT=431405;SU=255;PE=254;SR=1;ALG=PROD;AF=0.0008548;NSAMP=25;MSQ=161.55;RECLASSIFIED;AC=25;AN=29246;NFAM=25	SVTYPE=BND;POS=71841688;STRANDS=+-:255;IMPRECISE;CIPOS=-45,9;CIEND=-34,16;CIPOS95=-3,3;CIEND95=-3,3;MATEID=431405_1;EVENT=431405;SECONDARY;SU=255;PE=254;SR=1;ALG=PROD;AF=0.0008548;NSAMP=25;MSQ=161.55;RECLASSIFIED;AC=25;AN=29246;NFAM=25
chr9	71837525	71837530	chr9	71839678	71839682	431404	524.7	+	-	DEL	PASS	431404	N	<DEL>	.	.	.	SVTYPE=DEL;POS=71837528;SVLEN=-2153;END=71839681;STRANDS=+-:19;CIPOS=-3,2;CIEND=-3,1;CIPOS95=0,0;CIEND95=0,0;SU=19;PE=8;SR=11;ALG=PROD;AF=3.419e-05;NSAMP=1;MSQ=524.7;AC=1;AN=29246;NFAM=1	.
chr9	71838158	71838165	chr9	71840994	71841013	431406	437.4	+	-	DEL	PASS	431406	N	<DEL>	.	.	.	SVTYPE=DEL;POS=71838162;SVLEN=-2842;END=71841004;STRANDS=+-:21;CIPOS=-4,3;CIEND=-10,9;CIPOS95=0,0;CIEND95=0,0;SU=21;PE=13;SR=8;ALG=PROD;AF=3.419e-05;NSAMP=1;MSQ=437.4;AC=1;AN=29246;NFAM=1	.
chr9	71844543	71844552	chr9	71844604	71844613	431407	171.47	+	-	BND	LOW	431407_1	N	N[chr9:71844610[	431407_2	N	]chr9:71844548]N	SVTYPE=BND;POS=71844548;STRANDS=+-:7;CIPOS=-5,4;CIEND=-5,4;CIPOS95=0,0;CIEND95=0,0;MATEID=431407_2;EVENT=431407;SU=7;PE=0;SR=7;ALG=PROD;AF=3.419e-05;NSAMP=1;MSQ=170.83;RECLASSIFIED;AC=1;AN=29246;NFAM=1	SVTYPE=BND;POS=71844610;STRANDS=+-:7;CIPOS=-5,4;CIEND=-5,4;CIPOS95=0,0;CIEND95=0,0;MATEID=431407_1;EVENT=431407;SECONDARY;SU=7;PE=0;SR=7;ALG=PROD;AF=3.419e-05;NSAMP=1;MSQ=170.83;RECLASSIFIED;AC=1;AN=29246;NFAM=1
chr9	71852178	71852699	chrX	44801965	44802638	118313	46.86	-	+	BND	LOW	118313_1	N	]chrX:44801974]N	118313_2	N	N[chr9:71852691[	SVTYPE=BND;POS=71852691;STRANDS=-+:4;IMPRECISE;CIPOS=-512,9;CIEND=-9,664;CIPOS95=-135,2;CIEND95=0,165;MATEID=118313_2;EVENT=118313;SU=4;PE=4;SR=0;ALG=PROD;AF=6.839e-05;NSAMP=2;MSQ=20.88;AC=2;AN=29246;NFAM=2	SVTYPE=BND;POS=44801974;STRANDS=-+:4;IMPRECISE;CIPOS=-9,664;CIEND=-512,9;CIPOS95=0,165;CIEND95=-135,2;MATEID=118313_1;EVENT=118313;SECONDARY;SU=4;PE=4;SR=0;ALG=PROD;AF=6.839e-05;NSAMP=2;MSQ=20.88;AC=2;AN=29246;NFAM=2
chr9	71856696	71856899	chr9	71859157	71859399	431409	3180.42	+	-	BND	LOW	431409_1	N	N[chr9:71859387[	431409_2	N	]chr9:71856709]N	SVTYPE=BND;POS=71856709;STRANDS=+-:186;IMPRECISE;CIPOS=-13,190;CIEND=-229,13;CIPOS95=-5,5;CIEND95=-4,4;MATEID=431409_2;EVENT=431409;SU=186;PE=186;SR=0;ALG=PROD;AF=0.0003761;NSAMP=11;MSQ=203.11;RECLASSIFIED;AC=11;AN=29246;NFAM=9	SVTYPE=BND;POS=71859387;STRANDS=+-:186;IMPRECISE;CIPOS=-229,13;CIEND=-13,190;CIPOS95=-4,4;CIEND95=-5,5;MATEID=431409_1;EVENT=431409;SECONDARY;SU=186;PE=186;SR=0;ALG=PROD;AF=0.0003761;NSAMP=11;MSQ=203.11;RECLASSIFIED;AC=11;AN=29246;NFAM=9
chr9	71869780	71869792	chr9	71922689	71922701	536353	173.79	-	+	DUP	PASS	536353	N	<DUP>	.	.	.	SVTYPE=DUP;POS=71869788;SVLEN=52907;END=71922695;STRANDS=-+:21;CIPOS=-8,4;CIEND=-6,6;CIPOS95=0,0;CIEND95=0,0;SU=21;PE=16;SR=5;ALG=PROD;AF=3.419e-05;NSAMP=1;MSQ=173.27;AC=1;AN=29246;NFAM=1	.
chr9	71878372	71878431	chr9	71880140	71880186	431411	968.68	+	-	DEL	PASS	431411	N	<DEL>	.	.	.	SVTYPE=DEL;POS=71878402;SVLEN=-1763;END=71880165;STRANDS=+-:42;CIPOS=-30,29;CIEND=-25,21;CIPOS95=0,0;CIEND95=0,0;SU=42;PE=23;SR=19;ALG=PROD;AF=6.839e-05;NSAMP=2;MSQ=484.06;AC=2;AN=29246;NFAM=2	.
chr9	71881123	71881140	chr9	71881177	71881193	431412	101.13	+	-	DEL	PASS	431412	N	<DEL>	.	.	.	SVTYPE=DEL;POS=71881132;SVLEN=-52;END=71881184;STRANDS=+-:4;IMPRECISE;CIPOS=-9,8;CIEND=-7,9;CIPOS95=0,0;CIEND95=0,1;SU=4;PE=0;SR=4;ALG=PROD;AF=3.419e-05;NSAMP=1;MSQ=95.87;AC=1;AN=29246;NFAM=1	.
chr9	71910514	71910571	chr9	71910836	71910893	431413	127.97	+	-	BND	LOW	431413_1	N	N[chr9:71910866[	431413_2	N	]chr9:71910543]N	SVTYPE=BND;POS=71910543;STRANDS=+-:13;CIPOS=-29,28;CIEND=-29,28;CIPOS95=0,0;CIEND95=0,0;MATEID=431413_2;EVENT=431413;SU=13;PE=0;SR=13;ALG=PROD;AF=0.0001368;NSAMP=4;MSQ=8.19;RECLASSIFIED;AC=4;AN=29246;NFAM=4	SVTYPE=BND;POS=71910866;STRANDS=+-:13;CIPOS=-29,28;CIEND=-29,28;CIPOS95=0,0;CIEND95=0,0;MATEID=431413_1;EVENT=431413;SECONDARY;SU=13;PE=0;SR=13;ALG=PROD;AF=0.0001368;NSAMP=4;MSQ=8.19;RECLASSIFIED;AC=4;AN=29246;NFAM=4
chr9	71921919	71921936	chrX	1006993	1007010	118139	127.23	-	+	BND	LOW	118139_1	N	]chrX:1007002]N	118139_2	N	N[chr9:71921929[	SVTYPE=BND;POS=71921929;STRANDS=-+:4;CIPOS=-9,8;CIEND=-9,8;CIPOS95=0,0;CIEND95=0,0;MATEID=118139_2;EVENT=118139;SU=4;PE=0;SR=4;ALG=PROD;AF=0.0001368;NSAMP=4;MSQ=26.56;AC=4;AN=29246;NFAM=4	SVTYPE=BND;POS=1007002;STRANDS=-+:4;CIPOS=-9,8;CIEND=-9,8;CIPOS95=0,0;CIEND95=0,0;MATEID=118139_1;EVENT=118139;SECONDARY;SU=4;PE=0;SR=4;ALG=PROD;AF=0.0001368;NSAMP=4;MSQ=26.56;AC=4;AN=29246;NFAM=4
chr9	71921931	71921982	chrX	82540881	82540932	118436	121.66	+	+	BND	LOW	118436_1	N	N]chrX:82540907]	118436_2	N	N]chr9:71921957]	SVTYPE=BND;POS=71921957;STRANDS=++:12;CIPOS=-26,25;CIEND=-26,25;CIPOS95=0,0;CIEND95=0,0;MATEID=118436_2;EVENT=118436;SU=12;PE=0;SR=12;ALG=PROD;AF=0.0001026;NSAMP=3;MSQ=15.04;AC=3;AN=29246;NFAM=3	SVTYPE=BND;POS=82540907;STRANDS=++:12;CIPOS=-26,25;CIEND=-26,25;CIPOS95=0,0;CIEND95=0,0;MATEID=118436_1;EVENT=118436;SECONDARY;SU=12;PE=0;SR=12;ALG=PROD;AF=0.0001026;NSAMP=3;MSQ=15.04;AC=3;AN=29246;NFAM=3
chr9	71930607	71930656	chr9	71930668	71930717	431414	339.13	+	-	BND	LOW	431414_1	N	N[chr9:71930694[	431414_2	N	]chr9:71930632]N	SVTYPE=BND;POS=71930632;STRANDS=+-:13;CIPOS=-25,24;CIEND=-25,24;CIPOS95=0,0;CIEND95=0,0;MATEID=431414_2;EVENT=431414;SU=13;PE=0;SR=13;ALG=PROD;AF=0.0001026;NSAMP=3;MSQ=112.82;RECLASSIFIED;AC=3;AN=29246;NFAM=3	SVTYPE=BND;POS=71930694;STRANDS=+-:13;CIPOS=-25,24;CIEND=-25,24;CIPOS95=0,0;CIEND95=0,0;MATEID=431414_1;EVENT=431414;SECONDARY;SU=13;PE=0;SR=13;ALG=PROD;AF=0.0001026;NSAMP=3;MSQ=112.82;RECLASSIFIED;AC=3;AN=29246;NFAM=3
chr9	71949539	71949736	chr9	71960514	71960859	431416	6154.89	+	-	BND	PASS	431416_1	N	N[chr9:71960851[	431416_2	N	]chr9:71949546]N	SVTYPE=BND;POS=71949546;STRANDS=+-:83;IMPRECISE;CIPOS=-7,190;CIEND=-336,9;CIPOS95=-7,26;CIEND95=-29,9;MATEID=431416_2;EVENT=431416;SU=83;PE=83;SR=0;ALG=PROD;AF=0.0004787;NSAMP=14;MSQ=406.03;RECLASSIFIED;AC=14;AN=29246;NFAM=14	SVTYPE=BND;POS=71960851;STRANDS=+-:83;IMPRECISE;CIPOS=-336,9;CIEND=-7,190;CIPOS95=-29,9;CIEND95=-7,26;MATEID=431416_1;EVENT=431416;SECONDARY;SU=83;PE=83;SR=0;ALG=PROD;AF=0.0004787;NSAMP=14;MSQ=406.03;RECLASSIFIED;AC=14;AN=29246;NFAM=14
chr9	71949544	71949550	chr9	71961288	71961294	431417	4919.53	+	-	BND	PASS	431417_1	N	N[chr9:71961292[	431417_2	N	]chr9:71949547]N	SVTYPE=BND;POS=71949547;STRANDS=+-:114;CIPOS=-3,3;CIEND=-3,3;CIPOS95=0,0;CIEND95=0,0;MATEID=431417_2;EVENT=431417;SU=114;PE=2;SR=112;ALG=PROD;AF=0.0004787;NSAMP=14;MSQ=330.01;RECLASSIFIED;AC=14;AN=29246;NFAM=14	SVTYPE=BND;POS=71961292;STRANDS=+-:114;CIPOS=-3,3;CIEND=-3,3;CIPOS95=0,0;CIEND95=0,0;MATEID=431417_1;EVENT=431417;SECONDARY;SU=114;PE=2;SR=112;ALG=PROD;AF=0.0004787;NSAMP=14;MSQ=330.01;RECLASSIFIED;AC=14;AN=29246;NFAM=14
chr9	71950968	71950973	chr9	71959339	71959342	431418	23713.4	+	-	DEL	PASS	431418	N	<DEL>	.	.	.	SVTYPE=DEL;POS=71950970;SVLEN=-8372;END=71959342;STRANDS=+-:855;CIPOS=-2,3;CIEND=-3,0;CIPOS95=0,0;CIEND95=0,0;SU=855;PE=681;SR=174;ALG=PROD;AF=0.00106;NSAMP=30;MSQ=581.43;AC=31;AN=29246;NFAM=30	.
chr9	71960826	71960842	chr9	71961051	71961068	431420	13.04	+	-	BND	LOW	431420_1	N	N[chr9:71961061[	431420_2	N	]chr9:71960833]N	SVTYPE=BND;POS=71960833;STRANDS=+-:4;IMPRECISE;CIPOS=-7,9;CIEND=-9,8;CIPOS95=0,3;CIEND95=0,0;MATEID=431420_2;EVENT=431420;SU=4;PE=0;SR=4;ALG=PROD;AF=3.419e-05;NSAMP=1;MSQ=9.3;RECLASSIFIED;AC=1;AN=29246;NFAM=1	SVTYPE=BND;POS=71961061;STRANDS=+-:4;IMPRECISE;CIPOS=-9,8;CIEND=-7,9;CIPOS95=0,0;CIEND95=0,3;MATEID=431420_1;EVENT=431420;SECONDARY;SU=4;PE=0;SR=4;ALG=PROD;AF=3.419e-05;NSAMP=1;MSQ=9.3;RECLASSIFIED;AC=1;AN=29246;NFAM=1
chr9	71960845	71960854	chr9	71961434	71961444	536354	1406.52	-	+	BND	LOW	536354_1	N	]chr9:71961439]N	536354_2	N	N[chr9:71960851[	SVTYPE=BND;POS=71960851;STRANDS=-+:172;CIPOS=-5,4;CIEND=-5,5;CIPOS95=0,0;CIEND95=0,0;MATEID=536354_2;EVENT=536354;SU=172;PE=106;SR=66;ALG=PROD;AF=0.0004787;NSAMP=14;MSQ=94.53;RECLASSIFIED;AC=14;AN=29246;NFAM=14	SVTYPE=BND;POS=71961439;STRANDS=-+:172;CIPOS=-5,5;CIEND=-5,4;CIPOS95=0,0;CIEND95=0,0;MATEID=536354_1;EVENT=536354;SECONDARY;SU=172;PE=106;SR=66;ALG=PROD;AF=0.0004787;NSAMP=14;MSQ=94.53;RECLASSIFIED;AC=14;AN=29246;NFAM=14
chr9	71966813	71966867	chr9	71967190	71967235	431421	1636.38	+	-	BND	LOW	431421_1	N	N[chr9:71967214[	431421_2	N	]chr9:71966841]N	SVTYPE=BND;POS=71966841;STRANDS=+-:19;CIPOS=-28,26;CIEND=-23,22;CIPOS95=0,0;CIEND95=0,0;MATEID=431421_2;EVENT=431421;SU=19;PE=3;SR=16;ALG=PROD;AF=0.001231;NSAMP=36;MSQ=41.73;RECLASSIFIED;AC=36;AN=29246;NFAM=36	SVTYPE=BND;POS=71967214;STRANDS=+-:19;CIPOS=-23,22;CIEND=-28,26;CIPOS95=0,0;CIEND95=0,0;MATEID=431421_1;EVENT=431421;SECONDARY;SU=19;PE=3;SR=16;ALG=PROD;AF=0.001231;NSAMP=36;MSQ=41.73;RECLASSIFIED;AC=36;AN=29246;NFAM=36
chr9	71971761	71971897	chr9	71972092	71972273	607755	24.92	+	+	INV	LOW	607755	N	<INV>	.	.	.	SVTYPE=INV;POS=71971888;SVLEN=356;END=71972244;STRANDS=++:1,--:3;IMPRECISE;CIPOS=-127,9;CIEND=-152,29;CIPOS95=-99,1;CIEND95=-102,21;SU=4;PE=4;SR=0;ALG=PROD;AF=3.419e-05;NSAMP=1;MSQ=23.81;AC=1;AN=29246;NFAM=1	.
chr9	71972799	71973310	chrX	97952352	97952709	118470	243.5	+	-	BND	LOW	118470_1	N	N[chrX:97952701[	118470_2	N	]chr9:71972815]N	SVTYPE=BND;POS=71972815;STRANDS=+-:27;IMPRECISE;CIPOS=-16,495;CIEND=-348,9;CIPOS95=-16,84;CIEND95=-85,9;MATEID=118470_2;EVENT=118470;SU=27;PE=27;SR=0;ALG=PROD;AF=0.0003419;NSAMP=10;MSQ=20.38;AC=10;AN=29246;NFAM=10	SVTYPE=BND;POS=97952701;STRANDS=+-:27;IMPRECISE;CIPOS=-348,9;CIEND=-16,495;CIPOS95=-85,9;CIEND95=-16,84;MATEID=118470_1;EVENT=118470;SECONDARY;SU=27;PE=27;SR=0;ALG=PROD;AF=0.0003419;NSAMP=10;MSQ=20.38;AC=10;AN=29246;NFAM=10
chr9	71972868	71972919	chr9	71972982	71973033	431422	326.31	+	-	DEL	PASS	431422	N	<DEL>	.	.	.	SVTYPE=DEL;POS=71972894;SVLEN=-114;END=71973008;STRANDS=+-:10;CIPOS=-26,25;CIEND=-26,25;CIPOS95=0,0;CIEND95=0,0;SU=10;PE=0;SR=10;ALG=PROD;AF=3.419e-05;NSAMP=1;MSQ=29.87;AC=1;AN=29246;NFAM=1	.
chr9	71982919	71982923	chr9	71983244	71983247	431423	39321.3	+	-	BND	PASS	431423_1	N	N[chr9:71983247[	431423_2	N	]chr9:71982921]N	SVTYPE=BND;POS=71982921;STRANDS=+-:583;CIPOS=-2,2;CIEND=-2,1;CIPOS95=0,0;CIEND95=0,0;MATEID=431423_2;EVENT=431423;SU=583;PE=280;SR=303;ALG=PROD;AF=0.003898;NSAMP=114;MSQ=301.59;RECLASSIFIED;AC=114;AN=29246;NFAM=111	SVTYPE=BND;POS=71983247;STRANDS=+-:583;CIPOS=-2,1;CIEND=-2,2;CIPOS95=0,0;CIEND95=0,0;MATEID=431423_1;EVENT=431423;SECONDARY;SU=583;PE=280;SR=303;ALG=PROD;AF=0.003898;NSAMP=114;MSQ=301.59;RECLASSIFIED;AC=114;AN=29246;NFAM=111
chr9	71994001	71994230	chr9	71997824	71998170	536355	508.04	-	+	DUP	PASS	536355	N	<DUP>	.	.	.	SVTYPE=DUP;POS=71994192;SVLEN=3664;END=71997856;STRANDS=-+:47;IMPRECISE;CIPOS=-191,38;CIEND=-32,314;CIPOS95=-14,14;CIEND95=-15,15;SU=47;PE=47;SR=0;ALG=PROD;AF=3.419e-05;NSAMP=1;MSQ=107.2;AC=1;AN=29246;NFAM=1	.
chr9	71999979	71999998	chr9	72094152	72094157	536356	289.38	-	+	DUP	PASS	536356	N	<DUP>	.	.	.	SVTYPE=DUP;POS=71999989;SVLEN=94166;END=72094155;STRANDS=-+:25;CIPOS=-10,9;CIEND=-3,2;CIPOS95=0,0;CIEND95=0,0;SU=25;PE=16;SR=9;ALG=PROD;AF=3.419e-05;NSAMP=1;MSQ=289.05;AC=1;AN=29246;NFAM=1	.
chr9	72006077	72006096	chr9	72014708	72014727	536357	155.04	-	+	DUP	PASS	536357	N	<DUP>	.	.	.	SVTYPE=DUP;POS=72006087;SVLEN=8631;END=72014718;STRANDS=-+:19;CIPOS=-10,9;CIEND=-10,9;CIPOS95=0,0;CIEND95=0,0;SU=19;PE=13;SR=6;ALG=PROD;AF=3.419e-05;NSAMP=1;MSQ=154.7;AC=1;AN=29246;NFAM=1	.
chr9	72006106	72006149	chr9	72009261	72009318	431425	973.55	+	-	DEL	PASS	431425	N	<DEL>	.	.	.	SVTYPE=DEL;POS=72006129;SVLEN=-3161;END=72009290;STRANDS=+-:21;CIPOS=-23,20;CIEND=-29,28;CIPOS95=0,0;CIEND95=0,0;SU=21;PE=17;SR=4;ALG=PROD;AF=0.0001026;NSAMP=3;MSQ=324.52;AC=3;AN=29246;NFAM=3	.
chr9	72006979	72007463	chr11	33407091	33407512	114767	511.44	-	+	BND	LOW	114767_1	N	]chr11:33407101]N	114767_2	N	N[chr9:72007430[	SVTYPE=BND;POS=72007430;STRANDS=-+:24;IMPRECISE;CIPOS=-450,34;CIEND=-10,411;CIPOS95=-76,34;CIEND95=-10,57;MATEID=114767_2;EVENT=114767;SU=24;PE=24;SR=0;ALG=PROD;AF=0.0007864;NSAMP=23;MSQ=21.17;AC=23;AN=29246;NFAM=23	SVTYPE=BND;POS=33407101;STRANDS=-+:24;IMPRECISE;CIPOS=-10,411;CIEND=-450,34;CIPOS95=-10,57;CIEND95=-76,34;MATEID=114767_1;EVENT=114767;SECONDARY;SU=24;PE=24;SR=0;ALG=PROD;AF=0.0007864;NSAMP=23;MSQ=21.17;AC=23;AN=29246;NFAM=23
chr9	72007551	72008234	chr11	33407073	33407353	114768	31.45	+	-	BND	LOW	114768_1	N	N[chr11:33407305[	114768_2	N	]chr9:72007601]N	SVTYPE=BND;POS=72007601;STRANDS=+-:5;IMPRECISE;CIPOS=-50,633;CIEND=-231,49;CIPOS95=-50,135;CIEND95=-81,49;MATEID=114768_2;EVENT=114768;SU=5;PE=5;SR=0;ALG=PROD;AF=6.839e-05;NSAMP=2;MSQ=13.61;AC=2;AN=29246;NFAM=2	SVTYPE=BND;POS=33407305;STRANDS=+-:5;IMPRECISE;CIPOS=-231,49;CIEND=-50,633;CIPOS95=-81,49;CIEND95=-50,135;MATEID=114768_1;EVENT=114768;SECONDARY;SU=5;PE=5;SR=0;ALG=PROD;AF=6.839e-05;NSAMP=2;MSQ=13.61;AC=2;AN=29246;NFAM=2
chr9	72014379	72014433	chr9	72014651	72014708	431427	720.55	+	-	BND	LOW	431427_1	N	N[chr9:72014681[	431427_2	N	]chr9:72014405]N	SVTYPE=BND;POS=72014405;STRANDS=+-:8;CIPOS=-26,28;CIEND=-29,28;CIPOS95=0,0;CIEND95=0,0;MATEID=431427_2;EVENT=431427;SU=8;PE=0;SR=8;ALG=PROD;AF=0.0002052;NSAMP=6;MSQ=114.81;RECLASSIFIED;AC=6;AN=29246;NFAM=5	SVTYPE=BND;POS=72014681;STRANDS=+-:8;CIPOS=-29,28;CIEND=-26,28;CIPOS95=0,0;CIEND95=0,0;MATEID=431427_1;EVENT=431427;SECONDARY;SU=8;PE=0;SR=8;ALG=PROD;AF=0.0002052;NSAMP=6;MSQ=114.81;RECLASSIFIED;AC=6;AN=29246;NFAM=5
chr9	72014470	72014525	chr9	72015128	72015181	431428	1510.82	+	-	DEL	PASS	431428	N	<DEL>	.	.	.	SVTYPE=DEL;POS=72014496;SVLEN=-662;END=72015158;STRANDS=+-:47;CIPOS=-26,29;CIEND=-30,23;CIPOS95=0,0;CIEND95=0,0;SU=47;PE=42;SR=5;ALG=PROD;AF=6.839e-05;NSAMP=2;MSQ=755.3;AC=2;AN=29246;NFAM=1	.
chr9	72024621	72024623	chr9	72024757	72024759	431429	9881.22	+	-	BND	LOW	431429_1	N	N[chr9:72024759[	431429_2	N	]chr9:72024622]N	SVTYPE=BND;POS=72024622;STRANDS=+-:583;CIPOS=-1,1;CIEND=-1,1;CIPOS95=0,0;CIEND95=0,0;MATEID=431429_2;EVENT=431429;SU=583;PE=1;SR=582;ALG=PROD;AF=0.01005;NSAMP=294;MSQ=32;RECLASSIFIED;AC=294;AN=29246;NFAM=294	SVTYPE=BND;POS=72024759;STRANDS=+-:583;CIPOS=-1,1;CIEND=-1,1;CIPOS95=0,0;CIEND95=0,0;MATEID=431429_1;EVENT=431429;SECONDARY;SU=583;PE=1;SR=582;ALG=PROD;AF=0.01005;NSAMP=294;MSQ=32;RECLASSIFIED;AC=294;AN=29246;NFAM=294
chr9	72029577	72030711	chr12	92366386	92368040	115386	6.55466e+06	-	-	BND	PASS	115386_1	N	[chr12:92367179[N	115386_2	N	[chr9:72029977[N	SVTYPE=BND;POS=72029977;STRANDS=--:271272,++:669;IMPRECISE;CIPOS=-399,735;CIEND=-792,862;CIPOS95=-4,4;CIEND95=-3,3;MATEID=115386_2;EVENT=115386;SU=271941;PE=12431;SR=259510;AF=0.535;NSAMP=14569;MSQ=273.26;AC=15648;AN=29246;NFAM=13451	SVTYPE=BND;POS=92367179;STRANDS=--:271272,++:669;IMPRECISE;CIPOS=-792,862;CIEND=-399,735;CIPOS95=-3,3;CIEND95=-4,4;MATEID=115386_1;EVENT=115386;SECONDARY;SU=271941;PE=12431;SR=259510;AF=0.535;NSAMP=14569;MSQ=273.26;AC=15648;AN=29246;NFAM=13451
chr9	72029983	72029988	chr12	92367247	92367257	115387	1.05376e+06	+	+	BND	LOW	115387_1	N	N]chr12:92367248]	115387_2	N	N]chr9:72029985]	SVTYPE=BND;POS=72029985;STRANDS=++:2157;CIPOS=-2,3;CIEND=-1,9;CIPOS95=0,0;CIEND95=0,0;MATEID=115387_2;EVENT=115387;SU=2157;PE=2142;SR=15;ALG=PROD;AF=0.3446;NSAMP=10079;MSQ=67.29;AC=10079;AN=29246;NFAM=9521	SVTYPE=BND;POS=92367248;STRANDS=++:2157;CIPOS=-1,9;CIEND=-2,3;CIPOS95=0,0;CIEND95=0,0;MATEID=115387_1;EVENT=115387;SECONDARY;SU=2157;PE=2142;SR=15;ALG=PROD;AF=0.3446;NSAMP=10079;MSQ=67.29;AC=10079;AN=29246;NFAM=9521
chr9	72030348	72030592	chr12	92367197	92367919	115388	133584.0	+	+	BND	LOW	115388_1	N	N]chr12:92367247]	115388_2	N	N]chr9:72030398]	SVTYPE=BND;POS=72030398;STRANDS=++:5;IMPRECISE;CIPOS=-50,194;CIEND=-50,672;CIPOS95=-37,37;CIEND95=-50,225;MATEID=115388_2;EVENT=115388;SU=5;PE=5;SR=0;ALG=PROD;AF=0.07748;NSAMP=2266;MSQ=39.99;AC=2266;AN=29246;NFAM=2242	SVTYPE=BND;POS=92367247;STRANDS=++:5;IMPRECISE;CIPOS=-50,672;CIEND=-50,194;CIPOS95=-50,225;CIEND95=-37,37;MATEID=115388_1;EVENT=115388;SECONDARY;SU=5;PE=5;SR=0;ALG=PROD;AF=0.07748;NSAMP=2266;MSQ=39.99;AC=2266;AN=29246;NFAM=2242
chr9	72064362	72064559	chr9	72074553	72074832	431433	29924.9	+	-	DEL	PASS	431433	N	<DEL>	.	.	.	SVTYPE=DEL;POS=72064365;SVLEN=-10464;END=72074829;STRANDS=+-:705;IMPRECISE;CIPOS=-3,194;CIEND=-276,3;CIPOS95=-3,7;CIEND95=-8,3;SU=705;PE=705;SR=0;ALG=PROD;AF=0.002906;NSAMP=84;MSQ=178.98;AC=85;AN=29246;NFAM=79	.
chr9	72064365	72064365	chr9	72069358	72069358	431432	71411.4	+	-	DEL	PASS	431432	N	<DEL>	.	.	.	SVTYPE=DEL;POS=72064365;SVLEN=-4993;END=72069358;STRANDS=+-:3166;CIPOS=0,0;CIEND=0,0;CIPOS95=0,0;CIEND95=0,0;SU=3166;PE=1604;SR=1562;ALG=PROD;AF=0.003009;NSAMP=87;MSQ=477.07;AC=88;AN=29246;NFAM=82	.
chr9	72066226	72066565	chr9	72071038	72071378	536358	301.75	-	+	DUP	PASS	536358	N	<DUP>	.	.	.	SVTYPE=DUP;POS=72066536;SVLEN=4532;END=72071068;STRANDS=-+:30;IMPRECISE;CIPOS=-310,29;CIEND=-30,310;CIPOS95=-19,19;CIEND95=-24,24;SU=30;PE=30;SR=0;ALG=PROD;AF=0.000171;NSAMP=4;MSQ=45.83;AC=5;AN=29244;NFAM=4	.
chr9	72066470	72067194	chr9	72069211	72070031	431434	103737.0	+	-	DEL	PASS	431434	N	<DEL>	.	.	.	SVTYPE=DEL;POS=72066615;SVLEN=-3245;END=72069860;STRANDS=+-:5113;IMPRECISE;CIPOS=-145,579;CIEND=-649,171;CIPOS95=-24,24;CIEND95=-30,30;SU=5113;PE=5113;SR=0;ALG=SUM;AF=0.01529;NSAMP=436;MSQ=206.69;MEDGQR=3.87;Q10GQR=3.64;AC=447;AN=29244;NFAM=417	.
chr9	72068788	72069190	chr9	72069554	72069892	431435	139.39	+	-	DEL	PASS	431435	N	<DEL>	.	.	.	SVTYPE=DEL;POS=72068798;SVLEN=-1085;END=72069883;STRANDS=+-:6;IMPRECISE;CIPOS=-10,392;CIEND=-329,9;CIPOS95=-2,111;CIEND95=-103,2;SU=6;PE=6;SR=0;ALG=PROD;AF=3.42e-05;NSAMP=1;MSQ=119.79;AC=1;AN=29240;NFAM=1	.
chr9	72069563	72069563	chr9	72074830	72074830	431436	72100.6	+	-	DEL	PASS	431436	N	<DEL>	.	.	.	SVTYPE=DEL;POS=72069563;SVLEN=-5267;END=72074830;STRANDS=+-:3180;CIPOS=0,0;CIEND=0,0;CIPOS95=0,0;CIEND95=0,0;SU=3180;PE=1536;SR=1644;ALG=PROD;AF=0.002975;NSAMP=86;MSQ=479.64;AC=87;AN=29246;NFAM=81	.
chr9	72080467	72080486	chr9	72080544	72080563	431438	170.64	+	-	BND	LOW	431438_1	N	N[chr9:72080555[	431438_2	N	]chr9:72080477]N	SVTYPE=BND;POS=72080477;STRANDS=+-:8;CIPOS=-10,9;CIEND=-10,9;CIPOS95=0,0;CIEND95=0,0;MATEID=431438_2;EVENT=431438;SU=8;PE=0;SR=8;ALG=PROD;AF=3.419e-05;NSAMP=1;MSQ=170.64;RECLASSIFIED;AC=1;AN=29246;NFAM=1	SVTYPE=BND;POS=72080555;STRANDS=+-:8;CIPOS=-10,9;CIEND=-10,9;CIPOS95=0,0;CIEND95=0,0;MATEID=431438_1;EVENT=431438;SECONDARY;SU=8;PE=0;SR=8;ALG=PROD;AF=3.419e-05;NSAMP=1;MSQ=170.64;RECLASSIFIED;AC=1;AN=29246;NFAM=1
chr9	72085395	72085647	chr9	72093178	72093532	431439	311.53	+	-	DEL	PASS	431439	N	<DEL>	.	.	.	SVTYPE=DEL;POS=72085405;SVLEN=-8118;END=72093523;STRANDS=+-:15;IMPRECISE;CIPOS=-10,242;CIEND=-345,9;CIPOS95=-3,33;CIEND95=-64,1;SU=15;PE=15;SR=0;ALG=PROD;AF=3.419e-05;NSAMP=1;MSQ=311.53;AC=1;AN=29246;NFAM=1	.
chr9	72091063	72091063	chr9	72092599	72092599	431440	53218.8	+	-	BND	PASS	431440_1	N	N[chr9:72092600[	431440_2	N	]chr9:72091063]N	SVTYPE=BND;POS=72091063;STRANDS=+-:2299;CIPOS=0,0;CIEND=0,0;CIPOS95=0,0;CIEND95=0,0;MATEID=431440_2;EVENT=431440;SU=2299;PE=1346;SR=953;ALG=PROD;AF=0.003146;NSAMP=92;MSQ=473.75;RECLASSIFIED;AC=92;AN=29246;NFAM=88	SVTYPE=BND;POS=72092600;STRANDS=+-:2299;CIPOS=0,0;CIEND=0,0;CIPOS95=0,0;CIEND95=0,0;MATEID=431440_1;EVENT=431440;SECONDARY;SU=2299;PE=1346;SR=953;ALG=PROD;AF=0.003146;NSAMP=92;MSQ=473.75;RECLASSIFIED;AC=92;AN=29246;NFAM=88
chr9	72106062	72106418	chr9	72114088	72114442	431441	125.19	+	-	BND	LOW	431441_1	N	N[chr9:72114434[	431441_2	N	]chr9:72106072]N	SVTYPE=BND;POS=72106072;STRANDS=+-:6;IMPRECISE;CIPOS=-10,346;CIEND=-345,9;CIPOS95=-1,85;CIEND95=-80,2;MATEID=431441_2;EVENT=431441;SU=6;PE=6;SR=0;ALG=PROD;AF=0.000171;NSAMP=5;MSQ=24.08;RECLASSIFIED;AC=5;AN=29246;NFAM=5	SVTYPE=BND;POS=72114434;STRANDS=+-:6;IMPRECISE;CIPOS=-345,9;CIEND=-10,346;CIPOS95=-80,2;CIEND95=-1,85;MATEID=431441_1;EVENT=431441;SECONDARY;SU=6;PE=6;SR=0;ALG=PROD;AF=0.000171;NSAMP=5;MSQ=24.08;RECLASSIFIED;AC=5;AN=29246;NFAM=5
chr9	72120280	72120573	chr9	72125553	72126008	431442	778.93	+	-	DEL	PASS	431442	N	<DEL>	.	.	.	SVTYPE=DEL;POS=72120310;SVLEN=-5669;END=72125979;STRANDS=+-:35;IMPRECISE;CIPOS=-30,263;CIEND=-426,29;CIPOS95=-25,25;CIEND95=-38,29;SU=35;PE=35;SR=0;ALG=PROD;AF=6.839e-05;NSAMP=2;MSQ=389.47;AC=2;AN=29246;NFAM=1	.
chr9	72122308	72122327	chr9	72123322	72123341	431443	413.67	+	-	DEL	PASS	431443	N	<DEL>	.	.	.	SVTYPE=DEL;POS=72122318;SVLEN=-1014;END=72123332;STRANDS=+-:15;IMPRECISE;CIPOS=-10,9;CIEND=-10,9;CIPOS95=-1,1;CIEND95=-1,0;SU=15;PE=13;SR=2;ALG=PROD;AF=3.419e-05;NSAMP=1;MSQ=413.67;AC=1;AN=29246;NFAM=1	.
chr9	72133298	72133317	chr12	70564872	70564891	115332	27687.7	-	+	BND	LOW	115332_1	N	]chr12:70564882]N	115332_2	N	N[chr9:72133309[	SVTYPE=BND;POS=72133309;STRANDS=-+:5;CIPOS=-10,9;CIEND=-10,9;CIPOS95=0,0;CIEND95=0,0;MATEID=115332_2;EVENT=115332;SU=5;PE=0;SR=5;ALG=PROD;AF=0.0121;NSAMP=354;MSQ=27.85;AC=354;AN=29246;NFAM=342	SVTYPE=BND;POS=70564882;STRANDS=-+:5;CIPOS=-10,9;CIEND=-10,9;CIPOS95=0,0;CIEND95=0,0;MATEID=115332_1;EVENT=115332;SECONDARY;SU=5;PE=0;SR=5;ALG=PROD;AF=0.0121;NSAMP=354;MSQ=27.85;AC=354;AN=29246;NFAM=342
chr9	72142834	72142891	chr9	72143030	72143087	431446	619.11	+	-	DEL	PASS	431446	N	<DEL>	.	.	.	SVTYPE=DEL;POS=72142863;SVLEN=-196;END=72143059;STRANDS=+-:10;CIPOS=-29,28;CIEND=-29,28;CIPOS95=0,0;CIEND95=0,0;SU=10;PE=1;SR=9;ALG=PROD;AF=0.0001368;NSAMP=4;MSQ=32.5;AC=4;AN=29246;NFAM=4	.
chr9	72150332	72150349	chrX	80158646	80158661	118430	4.64	-	+	BND	LOW	118430_1	N	]chrX:80158653]N	118430_2	N	N[chr9:72150342[	SVTYPE=BND;POS=72150342;STRANDS=-+:4;IMPRECISE;CIPOS=-9,8;CIEND=-7,8;CIPOS95=0,0;CIEND95=-1,3;MATEID=118430_2;EVENT=118430;SU=4;PE=0;SR=4;ALG=PROD;AF=3.419e-05;NSAMP=1;MSQ=4.64;AC=1;AN=29246;NFAM=1	SVTYPE=BND;POS=80158653;STRANDS=-+:4;IMPRECISE;CIPOS=-7,8;CIEND=-9,8;CIPOS95=-1,3;CIEND95=0,0;MATEID=118430_1;EVENT=118430;SECONDARY;SU=4;PE=0;SR=4;ALG=PROD;AF=3.419e-05;NSAMP=1;MSQ=4.64;AC=1;AN=29246;NFAM=1
chr9	72151633	72152304	chr9	107510491	107511213	607758	12.05	+	+	BND	LOW	607758_1	N	N]chr9:107510501]	607758_2	N	N]chr9:72151643]	SVTYPE=BND;POS=72151643;STRANDS=++:4;IMPRECISE;CIPOS=-10,661;CIEND=-10,712;CIPOS95=-2,154;CIEND95=-1,173;MATEID=607758_2;EVENT=607758;SU=4;PE=4;SR=0;ALG=PROD;AF=3.419e-05;NSAMP=1;MSQ=12.05;AC=1;AN=29246;NFAM=1	SVTYPE=BND;POS=107510501;STRANDS=++:4;IMPRECISE;CIPOS=-10,712;CIEND=-10,661;CIPOS95=-1,173;CIEND95=-2,154;MATEID=607758_1;EVENT=607758;SECONDARY;SU=4;PE=4;SR=0;ALG=PROD;AF=3.419e-05;NSAMP=1;MSQ=12.05;AC=1;AN=29246;NFAM=1
chr9	72158519	72158538	chr9	72165865	72165884	536360	71.79	-	+	DUP	PASS	536360	N	<DUP>	.	.	.	SVTYPE=DUP;POS=72158529;SVLEN=7346;END=72165875;STRANDS=-+:8;IMPRECISE;CIPOS=-10,9;CIEND=-10,9;CIPOS95=-3,1;CIEND95=-3,3;SU=8;PE=7;SR=1;ALG=PROD;AF=3.419e-05;NSAMP=1;MSQ=70.13;AC=1;AN=29246;NFAM=1	.
chr9	72168720	72168723	chr9	72172080	72172099	431449	1040.26	+	-	DEL	PASS	431449	N	<DEL>	.	.	.	SVTYPE=DEL;POS=72168722;SVLEN=-3368;END=72172090;STRANDS=+-:40;CIPOS=-2,1;CIEND=-10,9;CIPOS95=0,0;CIEND95=0,0;SU=40;PE=26;SR=14;ALG=PROD;AF=3.419e-05;NSAMP=1;MSQ=1040.26;AC=1;AN=29246;NFAM=1	.
chr9	72186525	72186532	chr9	72194956	72194970	431450	368.71	+	-	DEL	PASS	431450	N	<DEL>	.	.	.	SVTYPE=DEL;POS=72186529;SVLEN=-8432;END=72194961;STRANDS=+-:17;CIPOS=-4,3;CIEND=-5,9;CIPOS95=0,0;CIEND95=0,0;SU=17;PE=9;SR=8;ALG=PROD;AF=3.419e-05;NSAMP=1;MSQ=368.71;AC=1;AN=29246;NFAM=1	.
chr9	72198837	72198854	chrY	16283900	16283917	118694	34609.4	-	+	BND	LOW	118694_1	N	]chrY:16283909]N	118694_2	N	N[chr9:72198847[	SVTYPE=BND;POS=72198847;STRANDS=-+:4;CIPOS=-9,8;CIEND=-9,8;CIPOS95=0,0;CIEND95=0,0;MATEID=118694_2;EVENT=118694;SU=4;PE=0;SR=4;ALG=PROD;AF=0.03211;NSAMP=860;MSQ=26.85;AC=939;AN=29246;NFAM=836	SVTYPE=BND;POS=16283909;STRANDS=-+:4;CIPOS=-9,8;CIEND=-9,8;CIPOS95=0,0;CIEND95=0,0;MATEID=118694_1;EVENT=118694;SECONDARY;SU=4;PE=0;SR=4;ALG=PROD;AF=0.03211;NSAMP=860;MSQ=26.85;AC=939;AN=29246;NFAM=836
chr9	72212329	72212499	chr9	72213463	72213634	431451	12661.3	+	-	BND	LOW	431451_1	N	N[chr9:72213626[	431451_2	N	]chr9:72212337]N	SVTYPE=BND;POS=72212337;STRANDS=+-:704;IMPRECISE;CIPOS=-8,162;CIEND=-162,9;CIPOS95=-2,2;CIEND95=-1,1;MATEID=431451_2;EVENT=431451;SU=704;PE=704;SR=0;ALG=PROD;AF=0.002633;NSAMP=76;MSQ=138.21;RECLASSIFIED;AC=77;AN=29246;NFAM=75	SVTYPE=BND;POS=72213626;STRANDS=+-:704;IMPRECISE;CIPOS=-162,9;CIEND=-8,162;CIPOS95=-1,1;CIEND95=-2,2;MATEID=431451_1;EVENT=431451;SECONDARY;SU=704;PE=704;SR=0;ALG=PROD;AF=0.002633;NSAMP=76;MSQ=138.21;RECLASSIFIED;AC=77;AN=29246;NFAM=75
chr9	72257730	72257748	chr9	72258098	72258117	431452	480.35	+	-	BND	LOW	431452_1	N	N[chr9:72258109[	431452_2	N	]chr9:72257739]N	SVTYPE=BND;POS=72257739;STRANDS=+-:5;IMPRECISE;CIPOS=-9,9;CIEND=-10,9;CIPOS95=0,1;CIEND95=0,0;MATEID=431452_2;EVENT=431452;SU=5;PE=0;SR=5;ALG=PROD;AF=0.0006155;NSAMP=18;MSQ=16.71;RECLASSIFIED;AC=18;AN=29246;NFAM=17	SVTYPE=BND;POS=72258109;STRANDS=+-:5;IMPRECISE;CIPOS=-10,9;CIEND=-9,9;CIPOS95=0,0;CIEND95=0,1;MATEID=431452_1;EVENT=431452;SECONDARY;SU=5;PE=0;SR=5;ALG=PROD;AF=0.0006155;NSAMP=18;MSQ=16.71;RECLASSIFIED;AC=18;AN=29246;NFAM=17
chr9	72257900	72257917	chr9	72258260	72258277	431453	450.64	+	-	BND	LOW	431453_1	N	N[chr9:72258270[	431453_2	N	]chr9:72257909]N	SVTYPE=BND;POS=72257909;STRANDS=+-:4;CIPOS=-9,8;CIEND=-9,8;CIPOS95=0,0;CIEND95=0,0;MATEID=431453_2;EVENT=431453;SU=4;PE=0;SR=4;ALG=PROD;AF=0.0005813;NSAMP=17;MSQ=13.35;RECLASSIFIED;AC=17;AN=29246;NFAM=17	SVTYPE=BND;POS=72258270;STRANDS=+-:4;CIPOS=-9,8;CIEND=-9,8;CIPOS95=0,0;CIEND95=0,0;MATEID=431453_1;EVENT=431453;SECONDARY;SU=4;PE=0;SR=4;ALG=PROD;AF=0.0005813;NSAMP=17;MSQ=13.35;RECLASSIFIED;AC=17;AN=29246;NFAM=17
chr9	72269915	72269931	chr9	72347109	72347128	536361	473.74	-	+	BND	LOW	536361_1	N	]chr9:72347119]N	536361_2	N	N[chr9:72269926[	SVTYPE=BND;POS=72269926;STRANDS=-+:59;CIPOS=-10,6;CIEND=-10,9;CIPOS95=0,0;CIEND95=0,0;MATEID=536361_2;EVENT=536361;SU=59;PE=40;SR=19;ALG=PROD;AF=0.0001026;NSAMP=3;MSQ=99.21;RECLASSIFIED;AC=3;AN=29246;NFAM=3	SVTYPE=BND;POS=72347119;STRANDS=-+:59;CIPOS=-10,9;CIEND=-10,6;CIPOS95=0,0;CIEND95=0,0;MATEID=536361_1;EVENT=536361;SECONDARY;SU=59;PE=40;SR=19;ALG=PROD;AF=0.0001026;NSAMP=3;MSQ=99.21;RECLASSIFIED;AC=3;AN=29246;NFAM=3
chr9	72270121	72270457	chr9	72348782	72349013	431454	353.15	+	-	BND	LOW	431454_1	N	N[chr9:72348985[	431454_2	N	]chr9:72270151]N	SVTYPE=BND;POS=72270151;STRANDS=+-:48;IMPRECISE;CIPOS=-30,306;CIEND=-202,29;CIPOS95=-30,51;CIEND95=-14,14;MATEID=431454_2;EVENT=431454;SU=48;PE=48;SR=0;ALG=PROD;AF=0.0001026;NSAMP=3;MSQ=117.42;RECLASSIFIED;AC=3;AN=29246;NFAM=3	SVTYPE=BND;POS=72348985;STRANDS=+-:48;IMPRECISE;CIPOS=-202,29;CIEND=-30,306;CIPOS95=-14,14;CIEND95=-30,51;MATEID=431454_1;EVENT=431454;SECONDARY;SU=48;PE=48;SR=0;ALG=PROD;AF=0.0001026;NSAMP=3;MSQ=117.42;RECLASSIFIED;AC=3;AN=29246;NFAM=3
chr9	72286270	72286277	chr9	72286370	72286377	431456	173.83	+	-	DEL	PASS	431456	N	<DEL>	.	.	.	SVTYPE=DEL;POS=72286274;SVLEN=-100;END=72286374;STRANDS=+-:9;CIPOS=-4,3;CIEND=-4,3;CIPOS95=0,0;CIEND95=0,0;SU=9;PE=0;SR=9;ALG=PROD;AF=3.419e-05;NSAMP=1;MSQ=173.83;AC=1;AN=29246;NFAM=1	.
chr9	72286764	72287246	chr11	8052343	8053015	114678	35.82	+	-	BND	LOW	114678_1	N	N[chr11:8053007[	114678_2	N	]chr9:72286774]N	SVTYPE=BND;POS=72286774;STRANDS=+-:5;IMPRECISE;CIPOS=-10,472;CIEND=-663,9;CIPOS95=-1,123;CIEND95=-135,0;MATEID=114678_2;EVENT=114678;SU=5;PE=5;SR=0;ALG=PROD;AF=3.419e-05;NSAMP=1;MSQ=35.82;AC=1;AN=29246;NFAM=1	SVTYPE=BND;POS=8053007;STRANDS=+-:5;IMPRECISE;CIPOS=-663,9;CIEND=-10,472;CIPOS95=-135,0;CIEND95=-1,123;MATEID=114678_1;EVENT=114678;SECONDARY;SU=5;PE=5;SR=0;ALG=PROD;AF=3.419e-05;NSAMP=1;MSQ=35.82;AC=1;AN=29246;NFAM=1
chr9	72289434	72290026	chr14	44710949	44711659	115948	11403.6	-	+	BND	LOW	115948_1	N	]chr14:44710979]N	115948_2	N	N[chr9:72289998[	SVTYPE=BND;POS=72289998;STRANDS=-+:8;IMPRECISE;CIPOS=-563,29;CIEND=-30,680;CIPOS95=-143,29;CIEND95=-30,196;MATEID=115948_2;EVENT=115948;SU=8;PE=8;SR=0;ALG=PROD;AF=0.004753;NSAMP=139;MSQ=51.03;AC=139;AN=29246;NFAM=138	SVTYPE=BND;POS=44710979;STRANDS=-+:8;IMPRECISE;CIPOS=-30,680;CIEND=-563,29;CIPOS95=-30,196;CIEND95=-143,29;MATEID=115948_1;EVENT=115948;SECONDARY;SU=8;PE=8;SR=0;ALG=PROD;AF=0.004753;NSAMP=139;MSQ=51.03;AC=139;AN=29246;NFAM=138
chr9	72290540	72290586	chr9	72295493	72295538	431457	1087.84	+	-	DEL	PASS	431457	N	<DEL>	.	.	.	SVTYPE=DEL;POS=72290564;SVLEN=-4953;END=72295517;STRANDS=+-:45;CIPOS=-24,22;CIEND=-24,21;CIPOS95=0,0;CIEND95=0,0;SU=45;PE=30;SR=15;ALG=PROD;AF=3.419e-05;NSAMP=1;MSQ=689.33;AC=1;AN=29246;NFAM=1	.
chr9	72306357	72307083	chr9	125814018	125814690	607759	176.97	+	+	BND	LOW	607759_1	N	N]chr9:125814028]	607759_2	N	N]chr9:72306366]	SVTYPE=BND;POS=72306366;STRANDS=++:4;IMPRECISE;CIPOS=-9,717;CIEND=-10,662;CIPOS95=0,259;CIEND95=-1,230;MATEID=607759_2;EVENT=607759;SU=4;PE=4;SR=0;ALG=PROD;AF=3.419e-05;NSAMP=1;MSQ=17.91;AC=1;AN=29246;NFAM=1	SVTYPE=BND;POS=125814028;STRANDS=++:4;IMPRECISE;CIPOS=-10,662;CIEND=-9,717;CIPOS95=-1,230;CIEND95=0,259;MATEID=607759_1;EVENT=607759;SECONDARY;SU=4;PE=4;SR=0;ALG=PROD;AF=3.419e-05;NSAMP=1;MSQ=17.91;AC=1;AN=29246;NFAM=1
chr9	72311418	72311714	chr9	72313397	72313659	536362	165.48	-	+	DUP	PASS	536362	N	<DUP>	.	.	.	SVTYPE=DUP;POS=72311705;SVLEN=1702;END=72313407;STRANDS=-+:11;IMPRECISE;CIPOS=-287,9;CIEND=-10,252;CIPOS95=-70,1;CIEND95=-2,56;SU=11;PE=11;SR=0;ALG=PROD;AF=6.839e-05;NSAMP=2;MSQ=82.64;AC=2;AN=29246;NFAM=2	.
chr9	72339175	72339178	chr9	72342084	72342088	431460	560.45	+	-	DEL	PASS	431460	N	<DEL>	.	.	.	SVTYPE=DEL;POS=72339177;SVLEN=-2910;END=72342087;STRANDS=+-:24;CIPOS=-2,1;CIEND=-3,1;CIPOS95=0,0;CIEND95=0,0;SU=24;PE=12;SR=12;ALG=PROD;AF=3.419e-05;NSAMP=1;MSQ=560.45;AC=1;AN=29246;NFAM=1	.
chr9	72345132	72345650	chr9	76121994	76122520	536363	1549.47	-	+	BND	LOW	536363_1	N	]chr9:76122021]N	536363_2	N	N[chr9:72345642[	SVTYPE=BND;POS=72345642;STRANDS=-+:18;IMPRECISE;CIPOS=-509,9;CIEND=-27,499;CIPOS95=-106,9;CIEND95=-27,116;MATEID=536363_2;EVENT=536363;SU=18;PE=18;SR=0;ALG=PROD;AF=0.00277;NSAMP=75;MSQ=15.67;RECLASSIFIED;AC=81;AN=29246;NFAM=73	SVTYPE=BND;POS=76122021;STRANDS=-+:18;IMPRECISE;CIPOS=-27,499;CIEND=-509,9;CIPOS95=-27,116;CIEND95=-106,9;MATEID=536363_1;EVENT=536363;SECONDARY;SU=18;PE=18;SR=0;ALG=PROD;AF=0.00277;NSAMP=75;MSQ=15.67;RECLASSIFIED;AC=81;AN=29246;NFAM=73
chr9	72345640	72345956	chr9	76121455	76121833	431461	43092.1	+	-	BND	LOW	431461_1	N	N[chr9:76121816[	431461_2	N	]chr9:72345650]N	SVTYPE=BND;POS=72345650;STRANDS=+-:71;IMPRECISE;CIPOS=-10,306;CIEND=-360,18;CIPOS95=-10,16;CIEND95=-39,18;MATEID=431461_2;EVENT=431461;SU=71;PE=71;SR=0;ALG=PROD;AF=0.02226;NSAMP=634;MSQ=55.51;RECLASSIFIED;AC=651;AN=29246;NFAM=618	SVTYPE=BND;POS=76121816;STRANDS=+-:71;IMPRECISE;CIPOS=-360,18;CIEND=-10,306;CIPOS95=-39,18;CIEND95=-10,16;MATEID=431461_1;EVENT=431461;SECONDARY;SU=71;PE=71;SR=0;ALG=PROD;AF=0.02226;NSAMP=634;MSQ=55.51;RECLASSIFIED;AC=651;AN=29246;NFAM=618
chr9	72347108	72347485	chr9	72348651	72348994	431462	1262.91	+	-	DEL	PASS	431462	N	<DEL>	.	.	.	SVTYPE=DEL;POS=72347118;SVLEN=-1867;END=72348985;STRANDS=+-:70;IMPRECISE;CIPOS=-10,367;CIEND=-334,9;CIPOS95=-10,30;CIEND95=-28,9;SU=70;PE=70;SR=0;ALG=PROD;AF=0.0001368;NSAMP=4;MSQ=221.59;AC=4;AN=29246;NFAM=4	.
chr9	72348063	72348515	chr9	72348910	72349346	536364	88.35	-	+	BND	LOW	536364_1	N	]chr9:72348920]N	536364_2	N	N[chr9:72348507[	SVTYPE=BND;POS=72348507;STRANDS=-+:4;IMPRECISE;CIPOS=-443,9;CIEND=-10,426;CIPOS95=-146,1;CIEND95=-2,125;MATEID=536364_2;EVENT=536364;SU=4;PE=4;SR=0;ALG=PROD;AF=0.0001368;NSAMP=4;MSQ=10.62;RECLASSIFIED;AC=4;AN=29246;NFAM=4	SVTYPE=BND;POS=72348920;STRANDS=-+:4;IMPRECISE;CIPOS=-10,426;CIEND=-443,9;CIPOS95=-2,125;CIEND95=-146,1;MATEID=536364_1;EVENT=536364;SECONDARY;SU=4;PE=4;SR=0;ALG=PROD;AF=0.0001368;NSAMP=4;MSQ=10.62;RECLASSIFIED;AC=4;AN=29246;NFAM=4
chr9	72352827	72352846	chr9	72354334	72354353	431463	158.68	+	-	DEL	PASS	431463	N	<DEL>	.	.	.	SVTYPE=DEL;POS=72352837;SVLEN=-1507;END=72354344;STRANDS=+-:11;IMPRECISE;CIPOS=-10,9;CIEND=-10,9;CIPOS95=-1,1;CIEND95=-1,0;SU=11;PE=9;SR=2;ALG=PROD;AF=3.419e-05;NSAMP=1;MSQ=158.68;AC=1;AN=29246;NFAM=1	.
chr9	72356127	72356176	chr9	72356305	72356354	431464	574.27	+	-	DEL	PASS	431464	N	<DEL>	.	.	.	SVTYPE=DEL;POS=72356152;SVLEN=-178;END=72356330;STRANDS=+-:21;CIPOS=-25,24;CIEND=-25,24;CIPOS95=0,0;CIEND95=0,0;SU=21;PE=0;SR=21;ALG=PROD;AF=3.419e-05;NSAMP=1;MSQ=194.62;AC=1;AN=29246;NFAM=1	.
chr9	72365262	72365319	chr9	72365787	72365844	431465	158.63	+	-	BND	LOW	431465_1	N	N[chr9:72365817[	431465_2	N	]chr9:72365291]N	SVTYPE=BND;POS=72365291;STRANDS=+-:13;CIPOS=-29,28;CIEND=-29,28;CIPOS95=0,0;CIEND95=0,0;MATEID=431465_2;EVENT=431465;SU=13;PE=0;SR=13;ALG=PROD;AF=3.419e-05;NSAMP=1;MSQ=4.68;RECLASSIFIED;AC=1;AN=29246;NFAM=1	SVTYPE=BND;POS=72365817;STRANDS=+-:13;CIPOS=-29,28;CIEND=-29,28;CIPOS95=0,0;CIEND95=0,0;MATEID=431465_1;EVENT=431465;SECONDARY;SU=13;PE=0;SR=13;ALG=PROD;AF=3.419e-05;NSAMP=1;MSQ=4.68;RECLASSIFIED;AC=1;AN=29246;NFAM=1
chr9	72367508	72367808	chr9	72376606	72376853	536365	155.17	-	+	DUP	PASS	536365	N	<DUP>	.	.	.	SVTYPE=DUP;POS=72367803;SVLEN=8813;END=72376616;STRANDS=-+:16;IMPRECISE;CIPOS=-295,5;CIEND=-10,237;CIPOS95=-75,0;CIEND95=-2,47;SU=16;PE=16;SR=0;ALG=PROD;AF=3.419e-05;NSAMP=1;MSQ=154.59;AC=1;AN=29246;NFAM=1	.
chr9	72368818	72369026	chr9	72380463	72380886	536366	375.81	-	+	DUP	PASS	536366	N	<DUP>	.	.	.	SVTYPE=DUP;POS=72368997;SVLEN=11496;END=72380493;STRANDS=-+:43;IMPRECISE;CIPOS=-179,29;CIEND=-30,393;CIPOS95=-16,16;CIEND95=-29,29;SU=43;PE=43;SR=0;ALG=PROD;AF=3.419e-05;NSAMP=1;MSQ=82.97;AC=1;AN=29246;NFAM=1	.
chr9	72374062	72374064	chr9	72375478	72375479	431467	27229.6	+	-	BND	PASS	431467_1	N	N[chr9:72375480[	431467_2	N	]chr9:72374063]N	SVTYPE=BND;POS=72374063;STRANDS=+-:1131;CIPOS=-1,1;CIEND=-1,0;CIPOS95=0,0;CIEND95=0,0;MATEID=431467_2;EVENT=431467;SU=1131;PE=712;SR=419;ALG=PROD;AF=0.0005129;NSAMP=15;MSQ=635;RECLASSIFIED;AC=15;AN=29246;NFAM=14	SVTYPE=BND;POS=72375480;STRANDS=+-:1131;CIPOS=-1,0;CIEND=-1,1;CIPOS95=0,0;CIEND95=0,0;MATEID=431467_1;EVENT=431467;SECONDARY;SU=1131;PE=712;SR=419;ALG=PROD;AF=0.0005129;NSAMP=15;MSQ=635;RECLASSIFIED;AC=15;AN=29246;NFAM=14
chr9	72383656	72383674	chr15	29738867	29738885	116206	24.14	-	-	BND	LOW	116206_1	N	[chr15:29738878[N	116206_2	N	[chr9:72383667[N	SVTYPE=BND;POS=72383667;STRANDS=--:4;IMPRECISE;CIPOS=-10,8;CIEND=-10,8;CIPOS95=-1,0;CIEND95=-1,0;MATEID=116206_2;EVENT=116206;SU=4;PE=0;SR=4;ALG=PROD;AF=3.419e-05;NSAMP=1;MSQ=23.87;AC=1;AN=29246;NFAM=1	SVTYPE=BND;POS=29738878;STRANDS=--:4;IMPRECISE;CIPOS=-10,8;CIEND=-10,8;CIPOS95=-1,0;CIEND95=-1,0;MATEID=116206_1;EVENT=116206;SECONDARY;SU=4;PE=0;SR=4;ALG=PROD;AF=3.419e-05;NSAMP=1;MSQ=23.87;AC=1;AN=29246;NFAM=1
chr9	72387134	72387363	chr9	72389609	72389854	431468	362.7	+	-	DEL	PASS	431468	N	<DEL>	.	.	.	SVTYPE=DEL;POS=72387144;SVLEN=-2701;END=72389845;STRANDS=+-:16;IMPRECISE;CIPOS=-10,219;CIEND=-236,9;CIPOS95=-2,54;CIEND95=-62,2;SU=16;PE=16;SR=0;ALG=PROD;AF=3.419e-05;NSAMP=1;MSQ=362.7;AC=1;AN=29246;NFAM=1	.
chr9	72387651	72387710	chr9	72387913	72387972	431469	535.06	+	-	BND	LOW	431469_1	N	N[chr9:72387944[	431469_2	N	]chr9:72387681]N	SVTYPE=BND;POS=72387681;STRANDS=+-:47;CIPOS=-30,29;CIEND=-30,29;CIPOS95=0,0;CIEND95=0,0;MATEID=431469_2;EVENT=431469;SU=47;PE=0;SR=47;ALG=PROD;AF=0.0007522;NSAMP=22;MSQ=23.37;RECLASSIFIED;AC=22;AN=29246;NFAM=22	SVTYPE=BND;POS=72387944;STRANDS=+-:47;CIPOS=-30,29;CIEND=-30,29;CIPOS95=0,0;CIEND95=0,0;MATEID=431469_1;EVENT=431469;SECONDARY;SU=47;PE=0;SR=47;ALG=PROD;AF=0.0007522;NSAMP=22;MSQ=23.37;RECLASSIFIED;AC=22;AN=29246;NFAM=22
chr9	72389175	72389500	chr9	72403605	72403863	536367	517.14	-	+	DUP	PASS	536367	N	<DUP>	.	.	.	SVTYPE=DUP;POS=72389472;SVLEN=14164;END=72403636;STRANDS=-+:62;IMPRECISE;CIPOS=-297,28;CIEND=-31,227;CIPOS95=-21,21;CIEND95=-17,17;SU=62;PE=62;SR=0;ALG=PROD;AF=0.0001368;NSAMP=4;MSQ=129.09;AC=4;AN=29246;NFAM=2	.
chr9	72390651	72390661	chr9	72390754	72390763	431471	209.78	+	-	BND	LOW	431471_1	N	N[chr9:72390760[	431471_2	N	]chr9:72390657]N	SVTYPE=BND;POS=72390657;STRANDS=+-:7;CIPOS=-6,4;CIEND=-5,4;CIPOS95=0,0;CIEND95=0,0;MATEID=431471_2;EVENT=431471;SU=7;PE=0;SR=7;ALG=PROD;AF=3.419e-05;NSAMP=1;MSQ=209.78;RECLASSIFIED;AC=1;AN=29246;NFAM=1	SVTYPE=BND;POS=72390760;STRANDS=+-:7;CIPOS=-5,4;CIEND=-6,4;CIPOS95=0,0;CIEND95=0,0;MATEID=431471_1;EVENT=431471;SECONDARY;SU=7;PE=0;SR=7;ALG=PROD;AF=3.419e-05;NSAMP=1;MSQ=209.78;RECLASSIFIED;AC=1;AN=29246;NFAM=1
chr9	72403957	72403974	chr15	101511568	101511585	116435	2940.48	+	+	BND	LOW	116435_1	N	N]chr15:101511577]	116435_2	N	N]chr9:72403966]	SVTYPE=BND;POS=72403966;STRANDS=++:34;CIPOS=-9,8;CIEND=-9,8;CIPOS95=0,0;CIEND95=0,0;MATEID=116435_2;EVENT=116435;SU=34;PE=0;SR=34;ALG=PROD;AF=0.003693;NSAMP=108;MSQ=17.14;AC=108;AN=29246;NFAM=108	SVTYPE=BND;POS=101511577;STRANDS=++:34;CIPOS=-9,8;CIEND=-9,8;CIPOS95=0,0;CIEND95=0,0;MATEID=116435_1;EVENT=116435;SECONDARY;SU=34;PE=0;SR=34;ALG=PROD;AF=0.003693;NSAMP=108;MSQ=17.14;AC=108;AN=29246;NFAM=108
chr9	72407422	72407432	chr9	72412620	72412639	431473	1899.7	+	-	DEL	PASS	431473	N	<DEL>	.	.	.	SVTYPE=DEL;POS=72407427;SVLEN=-5203;END=72412630;STRANDS=+-:89;CIPOS=-5,5;CIEND=-10,9;CIPOS95=0,0;CIEND95=0,0;SU=89;PE=53;SR=36;ALG=PROD;AF=0.0001368;NSAMP=4;MSQ=423.23;AC=4;AN=29246;NFAM=3	.
chr9	72417061	72417615	chr17	6433265	6433657	116725	75.57	-	-	BND	LOW	116725_1	N	[chr17:6433629[N	116725_2	N	[chr9:72417590[N	SVTYPE=BND;POS=72417590;STRANDS=--:8;IMPRECISE;CIPOS=-528,26;CIEND=-363,29;CIPOS95=-132,26;CIEND95=-66,29;MATEID=116725_2;EVENT=116725;SU=8;PE=8;SR=0;ALG=PROD;AF=0.0001026;NSAMP=3;MSQ=24.83;AC=3;AN=29246;NFAM=3	SVTYPE=BND;POS=6433629;STRANDS=--:8;IMPRECISE;CIPOS=-363,29;CIEND=-528,26;CIPOS95=-66,29;CIEND95=-132,26;MATEID=116725_1;EVENT=116725;SECONDARY;SU=8;PE=8;SR=0;ALG=PROD;AF=0.0001026;NSAMP=3;MSQ=24.83;AC=3;AN=29246;NFAM=3
chr9	72417587	72417644	chr10	30432980	30433037	114415	5678.13	-	+	BND	LOW	114415_1	N	]chr10:30433009]N	114415_2	N	N[chr9:72417617[	SVTYPE=BND;POS=72417617;STRANDS=-+:12;CIPOS=-29,28;CIEND=-29,28;CIPOS95=0,0;CIEND95=0,0;MATEID=114415_2;EVENT=114415;SU=12;PE=0;SR=12;ALG=PROD;AF=0.005984;NSAMP=175;MSQ=17.99;AC=175;AN=29246;NFAM=175	SVTYPE=BND;POS=30433009;STRANDS=-+:12;CIPOS=-29,28;CIEND=-29,28;CIPOS95=0,0;CIEND95=0,0;MATEID=114415_1;EVENT=114415;SECONDARY;SU=12;PE=0;SR=12;ALG=PROD;AF=0.005984;NSAMP=175;MSQ=17.99;AC=175;AN=29246;NFAM=175
chr9	72417607	72417615	chr9	72417797	72417804	431474	8531.32	+	-	BND	LOW	431474_1	N	N[chr9:72417802[	431474_2	N	]chr9:72417611]N	SVTYPE=BND;POS=72417611;STRANDS=+-:72;CIPOS=-4,4;CIEND=-4,3;CIPOS95=0,0;CIEND95=0,0;MATEID=431474_2;EVENT=431474;SU=72;PE=2;SR=70;ALG=PROD;AF=0.01142;NSAMP=334;MSQ=15.32;RECLASSIFIED;AC=334;AN=29246;NFAM=333	SVTYPE=BND;POS=72417802;STRANDS=+-:72;CIPOS=-4,3;CIEND=-4,4;CIPOS95=0,0;CIEND95=0,0;MATEID=431474_1;EVENT=431474;SECONDARY;SU=72;PE=2;SR=70;ALG=PROD;AF=0.01142;NSAMP=334;MSQ=15.32;RECLASSIFIED;AC=334;AN=29246;NFAM=333
chr9	72417607	72417624	chr15	38105718	38105735	116219	3424.35	-	+	BND	LOW	116219_1	N	]chr15:38105727]N	116219_2	N	N[chr9:72417617[	SVTYPE=BND;POS=72417617;STRANDS=-+:16;CIPOS=-9,8;CIEND=-9,8;CIPOS95=0,0;CIEND95=0,0;MATEID=116219_2;EVENT=116219;SU=16;PE=0;SR=16;ALG=PROD;AF=0.003966;NSAMP=116;MSQ=18.47;AC=116;AN=29246;NFAM=116	SVTYPE=BND;POS=38105727;STRANDS=-+:16;CIPOS=-9,8;CIEND=-9,8;CIPOS95=0,0;CIEND95=0,0;MATEID=116219_1;EVENT=116219;SECONDARY;SU=16;PE=0;SR=16;ALG=PROD;AF=0.003966;NSAMP=116;MSQ=18.47;AC=116;AN=29246;NFAM=116
chr9	72417650	72418443	chr17	6433546	6434189	116726	105.7	+	+	BND	LOW	116726_1	N	N]chr17:6433596]	116726_2	N	N]chr9:72417700]	SVTYPE=BND;POS=72417700;STRANDS=++:8;IMPRECISE;CIPOS=-50,743;CIEND=-50,593;CIPOS95=-50,132;CIEND95=-50,79;MATEID=116726_2;EVENT=116726;SU=8;PE=8;SR=0;ALG=PROD;AF=0.0001368;NSAMP=4;MSQ=25.81;AC=4;AN=29246;NFAM=4	SVTYPE=BND;POS=6433596;STRANDS=++:8;IMPRECISE;CIPOS=-50,593;CIEND=-50,743;CIPOS95=-50,79;CIEND95=-50,132;MATEID=116726_1;EVENT=116726;SECONDARY;SU=8;PE=8;SR=0;ALG=PROD;AF=0.0001368;NSAMP=4;MSQ=25.81;AC=4;AN=29246;NFAM=4
chr9	72417905	72417922	chr14	26763401	26763418	115868	40379.7	+	+	BND	LOW	115868_1	N	N]chr14:26763410]	115868_2	N	N]chr9:72417913]	SVTYPE=BND;POS=72417913;STRANDS=++:4;IMPRECISE;CIPOS=-8,9;CIEND=-9,8;CIPOS95=0,1;CIEND95=0,0;MATEID=115868_2;EVENT=115868;SU=4;PE=0;SR=4;ALG=PROD;AF=0.03563;NSAMP=1041;MSQ=21.11;AC=1042;AN=29246;NFAM=1014	SVTYPE=BND;POS=26763410;STRANDS=++:4;IMPRECISE;CIPOS=-9,8;CIEND=-8,9;CIPOS95=0,0;CIEND95=0,1;MATEID=115868_1;EVENT=115868;SECONDARY;SU=4;PE=0;SR=4;ALG=PROD;AF=0.03563;NSAMP=1041;MSQ=21.11;AC=1042;AN=29246;NFAM=1014
chr9	72420697	72420706	chr9	72420762	72420776	431475	182.86	+	-	DEL	PASS	431475	N	<DEL>	.	.	.	SVTYPE=DEL;POS=72420702;SVLEN=-65;END=72420767;STRANDS=+-:7;CIPOS=-5,4;CIEND=-5,9;CIPOS95=0,0;CIEND95=0,0;SU=7;PE=0;SR=7;ALG=PROD;AF=3.419e-05;NSAMP=1;MSQ=182.85;AC=1;AN=29246;NFAM=1	.
chr9	72425751	72425807	chrX	37376543	37376600	118295	97549.7	+	+	BND	LOW	118295_1	N	N]chrX:37376572]	118295_2	N	N]chr9:72425779]	SVTYPE=BND;POS=72425779;STRANDS=++:13;CIPOS=-28,28;CIEND=-29,28;CIPOS95=0,0;CIEND95=0,0;MATEID=118295_2;EVENT=118295;SU=13;PE=0;SR=13;ALG=PROD;AF=0.08507;NSAMP=2485;MSQ=22.78;AC=2488;AN=29246;NFAM=2399	SVTYPE=BND;POS=37376572;STRANDS=++:13;CIPOS=-29,28;CIEND=-28,28;CIPOS95=0,0;CIEND95=0,0;MATEID=118295_1;EVENT=118295;SECONDARY;SU=13;PE=0;SR=13;ALG=PROD;AF=0.08507;NSAMP=2485;MSQ=22.78;AC=2488;AN=29246;NFAM=2399
chr9	72426078	72426084	chr9	72427442	72427461	431476	401.58	+	-	DEL	PASS	431476	N	<DEL>	.	.	.	SVTYPE=DEL;POS=72426081;SVLEN=-1371;END=72427452;STRANDS=+-:17;CIPOS=-3,3;CIEND=-10,9;CIPOS95=0,0;CIEND95=0,0;SU=17;PE=10;SR=7;ALG=PROD;AF=3.419e-05;NSAMP=1;MSQ=401.58;AC=1;AN=29246;NFAM=1	.
chr9	72431535	72431554	chr9	72431936	72431939	431477	1356.84	+	-	BND	LOW	431477_1	N	N[chr9:72431939[	431477_2	N	]chr9:72431545]N	SVTYPE=BND;POS=72431545;STRANDS=+-:15;CIPOS=-10,9;CIEND=-2,1;CIPOS95=0,0;CIEND95=0,0;MATEID=431477_2;EVENT=431477;SU=15;PE=2;SR=13;ALG=PROD;AF=0.0004445;NSAMP=13;MSQ=99.07;RECLASSIFIED;AC=13;AN=29246;NFAM=13	SVTYPE=BND;POS=72431939;STRANDS=+-:15;CIPOS=-2,1;CIEND=-10,9;CIPOS95=0,0;CIEND95=0,0;MATEID=431477_1;EVENT=431477;SECONDARY;SU=15;PE=2;SR=13;ALG=PROD;AF=0.0004445;NSAMP=13;MSQ=99.07;RECLASSIFIED;AC=13;AN=29246;NFAM=13
chr9	72439279	72439320	chr9	72447958	72448001	431479	1103.13	+	-	DEL	PASS	431479	N	<DEL>	.	.	.	SVTYPE=DEL;POS=72439300;SVLEN=-8680;END=72447980;STRANDS=+-:61;CIPOS=-21,20;CIEND=-22,21;CIPOS95=0,0;CIEND95=0,0;SU=61;PE=31;SR=30;ALG=PROD;AF=3.419e-05;NSAMP=1;MSQ=254.74;AC=1;AN=29246;NFAM=1	.
chr9	72457561	72457566	chr9	72458865	72458868	431480	8494.08	+	-	BND	PASS	431480_1	N	N[chr9:72458868[	431480_2	N	]chr9:72457564]N	SVTYPE=BND;POS=72457564;STRANDS=+-:378;CIPOS=-3,2;CIEND=-2,1;CIPOS95=0,0;CIEND95=0,0;MATEID=431480_2;EVENT=431480;SU=378;PE=221;SR=157;ALG=PROD;AF=0.0002052;NSAMP=6;MSQ=572.39;RECLASSIFIED;AC=6;AN=29246;NFAM=5	SVTYPE=BND;POS=72458868;STRANDS=+-:378;CIPOS=-2,1;CIEND=-3,2;CIPOS95=0,0;CIEND95=0,0;MATEID=431480_1;EVENT=431480;SECONDARY;SU=378;PE=221;SR=157;ALG=PROD;AF=0.0002052;NSAMP=6;MSQ=572.39;RECLASSIFIED;AC=6;AN=29246;NFAM=5
chr9	72459563	72459978	chr9	72460235	72460268	607760	15.41	-	-	BND	LOW	607760_1	N	[chr9:72460260[N	607760_2	N	[chr9:72459970[N	SVTYPE=BND;POS=72459970;STRANDS=--:5;IMPRECISE;CIPOS=-406,9;CIEND=-24,9;CIPOS95=-108,2;CIEND95=-24,0;MATEID=607760_2;EVENT=607760;SU=5;PE=5;SR=0;ALG=PROD;AF=3.419e-05;NSAMP=1;MSQ=14.92;AC=1;AN=29246;NFAM=1	SVTYPE=BND;POS=72460260;STRANDS=--:5;IMPRECISE;CIPOS=-24,9;CIEND=-406,9;CIPOS95=-24,0;CIEND95=-108,2;MATEID=607760_1;EVENT=607760;SECONDARY;SU=5;PE=5;SR=0;ALG=PROD;AF=3.419e-05;NSAMP=1;MSQ=14.92;AC=1;AN=29246;NFAM=1
chr9	72472801	72472858	chr10	12691341	12691398	114234	108416.0	+	+	BND	LOW	114234_1	N	N]chr10:12691370]	114234_2	N	N]chr9:72472830]	SVTYPE=BND;POS=72472830;STRANDS=++:13;CIPOS=-29,28;CIEND=-29,28;CIPOS95=0,0;CIEND95=0,0;MATEID=114234_2;EVENT=114234;SU=13;PE=0;SR=13;ALG=PROD;AF=0.05714;NSAMP=1671;MSQ=38.82;AC=1671;AN=29246;NFAM=1616	SVTYPE=BND;POS=12691370;STRANDS=++:13;CIPOS=-29,28;CIEND=-29,28;CIPOS95=0,0;CIEND95=0,0;MATEID=114234_1;EVENT=114234;SECONDARY;SU=13;PE=0;SR=13;ALG=PROD;AF=0.05714;NSAMP=1671;MSQ=38.82;AC=1671;AN=29246;NFAM=1616
chr9	72472825	72473420	chr10	12734227	12734496	114353	167.66	+	-	BND	LOW	114353_1	N	N[chr10:12734468[	114353_2	N	]chr9:72472855]N	SVTYPE=BND;POS=72472855;STRANDS=+-:9;IMPRECISE;CIPOS=-30,565;CIEND=-240,29;CIPOS95=-30,108;CIEND95=-50,29;MATEID=114353_2;EVENT=114353;SU=9;PE=9;SR=0;ALG=PROD;AF=0.0003077;NSAMP=9;MSQ=7.46;AC=9;AN=29246;NFAM=9	SVTYPE=BND;POS=12734468;STRANDS=+-:9;IMPRECISE;CIPOS=-240,29;CIEND=-30,565;CIPOS95=-50,29;CIEND95=-30,108;MATEID=114353_1;EVENT=114353;SECONDARY;SU=9;PE=9;SR=0;ALG=PROD;AF=0.0003077;NSAMP=9;MSQ=7.46;AC=9;AN=29246;NFAM=9
chr9	72484330	72484374	chr9	72516605	72516650	536369	504.85	-	+	DUP	PASS	536369	N	<DUP>	.	.	.	SVTYPE=DUP;POS=72484353;SVLEN=32275;END=72516628;STRANDS=-+:49;CIPOS=-23,21;CIEND=-23,22;CIPOS95=0,0;CIEND95=0,0;SU=49;PE=26;SR=23;ALG=PROD;AF=6.839e-05;NSAMP=2;MSQ=252.19;AC=2;AN=29246;NFAM=2	.
chr9	72488520	72488521	chr18	69774150	69774151	117235	49927.9	+	+	BND	LOW	117235_1	N	N]chr18:69774151]	117235_2	N	N]chr9:72488521]	SVTYPE=BND;POS=72488521;STRANDS=++:854;CIPOS=-1,0;CIEND=-1,0;CIPOS95=0,0;CIEND95=0,0;MATEID=117235_2;EVENT=117235;SU=854;PE=1;SR=853;ALG=PROD;AF=0.02554;NSAMP=719;MSQ=38.39;AC=747;AN=29246;NFAM=693	SVTYPE=BND;POS=69774151;STRANDS=++:854;CIPOS=-1,0;CIEND=-1,0;CIPOS95=0,0;CIEND95=0,0;MATEID=117235_1;EVENT=117235;SECONDARY;SU=854;PE=1;SR=853;ALG=PROD;AF=0.02554;NSAMP=719;MSQ=38.39;AC=747;AN=29246;NFAM=693
chr9	72504969	72505012	chr9	72508699	72508758	431485	733.65	+	-	BND	PASS	431485_1	N	N[chr9:72508730[	431485_2	N	]chr9:72504991]N	SVTYPE=BND;POS=72504991;STRANDS=+-:43;CIPOS=-22,21;CIEND=-30,29;CIPOS95=0,0;CIEND95=0,0;MATEID=431485_2;EVENT=431485;SU=43;PE=23;SR=20;ALG=PROD;AF=6.839e-05;NSAMP=2;MSQ=366.82;RECLASSIFIED;AC=2;AN=29246;NFAM=2	SVTYPE=BND;POS=72508730;STRANDS=+-:43;CIPOS=-30,29;CIEND=-22,21;CIPOS95=0,0;CIEND95=0,0;MATEID=431485_1;EVENT=431485;SECONDARY;SU=43;PE=23;SR=20;ALG=PROD;AF=6.839e-05;NSAMP=2;MSQ=366.82;RECLASSIFIED;AC=2;AN=29246;NFAM=2
chr9	72506154	72506171	chr9	115614472	115614489	431486	12.11	+	-	BND	LOW	431486_1	N	N[chr9:115614482[	431486_2	N	]chr9:72506163]N	SVTYPE=BND;POS=72506163;STRANDS=+-:4;CIPOS=-9,8;CIEND=-9,8;CIPOS95=0,0;CIEND95=0,0;MATEID=431486_2;EVENT=431486;SU=4;PE=0;SR=4;ALG=PROD;AF=3.419e-05;NSAMP=1;MSQ=12.11;RECLASSIFIED;AC=1;AN=29246;NFAM=1	SVTYPE=BND;POS=115614482;STRANDS=+-:4;CIPOS=-9,8;CIEND=-9,8;CIPOS95=0,0;CIEND95=0,0;MATEID=431486_1;EVENT=431486;SECONDARY;SU=4;PE=0;SR=4;ALG=PROD;AF=3.419e-05;NSAMP=1;MSQ=12.11;RECLASSIFIED;AC=1;AN=29246;NFAM=1
chr9	72541163	72541492	chr9	72547111	72547361	536370	375.17	-	+	DUP	PASS	536370	N	<DUP>	.	.	.	SVTYPE=DUP;POS=72541463;SVLEN=5678;END=72547141;STRANDS=-+:34;IMPRECISE;CIPOS=-300,29;CIEND=-30,220;CIPOS95=-40,29;CIEND95=-23,23;SU=34;PE=34;SR=0;ALG=PROD;AF=3.419e-05;NSAMP=1;MSQ=53.34;AC=1;AN=29246;NFAM=1	.
chr9	72555322	72555341	chr9	72555713	72555732	431488	1050.44	+	-	BND	LOW	431488_1	N	N[chr9:72555724[	431488_2	N	]chr9:72555332]N	SVTYPE=BND;POS=72555332;STRANDS=+-:9;IMPRECISE;CIPOS=-10,9;CIEND=-10,9;CIPOS95=-1,1;CIEND95=-1,1;MATEID=431488_2;EVENT=431488;SU=9;PE=6;SR=3;ALG=PROD;AF=0.0006497;NSAMP=19;MSQ=46.47;RECLASSIFIED;AC=19;AN=29246;NFAM=19	SVTYPE=BND;POS=72555724;STRANDS=+-:9;IMPRECISE;CIPOS=-10,9;CIEND=-10,9;CIPOS95=-1,1;CIEND95=-1,1;MATEID=431488_1;EVENT=431488;SECONDARY;SU=9;PE=6;SR=3;ALG=PROD;AF=0.0006497;NSAMP=19;MSQ=46.47;RECLASSIFIED;AC=19;AN=29246;NFAM=19
chr9	72560571	72560582	chr9	72561064	72561074	607761	92.55	-	-	BND	LOW	607761_1	N	[chr9:72561072[N	607761_2	N	[chr9:72560579[N	SVTYPE=BND;POS=72560579;STRANDS=--:12;CIPOS=-7,4;CIEND=-7,3;CIPOS95=0,0;CIEND95=0,0;MATEID=607761_2;EVENT=607761;SU=12;PE=7;SR=5;ALG=PROD;AF=3.419e-05;NSAMP=1;MSQ=92.55;AC=1;AN=29246;NFAM=1	SVTYPE=BND;POS=72561072;STRANDS=--:12;CIPOS=-7,3;CIEND=-7,4;CIPOS95=0,0;CIEND95=0,0;MATEID=607761_1;EVENT=607761;SECONDARY;SU=12;PE=7;SR=5;ALG=PROD;AF=3.419e-05;NSAMP=1;MSQ=92.55;AC=1;AN=29246;NFAM=1
chr9	72560752	72560806	chr9	72561062	72561585	607762	89.8	+	+	BND	LOW	607762_1	N	N]chr9:72561072]	607762_2	N	N]chr9:72560762]	SVTYPE=BND;POS=72560762;STRANDS=++:5;IMPRECISE;CIPOS=-10,44;CIEND=-10,513;CIPOS95=0,43;CIEND95=-2,101;MATEID=607762_2;EVENT=607762;SU=5;PE=5;SR=0;ALG=PROD;AF=3.419e-05;NSAMP=1;MSQ=89.8;AC=1;AN=29246;NFAM=1	SVTYPE=BND;POS=72561072;STRANDS=++:5;IMPRECISE;CIPOS=-10,513;CIEND=-10,44;CIPOS95=-2,101;CIEND95=0,43;MATEID=607762_1;EVENT=607762;SECONDARY;SU=5;PE=5;SR=0;ALG=PROD;AF=3.419e-05;NSAMP=1;MSQ=89.8;AC=1;AN=29246;NFAM=1
chr9	72560930	72561126	chr9	72563740	72564019	536372	99.83	-	+	DUP	PASS	536372	N	<DUP>	.	.	.	SVTYPE=DUP;POS=72561117;SVLEN=2633;END=72563750;STRANDS=-+:11;IMPRECISE;CIPOS=-187,9;CIEND=-10,269;CIPOS95=-52,1;CIEND95=-2,70;SU=11;PE=11;SR=0;ALG=PROD;AF=6.839e-05;NSAMP=2;MSQ=49.24;AC=2;AN=29246;NFAM=2	.
chr9	72569965	72569984	chr9	72570241	72570254	431490	2794.98	+	-	BND	LOW	431490_1	N	N[chr9:72570246[	431490_2	N	]chr9:72569975]N	SVTYPE=BND;POS=72569975;STRANDS=+-:5;IMPRECISE;CIPOS=-10,9;CIEND=-4,9;CIPOS95=-1,1;CIEND95=-1,3;MATEID=431490_2;EVENT=431490;SU=5;PE=0;SR=5;ALG=PROD;AF=0.003522;NSAMP=103;MSQ=15.9;RECLASSIFIED;AC=103;AN=29246;NFAM=103	SVTYPE=BND;POS=72570246;STRANDS=+-:5;IMPRECISE;CIPOS=-4,9;CIEND=-10,9;CIPOS95=-1,3;CIEND95=-1,1;MATEID=431490_1;EVENT=431490;SECONDARY;SU=5;PE=0;SR=5;ALG=PROD;AF=0.003522;NSAMP=103;MSQ=15.9;RECLASSIFIED;AC=103;AN=29246;NFAM=103
chr9	72570350	72570854	chr19	50492622	50493006	117485	165264.0	-	-	BND	LOW	117485_1	N	[chr19:50492998[N	117485_2	N	[chr9:72570849[N	SVTYPE=BND;POS=72570849;STRANDS=--:140;IMPRECISE;CIPOS=-498,6;CIEND=-375,9;CIPOS95=-71,6;CIEND95=-15,9;MATEID=117485_2;EVENT=117485;SU=140;PE=140;SR=0;ALG=PROD;AF=0.1153;NSAMP=3373;MSQ=29.28;AC=3373;AN=29246;NFAM=3266	SVTYPE=BND;POS=50492998;STRANDS=--:140;IMPRECISE;CIPOS=-375,9;CIEND=-498,6;CIPOS95=-15,9;CIEND95=-71,6;MATEID=117485_1;EVENT=117485;SECONDARY;SU=140;PE=140;SR=0;ALG=PROD;AF=0.1153;NSAMP=3373;MSQ=29.28;AC=3373;AN=29246;NFAM=3266
chr9	72571048	72571064	chr9	72579950	72579968	431491	134.76	+	-	DEL	PASS	431491	N	<DEL>	.	.	.	SVTYPE=DEL;POS=72571055;SVLEN=-8905;END=72579960;STRANDS=+-:6;IMPRECISE;CIPOS=-7,9;CIEND=-10,8;CIPOS95=-1,3;CIEND95=-3,1;SU=6;PE=5;SR=1;ALG=PROD;AF=3.419e-05;NSAMP=1;MSQ=134.76;AC=1;AN=29246;NFAM=1	.
chr9	72572275	72572988	chr9	72573072	72573082	607763	43.04	-	-	BND	LOW	607763_1	N	[chr9:72573074[N	607763_2	N	[chr9:72572980[N	SVTYPE=BND;POS=72572980;STRANDS=--:4;IMPRECISE;CIPOS=-704,9;CIEND=-1,9;CIPOS95=-152,2;CIEND95=-1,2;MATEID=607763_2;EVENT=607763;SU=4;PE=4;SR=0;ALG=PROD;AF=0.0001026;NSAMP=3;MSQ=14.32;AC=3;AN=29246;NFAM=3	SVTYPE=BND;POS=72573074;STRANDS=--:4;IMPRECISE;CIPOS=-1,9;CIEND=-704,9;CIPOS95=-1,2;CIEND95=-152,2;MATEID=607763_1;EVENT=607763;SECONDARY;SU=4;PE=4;SR=0;ALG=PROD;AF=0.0001026;NSAMP=3;MSQ=14.32;AC=3;AN=29246;NFAM=3
chr9	72578293	72578310	chr9	135041231	135041248	431493	1342.88	+	-	BND	LOW	431493_1	N	N[chr9:135041241[	431493_2	N	]chr9:72578302]N	SVTYPE=BND;POS=72578302;STRANDS=+-:4;CIPOS=-9,8;CIEND=-9,8;CIPOS95=0,0;CIEND95=0,0;MATEID=431493_2;EVENT=431493;SU=4;PE=0;SR=4;ALG=PROD;AF=0.00212;NSAMP=62;MSQ=15.51;RECLASSIFIED;AC=62;AN=29246;NFAM=62	SVTYPE=BND;POS=135041241;STRANDS=+-:4;CIPOS=-9,8;CIEND=-9,8;CIPOS95=0,0;CIEND95=0,0;MATEID=431493_1;EVENT=431493;SECONDARY;SU=4;PE=0;SR=4;ALG=PROD;AF=0.00212;NSAMP=62;MSQ=15.51;RECLASSIFIED;AC=62;AN=29246;NFAM=62
chr9	72592360	72592374	chr9	72592593	72592609	431495	2003.09	+	-	DEL	PASS	431495	N	<DEL>	.	.	.	SVTYPE=DEL;POS=72592367;SVLEN=-233;END=72592600;STRANDS=+-:59;CIPOS=-7,7;CIEND=-7,9;CIPOS95=0,0;CIEND95=0,0;SU=59;PE=2;SR=57;ALG=PROD;AF=0.000171;NSAMP=5;MSQ=305.18;AC=5;AN=29246;NFAM=5	.
chr9	72595811	72595830	chr9	72596132	72596142	431496	542.66	+	-	BND	LOW	431496_1	N	N[chr9:72596139[	431496_2	N	]chr9:72595821]N	SVTYPE=BND;POS=72595821;STRANDS=+-:7;CIPOS=-10,9;CIEND=-6,4;CIPOS95=0,0;CIEND95=0,0;MATEID=431496_2;EVENT=431496;SU=7;PE=1;SR=6;ALG=PROD;AF=0.0002393;NSAMP=7;MSQ=74.23;RECLASSIFIED;AC=7;AN=29246;NFAM=7	SVTYPE=BND;POS=72596139;STRANDS=+-:7;CIPOS=-6,4;CIEND=-10,9;CIPOS95=0,0;CIEND95=0,0;MATEID=431496_1;EVENT=431496;SECONDARY;SU=7;PE=1;SR=6;ALG=PROD;AF=0.0002393;NSAMP=7;MSQ=74.23;RECLASSIFIED;AC=7;AN=29246;NFAM=7
chr9	72597302	72597321	chr9	72597391	72597400	607764	631.82	+	+	INV	LOW	607764	N	<INV>	.	.	.	SVTYPE=INV;POS=72597312;SVLEN=79;END=72597391;STRANDS=++:18,--:8;CIPOS=-10,9;CIEND=0,9;CIPOS95=0,0;CIEND95=0,0;SU=26;PE=7;SR=19;ALG=PROD;AF=0.0005129;NSAMP=15;MSQ=41.19;AC=15;AN=29246;NFAM=15	.
chr9	72607385	72607397	chr9	72607680	72607691	431497	253.27	+	-	BND	LOW	431497_1	N	N[chr9:72607687[	431497_2	N	]chr9:72607391]N	SVTYPE=BND;POS=72607391;STRANDS=+-:35;CIPOS=-6,6;CIEND=-6,5;CIPOS95=0,0;CIEND95=0,0;MATEID=431497_2;EVENT=431497;SU=35;PE=0;SR=35;ALG=PROD;AF=0.0001026;NSAMP=3;MSQ=35.88;RECLASSIFIED;AC=3;AN=29246;NFAM=3	SVTYPE=BND;POS=72607687;STRANDS=+-:35;CIPOS=-6,5;CIEND=-6,6;CIPOS95=0,0;CIEND95=0,0;MATEID=431497_1;EVENT=431497;SECONDARY;SU=35;PE=0;SR=35;ALG=PROD;AF=0.0001026;NSAMP=3;MSQ=35.88;RECLASSIFIED;AC=3;AN=29246;NFAM=3
chr9	72611460	72611463	chr9	72617669	72617676	431498	10195.9	+	-	BND	PASS	431498_1	N	N[chr9:72617675[	431498_2	N	]chr9:72611462]N	SVTYPE=BND;POS=72611462;STRANDS=+-:443;CIPOS=-2,1;CIEND=-5,2;CIPOS95=0,0;CIEND95=0,0;MATEID=431498_2;EVENT=431498;SU=443;PE=256;SR=187;ALG=PROD;AF=0.0005813;NSAMP=17;MSQ=430.51;RECLASSIFIED;AC=17;AN=29246;NFAM=17	SVTYPE=BND;POS=72617675;STRANDS=+-:443;CIPOS=-5,2;CIEND=-2,1;CIPOS95=0,0;CIEND95=0,0;MATEID=431498_1;EVENT=431498;SECONDARY;SU=443;PE=256;SR=187;ALG=PROD;AF=0.0005813;NSAMP=17;MSQ=430.51;RECLASSIFIED;AC=17;AN=29246;NFAM=17
chr9	72619930	72619984	chr9	72620452	72620511	431499	1055.48	+	-	DEL	PASS	431499	N	<DEL>	.	.	.	SVTYPE=DEL;POS=72619957;SVLEN=-525;END=72620482;STRANDS=+-:36;CIPOS=-27,27;CIEND=-30,29;CIPOS95=0,0;CIEND95=0,0;SU=36;PE=28;SR=8;ALG=PROD;AF=0.0001035;NSAMP=3;MSQ=274.21;AC=3;AN=28974;NFAM=3	.
chr9	72622695	72622738	chr9	72623019	72623074	431500	1081.16	+	-	BND	LOW	431500_1	N	N[chr9:72623046[	431500_2	N	]chr9:72622715]N	SVTYPE=BND;POS=72622715;STRANDS=+-:31;CIPOS=-20,23;CIEND=-26,29;CIPOS95=0,0;CIEND95=0,0;MATEID=431500_2;EVENT=431500;SU=31;PE=3;SR=28;ALG=PROD;AF=0.0006155;NSAMP=18;MSQ=54.94;RECLASSIFIED;AC=18;AN=29246;NFAM=17	SVTYPE=BND;POS=72623046;STRANDS=+-:31;CIPOS=-26,29;CIEND=-20,23;CIPOS95=0,0;CIEND95=0,0;MATEID=431500_1;EVENT=431500;SECONDARY;SU=31;PE=3;SR=28;ALG=PROD;AF=0.0006155;NSAMP=18;MSQ=54.94;RECLASSIFIED;AC=18;AN=29246;NFAM=17
chr9	72632604	72632607	chr9	72634886	72634890	431501	668.48	+	-	DEL	PASS	431501	N	<DEL>	.	.	.	SVTYPE=DEL;POS=72632606;SVLEN=-2283;END=72634889;STRANDS=+-:28;CIPOS=-2,1;CIEND=-3,1;CIPOS95=0,0;CIEND95=0,0;SU=28;PE=16;SR=12;ALG=PROD;AF=3.419e-05;NSAMP=1;MSQ=668.48;AC=1;AN=29246;NFAM=1	.
chr9	72647788	72647807	chr9	120497446	120497465	607765	78621.2	+	+	BND	LOW	607765_1	N	N]chr9:120497456]	607765_2	N	N]chr9:72647798]	SVTYPE=BND;POS=72647798;STRANDS=++:18;CIPOS=-10,9;CIEND=-10,9;CIPOS95=0,0;CIEND95=0,0;MATEID=607765_2;EVENT=607765;SU=18;PE=6;SR=12;ALG=PROD;AF=0.02609;NSAMP=762;MSQ=69.18;AC=763;AN=29246;NFAM=737	SVTYPE=BND;POS=120497456;STRANDS=++:18;CIPOS=-10,9;CIEND=-10,9;CIPOS95=0,0;CIEND95=0,0;MATEID=607765_1;EVENT=607765;SECONDARY;SU=18;PE=6;SR=12;ALG=PROD;AF=0.02609;NSAMP=762;MSQ=69.18;AC=763;AN=29246;NFAM=737
chr9	72666787	72666838	chr9	72666972	72667023	536373	238.48	-	+	DUP	PASS	536373	N	<DUP>	.	.	.	SVTYPE=DUP;POS=72666813;SVLEN=185;END=72666998;STRANDS=-+:11;CIPOS=-26,25;CIEND=-26,25;CIPOS95=0,0;CIEND95=0,0;SU=11;PE=0;SR=11;ALG=PROD;AF=0.0001368;NSAMP=4;MSQ=29.94;AC=4;AN=29246;NFAM=4	.
chr9	72673463	72673513	chr12	75844140	75844184	115352	54666.7	-	+	BND	LOW	115352_1	N	]chr12:75844141]N	115352_2	N	N[chr9:72673513[	SVTYPE=BND;POS=72673513;STRANDS=-+:3159;IMPRECISE;CIPOS=-49,1;CIEND=-1,43;CIPOS95=-1,1;CIEND95=-1,1;MATEID=115352_2;EVENT=115352;SU=3159;PE=3157;SR=2;ALG=PROD;AF=0.004821;NSAMP=141;MSQ=216.61;AC=141;AN=29246;NFAM=130	SVTYPE=BND;POS=75844141;STRANDS=-+:3159;IMPRECISE;CIPOS=-1,43;CIEND=-49,1;CIPOS95=-1,1;CIEND95=-1,1;MATEID=115352_1;EVENT=115352;SECONDARY;SU=3159;PE=3157;SR=2;ALG=PROD;AF=0.004821;NSAMP=141;MSQ=216.61;AC=141;AN=29246;NFAM=130
chr9	72724709	72725010	chrX	11934544	11935078	118213	410.61	+	-	BND	LOW	118213_1	N	N[chrX:11935050[	118213_2	N	]chr9:72724739]N	SVTYPE=BND;POS=72724739;STRANDS=+-:21;IMPRECISE;CIPOS=-30,271;CIEND=-505,29;CIPOS95=-30,44;CIEND95=-104,29;MATEID=118213_2;EVENT=118213;SU=21;PE=21;SR=0;ALG=PROD;AF=0.0001026;NSAMP=3;MSQ=136.78;AC=3;AN=29246;NFAM=2	SVTYPE=BND;POS=11935050;STRANDS=+-:21;IMPRECISE;CIPOS=-505,29;CIEND=-30,271;CIPOS95=-104,29;CIEND95=-30,44;MATEID=118213_1;EVENT=118213;SECONDARY;SU=21;PE=21;SR=0;ALG=PROD;AF=0.0001026;NSAMP=3;MSQ=136.78;AC=3;AN=29246;NFAM=2
chr9	72725281	72725340	chr9	72725344	72725403	431506	701.29	+	-	BND	LOW	431506_1	N	N[chr9:72725375[	431506_2	N	]chr9:72725311]N	SVTYPE=BND;POS=72725311;STRANDS=+-:24;CIPOS=-30,29;CIEND=-30,29;CIPOS95=0,0;CIEND95=0,0;MATEID=431506_2;EVENT=431506;SU=24;PE=0;SR=24;ALG=PROD;AF=6.839e-05;NSAMP=2;MSQ=164.64;RECLASSIFIED;AC=2;AN=29246;NFAM=1	SVTYPE=BND;POS=72725375;STRANDS=+-:24;CIPOS=-30,29;CIEND=-30,29;CIPOS95=0,0;CIEND95=0,0;MATEID=431506_1;EVENT=431506;SECONDARY;SU=24;PE=0;SR=24;ALG=PROD;AF=6.839e-05;NSAMP=2;MSQ=164.64;RECLASSIFIED;AC=2;AN=29246;NFAM=1
chr9	72729060	72729079	chr9	72729426	72729445	431507	2565.64	+	-	BND	LOW	431507_1	N	N[chr9:72729437[	431507_2	N	]chr9:72729070]N	SVTYPE=BND;POS=72729070;STRANDS=+-:45;CIPOS=-10,9;CIEND=-10,9;CIPOS95=0,0;CIEND95=0,0;MATEID=431507_2;EVENT=431507;SU=45;PE=6;SR=39;ALG=PROD;AF=0.0006497;NSAMP=19;MSQ=32.26;RECLASSIFIED;AC=19;AN=29246;NFAM=19	SVTYPE=BND;POS=72729437;STRANDS=+-:45;CIPOS=-10,9;CIEND=-10,9;CIPOS95=0,0;CIEND95=0,0;MATEID=431507_1;EVENT=431507;SECONDARY;SU=45;PE=6;SR=39;ALG=PROD;AF=0.0006497;NSAMP=19;MSQ=32.26;RECLASSIFIED;AC=19;AN=29246;NFAM=19
chr9	72742729	72743020	chr11	107529515	107529680	114992	5873.79	-	-	BND	LOW	114992_1	N	[chr11:107529672[N	114992_2	N	[chr9:72743012[N	SVTYPE=BND;POS=72743012;STRANDS=--:481;IMPRECISE;CIPOS=-282,9;CIEND=-156,9;CIPOS95=-17,9;CIEND95=-1,1;MATEID=114992_2;EVENT=114992;SU=481;PE=480;SR=1;ALG=PROD;AF=0.004855;NSAMP=142;MSQ=35.2;AC=142;AN=29246;NFAM=142	SVTYPE=BND;POS=107529672;STRANDS=--:481;IMPRECISE;CIPOS=-156,9;CIEND=-282,9;CIPOS95=-1,1;CIEND95=-17,9;MATEID=114992_1;EVENT=114992;SECONDARY;SU=481;PE=480;SR=1;ALG=PROD;AF=0.004855;NSAMP=142;MSQ=35.2;AC=142;AN=29246;NFAM=142
chr9	72743159	72743867	chr11	107529633	107530269	114993	406.16	+	+	BND	LOW	114993_1	N	N]chr11:107529683]	114993_2	N	N]chr9:72743209]	SVTYPE=BND;POS=72743209;STRANDS=++:10;IMPRECISE;CIPOS=-50,658;CIEND=-50,586;CIPOS95=-50,170;CIEND95=-50,127;MATEID=114993_2;EVENT=114993;SU=10;PE=10;SR=0;ALG=PROD;AF=0.0003419;NSAMP=10;MSQ=25.18;AC=10;AN=29246;NFAM=10	SVTYPE=BND;POS=107529683;STRANDS=++:10;IMPRECISE;CIPOS=-50,586;CIEND=-50,658;CIPOS95=-50,127;CIEND95=-50,170;MATEID=114993_1;EVENT=114993;SECONDARY;SU=10;PE=10;SR=0;ALG=PROD;AF=0.0003419;NSAMP=10;MSQ=25.18;AC=10;AN=29246;NFAM=10
chr9	72757143	72757153	chr9	72761016	72761035	607766	152.54	-	-	BND	LOW	607766_1	N	[chr9:72761027[N	607766_2	N	[chr9:72757151[N	SVTYPE=BND;POS=72757151;STRANDS=--:14;CIPOS=-7,3;CIEND=-10,9;CIPOS95=0,0;CIEND95=0,0;MATEID=607766_2;EVENT=607766;SU=14;PE=9;SR=5;ALG=PROD;AF=3.419e-05;NSAMP=1;MSQ=152.54;AC=1;AN=29246;NFAM=1	SVTYPE=BND;POS=72761027;STRANDS=--:14;CIPOS=-10,9;CIEND=-7,3;CIPOS95=0,0;CIEND95=0,0;MATEID=607766_1;EVENT=607766;SECONDARY;SU=14;PE=9;SR=5;ALG=PROD;AF=3.419e-05;NSAMP=1;MSQ=152.54;AC=1;AN=29246;NFAM=1
chr9	72757324	72757343	chr9	72760995	72760998	607767	368.58	+	+	BND	PASS	607767_1	N	N]chr9:72760997]	607767_2	N	N]chr9:72757334]	SVTYPE=BND;POS=72757334;STRANDS=++:20;CIPOS=-10,9;CIEND=-2,1;CIPOS95=0,0;CIEND95=0,0;MATEID=607767_2;EVENT=607767;SU=20;PE=7;SR=13;ALG=PROD;AF=3.419e-05;NSAMP=1;MSQ=368.58;AC=1;AN=29246;NFAM=1	SVTYPE=BND;POS=72760997;STRANDS=++:20;CIPOS=-2,1;CIEND=-10,9;CIPOS95=0,0;CIEND95=0,0;MATEID=607767_1;EVENT=607767;SECONDARY;SU=20;PE=7;SR=13;ALG=PROD;AF=3.419e-05;NSAMP=1;MSQ=368.58;AC=1;AN=29246;NFAM=1
chr9	72761238	72761242	chr9	72766104	72766108	536374	152.42	-	+	BND	LOW	536374_1	N	]chr9:72766107]N	536374_2	N	N[chr9:72761242[	SVTYPE=BND;POS=72761242;STRANDS=-+:18;CIPOS=-3,1;CIEND=-3,1;CIPOS95=0,0;CIEND95=0,0;MATEID=536374_2;EVENT=536374;SU=18;PE=4;SR=14;ALG=PROD;AF=3.419e-05;NSAMP=1;MSQ=152.42;RECLASSIFIED;AC=1;AN=29246;NFAM=1	SVTYPE=BND;POS=72766107;STRANDS=-+:18;CIPOS=-3,1;CIEND=-3,1;CIPOS95=0,0;CIEND95=0,0;MATEID=536374_1;EVENT=536374;SECONDARY;SU=18;PE=4;SR=14;ALG=PROD;AF=3.419e-05;NSAMP=1;MSQ=152.42;RECLASSIFIED;AC=1;AN=29246;NFAM=1
chr9	72761332	72761347	chr9	72772176	72772195	431508	56.42	+	-	DEL	PASS	431508	N	<DEL>	.	.	.	SVTYPE=DEL;POS=72761338;SVLEN=-10848;END=72772186;STRANDS=+-:7;IMPRECISE;CIPOS=-6,9;CIEND=-10,9;CIPOS95=-1,1;CIEND95=-1,1;SU=7;PE=5;SR=2;ALG=PROD;AF=3.419e-05;NSAMP=1;MSQ=56.35;AC=1;AN=29246;NFAM=1	.
chr9	72766096	72766609	chr9	72771754	72772195	431509	38.69	+	-	DEL	PASS	431509	N	<DEL>	.	.	.	SVTYPE=DEL;POS=72766106;SVLEN=-6080;END=72772186;STRANDS=+-:4;IMPRECISE;CIPOS=-10,503;CIEND=-432,9;CIPOS95=0,173;CIEND95=-131,2;SU=4;PE=4;SR=0;ALG=PROD;AF=3.419e-05;NSAMP=1;MSQ=38.69;AC=1;AN=29246;NFAM=1	.
chr9	72778848	72778856	chr9	72784516	72784524	431510	359.56	+	-	DEL	PASS	431510	N	<DEL>	.	.	.	SVTYPE=DEL;POS=72778852;SVLEN=-5670;END=72784522;STRANDS=+-:16;CIPOS=-4,4;CIEND=-6,2;CIPOS95=0,0;CIEND95=0,0;SU=16;PE=10;SR=6;ALG=PROD;AF=3.419e-05;NSAMP=1;MSQ=359.56;AC=1;AN=29246;NFAM=1	.
chr9	72789833	72789840	chr9	72789901	72789908	431511	266.78	+	-	DEL	PASS	431511	N	<DEL>	.	.	.	SVTYPE=DEL;POS=72789837;SVLEN=-68;END=72789905;STRANDS=+-:9;CIPOS=-4,3;CIEND=-4,3;CIPOS95=0,0;CIEND95=0,0;SU=9;PE=0;SR=9;ALG=PROD;AF=3.419e-05;NSAMP=1;MSQ=266.76;AC=1;AN=29246;NFAM=1	.
chr9	72814191	72814238	chr9	72814782	72814825	536375	561.16	-	+	DUP	PASS	536375	N	<DUP>	.	.	.	SVTYPE=DUP;POS=72814216;SVLEN=588;END=72814804;STRANDS=-+:48;CIPOS=-25,22;CIEND=-22,21;CIPOS95=0,0;CIEND95=0,0;SU=48;PE=28;SR=20;ALG=PROD;AF=6.839e-05;NSAMP=1;MSQ=357.5;AC=2;AN=29246;NFAM=1	.
chr9	72815757	72816078	chr9	72843577	72843904	536376	93.71	-	+	DUP	PASS	536376	N	<DUP>	.	.	.	SVTYPE=DUP;POS=72816073;SVLEN=27514;END=72843587;STRANDS=-+:11;IMPRECISE;CIPOS=-316,5;CIEND=-10,317;CIPOS95=-88,0;CIEND95=0,104;SU=11;PE=11;SR=0;ALG=PROD;AF=3.419e-05;NSAMP=1;MSQ=93.3;AC=1;AN=29246;NFAM=1	.
chr9	72834940	72834947	chr9	72835008	72835022	431513	251.81	+	-	DEL	PASS	431513	N	<DEL>	.	.	.	SVTYPE=DEL;POS=72834944;SVLEN=-69;END=72835013;STRANDS=+-:9;CIPOS=-4,3;CIEND=-5,9;CIPOS95=0,0;CIEND95=0,0;SU=9;PE=0;SR=9;ALG=PROD;AF=3.419e-05;NSAMP=1;MSQ=251.8;AC=1;AN=29246;NFAM=1	.
chr9	72838486	72838918	chr12	49195317	49195826	115272	24.12	-	+	BND	LOW	115272_1	N	]chr12:49195367]N	115272_2	N	N[chr9:72838870[	SVTYPE=BND;POS=72838870;STRANDS=-+:8;IMPRECISE;CIPOS=-383,49;CIEND=-50,459;CIPOS95=-105,49;CIEND95=-50,103;MATEID=115272_2;EVENT=115272;SU=8;PE=8;SR=0;ALG=PROD;AF=3.419e-05;NSAMP=1;MSQ=23.62;AC=1;AN=29246;NFAM=1	SVTYPE=BND;POS=49195367;STRANDS=-+:8;IMPRECISE;CIPOS=-50,459;CIEND=-383,49;CIPOS95=-50,103;CIEND95=-105,49;MATEID=115272_1;EVENT=115272;SECONDARY;SU=8;PE=8;SR=0;ALG=PROD;AF=3.419e-05;NSAMP=1;MSQ=23.62;AC=1;AN=29246;NFAM=1
chr9	72838628	72838970	chr9	97945994	97946326	536377	82.51	-	+	BND	LOW	536377_1	N	]chr9:97946021]N	536377_2	N	N[chr9:72838946[	SVTYPE=BND;POS=72838946;STRANDS=-+:16;IMPRECISE;CIPOS=-317,25;CIEND=-27,305;CIPOS95=-62,25;CIEND95=-27,46;MATEID=536377_2;EVENT=536377;SU=16;PE=16;SR=0;ALG=PROD;AF=6.839e-05;NSAMP=2;MSQ=41.23;RECLASSIFIED;AC=2;AN=29246;NFAM=2	SVTYPE=BND;POS=97946021;STRANDS=-+:16;IMPRECISE;CIPOS=-27,305;CIEND=-317,25;CIPOS95=-27,46;CIEND95=-62,25;MATEID=536377_1;EVENT=536377;SECONDARY;SU=16;PE=16;SR=0;ALG=PROD;AF=6.839e-05;NSAMP=2;MSQ=41.23;RECLASSIFIED;AC=2;AN=29246;NFAM=2
chr9	72838789	72839521	chr15	79841623	79842171	116374	23.87	-	-	BND	LOW	116374_1	N	[chr15:79842123[N	116374_2	N	[chr9:72839473[N	SVTYPE=BND;POS=72839473;STRANDS=--:4;IMPRECISE;CIPOS=-683,49;CIEND=-499,49;CIPOS95=-212,49;CIEND95=-133,49;MATEID=116374_2;EVENT=116374;SU=4;PE=4;SR=0;ALG=PROD;AF=3.419e-05;NSAMP=1;MSQ=23.87;AC=1;AN=29246;NFAM=1	SVTYPE=BND;POS=79842123;STRANDS=--:4;IMPRECISE;CIPOS=-499,49;CIEND=-683,49;CIPOS95=-133,49;CIEND95=-212,49;MATEID=116374_1;EVENT=116374;SECONDARY;SU=4;PE=4;SR=0;ALG=PROD;AF=3.419e-05;NSAMP=1;MSQ=23.87;AC=1;AN=29246;NFAM=1
chr9	72838903	72838987	chr18	36190731	36190816	117133	167.38	-	-	BND	LOW	117133_1	N	[chr18:36190776[N	117133_2	N	[chr9:72838947[N	SVTYPE=BND;POS=72838947;STRANDS=--:23;CIPOS=-43,41;CIEND=-44,41;CIPOS95=0,0;CIEND95=0,0;MATEID=117133_2;EVENT=117133;SU=23;PE=14;SR=9;ALG=PROD;AF=3.419e-05;NSAMP=1;MSQ=167.38;AC=1;AN=29246;NFAM=1	SVTYPE=BND;POS=36190776;STRANDS=--:23;CIPOS=-44,41;CIEND=-43,41;CIPOS95=0,0;CIEND95=0,0;MATEID=117133_1;EVENT=117133;SECONDARY;SU=23;PE=14;SR=9;ALG=PROD;AF=3.419e-05;NSAMP=1;MSQ=167.38;AC=1;AN=29246;NFAM=1
chr9	72839061	72839551	chr14	75025730	75026149	116061	29.62	-	+	BND	LOW	116061_1	N	]chr14:75025740]N	116061_2	N	N[chr9:72839547[	SVTYPE=BND;POS=72839547;STRANDS=-+:6;IMPRECISE;CIPOS=-485,5;CIEND=-10,409;CIPOS95=-177,0;CIEND95=-1,129;MATEID=116061_2;EVENT=116061;SU=6;PE=6;SR=0;ALG=PROD;AF=3.419e-05;NSAMP=1;MSQ=29.62;AC=1;AN=29246;NFAM=1	SVTYPE=BND;POS=75025740;STRANDS=-+:6;IMPRECISE;CIPOS=-10,409;CIEND=-485,5;CIPOS95=-1,129;CIEND95=-177,0;MATEID=116061_1;EVENT=116061;SECONDARY;SU=6;PE=6;SR=0;ALG=PROD;AF=3.419e-05;NSAMP=1;MSQ=29.62;AC=1;AN=29246;NFAM=1
chr9	72840261	72840272	chr16	8429108	8429121	116460	143.84	+	-	BND	LOW	116460_1	N	N[chr16:8429116[	116460_2	N	]chr9:72840266]N	SVTYPE=BND;POS=72840266;STRANDS=+-:9;CIPOS=-5,6;CIEND=-7,6;CIPOS95=0,0;CIEND95=0,0;MATEID=116460_2;EVENT=116460;SU=9;PE=4;SR=5;ALG=PROD;AF=3.419e-05;NSAMP=1;MSQ=143.84;AC=1;AN=29246;NFAM=1	SVTYPE=BND;POS=8429116;STRANDS=+-:9;CIPOS=-7,6;CIEND=-5,6;CIPOS95=0,0;CIEND95=0,0;MATEID=116460_1;EVENT=116460;SECONDARY;SU=9;PE=4;SR=5;ALG=PROD;AF=3.419e-05;NSAMP=1;MSQ=143.84;AC=1;AN=29246;NFAM=1
chr9	72840379	72840433	chr12	51279252	51279311	115279	248.53	+	+	BND	LOW	115279_1	N	N]chr12:51279282]	115279_2	N	N]chr9:72840404]	SVTYPE=BND;POS=72840404;STRANDS=++:15;CIPOS=-25,29;CIEND=-30,29;CIPOS95=0,0;CIEND95=0,0;MATEID=115279_2;EVENT=115279;SU=15;PE=11;SR=4;ALG=PROD;AF=6.839e-05;NSAMP=2;MSQ=124.27;AC=2;AN=29246;NFAM=2	SVTYPE=BND;POS=51279282;STRANDS=++:15;CIPOS=-30,29;CIEND=-25,29;CIPOS95=0,0;CIEND95=0,0;MATEID=115279_1;EVENT=115279;SECONDARY;SU=15;PE=11;SR=4;ALG=PROD;AF=6.839e-05;NSAMP=2;MSQ=124.27;AC=2;AN=29246;NFAM=2
chr9	72840798	72841403	chr17	42571268	42571831	116841	285.94	+	-	BND	LOW	116841_1	N	N[chr17:42571823[	116841_2	N	]chr9:72840808]N	SVTYPE=BND;POS=72840808;STRANDS=+-:5;IMPRECISE;CIPOS=-10,595;CIEND=-554,9;CIPOS95=-1,210;CIEND95=-181,1;MATEID=116841_2;EVENT=116841;SU=5;PE=5;SR=0;ALG=PROD;AF=0.0003077;NSAMP=9;MSQ=25.72;AC=9;AN=29246;NFAM=9	SVTYPE=BND;POS=42571823;STRANDS=+-:5;IMPRECISE;CIPOS=-554,9;CIEND=-10,595;CIPOS95=-181,1;CIEND95=-1,210;MATEID=116841_1;EVENT=116841;SECONDARY;SU=5;PE=5;SR=0;ALG=PROD;AF=0.0003077;NSAMP=9;MSQ=25.72;AC=9;AN=29246;NFAM=9
chr9	72841489	72841508	chr13	20016907	20016926	115578	47.78	+	-	BND	LOW	115578_1	N	N[chr13:20016918[	115578_2	N	]chr9:72841499]N	SVTYPE=BND;POS=72841499;STRANDS=+-:5;IMPRECISE;CIPOS=-10,9;CIEND=-10,9;CIPOS95=-1,3;CIEND95=-3,1;MATEID=115578_2;EVENT=115578;SU=5;PE=4;SR=1;ALG=PROD;AF=3.419e-05;NSAMP=1;MSQ=47.78;AC=1;AN=29246;NFAM=1	SVTYPE=BND;POS=20016918;STRANDS=+-:5;IMPRECISE;CIPOS=-10,9;CIEND=-10,9;CIPOS95=-3,1;CIEND95=-1,3;MATEID=115578_1;EVENT=115578;SECONDARY;SU=5;PE=4;SR=1;ALG=PROD;AF=3.419e-05;NSAMP=1;MSQ=47.78;AC=1;AN=29246;NFAM=1
chr9	72841817	72842224	chr19	13284628	13284910	117335	56.47	+	+	BND	LOW	117335_1	N	N]chr19:13284638]	117335_2	N	N]chr9:72841827]	SVTYPE=BND;POS=72841827;STRANDS=++:7;IMPRECISE;CIPOS=-10,397;CIEND=-10,272;CIPOS95=-1,74;CIEND95=-1,94;MATEID=117335_2;EVENT=117335;SU=7;PE=7;SR=0;ALG=PROD;AF=3.419e-05;NSAMP=1;MSQ=56.47;AC=1;AN=29246;NFAM=1	SVTYPE=BND;POS=13284638;STRANDS=++:7;IMPRECISE;CIPOS=-10,272;CIEND=-10,397;CIPOS95=-1,94;CIEND95=-1,74;MATEID=117335_1;EVENT=117335;SECONDARY;SU=7;PE=7;SR=0;ALG=PROD;AF=3.419e-05;NSAMP=1;MSQ=56.47;AC=1;AN=29246;NFAM=1
chr9	72842057	72842156	chr15	79842084	79842183	116375	26.68	+	+	BND	LOW	116375_1	N	N]chr15:79842134]	116375_2	N	N]chr9:72842107]	SVTYPE=BND;POS=72842107;STRANDS=++:7;IMPRECISE;CIPOS=-50,49;CIEND=-50,49;CIPOS95=-1,1;CIEND95=-1,1;MATEID=116375_2;EVENT=116375;SU=7;PE=4;SR=3;ALG=PROD;AF=3.419e-05;NSAMP=1;MSQ=26.68;AC=1;AN=29246;NFAM=1	SVTYPE=BND;POS=79842134;STRANDS=++:7;IMPRECISE;CIPOS=-50,49;CIEND=-50,49;CIPOS95=-1,1;CIEND95=-1,1;MATEID=116375_1;EVENT=116375;SECONDARY;SU=7;PE=4;SR=3;ALG=PROD;AF=3.419e-05;NSAMP=1;MSQ=26.68;AC=1;AN=29246;NFAM=1
chr9	72842083	72842131	chr9	123152994	123153044	607768	319.78	+	+	BND	LOW	607768_1	N	N]chr9:123153020]	607768_2	N	N]chr9:72842107]	SVTYPE=BND;POS=72842107;STRANDS=++:28;CIPOS=-24,24;CIEND=-26,24;CIPOS95=0,0;CIEND95=0,0;MATEID=607768_2;EVENT=607768;SU=28;PE=10;SR=18;ALG=PROD;AF=0.0001026;NSAMP=3;MSQ=106.59;AC=3;AN=29246;NFAM=3	SVTYPE=BND;POS=123153020;STRANDS=++:28;CIPOS=-26,24;CIEND=-24,24;CIPOS95=0,0;CIEND95=0,0;MATEID=607768_1;EVENT=607768;SECONDARY;SU=28;PE=10;SR=18;ALG=PROD;AF=0.0001026;NSAMP=3;MSQ=106.59;AC=3;AN=29246;NFAM=3
chr9	72842128	72842147	chr17	3513925	3513944	116721	12.11	+	-	BND	LOW	116721_1	N	N[chr17:3513936[	116721_2	N	]chr9:72842138]N	SVTYPE=BND;POS=72842138;STRANDS=+-:7;IMPRECISE;CIPOS=-10,9;CIEND=-10,9;CIPOS95=-1,1;CIEND95=-1,0;MATEID=116721_2;EVENT=116721;SU=7;PE=4;SR=3;ALG=PROD;AF=3.419e-05;NSAMP=1;MSQ=12.11;AC=1;AN=29246;NFAM=1	SVTYPE=BND;POS=3513936;STRANDS=+-:7;IMPRECISE;CIPOS=-10,9;CIEND=-10,9;CIPOS95=-1,0;CIEND95=-1,1;MATEID=116721_1;EVENT=116721;SECONDARY;SU=7;PE=4;SR=3;ALG=PROD;AF=3.419e-05;NSAMP=1;MSQ=12.11;AC=1;AN=29246;NFAM=1
chr9	72842135	72842139	chr10	21476142	21476147	114235	3357.43	+	+	BND	LOW	114235_1	N	N]chr10:21476144]	114235_2	N	N]chr9:72842137]	SVTYPE=BND;POS=72842137;STRANDS=++:588;CIPOS=-2,2;CIEND=-2,3;CIPOS95=0,0;CIEND95=0,0;MATEID=114235_2;EVENT=114235;SU=588;PE=302;SR=286;ALG=PROD;AF=0.0009574;NSAMP=28;MSQ=67.61;AC=28;AN=29246;NFAM=27	SVTYPE=BND;POS=21476144;STRANDS=++:588;CIPOS=-2,3;CIEND=-2,2;CIPOS95=0,0;CIEND95=0,0;MATEID=114235_1;EVENT=114235;SECONDARY;SU=588;PE=302;SR=286;ALG=PROD;AF=0.0009574;NSAMP=28;MSQ=67.61;AC=28;AN=29246;NFAM=27
chr9	72842136	72842141	chrX	1082446	1082452	118142	2264.86	+	+	BND	LOW	118142_1	N	N]chrX:1082449]	118142_2	N	N]chr9:72842138]	SVTYPE=BND;POS=72842138;STRANDS=++:362;CIPOS=-2,3;CIEND=-3,3;CIPOS95=0,0;CIEND95=0,0;MATEID=118142_2;EVENT=118142;SU=362;PE=193;SR=169;ALG=PROD;AF=0.0009574;NSAMP=28;MSQ=68.57;AC=28;AN=29246;NFAM=25	SVTYPE=BND;POS=1082449;STRANDS=++:362;CIPOS=-3,3;CIEND=-2,3;CIPOS95=0,0;CIEND95=0,0;MATEID=118142_1;EVENT=118142;SECONDARY;SU=362;PE=193;SR=169;ALG=PROD;AF=0.0009574;NSAMP=28;MSQ=68.57;AC=28;AN=29246;NFAM=25
chr9	72842140	72842141	chr11	110392826	110392827	115001	9591.9	+	-	BND	LOW	115001_1	N	N[chr11:110392828[	115001_2	N	]chr9:72842141]N	SVTYPE=BND;POS=72842141;STRANDS=+-:1346;CIPOS=-1,0;CIEND=-1,0;CIPOS95=0,0;CIEND95=0,0;MATEID=115001_2;EVENT=115001;SU=1346;PE=709;SR=637;ALG=PROD;AF=0.001881;NSAMP=55;MSQ=97.09;AC=55;AN=29246;NFAM=50	SVTYPE=BND;POS=110392828;STRANDS=+-:1346;CIPOS=-1,0;CIEND=-1,0;CIPOS95=0,0;CIEND95=0,0;MATEID=115001_1;EVENT=115001;SECONDARY;SU=1346;PE=709;SR=637;ALG=PROD;AF=0.001881;NSAMP=55;MSQ=97.09;AC=55;AN=29246;NFAM=50
chr9	72842163	72842182	chr16	11748265	11748284	116465	68.82	+	-	BND	LOW	116465_1	N	N[chr16:11748276[	116465_2	N	]chr9:72842173]N	SVTYPE=BND;POS=72842173;STRANDS=+-:10;CIPOS=-10,9;CIEND=-10,9;CIPOS95=0,0;CIEND95=0,0;MATEID=116465_2;EVENT=116465;SU=10;PE=6;SR=4;ALG=PROD;AF=3.419e-05;NSAMP=1;MSQ=68.82;AC=1;AN=29246;NFAM=1	SVTYPE=BND;POS=11748276;STRANDS=+-:10;CIPOS=-10,9;CIEND=-10,9;CIPOS95=0,0;CIEND95=0,0;MATEID=116465_1;EVENT=116465;SECONDARY;SU=10;PE=6;SR=4;ALG=PROD;AF=3.419e-05;NSAMP=1;MSQ=68.82;AC=1;AN=29246;NFAM=1
chr9	72842175	72842274	chr18	36190725	36190824	117134	41.44	+	+	BND	LOW	117134_1	N	N]chr18:36190775]	117134_2	N	N]chr9:72842225]	SVTYPE=BND;POS=72842225;STRANDS=++:14;IMPRECISE;CIPOS=-50,49;CIEND=-50,49;CIPOS95=-1,1;CIEND95=-1,1;MATEID=117134_2;EVENT=117134;SU=14;PE=11;SR=3;ALG=PROD;AF=3.419e-05;NSAMP=1;MSQ=41.44;AC=1;AN=29246;NFAM=1	SVTYPE=BND;POS=36190775;STRANDS=++:14;IMPRECISE;CIPOS=-50,49;CIEND=-50,49;CIPOS95=-1,1;CIEND95=-1,1;MATEID=117134_1;EVENT=117134;SECONDARY;SU=14;PE=11;SR=3;ALG=PROD;AF=3.419e-05;NSAMP=1;MSQ=41.44;AC=1;AN=29246;NFAM=1
chr9	72842180	72842199	chr14	63679315	63679332	116012	32.81	+	-	BND	LOW	116012_1	N	N[chr14:63679324[	116012_2	N	]chr9:72842190]N	SVTYPE=BND;POS=72842190;STRANDS=+-:7;IMPRECISE;CIPOS=-10,9;CIEND=-8,9;CIPOS95=-1,1;CIEND95=-1,1;MATEID=116012_2;EVENT=116012;SU=7;PE=5;SR=2;ALG=PROD;AF=3.419e-05;NSAMP=1;MSQ=32.81;AC=1;AN=29246;NFAM=1	SVTYPE=BND;POS=63679324;STRANDS=+-:7;IMPRECISE;CIPOS=-8,9;CIEND=-10,9;CIPOS95=-1,1;CIEND95=-1,1;MATEID=116012_1;EVENT=116012;SECONDARY;SU=7;PE=5;SR=2;ALG=PROD;AF=3.419e-05;NSAMP=1;MSQ=32.81;AC=1;AN=29246;NFAM=1
chr9	72842186	72842239	chr17	59775068	59775122	116909	461.58	+	-	BND	LOW	116909_1	N	N[chr17:59775098[	116909_2	N	]chr9:72842211]N	SVTYPE=BND;POS=72842211;STRANDS=+-:24;CIPOS=-25,28;CIEND=-29,25;CIPOS95=0,0;CIEND95=0,0;MATEID=116909_2;EVENT=116909;SU=24;PE=17;SR=7;ALG=PROD;AF=6.839e-05;NSAMP=2;MSQ=230.79;AC=2;AN=29246;NFAM=2	SVTYPE=BND;POS=59775098;STRANDS=+-:24;CIPOS=-29,25;CIEND=-25,28;CIPOS95=0,0;CIEND95=0,0;MATEID=116909_1;EVENT=116909;SECONDARY;SU=24;PE=17;SR=7;ALG=PROD;AF=6.839e-05;NSAMP=2;MSQ=230.79;AC=2;AN=29246;NFAM=2
chr9	72842213	72842228	chr17	59028284	59028303	116906	185.79	+	-	BND	LOW	116906_1	N	N[chr17:59028295[	116906_2	N	]chr9:72842219]N	SVTYPE=BND;POS=72842219;STRANDS=+-:11;IMPRECISE;CIPOS=-6,9;CIEND=-10,9;CIPOS95=-1,1;CIEND95=-1,0;MATEID=116906_2;EVENT=116906;SU=11;PE=8;SR=3;ALG=PROD;AF=3.419e-05;NSAMP=1;MSQ=185.79;AC=1;AN=29246;NFAM=1	SVTYPE=BND;POS=59028295;STRANDS=+-:11;IMPRECISE;CIPOS=-10,9;CIEND=-6,9;CIPOS95=-1,0;CIEND95=-1,1;MATEID=116906_1;EVENT=116906;SECONDARY;SU=11;PE=8;SR=3;ALG=PROD;AF=3.419e-05;NSAMP=1;MSQ=185.79;AC=1;AN=29246;NFAM=1
chr9	72842216	72842235	chr19	5488703	5488721	117292	206.77	+	-	BND	LOW	117292_1	N	N[chr19:5488714[	117292_2	N	]chr9:72842226]N	SVTYPE=BND;POS=72842226;STRANDS=+-:11;IMPRECISE;CIPOS=-10,9;CIEND=-10,8;CIPOS95=-1,1;CIEND95=-2,1;MATEID=117292_2;EVENT=117292;SU=11;PE=9;SR=2;ALG=PROD;AF=3.419e-05;NSAMP=1;MSQ=206.77;AC=1;AN=29246;NFAM=1	SVTYPE=BND;POS=5488714;STRANDS=+-:11;IMPRECISE;CIPOS=-10,8;CIEND=-10,9;CIPOS95=-2,1;CIEND95=-1,1;MATEID=117292_1;EVENT=117292;SECONDARY;SU=11;PE=9;SR=2;ALG=PROD;AF=3.419e-05;NSAMP=1;MSQ=206.77;AC=1;AN=29246;NFAM=1
chr9	72842224	72842227	chr19	20814679	20814682	117362	257.36	+	+	BND	PASS	117362_1	N	N]chr19:20814681]	117362_2	N	N]chr9:72842226]	SVTYPE=BND;POS=72842226;STRANDS=++:28;CIPOS=-2,1;CIEND=-2,1;CIPOS95=0,0;CIEND95=0,0;MATEID=117362_2;EVENT=117362;SU=28;PE=16;SR=12;ALG=PROD;AF=3.419e-05;NSAMP=1;MSQ=257.36;AC=1;AN=29246;NFAM=1	SVTYPE=BND;POS=20814681;STRANDS=++:28;CIPOS=-2,1;CIEND=-2,1;CIPOS95=0,0;CIEND95=0,0;MATEID=117362_1;EVENT=117362;SECONDARY;SU=28;PE=16;SR=12;ALG=PROD;AF=3.419e-05;NSAMP=1;MSQ=257.36;AC=1;AN=29246;NFAM=1
chr9	72842224	72842282	chr12	49195323	49195377	115271	167.7	+	-	BND	LOW	115271_1	N	N[chr12:49195354[	115271_2	N	]chr9:72842253]N	SVTYPE=BND;POS=72842253;STRANDS=+-:14;IMPRECISE;CIPOS=-29,29;CIEND=-30,24;CIPOS95=-1,1;CIEND95=-1,1;MATEID=115271_2;EVENT=115271;SU=14;PE=11;SR=3;ALG=PROD;AF=6.839e-05;NSAMP=2;MSQ=83.85;AC=2;AN=29246;NFAM=2	SVTYPE=BND;POS=49195354;STRANDS=+-:14;IMPRECISE;CIPOS=-30,24;CIEND=-29,29;CIPOS95=-1,1;CIEND95=-1,1;MATEID=115271_1;EVENT=115271;SECONDARY;SU=14;PE=11;SR=3;ALG=PROD;AF=6.839e-05;NSAMP=2;MSQ=83.85;AC=2;AN=29246;NFAM=2
chr9	72842227	72842246	chr16	28500076	28500095	116487	353.68	+	-	BND	PASS	116487_1	N	N[chr16:28500087[	116487_2	N	]chr9:72842237]N	SVTYPE=BND;POS=72842237;STRANDS=+-:24;CIPOS=-10,9;CIEND=-10,9;CIPOS95=0,0;CIEND95=0,0;MATEID=116487_2;EVENT=116487;SU=24;PE=16;SR=8;ALG=PROD;AF=3.419e-05;NSAMP=1;MSQ=353.68;AC=1;AN=29246;NFAM=1	SVTYPE=BND;POS=28500087;STRANDS=+-:24;CIPOS=-10,9;CIEND=-10,9;CIPOS95=0,0;CIEND95=0,0;MATEID=116487_1;EVENT=116487;SECONDARY;SU=24;PE=16;SR=8;ALG=PROD;AF=3.419e-05;NSAMP=1;MSQ=353.68;AC=1;AN=29246;NFAM=1
chr9	72842235	72842254	chr22	28578495	28578514	118044	146.53	+	+	BND	LOW	118044_1	N	N]chr22:28578505]	118044_2	N	N]chr9:72842245]	SVTYPE=BND;POS=72842245;STRANDS=++:10;IMPRECISE;CIPOS=-10,9;CIEND=-10,9;CIPOS95=-1,1;CIEND95=-1,1;MATEID=118044_2;EVENT=118044;SU=10;PE=7;SR=3;ALG=PROD;AF=3.419e-05;NSAMP=1;MSQ=146.53;AC=1;AN=29246;NFAM=1	SVTYPE=BND;POS=28578505;STRANDS=++:10;IMPRECISE;CIPOS=-10,9;CIEND=-10,9;CIPOS95=-1,1;CIEND95=-1,1;MATEID=118044_1;EVENT=118044;SECONDARY;SU=10;PE=7;SR=3;ALG=PROD;AF=3.419e-05;NSAMP=1;MSQ=146.53;AC=1;AN=29246;NFAM=1
chr9	72842253	72842253	chr19	52170087	52170087	117487	51970.0	+	+	BND	LOW	117487_1	N	N]chr19:52170087]	117487_2	N	N]chr9:72842253]	SVTYPE=BND;POS=72842253;STRANDS=++:4491;CIPOS=0,0;CIEND=0,0;CIPOS95=0,0;CIEND95=0,0;MATEID=117487_2;EVENT=117487;SU=4491;PE=3490;SR=1001;ALG=PROD;AF=0.01115;NSAMP=326;MSQ=131.73;AC=326;AN=29246;NFAM=317	SVTYPE=BND;POS=52170087;STRANDS=++:4491;CIPOS=0,0;CIEND=0,0;CIPOS95=0,0;CIEND95=0,0;MATEID=117487_1;EVENT=117487;SECONDARY;SU=4491;PE=3490;SR=1001;ALG=PROD;AF=0.01115;NSAMP=326;MSQ=131.73;AC=326;AN=29246;NFAM=317
chr9	72842275	72842816	chr20	44332662	44333232	117745	227.18	+	+	BND	LOW	117745_1	N	N]chr20:44332669]	117745_2	N	N]chr9:72842285]	SVTYPE=BND;POS=72842285;STRANDS=++:6;IMPRECISE;CIPOS=-10,531;CIEND=-7,563;CIPOS95=-1,176;CIEND95=0,208;MATEID=117745_2;EVENT=117745;SU=6;PE=6;SR=0;ALG=PROD;AF=3.419e-05;NSAMP=1;MSQ=122.61;AC=1;AN=29246;NFAM=1	SVTYPE=BND;POS=44332669;STRANDS=++:6;IMPRECISE;CIPOS=-7,563;CIEND=-10,531;CIPOS95=0,208;CIEND95=-1,176;MATEID=117745_1;EVENT=117745;SECONDARY;SU=6;PE=6;SR=0;ALG=PROD;AF=3.419e-05;NSAMP=1;MSQ=122.61;AC=1;AN=29246;NFAM=1
chr9	72842277	72842445	chr16	8257305	8258027	116459	32.81	+	-	BND	LOW	116459_1	N	N[chr16:8258022[	116459_2	N	]chr9:72842287]N	SVTYPE=BND;POS=72842287;STRANDS=+-:4;IMPRECISE;CIPOS=-10,158;CIEND=-716,6;CIPOS95=-2,101;CIEND95=-160,0;MATEID=116459_2;EVENT=116459;SU=4;PE=4;SR=0;ALG=PROD;AF=3.419e-05;NSAMP=1;MSQ=32.81;AC=1;AN=29246;NFAM=1	SVTYPE=BND;POS=8258022;STRANDS=+-:4;IMPRECISE;CIPOS=-716,6;CIEND=-10,158;CIPOS95=-160,0;CIEND95=-2,101;MATEID=116459_1;EVENT=116459;SECONDARY;SU=4;PE=4;SR=0;ALG=PROD;AF=3.419e-05;NSAMP=1;MSQ=32.81;AC=1;AN=29246;NFAM=1
chr9	72842293	72842749	chr11	85424956	85425470	114940	215.66	+	+	BND	LOW	114940_1	N	N]chr11:85424962]	114940_2	N	N]chr9:72842303]	SVTYPE=BND;POS=72842303;STRANDS=++:7;IMPRECISE;CIPOS=-10,446;CIEND=-6,508;CIPOS95=-2,86;CIEND95=0,130;MATEID=114940_2;EVENT=114940;SU=7;PE=7;SR=0;ALG=PROD;AF=3.419e-05;NSAMP=1;MSQ=215.66;AC=1;AN=29246;NFAM=1	SVTYPE=BND;POS=85424962;STRANDS=++:7;IMPRECISE;CIPOS=-6,508;CIEND=-10,446;CIPOS95=0,130;CIEND95=-2,86;MATEID=114940_1;EVENT=114940;SECONDARY;SU=7;PE=7;SR=0;ALG=PROD;AF=3.419e-05;NSAMP=1;MSQ=215.66;AC=1;AN=29246;NFAM=1
chr9	72842385	72842444	chr13	19724050	19724090	115577	1400.28	+	+	BND	LOW	115577_1	N	N]chr13:19724061]	115577_2	N	N]chr9:72842415]	SVTYPE=BND;POS=72842415;STRANDS=++:25;IMPRECISE;CIPOS=-30,29;CIEND=-11,29;CIPOS95=-2,2;CIEND95=-3,3;MATEID=115577_2;EVENT=115577;SU=25;PE=24;SR=1;ALG=PROD;AF=0.000171;NSAMP=5;MSQ=162.21;AC=5;AN=29246;NFAM=5	SVTYPE=BND;POS=19724061;STRANDS=++:25;IMPRECISE;CIPOS=-11,29;CIEND=-30,29;CIPOS95=-3,3;CIEND95=-2,2;MATEID=115577_1;EVENT=115577;SECONDARY;SU=25;PE=24;SR=1;ALG=PROD;AF=0.000171;NSAMP=5;MSQ=162.21;AC=5;AN=29246;NFAM=5
chr9	72842394	72842452	chr9	136159431	136159480	431516	545.17	+	-	BND	LOW	431516_1	N	N[chr9:136159457[	431516_2	N	]chr9:72842423]N	SVTYPE=BND;POS=72842423;STRANDS=+-:21;IMPRECISE;CIPOS=-29,29;CIEND=-25,24;CIPOS95=-1,1;CIEND95=-1,1;MATEID=431516_2;EVENT=431516;SU=21;PE=19;SR=2;ALG=PROD;AF=3.419e-05;NSAMP=1;MSQ=14.98;RECLASSIFIED;AC=1;AN=29246;NFAM=1	SVTYPE=BND;POS=136159457;STRANDS=+-:21;IMPRECISE;CIPOS=-25,24;CIEND=-29,29;CIPOS95=-1,1;CIEND95=-1,1;MATEID=431516_1;EVENT=431516;SECONDARY;SU=21;PE=19;SR=2;ALG=PROD;AF=3.419e-05;NSAMP=1;MSQ=14.98;RECLASSIFIED;AC=1;AN=29246;NFAM=1
chr9	72842416	72842430	chr14	50266794	50266803	115975	8707.93	+	-	BND	LOW	115975_1	N	N[chr14:50266801[	115975_2	N	]chr9:72842425]N	SVTYPE=BND;POS=72842425;STRANDS=+-:262;CIPOS=-9,5;CIEND=-6,3;CIPOS95=0,0;CIEND95=0,0;MATEID=115975_2;EVENT=115975;SU=262;PE=240;SR=22;ALG=PROD;AF=0.0007522;NSAMP=22;MSQ=156.58;AC=22;AN=29246;NFAM=19	SVTYPE=BND;POS=50266801;STRANDS=+-:262;CIPOS=-6,3;CIEND=-9,5;CIPOS95=0,0;CIEND95=0,0;MATEID=115975_1;EVENT=115975;SECONDARY;SU=262;PE=240;SR=22;ALG=PROD;AF=0.0007522;NSAMP=22;MSQ=156.58;AC=22;AN=29246;NFAM=19
chr9	72842419	72842478	chr11	129666421	129666480	115066	347.74	+	+	BND	LOW	115066_1	N	N]chr11:129666451]	115066_2	N	N]chr9:72842449]	SVTYPE=BND;POS=72842449;STRANDS=++:24;IMPRECISE;CIPOS=-30,29;CIEND=-30,29;CIPOS95=-1,1;CIEND95=0,0;MATEID=115066_2;EVENT=115066;SU=24;PE=19;SR=5;ALG=PROD;AF=3.419e-05;NSAMP=1;MSQ=6.53;AC=1;AN=29246;NFAM=1	SVTYPE=BND;POS=129666451;STRANDS=++:24;IMPRECISE;CIPOS=-30,29;CIEND=-30,29;CIPOS95=0,0;CIEND95=-1,1;MATEID=115066_1;EVENT=115066;SECONDARY;SU=24;PE=19;SR=5;ALG=PROD;AF=3.419e-05;NSAMP=1;MSQ=6.53;AC=1;AN=29246;NFAM=1
chr9	72842420	72842438	chr15	64807487	64807505	116313	83.46	+	+	BND	LOW	116313_1	N	N]chr15:64807496]	116313_2	N	N]chr9:72842429]	SVTYPE=BND;POS=72842429;STRANDS=++:7;IMPRECISE;CIPOS=-9,9;CIEND=-9,9;CIPOS95=-1,1;CIEND95=-1,1;MATEID=116313_2;EVENT=116313;SU=7;PE=5;SR=2;ALG=PROD;AF=3.419e-05;NSAMP=1;MSQ=83.46;AC=1;AN=29246;NFAM=1	SVTYPE=BND;POS=64807496;STRANDS=++:7;IMPRECISE;CIPOS=-9,9;CIEND=-9,9;CIPOS95=-1,1;CIEND95=-1,1;MATEID=116313_1;EVENT=116313;SECONDARY;SU=7;PE=5;SR=2;ALG=PROD;AF=3.419e-05;NSAMP=1;MSQ=83.46;AC=1;AN=29246;NFAM=1
chr9	72842423	72842442	chr17	16359777	16359796	116762	536.32	+	-	BND	LOW	116762_1	N	N[chr17:16359788[	116762_2	N	]chr9:72842433]N	SVTYPE=BND;POS=72842433;STRANDS=+-:17;CIPOS=-10,9;CIEND=-10,9;CIPOS95=0,0;CIEND95=0,0;MATEID=116762_2;EVENT=116762;SU=17;PE=9;SR=8;ALG=PROD;AF=0.0007864;NSAMP=23;MSQ=19.54;AC=23;AN=29246;NFAM=23	SVTYPE=BND;POS=16359788;STRANDS=+-:17;CIPOS=-10,9;CIEND=-10,9;CIPOS95=0,0;CIEND95=0,0;MATEID=116762_1;EVENT=116762;SECONDARY;SU=17;PE=9;SR=8;ALG=PROD;AF=0.0007864;NSAMP=23;MSQ=19.54;AC=23;AN=29246;NFAM=23
chr9	72842438	72842457	chr14	23220442	23220456	115862	80.52	+	+	BND	LOW	115862_1	N	N]chr14:23220449]	115862_2	N	N]chr9:72842448]	SVTYPE=BND;POS=72842448;STRANDS=++:7;CIPOS=-10,9;CIEND=-7,7;CIPOS95=0,0;CIEND95=0,0;MATEID=115862_2;EVENT=115862;SU=7;PE=3;SR=4;ALG=PROD;AF=3.419e-05;NSAMP=1;MSQ=80.52;AC=1;AN=29246;NFAM=1	SVTYPE=BND;POS=23220449;STRANDS=++:7;CIPOS=-7,7;CIEND=-10,9;CIPOS95=0,0;CIEND95=0,0;MATEID=115862_1;EVENT=115862;SECONDARY;SU=7;PE=3;SR=4;ALG=PROD;AF=3.419e-05;NSAMP=1;MSQ=80.52;AC=1;AN=29246;NFAM=1
chr9	72842443	72842462	chr19	23714411	23714430	117374	26.74	+	+	BND	LOW	117374_1	N	N]chr19:23714421]	117374_2	N	N]chr9:72842453]	SVTYPE=BND;POS=72842453;STRANDS=++:5;IMPRECISE;CIPOS=-10,9;CIEND=-10,9;CIPOS95=-1,3;CIEND95=-2,3;MATEID=117374_2;EVENT=117374;SU=5;PE=4;SR=1;ALG=PROD;AF=3.419e-05;NSAMP=1;MSQ=26.74;AC=1;AN=29246;NFAM=1	SVTYPE=BND;POS=23714421;STRANDS=++:5;IMPRECISE;CIPOS=-10,9;CIEND=-10,9;CIPOS95=-2,3;CIEND95=-1,3;MATEID=117374_1;EVENT=117374;SECONDARY;SU=5;PE=4;SR=1;ALG=PROD;AF=3.419e-05;NSAMP=1;MSQ=26.74;AC=1;AN=29246;NFAM=1
chr9	72842451	72842497	chr14	76723836	76723895	116069	338.01	+	+	BND	LOW	116069_1	N	N]chr14:76723866]	116069_2	N	N]chr9:72842475]	SVTYPE=BND;POS=72842475;STRANDS=++:37;CIPOS=-24,22;CIEND=-30,29;CIPOS95=0,0;CIEND95=0,0;MATEID=116069_2;EVENT=116069;SU=37;PE=13;SR=24;ALG=PROD;AF=6.839e-05;NSAMP=2;MSQ=169;AC=2;AN=29246;NFAM=2	SVTYPE=BND;POS=76723866;STRANDS=++:37;CIPOS=-30,29;CIEND=-24,22;CIPOS95=0,0;CIEND95=0,0;MATEID=116069_1;EVENT=116069;SECONDARY;SU=37;PE=13;SR=24;ALG=PROD;AF=6.839e-05;NSAMP=2;MSQ=169;AC=2;AN=29246;NFAM=2
chr9	72842485	72842494	chr10	34785458	34785468	114236	254.29	+	+	BND	PASS	114236_1	N	N]chr10:34785464]	114236_2	N	N]chr9:72842489]	SVTYPE=BND;POS=72842489;STRANDS=++:16;CIPOS=-4,5;CIEND=-6,4;CIPOS95=0,0;CIEND95=0,0;MATEID=114236_2;EVENT=114236;SU=16;PE=10;SR=6;ALG=PROD;AF=3.419e-05;NSAMP=1;MSQ=254.29;AC=1;AN=29246;NFAM=1	SVTYPE=BND;POS=34785464;STRANDS=++:16;CIPOS=-6,4;CIEND=-4,5;CIPOS95=0,0;CIEND95=0,0;MATEID=114236_1;EVENT=114236;SECONDARY;SU=16;PE=10;SR=6;ALG=PROD;AF=3.419e-05;NSAMP=1;MSQ=254.29;AC=1;AN=29246;NFAM=1
chr9	72842506	72843056	chr16	58110843	58111252	116510	59.86	+	-	BND	LOW	116510_1	N	N[chr16:58111244[	116510_2	N	]chr9:72842516]N	SVTYPE=BND;POS=72842516;STRANDS=+-:4;IMPRECISE;CIPOS=-10,540;CIEND=-400,9;CIPOS95=-1,172;CIEND95=-142,2;MATEID=116510_2;EVENT=116510;SU=4;PE=4;SR=0;ALG=PROD;AF=3.419e-05;NSAMP=1;MSQ=59.86;AC=1;AN=29246;NFAM=1	SVTYPE=BND;POS=58111244;STRANDS=+-:4;IMPRECISE;CIPOS=-400,9;CIEND=-10,540;CIPOS95=-142,2;CIEND95=-1,172;MATEID=116510_1;EVENT=116510;SECONDARY;SU=4;PE=4;SR=0;ALG=PROD;AF=3.419e-05;NSAMP=1;MSQ=59.86;AC=1;AN=29246;NFAM=1
chr9	72842508	72842525	chr9	72843564	72843581	431514	54.36	+	-	BND	LOW	431514_1	N	N[chr9:72843574[	431514_2	N	]chr9:72842517]N	SVTYPE=BND;POS=72842517;STRANDS=+-:4;CIPOS=-9,8;CIEND=-9,8;CIPOS95=0,0;CIEND95=0,0;MATEID=431514_2;EVENT=431514;SU=4;PE=0;SR=4;ALG=PROD;AF=6.839e-05;NSAMP=2;MSQ=23.15;RECLASSIFIED;AC=2;AN=29246;NFAM=2	SVTYPE=BND;POS=72843574;STRANDS=+-:4;CIPOS=-9,8;CIEND=-9,8;CIPOS95=0,0;CIEND95=0,0;MATEID=431514_1;EVENT=431514;SECONDARY;SU=4;PE=0;SR=4;ALG=PROD;AF=6.839e-05;NSAMP=2;MSQ=23.15;RECLASSIFIED;AC=2;AN=29246;NFAM=2
chr9	72842511	72842981	chr9	72849461	72849927	431515	95.41	+	-	BND	LOW	431515_1	N	N[chr9:72849919[	431515_2	N	]chr9:72842517]N	SVTYPE=BND;POS=72842517;STRANDS=+-:10;IMPRECISE;CIPOS=-6,464;CIEND=-457,9;CIPOS95=-1,177;CIEND95=-71,2;MATEID=431515_2;EVENT=431515;SU=10;PE=10;SR=0;ALG=PROD;AF=3.419e-05;NSAMP=1;MSQ=95.23;RECLASSIFIED;AC=1;AN=29246;NFAM=1	SVTYPE=BND;POS=72849919;STRANDS=+-:10;IMPRECISE;CIPOS=-457,9;CIEND=-6,464;CIPOS95=-71,2;CIEND95=-1,177;MATEID=431515_1;EVENT=431515;SECONDARY;SU=10;PE=10;SR=0;ALG=PROD;AF=3.419e-05;NSAMP=1;MSQ=95.23;RECLASSIFIED;AC=1;AN=29246;NFAM=1
chr9	72842513	72842524	chr12	11564836	11564855	115141	224.42	+	+	BND	LOW	115141_1	N	N]chr12:11564846]	115141_2	N	N]chr9:72842518]	SVTYPE=BND;POS=72842518;STRANDS=++:14;CIPOS=-5,6;CIEND=-10,9;CIPOS95=0,0;CIEND95=0,0;MATEID=115141_2;EVENT=115141;SU=14;PE=9;SR=5;ALG=PROD;AF=3.419e-05;NSAMP=1;MSQ=224.42;AC=1;AN=29246;NFAM=1	SVTYPE=BND;POS=11564846;STRANDS=++:14;CIPOS=-10,9;CIEND=-5,6;CIPOS95=0,0;CIEND95=0,0;MATEID=115141_1;EVENT=115141;SECONDARY;SU=14;PE=9;SR=5;ALG=PROD;AF=3.419e-05;NSAMP=1;MSQ=224.42;AC=1;AN=29246;NFAM=1
chr9	72842513	72842532	chr15	42434645	42434664	116231	41.57	+	+	BND	LOW	116231_1	N	N]chr15:42434655]	116231_2	N	N]chr9:72842523]	SVTYPE=BND;POS=72842523;STRANDS=++:6;IMPRECISE;CIPOS=-10,9;CIEND=-10,9;CIPOS95=-1,1;CIEND95=-1,1;MATEID=116231_2;EVENT=116231;SU=6;PE=4;SR=2;ALG=PROD;AF=3.419e-05;NSAMP=1;MSQ=41.57;AC=1;AN=29246;NFAM=1	SVTYPE=BND;POS=42434655;STRANDS=++:6;IMPRECISE;CIPOS=-10,9;CIEND=-10,9;CIPOS95=-1,1;CIEND95=-1,1;MATEID=116231_1;EVENT=116231;SECONDARY;SU=6;PE=4;SR=2;ALG=PROD;AF=3.419e-05;NSAMP=1;MSQ=41.57;AC=1;AN=29246;NFAM=1
chr9	72842600	72842741	chr9	72842933	72842948	607769	55.67	+	+	INV	LOW	607769	N	<INV>	.	.	.	SVTYPE=INV;POS=72842723;SVLEN=210;END=72842933;STRANDS=++:1,--:3;IMPRECISE;CIPOS=-123,18;CIEND=0,15;CIPOS95=-99,18;CIEND95=0,7;SU=4;PE=4;SR=0;ALG=PROD;AF=6.839e-05;NSAMP=2;MSQ=23.85;AC=2;AN=29246;NFAM=2	.
chr9	72843607	72844134	chr14	69305648	69306081	116033	18.83	+	+	BND	LOW	116033_1	N	N]chr14:69305678]	116033_2	N	N]chr9:72843634]	SVTYPE=BND;POS=72843634;STRANDS=++:5;IMPRECISE;CIPOS=-27,500;CIEND=-30,403;CIPOS95=-27,175;CIEND95=-30,95;MATEID=116033_2;EVENT=116033;SU=5;PE=5;SR=0;ALG=PROD;AF=3.419e-05;NSAMP=1;MSQ=6.78;AC=1;AN=29246;NFAM=1	SVTYPE=BND;POS=69305678;STRANDS=++:5;IMPRECISE;CIPOS=-30,403;CIEND=-27,500;CIPOS95=-30,95;CIEND95=-27,175;MATEID=116033_1;EVENT=116033;SECONDARY;SU=5;PE=5;SR=0;ALG=PROD;AF=3.419e-05;NSAMP=1;MSQ=6.78;AC=1;AN=29246;NFAM=1
chr9	72843632	72843644	chr9	72849909	72849928	431517	6.73	+	-	MEI	PASS	431517	N	<DEL:ME:LINE|L1|L1PB1>	.	.	.	SVTYPE=MEI;POS=72843638;SVLEN=-6281;END=72849919;STRANDS=+-:7;CIPOS=-6,6;CIEND=-10,9;CIPOS95=0,0;CIEND95=0,0;SU=7;PE=2;SR=5;ALG=PROD;AF=3.419e-05;NSAMP=1;MSQ=6.73;AC=1;AN=29246;NFAM=1	.
chr9	72850234	72850293	chr19	49420042	49420092	117477	191.49	+	+	BND	LOW	117477_1	N	N]chr19:49420068]	117477_2	N	N]chr9:72850264]	SVTYPE=BND;POS=72850264;STRANDS=++:25;CIPOS=-30,29;CIEND=-26,24;CIPOS95=0,0;CIEND95=0,0;MATEID=117477_2;EVENT=117477;SU=25;PE=13;SR=12;ALG=PROD;AF=6.839e-05;NSAMP=2;MSQ=95.74;AC=2;AN=29246;NFAM=2	SVTYPE=BND;POS=49420068;STRANDS=++:25;CIPOS=-26,24;CIEND=-30,29;CIPOS95=0,0;CIEND95=0,0;MATEID=117477_1;EVENT=117477;SECONDARY;SU=25;PE=13;SR=12;ALG=PROD;AF=6.839e-05;NSAMP=2;MSQ=95.74;AC=2;AN=29246;NFAM=2
chr9	72867953	72868350	chr9	72869542	72870007	431519	229.25	+	-	DEL	PASS	431519	N	<DEL>	.	.	.	SVTYPE=DEL;POS=72867963;SVLEN=-2035;END=72869998;STRANDS=+-:6;IMPRECISE;CIPOS=-10,387;CIEND=-456,9;CIPOS95=-1,84;CIEND95=-86,2;SU=6;PE=6;SR=0;ALG=PROD;AF=6.839e-05;NSAMP=2;MSQ=61.24;AC=2;AN=29246;NFAM=2	.
chr9	72868619	72868631	chr9	72869543	72869554	431520	1536.89	+	-	DEL	PASS	431520	N	<DEL>	.	.	.	SVTYPE=DEL;POS=72868625;SVLEN=-926;END=72869551;STRANDS=+-:12;CIPOS=-6,6;CIEND=-8,3;CIPOS95=0,0;CIEND95=0,0;SU=12;PE=7;SR=5;ALG=PROD;AF=0.0002393;NSAMP=7;MSQ=175.45;AC=7;AN=29246;NFAM=7	.
chr9	72868626	72868631	chr9	72870057	72870059	431521	4855.53	+	-	DEL	PASS	431521	N	<DEL>	.	.	.	SVTYPE=DEL;POS=72868629;SVLEN=-1430;END=72870059;STRANDS=+-:214;CIPOS=-3,2;CIEND=-2,0;CIPOS95=0,0;CIEND95=0,0;SU=214;PE=122;SR=92;ALG=PROD;AF=0.0002052;NSAMP=6;MSQ=637.38;AC=6;AN=29246;NFAM=6	.
chr9	72876449	72876454	chr9	72876496	72876515	431522	272.89	+	-	BND	PASS	431522_1	N	N[chr9:72876507[	431522_2	N	]chr9:72876451]N	SVTYPE=BND;POS=72876451;STRANDS=+-:10;CIPOS=-2,3;CIEND=-10,9;CIPOS95=0,0;CIEND95=0,0;MATEID=431522_2;EVENT=431522;SU=10;PE=0;SR=10;ALG=PROD;AF=3.419e-05;NSAMP=1;MSQ=272.78;RECLASSIFIED;AC=1;AN=29246;NFAM=1	SVTYPE=BND;POS=72876507;STRANDS=+-:10;CIPOS=-10,9;CIEND=-2,3;CIPOS95=0,0;CIEND95=0,0;MATEID=431522_1;EVENT=431522;SECONDARY;SU=10;PE=0;SR=10;ALG=PROD;AF=3.419e-05;NSAMP=1;MSQ=272.78;RECLASSIFIED;AC=1;AN=29246;NFAM=1
chr9	72878566	72878585	chr9	72879481	72879495	431523	194.68	+	-	DEL	PASS	431523	N	<DEL>	.	.	.	SVTYPE=DEL;POS=72878576;SVLEN=-914;END=72879490;STRANDS=+-:9;CIPOS=-10,9;CIEND=-9,5;CIPOS95=0,0;CIEND95=0,0;SU=9;PE=5;SR=4;ALG=PROD;AF=3.419e-05;NSAMP=1;MSQ=194.68;AC=1;AN=29246;NFAM=1	.
chr9	72886547	72886593	chr9	72886955	72887004	431524	1614.3	+	-	BND	LOW	431524_1	N	N[chr9:72886981[	431524_2	N	]chr9:72886571]N	SVTYPE=BND;POS=72886571;STRANDS=+-:22;CIPOS=-24,22;CIEND=-25,24;CIPOS95=0,0;CIEND95=0,0;MATEID=431524_2;EVENT=431524;SU=22;PE=4;SR=18;ALG=PROD;AF=0.000718;NSAMP=21;MSQ=12.5;RECLASSIFIED;AC=21;AN=29246;NFAM=21	SVTYPE=BND;POS=72886981;STRANDS=+-:22;CIPOS=-25,24;CIEND=-24,22;CIPOS95=0,0;CIEND95=0,0;MATEID=431524_1;EVENT=431524;SECONDARY;SU=22;PE=4;SR=18;ALG=PROD;AF=0.000718;NSAMP=21;MSQ=12.5;RECLASSIFIED;AC=21;AN=29246;NFAM=21
chr9	72908440	72908443	chr9	72909167	72909196	607770	77.46	+	+	INV	LOW	607770	N	<INV>	.	.	.	SVTYPE=INV;POS=72908440;SVLEN=747;END=72909187;STRANDS=++:2,--:2;IMPRECISE;CIPOS=0,3;CIEND=-20,9;CIPOS95=0,3;CIEND95=-10,1;SU=4;PE=4;SR=0;ALG=PROD;AF=0.0001026;NSAMP=3;MSQ=12.69;AC=3;AN=29246;NFAM=3	.
chr9	72928043	72928062	chr11	119194554	119194573	115025	487579.0	-	+	BND	LOW	115025_1	N	]chr11:119194564]N	115025_2	N	N[chr9:72928054[	SVTYPE=BND;POS=72928054;STRANDS=-+:19;CIPOS=-10,9;CIEND=-10,9;CIPOS95=0,0;CIEND95=0,0;MATEID=115025_2;EVENT=115025;SU=19;PE=0;SR=19;ALG=PROD;AF=0.1311;NSAMP=3832;MSQ=70.89;AC=3833;AN=29246;NFAM=3637	SVTYPE=BND;POS=119194564;STRANDS=-+:19;CIPOS=-10,9;CIEND=-10,9;CIPOS95=0,0;CIEND95=0,0;MATEID=115025_1;EVENT=115025;SECONDARY;SU=19;PE=0;SR=19;ALG=PROD;AF=0.1311;NSAMP=3832;MSQ=70.89;AC=3833;AN=29246;NFAM=3637
chr9	72954873	72954886	chr9	72955044	72955063	536380	31.7	-	+	DUP	PASS	536380	N	<DUP>	.	.	.	SVTYPE=DUP;POS=72954878;SVLEN=176;END=72955054;STRANDS=-+:5;IMPRECISE;CIPOS=-5,8;CIEND=-10,9;CIPOS95=0,1;CIEND95=0,0;SU=5;PE=0;SR=5;ALG=PROD;AF=3.419e-05;NSAMP=1;MSQ=24.37;AC=1;AN=29246;NFAM=1	.
chr9	72981695	72981754	chr9	73370405	73370453	536381	304.5	-	+	DUP	PASS	536381	N	<DUP>	.	.	.	SVTYPE=DUP;POS=72981725;SVLEN=388705;END=73370430;STRANDS=-+:31;CIPOS=-30,29;CIEND=-25,23;CIPOS95=0,0;CIEND95=0,0;SU=31;PE=17;SR=14;ALG=PROD;AF=0.0001026;NSAMP=2;MSQ=149.29;AC=3;AN=29246;NFAM=2	.
```
