## Supplementary File 1 for "Mapping and characterization of structural variation in 17,795 deeply sequenced human genomes": B38.callset.public.bedpe (part 125 of 214)

```
chr9	72990668	72990672	chr9	72990862	72990867	536382	2043.96	-	+	BND	LOW	536382_1	N	]chr9:72990865]N	536382_2	N	N[chr9:72990671[	SVTYPE=BND;POS=72990671;STRANDS=-+:307;CIPOS=-2,2;CIEND=-3,2;CIPOS95=0,0;CIEND95=0,0;MATEID=536382_2;EVENT=536382;SU=307;PE=0;SR=307;ALG=PROD;AF=0.001504;NSAMP=44;MSQ=42.87;RECLASSIFIED;AC=44;AN=29246;NFAM=43	SVTYPE=BND;POS=72990865;STRANDS=-+:307;CIPOS=-3,2;CIEND=-2,2;CIPOS95=0,0;CIEND95=0,0;MATEID=536382_1;EVENT=536382;SECONDARY;SU=307;PE=0;SR=307;ALG=PROD;AF=0.001504;NSAMP=44;MSQ=42.87;RECLASSIFIED;AC=44;AN=29246;NFAM=43
chr9	73001610	73001629	chr9	73047734	73047742	536383	210.35	-	+	DUP	PASS	536383	N	<DUP>	.	.	.	SVTYPE=DUP;POS=73001620;SVLEN=46118;END=73047738;STRANDS=-+:17;CIPOS=-10,9;CIEND=-4,4;CIPOS95=0,0;CIEND95=0,0;SU=17;PE=11;SR=6;ALG=PROD;AF=3.419e-05;NSAMP=1;MSQ=207.6;AC=1;AN=29246;NFAM=1	.
chr9	73004227	73004246	chr9	73004887	73004889	431528	743.37	+	-	DEL	PASS	431528	N	<DEL>	.	.	.	SVTYPE=DEL;POS=73004237;SVLEN=-652;END=73004889;STRANDS=+-:30;CIPOS=-10,9;CIEND=-2,0;CIPOS95=0,0;CIEND95=0,0;SU=30;PE=15;SR=15;ALG=PROD;AF=3.419e-05;NSAMP=1;MSQ=743.37;AC=1;AN=29246;NFAM=1	.
chr9	73007898	73007955	chr10	94220395	94220452	114537	181404.0	-	+	BND	LOW	114537_1	N	]chr10:94220424]N	114537_2	N	N[chr9:73007928[	SVTYPE=BND;POS=73007928;STRANDS=-+:12;CIPOS=-29,28;CIEND=-29,28;CIPOS95=0,0;CIEND95=0,0;MATEID=114537_2;EVENT=114537;SU=12;PE=0;SR=12;ALG=PROD;AF=0.1064;NSAMP=3110;MSQ=34.46;AC=3111;AN=29246;NFAM=2961	SVTYPE=BND;POS=94220424;STRANDS=-+:12;CIPOS=-29,28;CIEND=-29,28;CIPOS95=0,0;CIEND95=0,0;MATEID=114537_1;EVENT=114537;SECONDARY;SU=12;PE=0;SR=12;ALG=PROD;AF=0.1064;NSAMP=3110;MSQ=34.46;AC=3111;AN=29246;NFAM=2961
chr9	73007918	73007935	chr16	6193387	6193400	116561	227631.0	-	-	BND	LOW	116561_1	N	[chr16:6193393[N	116561_2	N	[chr9:73007928[N	SVTYPE=BND;POS=73007928;STRANDS=--:50;CIPOS=-9,8;CIEND=-5,8;CIPOS95=0,0;CIEND95=0,0;MATEID=116561_2;EVENT=116561;SU=50;PE=0;SR=50;ALG=PROD;AF=0.1279;NSAMP=3732;MSQ=36.58;AC=3742;AN=29246;NFAM=3546	SVTYPE=BND;POS=6193393;STRANDS=--:50;CIPOS=-5,8;CIEND=-9,8;CIPOS95=0,0;CIEND95=0,0;MATEID=116561_1;EVENT=116561;SECONDARY;SU=50;PE=0;SR=50;ALG=PROD;AF=0.1279;NSAMP=3732;MSQ=36.58;AC=3742;AN=29246;NFAM=3546
chr9	73007918	73007935	chr21	18504744	18504761	117849	136798.0	-	+	BND	LOW	117849_1	N	]chr21:18504753]N	117849_2	N	N[chr9:73007928[	SVTYPE=BND;POS=73007928;STRANDS=-+:4;CIPOS=-9,8;CIEND=-9,8;CIPOS95=0,0;CIEND95=0,0;MATEID=117849_2;EVENT=117849;SU=4;PE=0;SR=4;ALG=PROD;AF=0.08849;NSAMP=2588;MSQ=31.95;AC=2588;AN=29246;NFAM=2486	SVTYPE=BND;POS=18504753;STRANDS=-+:4;CIPOS=-9,8;CIEND=-9,8;CIPOS95=0,0;CIEND95=0,0;MATEID=117849_1;EVENT=117849;SECONDARY;SU=4;PE=0;SR=4;ALG=PROD;AF=0.08849;NSAMP=2588;MSQ=31.95;AC=2588;AN=29246;NFAM=2486
chr9	73014343	73014348	chr9	73014595	73014604	536384	1327.71	-	+	BND	LOW	536384_1	N	]chr9:73014601]N	536384_2	N	N[chr9:73014347[	SVTYPE=BND;POS=73014347;STRANDS=-+:150;CIPOS=-3,2;CIEND=-6,3;CIPOS95=0,0;CIEND95=0,0;MATEID=536384_2;EVENT=536384;SU=150;PE=8;SR=142;ALG=PROD;AF=0.0007864;NSAMP=23;MSQ=51.07;RECLASSIFIED;AC=23;AN=29246;NFAM=22	SVTYPE=BND;POS=73014601;STRANDS=-+:150;CIPOS=-6,3;CIEND=-3,2;CIPOS95=0,0;CIEND95=0,0;MATEID=536384_1;EVENT=536384;SECONDARY;SU=150;PE=8;SR=142;ALG=PROD;AF=0.0007864;NSAMP=23;MSQ=51.07;RECLASSIFIED;AC=23;AN=29246;NFAM=22
chr9	73031315	73031331	chr9	73053486	73053501	431529	107.7	+	-	DEL	PASS	431529	N	<DEL>	.	.	.	SVTYPE=DEL;POS=73031323;SVLEN=-22172;END=73053495;STRANDS=+-:9;CIPOS=-8,8;CIEND=-9,6;CIPOS95=0,0;CIEND95=0,0;SU=9;PE=5;SR=4;ALG=PROD;AF=3.419e-05;NSAMP=1;MSQ=107.7;AC=1;AN=29246;NFAM=1	.
chr9	73042336	73042341	chr9	73042391	73042396	431530	6028.86	+	-	BND	LOW	431530_1	N	N[chr9:73042395[	431530_2	N	]chr9:73042339]N	SVTYPE=BND;POS=73042339;STRANDS=+-:225;CIPOS=-3,2;CIEND=-3,2;CIPOS95=0,0;CIEND95=0,0;MATEID=431530_2;EVENT=431530;SU=225;PE=2;SR=223;ALG=PROD;AF=0.0008548;NSAMP=25;MSQ=202.78;RECLASSIFIED;AC=25;AN=29246;NFAM=25	SVTYPE=BND;POS=73042395;STRANDS=+-:225;CIPOS=-3,2;CIEND=-3,2;CIPOS95=0,0;CIEND95=0,0;MATEID=431530_1;EVENT=431530;SECONDARY;SU=225;PE=2;SR=223;ALG=PROD;AF=0.0008548;NSAMP=25;MSQ=202.78;RECLASSIFIED;AC=25;AN=29246;NFAM=25
chr9	73054614	73054614	chr9	73054880	73054880	431531	2.55344e+07	+	-	MEI	PASS	431531	N	<DEL:ME:SINE|Alu|AluYa5>	.	.	.	SVTYPE=MEI;POS=73054614;SVLEN=-266;END=73054880;STRANDS=+-:534794;CIPOS=0,0;CIEND=0,0;CIPOS95=0,0;CIEND95=0,0;SU=534794;PE=38409;SR=496385;AF=0.8557;NSAMP=14559;MSQ=1089.23;MEDGQR=8.56;Q10GQR=5.54;AC=25026;AN=29246;NFAM=13437	.
chr9	73080615	73080670	chr9	73081096	73081155	431533	984.08	+	-	BND	LOW	431533_1	N	N[chr9:73081127[	431533_2	N	]chr9:73080641]N	SVTYPE=BND;POS=73080641;STRANDS=+-:17;IMPRECISE;CIPOS=-26,29;CIEND=-30,29;CIPOS95=-1,1;CIEND95=-1,1;MATEID=431533_2;EVENT=431533;SU=17;PE=14;SR=3;ALG=PROD;AF=0.0001368;NSAMP=4;MSQ=222.44;RECLASSIFIED;AC=4;AN=29246;NFAM=4	SVTYPE=BND;POS=73081127;STRANDS=+-:17;IMPRECISE;CIPOS=-30,29;CIEND=-26,29;CIPOS95=-1,1;CIEND95=-1,1;MATEID=431533_1;EVENT=431533;SECONDARY;SU=17;PE=14;SR=3;ALG=PROD;AF=0.0001368;NSAMP=4;MSQ=222.44;RECLASSIFIED;AC=4;AN=29246;NFAM=4
chr9	73096216	73096235	chr12	17374205	17374224	115159	38.84	-	+	BND	LOW	115159_1	N	]chr12:17374215]N	115159_2	N	N[chr9:73096227[	SVTYPE=BND;POS=73096227;STRANDS=-+:5;CIPOS=-10,9;CIEND=-10,9;CIPOS95=0,0;CIEND95=0,0;MATEID=115159_2;EVENT=115159;SU=5;PE=0;SR=5;ALG=PROD;AF=0.0001026;NSAMP=3;MSQ=11.03;AC=3;AN=29246;NFAM=3	SVTYPE=BND;POS=17374215;STRANDS=-+:5;CIPOS=-10,9;CIEND=-10,9;CIPOS95=0,0;CIEND95=0,0;MATEID=115159_1;EVENT=115159;SECONDARY;SU=5;PE=0;SR=5;ALG=PROD;AF=0.0001026;NSAMP=3;MSQ=11.03;AC=3;AN=29246;NFAM=3
chr9	73115564	73115568	chr15	81683481	81683488	116380	1057.88	-	-	BND	LOW	116380_1	N	[chr15:81683485[N	116380_2	N	[chr9:73115565[N	SVTYPE=BND;POS=73115565;STRANDS=--:178,++:60;CIPOS=0,4;CIEND=-3,4;CIPOS95=0,0;CIEND95=0,0;MATEID=116380_2;EVENT=116380;SU=238;PE=0;SR=238;ALG=PROD;AF=0.001881;NSAMP=55;MSQ=11.33;AC=55;AN=29246;NFAM=55	SVTYPE=BND;POS=81683485;STRANDS=--:178,++:60;CIPOS=-3,4;CIEND=0,4;CIPOS95=0,0;CIEND95=0,0;MATEID=116380_1;EVENT=116380;SECONDARY;SU=238;PE=0;SR=238;ALG=PROD;AF=0.001881;NSAMP=55;MSQ=11.33;AC=55;AN=29246;NFAM=55
chr9	73121464	73121475	chr9	73121635	73121646	431536	141.31	+	-	DEL	PASS	431536	N	<DEL>	.	.	.	SVTYPE=DEL;POS=73121470;SVLEN=-171;END=73121641;STRANDS=+-:6;CIPOS=-6,5;CIEND=-6,5;CIPOS95=0,0;CIEND95=0,0;SU=6;PE=0;SR=6;ALG=PROD;AF=3.419e-05;NSAMP=1;MSQ=137.83;AC=1;AN=29246;NFAM=1	.
chr9	73123352	73124101	chr18	45236168	45236655	117157	128.55	-	-	BND	LOW	117157_1	N	[chr18:45236627[N	117157_2	N	[chr9:73124073[N	SVTYPE=BND;POS=73124073;STRANDS=--:8;IMPRECISE;CIPOS=-720,29;CIEND=-458,29;CIPOS95=-187,29;CIEND95=-89,29;MATEID=117157_2;EVENT=117157;SU=8;PE=8;SR=0;ALG=PROD;AF=0.0001026;NSAMP=3;MSQ=16.16;AC=3;AN=29246;NFAM=3	SVTYPE=BND;POS=45236627;STRANDS=--:8;IMPRECISE;CIPOS=-458,29;CIEND=-720,29;CIPOS95=-89,29;CIEND95=-187,29;MATEID=117157_1;EVENT=117157;SECONDARY;SU=8;PE=8;SR=0;ALG=PROD;AF=0.0001026;NSAMP=3;MSQ=16.16;AC=3;AN=29246;NFAM=3
chr9	73123357	73124056	chr14	95582538	95583146	116139	16619.2	-	+	BND	LOW	116139_1	N	]chr14:95582568]N	116139_2	N	N[chr9:73124031[	SVTYPE=BND;POS=73124031;STRANDS=-+:8;IMPRECISE;CIPOS=-673,26;CIEND=-30,578;CIPOS95=-187,26;CIEND95=-30,142;MATEID=116139_2;EVENT=116139;SU=8;PE=8;SR=0;ALG=PROD;AF=0.01392;NSAMP=406;MSQ=19.96;AC=407;AN=29242;NFAM=404	SVTYPE=BND;POS=95582568;STRANDS=-+:8;IMPRECISE;CIPOS=-30,578;CIEND=-673,26;CIPOS95=-30,142;CIEND95=-187,26;MATEID=116139_1;EVENT=116139;SECONDARY;SU=8;PE=8;SR=0;ALG=PROD;AF=0.01392;NSAMP=406;MSQ=19.96;AC=407;AN=29242;NFAM=404
chr9	73123615	73124232	chr11	24602199	24602765	114733	363.81	-	+	BND	LOW	114733_1	N	]chr11:24602249]N	114733_2	N	N[chr9:73124184[	SVTYPE=BND;POS=73124184;STRANDS=-+:4;IMPRECISE;CIPOS=-568,49;CIEND=-50,516;CIPOS95=-169,49;CIEND95=-50,155;MATEID=114733_2;EVENT=114733;SU=4;PE=4;SR=0;ALG=PROD;AF=0.0003761;NSAMP=11;MSQ=25.19;AC=11;AN=29244;NFAM=11	SVTYPE=BND;POS=24602249;STRANDS=-+:4;IMPRECISE;CIPOS=-50,516;CIEND=-568,49;CIPOS95=-50,155;CIEND95=-169,49;MATEID=114733_1;EVENT=114733;SECONDARY;SU=4;PE=4;SR=0;ALG=PROD;AF=0.0003761;NSAMP=11;MSQ=25.19;AC=11;AN=29244;NFAM=11
chr9	73123760	73123779	chr11	89486705	89486724	114955	2389.97	+	+	BND	LOW	114955_1	N	N]chr11:89486715]	114955_2	N	N]chr9:73123770]	SVTYPE=BND;POS=73123770;STRANDS=++:4;IMPRECISE;CIPOS=-10,9;CIEND=-10,9;CIPOS95=-3,3;CIEND95=-3,3;MATEID=114955_2;EVENT=114955;SU=4;PE=3;SR=1;ALG=PROD;AF=0.002017;NSAMP=59;MSQ=35.16;AC=59;AN=29246;NFAM=59	SVTYPE=BND;POS=89486715;STRANDS=++:4;IMPRECISE;CIPOS=-10,9;CIEND=-10,9;CIPOS95=-3,3;CIEND95=-3,3;MATEID=114955_1;EVENT=114955;SECONDARY;SU=4;PE=3;SR=1;ALG=PROD;AF=0.002017;NSAMP=59;MSQ=35.16;AC=59;AN=29246;NFAM=59
chr9	73123870	73124159	chr15	55209820	55209854	116278	37236.7	-	-	BND	LOW	116278_1	N	[chr15:55209842[N	116278_2	N	[chr9:73124120[N	SVTYPE=BND;POS=73124120;STRANDS=--:741,-+:5;IMPRECISE;CIPOS=-249,40;CIEND=-21,13;CIPOS95=-9,9;CIEND95=-3,3;MATEID=116278_2;EVENT=116278;SU=746;PE=746;SR=0;ALG=PROD;AF=0.0197;NSAMP=576;MSQ=41;AC=576;AN=29246;NFAM=563	SVTYPE=BND;POS=55209842;STRANDS=--:741,-+:5;IMPRECISE;CIPOS=-21,13;CIEND=-249,40;CIPOS95=-3,3;CIEND95=-9,9;MATEID=116278_1;EVENT=116278;SECONDARY;SU=746;PE=746;SR=0;ALG=PROD;AF=0.0197;NSAMP=576;MSQ=41;AC=576;AN=29246;NFAM=563
chr9	73124030	73124360	chr11	24326394	24326513	114726	21155.1	-	+	BND	LOW	114726_1	N	]chr11:24326413]N	114726_2	N	N[chr9:73124344[	SVTYPE=BND;POS=73124344;STRANDS=-+:757;IMPRECISE;CIPOS=-313,17;CIEND=-19,100;CIPOS95=-16,16;CIEND95=-2,2;MATEID=114726_2;EVENT=114726;SU=757;PE=757;SR=0;ALG=PROD;AF=0.01197;NSAMP=350;MSQ=39.36;AC=350;AN=29246;NFAM=343	SVTYPE=BND;POS=24326413;STRANDS=-+:757;IMPRECISE;CIPOS=-19,100;CIEND=-313,17;CIPOS95=-2,2;CIEND95=-16,16;MATEID=114726_1;EVENT=114726;SECONDARY;SU=757;PE=757;SR=0;ALG=PROD;AF=0.01197;NSAMP=350;MSQ=39.36;AC=350;AN=29246;NFAM=343
chr9	73124123	73124140	chr21	23284326	23284343	117863	81.02	+	+	BND	LOW	117863_1	N	N]chr21:23284335]	117863_2	N	N]chr9:73124132]	SVTYPE=BND;POS=73124132;STRANDS=++:4;CIPOS=-9,8;CIEND=-9,8;CIPOS95=0,0;CIEND95=0,0;MATEID=117863_2;EVENT=117863;SU=4;PE=0;SR=4;ALG=PROD;AF=6.839e-05;NSAMP=2;MSQ=8.45;AC=2;AN=29246;NFAM=2	SVTYPE=BND;POS=23284335;STRANDS=++:4;CIPOS=-9,8;CIEND=-9,8;CIPOS95=0,0;CIEND95=0,0;MATEID=117863_1;EVENT=117863;SECONDARY;SU=4;PE=0;SR=4;ALG=PROD;AF=6.839e-05;NSAMP=2;MSQ=8.45;AC=2;AN=29246;NFAM=2
chr9	73124135	73124537	chr9	80757520	80758136	607774	575.7	-	-	BND	LOW	607774_1	N	[chr9:80758128[N	607774_2	N	[chr9:73124529[N	SVTYPE=BND;POS=73124529;STRANDS=--:5;IMPRECISE;CIPOS=-393,9;CIEND=-607,9;CIPOS95=-89,3;CIEND95=-133,1;MATEID=607774_2;EVENT=607774;SU=5;PE=5;SR=0;ALG=PROD;AF=0.0005471;NSAMP=16;MSQ=31.57;AC=16;AN=29246;NFAM=16	SVTYPE=BND;POS=80758128;STRANDS=--:5;IMPRECISE;CIPOS=-607,9;CIEND=-393,9;CIPOS95=-133,1;CIEND95=-89,3;MATEID=607774_1;EVENT=607774;SECONDARY;SU=5;PE=5;SR=0;ALG=PROD;AF=0.0005471;NSAMP=16;MSQ=31.57;AC=16;AN=29246;NFAM=16
chr9	73124207	73124450	chr13	86115170	86115559	115764	8945.5	-	+	BND	LOW	115764_1	N	]chr13:86115194]N	115764_2	N	N[chr9:73124422[	SVTYPE=BND;POS=73124422;STRANDS=-+:65;IMPRECISE;CIPOS=-214,29;CIEND=-24,365;CIPOS95=-8,8;CIEND95=-24,44;MATEID=115764_2;EVENT=115764;SU=65;PE=65;SR=0;ALG=PROD;AF=0.005779;NSAMP=169;MSQ=31.05;AC=169;AN=29246;NFAM=167	SVTYPE=BND;POS=86115194;STRANDS=-+:65;IMPRECISE;CIPOS=-24,365;CIEND=-214,29;CIPOS95=-24,44;CIEND95=-8,8;MATEID=115764_1;EVENT=115764;SECONDARY;SU=65;PE=65;SR=0;ALG=PROD;AF=0.005779;NSAMP=169;MSQ=31.05;AC=169;AN=29246;NFAM=167
chr9	73124227	73125095	chr15	55209231	55210599	116277	24052.9	+	+	BND	LOW	116277_1	N	N]chr15:55209925]	116277_2	N	N]chr9:73124298]	SVTYPE=BND;POS=73124298;STRANDS=++:587,+-:9;IMPRECISE;CIPOS=-71,797;CIEND=-694,674;CIPOS95=-71,229;CIEND95=-132,132;MATEID=116277_2;EVENT=116277;SU=596;PE=596;SR=0;ALG=SUM;AF=0.01337;NSAMP=391;MSQ=39.91;AC=391;AN=29246;NFAM=385	SVTYPE=BND;POS=55209925;STRANDS=++:587,+-:9;IMPRECISE;CIPOS=-694,674;CIEND=-71,797;CIPOS95=-132,132;CIEND95=-71,229;MATEID=116277_1;EVENT=116277;SECONDARY;SU=596;PE=596;SR=0;ALG=SUM;AF=0.01337;NSAMP=391;MSQ=39.91;AC=391;AN=29246;NFAM=385
chr9	73124248	73124267	chr9	73124546	73124555	607773	147.18	+	+	INV	LOW	607773	N	<INV>	.	.	.	SVTYPE=INV;POS=73124258;SVLEN=288;END=73124546;STRANDS=++:6,--:2;IMPRECISE;CIPOS=-10,9;CIEND=0,9;CIPOS95=-3,3;CIEND95=0,3;SU=8;PE=7;SR=1;ALG=PROD;AF=0.0001368;NSAMP=4;MSQ=36.09;AC=4;AN=29246;NFAM=4	.
chr9	73124264	73124323	chr11	24602227	24602286	114734	36391.5	+	-	BND	LOW	114734_1	N	N[chr11:24602258[	114734_2	N	]chr9:73124294]N	SVTYPE=BND;POS=73124294;STRANDS=+-:7;IMPRECISE;CIPOS=-30,29;CIEND=-30,29;CIPOS95=-3,3;CIEND95=-3,3;MATEID=114734_2;EVENT=114734;SU=7;PE=6;SR=1;ALG=PROD;AF=0.02705;NSAMP=791;MSQ=33.18;RETAINED;AC=791;AN=29246;NFAM=778	SVTYPE=BND;POS=24602258;STRANDS=+-:7;IMPRECISE;CIPOS=-30,29;CIEND=-30,29;CIPOS95=-3,3;CIEND95=-3,3;MATEID=114734_1;EVENT=114734;SECONDARY;SU=7;PE=6;SR=1;ALG=PROD;AF=0.02705;NSAMP=791;MSQ=33.18;RETAINED;AC=791;AN=29246;NFAM=778
chr9	73124503	73124520	chrX	33008800	33008817	118284	89410.1	+	+	BND	LOW	118284_1	N	N]chrX:33008809]	118284_2	N	N]chr9:73124512]	SVTYPE=BND;POS=73124512;STRANDS=++:4;CIPOS=-9,8;CIEND=-9,8;CIPOS95=0,0;CIEND95=0,0;MATEID=118284_2;EVENT=118284;SU=4;PE=0;SR=4;ALG=PROD;AF=0.06049;NSAMP=1730;MSQ=30.21;AC=1769;AN=29246;NFAM=1667	SVTYPE=BND;POS=33008809;STRANDS=++:4;CIPOS=-9,8;CIEND=-9,8;CIPOS95=0,0;CIEND95=0,0;MATEID=118284_1;EVENT=118284;SECONDARY;SU=4;PE=0;SR=4;ALG=PROD;AF=0.06049;NSAMP=1730;MSQ=30.21;AC=1769;AN=29246;NFAM=1667
chr9	73124513	73124830	chr11	24326030	24326279	114727	7784.83	+	-	BND	LOW	114727_1	N	N[chr11:24326270[	114727_2	N	]chr9:73124533]N	SVTYPE=BND;POS=73124533;STRANDS=+-:468;IMPRECISE;CIPOS=-20,297;CIEND=-239,10;CIPOS95=-14,14;CIEND95=-4,4;MATEID=114727_2;EVENT=114727;SU=468;PE=468;SR=0;ALG=PROD;AF=0.004411;NSAMP=129;MSQ=34.48;AC=129;AN=29246;NFAM=123	SVTYPE=BND;POS=24326270;STRANDS=+-:468;IMPRECISE;CIPOS=-239,10;CIEND=-20,297;CIPOS95=-4,4;CIEND95=-14,14;MATEID=114727_1;EVENT=114727;SECONDARY;SU=468;PE=468;SR=0;ALG=PROD;AF=0.004411;NSAMP=129;MSQ=34.48;AC=129;AN=29246;NFAM=123
chr9	73132099	73132114	chr9	73145066	73145072	431537	386.49	+	-	DEL	PASS	431537	N	<DEL>	.	.	.	SVTYPE=DEL;POS=73132109;SVLEN=-12961;END=73145070;STRANDS=+-:20;CIPOS=-10,5;CIEND=-4,2;CIPOS95=0,0;CIEND95=0,0;SU=20;PE=10;SR=10;ALG=PROD;AF=3.419e-05;NSAMP=1;MSQ=386.49;AC=1;AN=29246;NFAM=1	.
chr9	73137837	73137856	chr9	73138042	73138061	431538	212.43	+	-	BND	LOW	431538_1	N	N[chr9:73138053[	431538_2	N	]chr9:73137847]N	SVTYPE=BND;POS=73137847;STRANDS=+-:5;CIPOS=-10,9;CIEND=-10,9;CIPOS95=0,0;CIEND95=0,0;MATEID=431538_2;EVENT=431538;SU=5;PE=0;SR=5;ALG=PROD;AF=0.0001026;NSAMP=3;MSQ=69.43;RECLASSIFIED;AC=3;AN=29246;NFAM=3	SVTYPE=BND;POS=73138053;STRANDS=+-:5;CIPOS=-10,9;CIEND=-10,9;CIPOS95=0,0;CIEND95=0,0;MATEID=431538_1;EVENT=431538;SECONDARY;SU=5;PE=0;SR=5;ALG=PROD;AF=0.0001026;NSAMP=3;MSQ=69.43;RECLASSIFIED;AC=3;AN=29246;NFAM=3
chr9	73150000	73150056	chr9	73151171	73151229	431539	830.22	+	-	DEL	PASS	431539	N	<DEL>	.	.	.	SVTYPE=DEL;POS=73150027;SVLEN=-1174;END=73151201;STRANDS=+-:34;CIPOS=-27,29;CIEND=-30,28;CIPOS95=0,0;CIEND95=0,0;SU=34;PE=24;SR=10;ALG=PROD;AF=6.839e-05;NSAMP=2;MSQ=415.11;AC=2;AN=29246;NFAM=2	.
chr9	73165554	73165556	chr9	73173281	73173282	536385	12008.0	-	+	DUP	PASS	536385	N	<DUP>	.	.	.	SVTYPE=DUP;POS=73165555;SVLEN=7727;END=73173282;STRANDS=-+:1168;CIPOS=-1,1;CIEND=-1,0;CIPOS95=0,0;CIEND95=0,0;SU=1168;PE=701;SR=467;ALG=PROD;AF=0.001504;NSAMP=34;MSQ=285.59;AC=44;AN=29246;NFAM=34	.
chr9	73169461	73169858	chrX	115680164	115680601	118520	110.58	-	+	BND	LOW	118520_1	N	]chrX:115680174]N	118520_2	N	N[chr9:73169850[	SVTYPE=BND;POS=73169850;STRANDS=-+:5;IMPRECISE;CIPOS=-388,9;CIEND=-10,427;CIPOS95=-108,1;CIEND95=-1,137;MATEID=118520_2;EVENT=118520;SU=5;PE=5;SR=0;ALG=PROD;AF=3.419e-05;NSAMP=1;MSQ=110.58;AC=1;AN=29246;NFAM=1	SVTYPE=BND;POS=115680174;STRANDS=-+:5;IMPRECISE;CIPOS=-10,427;CIEND=-388,9;CIPOS95=-1,137;CIEND95=-108,1;MATEID=118520_1;EVENT=118520;SECONDARY;SU=5;PE=5;SR=0;ALG=PROD;AF=3.419e-05;NSAMP=1;MSQ=110.58;AC=1;AN=29246;NFAM=1
chr9	73183410	73183457	chr9	73195773	73195832	431540	1396.69	+	-	DEL	PASS	431540	N	<DEL>	.	.	.	SVTYPE=DEL;POS=73183434;SVLEN=-12369;END=73195803;STRANDS=+-:67;CIPOS=-24,23;CIEND=-30,29;CIPOS95=0,0;CIEND95=0,0;SU=67;PE=34;SR=33;ALG=PROD;AF=0.0001368;NSAMP=4;MSQ=349.17;AC=4;AN=29246;NFAM=4	.
chr9	73185659	73185676	chr9	73185761	73185778	431541	35.69	+	-	BND	LOW	431541_1	N	N[chr9:73185771[	431541_2	N	]chr9:73185668]N	SVTYPE=BND;POS=73185668;STRANDS=+-:4;CIPOS=-9,8;CIEND=-9,8;CIPOS95=0,0;CIEND95=0,0;MATEID=431541_2;EVENT=431541;SU=4;PE=0;SR=4;ALG=PROD;AF=3.419e-05;NSAMP=1;MSQ=20.89;RECLASSIFIED;AC=1;AN=29246;NFAM=1	SVTYPE=BND;POS=73185771;STRANDS=+-:4;CIPOS=-9,8;CIEND=-9,8;CIPOS95=0,0;CIEND95=0,0;MATEID=431541_1;EVENT=431541;SECONDARY;SU=4;PE=0;SR=4;ALG=PROD;AF=3.419e-05;NSAMP=1;MSQ=20.89;RECLASSIFIED;AC=1;AN=29246;NFAM=1
chr9	73200629	73200636	chr9	73200810	73200817	431542	4360.72	+	-	BND	LOW	431542_1	N	N[chr9:73200815[	431542_2	N	]chr9:73200633]N	SVTYPE=BND;POS=73200633;STRANDS=+-:149;CIPOS=-4,3;CIEND=-4,3;CIPOS95=0,0;CIEND95=0,0;MATEID=431542_2;EVENT=431542;SU=149;PE=5;SR=144;ALG=PROD;AF=0.0006155;NSAMP=18;MSQ=242.16;RECLASSIFIED;AC=18;AN=29246;NFAM=17	SVTYPE=BND;POS=73200815;STRANDS=+-:149;CIPOS=-4,3;CIEND=-4,3;CIPOS95=0,0;CIEND95=0,0;MATEID=431542_1;EVENT=431542;SECONDARY;SU=149;PE=5;SR=144;ALG=PROD;AF=0.0006155;NSAMP=18;MSQ=242.16;RECLASSIFIED;AC=18;AN=29246;NFAM=17
chr9	73236027	73236405	chr9	73236816	73237258	607775	107.26	+	+	INV	LOW	607775	N	<INV>	.	.	.	SVTYPE=INV;POS=73236396;SVLEN=853;END=73237249;STRANDS=++:2,--:4;IMPRECISE;CIPOS=-369,9;CIEND=-433,9;CIPOS95=-124,2;CIEND95=-140,1;SU=6;PE=6;SR=0;ALG=PROD;AF=0.000171;NSAMP=5;MSQ=19.83;AC=5;AN=29246;NFAM=5	.
chr9	73236362	73236374	chr9	73244418	73244424	431543	6494.68	+	-	BND	PASS	431543_1	N	N[chr9:73244425[	431543_2	N	]chr9:73236367]N	SVTYPE=BND;POS=73236367;STRANDS=+-:236;CIPOS=-5,7;CIEND=-6,0;CIPOS95=0,0;CIEND95=0,0;MATEID=431543_2;EVENT=431543;SU=236;PE=179;SR=57;ALG=PROD;AF=0.0001368;NSAMP=4;MSQ=417.25;RECLASSIFIED;AC=4;AN=29246;NFAM=4	SVTYPE=BND;POS=73244425;STRANDS=+-:236;CIPOS=-6,0;CIEND=-5,7;CIPOS95=0,0;CIEND95=0,0;MATEID=431543_1;EVENT=431543;SECONDARY;SU=236;PE=179;SR=57;ALG=PROD;AF=0.0001368;NSAMP=4;MSQ=417.25;RECLASSIFIED;AC=4;AN=29246;NFAM=4
chr9	73242065	73242083	chr9	73257768	73257771	536387	383.32	-	+	DUP	PASS	536387	N	<DUP>	.	.	.	SVTYPE=DUP;POS=73242075;SVLEN=15695;END=73257770;STRANDS=-+:27;CIPOS=-10,8;CIEND=-2,1;CIPOS95=0,0;CIEND95=0,0;SU=27;PE=14;SR=13;ALG=PROD;AF=6.839e-05;NSAMP=1;MSQ=382.33;AC=2;AN=29246;NFAM=1	.
chr9	73248598	73248643	chr9	73250004	73250046	431544	1876.17	+	-	DEL	PASS	431544	N	<DEL>	.	.	.	SVTYPE=DEL;POS=73248621;SVLEN=-1405;END=73250026;STRANDS=+-:73;CIPOS=-23,22;CIEND=-22,20;CIPOS95=0,0;CIEND95=0,0;SU=73;PE=38;SR=35;ALG=PROD;AF=3.419e-05;NSAMP=1;MSQ=422.5;AC=1;AN=29246;NFAM=1	.
chr9	73256448	73257213	chr9	73256662	73257475	431545	16.55	+	-	BND	LOW	431545_1	N	N[chr9:73257467[	431545_2	N	]chr9:73256458]N	SVTYPE=BND;POS=73256458;STRANDS=+-:4;IMPRECISE;CIPOS=-10,755;CIEND=-804,9;CIPOS95=-2,245;CIEND95=-256,2;MATEID=431545_2;EVENT=431545;SU=4;PE=4;SR=0;ALG=PROD;AF=3.42e-05;NSAMP=1;MSQ=4.64;RECLASSIFIED;AC=1;AN=29242;NFAM=1	SVTYPE=BND;POS=73257467;STRANDS=+-:4;IMPRECISE;CIPOS=-804,9;CIEND=-10,755;CIPOS95=-256,2;CIEND95=-2,245;MATEID=431545_1;EVENT=431545;SECONDARY;SU=4;PE=4;SR=0;ALG=PROD;AF=3.42e-05;NSAMP=1;MSQ=4.64;RECLASSIFIED;AC=1;AN=29242;NFAM=1
chr9	73258849	73258884	chr9	73261012	73261043	431546	2214.58	+	-	DEL	PASS	431546	N	<DEL>	.	.	.	SVTYPE=DEL;POS=73258860;SVLEN=-2178;END=73261038;STRANDS=+-:75;CIPOS=-11,24;CIEND=-26,5;CIPOS95=0,0;CIEND95=0,0;SU=75;PE=64;SR=11;ALG=PROD;AF=6.839e-05;NSAMP=2;MSQ=458.44;AC=2;AN=29246;NFAM=2	.
chr9	73279068	73279885	chr9	73279287	73280104	431547	24.85	+	-	BND	LOW	431547_1	N	N[chr9:73280096[	431547_2	N	]chr9:73279078]N	SVTYPE=BND;POS=73279078;STRANDS=+-:4;IMPRECISE;CIPOS=-10,807;CIEND=-808,9;CIPOS95=-2,414;CIEND95=-414,2;MATEID=431547_2;EVENT=431547;SU=4;PE=4;SR=0;ALG=PROD;AF=3.419e-05;NSAMP=1;MSQ=14.92;RECLASSIFIED;AC=1;AN=29246;NFAM=1	SVTYPE=BND;POS=73280096;STRANDS=+-:4;IMPRECISE;CIPOS=-808,9;CIEND=-10,807;CIPOS95=-414,2;CIEND95=-2,414;MATEID=431547_1;EVENT=431547;SECONDARY;SU=4;PE=4;SR=0;ALG=PROD;AF=3.419e-05;NSAMP=1;MSQ=14.92;RECLASSIFIED;AC=1;AN=29246;NFAM=1
chr9	73289687	73289706	chr9	73297736	73297744	431548	323.68	+	-	DEL	PASS	431548	N	<DEL>	.	.	.	SVTYPE=DEL;POS=73289697;SVLEN=-8044;END=73297741;STRANDS=+-:15;CIPOS=-10,9;CIEND=-5,3;CIPOS95=0,0;CIEND95=0,0;SU=15;PE=7;SR=8;ALG=PROD;AF=3.419e-05;NSAMP=1;MSQ=323.68;AC=1;AN=29246;NFAM=1	.
chr9	73307612	73307629	chr9	73307663	73307680	431550	126.76	+	-	BND	LOW	431550_1	N	N[chr9:73307673[	431550_2	N	]chr9:73307621]N	SVTYPE=BND;POS=73307621;STRANDS=+-:4;CIPOS=-9,8;CIEND=-9,8;CIPOS95=0,0;CIEND95=0,0;MATEID=431550_2;EVENT=431550;SU=4;PE=0;SR=4;ALG=PROD;AF=3.421e-05;NSAMP=1;MSQ=89.86;RECLASSIFIED;AC=1;AN=29234;NFAM=1	SVTYPE=BND;POS=73307673;STRANDS=+-:4;CIPOS=-9,8;CIEND=-9,8;CIPOS95=0,0;CIEND95=0,0;MATEID=431550_1;EVENT=431550;SECONDARY;SU=4;PE=0;SR=4;ALG=PROD;AF=3.421e-05;NSAMP=1;MSQ=89.86;RECLASSIFIED;AC=1;AN=29234;NFAM=1
chr9	73321081	73321081	chr9	73321145	73321145	431551	405450.0	+	-	BND	LOW	431551_1	N	N[chr9:73321146[	431551_2	N	]chr9:73321081]N	SVTYPE=BND;POS=73321081;STRANDS=+-:14081;CIPOS=0,0;CIEND=0,0;CIPOS95=0,0;CIEND95=0,0;MATEID=431551_2;EVENT=431551;SU=14081;PE=43;SR=14038;ALG=PROD;AF=0.04531;NSAMP=1292;MSQ=203.04;RECLASSIFIED;AC=1325;AN=29246;NFAM=1230	SVTYPE=BND;POS=73321146;STRANDS=+-:14081;CIPOS=0,0;CIEND=0,0;CIPOS95=0,0;CIEND95=0,0;MATEID=431551_1;EVENT=431551;SECONDARY;SU=14081;PE=43;SR=14038;ALG=PROD;AF=0.04531;NSAMP=1292;MSQ=203.04;RECLASSIFIED;AC=1325;AN=29246;NFAM=1230
chr9	73334496	73334497	chr9	73335360	73335361	431553	32176.7	+	-	BND	PASS	431553_1	N	N[chr9:73335362[	431553_2	N	]chr9:73334497]N	SVTYPE=BND;POS=73334497;STRANDS=+-:1381;CIPOS=-1,0;CIEND=-1,0;CIPOS95=0,0;CIEND95=0,0;MATEID=431553_2;EVENT=431553;SU=1381;PE=779;SR=602;ALG=PROD;AF=0.0008206;NSAMP=24;MSQ=534.49;RECLASSIFIED;AC=24;AN=29246;NFAM=23	SVTYPE=BND;POS=73335362;STRANDS=+-:1381;CIPOS=-1,0;CIEND=-1,0;CIPOS95=0,0;CIEND95=0,0;MATEID=431553_1;EVENT=431553;SECONDARY;SU=1381;PE=779;SR=602;ALG=PROD;AF=0.0008206;NSAMP=24;MSQ=534.49;RECLASSIFIED;AC=24;AN=29246;NFAM=23
chr9	73336823	73337222	chr9	80475243	80475793	607776	125.8	-	-	BND	LOW	607776_1	N	[chr9:80475785[N	607776_2	N	[chr9:73337214[N	SVTYPE=BND;POS=73337214;STRANDS=--:6;IMPRECISE;CIPOS=-390,9;CIEND=-541,9;CIPOS95=-97,2;CIEND95=-155,1;MATEID=607776_2;EVENT=607776;SU=6;PE=6;SR=0;ALG=PROD;AF=3.419e-05;NSAMP=1;MSQ=125.8;AC=1;AN=29246;NFAM=1	SVTYPE=BND;POS=80475785;STRANDS=--:6;IMPRECISE;CIPOS=-541,9;CIEND=-390,9;CIPOS95=-155,1;CIEND95=-97,2;MATEID=607776_1;EVENT=607776;SECONDARY;SU=6;PE=6;SR=0;ALG=PROD;AF=3.419e-05;NSAMP=1;MSQ=125.8;AC=1;AN=29246;NFAM=1
chr9	73337120	73337511	chr9	80475979	80476426	607777	65.81	+	+	BND	LOW	607777_1	N	N]chr9:80475989]	607777_2	N	N]chr9:73337130]	SVTYPE=BND;POS=73337130;STRANDS=++:6;IMPRECISE;CIPOS=-10,381;CIEND=-10,437;CIPOS95=-2,102;CIEND95=-1,144;MATEID=607777_2;EVENT=607777;SU=6;PE=6;SR=0;ALG=PROD;AF=3.419e-05;NSAMP=1;MSQ=65.81;AC=1;AN=29246;NFAM=1	SVTYPE=BND;POS=80475989;STRANDS=++:6;IMPRECISE;CIPOS=-10,437;CIEND=-10,381;CIPOS95=-1,144;CIEND95=-2,102;MATEID=607777_1;EVENT=607777;SECONDARY;SU=6;PE=6;SR=0;ALG=PROD;AF=3.419e-05;NSAMP=1;MSQ=65.81;AC=1;AN=29246;NFAM=1
chr9	73348160	73348177	chr12	96277771	96277788	115412	154896.0	-	-	BND	LOW	115412_1	N	[chr12:96277781[N	115412_2	N	[chr9:73348170[N	SVTYPE=BND;POS=73348170;STRANDS=--:4;CIPOS=-9,8;CIEND=-9,8;CIPOS95=0,0;CIEND95=0,0;MATEID=115412_2;EVENT=115412;SU=4;PE=0;SR=4;ALG=PROD;AF=0.08798;NSAMP=2529;MSQ=35.05;AC=2573;AN=29246;NFAM=2411	SVTYPE=BND;POS=96277781;STRANDS=--:4;CIPOS=-9,8;CIEND=-9,8;CIPOS95=0,0;CIEND95=0,0;MATEID=115412_1;EVENT=115412;SECONDARY;SU=4;PE=0;SR=4;ALG=PROD;AF=0.08798;NSAMP=2529;MSQ=35.05;AC=2573;AN=29246;NFAM=2411
chr9	73369974	73369983	chr9	73370217	73370226	536388	89.88	-	+	DUP	PASS	536388	N	<DUP>	.	.	.	SVTYPE=DUP;POS=73369979;SVLEN=243;END=73370222;STRANDS=-+:7;CIPOS=-5,4;CIEND=-5,4;CIPOS95=0,0;CIEND95=0,0;SU=7;PE=0;SR=7;ALG=PROD;AF=3.42e-05;NSAMP=1;MSQ=58.9;AC=1;AN=29244;NFAM=1	.
chr9	73386309	73386327	chr19	5303946	5303965	117291	13955.5	+	+	BND	LOW	117291_1	N	N]chr19:5303956]	117291_2	N	N]chr9:73386318]	SVTYPE=BND;POS=73386318;STRANDS=++:4;IMPRECISE;CIPOS=-9,9;CIEND=-10,9;CIPOS95=-1,3;CIEND95=-3,3;MATEID=117291_2;EVENT=117291;SU=4;PE=3;SR=1;ALG=PROD;AF=0.01747;NSAMP=511;MSQ=20.7;AC=511;AN=29246;NFAM=509	SVTYPE=BND;POS=5303956;STRANDS=++:4;IMPRECISE;CIPOS=-10,9;CIEND=-9,9;CIPOS95=-3,3;CIEND95=-1,3;MATEID=117291_1;EVENT=117291;SECONDARY;SU=4;PE=3;SR=1;ALG=PROD;AF=0.01747;NSAMP=511;MSQ=20.7;AC=511;AN=29246;NFAM=509
chr9	73399454	73399473	chr9	73399719	73399738	607778	121.7	+	+	INV	LOW	607778	N	<INV>	.	.	.	SVTYPE=INV;POS=73399464;SVLEN=265;END=73399729;STRANDS=++:3,--:1;IMPRECISE;CIPOS=-10,9;CIEND=-10,9;CIPOS95=-1,1;CIEND95=-1,1;SU=4;PE=1;SR=3;ALG=PROD;AF=0.0002393;NSAMP=6;MSQ=17.3;AC=7;AN=29246;NFAM=6	.
chr9	73402734	73402734	chr9	73412724	73412724	431556	491986.0	+	-	DEL	PASS	431556	N	<DEL>	.	.	.	SVTYPE=DEL;POS=73402734;SVLEN=-9990;END=73412724;STRANDS=+-:20914;CIPOS=0,0;CIEND=0,0;CIPOS95=0,0;CIEND95=0,0;SU=20914;PE=12058;SR=8856;ALG=PROD;AF=0.01539;NSAMP=441;MSQ=600.95;MEDGQR=4.74;Q10GQR=4.59;AC=450;AN=29246;NFAM=416	.
chr9	73420321	73420324	chr9	73420824	73420826	431557	31982.3	+	-	BND	PASS	431557_1	N	N[chr9:73420827[	431557_2	N	]chr9:73420323]N	SVTYPE=BND;POS=73420323;STRANDS=+-:1292;CIPOS=-2,1;CIEND=-2,0;CIPOS95=0,0;CIEND95=0,0;MATEID=431557_2;EVENT=431557;SU=1292;PE=656;SR=636;ALG=PROD;AF=0.002257;NSAMP=65;MSQ=454.11;RECLASSIFIED;AC=66;AN=29246;NFAM=65	SVTYPE=BND;POS=73420827;STRANDS=+-:1292;CIPOS=-2,0;CIEND=-2,1;CIPOS95=0,0;CIEND95=0,0;MATEID=431557_1;EVENT=431557;SECONDARY;SU=1292;PE=656;SR=636;ALG=PROD;AF=0.002257;NSAMP=65;MSQ=454.11;RECLASSIFIED;AC=66;AN=29246;NFAM=65
chr9	73424235	73424254	chr9	73424335	73424354	431558	522.19	+	-	BND	PASS	431558_1	N	N[chr9:73424346[	431558_2	N	]chr9:73424245]N	SVTYPE=BND;POS=73424245;STRANDS=+-:20;CIPOS=-10,9;CIEND=-10,9;CIPOS95=0,0;CIEND95=0,0;MATEID=431558_2;EVENT=431558;SU=20;PE=0;SR=20;ALG=PROD;AF=3.421e-05;NSAMP=1;MSQ=497.58;RECLASSIFIED;AC=1;AN=29228;NFAM=1	SVTYPE=BND;POS=73424346;STRANDS=+-:20;CIPOS=-10,9;CIEND=-10,9;CIPOS95=0,0;CIEND95=0,0;MATEID=431558_1;EVENT=431558;SECONDARY;SU=20;PE=0;SR=20;ALG=PROD;AF=3.421e-05;NSAMP=1;MSQ=497.58;RECLASSIFIED;AC=1;AN=29228;NFAM=1
chr9	73424528	73424547	chr9	73431065	73431071	607779	232.83	-	-	BND	LOW	607779_1	N	[chr9:73431071[N	607779_2	N	[chr9:73424539[N	SVTYPE=BND;POS=73424539;STRANDS=--:18;CIPOS=-10,9;CIEND=-5,1;CIPOS95=0,0;CIEND95=0,0;MATEID=607779_2;EVENT=607779;SU=18;PE=11;SR=7;ALG=PROD;AF=3.419e-05;NSAMP=1;MSQ=215.41;AC=1;AN=29246;NFAM=1	SVTYPE=BND;POS=73431071;STRANDS=--:18;CIPOS=-5,1;CIEND=-10,9;CIPOS95=0,0;CIEND95=0,0;MATEID=607779_1;EVENT=607779;SECONDARY;SU=18;PE=11;SR=7;ALG=PROD;AF=3.419e-05;NSAMP=1;MSQ=215.41;AC=1;AN=29246;NFAM=1
chr9	73424911	73424918	chr9	73431062	73431076	607780	141.77	+	+	BND	LOW	607780_1	N	N]chr9:73431072]	607780_2	N	N]chr9:73424915]	SVTYPE=BND;POS=73424915;STRANDS=++:13;CIPOS=-4,3;CIEND=-10,4;CIPOS95=0,0;CIEND95=0,0;MATEID=607780_2;EVENT=607780;SU=13;PE=6;SR=7;ALG=PROD;AF=3.419e-05;NSAMP=1;MSQ=116.53;AC=1;AN=29246;NFAM=1	SVTYPE=BND;POS=73431072;STRANDS=++:13;CIPOS=-10,4;CIEND=-4,3;CIPOS95=0,0;CIEND95=0,0;MATEID=607780_1;EVENT=607780;SECONDARY;SU=13;PE=6;SR=7;ALG=PROD;AF=3.419e-05;NSAMP=1;MSQ=116.53;AC=1;AN=29246;NFAM=1
chr9	73433684	73433703	chr9	73434419	73434438	431560	329.7	+	-	DEL	PASS	431560	N	<DEL>	.	.	.	SVTYPE=DEL;POS=73433694;SVLEN=-735;END=73434429;STRANDS=+-:15;CIPOS=-10,9;CIEND=-10,9;CIPOS95=0,0;CIEND95=0,0;SU=15;PE=9;SR=6;ALG=PROD;AF=3.419e-05;NSAMP=1;MSQ=329.7;AC=1;AN=29246;NFAM=1	.
chr9	73436353	73436370	chr10	36812829	36812847	114433	44399.5	-	+	BND	LOW	114433_1	N	]chr10:36812839]N	114433_2	N	N[chr9:73436363[	SVTYPE=BND;POS=73436363;STRANDS=-+:21;CIPOS=-9,8;CIEND=-10,8;CIPOS95=0,0;CIEND95=0,0;MATEID=114433_2;EVENT=114433;SU=21;PE=0;SR=21;ALG=PROD;AF=0.03214;NSAMP=930;MSQ=29.57;AC=940;AN=29246;NFAM=918	SVTYPE=BND;POS=36812839;STRANDS=-+:21;CIPOS=-10,8;CIEND=-9,8;CIPOS95=0,0;CIEND95=0,0;MATEID=114433_1;EVENT=114433;SECONDARY;SU=21;PE=0;SR=21;ALG=PROD;AF=0.03214;NSAMP=930;MSQ=29.57;AC=940;AN=29246;NFAM=918
chr9	73445680	73445680	chr9	73447934	73447934	431561	81460.3	+	-	DEL	PASS	431561	N	<DEL>	.	.	.	SVTYPE=DEL;POS=73445680;SVLEN=-2254;END=73447934;STRANDS=+-:3541;CIPOS=0,0;CIEND=0,0;CIPOS95=0,0;CIEND95=0,0;SU=3541;PE=2023;SR=1518;ALG=PROD;AF=0.004308;NSAMP=125;MSQ=522.05;AC=126;AN=29246;NFAM=123	.
chr9	73452061	73452062	chr9	73465339	73465339	431562	63325.9	+	-	DEL	PASS	431562	N	<DEL>	.	.	.	SVTYPE=DEL;POS=73452062;SVLEN=-13277;END=73465339;STRANDS=+-:2817;CIPOS=-1,0;CIEND=0,0;CIPOS95=0,0;CIEND95=0,0;SU=2817;PE=1696;SR=1121;ALG=PROD;AF=0.004411;NSAMP=129;MSQ=433.48;AC=129;AN=29246;NFAM=125	.
chr9	73455292	73455309	chr18	67358146	67358163	117227	552908.0	-	-	BND	LOW	117227_1	N	[chr18:67358156[N	117227_2	N	[chr9:73455302[N	SVTYPE=BND;POS=73455302;STRANDS=--:37;CIPOS=-9,8;CIEND=-9,8;CIPOS95=0,0;CIEND95=0,0;MATEID=117227_2;EVENT=117227;SU=37;PE=0;SR=37;ALG=PROD;AF=0.3002;NSAMP=8750;MSQ=36.14;AC=8779;AN=29246;NFAM=8096	SVTYPE=BND;POS=67358156;STRANDS=--:37;CIPOS=-9,8;CIEND=-9,8;CIPOS95=0,0;CIEND95=0,0;MATEID=117227_1;EVENT=117227;SECONDARY;SU=37;PE=0;SR=37;ALG=PROD;AF=0.3002;NSAMP=8750;MSQ=36.14;AC=8779;AN=29246;NFAM=8096
chr9	73455292	73455309	chr19	55993526	55993543	117517	1.02318e+06	-	+	BND	LOW	117517_1	N	]chr19:55993535]N	117517_2	N	N[chr9:73455302[	SVTYPE=BND;POS=73455302;STRANDS=-+:29;CIPOS=-9,8;CIEND=-9,8;CIPOS95=0,0;CIEND95=0,0;MATEID=117517_2;EVENT=117517;SU=29;PE=0;SR=29;ALG=PROD;AF=0.5483;NSAMP=11707;MSQ=52.52;AC=16035;AN=29244;NFAM=10782	SVTYPE=BND;POS=55993535;STRANDS=-+:29;CIPOS=-9,8;CIEND=-9,8;CIPOS95=0,0;CIEND95=0,0;MATEID=117517_1;EVENT=117517;SECONDARY;SU=29;PE=0;SR=29;ALG=PROD;AF=0.5483;NSAMP=11707;MSQ=52.52;AC=16035;AN=29244;NFAM=10782
chr9	73458005	73458022	chr10	128946590	128946607	114634	14327.6	-	+	BND	LOW	114634_1	N	]chr10:128946599]N	114634_2	N	N[chr9:73458015[	SVTYPE=BND;POS=73458015;STRANDS=-+:4;CIPOS=-9,8;CIEND=-9,8;CIPOS95=0,0;CIEND95=0,0;MATEID=114634_2;EVENT=114634;SU=4;PE=0;SR=4;ALG=PROD;AF=0.01624;NSAMP=464;MSQ=24.54;AC=475;AN=29246;NFAM=457	SVTYPE=BND;POS=128946599;STRANDS=-+:4;CIPOS=-9,8;CIEND=-9,8;CIPOS95=0,0;CIEND95=0,0;MATEID=114634_1;EVENT=114634;SECONDARY;SU=4;PE=0;SR=4;ALG=PROD;AF=0.01624;NSAMP=464;MSQ=24.54;AC=475;AN=29246;NFAM=457
chr9	73464740	73464750	chr9	73464831	73464832	607781	285.27	+	+	INV	LOW	607781	N	<INV>	.	.	.	SVTYPE=INV;POS=73464741;SVLEN=90;END=73464831;STRANDS=++:1,--:3;IMPRECISE;CIPOS=-1,9;CIEND=0,1;CIPOS95=-1,1;CIEND95=0,1;SU=4;PE=2;SR=2;ALG=PROD;AF=0.0004787;NSAMP=14;MSQ=15.68;AC=14;AN=29246;NFAM=14	.
chr9	73473129	73473148	chr9	73476984	73476989	431566	632.53	+	-	DEL	PASS	431566	N	<DEL>	.	.	.	SVTYPE=DEL;POS=73473139;SVLEN=-3849;END=73476988;STRANDS=+-:26;CIPOS=-10,9;CIEND=-4,1;CIPOS95=0,0;CIEND95=0,0;SU=26;PE=16;SR=10;ALG=PROD;AF=3.419e-05;NSAMP=1;MSQ=632.53;AC=1;AN=29246;NFAM=1	.
chr9	73477209	73477220	chr9	73477344	73477355	431567	134.88	+	-	DEL	PASS	431567	N	<DEL>	.	.	.	SVTYPE=DEL;POS=73477215;SVLEN=-135;END=73477350;STRANDS=+-:6;CIPOS=-6,5;CIEND=-6,5;CIPOS95=0,0;CIEND95=0,0;SU=6;PE=0;SR=6;ALG=PROD;AF=3.42e-05;NSAMP=1;MSQ=101.82;AC=1;AN=29240;NFAM=1	.
chr9	73479960	73479979	chr9	73480027	73480046	431568	275.99	+	-	DEL	PASS	431568	N	<DEL>	.	.	.	SVTYPE=DEL;POS=73479970;SVLEN=-67;END=73480037;STRANDS=+-:5;CIPOS=-10,9;CIEND=-10,9;CIPOS95=0,0;CIEND95=0,0;SU=5;PE=0;SR=5;ALG=PROD;AF=3.419e-05;NSAMP=1;MSQ=275.88;AC=1;AN=29246;NFAM=1	.
chr9	73484528	73484547	chr9	73488420	73488424	431569	449.5	+	-	DEL	PASS	431569	N	<DEL>	.	.	.	SVTYPE=DEL;POS=73484538;SVLEN=-3885;END=73488423;STRANDS=+-:24;CIPOS=-10,9;CIEND=-3,1;CIPOS95=0,0;CIEND95=0,0;SU=24;PE=13;SR=11;ALG=PROD;AF=3.42e-05;NSAMP=1;MSQ=440.34;AC=1;AN=29240;NFAM=1	.
chr9	73529352	73529360	chr9	73529516	73529535	431572	235.26	+	-	BND	LOW	431572_1	N	N[chr9:73529527[	431572_2	N	]chr9:73529357]N	SVTYPE=BND;POS=73529357;STRANDS=+-:9;CIPOS=-5,3;CIEND=-10,9;CIPOS95=0,0;CIEND95=0,0;MATEID=431572_2;EVENT=431572;SU=9;PE=1;SR=8;ALG=PROD;AF=3.419e-05;NSAMP=1;MSQ=233.76;RECLASSIFIED;AC=1;AN=29246;NFAM=1	SVTYPE=BND;POS=73529527;STRANDS=+-:9;CIPOS=-10,9;CIEND=-5,3;CIPOS95=0,0;CIEND95=0,0;MATEID=431572_1;EVENT=431572;SECONDARY;SU=9;PE=1;SR=8;ALG=PROD;AF=3.419e-05;NSAMP=1;MSQ=233.76;RECLASSIFIED;AC=1;AN=29246;NFAM=1
chr9	73533363	73533382	chr9	73533720	73533739	431573	1284.21	+	-	BND	LOW	431573_1	N	N[chr9:73533731[	431573_2	N	]chr9:73533373]N	SVTYPE=BND;POS=73533373;STRANDS=+-:16;CIPOS=-10,9;CIEND=-10,9;CIPOS95=0,0;CIEND95=0,0;MATEID=431573_2;EVENT=431573;SU=16;PE=2;SR=14;ALG=PROD;AF=0.001026;NSAMP=30;MSQ=38.49;RECLASSIFIED;AC=30;AN=29246;NFAM=30	SVTYPE=BND;POS=73533731;STRANDS=+-:16;CIPOS=-10,9;CIEND=-10,9;CIPOS95=0,0;CIEND95=0,0;MATEID=431573_1;EVENT=431573;SECONDARY;SU=16;PE=2;SR=14;ALG=PROD;AF=0.001026;NSAMP=30;MSQ=38.49;RECLASSIFIED;AC=30;AN=29246;NFAM=30
chr9	73534179	73534183	chr9	73535101	73535103	431574	19313.0	+	-	BND	PASS	431574_1	N	N[chr9:73535104[	431574_2	N	]chr9:73534181]N	SVTYPE=BND;POS=73534181;STRANDS=+-:826;CIPOS=-2,2;CIEND=-2,0;CIPOS95=0,0;CIEND95=0,0;MATEID=431574_2;EVENT=431574;SU=826;PE=464;SR=362;ALG=PROD;AF=0.0001368;NSAMP=4;MSQ=587.46;RECLASSIFIED;AC=4;AN=29246;NFAM=4	SVTYPE=BND;POS=73535104;STRANDS=+-:826;CIPOS=-2,0;CIEND=-2,2;CIPOS95=0,0;CIEND95=0,0;MATEID=431574_1;EVENT=431574;SECONDARY;SU=826;PE=464;SR=362;ALG=PROD;AF=0.0001368;NSAMP=4;MSQ=587.46;RECLASSIFIED;AC=4;AN=29246;NFAM=4
chr9	73545192	73545199	chr9	73549064	73549069	431576	4720.42	+	-	BND	PASS	431576_1	N	N[chr9:73549069[	431576_2	N	]chr9:73545196]N	SVTYPE=BND;POS=73545196;STRANDS=+-:205;CIPOS=-4,3;CIEND=-4,1;CIPOS95=0,0;CIEND95=0,0;MATEID=431576_2;EVENT=431576;SU=205;PE=126;SR=79;ALG=PROD;AF=0.0003077;NSAMP=9;MSQ=419.26;RECLASSIFIED;AC=9;AN=29246;NFAM=8	SVTYPE=BND;POS=73549069;STRANDS=+-:205;CIPOS=-4,1;CIEND=-4,3;CIPOS95=0,0;CIEND95=0,0;MATEID=431576_1;EVENT=431576;SECONDARY;SU=205;PE=126;SR=79;ALG=PROD;AF=0.0003077;NSAMP=9;MSQ=419.26;RECLASSIFIED;AC=9;AN=29246;NFAM=8
chr9	73561423	73561440	chr10	6816566	6816583	114335	203022.0	+	-	BND	LOW	114335_1	N	N[chr10:6816576[	114335_2	N	]chr9:73561432]N	SVTYPE=BND;POS=73561432;STRANDS=+-:4;IMPRECISE;CIPOS=-9,8;CIEND=-9,8;CIPOS95=0,0;CIEND95=0,1;MATEID=114335_2;EVENT=114335;SU=4;PE=0;SR=4;ALG=PROD;AF=0.03966;NSAMP=1135;MSQ=161.98;AC=1160;AN=29246;NFAM=1111	SVTYPE=BND;POS=6816576;STRANDS=+-:4;IMPRECISE;CIPOS=-9,8;CIEND=-9,8;CIPOS95=0,1;CIEND95=0,0;MATEID=114335_1;EVENT=114335;SECONDARY;SU=4;PE=0;SR=4;ALG=PROD;AF=0.03966;NSAMP=1135;MSQ=161.98;AC=1160;AN=29246;NFAM=1111
chr9	73564776	73564793	chr13	33385249	33385266	115617	50768.7	-	+	BND	LOW	115617_1	N	]chr13:33385258]N	115617_2	N	N[chr9:73564786[	SVTYPE=BND;POS=73564786;STRANDS=-+:37;CIPOS=-9,8;CIEND=-9,8;CIPOS95=0,0;CIEND95=0,0;MATEID=115617_2;EVENT=115617;SU=37;PE=0;SR=37;ALG=PROD;AF=0.0438;NSAMP=1281;MSQ=22.97;AC=1281;AN=29246;NFAM=1259	SVTYPE=BND;POS=33385258;STRANDS=-+:37;CIPOS=-9,8;CIEND=-9,8;CIPOS95=0,0;CIEND95=0,0;MATEID=115617_1;EVENT=115617;SECONDARY;SU=37;PE=0;SR=37;ALG=PROD;AF=0.0438;NSAMP=1281;MSQ=22.97;AC=1281;AN=29246;NFAM=1259
chr9	73564781	73564788	chr14	44493837	44493844	115946	110568.0	-	+	BND	LOW	115946_1	N	]chr14:44493841]N	115946_2	N	N[chr9:73564786[	SVTYPE=BND;POS=73564786;STRANDS=-+:166;CIPOS=-4,3;CIEND=-4,3;CIPOS95=0,0;CIEND95=0,0;MATEID=115946_2;EVENT=115946;SU=166;PE=0;SR=166;ALG=PROD;AF=0.08326;NSAMP=2430;MSQ=26.46;AC=2435;AN=29246;NFAM=2360	SVTYPE=BND;POS=44493841;STRANDS=-+:166;CIPOS=-4,3;CIEND=-4,3;CIPOS95=0,0;CIEND95=0,0;MATEID=115946_1;EVENT=115946;SECONDARY;SU=166;PE=0;SR=166;ALG=PROD;AF=0.08326;NSAMP=2430;MSQ=26.46;AC=2435;AN=29246;NFAM=2360
chr9	73596553	73596602	chr9	73596622	73596671	431580	315.15	+	-	BND	LOW	431580_1	N	N[chr9:73596648[	431580_2	N	]chr9:73596578]N	SVTYPE=BND;POS=73596578;STRANDS=+-:15;CIPOS=-25,24;CIEND=-25,24;CIPOS95=0,0;CIEND95=0,0;MATEID=431580_2;EVENT=431580;SU=15;PE=2;SR=13;ALG=PROD;AF=6.839e-05;NSAMP=2;MSQ=157.34;RECLASSIFIED;AC=2;AN=29246;NFAM=2	SVTYPE=BND;POS=73596648;STRANDS=+-:15;CIPOS=-25,24;CIEND=-25,24;CIPOS95=0,0;CIEND95=0,0;MATEID=431580_1;EVENT=431580;SECONDARY;SU=15;PE=2;SR=13;ALG=PROD;AF=6.839e-05;NSAMP=2;MSQ=157.34;RECLASSIFIED;AC=2;AN=29246;NFAM=2
chr9	73602587	73602606	chr9	73602728	73602747	607782	160.78	+	+	INV	LOW	607782	N	<INV>	.	.	.	SVTYPE=INV;POS=73602597;SVLEN=141;END=73602738;STRANDS=++:1,--:3;IMPRECISE;CIPOS=-10,9;CIEND=-10,9;CIPOS95=-3,3;CIEND95=-3,3;SU=4;PE=3;SR=1;ALG=PROD;AF=0.0002052;NSAMP=6;MSQ=21.35;AC=6;AN=29244;NFAM=6	.
chr9	73613833	73613836	chr9	73615241	73615245	431582	8221.9	+	-	BND	PASS	431582_1	N	N[chr9:73615245[	431582_2	N	]chr9:73613835]N	SVTYPE=BND;POS=73613835;STRANDS=+-:355;CIPOS=-2,1;CIEND=-3,1;CIPOS95=0,0;CIEND95=0,0;MATEID=431582_2;EVENT=431582;SU=355;PE=195;SR=160;ALG=PROD;AF=0.0002393;NSAMP=7;MSQ=640.13;RECLASSIFIED;AC=7;AN=29246;NFAM=7	SVTYPE=BND;POS=73615245;STRANDS=+-:355;CIPOS=-3,1;CIEND=-2,1;CIPOS95=0,0;CIEND95=0,0;MATEID=431582_1;EVENT=431582;SECONDARY;SU=355;PE=195;SR=160;ALG=PROD;AF=0.0002393;NSAMP=7;MSQ=640.13;RECLASSIFIED;AC=7;AN=29246;NFAM=7
chr9	73618284	73618334	chr9	73621761	73621820	431583	827.34	+	-	DEL	PASS	431583	N	<DEL>	.	.	.	SVTYPE=DEL;POS=73618309;SVLEN=-3482;END=73621791;STRANDS=+-:36;CIPOS=-25,25;CIEND=-30,29;CIPOS95=0,0;CIEND95=0,0;SU=36;PE=20;SR=16;ALG=PROD;AF=3.419e-05;NSAMP=1;MSQ=221.8;AC=1;AN=29246;NFAM=1	.
chr9	73621848	73621849	chr9	73627101	73627102	431584	33679.0	+	-	BND	PASS	431584_1	N	N[chr9:73627103[	431584_2	N	]chr9:73621849]N	SVTYPE=BND;POS=73621849;STRANDS=+-:1448;CIPOS=-1,0;CIEND=-1,0;CIPOS95=0,0;CIEND95=0,0;MATEID=431584_2;EVENT=431584;SU=1448;PE=830;SR=618;ALG=PROD;AF=0.001128;NSAMP=33;MSQ=571.94;RECLASSIFIED;AC=33;AN=29246;NFAM=31	SVTYPE=BND;POS=73627103;STRANDS=+-:1448;CIPOS=-1,0;CIEND=-1,0;CIPOS95=0,0;CIEND95=0,0;MATEID=431584_1;EVENT=431584;SECONDARY;SU=1448;PE=830;SR=618;ALG=PROD;AF=0.001128;NSAMP=33;MSQ=571.94;RECLASSIFIED;AC=33;AN=29246;NFAM=31
chr9	73626335	73626533	chr9	73629013	73629215	536389	219.03	-	+	DUP	PASS	536389	N	<DUP>	.	.	.	SVTYPE=DUP;POS=73626524;SVLEN=2499;END=73629023;STRANDS=-+:23;IMPRECISE;CIPOS=-189,9;CIEND=-10,192;CIPOS95=-40,2;CIEND95=-3,41;SU=23;PE=23;SR=0;ALG=PROD;AF=3.419e-05;NSAMP=1;MSQ=218.18;AC=1;AN=29246;NFAM=1	.
chr9	73641255	73641274	chr9	73647128	73647132	431585	311.66	+	-	DEL	PASS	431585	N	<DEL>	.	.	.	SVTYPE=DEL;POS=73641265;SVLEN=-5866;END=73647131;STRANDS=+-:16;CIPOS=-10,9;CIEND=-3,1;CIPOS95=0,0;CIEND95=0,0;SU=16;PE=6;SR=10;ALG=PROD;AF=3.419e-05;NSAMP=1;MSQ=311.66;AC=1;AN=29246;NFAM=1	.
chr9	73684435	73684489	chr9	73684504	73684553	431587	362.97	+	-	BND	LOW	431587_1	N	N[chr9:73684530[	431587_2	N	]chr9:73684465]N	SVTYPE=BND;POS=73684465;STRANDS=+-:12;CIPOS=-30,24;CIEND=-25,24;CIPOS95=0,0;CIEND95=0,0;MATEID=431587_2;EVENT=431587;SU=12;PE=0;SR=12;ALG=PROD;AF=6.839e-05;NSAMP=2;MSQ=181.31;RECLASSIFIED;AC=2;AN=29246;NFAM=2	SVTYPE=BND;POS=73684530;STRANDS=+-:12;CIPOS=-25,24;CIEND=-30,24;CIPOS95=0,0;CIEND95=0,0;MATEID=431587_1;EVENT=431587;SECONDARY;SU=12;PE=0;SR=12;ALG=PROD;AF=6.839e-05;NSAMP=2;MSQ=181.31;RECLASSIFIED;AC=2;AN=29246;NFAM=2
chr9	73687120	73687129	chr9	73687992	73688011	431588	235.65	+	-	DEL	PASS	431588	N	<DEL>	.	.	.	SVTYPE=DEL;POS=73687125;SVLEN=-877;END=73688002;STRANDS=+-:11;CIPOS=-5,4;CIEND=-10,9;CIPOS95=0,0;CIEND95=0,0;SU=11;PE=5;SR=6;ALG=PROD;AF=3.421e-05;NSAMP=1;MSQ=182.72;AC=1;AN=29232;NFAM=1	.
chr9	73733791	73733840	chr9	73741620	73741679	536390	226.22	-	+	BND	LOW	536390_1	N	]chr9:73741650]N	536390_2	N	N[chr9:73733818[	SVTYPE=BND;POS=73733818;STRANDS=-+:23;CIPOS=-26,23;CIEND=-30,29;CIPOS95=0,0;CIEND95=0,0;MATEID=536390_2;EVENT=536390;SU=23;PE=13;SR=10;ALG=PROD;AF=6.839e-05;NSAMP=2;MSQ=113.09;RECLASSIFIED;AC=2;AN=29246;NFAM=2	SVTYPE=BND;POS=73741650;STRANDS=-+:23;CIPOS=-30,29;CIEND=-26,23;CIPOS95=0,0;CIEND95=0,0;MATEID=536390_1;EVENT=536390;SECONDARY;SU=23;PE=13;SR=10;ALG=PROD;AF=6.839e-05;NSAMP=2;MSQ=113.09;RECLASSIFIED;AC=2;AN=29246;NFAM=2
chr9	73734309	73734356	chr9	73741615	73741660	431589	775.99	+	-	BND	PASS	431589_1	N	N[chr9:73741640[	431589_2	N	]chr9:73734333]N	SVTYPE=BND;POS=73734333;STRANDS=+-:38;CIPOS=-24,23;CIEND=-24,21;CIPOS95=0,0;CIEND95=0,0;MATEID=431589_2;EVENT=431589;SU=38;PE=22;SR=16;ALG=PROD;AF=6.839e-05;NSAMP=2;MSQ=388;RECLASSIFIED;AC=2;AN=29246;NFAM=2	SVTYPE=BND;POS=73741640;STRANDS=+-:38;CIPOS=-24,21;CIEND=-24,23;CIPOS95=0,0;CIEND95=0,0;MATEID=431589_1;EVENT=431589;SECONDARY;SU=38;PE=22;SR=16;ALG=PROD;AF=6.839e-05;NSAMP=2;MSQ=388;RECLASSIFIED;AC=2;AN=29246;NFAM=2
chr9	73777821	73777838	chr13	105006316	105006331	115821	21.31	+	-	BND	LOW	115821_1	N	N[chr13:105006324[	115821_2	N	]chr9:73777829]N	SVTYPE=BND;POS=73777829;STRANDS=+-:4;IMPRECISE;CIPOS=-8,9;CIEND=-7,8;CIPOS95=0,2;CIEND95=-1,3;MATEID=115821_2;EVENT=115821;SU=4;PE=0;SR=4;ALG=PROD;AF=3.419e-05;NSAMP=1;MSQ=21.31;AC=1;AN=29246;NFAM=1	SVTYPE=BND;POS=105006324;STRANDS=+-:4;IMPRECISE;CIPOS=-7,8;CIEND=-8,9;CIPOS95=-1,3;CIEND95=0,2;MATEID=115821_1;EVENT=115821;SECONDARY;SU=4;PE=0;SR=4;ALG=PROD;AF=3.419e-05;NSAMP=1;MSQ=21.31;AC=1;AN=29246;NFAM=1
chr9	73785856	73785875	chr9	73786293	73786311	536391	100.98	-	+	DUP	PASS	536391	N	<DUP>	.	.	.	SVTYPE=DUP;POS=73785866;SVLEN=436;END=73786302;STRANDS=-+:5;IMPRECISE;CIPOS=-10,9;CIEND=-9,9;CIPOS95=-3,1;CIEND95=-1,3;SU=5;PE=4;SR=1;ALG=PROD;AF=3.419e-05;NSAMP=1;MSQ=98.8;AC=1;AN=29246;NFAM=1	.
chr9	73808744	73808753	chr9	73811276	73811287	431591	287.68	+	-	DEL	PASS	431591	N	<DEL>	.	.	.	SVTYPE=DEL;POS=73808749;SVLEN=-2533;END=73811282;STRANDS=+-:15;CIPOS=-5,4;CIEND=-6,5;CIPOS95=0,0;CIEND95=0,0;SU=15;PE=9;SR=6;ALG=PROD;AF=3.419e-05;NSAMP=1;MSQ=287.61;AC=1;AN=29246;NFAM=1	.
chr9	73845080	73845099	chr9	73846981	73847000	431592	479.61	+	-	DEL	PASS	431592	N	<DEL>	.	.	.	SVTYPE=DEL;POS=73845090;SVLEN=-1901;END=73846991;STRANDS=+-:18;CIPOS=-10,9;CIEND=-10,9;CIPOS95=0,0;CIEND95=0,0;SU=18;PE=10;SR=8;ALG=PROD;AF=3.419e-05;NSAMP=1;MSQ=479.61;AC=1;AN=29246;NFAM=1	.
chr9	73893751	73893758	chr9	73894050	73894057	431595	477.28	+	-	BND	LOW	431595_1	N	N[chr9:73894055[	431595_2	N	]chr9:73893755]N	SVTYPE=BND;POS=73893755;STRANDS=+-:9;CIPOS=-4,3;CIEND=-4,3;CIPOS95=0,0;CIEND95=0,0;MATEID=431595_2;EVENT=431595;SU=9;PE=0;SR=9;ALG=PROD;AF=0.000171;NSAMP=5;MSQ=18.02;RECLASSIFIED;AC=5;AN=29246;NFAM=5	SVTYPE=BND;POS=73894055;STRANDS=+-:9;CIPOS=-4,3;CIEND=-4,3;CIPOS95=0,0;CIEND95=0,0;MATEID=431595_1;EVENT=431595;SECONDARY;SU=9;PE=0;SR=9;ALG=PROD;AF=0.000171;NSAMP=5;MSQ=18.02;RECLASSIFIED;AC=5;AN=29246;NFAM=5
chr9	73905550	73905604	chr9	73905775	73905821	431596	555.12	+	-	DEL	PASS	431596	N	<DEL>	.	.	.	SVTYPE=DEL;POS=73905578;SVLEN=-221;END=73905799;STRANDS=+-:17;CIPOS=-28,26;CIEND=-24,22;CIPOS95=0,0;CIEND95=0,0;SU=17;PE=1;SR=16;ALG=PROD;AF=6.839e-05;NSAMP=2;MSQ=228.23;AC=2;AN=29246;NFAM=2	.
chr9	73917125	73917142	chr9	73917200	73917217	431597	178.97	+	-	DEL	PASS	431597	N	<DEL>	.	.	.	SVTYPE=DEL;POS=73917134;SVLEN=-75;END=73917209;STRANDS=+-:4;CIPOS=-9,8;CIEND=-9,8;CIPOS95=0,0;CIEND95=0,0;SU=4;PE=0;SR=4;ALG=PROD;AF=6.839e-05;NSAMP=2;MSQ=86.88;AC=2;AN=29246;NFAM=2	.
chr9	73921888	73921899	chr9	73921946	73921957	431598	1324.17	+	-	BND	PASS	431598_1	N	N[chr9:73921953[	431598_2	N	]chr9:73921894]N	SVTYPE=BND;POS=73921894;STRANDS=+-:45;CIPOS=-6,5;CIEND=-6,5;CIPOS95=0,0;CIEND95=0,0;MATEID=431598_2;EVENT=431598;SU=45;PE=0;SR=45;ALG=PROD;AF=0.000171;NSAMP=5;MSQ=263.13;RECLASSIFIED;AC=5;AN=29246;NFAM=5	SVTYPE=BND;POS=73921953;STRANDS=+-:45;CIPOS=-6,5;CIEND=-6,5;CIPOS95=0,0;CIEND95=0,0;MATEID=431598_1;EVENT=431598;SECONDARY;SU=45;PE=0;SR=45;ALG=PROD;AF=0.000171;NSAMP=5;MSQ=263.13;RECLASSIFIED;AC=5;AN=29246;NFAM=5
chr9	73926749	73926768	chr9	73927974	73927993	607783	17.88	+	+	INV	LOW	607783	N	<INV>	.	.	.	SVTYPE=INV;POS=73926759;SVLEN=1225;END=73927984;STRANDS=++:1,--:5;IMPRECISE;CIPOS=-10,9;CIEND=-10,9;CIPOS95=-3,3;CIEND95=-3,3;SU=6;PE=5;SR=1;ALG=PROD;AF=3.419e-05;NSAMP=1;MSQ=17.85;AC=1;AN=29246;NFAM=1	.
chr9	73930345	73930351	chr9	73932526	73932533	431600	5634.7	+	-	DEL	PASS	431600	N	<DEL>	.	.	.	SVTYPE=DEL;POS=73930348;SVLEN=-2183;END=73932531;STRANDS=+-:215;CIPOS=-3,3;CIEND=-5,2;CIPOS95=0,0;CIEND95=0,0;SU=215;PE=142;SR=73;ALG=PROD;AF=0.0002735;NSAMP=8;MSQ=480.64;AC=8;AN=29246;NFAM=8	.
chr9	73936865	73936870	chr9	73942430	73942448	431601	513.43	+	-	DEL	PASS	431601	N	<DEL>	.	.	.	SVTYPE=DEL;POS=73936868;SVLEN=-5571;END=73942439;STRANDS=+-:21;CIPOS=-3,2;CIEND=-9,9;CIPOS95=0,0;CIEND95=0,0;SU=21;PE=12;SR=9;ALG=PROD;AF=3.419e-05;NSAMP=1;MSQ=506.6;AC=1;AN=29246;NFAM=1	.
chr9	73945652	73946147	chr9	73947547	73947887	431602	2674.4	+	-	BND	LOW	431602_1	N	N[chr9:73947860[	431602_2	N	]chr9:73945682]N	SVTYPE=BND;POS=73945682;STRANDS=+-:41;IMPRECISE;CIPOS=-30,465;CIEND=-312,28;CIPOS95=-30,71;CIEND95=-77,28;MATEID=431602_2;EVENT=431602;SU=41;PE=41;SR=0;ALG=PROD;AF=0.0009574;NSAMP=28;MSQ=75.39;RECLASSIFIED;AC=28;AN=29246;NFAM=27	SVTYPE=BND;POS=73947860;STRANDS=+-:41;IMPRECISE;CIPOS=-312,28;CIEND=-30,465;CIPOS95=-77,28;CIEND95=-30,71;MATEID=431602_1;EVENT=431602;SECONDARY;SU=41;PE=41;SR=0;ALG=PROD;AF=0.0009574;NSAMP=28;MSQ=75.39;RECLASSIFIED;AC=28;AN=29246;NFAM=27
chr9	73961410	73961892	chr9	73962275	73962327	607787	195.63	-	-	BND	LOW	607787_1	N	[chr9:73962299[N	607787_2	N	[chr9:73961864[N	SVTYPE=BND;POS=73961864;STRANDS=--:4;IMPRECISE;CIPOS=-453,29;CIEND=-23,29;CIPOS95=-108,29;CIEND95=-3,3;MATEID=607787_2;EVENT=607787;SU=4;PE=4;SR=0;ALG=PROD;AF=0.0003077;NSAMP=9;MSQ=18.61;AC=9;AN=29246;NFAM=9	SVTYPE=BND;POS=73962299;STRANDS=--:4;IMPRECISE;CIPOS=-23,29;CIEND=-453,29;CIPOS95=-3,3;CIEND95=-108,29;MATEID=607787_1;EVENT=607787;SECONDARY;SU=4;PE=4;SR=0;ALG=PROD;AF=0.0003077;NSAMP=9;MSQ=18.61;AC=9;AN=29246;NFAM=9
chr9	73961840	73961898	chr9	73962368	73962431	607784	581.46	+	+	INV	LOW	607784	N	<INV>	.	.	.	SVTYPE=INV;POS=73961869;SVLEN=533;END=73962402;STRANDS=++:2,--:6;IMPRECISE;CIPOS=-29,29;CIEND=-34,29;CIPOS95=-3,3;CIEND95=-5,5;SU=8;PE=8;SR=0;ALG=PROD;AF=0.0007522;NSAMP=22;MSQ=23.92;RETAINED;AC=22;AN=29246;NFAM=22	.
chr9	73962001	73962070	chr9	73962325	73962386	607785	321.34	+	+	INV	LOW	607785	N	<INV>	.	.	.	SVTYPE=INV;POS=73962031;SVLEN=324;END=73962355;STRANDS=++:7,--:4;IMPRECISE;CIPOS=-30,39;CIEND=-30,31;CIPOS95=-18,18;CIEND95=-4,4;SU=11;PE=11;SR=0;ALG=PROD;AF=0.0004103;NSAMP=12;MSQ=24.96;AC=12;AN=29246;NFAM=12	.
chr9	73980906	73980919	chr9	73982930	73982949	431604	706.04	+	-	DEL	PASS	431604	N	<DEL>	.	.	.	SVTYPE=DEL;POS=73980912;SVLEN=-2028;END=73982940;STRANDS=+-:22;CIPOS=-6,7;CIEND=-10,9;CIPOS95=0,0;CIEND95=0,0;SU=22;PE=18;SR=4;ALG=PROD;AF=3.42e-05;NSAMP=1;MSQ=683.38;AC=1;AN=29242;NFAM=1	.
chr9	73999484	73999484	chr9	74001542	74001543	607788	23250.0	-	-	BND	PASS	607788_1	N	[chr9:74001544[N	607788_2	N	[chr9:73999485[N	SVTYPE=BND;POS=73999485;STRANDS=--:1579;CIPOS=0,0;CIEND=-1,0;CIPOS95=0,0;CIEND95=0,0;MATEID=607788_2;EVENT=607788;SU=1579;PE=788;SR=791;ALG=PROD;AF=0.001436;NSAMP=42;MSQ=312.4;AC=42;AN=29246;NFAM=41	SVTYPE=BND;POS=74001544;STRANDS=--:1579;CIPOS=-1,0;CIEND=0,0;CIPOS95=0,0;CIEND95=0,0;MATEID=607788_1;EVENT=607788;SECONDARY;SU=1579;PE=788;SR=791;ALG=PROD;AF=0.001436;NSAMP=42;MSQ=312.4;AC=42;AN=29246;NFAM=41
chr9	73999713	73999714	chr9	74001540	74001541	607789	29567.0	+	+	BND	PASS	607789_1	N	N]chr9:74001541]	607789_2	N	N]chr9:73999714]	SVTYPE=BND;POS=73999714;STRANDS=++:1615;CIPOS=-1,0;CIEND=-1,0;CIPOS95=0,0;CIEND95=0,0;MATEID=607789_2;EVENT=607789;SU=1615;PE=890;SR=725;ALG=PROD;AF=0.00147;NSAMP=43;MSQ=397.72;AC=43;AN=29246;NFAM=42	SVTYPE=BND;POS=74001541;STRANDS=++:1615;CIPOS=-1,0;CIEND=-1,0;CIPOS95=0,0;CIEND95=0,0;MATEID=607789_1;EVENT=607789;SECONDARY;SU=1615;PE=890;SR=725;ALG=PROD;AF=0.00147;NSAMP=43;MSQ=397.72;AC=43;AN=29246;NFAM=42
chr9	73999857	73999868	chr19	14067362	14067373	117338	41552.9	-	+	BND	LOW	117338_1	N	]chr19:14067368]N	117338_2	N	N[chr9:73999864[	SVTYPE=BND;POS=73999864;STRANDS=-+:75;CIPOS=-6,5;CIEND=-6,5;CIPOS95=0,0;CIEND95=0,0;MATEID=117338_2;EVENT=117338;SU=75;PE=0;SR=75;ALG=PROD;AF=0.03351;NSAMP=828;MSQ=36.88;AC=980;AN=29246;NFAM=816	SVTYPE=BND;POS=14067368;STRANDS=-+:75;CIPOS=-6,5;CIEND=-6,5;CIPOS95=0,0;CIEND95=0,0;MATEID=117338_1;EVENT=117338;SECONDARY;SU=75;PE=0;SR=75;ALG=PROD;AF=0.03351;NSAMP=828;MSQ=36.88;AC=980;AN=29246;NFAM=816
chr9	74006476	74007009	chr9	74007410	74007947	431606	253.14	+	-	DEL	PASS	431606	N	<DEL>	.	.	.	SVTYPE=DEL;POS=74006506;SVLEN=-1412;END=74007918;STRANDS=+-:9;IMPRECISE;CIPOS=-30,503;CIEND=-508,29;CIPOS95=-30,111;CIEND95=-121,29;SU=9;PE=9;SR=0;ALG=PROD;AF=6.839e-05;NSAMP=2;MSQ=41.6;AC=2;AN=29246;NFAM=2	.
chr9	74034757	74034802	chr9	74079106	74079150	431608	1318.55	+	-	DEL	PASS	431608	N	<DEL>	.	.	.	SVTYPE=DEL;POS=74034780;SVLEN=-44349;END=74079129;STRANDS=+-:55;CIPOS=-23,22;CIEND=-23,21;CIPOS95=0,0;CIEND95=0,0;SU=55;PE=38;SR=17;ALG=PROD;AF=6.839e-05;NSAMP=2;MSQ=659.26;AC=2;AN=29246;NFAM=1	.
chr9	74039791	74040105	chr9	74040752	74041154	536393	112.46	-	+	DUP	PASS	536393	N	<DUP>	.	.	.	SVTYPE=DUP;POS=74040096;SVLEN=666;END=74040762;STRANDS=-+:9;IMPRECISE;CIPOS=-305,9;CIEND=-10,392;CIPOS95=-76,2;CIEND95=-2,82;SU=9;PE=9;SR=0;ALG=PROD;AF=3.419e-05;NSAMP=1;MSQ=78.34;AC=1;AN=29246;NFAM=1	.
chr9	74040556	74040575	chr9	74040858	74040873	431609	28090.3	+	-	MEI	PASS	431609	N	<DEL:ME:SINE|Alu|AluY>	.	.	.	SVTYPE=MEI;POS=74040566;SVLEN=-299;END=74040865;STRANDS=+-:4;IMPRECISE;CIPOS=-10,9;CIEND=-7,8;CIPOS95=-3,3;CIEND95=-2,4;SU=4;PE=3;SR=1;ALG=PROD;AF=0.0738;NSAMP=40;MSQ=8.06;MEDGQR=1.23;Q10GQR=0.48;AC=40;AN=542;NFAM=40	.
chr9	74049090	74049140	chr9	74049220	74049267	431610	507.53	+	-	DEL	PASS	431610	N	<DEL>	.	.	.	SVTYPE=DEL;POS=74049116;SVLEN=-124;END=74049240;STRANDS=+-:13;CIPOS=-26,24;CIEND=-20,27;CIPOS95=0,0;CIEND95=0,0;SU=13;PE=1;SR=12;ALG=PROD;AF=3.419e-05;NSAMP=1;MSQ=287.74;AC=1;AN=29246;NFAM=1	.
chr9	74054026	74054337	chr9	74054881	74055260	607790	41.75	-	-	BND	LOW	607790_1	N	[chr9:74055252[N	607790_2	N	[chr9:74054329[N	SVTYPE=BND;POS=74054329;STRANDS=--:4;IMPRECISE;CIPOS=-302,9;CIEND=-370,9;CIPOS95=-111,2;CIEND95=-99,2;MATEID=607790_2;EVENT=607790;SU=4;PE=4;SR=0;ALG=PROD;AF=3.42e-05;NSAMP=1;MSQ=17.91;AC=1;AN=29240;NFAM=1	SVTYPE=BND;POS=74055252;STRANDS=--:4;IMPRECISE;CIPOS=-370,9;CIEND=-302,9;CIPOS95=-99,2;CIEND95=-111,2;MATEID=607790_1;EVENT=607790;SECONDARY;SU=4;PE=4;SR=0;ALG=PROD;AF=3.42e-05;NSAMP=1;MSQ=17.91;AC=1;AN=29240;NFAM=1
chr9	74054353	74054810	chr9	74055320	74055679	607791	160.91	+	+	INV	LOW	607791	N	<INV>	.	.	.	SVTYPE=INV;POS=74054363;SVLEN=967;END=74055330;STRANDS=++:3,--:2;IMPRECISE;CIPOS=-10,447;CIEND=-10,349;CIPOS95=-2,136;CIEND95=-2,102;SU=5;PE=5;SR=0;ALG=PROD;AF=0.0002052;NSAMP=5;MSQ=25.87;AC=6;AN=29244;NFAM=5	.
chr9	74057645	74057664	chr9	74057817	74057836	431611	320.99	+	-	DEL	PASS	431611	N	<DEL>	.	.	.	SVTYPE=DEL;POS=74057655;SVLEN=-172;END=74057827;STRANDS=+-:14;CIPOS=-10,9;CIEND=-10,9;CIPOS95=0,0;CIEND95=0,0;SU=14;PE=0;SR=14;ALG=PROD;AF=3.419e-05;NSAMP=1;MSQ=320.68;AC=1;AN=29246;NFAM=1	.
chr9	74065518	74065535	chr9	74065640	74065657	431613	147.2	+	-	BND	LOW	431613_1	N	N[chr9:74065650[	431613_2	N	]chr9:74065527]N	SVTYPE=BND;POS=74065527;STRANDS=+-:4;CIPOS=-9,8;CIEND=-9,8;CIPOS95=0,0;CIEND95=0,0;MATEID=431613_2;EVENT=431613;SU=4;PE=0;SR=4;ALG=PROD;AF=3.419e-05;NSAMP=1;MSQ=134.82;RECLASSIFIED;AC=1;AN=29246;NFAM=1	SVTYPE=BND;POS=74065650;STRANDS=+-:4;CIPOS=-9,8;CIEND=-9,8;CIPOS95=0,0;CIEND95=0,0;MATEID=431613_1;EVENT=431613;SECONDARY;SU=4;PE=0;SR=4;ALG=PROD;AF=3.419e-05;NSAMP=1;MSQ=134.82;RECLASSIFIED;AC=1;AN=29246;NFAM=1
chr9	74087813	74088588	chr9	80140125	80141082	536394	27.15	-	+	BND	LOW	536394_1	N	]chr9:80140175]N	536394_2	N	N[chr9:74088400[	SVTYPE=BND;POS=74088400;STRANDS=-+:16;IMPRECISE;CIPOS=-586,189;CIEND=-50,907;CIPOS95=-150,150;CIEND95=-50,288;MATEID=536394_2;EVENT=536394;SU=16;PE=16;SR=0;ALG=SUM;AF=3.419e-05;NSAMP=1;MSQ=11.69;RECLASSIFIED;AC=1;AN=29246;NFAM=1	SVTYPE=BND;POS=80140175;STRANDS=-+:16;IMPRECISE;CIPOS=-50,907;CIEND=-586,189;CIPOS95=-50,288;CIEND95=-150,150;MATEID=536394_1;EVENT=536394;SECONDARY;SU=16;PE=16;SR=0;ALG=SUM;AF=3.419e-05;NSAMP=1;MSQ=11.69;RECLASSIFIED;AC=1;AN=29246;NFAM=1
chr9	74095795	74095795	chr9	74095947	74095947	431618	37758.8	+	-	BND	PASS	431618_1	N	N[chr9:74095948[	431618_2	N	]chr9:74095795]N	SVTYPE=BND;POS=74095795;STRANDS=+-:1542;CIPOS=0,0;CIEND=0,0;CIPOS95=0,0;CIEND95=0,0;MATEID=431618_2;EVENT=431618;SU=1542;PE=14;SR=1528;ALG=PROD;AF=0.00212;NSAMP=61;MSQ=318.26;RECLASSIFIED;AC=62;AN=29246;NFAM=51	SVTYPE=BND;POS=74095948;STRANDS=+-:1542;CIPOS=0,0;CIEND=0,0;CIPOS95=0,0;CIEND95=0,0;MATEID=431618_1;EVENT=431618;SECONDARY;SU=1542;PE=14;SR=1528;ALG=PROD;AF=0.00212;NSAMP=61;MSQ=318.26;RECLASSIFIED;AC=62;AN=29246;NFAM=51
chr9	74108980	74108980	chr9	74109031	74109031	607792	321233.0	+	+	INV	LOW	607792	N	<INV>	.	.	.	SVTYPE=INV;POS=74108980;SVLEN=51;END=74109031;STRANDS=++:613,--:57124;CIPOS=0,0;CIEND=0,0;CIPOS95=0,0;CIEND95=0,0;SU=57737;PE=2308;SR=55429;AF=0.2395;NSAMP=7002;MSQ=29.61;AC=7003;AN=29246;NFAM=6577	.
chr9	74123263	74123312	chr9	74123324	74123373	431619	320.79	+	-	BND	LOW	431619_1	N	N[chr9:74123350[	431619_2	N	]chr9:74123288]N	SVTYPE=BND;POS=74123288;STRANDS=+-:11;CIPOS=-25,24;CIEND=-25,24;CIPOS95=0,0;CIEND95=0,0;MATEID=431619_2;EVENT=431619;SU=11;PE=0;SR=11;ALG=PROD;AF=6.839e-05;NSAMP=2;MSQ=160.37;RECLASSIFIED;AC=2;AN=29246;NFAM=2	SVTYPE=BND;POS=74123350;STRANDS=+-:11;CIPOS=-25,24;CIEND=-25,24;CIPOS95=0,0;CIEND95=0,0;MATEID=431619_1;EVENT=431619;SECONDARY;SU=11;PE=0;SR=11;ALG=PROD;AF=6.839e-05;NSAMP=2;MSQ=160.37;RECLASSIFIED;AC=2;AN=29246;NFAM=2
chr9	74123674	74123719	chr9	74124638	74124682	431620	806.24	+	-	BND	PASS	431620_1	N	N[chr9:74124662[	431620_2	N	]chr9:74123697]N	SVTYPE=BND;POS=74123697;STRANDS=+-:36;CIPOS=-23,22;CIEND=-23,21;CIPOS95=0,0;CIEND95=0,0;MATEID=431620_2;EVENT=431620;SU=36;PE=21;SR=15;ALG=PROD;AF=6.839e-05;NSAMP=2;MSQ=403.12;RECLASSIFIED;AC=2;AN=29246;NFAM=2	SVTYPE=BND;POS=74124662;STRANDS=+-:36;CIPOS=-23,21;CIEND=-23,22;CIPOS95=0,0;CIEND95=0,0;MATEID=431620_1;EVENT=431620;SECONDARY;SU=36;PE=21;SR=15;ALG=PROD;AF=6.839e-05;NSAMP=2;MSQ=403.12;RECLASSIFIED;AC=2;AN=29246;NFAM=2
chr9	74124148	74124529	chr9	74129237	74129623	431622	185.79	+	-	DEL	PASS	431622	N	<DEL>	.	.	.	SVTYPE=DEL;POS=74124158;SVLEN=-5456;END=74129614;STRANDS=+-:10;IMPRECISE;CIPOS=-10,371;CIEND=-377,9;CIPOS95=-2,66;CIEND95=-61,2;SU=10;PE=10;SR=0;ALG=PROD;AF=3.419e-05;NSAMP=1;MSQ=185.79;AC=1;AN=29246;NFAM=1	.
chr9	74124332	74124556	chr9	74132117	74132610	431623	242.97	+	-	BND	LOW	431623_1	N	N[chr9:74132584[	431623_2	N	]chr9:74124362]N	SVTYPE=BND;POS=74124362;STRANDS=+-:12;IMPRECISE;CIPOS=-30,194;CIEND=-466,27;CIPOS95=-30,54;CIEND95=-68,27;MATEID=431623_2;EVENT=431623;SU=12;PE=12;SR=0;ALG=PROD;AF=0.0002052;NSAMP=6;MSQ=30.94;RECLASSIFIED;AC=6;AN=29246;NFAM=6	SVTYPE=BND;POS=74132584;STRANDS=+-:12;IMPRECISE;CIPOS=-466,27;CIEND=-30,194;CIPOS95=-68,27;CIEND95=-30,54;MATEID=431623_1;EVENT=431623;SECONDARY;SU=12;PE=12;SR=0;ALG=PROD;AF=0.0002052;NSAMP=6;MSQ=30.94;RECLASSIFIED;AC=6;AN=29246;NFAM=6
chr9	74129845	74129902	chr9	74131967	74132027	431624	82771.1	+	-	DEL	PASS	431624	N	<DEL>	.	.	.	SVTYPE=DEL;POS=74129852;SVLEN=-2174;END=74132026;STRANDS=+-:3279;IMPRECISE;CIPOS=-7,50;CIEND=-59,1;CIPOS95=0,0;CIEND95=-1,1;SU=3279;PE=3279;SR=0;ALG=PROD;AF=0.01846;NSAMP=479;MSQ=141.26;MEDGQR=2.78;Q10GQR=2.52;AC=540;AN=29246;NFAM=454	.
chr9	74135478	74136294	chr9	74135665	74136498	431625	114.69	+	-	BND	LOW	431625_1	N	N[chr9:74136490[	431625_2	N	]chr9:74135488]N	SVTYPE=BND;POS=74135488;STRANDS=+-:6;IMPRECISE;CIPOS=-10,806;CIEND=-824,9;CIPOS95=-2,197;CIEND95=-203,2;MATEID=431625_2;EVENT=431625;SU=6;PE=6;SR=0;ALG=PROD;AF=3.421e-05;NSAMP=1;MSQ=17.85;RECLASSIFIED;AC=1;AN=29234;NFAM=1	SVTYPE=BND;POS=74136490;STRANDS=+-:6;IMPRECISE;CIPOS=-824,9;CIEND=-10,806;CIPOS95=-203,2;CIEND95=-2,197;MATEID=431625_1;EVENT=431625;SECONDARY;SU=6;PE=6;SR=0;ALG=PROD;AF=3.421e-05;NSAMP=1;MSQ=17.85;RECLASSIFIED;AC=1;AN=29234;NFAM=1
chr9	74145254	74145261	chr9	74145322	74145331	431626	1844.08	+	-	BND	LOW	431626_1	N	N[chr9:74145328[	431626_2	N	]chr9:74145258]N	SVTYPE=BND;POS=74145258;STRANDS=+-:76;CIPOS=-4,3;CIEND=-5,4;CIPOS95=0,0;CIEND95=0,0;MATEID=431626_2;EVENT=431626;SU=76;PE=1;SR=75;ALG=PROD;AF=0.0002735;NSAMP=8;MSQ=197.82;RECLASSIFIED;AC=8;AN=29246;NFAM=8	SVTYPE=BND;POS=74145328;STRANDS=+-:76;CIPOS=-5,4;CIEND=-4,3;CIPOS95=0,0;CIEND95=0,0;MATEID=431626_1;EVENT=431626;SECONDARY;SU=76;PE=1;SR=75;ALG=PROD;AF=0.0002735;NSAMP=8;MSQ=197.82;RECLASSIFIED;AC=8;AN=29246;NFAM=8
chr9	74146787	74146833	chr9	74147175	74147221	431627	1656.83	+	-	BND	LOW	431627_1	N	N[chr9:74147200[	431627_2	N	]chr9:74146811]N	SVTYPE=BND;POS=74146811;STRANDS=+-:22;CIPOS=-24,22;CIEND=-24,22;CIPOS95=0,0;CIEND95=0,0;MATEID=431627_2;EVENT=431627;SU=22;PE=4;SR=18;ALG=PROD;AF=0.001026;NSAMP=30;MSQ=19.77;RECLASSIFIED;AC=30;AN=29246;NFAM=30	SVTYPE=BND;POS=74147200;STRANDS=+-:22;CIPOS=-24,22;CIEND=-24,22;CIPOS95=0,0;CIEND95=0,0;MATEID=431627_1;EVENT=431627;SECONDARY;SU=22;PE=4;SR=18;ALG=PROD;AF=0.001026;NSAMP=30;MSQ=19.77;RECLASSIFIED;AC=30;AN=29246;NFAM=30
chr9	74157378	74158168	chr11	92874736	92875340	114968	48.62	-	-	BND	LOW	114968_1	N	[chr11:92875312[N	114968_2	N	[chr9:74158140[N	SVTYPE=BND;POS=74158140;STRANDS=--:4;IMPRECISE;CIPOS=-761,29;CIEND=-575,29;CIPOS95=-161,29;CIEND95=-126,29;MATEID=114968_2;EVENT=114968;SU=4;PE=4;SR=0;ALG=PROD;AF=6.839e-05;NSAMP=2;MSQ=22.55;AC=2;AN=29246;NFAM=2	SVTYPE=BND;POS=92875312;STRANDS=--:4;IMPRECISE;CIPOS=-575,29;CIEND=-761,29;CIPOS95=-126,29;CIEND95=-161,29;MATEID=114968_1;EVENT=114968;SECONDARY;SU=4;PE=4;SR=0;ALG=PROD;AF=6.839e-05;NSAMP=2;MSQ=22.55;AC=2;AN=29246;NFAM=2
chr9	74157510	74158198	chrX	57601290	57601887	118352	4.6	-	+	BND	LOW	118352_1	N	]chrX:57601340]N	118352_2	N	N[chr9:74158150[	SVTYPE=BND;POS=74158150;STRANDS=-+:5;IMPRECISE;CIPOS=-639,49;CIEND=-50,547;CIPOS95=-194,49;CIEND95=-50,132;MATEID=118352_2;EVENT=118352;SU=5;PE=5;SR=0;ALG=PROD;AF=3.419e-05;NSAMP=1;MSQ=4.6;AC=1;AN=29246;NFAM=1	SVTYPE=BND;POS=57601340;STRANDS=-+:5;IMPRECISE;CIPOS=-50,547;CIEND=-639,49;CIPOS95=-50,132;CIEND95=-194,49;MATEID=118352_1;EVENT=118352;SECONDARY;SU=5;PE=5;SR=0;ALG=PROD;AF=3.419e-05;NSAMP=1;MSQ=4.6;AC=1;AN=29246;NFAM=1
chr9	74158317	74158933	chrX	57600692	57601394	118353	11.99	+	-	BND	LOW	118353_1	N	N[chrX:57601346[	118353_2	N	]chr9:74158367]N	SVTYPE=BND;POS=74158367;STRANDS=+-:6;IMPRECISE;CIPOS=-50,566;CIEND=-653,49;CIPOS95=-50,172;CIEND95=-167,49;MATEID=118353_2;EVENT=118353;SU=6;PE=6;SR=0;ALG=PROD;AF=3.419e-05;NSAMP=1;MSQ=11.99;AC=1;AN=29246;NFAM=1	SVTYPE=BND;POS=57601346;STRANDS=+-:6;IMPRECISE;CIPOS=-653,49;CIEND=-50,566;CIPOS95=-167,49;CIEND95=-50,172;MATEID=118353_1;EVENT=118353;SECONDARY;SU=6;PE=6;SR=0;ALG=PROD;AF=3.419e-05;NSAMP=1;MSQ=11.99;AC=1;AN=29246;NFAM=1
chr9	74158361	74158734	chr22	40606256	40606628	118096	80.71	+	+	BND	LOW	118096_1	N	N]chr22:40606266]	118096_2	N	N]chr9:74158371]	SVTYPE=BND;POS=74158371;STRANDS=++:7;IMPRECISE;CIPOS=-10,363;CIEND=-10,362;CIPOS95=-1,119;CIEND95=-2,114;MATEID=118096_2;EVENT=118096;SU=7;PE=7;SR=0;ALG=PROD;AF=3.419e-05;NSAMP=1;MSQ=80.71;AC=1;AN=29246;NFAM=1	SVTYPE=BND;POS=40606266;STRANDS=++:7;IMPRECISE;CIPOS=-10,362;CIEND=-10,363;CIPOS95=-2,114;CIEND95=-1,119;MATEID=118096_1;EVENT=118096;SECONDARY;SU=7;PE=7;SR=0;ALG=PROD;AF=3.419e-05;NSAMP=1;MSQ=80.71;AC=1;AN=29246;NFAM=1
chr9	74174708	74174708	chr9	74175915	74175915	431628	179552.0	+	-	DEL	PASS	431628	N	<DEL>	.	.	.	SVTYPE=DEL;POS=74174708;SVLEN=-1207;END=74175915;STRANDS=+-:7783;CIPOS=0,0;CIEND=0,0;CIPOS95=0,0;CIEND95=0,0;SU=7783;PE=4332;SR=3451;ALG=PROD;AF=0.01145;NSAMP=329;MSQ=468.83;AC=335;AN=29246;NFAM=323	.
chr9	74190922	74190922	chr9	74191413	74191413	431629	87868.8	+	-	BND	PASS	431629_1	N	N[chr9:74191414[	431629_2	N	]chr9:74190922]N	SVTYPE=BND;POS=74190922;STRANDS=+-:3054;CIPOS=0,0;CIEND=0,0;CIPOS95=0,0;CIEND95=0,0;MATEID=431629_2;EVENT=431629;SU=3054;PE=1352;SR=1702;ALG=PROD;AF=0.005471;NSAMP=160;MSQ=454.38;RECLASSIFIED;AC=160;AN=29246;NFAM=158	SVTYPE=BND;POS=74191414;STRANDS=+-:3054;CIPOS=0,0;CIEND=0,0;CIPOS95=0,0;CIEND95=0,0;MATEID=431629_1;EVENT=431629;SECONDARY;SU=3054;PE=1352;SR=1702;ALG=PROD;AF=0.005471;NSAMP=160;MSQ=454.38;RECLASSIFIED;AC=160;AN=29246;NFAM=158
chr9	74197392	74197779	chr11	41304833	41305527	114785	19084.5	-	+	BND	LOW	114785_1	N	]chr11:41304863]N	114785_2	N	N[chr9:74197751[	SVTYPE=BND;POS=74197751;STRANDS=-+:16;IMPRECISE;CIPOS=-358,29;CIEND=-30,664;CIPOS95=-39,29;CIEND95=-30,128;MATEID=114785_2;EVENT=114785;SU=16;PE=16;SR=0;ALG=PROD;AF=0.02428;NSAMP=710;MSQ=19.96;AC=710;AN=29246;NFAM=706	SVTYPE=BND;POS=41304863;STRANDS=-+:16;IMPRECISE;CIPOS=-30,664;CIEND=-358,29;CIPOS95=-30,128;CIEND95=-39,29;MATEID=114785_1;EVENT=114785;SECONDARY;SU=16;PE=16;SR=0;ALG=PROD;AF=0.02428;NSAMP=710;MSQ=19.96;AC=710;AN=29246;NFAM=706
chr9	74197746	74197763	chr9	74198108	74198125	431630	340744.0	+	-	BND	LOW	431630_1	N	N[chr9:74198118[	431630_2	N	]chr9:74197755]N	SVTYPE=BND;POS=74197755;STRANDS=+-:4;CIPOS=-9,8;CIEND=-9,8;CIPOS95=0,0;CIEND95=0,0;MATEID=431630_2;EVENT=431630;SU=4;PE=0;SR=4;ALG=PROD;AF=0.1901;NSAMP=5559;MSQ=34.4;RECLASSIFIED;AC=5559;AN=29246;NFAM=5303	SVTYPE=BND;POS=74198118;STRANDS=+-:4;CIPOS=-9,8;CIEND=-9,8;CIPOS95=0,0;CIEND95=0,0;MATEID=431630_1;EVENT=431630;SECONDARY;SU=4;PE=0;SR=4;ALG=PROD;AF=0.1901;NSAMP=5559;MSQ=34.4;RECLASSIFIED;AC=5559;AN=29246;NFAM=5303
chr9	74197747	74197777	chr11	41304462	41304521	114784	267880.0	+	-	BND	LOW	114784_1	N	N[chr11:41304502[	114784_2	N	]chr9:74197757]N	SVTYPE=BND;POS=74197757;STRANDS=+-:450;IMPRECISE;CIPOS=-10,20;CIEND=-39,20;CIPOS95=-1,1;CIEND95=-6,6;MATEID=114784_2;EVENT=114784;SU=450;PE=448;SR=2;ALG=PROD;AF=0.1699;NSAMP=4968;MSQ=37.2;AC=4970;AN=29246;NFAM=4825	SVTYPE=BND;POS=41304502;STRANDS=+-:450;IMPRECISE;CIPOS=-39,20;CIEND=-10,20;CIPOS95=-6,6;CIEND95=-1,1;MATEID=114784_1;EVENT=114784;SECONDARY;SU=450;PE=448;SR=2;ALG=PROD;AF=0.1699;NSAMP=4968;MSQ=37.2;AC=4970;AN=29246;NFAM=4825
chr9	74198054	74198071	chr9	74198108	74198125	431631	295.81	+	-	BND	LOW	431631_1	N	N[chr9:74198118[	431631_2	N	]chr9:74198063]N	SVTYPE=BND;POS=74198063;STRANDS=+-:4;CIPOS=-9,8;CIEND=-9,8;CIPOS95=0,0;CIEND95=0,0;MATEID=431631_2;EVENT=431631;SU=4;PE=0;SR=4;ALG=PROD;AF=6.839e-05;NSAMP=2;MSQ=146.84;RECLASSIFIED;AC=2;AN=29246;NFAM=2	SVTYPE=BND;POS=74198118;STRANDS=+-:4;CIPOS=-9,8;CIEND=-9,8;CIPOS95=0,0;CIEND95=0,0;MATEID=431631_1;EVENT=431631;SECONDARY;SU=4;PE=0;SR=4;ALG=PROD;AF=6.839e-05;NSAMP=2;MSQ=146.84;RECLASSIFIED;AC=2;AN=29246;NFAM=2
chr9	74218457	74218499	chr9	74288353	74288408	536398	497.27	-	+	DUP	PASS	536398	N	<DUP>	.	.	.	SVTYPE=DUP;POS=74218478;SVLEN=69901;END=74288379;STRANDS=-+:48;CIPOS=-21,21;CIEND=-26,29;CIPOS95=0,0;CIEND95=0,0;SU=48;PE=34;SR=14;ALG=PROD;AF=6.839e-05;NSAMP=2;MSQ=248.01;AC=2;AN=29246;NFAM=2	.
chr9	74242010	74242530	chrX	11934295	11934913	118218	113.65	-	-	BND	LOW	118218_1	N	[chrX:11934865[N	118218_2	N	[chr9:74242482[N	SVTYPE=BND;POS=74242482;STRANDS=--:9;IMPRECISE;CIPOS=-471,49;CIEND=-569,49;CIPOS95=-111,49;CIEND95=-143,49;MATEID=118218_2;EVENT=118218;SU=9;PE=9;SR=0;ALG=PROD;AF=3.419e-05;NSAMP=1;MSQ=113.52;AC=1;AN=29246;NFAM=1	SVTYPE=BND;POS=11934865;STRANDS=--:9;IMPRECISE;CIPOS=-569,49;CIEND=-471,49;CIPOS95=-143,49;CIEND95=-111,49;MATEID=118218_1;EVENT=118218;SECONDARY;SU=9;PE=9;SR=0;ALG=PROD;AF=3.419e-05;NSAMP=1;MSQ=113.52;AC=1;AN=29246;NFAM=1
chr9	74250841	74250860	chr9	74250911	74250930	431634	411.69	+	-	BND	PASS	431634_1	N	N[chr9:74250922[	431634_2	N	]chr9:74250851]N	SVTYPE=BND;POS=74250851;STRANDS=+-:13;CIPOS=-10,9;CIEND=-10,9;CIPOS95=0,0;CIEND95=0,0;MATEID=431634_2;EVENT=431634;SU=13;PE=0;SR=13;ALG=PROD;AF=3.421e-05;NSAMP=1;MSQ=344.73;RECLASSIFIED;AC=1;AN=29232;NFAM=1	SVTYPE=BND;POS=74250922;STRANDS=+-:13;CIPOS=-10,9;CIEND=-10,9;CIPOS95=0,0;CIEND95=0,0;MATEID=431634_1;EVENT=431634;SECONDARY;SU=13;PE=0;SR=13;ALG=PROD;AF=3.421e-05;NSAMP=1;MSQ=344.73;RECLASSIFIED;AC=1;AN=29232;NFAM=1
chr9	74261889	74261948	chr9	74262093	74262152	431635	1218.92	+	-	DEL	PASS	431635	N	<DEL>	.	.	.	SVTYPE=DEL;POS=74261919;SVLEN=-204;END=74262123;STRANDS=+-:32;CIPOS=-30,29;CIEND=-30,29;CIPOS95=0,0;CIEND95=0,0;SU=32;PE=1;SR=31;ALG=PROD;AF=0.0002393;NSAMP=7;MSQ=172.37;AC=7;AN=29246;NFAM=7	.
chr9	74275697	74275716	chr9	74277086	74277092	431636	485.37	+	-	DEL	PASS	431636	N	<DEL>	.	.	.	SVTYPE=DEL;POS=74275707;SVLEN=-1383;END=74277090;STRANDS=+-:22;CIPOS=-10,9;CIEND=-4,2;CIPOS95=0,0;CIEND95=0,0;SU=22;PE=12;SR=10;ALG=PROD;AF=3.419e-05;NSAMP=1;MSQ=485.37;AC=1;AN=29246;NFAM=1	.
chr9	74282275	74283317	chr9	74282830	74283600	607793	5.23389e+06	+	+	INV	LOW	607793	N	<INV>	.	.	.	SVTYPE=INV;POS=74283222;SVLEN=252;END=74283474;STRANDS=++:43,--:110308;IMPRECISE;CIPOS=-947,95;CIEND=-644,126;CIPOS95=-141,95;CIEND95=-64,64;SU=110351;PE=110351;SR=0;ALG=SUM;AF=0.7256;NSAMP=11698;MSQ=234.79;RETAINED;AC=21218;AN=29244;NFAM=10810	.
chr9	74282488	74282505	chr20	651691	651708	117540	1826.03	-	+	BND	LOW	117540_1	N	]chr20:651700]N	117540_2	N	N[chr9:74282498[	SVTYPE=BND;POS=74282498;STRANDS=-+:4;CIPOS=-9,8;CIEND=-9,8;CIPOS95=0,0;CIEND95=0,0;MATEID=117540_2;EVENT=117540;SU=4;PE=0;SR=4;ALG=PROD;AF=0.002428;NSAMP=71;MSQ=25.18;AC=71;AN=29246;NFAM=71	SVTYPE=BND;POS=651700;STRANDS=-+:4;CIPOS=-9,8;CIEND=-9,8;CIPOS95=0,0;CIEND95=0,0;MATEID=117540_1;EVENT=117540;SECONDARY;SU=4;PE=0;SR=4;ALG=PROD;AF=0.002428;NSAMP=71;MSQ=25.18;AC=71;AN=29246;NFAM=71
chr9	74282579	74283327	chr9	74283194	74283359	607796	2.72471e+06	-	-	BND	LOW	607796_1	N	[chr9:74283311[N	607796_2	N	[chr9:74283223[N	SVTYPE=BND;POS=74283223;STRANDS=--:13;IMPRECISE;CIPOS=-643,105;CIEND=-116,49;CIPOS95=-128,105;CIEND95=-75,49;MATEID=607796_2;EVENT=607796;SU=13;PE=13;SR=0;ALG=SUM;AF=0.4197;NSAMP=10729;MSQ=114.31;AC=12276;AN=29246;NFAM=9793	SVTYPE=BND;POS=74283311;STRANDS=--:13;IMPRECISE;CIPOS=-116,49;CIEND=-643,105;CIPOS95=-75,49;CIEND95=-128,105;MATEID=607796_1;EVENT=607796;SECONDARY;SU=13;PE=13;SR=0;ALG=SUM;AF=0.4197;NSAMP=10729;MSQ=114.31;AC=12276;AN=29246;NFAM=9793
chr9	74290752	74290809	chr11	56631222	56631279	114822	19435.3	-	+	BND	LOW	114822_1	N	]chr11:56631251]N	114822_2	N	N[chr9:74290782[	SVTYPE=BND;POS=74290782;STRANDS=-+:13;CIPOS=-29,28;CIEND=-29,28;CIPOS95=0,0;CIEND95=0,0;MATEID=114822_2;EVENT=114822;SU=13;PE=0;SR=13;ALG=PROD;AF=0.01029;NSAMP=301;MSQ=36.01;AC=301;AN=29246;NFAM=298	SVTYPE=BND;POS=56631251;STRANDS=-+:13;CIPOS=-29,28;CIEND=-29,28;CIPOS95=0,0;CIEND95=0,0;MATEID=114822_1;EVENT=114822;SECONDARY;SU=13;PE=0;SR=13;ALG=PROD;AF=0.01029;NSAMP=301;MSQ=36.01;AC=301;AN=29246;NFAM=298
chr9	74290754	74290811	chr16	85456550	85456607	116698	9165.35	-	-	BND	LOW	116698_1	N	[chr16:85456580[N	116698_2	N	[chr9:74290784[N	SVTYPE=BND;POS=74290784;STRANDS=--:8;CIPOS=-29,28;CIEND=-29,28;CIPOS95=0,0;CIEND95=0,0;MATEID=116698_2;EVENT=116698;SU=8;PE=0;SR=8;ALG=PROD;AF=0.008104;NSAMP=237;MSQ=19.68;AC=237;AN=29246;NFAM=235	SVTYPE=BND;POS=85456580;STRANDS=--:8;CIPOS=-29,28;CIEND=-29,28;CIPOS95=0,0;CIEND95=0,0;MATEID=116698_1;EVENT=116698;SECONDARY;SU=8;PE=0;SR=8;ALG=PROD;AF=0.008104;NSAMP=237;MSQ=19.68;AC=237;AN=29246;NFAM=235
chr9	74290774	74290791	chr18	2383588	2383605	117040	6563.37	-	-	BND	LOW	117040_1	N	[chr18:2383598[N	117040_2	N	[chr9:74290784[N	SVTYPE=BND;POS=74290784;STRANDS=--:4;CIPOS=-9,8;CIEND=-9,8;CIPOS95=0,0;CIEND95=0,0;MATEID=117040_2;EVENT=117040;SU=4;PE=0;SR=4;ALG=PROD;AF=0.005813;NSAMP=170;MSQ=18.75;AC=170;AN=29246;NFAM=169	SVTYPE=BND;POS=2383598;STRANDS=--:4;CIPOS=-9,8;CIEND=-9,8;CIPOS95=0,0;CIEND95=0,0;MATEID=117040_1;EVENT=117040;SECONDARY;SU=4;PE=0;SR=4;ALG=PROD;AF=0.005813;NSAMP=170;MSQ=18.75;AC=170;AN=29246;NFAM=169
chr9	74291174	74291747	chr11	109008390	109008790	114998	1778.49	-	+	BND	LOW	114998_1	N	]chr11:109008420]N	114998_2	N	N[chr9:74291721[	SVTYPE=BND;POS=74291721;STRANDS=-+:8;IMPRECISE;CIPOS=-546,27;CIEND=-30,370;CIPOS95=-161,27;CIEND95=-30,76;MATEID=114998_2;EVENT=114998;SU=8;PE=8;SR=0;ALG=PROD;AF=0.002359;NSAMP=69;MSQ=18.61;AC=69;AN=29246;NFAM=68	SVTYPE=BND;POS=109008420;STRANDS=-+:8;IMPRECISE;CIPOS=-30,370;CIEND=-546,27;CIPOS95=-30,76;CIEND95=-161,27;MATEID=114998_1;EVENT=114998;SECONDARY;SU=8;PE=8;SR=0;ALG=PROD;AF=0.002359;NSAMP=69;MSQ=18.61;AC=69;AN=29246;NFAM=68
chr9	74291502	74291850	chr15	71442683	71443202	116339	828.47	-	+	BND	LOW	116339_1	N	]chr15:71442691]N	116339_2	N	N[chr9:74291842[	SVTYPE=BND;POS=74291842;STRANDS=-+:4;IMPRECISE;CIPOS=-339,9;CIEND=-8,511;CIPOS95=-107,2;CIEND95=0,180;MATEID=116339_2;EVENT=116339;SU=4;PE=4;SR=0;ALG=PROD;AF=0.001026;NSAMP=30;MSQ=19.53;AC=30;AN=29246;NFAM=30	SVTYPE=BND;POS=71442691;STRANDS=-+:4;IMPRECISE;CIPOS=-8,511;CIEND=-339,9;CIPOS95=0,180;CIEND95=-107,2;MATEID=116339_1;EVENT=116339;SECONDARY;SU=4;PE=4;SR=0;ALG=PROD;AF=0.001026;NSAMP=30;MSQ=19.53;AC=30;AN=29246;NFAM=30
chr9	74291818	74292480	chr11	109008039	109008650	114999	1926.09	+	-	BND	LOW	114999_1	N	N[chr11:109008622[	114999_2	N	]chr9:74291848]N	SVTYPE=BND;POS=74291848;STRANDS=+-:4;IMPRECISE;CIPOS=-30,632;CIEND=-582,29;CIPOS95=-30,124;CIEND95=-109,29;MATEID=114999_2;EVENT=114999;SU=4;PE=4;SR=0;ALG=PROD;AF=0.002291;NSAMP=67;MSQ=19.04;AC=67;AN=29246;NFAM=67	SVTYPE=BND;POS=109008622;STRANDS=+-:4;IMPRECISE;CIPOS=-582,29;CIEND=-30,632;CIPOS95=-109,29;CIEND95=-30,124;MATEID=114999_1;EVENT=114999;SECONDARY;SU=4;PE=4;SR=0;ALG=PROD;AF=0.002291;NSAMP=67;MSQ=19.04;AC=67;AN=29246;NFAM=67
chr9	74291843	74292595	chr19	15912221	15912822	117344	42.01	+	-	BND	LOW	117344_1	N	N[chr19:15912814[	117344_2	N	]chr9:74291853]N	SVTYPE=BND;POS=74291853;STRANDS=+-:4;IMPRECISE;CIPOS=-10,742;CIEND=-592,9;CIPOS95=-2,162;CIEND95=-133,2;MATEID=117344_2;EVENT=117344;SU=4;PE=4;SR=0;ALG=PROD;AF=6.839e-05;NSAMP=2;MSQ=10.79;AC=2;AN=29246;NFAM=2	SVTYPE=BND;POS=15912814;STRANDS=+-:4;IMPRECISE;CIPOS=-592,9;CIEND=-10,742;CIPOS95=-133,2;CIEND95=-2,162;MATEID=117344_1;EVENT=117344;SECONDARY;SU=4;PE=4;SR=0;ALG=PROD;AF=6.839e-05;NSAMP=2;MSQ=10.79;AC=2;AN=29246;NFAM=2
chr9	74299619	74299627	chr9	74300153	74300153	607798	147.89	+	+	INV	LOW	607798	N	<INV>	.	.	.	SVTYPE=INV;POS=74299627;SVLEN=526;END=74300153;STRANDS=++:2,--:2;IMPRECISE;CIPOS=-8,0;CIEND=0,0;CIPOS95=-8,0;CIEND95=0,0;SU=4;PE=4;SR=0;ALG=PROD;AF=6.842e-05;NSAMP=2;MSQ=11.37;AC=2;AN=29232;NFAM=2	.
chr9	74301064	74301083	chr9	74304467	74304486	431637	785.39	+	-	DEL	PASS	431637	N	<DEL>	.	.	.	SVTYPE=DEL;POS=74301074;SVLEN=-3403;END=74304477;STRANDS=+-:13;CIPOS=-10,9;CIEND=-10,9;CIPOS95=0,0;CIEND95=0,0;SU=13;PE=0;SR=13;ALG=PROD;AF=3.419e-05;NSAMP=1;MSQ=785.39;AC=1;AN=29246;NFAM=1	.
chr9	74317627	74318261	chr15	44364470	44365085	116235	205.73	-	+	BND	LOW	116235_1	N	]chr15:44364500]N	116235_2	N	N[chr9:74318235[	SVTYPE=BND;POS=74318235;STRANDS=-+:10;IMPRECISE;CIPOS=-607,27;CIEND=-30,585;CIPOS95=-114,27;CIEND95=-30,112;MATEID=116235_2;EVENT=116235;SU=10;PE=10;SR=0;ALG=PROD;AF=6.839e-05;NSAMP=2;MSQ=82.03;AC=2;AN=29246;NFAM=2	SVTYPE=BND;POS=44364500;STRANDS=-+:10;IMPRECISE;CIPOS=-30,585;CIEND=-607,27;CIPOS95=-30,112;CIEND95=-114,27;MATEID=116235_1;EVENT=116235;SECONDARY;SU=10;PE=10;SR=0;ALG=PROD;AF=6.839e-05;NSAMP=2;MSQ=82.03;AC=2;AN=29246;NFAM=2
chr9	74318239	74318252	chr15	44364382	44364390	116234	507.95	+	-	BND	LOW	116234_1	N	N[chr15:44364389[	116234_2	N	]chr9:74318246]N	SVTYPE=BND;POS=74318246;STRANDS=+-:115;CIPOS=-7,6;CIEND=-6,2;CIPOS95=0,0;CIEND95=0,0;MATEID=116234_2;EVENT=116234;SU=115;PE=48;SR=67;ALG=PROD;AF=0.0004103;NSAMP=12;MSQ=36.28;AC=12;AN=29246;NFAM=12	SVTYPE=BND;POS=44364389;STRANDS=+-:115;CIPOS=-6,2;CIEND=-7,6;CIPOS95=0,0;CIEND95=0,0;MATEID=116234_1;EVENT=116234;SECONDARY;SU=115;PE=48;SR=67;ALG=PROD;AF=0.0004103;NSAMP=12;MSQ=36.28;AC=12;AN=29246;NFAM=12
chr9	74322582	74323174	chr11	84713758	84714590	114938	1262.94	-	-	BND	LOW	114938_1	N	[chr11:84714527[N	114938_2	N	[chr9:74323071[N	SVTYPE=BND;POS=74323071;STRANDS=--:34;IMPRECISE;CIPOS=-488,104;CIEND=-768,64;CIPOS95=-88,88;CIEND95=-139,64;MATEID=114938_2;EVENT=114938;SU=34;PE=33;SR=1;ALG=SUM;AF=0.001334;NSAMP=39;MSQ=28.76;AC=39;AN=29246;NFAM=39	SVTYPE=BND;POS=84714527;STRANDS=--:34;IMPRECISE;CIPOS=-768,64;CIEND=-488,104;CIPOS95=-139,64;CIEND95=-88,88;MATEID=114938_1;EVENT=114938;SECONDARY;SU=34;PE=33;SR=1;ALG=SUM;AF=0.001334;NSAMP=39;MSQ=28.76;AC=39;AN=29246;NFAM=39
chr9	74323098	74323217	chr11	84714670	84714930	114936	8786.05	+	+	BND	LOW	114936_1	N	N]chr11:84714678]	114936_2	N	N]chr9:74323108]	SVTYPE=BND;POS=74323108;STRANDS=++:634;IMPRECISE;CIPOS=-10,109;CIEND=-8,252;CIPOS95=0,0;CIEND95=-8,9;MATEID=114936_2;EVENT=114936;SU=634;PE=634;SR=0;ALG=PROD;AF=0.00636;NSAMP=186;MSQ=36.9;AC=186;AN=29246;NFAM=184	SVTYPE=BND;POS=84714678;STRANDS=++:634;IMPRECISE;CIPOS=-8,252;CIEND=-10,109;CIPOS95=-8,9;CIEND95=0,0;MATEID=114936_1;EVENT=114936;SECONDARY;SU=634;PE=634;SR=0;ALG=PROD;AF=0.00636;NSAMP=186;MSQ=36.9;AC=186;AN=29246;NFAM=184
chr9	74323100	74323117	chr9	86585777	86585794	431638	300792.0	+	-	BND	LOW	431638_1	N	N[chr9:86585787[	431638_2	N	]chr9:74323109]N	SVTYPE=BND;POS=74323109;STRANDS=+-:4;CIPOS=-9,8;CIEND=-9,8;CIPOS95=0,0;CIEND95=0,0;MATEID=431638_2;EVENT=431638;SU=4;PE=0;SR=4;ALG=PROD;AF=0.1238;NSAMP=3622;MSQ=53.71;RECLASSIFIED;AC=3622;AN=29246;NFAM=3502	SVTYPE=BND;POS=86585787;STRANDS=+-:4;CIPOS=-9,8;CIEND=-9,8;CIPOS95=0,0;CIEND95=0,0;MATEID=431638_1;EVENT=431638;SECONDARY;SU=4;PE=0;SR=4;ALG=PROD;AF=0.1238;NSAMP=3622;MSQ=53.71;RECLASSIFIED;AC=3622;AN=29246;NFAM=3502
chr9	74349089	74349140	chr9	74349140	74349191	431639	336.45	+	-	BND	LOW	431639_1	N	N[chr9:74349167[	431639_2	N	]chr9:74349115]N	SVTYPE=BND;POS=74349115;STRANDS=+-:11;CIPOS=-26,25;CIEND=-26,25;CIPOS95=0,0;CIEND95=0,0;MATEID=431639_2;EVENT=431639;SU=11;PE=0;SR=11;ALG=PROD;AF=3.419e-05;NSAMP=1;MSQ=185.79;RECLASSIFIED;AC=1;AN=29246;NFAM=1	SVTYPE=BND;POS=74349167;STRANDS=+-:11;CIPOS=-26,25;CIEND=-26,25;CIPOS95=0,0;CIEND95=0,0;MATEID=431639_1;EVENT=431639;SECONDARY;SU=11;PE=0;SR=11;ALG=PROD;AF=3.419e-05;NSAMP=1;MSQ=185.79;RECLASSIFIED;AC=1;AN=29246;NFAM=1
chr9	74361739	74361744	chr9	74364032	74364035	431641	4850.25	+	-	DEL	PASS	431641	N	<DEL>	.	.	.	SVTYPE=DEL;POS=74361742;SVLEN=-2293;END=74364035;STRANDS=+-:214;CIPOS=-3,2;CIEND=-3,0;CIPOS95=0,0;CIEND95=0,0;SU=214;PE=131;SR=83;ALG=PROD;AF=0.0002052;NSAMP=6;MSQ=495.98;AC=6;AN=29246;NFAM=6	.
chr9	74428500	74429134	chr9	80917728	80918118	536401	87.54	-	+	BND	LOW	536401_1	N	]chr9:80917758]N	536401_2	N	N[chr9:74429106[	SVTYPE=BND;POS=74429106;STRANDS=-+:13;IMPRECISE;CIPOS=-605,29;CIEND=-30,360;CIPOS95=-117,29;CIEND95=-30,73;MATEID=536401_2;EVENT=536401;SU=13;PE=13;SR=0;ALG=PROD;AF=6.839e-05;NSAMP=2;MSQ=43.76;RECLASSIFIED;AC=2;AN=29246;NFAM=1	SVTYPE=BND;POS=80917758;STRANDS=-+:13;IMPRECISE;CIPOS=-30,360;CIEND=-605,29;CIPOS95=-30,73;CIEND95=-117,29;MATEID=536401_1;EVENT=536401;SECONDARY;SU=13;PE=13;SR=0;ALG=PROD;AF=6.839e-05;NSAMP=2;MSQ=43.76;RECLASSIFIED;AC=2;AN=29246;NFAM=1
chr9	74459126	74459134	chr9	74460726	74460730	431643	3141.1	+	-	DEL	PASS	431643	N	<DEL>	.	.	.	SVTYPE=DEL;POS=74459130;SVLEN=-1599;END=74460729;STRANDS=+-:141;CIPOS=-4,4;CIEND=-3,1;CIPOS95=0,0;CIEND95=0,0;SU=141;PE=81;SR=60;ALG=PROD;AF=0.0002393;NSAMP=7;MSQ=448.73;AC=7;AN=29246;NFAM=6	.
chr9	74487797	74487816	chr9	74492720	74492722	431646	752.39	+	-	DEL	PASS	431646	N	<DEL>	.	.	.	SVTYPE=DEL;POS=74487807;SVLEN=-4915;END=74492722;STRANDS=+-:34;CIPOS=-10,9;CIEND=-2,0;CIPOS95=0,0;CIEND95=0,0;SU=34;PE=19;SR=15;ALG=PROD;AF=3.419e-05;NSAMP=1;MSQ=752.32;AC=1;AN=29246;NFAM=1	.
chr9	74515475	74515773	chr9	74516635	74516951	431647	719.72	+	-	DEL	PASS	431647	N	<DEL>	.	.	.	SVTYPE=DEL;POS=74515505;SVLEN=-1417;END=74516922;STRANDS=+-:29;IMPRECISE;CIPOS=-30,268;CIEND=-287,29;CIPOS95=-30,35;CIEND95=-44,29;SU=29;PE=29;SR=0;ALG=PROD;AF=3.419e-05;NSAMP=1;MSQ=149.79;AC=1;AN=29246;NFAM=1	.
chr9	74532855	74532874	chr9	97812876	97812895	431649	309.64	+	-	BND	LOW	431649_1	N	N[chr9:97812887[	431649_2	N	]chr9:74532865]N	SVTYPE=BND;POS=74532865;STRANDS=+-:5;CIPOS=-10,9;CIEND=-10,9;CIPOS95=0,0;CIEND95=0,0;MATEID=431649_2;EVENT=431649;SU=5;PE=0;SR=5;ALG=PROD;AF=0.0002393;NSAMP=7;MSQ=24.97;RECLASSIFIED;AC=7;AN=29246;NFAM=7	SVTYPE=BND;POS=97812887;STRANDS=+-:5;CIPOS=-10,9;CIEND=-10,9;CIPOS95=0,0;CIEND95=0,0;MATEID=431649_1;EVENT=431649;SECONDARY;SU=5;PE=0;SR=5;ALG=PROD;AF=0.0002393;NSAMP=7;MSQ=24.97;RECLASSIFIED;AC=7;AN=29246;NFAM=7
chr9	74539821	74539823	chr9	74539880	74539882	431650	11391.9	+	-	BND	PASS	431650_1	N	N[chr9:74539882[	431650_2	N	]chr9:74539822]N	SVTYPE=BND;POS=74539822;STRANDS=+-:346;CIPOS=-1,1;CIEND=-1,1;CIPOS95=0,0;CIEND95=0,0;MATEID=431650_2;EVENT=431650;SU=346;PE=0;SR=346;ALG=PROD;AF=0.000889;NSAMP=24;MSQ=260.26;RECLASSIFIED;AC=26;AN=29246;NFAM=23	SVTYPE=BND;POS=74539882;STRANDS=+-:346;CIPOS=-1,1;CIEND=-1,1;CIPOS95=0,0;CIEND95=0,0;MATEID=431650_1;EVENT=431650;SECONDARY;SU=346;PE=0;SR=346;ALG=PROD;AF=0.000889;NSAMP=24;MSQ=260.26;RECLASSIFIED;AC=26;AN=29246;NFAM=23
chr9	74544090	74544109	chr9	74544157	74544171	431651	1098.61	+	-	BND	LOW	431651_1	N	N[chr9:74544164[	431651_2	N	]chr9:74544100]N	SVTYPE=BND;POS=74544100;STRANDS=+-:43;CIPOS=-10,9;CIEND=-6,8;CIPOS95=0,0;CIEND95=0,0;MATEID=431651_2;EVENT=431651;SU=43;PE=0;SR=43;ALG=PROD;AF=0.0002393;NSAMP=6;MSQ=183.1;RECLASSIFIED;AC=7;AN=29246;NFAM=6	SVTYPE=BND;POS=74544164;STRANDS=+-:43;CIPOS=-6,8;CIEND=-10,9;CIPOS95=0,0;CIEND95=0,0;MATEID=431651_1;EVENT=431651;SECONDARY;SU=43;PE=0;SR=43;ALG=PROD;AF=0.0002393;NSAMP=6;MSQ=183.1;RECLASSIFIED;AC=7;AN=29246;NFAM=6
chr9	74549549	74549600	chr10	8500012	8500063	114343	10083.7	-	-	BND	LOW	114343_1	N	[chr10:8500039[N	114343_2	N	[chr9:74549576[N	SVTYPE=BND;POS=74549576;STRANDS=--:14;CIPOS=-26,25;CIEND=-26,25;CIPOS95=0,0;CIEND95=0,0;MATEID=114343_2;EVENT=114343;SU=14;PE=0;SR=14;ALG=PROD;AF=0.01204;NSAMP=352;MSQ=16.87;AC=352;AN=29246;NFAM=346	SVTYPE=BND;POS=8500039;STRANDS=--:14;CIPOS=-26,25;CIEND=-26,25;CIPOS95=0,0;CIEND95=0,0;MATEID=114343_1;EVENT=114343;SECONDARY;SU=14;PE=0;SR=14;ALG=PROD;AF=0.01204;NSAMP=352;MSQ=16.87;AC=352;AN=29246;NFAM=346
chr9	74549570	74549584	chr12	115323027	115323044	115490	4219.12	-	+	BND	LOW	115490_1	N	]chr12:115323036]N	115490_2	N	N[chr9:74549580[	SVTYPE=BND;POS=74549580;STRANDS=-+:49;CIPOS=-9,5;CIEND=-9,8;CIPOS95=0,0;CIEND95=0,0;MATEID=115490_2;EVENT=115490;SU=49;PE=0;SR=49;ALG=PROD;AF=0.004479;NSAMP=129;MSQ=20.03;AC=131;AN=29246;NFAM=128	SVTYPE=BND;POS=115323036;STRANDS=-+:49;CIPOS=-9,8;CIEND=-9,5;CIPOS95=0,0;CIEND95=0,0;MATEID=115490_1;EVENT=115490;SECONDARY;SU=49;PE=0;SR=49;ALG=PROD;AF=0.004479;NSAMP=129;MSQ=20.03;AC=131;AN=29246;NFAM=128
chr9	74549613	74549630	chr19	47439634	47439651	117463	2364.27	+	+	BND	LOW	117463_1	N	N]chr19:47439643]	117463_2	N	N]chr9:74549622]	SVTYPE=BND;POS=74549622;STRANDS=++:21;CIPOS=-9,8;CIEND=-9,8;CIPOS95=0,0;CIEND95=0,0;MATEID=117463_2;EVENT=117463;SU=21;PE=0;SR=21;ALG=PROD;AF=0.002804;NSAMP=82;MSQ=22.75;AC=82;AN=29246;NFAM=82	SVTYPE=BND;POS=47439643;STRANDS=++:21;CIPOS=-9,8;CIEND=-9,8;CIPOS95=0,0;CIEND95=0,0;MATEID=117463_1;EVENT=117463;SECONDARY;SU=21;PE=0;SR=21;ALG=PROD;AF=0.002804;NSAMP=82;MSQ=22.75;AC=82;AN=29246;NFAM=82
chr9	74554377	74554424	chr9	74554848	74554895	431653	619.62	+	-	DEL	PASS	431653	N	<DEL>	.	.	.	SVTYPE=DEL;POS=74554401;SVLEN=-472;END=74554873;STRANDS=+-:25;CIPOS=-24,23;CIEND=-25,22;CIPOS95=0,0;CIEND95=0,0;SU=25;PE=13;SR=12;ALG=PROD;AF=7.592e-05;NSAMP=2;MSQ=275.69;AC=2;AN=26342;NFAM=2	.
chr9	74607283	74607289	chr9	74607608	74607617	431655	262.85	+	-	BND	LOW	431655_1	N	N[chr9:74607609[	431655_2	N	]chr9:74607287]N	SVTYPE=BND;POS=74607287;STRANDS=+-:10;CIPOS=-4,2;CIEND=0,9;CIPOS95=0,0;CIEND95=0,0;MATEID=431655_2;EVENT=431655;SU=10;PE=0;SR=10;ALG=PROD;AF=0.0001026;NSAMP=3;MSQ=9.64;RECLASSIFIED;AC=3;AN=29246;NFAM=3	SVTYPE=BND;POS=74607609;STRANDS=+-:10;CIPOS=0,9;CIEND=-4,2;CIPOS95=0,0;CIEND95=0,0;MATEID=431655_1;EVENT=431655;SECONDARY;SU=10;PE=0;SR=10;ALG=PROD;AF=0.0001026;NSAMP=3;MSQ=9.64;RECLASSIFIED;AC=3;AN=29246;NFAM=3
chr9	74613766	74613785	chr9	74623327	74623346	536402	275.57	-	+	DUP	PASS	536402	N	<DUP>	.	.	.	SVTYPE=DUP;POS=74613776;SVLEN=9561;END=74623337;STRANDS=-+:24;CIPOS=-10,9;CIEND=-10,9;CIPOS95=0,0;CIEND95=0,0;SU=24;PE=13;SR=11;ALG=PROD;AF=6.839e-05;NSAMP=1;MSQ=274.99;AC=2;AN=29246;NFAM=1	.
chr9	74620124	74620142	chr9	74621741	74621755	431656	848.06	+	-	DEL	PASS	431656	N	<DEL>	.	.	.	SVTYPE=DEL;POS=74620133;SVLEN=-1613;END=74621746;STRANDS=+-:29;CIPOS=-9,9;CIEND=-5,9;CIPOS95=0,0;CIEND95=0,0;SU=29;PE=22;SR=7;ALG=PROD;AF=3.419e-05;NSAMP=1;MSQ=845.06;AC=1;AN=29246;NFAM=1	.
chr9	74637202	74637221	chr9	74987873	74987892	536403	262.97	-	+	DUP	PASS	536403	N	<DUP>	.	.	.	SVTYPE=DUP;POS=74637212;SVLEN=350671;END=74987883;STRANDS=-+:25;CIPOS=-10,9;CIEND=-10,9;CIPOS95=0,0;CIEND95=0,0;SU=25;PE=12;SR=13;ALG=PROD;AF=3.419e-05;NSAMP=1;MSQ=257.85;AC=1;AN=29246;NFAM=1	.
chr9	74690348	74690365	chr9	74690853	74690870	431659	167.18	+	-	BND	LOW	431659_1	N	N[chr9:74690863[	431659_2	N	]chr9:74690357]N	SVTYPE=BND;POS=74690357;STRANDS=+-:4;CIPOS=-9,8;CIEND=-9,8;CIPOS95=0,0;CIEND95=0,0;MATEID=431659_2;EVENT=431659;SU=4;PE=0;SR=4;ALG=PROD;AF=0.0002052;NSAMP=6;MSQ=22.6;RECLASSIFIED;AC=6;AN=29246;NFAM=6	SVTYPE=BND;POS=74690863;STRANDS=+-:4;CIPOS=-9,8;CIEND=-9,8;CIPOS95=0,0;CIEND95=0,0;MATEID=431659_1;EVENT=431659;SECONDARY;SU=4;PE=0;SR=4;ALG=PROD;AF=0.0002052;NSAMP=6;MSQ=22.6;RECLASSIFIED;AC=6;AN=29246;NFAM=6
chr9	74692111	74692170	chr9	74692168	74692227	431660	323.7	+	-	BND	LOW	431660_1	N	N[chr9:74692199[	431660_2	N	]chr9:74692141]N	SVTYPE=BND;POS=74692141;STRANDS=+-:13;CIPOS=-30,29;CIEND=-30,29;CIPOS95=0,0;CIEND95=0,0;MATEID=431660_2;EVENT=431660;SU=13;PE=0;SR=13;ALG=PROD;AF=6.839e-05;NSAMP=2;MSQ=161.84;RECLASSIFIED;AC=2;AN=29246;NFAM=2	SVTYPE=BND;POS=74692199;STRANDS=+-:13;CIPOS=-30,29;CIEND=-30,29;CIPOS95=0,0;CIEND95=0,0;MATEID=431660_1;EVENT=431660;SECONDARY;SU=13;PE=0;SR=13;ALG=PROD;AF=6.839e-05;NSAMP=2;MSQ=161.84;RECLASSIFIED;AC=2;AN=29246;NFAM=2
chr9	74695534	74695583	chr9	74703819	74703878	431661	4163.19	+	-	DEL	PASS	431661	N	<DEL>	.	.	.	SVTYPE=DEL;POS=74695559;SVLEN=-8290;END=74703849;STRANDS=+-:141;CIPOS=-25,24;CIEND=-30,29;CIPOS95=0,0;CIEND95=0,0;SU=141;PE=93;SR=48;ALG=PROD;AF=0.000171;NSAMP=5;MSQ=769.14;AC=5;AN=29246;NFAM=4	.
chr9	74698530	74699172	chr12	92916528	92916985	115393	127.13	-	+	BND	LOW	115393_1	N	]chr12:92916578]N	115393_2	N	N[chr9:74699124[	SVTYPE=BND;POS=74699124;STRANDS=-+:4;IMPRECISE;CIPOS=-593,49;CIEND=-50,407;CIPOS95=-183,49;CIEND95=-50,128;MATEID=115393_2;EVENT=115393;SU=4;PE=4;SR=0;ALG=PROD;AF=0.000171;NSAMP=5;MSQ=19.59;AC=5;AN=29246;NFAM=5	SVTYPE=BND;POS=92916578;STRANDS=-+:4;IMPRECISE;CIPOS=-50,407;CIEND=-593,49;CIPOS95=-50,128;CIEND95=-183,49;MATEID=115393_1;EVENT=115393;SECONDARY;SU=4;PE=4;SR=0;ALG=PROD;AF=0.000171;NSAMP=5;MSQ=19.59;AC=5;AN=29246;NFAM=5
chr9	74699309	74699366	chr18	50324724	50324781	117171	24924.6	-	-	BND	LOW	117171_1	N	[chr18:50324754[N	117171_2	N	[chr9:74699339[N	SVTYPE=BND;POS=74699339;STRANDS=--:12;CIPOS=-29,28;CIEND=-29,28;CIPOS95=0,0;CIEND95=0,0;MATEID=117171_2;EVENT=117171;SU=12;PE=0;SR=12;ALG=PROD;AF=0.01822;NSAMP=533;MSQ=24.6;AC=533;AN=29246;NFAM=529	SVTYPE=BND;POS=50324754;STRANDS=--:12;CIPOS=-29,28;CIEND=-29,28;CIPOS95=0,0;CIEND95=0,0;MATEID=117171_1;EVENT=117171;SECONDARY;SU=12;PE=0;SR=12;ALG=PROD;AF=0.01822;NSAMP=533;MSQ=24.6;AC=533;AN=29246;NFAM=529
chr9	74701353	74701372	chr9	74711415	74711434	536404	140.18	-	+	DUP	PASS	536404	N	<DUP>	.	.	.	SVTYPE=DUP;POS=74701363;SVLEN=10062;END=74711425;STRANDS=-+:14;CIPOS=-10,9;CIEND=-10,9;CIPOS95=0,0;CIEND95=0,0;SU=14;PE=6;SR=8;ALG=PROD;AF=3.419e-05;NSAMP=1;MSQ=139.7;AC=1;AN=29246;NFAM=1	.
chr9	74702829	74702838	chr9	74702889	74702898	431662	1642.62	+	-	BND	LOW	431662_1	N	N[chr9:74702895[	431662_2	N	]chr9:74702834]N	SVTYPE=BND;POS=74702834;STRANDS=+-:57;CIPOS=-5,4;CIEND=-5,4;CIPOS95=0,0;CIEND95=0,0;MATEID=431662_2;EVENT=431662;SU=57;PE=1;SR=56;ALG=PROD;AF=0.0003077;NSAMP=9;MSQ=182.5;RECLASSIFIED;AC=9;AN=29246;NFAM=9	SVTYPE=BND;POS=74702895;STRANDS=+-:57;CIPOS=-5,4;CIEND=-5,4;CIPOS95=0,0;CIEND95=0,0;MATEID=431662_1;EVENT=431662;SECONDARY;SU=57;PE=1;SR=56;ALG=PROD;AF=0.0003077;NSAMP=9;MSQ=182.5;RECLASSIFIED;AC=9;AN=29246;NFAM=9
chr9	74704294	74704443	chr9	74704540	74704693	431663	5.85276e+06	+	-	BND	PASS	431663_1	N	N[chr9:74704634[	431663_2	N	]chr9:74704367]N	SVTYPE=BND;POS=74704367;STRANDS=+-:7059;IMPRECISE;CIPOS=-73,76;CIEND=-93,60;CIPOS95=-27,27;CIEND95=-16,16;MATEID=431663_2;EVENT=431663;SU=7059;PE=1576;SR=5483;ALG=SUM;AF=0.5056;NSAMP=11441;MSQ=325.2;RECLASSIFIED;AC=14769;AN=29208;NFAM=10446	SVTYPE=BND;POS=74704634;STRANDS=+-:7059;IMPRECISE;CIPOS=-93,60;CIEND=-73,76;CIPOS95=-16,16;CIEND95=-27,27;MATEID=431663_1;EVENT=431663;SECONDARY;SU=7059;PE=1576;SR=5483;ALG=SUM;AF=0.5056;NSAMP=11441;MSQ=325.2;RECLASSIFIED;AC=14769;AN=29208;NFAM=10446
chr9	74745632	74745643	chr9	74745687	74745699	431666	2028.84	+	-	BND	LOW	431666_1	N	N[chr9:74745694[	431666_2	N	]chr9:74745638]N	SVTYPE=BND;POS=74745638;STRANDS=+-:62;CIPOS=-6,5;CIEND=-6,6;CIPOS95=0,0;CIEND95=0,0;MATEID=431666_2;EVENT=431666;SU=62;PE=0;SR=62;ALG=PROD;AF=0.0003077;NSAMP=9;MSQ=116.86;RECLASSIFIED;AC=9;AN=29246;NFAM=9	SVTYPE=BND;POS=74745694;STRANDS=+-:62;CIPOS=-6,6;CIEND=-6,5;CIPOS95=0,0;CIEND95=0,0;MATEID=431666_1;EVENT=431666;SECONDARY;SU=62;PE=0;SR=62;ALG=PROD;AF=0.0003077;NSAMP=9;MSQ=116.86;RECLASSIFIED;AC=9;AN=29246;NFAM=9
chr9	74757326	74757343	chr9	74757624	74757640	431667	88.29	+	-	BND	LOW	431667_1	N	N[chr9:74757632[	431667_2	N	]chr9:74757335]N	SVTYPE=BND;POS=74757335;STRANDS=+-:4;IMPRECISE;CIPOS=-9,8;CIEND=-7,9;CIPOS95=0,0;CIEND95=0,3;MATEID=431667_2;EVENT=431667;SU=4;PE=0;SR=4;ALG=PROD;AF=0.0001368;NSAMP=4;MSQ=10.08;RECLASSIFIED;AC=4;AN=29246;NFAM=4	SVTYPE=BND;POS=74757632;STRANDS=+-:4;IMPRECISE;CIPOS=-7,9;CIEND=-9,8;CIPOS95=0,3;CIEND95=0,0;MATEID=431667_1;EVENT=431667;SECONDARY;SU=4;PE=0;SR=4;ALG=PROD;AF=0.0001368;NSAMP=4;MSQ=10.08;RECLASSIFIED;AC=4;AN=29246;NFAM=4
chr9	74757542	74757559	chr9	74757860	74757877	431668	351.47	+	-	BND	LOW	431668_1	N	N[chr9:74757870[	431668_2	N	]chr9:74757551]N	SVTYPE=BND;POS=74757551;STRANDS=+-:4;CIPOS=-9,8;CIEND=-9,8;CIPOS95=0,0;CIEND95=0,0;MATEID=431668_2;EVENT=431668;SU=4;PE=0;SR=4;ALG=PROD;AF=0.0005813;NSAMP=17;MSQ=13.8;RECLASSIFIED;AC=17;AN=29246;NFAM=17	SVTYPE=BND;POS=74757870;STRANDS=+-:4;CIPOS=-9,8;CIEND=-9,8;CIPOS95=0,0;CIEND95=0,0;MATEID=431668_1;EVENT=431668;SECONDARY;SU=4;PE=0;SR=4;ALG=PROD;AF=0.0005813;NSAMP=17;MSQ=13.8;RECLASSIFIED;AC=17;AN=29246;NFAM=17
chr9	74788112	74788130	chr9	74788178	74788197	431669	1288.55	+	-	DEL	PASS	431669	N	<DEL>	.	.	.	SVTYPE=DEL;POS=74788121;SVLEN=-67;END=74788188;STRANDS=+-:49;CIPOS=-9,9;CIEND=-10,9;CIPOS95=0,0;CIEND95=0,0;SU=49;PE=0;SR=49;ALG=PROD;AF=0.0002052;NSAMP=6;MSQ=214.76;AC=6;AN=29246;NFAM=5	.
chr9	74794292	74794311	chr9	74795085	74795104	431670	1438.52	+	-	DEL	PASS	431670	N	<DEL>	.	.	.	SVTYPE=DEL;POS=74794302;SVLEN=-794;END=74795096;STRANDS=+-:64;CIPOS=-10,9;CIEND=-11,8;CIPOS95=0,0;CIEND95=0,0;SU=64;PE=38;SR=26;ALG=PROD;AF=0.0001368;NSAMP=4;MSQ=359.63;AC=4;AN=29246;NFAM=4	.
chr9	74808191	74808250	chr9	74808937	74808982	536406	488.64	-	+	DUP	PASS	536406	N	<DUP>	.	.	.	SVTYPE=DUP;POS=74808221;SVLEN=739;END=74808960;STRANDS=-+:49;CIPOS=-30,29;CIEND=-23,22;CIPOS95=0,0;CIEND95=0,0;SU=49;PE=30;SR=19;ALG=PROD;AF=0.0001026;NSAMP=3;MSQ=158.15;AC=3;AN=29246;NFAM=3	.
chr9	74813899	74813947	chr9	74814792	74814843	536407	379.63	-	+	DUP	PASS	536407	N	<DUP>	.	.	.	SVTYPE=DUP;POS=74813926;SVLEN=892;END=74814818;STRANDS=-+:45;CIPOS=-27,21;CIEND=-26,25;CIPOS95=0,0;CIEND95=0,0;SU=45;PE=37;SR=8;ALG=PROD;AF=6.839e-05;NSAMP=2;MSQ=127.25;AC=2;AN=29246;NFAM=2	.
chr9	74824222	74824560	chrX	29332183	29332621	118272	9529.13	-	-	BND	LOW	118272_1	N	[chrX:29332603[N	118272_2	N	[chr9:74824512[N	SVTYPE=BND;POS=74824512;STRANDS=--:33;IMPRECISE;CIPOS=-289,49;CIEND=-419,19;CIPOS95=-17,17;CIEND95=-92,19;MATEID=118272_2;EVENT=118272;SU=33;PE=33;SR=0;ALG=PROD;AF=0.009506;NSAMP=278;MSQ=17.22;AC=278;AN=29246;NFAM=274	SVTYPE=BND;POS=29332603;STRANDS=--:33;IMPRECISE;CIPOS=-419,19;CIEND=-289,49;CIPOS95=-92,19;CIEND95=-17,17;MATEID=118272_1;EVENT=118272;SECONDARY;SU=33;PE=33;SR=0;ALG=PROD;AF=0.009506;NSAMP=278;MSQ=17.22;AC=278;AN=29246;NFAM=274
chr9	74826749	74827301	chr9	74827468	74827520	607802	62.25	-	-	BND	LOW	607802_1	N	[chr9:74827492[N	607802_2	N	[chr9:74827273[N	SVTYPE=BND;POS=74827273;STRANDS=--:10;IMPRECISE;CIPOS=-523,29;CIEND=-23,29;CIPOS95=-102,29;CIEND95=-3,3;MATEID=607802_2;EVENT=607802;SU=10;PE=10;SR=0;ALG=PROD;AF=0.0001026;NSAMP=3;MSQ=19.88;AC=3;AN=29246;NFAM=3	SVTYPE=BND;POS=74827492;STRANDS=--:10;IMPRECISE;CIPOS=-23,29;CIEND=-523,29;CIPOS95=-3,3;CIEND95=-102,29;MATEID=607802_1;EVENT=607802;SECONDARY;SU=10;PE=10;SR=0;ALG=PROD;AF=0.0001026;NSAMP=3;MSQ=19.88;AC=3;AN=29246;NFAM=3
chr9	74827268	74827364	chr9	74827689	74828068	607803	17.81	+	+	INV	LOW	607803	N	<INV>	.	.	.	SVTYPE=INV;POS=74827278;SVLEN=421;END=74827699;STRANDS=++:4,--:1;IMPRECISE;CIPOS=-10,86;CIEND=-10,369;CIPOS95=-1,75;CIEND95=-2,84;SU=5;PE=5;SR=0;ALG=PROD;AF=0.0001026;NSAMP=3;MSQ=4.61;AC=3;AN=29246;NFAM=3	.
chr9	74835606	74835625	chr9	74835938	74835943	431671	865.3	+	-	BND	LOW	431671_1	N	N[chr9:74835942[	431671_2	N	]chr9:74835616]N	SVTYPE=BND;POS=74835616;STRANDS=+-:13;CIPOS=-10,9;CIEND=-3,2;CIPOS95=0,0;CIEND95=0,0;MATEID=431671_2;EVENT=431671;SU=13;PE=1;SR=12;ALG=PROD;AF=0.0003761;NSAMP=11;MSQ=76.34;RECLASSIFIED;AC=11;AN=29246;NFAM=11	SVTYPE=BND;POS=74835942;STRANDS=+-:13;CIPOS=-3,2;CIEND=-10,9;CIPOS95=0,0;CIEND95=0,0;MATEID=431671_1;EVENT=431671;SECONDARY;SU=13;PE=1;SR=12;ALG=PROD;AF=0.0003761;NSAMP=11;MSQ=76.34;RECLASSIFIED;AC=11;AN=29246;NFAM=11
chr9	74839602	74839916	chr13	100298194	100298619	115811	8747.89	-	-	BND	LOW	115811_1	N	[chr13:100298591[N	115811_2	N	[chr9:74839892[N	SVTYPE=BND;POS=74839892;STRANDS=--:87;IMPRECISE;CIPOS=-289,25;CIEND=-396,29;CIPOS95=-7,7;CIEND95=-53,29;MATEID=115811_2;EVENT=115811;SU=87;PE=87;SR=0;ALG=PROD;AF=0.01087;NSAMP=318;MSQ=15.3;AC=318;AN=29246;NFAM=314	SVTYPE=BND;POS=100298591;STRANDS=--:87;IMPRECISE;CIPOS=-396,29;CIEND=-289,25;CIPOS95=-53,29;CIEND95=-7,7;MATEID=115811_1;EVENT=115811;SECONDARY;SU=87;PE=87;SR=0;ALG=PROD;AF=0.01087;NSAMP=318;MSQ=15.3;AC=318;AN=29246;NFAM=314
chr9	74879962	74880021	chr9	74885478	74885524	431673	1154.04	+	-	DEL	PASS	431673	N	<DEL>	.	.	.	SVTYPE=DEL;POS=74879992;SVLEN=-5510;END=74885502;STRANDS=+-:50;CIPOS=-30,29;CIEND=-24,22;CIPOS95=0,0;CIEND95=0,0;SU=50;PE=26;SR=24;ALG=PROD;AF=0.0001026;NSAMP=3;MSQ=384.68;AC=3;AN=29246;NFAM=3	.
chr9	74902950	74903554	chr9	74904010	74904596	536409	41479.9	-	+	BND	LOW	536409_1	N	]chr9:74904020]N	536409_2	N	N[chr9:74903546[	SVTYPE=BND;POS=74903546;STRANDS=-+:7;IMPRECISE;CIPOS=-595,9;CIEND=-10,576;CIPOS95=-148,1;CIEND95=-1,149;MATEID=536409_2;EVENT=536409;SU=7;PE=7;SR=0;ALG=PROD;AF=0.02554;NSAMP=747;MSQ=17.65;RECLASSIFIED;AC=747;AN=29246;NFAM=732	SVTYPE=BND;POS=74904020;STRANDS=-+:7;IMPRECISE;CIPOS=-10,576;CIEND=-595,9;CIPOS95=-1,149;CIEND95=-148,1;MATEID=536409_1;EVENT=536409;SECONDARY;SU=7;PE=7;SR=0;ALG=PROD;AF=0.02554;NSAMP=747;MSQ=17.65;RECLASSIFIED;AC=747;AN=29246;NFAM=732
chr9	74904275	74904285	chr9	74934455	74934471	536410	1607.49	-	+	BND	LOW	536410_1	N	]chr9:74934462]N	536410_2	N	N[chr9:74904284[	SVTYPE=BND;POS=74904284;STRANDS=-+:158;CIPOS=-8,2;CIEND=-7,9;CIPOS95=0,0;CIEND95=0,0;MATEID=536410_2;EVENT=536410;SU=158;PE=121;SR=37;ALG=PROD;AF=0.0003761;NSAMP=11;MSQ=131.58;RECLASSIFIED;AC=11;AN=29246;NFAM=11	SVTYPE=BND;POS=74934462;STRANDS=-+:158;CIPOS=-7,9;CIEND=-8,2;CIPOS95=0,0;CIEND95=0,0;MATEID=536410_1;EVENT=536410;SECONDARY;SU=158;PE=121;SR=37;ALG=PROD;AF=0.0003761;NSAMP=11;MSQ=131.58;RECLASSIFIED;AC=11;AN=29246;NFAM=11
chr9	74909231	74909243	chr9	74909419	74909426	431674	5.63063e+06	+	-	DEL	PASS	431674	N	<DEL>	.	.	.	SVTYPE=DEL;POS=74909239;SVLEN=-183;END=74909422;STRANDS=+-:319;CIPOS=-8,4;CIEND=-3,4;CIPOS95=0,0;CIEND95=0,0;SU=319;PE=172;SR=147;ALG=PROD;AF=0.6382;NSAMP=12832;MSQ=281.24;MEDGQR=11.61;Q10GQR=3;AC=18664;AN=29246;NFAM=11844	.
chr9	74917228	74917247	chr9	74926581	74926600	431675	323.62	+	-	DEL	PASS	431675	N	<DEL>	.	.	.	SVTYPE=DEL;POS=74917238;SVLEN=-9353;END=74926591;STRANDS=+-:9;IMPRECISE;CIPOS=-10,9;CIEND=-10,9;CIPOS95=-1,1;CIEND95=-1,0;SU=9;PE=6;SR=3;ALG=PROD;AF=3.419e-05;NSAMP=1;MSQ=323.62;AC=1;AN=29246;NFAM=1	.
chr9	74926720	74927316	chr19	44545600	44546286	117449	389.77	-	-	BND	LOW	117449_1	N	[chr19:44546242[N	117449_2	N	[chr9:74927268[N	SVTYPE=BND;POS=74927268;STRANDS=--:5;IMPRECISE;CIPOS=-547,49;CIEND=-641,45;CIPOS95=-141,49;CIEND95=-202,45;MATEID=117449_2;EVENT=117449;SU=5;PE=5;SR=0;ALG=PROD;AF=0.0004445;NSAMP=13;MSQ=27.43;AC=13;AN=29246;NFAM=12	SVTYPE=BND;POS=44546242;STRANDS=--:5;IMPRECISE;CIPOS=-641,45;CIEND=-547,49;CIPOS95=-202,45;CIEND95=-141,49;MATEID=117449_1;EVENT=117449;SECONDARY;SU=5;PE=5;SR=0;ALG=PROD;AF=0.0004445;NSAMP=13;MSQ=27.43;AC=13;AN=29246;NFAM=12
chr9	74929458	74929591	chr18	73073322	73073650	117243	2670.57	-	-	BND	LOW	117243_1	N	[chr18:73073650[N	117243_2	N	[chr9:74929583[N	SVTYPE=BND;POS=74929583;STRANDS=--:405;IMPRECISE;CIPOS=-124,9;CIEND=-327,1;CIPOS95=-1,1;CIEND95=-31,1;MATEID=117243_2;EVENT=117243;SU=405;PE=405;SR=0;ALG=PROD;AF=0.002223;NSAMP=65;MSQ=36.4;AC=65;AN=29246;NFAM=65	SVTYPE=BND;POS=73073650;STRANDS=--:405;IMPRECISE;CIPOS=-327,1;CIEND=-124,9;CIPOS95=-31,1;CIEND95=-1,1;MATEID=117243_1;EVENT=117243;SECONDARY;SU=405;PE=405;SR=0;ALG=PROD;AF=0.002223;NSAMP=65;MSQ=36.4;AC=65;AN=29246;NFAM=65
chr9	74945067	74945122	chr9	74945549	74945603	431677	851.19	+	-	BND	LOW	431677_1	N	N[chr9:74945580[	431677_2	N	]chr9:74945093]N	SVTYPE=BND;POS=74945093;STRANDS=+-:28;CIPOS=-26,29;CIEND=-30,24;CIPOS95=0,0;CIEND95=0,0;MATEID=431677_2;EVENT=431677;SU=28;PE=22;SR=6;ALG=PROD;AF=0.0001368;NSAMP=4;MSQ=207.92;RECLASSIFIED;AC=4;AN=29246;NFAM=4	SVTYPE=BND;POS=74945580;STRANDS=+-:28;CIPOS=-30,24;CIEND=-26,29;CIPOS95=0,0;CIEND95=0,0;MATEID=431677_1;EVENT=431677;SECONDARY;SU=28;PE=22;SR=6;ALG=PROD;AF=0.0001368;NSAMP=4;MSQ=207.92;RECLASSIFIED;AC=4;AN=29246;NFAM=4
chr9	74948834	74949326	chr11	86271800	86272065	114946	5012.55	-	-	BND	LOW	114946_1	N	[chr11:86272057[N	114946_2	N	[chr9:74949322[N	SVTYPE=BND;POS=74949322;STRANDS=--:150;IMPRECISE;CIPOS=-487,5;CIEND=-256,9;CIPOS95=-56,5;CIEND95=-10,9;MATEID=114946_2;EVENT=114946;SU=150;PE=150;SR=0;ALG=PROD;AF=0.005813;NSAMP=170;MSQ=15.8;AC=170;AN=29246;NFAM=169	SVTYPE=BND;POS=86272057;STRANDS=--:150;IMPRECISE;CIPOS=-256,9;CIEND=-487,5;CIPOS95=-10,9;CIEND95=-56,5;MATEID=114946_1;EVENT=114946;SECONDARY;SU=150;PE=150;SR=0;ALG=PROD;AF=0.005813;NSAMP=170;MSQ=15.8;AC=170;AN=29246;NFAM=169
chr9	74965815	74965824	chr9	74980287	74980294	536411	1297.87	-	+	DUP	PASS	536411	N	<DUP>	.	.	.	SVTYPE=DUP;POS=74965822;SVLEN=14469;END=74980291;STRANDS=-+:125;CIPOS=-7,2;CIEND=-4,3;CIPOS95=0,0;CIEND95=0,0;SU=125;PE=78;SR=47;ALG=PROD;AF=0.0002052;NSAMP=5;MSQ=259.36;AC=6;AN=29246;NFAM=3	.
chr9	74972473	74973011	chrX	76083486	76084033	118409	18827.3	+	+	BND	LOW	118409_1	N	N]chrX:76083514]	118409_2	N	N]chr9:74972503]	SVTYPE=BND;POS=74972503;STRANDS=++:12;IMPRECISE;CIPOS=-30,508;CIEND=-28,519;CIPOS95=-30,101;CIEND95=-28,142;MATEID=118409_2;EVENT=118409;SU=12;PE=12;SR=0;ALG=PROD;AF=0.01621;NSAMP=474;MSQ=23.79;AC=474;AN=29246;NFAM=469	SVTYPE=BND;POS=76083514;STRANDS=++:12;IMPRECISE;CIPOS=-28,519;CIEND=-30,508;CIPOS95=-28,142;CIEND95=-30,101;MATEID=118409_1;EVENT=118409;SECONDARY;SU=12;PE=12;SR=0;ALG=PROD;AF=0.01621;NSAMP=474;MSQ=23.79;AC=474;AN=29246;NFAM=469
chr9	74980827	74980846	chr9	74980935	74980954	431678	425.22	+	-	BND	PASS	431678_1	N	N[chr9:74980946[	431678_2	N	]chr9:74980837]N	SVTYPE=BND;POS=74980837;STRANDS=+-:13;CIPOS=-10,9;CIEND=-10,9;CIPOS95=0,0;CIEND95=0,0;MATEID=431678_2;EVENT=431678;SU=13;PE=0;SR=13;ALG=PROD;AF=3.42e-05;NSAMP=1;MSQ=401.65;RECLASSIFIED;AC=1;AN=29242;NFAM=1	SVTYPE=BND;POS=74980946;STRANDS=+-:13;CIPOS=-10,9;CIEND=-10,9;CIPOS95=0,0;CIEND95=0,0;MATEID=431678_1;EVENT=431678;SECONDARY;SU=13;PE=0;SR=13;ALG=PROD;AF=3.42e-05;NSAMP=1;MSQ=401.65;RECLASSIFIED;AC=1;AN=29242;NFAM=1
chr9	75003935	75003945	chr9	75004455	75004474	431680	571.12	+	-	BND	PASS	431680_1	N	N[chr9:75004466[	431680_2	N	]chr9:75003939]N	SVTYPE=BND;POS=75003939;STRANDS=+-:17;CIPOS=-4,6;CIEND=-10,9;CIPOS95=0,0;CIEND95=0,0;MATEID=431680_2;EVENT=431680;SU=17;PE=12;SR=5;ALG=PROD;AF=6.839e-05;NSAMP=2;MSQ=284.88;RECLASSIFIED;AC=2;AN=29246;NFAM=2	SVTYPE=BND;POS=75004466;STRANDS=+-:17;CIPOS=-10,9;CIEND=-4,6;CIPOS95=0,0;CIEND95=0,0;MATEID=431680_1;EVENT=431680;SECONDARY;SU=17;PE=12;SR=5;ALG=PROD;AF=6.839e-05;NSAMP=2;MSQ=284.88;RECLASSIFIED;AC=2;AN=29246;NFAM=2
chr9	75004993	75005409	chr22	40499796	40500366	118089	787.76	-	-	BND	PASS	118089_1	N	[chr22:40500318[N	118089_2	N	[chr9:75005361[N	SVTYPE=BND;POS=75005361;STRANDS=--:36;IMPRECISE;CIPOS=-367,49;CIEND=-521,49;CIPOS95=-46,46;CIEND95=-39,39;MATEID=118089_2;EVENT=118089;SU=36;PE=36;SR=0;ALG=PROD;AF=6.839e-05;NSAMP=2;MSQ=393.88;AC=2;AN=29246;NFAM=1	SVTYPE=BND;POS=40500318;STRANDS=--:36;IMPRECISE;CIPOS=-521,49;CIEND=-367,49;CIPOS95=-39,39;CIEND95=-46,46;MATEID=118089_1;EVENT=118089;SECONDARY;SU=36;PE=36;SR=0;ALG=PROD;AF=6.839e-05;NSAMP=2;MSQ=393.88;AC=2;AN=29246;NFAM=1
chr9	75005340	75005399	chr22	40502762	40502807	118093	185.41	+	+	BND	LOW	118093_1	N	N]chr22:40502785]	118093_2	N	N]chr9:75005370]	SVTYPE=BND;POS=75005370;STRANDS=++:20;CIPOS=-30,29;CIEND=-23,22;CIPOS95=0,0;CIEND95=0,0;MATEID=118093_2;EVENT=118093;SU=20;PE=9;SR=11;ALG=PROD;AF=3.419e-05;NSAMP=1;MSQ=185.41;AC=1;AN=29246;NFAM=1	SVTYPE=BND;POS=40502785;STRANDS=++:20;CIPOS=-23,22;CIEND=-30,29;CIPOS95=0,0;CIEND95=0,0;MATEID=118093_1;EVENT=118093;SECONDARY;SU=20;PE=9;SR=11;ALG=PROD;AF=3.419e-05;NSAMP=1;MSQ=185.41;AC=1;AN=29246;NFAM=1
chr9	75014212	75014225	chr9	75015403	75015416	431681	242.72	+	-	DEL	PASS	431681	N	<DEL>	.	.	.	SVTYPE=DEL;POS=75014218;SVLEN=-1194;END=75015412;STRANDS=+-:11;CIPOS=-6,7;CIEND=-9,4;CIPOS95=0,0;CIEND95=0,0;SU=11;PE=7;SR=4;ALG=PROD;AF=3.419e-05;NSAMP=1;MSQ=242.72;AC=1;AN=29246;NFAM=1	.
chr9	75024906	75024950	chr9	75026467	75026525	431682	1891.44	+	-	DEL	PASS	431682	N	<DEL>	.	.	.	SVTYPE=DEL;POS=75024929;SVLEN=-1568;END=75026497;STRANDS=+-:75;CIPOS=-23,21;CIEND=-30,28;CIPOS95=0,0;CIEND95=0,0;SU=75;PE=44;SR=31;ALG=PROD;AF=0.0001026;NSAMP=3;MSQ=630.44;AC=3;AN=29246;NFAM=3	.
chr9	75029395	75029414	chr9	75036282	75036301	431683	398.58	+	-	DEL	PASS	431683	N	<DEL>	.	.	.	SVTYPE=DEL;POS=75029405;SVLEN=-6887;END=75036292;STRANDS=+-:20;CIPOS=-10,9;CIEND=-10,9;CIPOS95=0,0;CIEND95=0,0;SU=20;PE=10;SR=10;ALG=PROD;AF=3.419e-05;NSAMP=1;MSQ=398.58;AC=1;AN=29246;NFAM=1	.
chr9	75035090	75035099	chr9	75035195	75035204	431684	3791.3	+	-	BND	PASS	431684_1	N	N[chr9:75035201[	431684_2	N	]chr9:75035095]N	SVTYPE=BND;POS=75035095;STRANDS=+-:96;CIPOS=-5,4;CIEND=-5,4;CIPOS95=0,0;CIEND95=0,0;MATEID=431684_2;EVENT=431684;SU=96;PE=0;SR=96;ALG=PROD;AF=0.0004103;NSAMP=12;MSQ=265.51;RECLASSIFIED;AC=12;AN=29246;NFAM=12	SVTYPE=BND;POS=75035201;STRANDS=+-:96;CIPOS=-5,4;CIEND=-5,4;CIPOS95=0,0;CIEND95=0,0;MATEID=431684_1;EVENT=431684;SECONDARY;SU=96;PE=0;SR=96;ALG=PROD;AF=0.0004103;NSAMP=12;MSQ=265.51;RECLASSIFIED;AC=12;AN=29246;NFAM=12
chr9	75043237	75043294	chr9	75043531	75043588	431685	84.7	+	-	BND	LOW	431685_1	N	N[chr9:75043561[	431685_2	N	]chr9:75043266]N	SVTYPE=BND;POS=75043266;STRANDS=+-:8;CIPOS=-29,28;CIEND=-29,28;CIPOS95=0,0;CIEND95=0,0;MATEID=431685_2;EVENT=431685;SU=8;PE=0;SR=8;ALG=PROD;AF=0.0001368;NSAMP=4;MSQ=16.27;RECLASSIFIED;AC=4;AN=29246;NFAM=4	SVTYPE=BND;POS=75043561;STRANDS=+-:8;CIPOS=-29,28;CIEND=-29,28;CIPOS95=0,0;CIEND95=0,0;MATEID=431685_1;EVENT=431685;SECONDARY;SU=8;PE=0;SR=8;ALG=PROD;AF=0.0001368;NSAMP=4;MSQ=16.27;RECLASSIFIED;AC=4;AN=29246;NFAM=4
chr9	75046243	75046243	chr9	75046303	75046303	431686	2.64801e+06	+	-	BND	LOW	431686_1	N	N[chr9:75046304[	431686_2	N	]chr9:75046243]N	SVTYPE=BND;POS=75046243;STRANDS=+-:28593;CIPOS=0,0;CIEND=0,0;CIPOS95=0,0;CIEND95=0,0;MATEID=431686_2;EVENT=431686;SU=28593;PE=296;SR=28297;ALG=PROD;AF=0.3494;NSAMP=7216;MSQ=206.74;RECLASSIFIED;AC=10192;AN=29172;NFAM=6694	SVTYPE=BND;POS=75046304;STRANDS=+-:28593;CIPOS=0,0;CIEND=0,0;CIPOS95=0,0;CIEND95=0,0;MATEID=431686_1;EVENT=431686;SECONDARY;SU=28593;PE=296;SR=28297;ALG=PROD;AF=0.3494;NSAMP=7216;MSQ=206.74;RECLASSIFIED;AC=10192;AN=29172;NFAM=6694
chr9	75046294	75046313	chr12	57311211	57311230	115296	457175.0	-	-	BND	LOW	115296_1	N	[chr12:57311222[N	115296_2	N	[chr9:75046305[N	SVTYPE=BND;POS=75046305;STRANDS=--:17;CIPOS=-10,9;CIEND=-10,9;CIPOS95=0,0;CIEND95=0,0;MATEID=115296_2;EVENT=115296;SU=17;PE=0;SR=17;ALG=PROD;AF=0.1238;NSAMP=3620;MSQ=73.16;AC=3620;AN=29246;NFAM=3421	SVTYPE=BND;POS=57311222;STRANDS=--:17;CIPOS=-10,9;CIEND=-10,9;CIPOS95=0,0;CIEND95=0,0;MATEID=115296_1;EVENT=115296;SECONDARY;SU=17;PE=0;SR=17;ALG=PROD;AF=0.1238;NSAMP=3620;MSQ=73.16;AC=3620;AN=29246;NFAM=3421
chr9	75046295	75046312	chr14	50913376	50913393	115977	371611.0	-	-	BND	LOW	115977_1	N	[chr14:50913386[N	115977_2	N	[chr9:75046305[N	SVTYPE=BND;POS=75046305;STRANDS=--:4;CIPOS=-9,8;CIEND=-9,8;CIPOS95=0,0;CIEND95=0,0;MATEID=115977_2;EVENT=115977;SU=4;PE=0;SR=4;ALG=PROD;AF=0.1112;NSAMP=3251;MSQ=65.36;AC=3251;AN=29246;NFAM=3082	SVTYPE=BND;POS=50913386;STRANDS=--:4;CIPOS=-9,8;CIEND=-9,8;CIPOS95=0,0;CIEND95=0,0;MATEID=115977_1;EVENT=115977;SECONDARY;SU=4;PE=0;SR=4;ALG=PROD;AF=0.1112;NSAMP=3251;MSQ=65.36;AC=3251;AN=29246;NFAM=3082
chr9	75060854	75060907	chr9	75061107	75061164	431687	83.5	+	-	BND	LOW	431687_1	N	N[chr9:75061137[	431687_2	N	]chr9:75060880]N	SVTYPE=BND;POS=75060880;STRANDS=+-:8;IMPRECISE;CIPOS=-26,27;CIEND=-29,28;CIPOS95=-1,1;CIEND95=-1,1;MATEID=431687_2;EVENT=431687;SU=8;PE=0;SR=8;ALG=PROD;AF=0.0001026;NSAMP=3;MSQ=11.32;RECLASSIFIED;AC=3;AN=29246;NFAM=3	SVTYPE=BND;POS=75061137;STRANDS=+-:8;IMPRECISE;CIPOS=-29,28;CIEND=-26,27;CIPOS95=-1,1;CIEND95=-1,1;MATEID=431687_1;EVENT=431687;SECONDARY;SU=8;PE=0;SR=8;ALG=PROD;AF=0.0001026;NSAMP=3;MSQ=11.32;RECLASSIFIED;AC=3;AN=29246;NFAM=3
chr9	75077081	75077085	chr9	75077287	75077290	431688	449.08	+	-	BND	PASS	431688_1	N	N[chr9:75077290[	431688_2	N	]chr9:75077084]N	SVTYPE=BND;POS=75077084;STRANDS=+-:15;CIPOS=-3,1;CIEND=-2,1;CIPOS95=0,0;CIEND95=0,0;MATEID=431688_2;EVENT=431688;SU=15;PE=1;SR=14;ALG=PROD;AF=3.419e-05;NSAMP=1;MSQ=446.55;RECLASSIFIED;AC=1;AN=29246;NFAM=1	SVTYPE=BND;POS=75077290;STRANDS=+-:15;CIPOS=-2,1;CIEND=-3,1;CIPOS95=0,0;CIEND95=0,0;MATEID=431688_1;EVENT=431688;SECONDARY;SU=15;PE=1;SR=14;ALG=PROD;AF=3.419e-05;NSAMP=1;MSQ=446.55;RECLASSIFIED;AC=1;AN=29246;NFAM=1
chr9	75086931	75086942	chr9	75086986	75086997	431689	466.37	+	-	BND	LOW	431689_1	N	N[chr9:75086992[	431689_2	N	]chr9:75086937]N	SVTYPE=BND;POS=75086937;STRANDS=+-:6;CIPOS=-6,5;CIEND=-5,6;CIPOS95=0,0;CIEND95=0,0;MATEID=431689_2;EVENT=431689;SU=6;PE=0;SR=6;ALG=PROD;AF=6.839e-05;NSAMP=2;MSQ=151.32;RECLASSIFIED;AC=2;AN=29246;NFAM=2	SVTYPE=BND;POS=75086992;STRANDS=+-:6;CIPOS=-5,6;CIEND=-6,5;CIPOS95=0,0;CIEND95=0,0;MATEID=431689_1;EVENT=431689;SECONDARY;SU=6;PE=0;SR=6;ALG=PROD;AF=6.839e-05;NSAMP=2;MSQ=151.32;RECLASSIFIED;AC=2;AN=29246;NFAM=2
chr9	75107099	75107118	chr9	75107158	75107177	431690	1435.96	+	-	BND	LOW	431690_1	N	N[chr9:75107169[	431690_2	N	]chr9:75107109]N	SVTYPE=BND;POS=75107109;STRANDS=+-:47;CIPOS=-10,9;CIEND=-10,9;CIPOS95=0,0;CIEND95=0,0;MATEID=431690_2;EVENT=431690;SU=47;PE=0;SR=47;ALG=PROD;AF=3.419e-05;NSAMP=1;MSQ=305.71;RECLASSIFIED;AC=1;AN=29246;NFAM=1	SVTYPE=BND;POS=75107169;STRANDS=+-:47;CIPOS=-10,9;CIEND=-10,9;CIPOS95=0,0;CIEND95=0,0;MATEID=431690_1;EVENT=431690;SECONDARY;SU=47;PE=0;SR=47;ALG=PROD;AF=3.419e-05;NSAMP=1;MSQ=305.71;RECLASSIFIED;AC=1;AN=29246;NFAM=1
chr9	75125850	75126086	chr9	75162110	75162328	536413	646.71	-	+	DUP	PASS	536413	N	<DUP>	.	.	.	SVTYPE=DUP;POS=75126057;SVLEN=36080;END=75162137;STRANDS=-+:61;IMPRECISE;CIPOS=-207,29;CIEND=-27,191;CIPOS95=-19,19;CIEND95=-18,18;SU=61;PE=61;SR=0;ALG=PROD;AF=6.839e-05;NSAMP=2;MSQ=323.11;AC=2;AN=29246;NFAM=1	.
chr9	75128367	75128374	chr9	75129573	75129592	431691	410.56	+	-	DEL	PASS	431691	N	<DEL>	.	.	.	SVTYPE=DEL;POS=75128371;SVLEN=-1212;END=75129583;STRANDS=+-:17;CIPOS=-4,3;CIEND=-10,9;CIPOS95=0,0;CIEND95=0,0;SU=17;PE=8;SR=9;ALG=PROD;AF=3.419e-05;NSAMP=1;MSQ=395.7;AC=1;AN=29246;NFAM=1	.
chr9	75138561	75139092	chr21	28830786	28831472	117883	990.67	-	-	BND	LOW	117883_1	N	[chr21:28831464[N	117883_2	N	[chr9:75139084[N	SVTYPE=BND;POS=75139084;STRANDS=--:4;IMPRECISE;CIPOS=-522,9;CIEND=-677,9;CIPOS95=-166,2;CIEND95=-230,1;MATEID=117883_2;EVENT=117883;SU=4;PE=4;SR=0;ALG=PROD;AF=0.0006497;NSAMP=19;MSQ=33.08;AC=19;AN=29246;NFAM=19	SVTYPE=BND;POS=28831464;STRANDS=--:4;IMPRECISE;CIPOS=-677,9;CIEND=-522,9;CIPOS95=-230,1;CIEND95=-166,2;MATEID=117883_1;EVENT=117883;SECONDARY;SU=4;PE=4;SR=0;ALG=PROD;AF=0.0006497;NSAMP=19;MSQ=33.08;AC=19;AN=29246;NFAM=19
chr9	75138688	75139056	chr16	26600234	26600902	116608	5771.81	-	-	BND	LOW	116608_1	N	[chr16:26600874[N	116608_2	N	[chr9:75139028[N	SVTYPE=BND;POS=75139028;STRANDS=--:8;IMPRECISE;CIPOS=-339,29;CIEND=-639,29;CIPOS95=-71,29;CIEND95=-127,29;MATEID=116608_2;EVENT=116608;SU=8;PE=8;SR=0;ALG=PROD;AF=0.004001;NSAMP=117;MSQ=30.53;AC=117;AN=29246;NFAM=117	SVTYPE=BND;POS=26600874;STRANDS=--:8;IMPRECISE;CIPOS=-639,29;CIEND=-339,29;CIPOS95=-127,29;CIEND95=-71,29;MATEID=116608_1;EVENT=116608;SECONDARY;SU=8;PE=8;SR=0;ALG=PROD;AF=0.004001;NSAMP=117;MSQ=30.53;AC=117;AN=29246;NFAM=117
chr9	75138706	75139036	chr16	82352444	82352875	116691	4618.67	-	+	BND	LOW	116691_1	N	]chr16:82352461]N	116691_2	N	N[chr9:75139028[	SVTYPE=BND;POS=75139028;STRANDS=-+:96;IMPRECISE;CIPOS=-321,9;CIEND=-17,414;CIPOS95=-19,9;CIEND95=-17,42;MATEID=116691_2;EVENT=116691;SU=96;PE=96;SR=0;ALG=PROD;AF=0.002564;NSAMP=75;MSQ=35.58;AC=75;AN=29246;NFAM=75	SVTYPE=BND;POS=82352461;STRANDS=-+:96;IMPRECISE;CIPOS=-17,414;CIEND=-321,9;CIPOS95=-17,42;CIEND95=-19,9;MATEID=116691_1;EVENT=116691;SECONDARY;SU=96;PE=96;SR=0;ALG=PROD;AF=0.002564;NSAMP=75;MSQ=35.58;AC=75;AN=29246;NFAM=75
chr9	75138997	75139056	chr14	79358585	79358642	116081	4400.68	-	-	BND	LOW	116081_1	N	[chr14:79358614[N	116081_2	N	[chr9:75139028[N	SVTYPE=BND;POS=75139028;STRANDS=--:10;CIPOS=-30,29;CIEND=-28,29;CIPOS95=0,0;CIEND95=0,0;MATEID=116081_2;EVENT=116081;SU=10;PE=0;SR=10;ALG=PROD;AF=0.003146;NSAMP=92;MSQ=26.34;AC=92;AN=29246;NFAM=92	SVTYPE=BND;POS=79358614;STRANDS=--:10;CIPOS=-28,29;CIEND=-30,29;CIPOS95=0,0;CIEND95=0,0;MATEID=116081_1;EVENT=116081;SECONDARY;SU=10;PE=0;SR=10;ALG=PROD;AF=0.003146;NSAMP=92;MSQ=26.34;AC=92;AN=29246;NFAM=92
chr9	75139027	75139027	chr17	8107794	8107796	116738	80057.9	-	-	BND	LOW	116738_1	N	[chr17:8107797[N	116738_2	N	[chr9:75139028[N	SVTYPE=BND;POS=75139028;STRANDS=--:5893;CIPOS=0,0;CIEND=-2,0;CIPOS95=0,0;CIEND95=0,0;MATEID=116738_2;EVENT=116738;SU=5893;PE=4239;SR=1654;ALG=PROD;AF=0.02612;NSAMP=763;MSQ=62.51;RETAINED;AC=764;AN=29246;NFAM=742	SVTYPE=BND;POS=8107797;STRANDS=--:5893;CIPOS=-2,0;CIEND=0,0;CIPOS95=0,0;CIEND95=0,0;MATEID=116738_1;EVENT=116738;SECONDARY;SU=5893;PE=4239;SR=1654;ALG=PROD;AF=0.02612;NSAMP=763;MSQ=62.51;RETAINED;AC=764;AN=29246;NFAM=742
chr9	75139027	75139086	chr11	125493524	125493561	115051	157.09	+	+	BND	LOW	115051_1	N	N]chr11:125493545]	115051_2	N	N]chr9:75139057]	SVTYPE=BND;POS=75139057;STRANDS=++:18;CIPOS=-30,29;CIEND=-21,16;CIPOS95=0,0;CIEND95=0,0;MATEID=115051_2;EVENT=115051;SU=18;PE=14;SR=4;ALG=PROD;AF=0.0002393;NSAMP=7;MSQ=19.79;AC=7;AN=29246;NFAM=7	SVTYPE=BND;POS=125493545;STRANDS=++:18;CIPOS=-21,16;CIEND=-30,29;CIPOS95=0,0;CIEND95=0,0;MATEID=115051_1;EVENT=115051;SECONDARY;SU=18;PE=14;SR=4;ALG=PROD;AF=0.0002393;NSAMP=7;MSQ=19.79;AC=7;AN=29246;NFAM=7
chr9	75139046	75139289	chr21	28831673	28832158	117884	6613.86	+	+	BND	LOW	117884_1	N	N]chr21:28831683]	117884_2	N	N]chr9:75139063]	SVTYPE=BND;POS=75139063;STRANDS=++:52;IMPRECISE;CIPOS=-17,226;CIEND=-10,475;CIPOS95=-17,24;CIEND95=-10,80;MATEID=117884_2;EVENT=117884;SU=52;PE=52;SR=0;ALG=PROD;AF=0.002359;NSAMP=69;MSQ=61.58;AC=69;AN=29246;NFAM=69	SVTYPE=BND;POS=28831683;STRANDS=++:52;IMPRECISE;CIPOS=-10,475;CIEND=-17,226;CIPOS95=-10,80;CIEND95=-17,24;MATEID=117884_1;EVENT=117884;SECONDARY;SU=52;PE=52;SR=0;ALG=PROD;AF=0.002359;NSAMP=69;MSQ=61.58;AC=69;AN=29246;NFAM=69
chr9	75139054	75139064	chr16	82352266	82352272	116534	28322.3	+	-	BND	LOW	116534_1	N	N[chr16:82352271[	116534_2	N	]chr9:75139057]N	SVTYPE=BND;POS=75139057;STRANDS=+-:943;CIPOS=-3,7;CIEND=-4,2;CIPOS95=0,0;CIEND95=0,0;MATEID=116534_2;EVENT=116534;SU=943;PE=820;SR=123;ALG=PROD;AF=0.01299;NSAMP=380;MSQ=40.51;AC=380;AN=29246;NFAM=375	SVTYPE=BND;POS=82352271;STRANDS=+-:943;CIPOS=-4,2;CIEND=-3,7;CIPOS95=0,0;CIEND95=0,0;MATEID=116534_1;EVENT=116534;SECONDARY;SU=943;PE=820;SR=123;ALG=PROD;AF=0.01299;NSAMP=380;MSQ=40.51;AC=380;AN=29246;NFAM=375
chr9	75139055	75139106	chr17	8107946	8107976	116740	10256.5	+	+	BND	LOW	116740_1	N	N]chr17:8107956]	116740_2	N	N]chr9:75139063]	SVTYPE=BND;POS=75139063;STRANDS=++:814;IMPRECISE;CIPOS=-8,43;CIEND=-10,20;CIPOS95=0,0;CIEND95=-1,1;MATEID=116740_2;EVENT=116740;SU=814;PE=811;SR=3;ALG=PROD;AF=0.005129;NSAMP=150;MSQ=31.61;AC=150;AN=29246;NFAM=146	SVTYPE=BND;POS=8107956;STRANDS=++:814;IMPRECISE;CIPOS=-10,20;CIEND=-8,43;CIPOS95=-1,1;CIEND95=0,0;MATEID=116740_1;EVENT=116740;SECONDARY;SU=814;PE=811;SR=3;ALG=PROD;AF=0.005129;NSAMP=150;MSQ=31.61;AC=150;AN=29246;NFAM=146
chr9	75159409	75159426	chr9	75159755	75159772	431693	238.15	+	-	BND	LOW	431693_1	N	N[chr9:75159765[	431693_2	N	]chr9:75159418]N	SVTYPE=BND;POS=75159418;STRANDS=+-:4;CIPOS=-9,8;CIEND=-9,8;CIPOS95=0,0;CIEND95=0,0;MATEID=431693_2;EVENT=431693;SU=4;PE=0;SR=4;ALG=PROD;AF=0.0005813;NSAMP=17;MSQ=11.78;RECLASSIFIED;AC=17;AN=29246;NFAM=17	SVTYPE=BND;POS=75159765;STRANDS=+-:4;CIPOS=-9,8;CIEND=-9,8;CIPOS95=0,0;CIEND95=0,0;MATEID=431693_1;EVENT=431693;SECONDARY;SU=4;PE=0;SR=4;ALG=PROD;AF=0.0005813;NSAMP=17;MSQ=11.78;RECLASSIFIED;AC=17;AN=29246;NFAM=17
chr9	75190488	75190507	chr9	75199042	75199053	431695	4515.46	+	-	BND	PASS	431695_1	N	N[chr9:75199051[	431695_2	N	]chr9:75190498]N	SVTYPE=BND;POS=75190498;STRANDS=+-:217;CIPOS=-10,9;CIEND=-8,3;CIPOS95=0,0;CIEND95=0,0;MATEID=431695_2;EVENT=431695;SU=217;PE=110;SR=107;ALG=PROD;AF=0.0004445;NSAMP=13;MSQ=324.53;RECLASSIFIED;AC=13;AN=29246;NFAM=13	SVTYPE=BND;POS=75199051;STRANDS=+-:217;CIPOS=-8,3;CIEND=-10,9;CIPOS95=0,0;CIEND95=0,0;MATEID=431695_1;EVENT=431695;SECONDARY;SU=217;PE=110;SR=107;ALG=PROD;AF=0.0004445;NSAMP=13;MSQ=324.53;RECLASSIFIED;AC=13;AN=29246;NFAM=13
chr9	75191328	75191363	chr9	75191653	75191663	607804	9.5	+	+	INV	LOW	607804	N	<INV>	.	.	.	SVTYPE=INV;POS=75191363;SVLEN=290;END=75191653;STRANDS=++:1,--:3;IMPRECISE;CIPOS=-35,0;CIEND=0,10;CIPOS95=-26,0;CIEND95=0,3;SU=4;PE=4;SR=0;ALG=PROD;AF=3.419e-05;NSAMP=1;MSQ=9.36;AC=1;AN=29246;NFAM=1	.
chr9	75263675	75263684	chr9	75263997	75264006	431698	187.63	+	-	BND	LOW	431698_1	N	N[chr9:75264003[	431698_2	N	]chr9:75263680]N	SVTYPE=BND;POS=75263680;STRANDS=+-:7;CIPOS=-5,4;CIEND=-5,4;CIPOS95=0,0;CIEND95=0,0;MATEID=431698_2;EVENT=431698;SU=7;PE=0;SR=7;ALG=PROD;AF=0.0002052;NSAMP=6;MSQ=15.43;RECLASSIFIED;AC=6;AN=29246;NFAM=6	SVTYPE=BND;POS=75264003;STRANDS=+-:7;CIPOS=-5,4;CIEND=-5,4;CIPOS95=0,0;CIEND95=0,0;MATEID=431698_1;EVENT=431698;SECONDARY;SU=7;PE=0;SR=7;ALG=PROD;AF=0.0002052;NSAMP=6;MSQ=15.43;RECLASSIFIED;AC=6;AN=29246;NFAM=6
chr9	75264580	75264587	chr9	75264694	75264701	431699	257.69	+	-	DEL	PASS	431699	N	<DEL>	.	.	.	SVTYPE=DEL;POS=75264585;SVLEN=-113;END=75264698;STRANDS=+-:11;CIPOS=-5,2;CIEND=-4,3;CIPOS95=0,0;CIEND95=0,0;SU=11;PE=0;SR=11;ALG=PROD;AF=3.419e-05;NSAMP=1;MSQ=257.68;AC=1;AN=29246;NFAM=1	.
chr9	75272209	75272258	chr9	75276845	75276894	431701	962.1	+	-	DEL	PASS	431701	N	<DEL>	.	.	.	SVTYPE=DEL;POS=75272234;SVLEN=-4636;END=75276870;STRANDS=+-:38;CIPOS=-25,24;CIEND=-25,24;CIPOS95=0,0;CIEND95=0,0;SU=38;PE=20;SR=18;ALG=PROD;AF=6.839e-05;NSAMP=2;MSQ=481.05;AC=2;AN=29246;NFAM=2	.
chr9	75282812	75282812	chr9	75283115	75283115	431702	559706.0	+	-	MEI	PASS	431702	N	<DEL:ME:SINE|Alu|AluYa5>	.	.	.	SVTYPE=MEI;POS=75282812;SVLEN=-303;END=75283115;STRANDS=+-:15393;CIPOS=0,0;CIEND=0,0;CIPOS95=0,0;CIEND95=0,0;SU=15393;PE=1814;SR=13579;ALG=PROD;AF=0.03036;NSAMP=851;MSQ=425.93;MEDGQR=2.49;Q10GQR=2.26;AC=888;AN=29246;NFAM=816	.
chr9	75308936	75308943	chr9	75309069	75309076	431703	287.68	+	-	DEL	PASS	431703	N	<DEL>	.	.	.	SVTYPE=DEL;POS=75308940;SVLEN=-133;END=75309073;STRANDS=+-:9;CIPOS=-4,3;CIEND=-4,3;CIPOS95=0,0;CIEND95=0,0;SU=9;PE=0;SR=9;ALG=PROD;AF=3.419e-05;NSAMP=1;MSQ=287.68;AC=1;AN=29246;NFAM=1	.
chr9	75323118	75323134	chr9	75324258	75324276	431705	260.62	+	-	DEL	PASS	431705	N	<DEL>	.	.	.	SVTYPE=DEL;POS=75323125;SVLEN=-1143;END=75324268;STRANDS=+-:12;IMPRECISE;CIPOS=-7,9;CIEND=-10,8;CIPOS95=-1,1;CIEND95=-1,0;SU=12;PE=9;SR=3;ALG=PROD;AF=3.419e-05;NSAMP=1;MSQ=260.62;AC=1;AN=29246;NFAM=1	.
chr9	75329666	75329685	chr9	75329904	75329923	536415	53.57	-	+	DUP	PASS	536415	N	<DUP>	.	.	.	SVTYPE=DUP;POS=75329676;SVLEN=238;END=75329914;STRANDS=-+:5;CIPOS=-10,9;CIEND=-10,9;CIPOS95=0,0;CIEND95=0,0;SU=5;PE=0;SR=5;ALG=PROD;AF=3.419e-05;NSAMP=1;MSQ=33.66;AC=1;AN=29246;NFAM=1	.
chr9	75329852	75329862	chr9	75339443	75339462	607805	2396.13	-	-	BND	PASS	607805_1	N	[chr9:75339454[N	607805_2	N	[chr9:75329859[N	SVTYPE=BND;POS=75329859;STRANDS=--:142;CIPOS=-6,4;CIEND=-10,9;CIPOS95=0,0;CIEND95=0,0;MATEID=607805_2;EVENT=607805;SU=142;PE=85;SR=57;ALG=PROD;AF=0.0002052;NSAMP=6;MSQ=399.36;AC=6;AN=29246;NFAM=6	SVTYPE=BND;POS=75339454;STRANDS=--:142;CIPOS=-10,9;CIEND=-6,4;CIPOS95=0,0;CIEND95=0,0;MATEID=607805_1;EVENT=607805;SECONDARY;SU=142;PE=85;SR=57;ALG=PROD;AF=0.0002052;NSAMP=6;MSQ=399.36;AC=6;AN=29246;NFAM=6
chr9	75332739	75332752	chr9	75339442	75339459	607806	2792.22	+	+	BND	PASS	607806_1	N	N]chr9:75339450]	607806_2	N	N]chr9:75332744]	SVTYPE=BND;POS=75332744;STRANDS=++:158;CIPOS=-5,8;CIEND=-8,9;CIPOS95=0,0;CIEND95=0,0;MATEID=607806_2;EVENT=607806;SU=158;PE=97;SR=61;ALG=PROD;AF=0.0002052;NSAMP=6;MSQ=465.37;AC=6;AN=29246;NFAM=6	SVTYPE=BND;POS=75339450;STRANDS=++:158;CIPOS=-8,9;CIEND=-5,8;CIPOS95=0,0;CIEND95=0,0;MATEID=607806_1;EVENT=607806;SECONDARY;SU=158;PE=97;SR=61;ALG=PROD;AF=0.0002052;NSAMP=6;MSQ=465.37;AC=6;AN=29246;NFAM=6
chr9	75337853	75337864	chr10	62371383	62371384	114479	67580.9	-	+	BND	LOW	114479_1	N	]chr10:62371384]N	114479_2	N	N[chr9:75337857[	SVTYPE=BND;POS=75337857;STRANDS=-+:672;CIPOS=-3,8;CIEND=-1,0;CIPOS95=0,0;CIEND95=0,0;MATEID=114479_2;EVENT=114479;SU=672;PE=631;SR=41;ALG=PROD;AF=0.0344;NSAMP=1006;MSQ=42.23;AC=1006;AN=29246;NFAM=980	SVTYPE=BND;POS=62371384;STRANDS=-+:672;CIPOS=-1,0;CIEND=-3,8;CIPOS95=0,0;CIEND95=0,0;MATEID=114479_1;EVENT=114479;SECONDARY;SU=672;PE=631;SR=41;ALG=PROD;AF=0.0344;NSAMP=1006;MSQ=42.23;AC=1006;AN=29246;NFAM=980
chr9	75337907	75337917	chr10	62371259	62371269	114478	124970.0	+	-	BND	LOW	114478_1	N	N[chr10:62371262[	114478_2	N	]chr9:75337914]N	SVTYPE=BND;POS=75337914;STRANDS=+-:2010;CIPOS=-7,3;CIEND=-2,8;CIPOS95=0,0;CIEND95=0,0;MATEID=114478_2;EVENT=114478;SU=2010;PE=1830;SR=180;ALG=PROD;AF=0.04944;NSAMP=1446;MSQ=49.83;AC=1446;AN=29246;NFAM=1405	SVTYPE=BND;POS=62371262;STRANDS=+-:2010;CIPOS=-2,8;CIEND=-7,3;CIPOS95=0,0;CIEND95=0,0;MATEID=114478_1;EVENT=114478;SECONDARY;SU=2010;PE=1830;SR=180;ALG=PROD;AF=0.04944;NSAMP=1446;MSQ=49.83;AC=1446;AN=29246;NFAM=1405
chr9	75337908	75337925	chr13	84450051	84450068	115756	158.77	+	-	BND	LOW	115756_1	N	N[chr13:84450061[	115756_2	N	]chr9:75337917]N	SVTYPE=BND;POS=75337917;STRANDS=+-:4;CIPOS=-9,8;CIEND=-9,8;CIPOS95=0,0;CIEND95=0,0;MATEID=115756_2;EVENT=115756;SU=4;PE=0;SR=4;ALG=PROD;AF=0.0002393;NSAMP=7;MSQ=14.18;AC=7;AN=29246;NFAM=7	SVTYPE=BND;POS=84450061;STRANDS=+-:4;CIPOS=-9,8;CIEND=-9,8;CIPOS95=0,0;CIEND95=0,0;MATEID=115756_1;EVENT=115756;SECONDARY;SU=4;PE=0;SR=4;ALG=PROD;AF=0.0002393;NSAMP=7;MSQ=14.18;AC=7;AN=29246;NFAM=7
chr9	75340685	75340988	chr9	75632571	75632877	607808	113.78	+	+	BND	LOW	607808_1	N	N]chr9:75632581]	607808_2	N	N]chr9:75340695]	SVTYPE=BND;POS=75340695;STRANDS=++:7;IMPRECISE;CIPOS=-10,293;CIEND=-10,296;CIPOS95=-2,72;CIEND95=-2,69;MATEID=607808_2;EVENT=607808;SU=7;PE=7;SR=0;ALG=PROD;AF=3.419e-05;NSAMP=1;MSQ=113.78;AC=1;AN=29246;NFAM=1	SVTYPE=BND;POS=75632581;STRANDS=++:7;IMPRECISE;CIPOS=-10,296;CIEND=-10,293;CIPOS95=-2,69;CIEND95=-2,72;MATEID=607808_1;EVENT=607808;SECONDARY;SU=7;PE=7;SR=0;ALG=PROD;AF=3.419e-05;NSAMP=1;MSQ=113.78;AC=1;AN=29246;NFAM=1
chr9	75348490	75348492	chr9	75353834	75353834	431708	57498.6	+	-	DEL	PASS	431708	N	<DEL>	.	.	.	SVTYPE=DEL;POS=75348491;SVLEN=-5343;END=75353834;STRANDS=+-:2021;CIPOS=-1,1;CIEND=0,0;CIPOS95=0,0;CIEND95=0,0;SU=2021;PE=1508;SR=513;ALG=PROD;AF=0.00147;NSAMP=43;MSQ=566.78;AC=43;AN=29246;NFAM=41	.
chr9	75362215	75362234	chr9	75364568	75364587	431709	245.66	+	-	DEL	PASS	431709	N	<DEL>	.	.	.	SVTYPE=DEL;POS=75362225;SVLEN=-2353;END=75364578;STRANDS=+-:8;IMPRECISE;CIPOS=-10,9;CIEND=-10,9;CIPOS95=-1,1;CIEND95=-1,0;SU=8;PE=6;SR=2;ALG=PROD;AF=3.419e-05;NSAMP=1;MSQ=245.66;AC=1;AN=29246;NFAM=1	.
chr9	75362457	75362514	chr19	40920012	40920069	117433	115.2	+	+	BND	LOW	117433_1	N	N]chr19:40920041]	117433_2	N	N]chr9:75362486]	SVTYPE=BND;POS=75362486;STRANDS=++:9;CIPOS=-29,28;CIEND=-29,28;CIPOS95=0,0;CIEND95=0,0;MATEID=117433_2;EVENT=117433;SU=9;PE=0;SR=9;ALG=PROD;AF=0.0002393;NSAMP=7;MSQ=14.49;AC=7;AN=29246;NFAM=7	SVTYPE=BND;POS=40920041;STRANDS=++:9;CIPOS=-29,28;CIEND=-29,28;CIPOS95=0,0;CIEND95=0,0;MATEID=117433_1;EVENT=117433;SECONDARY;SU=9;PE=0;SR=9;ALG=PROD;AF=0.0002393;NSAMP=7;MSQ=14.49;AC=7;AN=29246;NFAM=7
chr9	75389380	75389380	chr9	75396884	75396884	431711	2.09979e+06	+	-	DEL	PASS	431711	N	<DEL>	.	.	.	SVTYPE=DEL;POS=75389380;SVLEN=-7504;END=75396884;STRANDS=+-:87798;CIPOS=0,0;CIEND=0,0;CIPOS95=0,0;CIEND95=0,0;SU=87798;PE=48828;SR=38970;ALG=PROD;AF=0.06589;NSAMP=1851;MSQ=627.26;RETAINED;MEDGQR=4.8;Q10GQR=4.66;AC=1927;AN=29246;NFAM=1738	.
chr9	75390276	75390281	chr9	75392913	75392932	431713	539.61	+	-	DEL	PASS	431713	N	<DEL>	.	.	.	SVTYPE=DEL;POS=75390279;SVLEN=-2644;END=75392923;STRANDS=+-:15;CIPOS=-3,2;CIEND=-10,9;CIPOS95=0,0;CIEND95=0,0;SU=15;PE=5;SR=10;ALG=PROD;AF=3.433e-05;NSAMP=1;MSQ=401.65;AC=1;AN=29128;NFAM=1	.
chr9	75397006	75397006	chr9	75397061	75397061	431714	108786.0	+	-	BND	LOW	431714_1	N	N[chr9:75397062[	431714_2	N	]chr9:75397006]N	SVTYPE=BND;POS=75397006;STRANDS=+-:3485;CIPOS=0,0;CIEND=0,0;CIPOS95=0,0;CIEND95=0,0;MATEID=431714_2;EVENT=431714;SU=3485;PE=27;SR=3458;ALG=PROD;AF=0.01265;NSAMP=366;MSQ=187.01;RECLASSIFIED;AC=370;AN=29246;NFAM=354	SVTYPE=BND;POS=75397062;STRANDS=+-:3485;CIPOS=0,0;CIEND=0,0;CIPOS95=0,0;CIEND95=0,0;MATEID=431714_1;EVENT=431714;SECONDARY;SU=3485;PE=27;SR=3458;ALG=PROD;AF=0.01265;NSAMP=366;MSQ=187.01;RECLASSIFIED;AC=370;AN=29246;NFAM=354
chr9	75400170	75400173	chr9	75401608	75401612	431715	10596.0	+	-	BND	PASS	431715_1	N	N[chr9:75401612[	431715_2	N	]chr9:75400172]N	SVTYPE=BND;POS=75400172;STRANDS=+-:439;CIPOS=-2,1;CIEND=-3,1;CIPOS95=0,0;CIEND95=0,0;MATEID=431715_2;EVENT=431715;SU=439;PE=242;SR=197;ALG=PROD;AF=0.0006839;NSAMP=20;MSQ=504.02;RECLASSIFIED;AC=20;AN=29246;NFAM=20	SVTYPE=BND;POS=75401612;STRANDS=+-:439;CIPOS=-3,1;CIEND=-2,1;CIPOS95=0,0;CIEND95=0,0;MATEID=431715_1;EVENT=431715;SECONDARY;SU=439;PE=242;SR=197;ALG=PROD;AF=0.0006839;NSAMP=20;MSQ=504.02;RECLASSIFIED;AC=20;AN=29246;NFAM=20
chr9	75409364	75409376	chr9	75410846	75410865	536416	179.85	-	+	DUP	PASS	536416	N	<DUP>	.	.	.	SVTYPE=DUP;POS=75409374;SVLEN=1482;END=75410856;STRANDS=-+:19;CIPOS=-10,2;CIEND=-10,9;CIPOS95=0,0;CIEND95=0,0;SU=19;PE=11;SR=8;ALG=PROD;AF=3.419e-05;NSAMP=1;MSQ=178.82;AC=1;AN=29246;NFAM=1	.
chr9	75416931	75417386	chr9	75417798	75418214	536417	7070.37	-	+	BND	LOW	536417_1	N	]chr9:75417808]N	536417_2	N	N[chr9:75417378[	SVTYPE=BND;POS=75417378;STRANDS=-+:5;IMPRECISE;CIPOS=-446,9;CIEND=-10,406;CIPOS95=-126,1;CIEND95=-2,115;MATEID=536417_2;EVENT=536417;SU=5;PE=5;SR=0;ALG=PROD;AF=0.008548;NSAMP=250;MSQ=16.04;RECLASSIFIED;AC=250;AN=29246;NFAM=250	SVTYPE=BND;POS=75417808;STRANDS=-+:5;IMPRECISE;CIPOS=-10,406;CIEND=-446,9;CIPOS95=-2,115;CIEND95=-126,1;MATEID=536417_1;EVENT=536417;SECONDARY;SU=5;PE=5;SR=0;ALG=PROD;AF=0.008548;NSAMP=250;MSQ=16.04;RECLASSIFIED;AC=250;AN=29246;NFAM=250
chr9	75420732	75420791	chr9	75420837	75420896	431716	25000.8	+	-	BND	LOW	431716_1	N	N[chr9:75420868[	431716_2	N	]chr9:75420762]N	SVTYPE=BND;POS=75420762;STRANDS=+-:8;CIPOS=-30,29;CIEND=-30,29;CIPOS95=0,0;CIEND95=0,0;MATEID=431716_2;EVENT=431716;SU=8;PE=4;SR=4;ALG=PROD;AF=0.02828;NSAMP=579;MSQ=25.35;RECLASSIFIED;AC=819;AN=28962;NFAM=573	SVTYPE=BND;POS=75420868;STRANDS=+-:8;CIPOS=-30,29;CIEND=-30,29;CIPOS95=0,0;CIEND95=0,0;MATEID=431716_1;EVENT=431716;SECONDARY;SU=8;PE=4;SR=4;ALG=PROD;AF=0.02828;NSAMP=579;MSQ=25.35;RECLASSIFIED;AC=819;AN=28962;NFAM=573
chr9	75425659	75425671	chr9	75430427	75430441	431717	503.47	+	-	DEL	PASS	431717	N	<DEL>	.	.	.	SVTYPE=DEL;POS=75425662;SVLEN=-4770;END=75430432;STRANDS=+-:24;CIPOS=-3,9;CIEND=-5,9;CIPOS95=0,0;CIEND95=0,0;SU=24;PE=15;SR=9;ALG=PROD;AF=3.419e-05;NSAMP=1;MSQ=503.47;AC=1;AN=29246;NFAM=1	.
chr9	75426278	75426284	chr19	38484474	38484480	117426	2550.35	-	+	BND	LOW	117426_1	N	]chr19:38484477]N	117426_2	N	N[chr9:75426282[	SVTYPE=BND;POS=75426282;STRANDS=-+:221;CIPOS=-3,3;CIEND=-3,3;CIPOS95=0,0;CIEND95=0,0;MATEID=117426_2;EVENT=117426;SU=221;PE=0;SR=221;AF=0.002735;NSAMP=80;MSQ=20.79;AC=80;AN=29246;NFAM=79	SVTYPE=BND;POS=38484477;STRANDS=-+:221;CIPOS=-3,3;CIEND=-3,3;CIPOS95=0,0;CIEND95=0,0;MATEID=117426_1;EVENT=117426;SECONDARY;SU=221;PE=0;SR=221;AF=0.002735;NSAMP=80;MSQ=20.79;AC=80;AN=29246;NFAM=79
chr9	75442735	75442754	chr9	75443106	75443125	431718	12009.4	+	-	BND	LOW	431718_1	N	N[chr9:75443117[	431718_2	N	]chr9:75442745]N	SVTYPE=BND;POS=75442745;STRANDS=+-:6;IMPRECISE;CIPOS=-10,9;CIEND=-10,9;CIPOS95=-3,3;CIEND95=-3,3;MATEID=431718_2;EVENT=431718;SU=6;PE=5;SR=1;ALG=PROD;AF=0.002428;NSAMP=71;MSQ=120.2;RECLASSIFIED;AC=71;AN=29246;NFAM=68	SVTYPE=BND;POS=75443117;STRANDS=+-:6;IMPRECISE;CIPOS=-10,9;CIEND=-10,9;CIPOS95=-3,3;CIEND95=-3,3;MATEID=431718_1;EVENT=431718;SECONDARY;SU=6;PE=5;SR=1;ALG=PROD;AF=0.002428;NSAMP=71;MSQ=120.2;RECLASSIFIED;AC=71;AN=29246;NFAM=68
chr9	75474008	75474048	chr9	77399166	77399225	607809	52787.4	+	+	BND	LOW	607809_1	N	N]chr9:77399205]	607809_2	N	N]chr9:75474019]	SVTYPE=BND;POS=75474019;STRANDS=++:31;IMPRECISE;CIPOS=-11,29;CIEND=-39,20;CIPOS95=-4,4;CIEND95=0,0;MATEID=607809_2;EVENT=607809;SU=31;PE=27;SR=4;ALG=PROD;AF=0.007249;NSAMP=212;MSQ=246.17;AC=212;AN=29246;NFAM=212	SVTYPE=BND;POS=77399205;STRANDS=++:31;IMPRECISE;CIPOS=-39,20;CIEND=-11,29;CIPOS95=0,0;CIEND95=-4,4;MATEID=607809_1;EVENT=607809;SECONDARY;SU=31;PE=27;SR=4;ALG=PROD;AF=0.007249;NSAMP=212;MSQ=246.17;AC=212;AN=29246;NFAM=212
chr9	75490380	75490399	chr9	75580301	75580308	431720	590.58	+	-	DEL	PASS	431720	N	<DEL>	.	.	.	SVTYPE=DEL;POS=75490390;SVLEN=-89916;END=75580306;STRANDS=+-:24;CIPOS=-10,9;CIEND=-5,2;CIPOS95=0,0;CIEND95=0,0;SU=24;PE=16;SR=8;ALG=PROD;AF=3.419e-05;NSAMP=1;MSQ=590.58;AC=1;AN=29246;NFAM=1	.
chr9	75497732	75497773	chr9	75497973	75498003	607810	186.27	+	+	INV	LOW	607810	N	<INV>	.	.	.	SVTYPE=INV;POS=75497764;SVLEN=230;END=75497994;STRANDS=++:1,--:3;IMPRECISE;CIPOS=-32,9;CIEND=-21,9;CIPOS95=-22,1;CIEND95=-12,1;SU=4;PE=4;SR=0;ALG=PROD;AF=0.0002393;NSAMP=7;MSQ=13.41;AC=7;AN=29246;NFAM=7	.
chr9	75511039	75511056	chr9	75511149	75511166	431721	52.06	+	-	DEL	PASS	431721	N	<DEL>	.	.	.	SVTYPE=DEL;POS=75511048;SVLEN=-110;END=75511158;STRANDS=+-:4;CIPOS=-9,8;CIEND=-9,8;CIPOS95=0,0;CIEND95=0,0;SU=4;PE=0;SR=4;ALG=PROD;AF=3.419e-05;NSAMP=1;MSQ=50.78;AC=1;AN=29246;NFAM=1	.
chr9	75514109	75514117	chr9	75514156	75514174	431722	168.0	+	-	DEL	PASS	431722	N	<DEL>	.	.	.	SVTYPE=DEL;POS=75514114;SVLEN=-52;END=75514166;STRANDS=+-:9;CIPOS=-5,3;CIEND=-10,8;CIPOS95=0,0;CIEND95=0,0;SU=9;PE=0;SR=9;ALG=PROD;AF=3.419e-05;NSAMP=1;MSQ=164.75;AC=1;AN=29246;NFAM=1	.
chr9	75516354	75516362	chr9	75516942	75516949	431723	536.13	+	-	DEL	PASS	431723	N	<DEL>	.	.	.	SVTYPE=DEL;POS=75516358;SVLEN=-589;END=75516947;STRANDS=+-:19;CIPOS=-4,4;CIEND=-5,2;CIPOS95=0,0;CIEND95=0,0;SU=19;PE=12;SR=7;ALG=PROD;AF=3.419e-05;NSAMP=1;MSQ=524.7;AC=1;AN=29246;NFAM=1	.
chr9	75531478	75531525	chr9	75531649	75531696	431724	658.74	+	-	DEL	PASS	431724	N	<DEL>	.	.	.	SVTYPE=DEL;POS=75531502;SVLEN=-171;END=75531673;STRANDS=+-:21;CIPOS=-24,23;CIEND=-24,23;CIPOS95=0,0;CIEND95=0,0;SU=21;PE=0;SR=21;ALG=PROD;AF=0.0001368;NSAMP=4;MSQ=74.93;AC=4;AN=29246;NFAM=4	.
chr9	75535230	75535277	chr9	75535551	75535596	431725	2471.53	+	-	BND	LOW	431725_1	N	N[chr9:75535575[	431725_2	N	]chr9:75535254]N	SVTYPE=BND;POS=75535254;STRANDS=+-:74;CIPOS=-24,23;CIEND=-23,22;CIPOS95=0,0;CIEND95=0,0;MATEID=431725_2;EVENT=431725;SU=74;PE=9;SR=65;ALG=PROD;AF=0.0008548;NSAMP=25;MSQ=97.24;RECLASSIFIED;AC=25;AN=29246;NFAM=25	SVTYPE=BND;POS=75535575;STRANDS=+-:74;CIPOS=-23,22;CIEND=-24,23;CIPOS95=0,0;CIEND95=0,0;MATEID=431725_1;EVENT=431725;SECONDARY;SU=74;PE=9;SR=65;ALG=PROD;AF=0.0008548;NSAMP=25;MSQ=97.24;RECLASSIFIED;AC=25;AN=29246;NFAM=25
chr9	75553440	75553843	chr9	75562972	75563316	607811	733.84	-	-	BND	LOW	607811_1	N	[chr9:75563288[N	607811_2	N	[chr9:75553815[N	SVTYPE=BND;POS=75553815;STRANDS=--:34;IMPRECISE;CIPOS=-374,29;CIEND=-315,29;CIPOS95=-55,29;CIEND95=-32,29;MATEID=607811_2;EVENT=607811;SU=34;PE=34;SR=0;ALG=PROD;AF=0.0001026;NSAMP=3;MSQ=244.61;AC=3;AN=29246;NFAM=1	SVTYPE=BND;POS=75563288;STRANDS=--:34;IMPRECISE;CIPOS=-315,29;CIEND=-374,29;CIPOS95=-32,29;CIEND95=-55,29;MATEID=607811_1;EVENT=607811;SECONDARY;SU=34;PE=34;SR=0;ALG=PROD;AF=0.0001026;NSAMP=3;MSQ=244.61;AC=3;AN=29246;NFAM=1
chr9	75554142	75554533	chr9	75563011	75563329	607812	626.01	+	+	BND	LOW	607812_1	N	N]chr9:75563041]	607812_2	N	N]chr9:75554172]	SVTYPE=BND;POS=75554172;STRANDS=++:33;IMPRECISE;CIPOS=-30,361;CIEND=-30,288;CIPOS95=-30,49;CIEND95=-30,35;MATEID=607812_2;EVENT=607812;SU=33;PE=33;SR=0;ALG=PROD;AF=0.0001026;NSAMP=3;MSQ=208.67;AC=3;AN=29246;NFAM=1	SVTYPE=BND;POS=75563041;STRANDS=++:33;IMPRECISE;CIPOS=-30,288;CIEND=-30,361;CIPOS95=-30,35;CIEND95=-30,49;MATEID=607812_1;EVENT=607812;SECONDARY;SU=33;PE=33;SR=0;ALG=PROD;AF=0.0001026;NSAMP=3;MSQ=208.67;AC=3;AN=29246;NFAM=1
chr9	75575737	75575743	chr9	75577934	75577950	431727	3152.95	+	-	DEL	PASS	431727	N	<DEL>	.	.	.	SVTYPE=DEL;POS=75575740;SVLEN=-2204;END=75577944;STRANDS=+-:136;CIPOS=-3,3;CIEND=-10,6;CIPOS95=0,0;CIEND95=0,0;SU=136;PE=87;SR=49;ALG=PROD;AF=3.419e-05;NSAMP=1;MSQ=572.48;AC=1;AN=29246;NFAM=1	.
chr9	75603077	75603083	chr9	75603253	75603258	431728	3243.18	+	-	BND	LOW	431728_1	N	N[chr9:75603257[	431728_2	N	]chr9:75603081]N	SVTYPE=BND;POS=75603081;STRANDS=+-:125;CIPOS=-4,2;CIEND=-3,2;CIPOS95=0,0;CIEND95=0,0;MATEID=431728_2;EVENT=431728;SU=125;PE=3;SR=122;ALG=PROD;AF=0.0003761;NSAMP=11;MSQ=208.69;RECLASSIFIED;AC=11;AN=29246;NFAM=11	SVTYPE=BND;POS=75603257;STRANDS=+-:125;CIPOS=-3,2;CIEND=-4,2;CIPOS95=0,0;CIEND95=0,0;MATEID=431728_1;EVENT=431728;SECONDARY;SU=125;PE=3;SR=122;ALG=PROD;AF=0.0003761;NSAMP=11;MSQ=208.69;RECLASSIFIED;AC=11;AN=29246;NFAM=11
chr9	75612617	75612634	chr9	75612707	75612724	431729	203.83	+	-	DEL	PASS	431729	N	<DEL>	.	.	.	SVTYPE=DEL;POS=75612626;SVLEN=-90;END=75612716;STRANDS=+-:4;CIPOS=-9,8;CIEND=-9,8;CIPOS95=0,0;CIEND95=0,0;SU=4;PE=0;SR=4;ALG=PROD;AF=3.419e-05;NSAMP=1;MSQ=203.83;AC=1;AN=29246;NFAM=1	.
chr9	75617946	75617965	chr9	75633210	75633229	431730	239.71	+	-	DEL	PASS	431730	N	<DEL>	.	.	.	SVTYPE=DEL;POS=75617956;SVLEN=-15264;END=75633220;STRANDS=+-:12;IMPRECISE;CIPOS=-10,9;CIEND=-10,9;CIPOS95=-1,1;CIEND95=-1,1;SU=12;PE=10;SR=2;ALG=PROD;AF=3.419e-05;NSAMP=1;MSQ=239.71;AC=1;AN=29246;NFAM=1	.
chr9	75624156	75624175	chr9	75624403	75624422	431731	70.69	+	-	BND	LOW	431731_1	N	N[chr9:75624414[	431731_2	N	]chr9:75624166]N	SVTYPE=BND;POS=75624166;STRANDS=+-:5;CIPOS=-10,9;CIEND=-10,9;CIPOS95=0,0;CIEND95=0,0;MATEID=431731_2;EVENT=431731;SU=5;PE=0;SR=5;ALG=PROD;AF=0.0002052;NSAMP=6;MSQ=11.01;RECLASSIFIED;AC=6;AN=29246;NFAM=6	SVTYPE=BND;POS=75624414;STRANDS=+-:5;CIPOS=-10,9;CIEND=-10,9;CIPOS95=0,0;CIEND95=0,0;MATEID=431731_1;EVENT=431731;SECONDARY;SU=5;PE=0;SR=5;ALG=PROD;AF=0.0002052;NSAMP=6;MSQ=11.01;RECLASSIFIED;AC=6;AN=29246;NFAM=6
chr9	75684054	75684593	chr9	75701183	75701511	536419	106.59	-	+	BND	LOW	536419_1	N	]chr9:75701213]N	536419_2	N	N[chr9:75684565[	SVTYPE=BND;POS=75684565;STRANDS=-+:13;IMPRECISE;CIPOS=-510,29;CIEND=-30,298;CIPOS95=-106,29;CIEND95=-30,47;MATEID=536419_2;EVENT=536419;SU=13;PE=13;SR=0;ALG=PROD;AF=6.839e-05;NSAMP=2;MSQ=53.3;RECLASSIFIED;AC=2;AN=29246;NFAM=2	SVTYPE=BND;POS=75701213;STRANDS=-+:13;IMPRECISE;CIPOS=-30,298;CIEND=-510,29;CIPOS95=-30,47;CIEND95=-106,29;MATEID=536419_1;EVENT=536419;SECONDARY;SU=13;PE=13;SR=0;ALG=PROD;AF=6.839e-05;NSAMP=2;MSQ=53.3;RECLASSIFIED;AC=2;AN=29246;NFAM=2
chr9	75698227	75698270	chr9	75699576	75699618	431734	1258.6	+	-	DEL	PASS	431734	N	<DEL>	.	.	.	SVTYPE=DEL;POS=75698249;SVLEN=-1349;END=75699598;STRANDS=+-:61;CIPOS=-22,21;CIEND=-22,20;CIPOS95=0,0;CIEND95=0,0;SU=61;PE=28;SR=33;ALG=PROD;AF=6.839e-05;NSAMP=2;MSQ=290.68;AC=2;AN=29246;NFAM=2	.
chr9	75702098	75702427	chr9	75745472	75745714	607813	374.59	-	-	BND	PASS	607813_1	N	[chr9:75745706[N	607813_2	N	[chr9:75702419[N	SVTYPE=BND;POS=75702419;STRANDS=--:15;IMPRECISE;CIPOS=-320,9;CIEND=-233,9;CIPOS95=-78,2;CIEND95=-41,3;MATEID=607813_2;EVENT=607813;SU=15;PE=15;SR=0;ALG=PROD;AF=3.419e-05;NSAMP=1;MSQ=374.59;AC=1;AN=29246;NFAM=1	SVTYPE=BND;POS=75745706;STRANDS=--:15;IMPRECISE;CIPOS=-233,9;CIEND=-320,9;CIPOS95=-41,3;CIEND95=-78,2;MATEID=607813_1;EVENT=607813;SECONDARY;SU=15;PE=15;SR=0;ALG=PROD;AF=3.419e-05;NSAMP=1;MSQ=374.59;AC=1;AN=29246;NFAM=1
chr9	75702730	75703289	chr9	75760202	75760938	431736	13.95	+	-	BND	LOW	431736_1	N	N[chr9:75760910[	431736_2	N	]chr9:75702760]N	SVTYPE=BND;POS=75702760;STRANDS=+-:8;IMPRECISE;CIPOS=-30,529;CIEND=-707,29;CIPOS95=-30,97;CIEND95=-187,29;MATEID=431736_2;EVENT=431736;SU=8;PE=8;SR=0;ALG=PROD;AF=3.419e-05;NSAMP=1;MSQ=6.73;RECLASSIFIED;AC=1;AN=29246;NFAM=1	SVTYPE=BND;POS=75760910;STRANDS=+-:8;IMPRECISE;CIPOS=-707,29;CIEND=-30,529;CIPOS95=-187,29;CIEND95=-30,97;MATEID=431736_1;EVENT=431736;SECONDARY;SU=8;PE=8;SR=0;ALG=PROD;AF=3.419e-05;NSAMP=1;MSQ=6.73;RECLASSIFIED;AC=1;AN=29246;NFAM=1
chr9	75708922	75708925	chr9	76320622	76320641	431737	323.24	+	-	BND	PASS	431737_1	N	N[chr9:76320633[	431737_2	N	]chr9:75708925]N	SVTYPE=BND;POS=75708925;STRANDS=+-:20;IMPRECISE;CIPOS=-3,0;CIEND=-10,9;CIPOS95=0,1;CIEND95=0,0;MATEID=431737_2;EVENT=431737;SU=20;PE=13;SR=7;ALG=PROD;AF=3.419e-05;NSAMP=1;MSQ=323.24;RECLASSIFIED;AC=1;AN=29246;NFAM=1	SVTYPE=BND;POS=76320633;STRANDS=+-:20;IMPRECISE;CIPOS=-10,9;CIEND=-3,0;CIPOS95=0,0;CIEND95=0,1;MATEID=431737_1;EVENT=431737;SECONDARY;SU=20;PE=13;SR=7;ALG=PROD;AF=3.419e-05;NSAMP=1;MSQ=323.24;RECLASSIFIED;AC=1;AN=29246;NFAM=1
chr9	75727329	75727373	chr9	75727438	75727483	431738	741.25	+	-	BND	PASS	431738_1	N	N[chr9:75727452[	431738_2	N	]chr9:75727362]N	SVTYPE=BND;POS=75727362;STRANDS=+-:43;CIPOS=-33,11;CIEND=-13,32;CIPOS95=0,0;CIEND95=0,0;MATEID=431738_2;EVENT=431738;SU=43;PE=0;SR=43;ALG=PROD;AF=6.839e-05;NSAMP=2;MSQ=370.12;RECLASSIFIED;AC=2;AN=29246;NFAM=1	SVTYPE=BND;POS=75727452;STRANDS=+-:43;CIPOS=-13,32;CIEND=-33,11;CIPOS95=0,0;CIEND95=0,0;MATEID=431738_1;EVENT=431738;SECONDARY;SU=43;PE=0;SR=43;ALG=PROD;AF=6.839e-05;NSAMP=2;MSQ=370.12;RECLASSIFIED;AC=2;AN=29246;NFAM=1
chr9	75731958	75732015	chr9	75732106	75732163	431739	2623.08	+	-	MEI	PASS	431739	N	<DEL:ME:LINE|L1|L1PA6>	.	.	.	SVTYPE=MEI;POS=75731987;SVLEN=-148;END=75732135;STRANDS=+-:9;CIPOS=-29,28;CIEND=-29,28;CIPOS95=0,0;CIEND95=0,0;SU=9;PE=0;SR=9;ALG=PROD;AF=0.0005471;NSAMP=16;MSQ=163.84;AC=16;AN=29246;NFAM=16	.
chr9	75757542	75757561	chr9	77399195	77399214	536420	42329.4	-	+	BND	LOW	536420_1	N	]chr9:77399205]N	536420_2	N	N[chr9:75757553[	SVTYPE=BND;POS=75757553;STRANDS=-+:43;CIPOS=-10,9;CIEND=-10,9;CIPOS95=0,0;CIEND95=0,0;MATEID=536420_2;EVENT=536420;SU=43;PE=31;SR=12;ALG=PROD;AF=0.02007;NSAMP=557;MSQ=71.79;RECLASSIFIED;AC=587;AN=29246;NFAM=552	SVTYPE=BND;POS=77399205;STRANDS=-+:43;CIPOS=-10,9;CIEND=-10,9;CIPOS95=0,0;CIEND95=0,0;MATEID=536420_1;EVENT=536420;SECONDARY;SU=43;PE=31;SR=12;ALG=PROD;AF=0.02007;NSAMP=557;MSQ=71.79;RECLASSIFIED;AC=587;AN=29246;NFAM=552
chr9	75762387	75762490	chr13	97054684	97054944	115809	29480.4	-	+	BND	LOW	115809_1	N	]chr13:97054691]N	115809_2	N	N[chr9:75762482[	SVTYPE=BND;POS=75762482;STRANDS=-+:1048;IMPRECISE;CIPOS=-94,9;CIEND=-7,253;CIPOS95=-2,2;CIEND95=-7,12;MATEID=115809_2;EVENT=115809;SU=1048;PE=1048;SR=0;ALG=PROD;AF=0.01563;NSAMP=457;MSQ=37.12;AC=457;AN=29246;NFAM=453	SVTYPE=BND;POS=97054691;STRANDS=-+:1048;IMPRECISE;CIPOS=-7,253;CIEND=-94,9;CIPOS95=-7,12;CIEND95=-2,2;MATEID=115809_1;EVENT=115809;SECONDARY;SU=1048;PE=1048;SR=0;ALG=PROD;AF=0.01563;NSAMP=457;MSQ=37.12;AC=457;AN=29246;NFAM=453
chr9	75765951	75766407	chr9	75816609	75817250	536421	131.97	-	+	BND	LOW	536421_1	N	]chr9:75816619]N	536421_2	N	N[chr9:75766399[	SVTYPE=BND;POS=75766399;STRANDS=-+:6;IMPRECISE;CIPOS=-447,9;CIEND=-10,631;CIPOS95=-118,2;CIEND95=-1,182;MATEID=536421_2;EVENT=536421;SU=6;PE=6;SR=0;ALG=PROD;AF=0.0001026;NSAMP=3;MSQ=43.99;RECLASSIFIED;AC=3;AN=29246;NFAM=1	SVTYPE=BND;POS=75816619;STRANDS=-+:6;IMPRECISE;CIPOS=-10,631;CIEND=-447,9;CIPOS95=-1,182;CIEND95=-118,2;MATEID=536421_1;EVENT=536421;SECONDARY;SU=6;PE=6;SR=0;ALG=PROD;AF=0.0001026;NSAMP=3;MSQ=43.99;RECLASSIFIED;AC=3;AN=29246;NFAM=1
chr9	75766205	75766553	chr9	75815950	75816374	431740	658.5	+	-	BND	LOW	431740_1	N	N[chr9:75816346[	431740_2	N	]chr9:75766235]N	SVTYPE=BND;POS=75766235;STRANDS=+-:37;IMPRECISE;CIPOS=-30,318;CIEND=-395,29;CIPOS95=-22,22;CIEND95=-74,29;MATEID=431740_2;EVENT=431740;SU=37;PE=37;SR=0;ALG=PROD;AF=0.0001026;NSAMP=3;MSQ=219.5;RECLASSIFIED;AC=3;AN=29246;NFAM=1	SVTYPE=BND;POS=75816346;STRANDS=+-:37;IMPRECISE;CIPOS=-395,29;CIEND=-30,318;CIPOS95=-74,29;CIEND95=-22,22;MATEID=431740_1;EVENT=431740;SECONDARY;SU=37;PE=37;SR=0;ALG=PROD;AF=0.0001026;NSAMP=3;MSQ=219.5;RECLASSIFIED;AC=3;AN=29246;NFAM=1
chr9	75789004	75789023	chr9	75795392	75795411	431741	320.75	+	-	DEL	PASS	431741	N	<DEL>	.	.	.	SVTYPE=DEL;POS=75789014;SVLEN=-6388;END=75795402;STRANDS=+-:19;CIPOS=-10,9;CIEND=-10,9;CIPOS95=0,0;CIEND95=0,0;SU=19;PE=5;SR=14;ALG=PROD;AF=3.419e-05;NSAMP=1;MSQ=320.49;AC=1;AN=29246;NFAM=1	.
chr9	75790928	75790945	chr13	113040428	113040445	115836	29425.2	-	+	BND	LOW	115836_1	N	]chr13:113040437]N	115836_2	N	N[chr9:75790938[	SVTYPE=BND;POS=75790938;STRANDS=-+:20;CIPOS=-9,8;CIEND=-9,8;CIPOS95=0,0;CIEND95=0,0;MATEID=115836_2;EVENT=115836;SU=20;PE=0;SR=20;ALG=PROD;AF=0.02756;NSAMP=806;MSQ=24.71;AC=806;AN=29246;NFAM=800	SVTYPE=BND;POS=113040437;STRANDS=-+:20;CIPOS=-9,8;CIEND=-9,8;CIPOS95=0,0;CIEND95=0,0;MATEID=115836_1;EVENT=115836;SECONDARY;SU=20;PE=0;SR=20;ALG=PROD;AF=0.02756;NSAMP=806;MSQ=24.71;AC=806;AN=29246;NFAM=800
chr9	75807324	75807329	chr9	75814855	75814874	431742	599.59	+	-	DEL	PASS	431742	N	<DEL>	.	.	.	SVTYPE=DEL;POS=75807327;SVLEN=-7538;END=75814865;STRANDS=+-:24;CIPOS=-3,2;CIEND=-10,9;CIPOS95=0,0;CIEND95=0,0;SU=24;PE=14;SR=10;ALG=PROD;AF=3.419e-05;NSAMP=1;MSQ=599.59;AC=1;AN=29246;NFAM=1	.
chr9	75808465	75808875	chr9	75809299	75809688	536422	4138.58	-	+	BND	LOW	536422_1	N	]chr9:75809309]N	536422_2	N	N[chr9:75808867[	SVTYPE=BND;POS=75808867;STRANDS=-+:5;IMPRECISE;CIPOS=-401,9;CIEND=-10,379;CIPOS95=-117,2;CIEND95=-2,96;MATEID=536422_2;EVENT=536422;SU=5;PE=5;SR=0;ALG=PROD;AF=0.006839;NSAMP=200;MSQ=13.58;RECLASSIFIED;AC=200;AN=29246;NFAM=200	SVTYPE=BND;POS=75809309;STRANDS=-+:5;IMPRECISE;CIPOS=-10,379;CIEND=-401,9;CIPOS95=-2,96;CIEND95=-117,2;MATEID=536422_1;EVENT=536422;SECONDARY;SU=5;PE=5;SR=0;ALG=PROD;AF=0.006839;NSAMP=200;MSQ=13.58;RECLASSIFIED;AC=200;AN=29246;NFAM=200
chr9	75826873	75826905	chr9	75831369	75831418	431743	1288.47	+	-	DEL	PASS	431743	N	<DEL>	.	.	.	SVTYPE=DEL;POS=75826880;SVLEN=-4515;END=75831395;STRANDS=+-:63;CIPOS=-7,25;CIEND=-26,23;CIPOS95=0,0;CIEND95=0,0;SU=63;PE=37;SR=26;ALG=PROD;AF=0.000171;NSAMP=5;MSQ=257.69;AC=5;AN=29246;NFAM=5	.
chr9	75842085	75842104	chr9	75850577	75850580	431744	635.54	+	-	DEL	PASS	431744	N	<DEL>	.	.	.	SVTYPE=DEL;POS=75842095;SVLEN=-8485;END=75850580;STRANDS=+-:23;CIPOS=-10,9;CIEND=-3,0;CIPOS95=0,0;CIEND95=0,0;SU=23;PE=13;SR=10;ALG=PROD;AF=3.419e-05;NSAMP=1;MSQ=635.54;AC=1;AN=29246;NFAM=1	.
chr9	75851741	75851786	chr9	75852646	75852691	431745	952.89	+	-	DEL	PASS	431745	N	<DEL>	.	.	.	SVTYPE=DEL;POS=75851764;SVLEN=-906;END=75852670;STRANDS=+-:45;CIPOS=-23,22;CIEND=-24,21;CIPOS95=0,0;CIEND95=0,0;SU=45;PE=24;SR=21;ALG=PROD;AF=6.839e-05;NSAMP=2;MSQ=476.45;AC=2;AN=29246;NFAM=2	.
chr9	75903614	75903631	chr13	77174910	77174927	115734	605.53	+	+	BND	LOW	115734_1	N	N]chr13:77174919]	115734_2	N	N]chr9:75903623]	SVTYPE=BND;POS=75903623;STRANDS=++:4;CIPOS=-9,8;CIEND=-9,8;CIPOS95=0,0;CIEND95=0,0;MATEID=115734_2;EVENT=115734;SU=4;PE=0;SR=4;ALG=PROD;AF=0.0006497;NSAMP=19;MSQ=22.4;AC=19;AN=29246;NFAM=19	SVTYPE=BND;POS=77174919;STRANDS=++:4;CIPOS=-9,8;CIEND=-9,8;CIPOS95=0,0;CIEND95=0,0;MATEID=115734_1;EVENT=115734;SECONDARY;SU=4;PE=0;SR=4;ALG=PROD;AF=0.0006497;NSAMP=19;MSQ=22.4;AC=19;AN=29246;NFAM=19
chr9	75908867	75908867	chr10	128583348	128583350	114632	86839.2	-	+	BND	LOW	114632_1	N	]chr10:128583349]N	114632_2	N	N[chr9:75908868[	SVTYPE=BND;POS=75908868;STRANDS=-+:12414;CIPOS=0,0;CIEND=-1,1;CIPOS95=0,0;CIEND95=0,0;MATEID=114632_2;EVENT=114632;SU=12414;PE=12016;SR=398;ALG=PROD;AF=0.03706;NSAMP=1084;MSQ=44.76;AC=1084;AN=29246;NFAM=1071	SVTYPE=BND;POS=128583349;STRANDS=-+:12414;CIPOS=-1,1;CIEND=0,0;CIPOS95=0,0;CIEND95=0,0;MATEID=114632_1;EVENT=114632;SECONDARY;SU=12414;PE=12016;SR=398;ALG=PROD;AF=0.03706;NSAMP=1084;MSQ=44.76;AC=1084;AN=29246;NFAM=1071
chr9	75908871	75908872	chr10	29789411	29789413	114412	10027.9	-	-	BND	LOW	114412_1	N	[chr10:29789413[N	114412_2	N	[chr9:75908873[N	SVTYPE=BND;POS=75908873;STRANDS=--:1316;CIPOS=-1,0;CIEND=-1,1;CIPOS95=0,0;CIEND95=0,0;MATEID=114412_2;EVENT=114412;SU=1316;PE=789;SR=527;ALG=PROD;AF=0.006155;NSAMP=180;MSQ=46.75;AC=180;AN=29246;NFAM=177	SVTYPE=BND;POS=29789413;STRANDS=--:1316;CIPOS=-1,1;CIEND=-1,0;CIPOS95=0,0;CIEND95=0,0;MATEID=114412_1;EVENT=114412;SECONDARY;SU=1316;PE=789;SR=527;ALG=PROD;AF=0.006155;NSAMP=180;MSQ=46.75;AC=180;AN=29246;NFAM=177
chr9	75908970	75908972	chr10	29789437	29789439	114237	253027.0	+	+	BND	LOW	114237_1	N	N]chr10:29789439]	114237_2	N	N]chr9:75908971]	SVTYPE=BND;POS=75908971;STRANDS=++:2187;CIPOS=-1,1;CIEND=-2,0;CIPOS95=0,0;CIEND95=0,0;MATEID=114237_2;EVENT=114237;SU=2187;PE=889;SR=1298;ALG=PROD;AF=0.08538;NSAMP=2497;MSQ=55.68;AC=2497;AN=29246;NFAM=2378	SVTYPE=BND;POS=29789439;STRANDS=++:2187;CIPOS=-2,0;CIEND=-1,1;CIPOS95=0,0;CIEND95=0,0;MATEID=114237_1;EVENT=114237;SECONDARY;SU=2187;PE=889;SR=1298;ALG=PROD;AF=0.08538;NSAMP=2497;MSQ=55.68;AC=2497;AN=29246;NFAM=2378
chr9	75908986	75908989	chr10	128583311	128583313	114633	60787.3	+	-	BND	LOW	114633_1	N	N[chr10:128583314[	114633_2	N	]chr9:75908988]N	SVTYPE=BND;POS=75908988;STRANDS=+-:2218;CIPOS=-2,1;CIEND=-2,0;CIPOS95=0,0;CIEND95=0,0;MATEID=114633_2;EVENT=114633;SU=2218;PE=1787;SR=431;ALG=PROD;AF=0.03067;NSAMP=897;MSQ=47.94;AC=897;AN=29246;NFAM=892	SVTYPE=BND;POS=128583314;STRANDS=+-:2218;CIPOS=-2,0;CIEND=-2,1;CIPOS95=0,0;CIEND95=0,0;MATEID=114633_1;EVENT=114633;SECONDARY;SU=2218;PE=1787;SR=431;ALG=PROD;AF=0.03067;NSAMP=897;MSQ=47.94;AC=897;AN=29246;NFAM=892
chr9	75942092	75942139	chr9	75942150	75942193	431748	737.5	+	-	BND	PASS	431748_1	N	N[chr9:75942173[	431748_2	N	]chr9:75942116]N	SVTYPE=BND;POS=75942116;STRANDS=+-:24;CIPOS=-24,23;CIEND=-22,21;CIPOS95=0,0;CIEND95=0,0;MATEID=431748_2;EVENT=431748;SU=24;PE=0;SR=24;ALG=PROD;AF=6.839e-05;NSAMP=2;MSQ=368.74;RECLASSIFIED;AC=2;AN=29246;NFAM=2	SVTYPE=BND;POS=75942173;STRANDS=+-:24;CIPOS=-22,21;CIEND=-24,23;CIPOS95=0,0;CIEND95=0,0;MATEID=431748_1;EVENT=431748;SECONDARY;SU=24;PE=0;SR=24;ALG=PROD;AF=6.839e-05;NSAMP=2;MSQ=368.74;RECLASSIFIED;AC=2;AN=29246;NFAM=2
chr9	75943487	75943492	chr9	75945342	75945346	431749	5777.72	+	-	BND	PASS	431749_1	N	N[chr9:75945346[	431749_2	N	]chr9:75943490]N	SVTYPE=BND;POS=75943490;STRANDS=+-:275;CIPOS=-3,2;CIEND=-3,1;CIPOS95=0,0;CIEND95=0,0;MATEID=431749_2;EVENT=431749;SU=275;PE=143;SR=132;ALG=PROD;AF=0.0004103;NSAMP=12;MSQ=383.34;RECLASSIFIED;AC=12;AN=29246;NFAM=12	SVTYPE=BND;POS=75945346;STRANDS=+-:275;CIPOS=-3,1;CIEND=-3,2;CIPOS95=0,0;CIEND95=0,0;MATEID=431749_1;EVENT=431749;SECONDARY;SU=275;PE=143;SR=132;ALG=PROD;AF=0.0004103;NSAMP=12;MSQ=383.34;RECLASSIFIED;AC=12;AN=29246;NFAM=12
chr9	75963453	75963458	chr9	75966447	75966466	431750	626.46	+	-	DEL	PASS	431750	N	<DEL>	.	.	.	SVTYPE=DEL;POS=75963456;SVLEN=-3001;END=75966457;STRANDS=+-:23;CIPOS=-3,2;CIEND=-10,9;CIPOS95=0,0;CIEND95=0,0;SU=23;PE=14;SR=9;ALG=PROD;AF=3.419e-05;NSAMP=1;MSQ=626.46;AC=1;AN=29246;NFAM=1	.
chr9	75988052	75988669	chr19	45193915	45194349	117454	6887.4	-	+	BND	LOW	117454_1	N	]chr19:45193926]N	117454_2	N	N[chr9:75988661[	SVTYPE=BND;POS=75988661;STRANDS=-+:96;IMPRECISE;CIPOS=-608,9;CIEND=-11,423;CIPOS95=-96,9;CIEND95=-11,27;MATEID=117454_2;EVENT=117454;SU=96;PE=96;SR=0;ALG=PROD;AF=0.005437;NSAMP=159;MSQ=20.12;AC=159;AN=29246;NFAM=159	SVTYPE=BND;POS=45193926;STRANDS=-+:96;IMPRECISE;CIPOS=-11,423;CIEND=-608,9;CIPOS95=-11,27;CIEND95=-96,9;MATEID=117454_1;EVENT=117454;SECONDARY;SU=96;PE=96;SR=0;ALG=PROD;AF=0.005437;NSAMP=159;MSQ=20.12;AC=159;AN=29246;NFAM=159
chr9	75990429	75990433	chr9	75997680	75997685	607816	458.12	-	-	BND	PASS	607816_1	N	[chr9:75997685[N	607816_2	N	[chr9:75990433[N	SVTYPE=BND;POS=75990433;STRANDS=--:30;CIPOS=-3,1;CIEND=-4,1;CIPOS95=0,0;CIEND95=0,0;MATEID=607816_2;EVENT=607816;SU=30;PE=20;SR=10;ALG=PROD;AF=3.419e-05;NSAMP=1;MSQ=458.12;AC=1;AN=29246;NFAM=1	SVTYPE=BND;POS=75997685;STRANDS=--:30;CIPOS=-4,1;CIEND=-3,1;CIPOS95=0,0;CIEND95=0,0;MATEID=607816_1;EVENT=607816;SECONDARY;SU=30;PE=20;SR=10;ALG=PROD;AF=3.419e-05;NSAMP=1;MSQ=458.12;AC=1;AN=29246;NFAM=1
chr9	75996993	75997002	chr9	76004563	76004582	607817	76.18	+	+	BND	LOW	607817_1	N	N]chr9:76004573]	607817_2	N	N]chr9:75996998]	SVTYPE=BND;POS=75996998;STRANDS=++:18;CIPOS=-5,4;CIEND=-10,9;CIPOS95=0,0;CIEND95=0,0;MATEID=607817_2;EVENT=607817;SU=18;PE=12;SR=6;ALG=PROD;AF=3.419e-05;NSAMP=1;MSQ=74.13;AC=1;AN=29246;NFAM=1	SVTYPE=BND;POS=76004573;STRANDS=++:18;CIPOS=-10,9;CIEND=-5,4;CIPOS95=0,0;CIEND95=0,0;MATEID=607817_1;EVENT=607817;SECONDARY;SU=18;PE=12;SR=6;ALG=PROD;AF=3.419e-05;NSAMP=1;MSQ=74.13;AC=1;AN=29246;NFAM=1
chr9	76016951	76016952	chr9	76018418	76018420	536423	13156.2	-	+	BND	LOW	536423_1	N	]chr9:76018419]N	536423_2	N	N[chr9:76016953[	SVTYPE=BND;POS=76016953;STRANDS=-+:1321;CIPOS=-1,0;CIEND=-1,1;CIPOS95=0,0;CIEND95=0,0;MATEID=536423_2;EVENT=536423;SU=1321;PE=650;SR=671;ALG=PROD;AF=0.002393;NSAMP=69;MSQ=168.59;RECLASSIFIED;AC=70;AN=29246;NFAM=69	SVTYPE=BND;POS=76018419;STRANDS=-+:1321;CIPOS=-1,1;CIEND=-1,0;CIPOS95=0,0;CIEND95=0,0;MATEID=536423_1;EVENT=536423;SECONDARY;SU=1321;PE=650;SR=671;ALG=PROD;AF=0.002393;NSAMP=69;MSQ=168.59;RECLASSIFIED;AC=70;AN=29246;NFAM=69
chr9	76016952	76016954	chr9	76018201	76018202	431753	28000.8	+	-	BND	PASS	431753_1	N	N[chr9:76018203[	431753_2	N	]chr9:76016953]N	SVTYPE=BND;POS=76016953;STRANDS=+-:1356;CIPOS=-1,1;CIEND=-1,0;CIPOS95=0,0;CIEND95=0,0;MATEID=431753_2;EVENT=431753;SU=1356;PE=669;SR=687;ALG=PROD;AF=0.002325;NSAMP=68;MSQ=364.76;RECLASSIFIED;AC=68;AN=29246;NFAM=68	SVTYPE=BND;POS=76018203;STRANDS=+-:1356;CIPOS=-1,0;CIEND=-1,1;CIPOS95=0,0;CIEND95=0,0;MATEID=431753_1;EVENT=431753;SECONDARY;SU=1356;PE=669;SR=687;ALG=PROD;AF=0.002325;NSAMP=68;MSQ=364.76;RECLASSIFIED;AC=68;AN=29246;NFAM=68
chr9	76040818	76040877	chr9	76044022	76044062	431754	1306.64	+	-	DEL	PASS	431754	N	<DEL>	.	.	.	SVTYPE=DEL;POS=76040848;SVLEN=-3194;END=76044042;STRANDS=+-:58;CIPOS=-30,29;CIEND=-20,20;CIPOS95=0,0;CIEND95=0,0;SU=58;PE=30;SR=28;ALG=PROD;AF=3.419e-05;NSAMP=1;MSQ=827.09;AC=1;AN=29246;NFAM=1	.
chr9	76043161	76043175	chr9	76043230	76043249	431755	338.75	+	-	BND	PASS	431755_1	N	N[chr9:76043241[	431755_2	N	]chr9:76043169]N	SVTYPE=BND;POS=76043169;STRANDS=+-:6;CIPOS=-8,6;CIEND=-10,9;CIPOS95=0,0;CIEND95=0,0;MATEID=431755_2;EVENT=431755;SU=6;PE=1;SR=5;ALG=PROD;AF=3.419e-05;NSAMP=1;MSQ=338.71;RECLASSIFIED;AC=1;AN=29246;NFAM=1	SVTYPE=BND;POS=76043241;STRANDS=+-:6;CIPOS=-10,9;CIEND=-8,6;CIPOS95=0,0;CIEND95=0,0;MATEID=431755_1;EVENT=431755;SECONDARY;SU=6;PE=1;SR=5;ALG=PROD;AF=3.419e-05;NSAMP=1;MSQ=338.71;RECLASSIFIED;AC=1;AN=29246;NFAM=1
chr9	76045652	76046197	chr22	41310651	41311118	118100	24319.6	-	+	BND	LOW	118100_1	N	]chr22:41310697]N	118100_2	N	N[chr9:76046149[	SVTYPE=BND;POS=76046149;STRANDS=-+:21;IMPRECISE;CIPOS=-496,49;CIEND=-46,421;CIPOS95=-56,49;CIEND95=-46,73;MATEID=118100_2;EVENT=118100;SU=21;PE=21;SR=0;ALG=PROD;AF=0.004582;NSAMP=134;MSQ=178.87;AC=134;AN=29246;NFAM=134	SVTYPE=BND;POS=41310697;STRANDS=-+:21;IMPRECISE;CIPOS=-46,421;CIEND=-496,49;CIPOS95=-46,73;CIEND95=-56,49;MATEID=118100_1;EVENT=118100;SECONDARY;SU=21;PE=21;SR=0;ALG=PROD;AF=0.004582;NSAMP=134;MSQ=178.87;AC=134;AN=29246;NFAM=134
chr9	76046158	76046167	chr12	75019488	75019498	115348	8992.37	-	-	BND	LOW	115348_1	N	[chr12:75019497[N	115348_2	N	[chr9:76046164[N	SVTYPE=BND;POS=76046164;STRANDS=--:624;CIPOS=-5,4;CIEND=-8,2;CIPOS95=0,0;CIEND95=0,0;MATEID=115348_2;EVENT=115348;SU=624;PE=555;SR=69;ALG=PROD;AF=0.0006497;NSAMP=19;MSQ=152.09;AC=19;AN=29246;NFAM=18	SVTYPE=BND;POS=75019497;STRANDS=--:624;CIPOS=-8,2;CIEND=-5,4;CIPOS95=0,0;CIEND95=0,0;MATEID=115348_1;EVENT=115348;SECONDARY;SU=624;PE=555;SR=69;ALG=PROD;AF=0.0006497;NSAMP=19;MSQ=152.09;AC=19;AN=29246;NFAM=18
chr9	76046186	76046203	chr19	30866645	30866662	117388	52452.4	+	+	BND	LOW	117388_1	N	N]chr19:30866654]	117388_2	N	N]chr9:76046195]	SVTYPE=BND;POS=76046195;STRANDS=++:4;CIPOS=-9,8;CIEND=-9,8;CIPOS95=0,0;CIEND95=0,0;MATEID=117388_2;EVENT=117388;SU=4;PE=0;SR=4;ALG=PROD;AF=0.01963;NSAMP=574;MSQ=73.55;AC=574;AN=29246;NFAM=573	SVTYPE=BND;POS=30866654;STRANDS=++:4;CIPOS=-9,8;CIEND=-9,8;CIPOS95=0,0;CIEND95=0,0;MATEID=117388_1;EVENT=117388;SECONDARY;SU=4;PE=0;SR=4;ALG=PROD;AF=0.01963;NSAMP=574;MSQ=73.55;AC=574;AN=29246;NFAM=573
chr9	76046416	76046418	chr12	75019508	75019509	115349	10059.0	+	+	BND	LOW	115349_1	N	N]chr12:75019509]	115349_2	N	N]chr9:76046417]	SVTYPE=BND;POS=76046417;STRANDS=++:1074;CIPOS=-1,1;CIEND=-1,0;CIPOS95=0,0;CIEND95=0,0;MATEID=115349_2;EVENT=115349;SU=1074;PE=422;SR=652;ALG=PROD;AF=0.0005813;NSAMP=17;MSQ=192.86;AC=17;AN=29246;NFAM=17	SVTYPE=BND;POS=75019509;STRANDS=++:1074;CIPOS=-1,0;CIEND=-1,1;CIPOS95=0,0;CIEND95=0,0;MATEID=115349_1;EVENT=115349;SECONDARY;SU=1074;PE=422;SR=652;ALG=PROD;AF=0.0005813;NSAMP=17;MSQ=192.86;AC=17;AN=29246;NFAM=17
chr9	76063277	76063865	chr11	2333428	2334091	114660	29.81	+	+	BND	LOW	114660_1	N	N]chr11:2333458]	114660_2	N	N]chr9:76063307]	SVTYPE=BND;POS=76063307;STRANDS=++:4;IMPRECISE;CIPOS=-30,558;CIEND=-30,633;CIPOS95=-30,171;CIEND95=-30,208;MATEID=114660_2;EVENT=114660;SU=4;PE=4;SR=0;ALG=PROD;AF=3.419e-05;NSAMP=1;MSQ=29.81;AC=1;AN=29246;NFAM=1	SVTYPE=BND;POS=2333458;STRANDS=++:4;IMPRECISE;CIPOS=-30,633;CIEND=-30,558;CIPOS95=-30,208;CIEND95=-30,171;MATEID=114660_1;EVENT=114660;SECONDARY;SU=4;PE=4;SR=0;ALG=PROD;AF=3.419e-05;NSAMP=1;MSQ=29.81;AC=1;AN=29246;NFAM=1
chr9	76063278	76063337	chr19	36222818	36222877	117416	21843.0	-	+	BND	LOW	117416_1	N	]chr19:36222848]N	117416_2	N	N[chr9:76063309[	SVTYPE=BND;POS=76063309;STRANDS=-+:8;CIPOS=-30,29;CIEND=-30,29;CIPOS95=0,0;CIEND95=0,0;MATEID=117416_2;EVENT=117416;SU=8;PE=4;SR=4;ALG=PROD;AF=0.008343;NSAMP=244;MSQ=54.84;AC=244;AN=29246;NFAM=242	SVTYPE=BND;POS=36222848;STRANDS=-+:8;CIPOS=-30,29;CIEND=-30,29;CIPOS95=0,0;CIEND95=0,0;MATEID=117416_1;EVENT=117416;SECONDARY;SU=8;PE=4;SR=4;ALG=PROD;AF=0.008343;NSAMP=244;MSQ=54.84;AC=244;AN=29246;NFAM=242
chr9	76097248	76097248	chr9	76097455	76097455	431758	383013.0	+	-	MEI	PASS	431758	N	<DEL:ME:SINE|Alu|AluYb8>	.	.	.	SVTYPE=MEI;POS=76097248;SVLEN=-207;END=76097455;STRANDS=+-:12210;CIPOS=0,0;CIEND=0,0;CIPOS95=0,0;CIEND95=0,0;SU=12210;PE=405;SR=11805;ALG=PROD;AF=0.03539;NSAMP=982;MSQ=320.52;MEDGQR=4.04;Q10GQR=3.86;AC=1035;AN=29246;NFAM=944	.
chr9	76108493	76108542	chr9	76110819	76110868	431759	1225.86	+	-	DEL	PASS	431759	N	<DEL>	.	.	.	SVTYPE=DEL;POS=76108517;SVLEN=-2329;END=76110846;STRANDS=+-:46;CIPOS=-24,25;CIEND=-27,22;CIPOS95=0,0;CIEND95=0,0;SU=46;PE=36;SR=10;ALG=PROD;AF=6.839e-05;NSAMP=2;MSQ=612.93;AC=2;AN=29246;NFAM=2	.
chr9	76116384	76116391	chr9	76116616	76116623	431760	283.4	+	-	BND	LOW	431760_1	N	N[chr9:76116621[	431760_2	N	]chr9:76116388]N	SVTYPE=BND;POS=76116388;STRANDS=+-:9;CIPOS=-4,3;CIEND=-4,3;CIPOS95=0,0;CIEND95=0,0;MATEID=431760_2;EVENT=431760;SU=9;PE=0;SR=9;ALG=PROD;AF=6.839e-05;NSAMP=2;MSQ=133.79;RECLASSIFIED;AC=2;AN=29246;NFAM=2	SVTYPE=BND;POS=76116621;STRANDS=+-:9;CIPOS=-4,3;CIEND=-4,3;CIPOS95=0,0;CIEND95=0,0;MATEID=431760_1;EVENT=431760;SECONDARY;SU=9;PE=0;SR=9;ALG=PROD;AF=6.839e-05;NSAMP=2;MSQ=133.79;RECLASSIFIED;AC=2;AN=29246;NFAM=2
chr9	76118392	76118392	chr9	76118585	76118585	536424	38744.1	-	+	DUP	PASS	536424	N	<DUP>	.	.	.	SVTYPE=DUP;POS=76118392;SVLEN=193;END=76118585;STRANDS=-+:3450;CIPOS=0,0;CIEND=0,0;CIPOS95=0,0;CIEND95=0,0;SU=3450;PE=2;SR=3448;ALG=PROD;AF=0.01727;NSAMP=494;MSQ=66.72;AC=505;AN=29246;NFAM=476	.
chr9	76121819	76121819	chr9	76122122	76122122	431761	1.29888e+07	+	-	MEI	PASS	431761	N	<DEL:ME:SINE|Alu|AluYa5>	.	.	.	SVTYPE=MEI;POS=76121819;SVLEN=-303;END=76122122;STRANDS=+-:286864;CIPOS=0,0;CIEND=0,0;CIPOS95=0,0;CIEND95=0,0;SU=286864;PE=29377;SR=257487;AF=0.4489;NSAMP=10181;MSQ=746.13;MEDGQR=3.82;Q10GQR=1.52;AC=13128;AN=29246;NFAM=9463	.
chr9	76122816	76122835	chr9	76130620	76130629	431762	476.56	+	-	DEL	PASS	431762	N	<DEL>	.	.	.	SVTYPE=DEL;POS=76122826;SVLEN=-7800;END=76130626;STRANDS=+-:23;CIPOS=-10,9;CIEND=-6,3;CIPOS95=0,0;CIEND95=0,0;SU=23;PE=17;SR=6;ALG=PROD;AF=3.419e-05;NSAMP=1;MSQ=476.41;AC=1;AN=29246;NFAM=1	.
chr9	76146464	76146475	chr9	76146752	76146763	431763	673.3	+	-	BND	LOW	431763_1	N	N[chr9:76146759[	431763_2	N	]chr9:76146470]N	SVTYPE=BND;POS=76146470;STRANDS=+-:6;CIPOS=-6,5;CIEND=-6,5;CIPOS95=0,0;CIEND95=0,0;MATEID=431763_2;EVENT=431763;SU=6;PE=0;SR=6;ALG=PROD;AF=0.000171;NSAMP=5;MSQ=131.58;RECLASSIFIED;AC=5;AN=29246;NFAM=5	SVTYPE=BND;POS=76146759;STRANDS=+-:6;CIPOS=-6,5;CIEND=-6,5;CIPOS95=0,0;CIEND95=0,0;MATEID=431763_1;EVENT=431763;SECONDARY;SU=6;PE=0;SR=6;ALG=PROD;AF=0.000171;NSAMP=5;MSQ=131.58;RECLASSIFIED;AC=5;AN=29246;NFAM=5
chr9	76157420	76157420	chr9	76157787	76157787	431764	190530.0	+	-	DEL	PASS	431764	N	<DEL>	.	.	.	SVTYPE=DEL;POS=76157420;SVLEN=-367;END=76157787;STRANDS=+-:5457;CIPOS=0,0;CIEND=0,0;CIPOS95=0,0;CIEND95=0,0;SU=5457;PE=1335;SR=4122;ALG=PROD;AF=0.01334;NSAMP=386;MSQ=414.46;AC=390;AN=29246;NFAM=376	.
chr9	76162749	76162768	chr9	76163056	76163075	431765	278.52	+	-	BND	LOW	431765_1	N	N[chr9:76163067[	431765_2	N	]chr9:76162759]N	SVTYPE=BND;POS=76162759;STRANDS=+-:5;CIPOS=-10,9;CIEND=-10,9;CIPOS95=0,0;CIEND95=0,0;MATEID=431765_2;EVENT=431765;SU=5;PE=0;SR=5;ALG=PROD;AF=0.0001026;NSAMP=3;MSQ=87.99;RECLASSIFIED;AC=3;AN=29246;NFAM=3	SVTYPE=BND;POS=76163067;STRANDS=+-:5;CIPOS=-10,9;CIEND=-10,9;CIPOS95=0,0;CIEND95=0,0;MATEID=431765_1;EVENT=431765;SECONDARY;SU=5;PE=0;SR=5;ALG=PROD;AF=0.0001026;NSAMP=3;MSQ=87.99;RECLASSIFIED;AC=3;AN=29246;NFAM=3
chr9	76179953	76179958	chr9	76180087	76180104	431767	347.81	+	-	DEL	PASS	431767	N	<DEL>	.	.	.	SVTYPE=DEL;POS=76179956;SVLEN=-139;END=76180095;STRANDS=+-:11;CIPOS=-3,2;CIEND=-8,9;CIPOS95=0,0;CIEND95=0,0;SU=11;PE=0;SR=11;ALG=PROD;AF=3.419e-05;NSAMP=1;MSQ=341.78;AC=1;AN=29246;NFAM=1	.
chr9	76187345	76187356	chr9	76187410	76187421	431768	218.86	+	-	DEL	PASS	431768	N	<DEL>	.	.	.	SVTYPE=DEL;POS=76187351;SVLEN=-65;END=76187416;STRANDS=+-:6;CIPOS=-6,5;CIEND=-6,5;CIPOS95=0,0;CIEND95=0,0;SU=6;PE=0;SR=6;ALG=PROD;AF=3.419e-05;NSAMP=1;MSQ=218.86;AC=1;AN=29246;NFAM=1	.
chr9	76187601	76187650	chr12	98667375	98667434	115429	1075.24	-	-	BND	PASS	115429_1	N	[chr12:98667406[N	115429_2	N	[chr9:76187628[N	SVTYPE=BND;POS=76187628;STRANDS=--:72;CIPOS=-26,23;CIEND=-30,29;CIPOS95=0,0;CIEND95=0,0;MATEID=115429_2;EVENT=115429;SU=72;PE=50;SR=22;ALG=PROD;AF=0.0001026;NSAMP=3;MSQ=358.41;AC=3;AN=29246;NFAM=3	SVTYPE=BND;POS=98667406;STRANDS=--:72;CIPOS=-30,29;CIEND=-26,23;CIPOS95=0,0;CIEND95=0,0;MATEID=115429_1;EVENT=115429;SECONDARY;SU=72;PE=50;SR=22;ALG=PROD;AF=0.0001026;NSAMP=3;MSQ=358.41;AC=3;AN=29246;NFAM=3
chr9	76195736	76195795	chr12	98664142	98664195	115428	931.21	+	+	BND	PASS	115428_1	N	N]chr12:98664167]	115428_2	N	N]chr9:76195766]	SVTYPE=BND;POS=76195766;STRANDS=++:72;CIPOS=-30,29;CIEND=-25,28;CIPOS95=0,0;CIEND95=0,0;MATEID=115428_2;EVENT=115428;SU=72;PE=51;SR=21;ALG=PROD;AF=0.0001026;NSAMP=3;MSQ=310.4;AC=3;AN=29246;NFAM=3	SVTYPE=BND;POS=98664167;STRANDS=++:72;CIPOS=-25,28;CIEND=-30,29;CIPOS95=0,0;CIEND95=0,0;MATEID=115428_1;EVENT=115428;SECONDARY;SU=72;PE=51;SR=21;ALG=PROD;AF=0.0001026;NSAMP=3;MSQ=310.4;AC=3;AN=29246;NFAM=3
chr9	76215919	76215938	chr9	76215991	76216010	431769	284.74	+	-	DEL	PASS	431769	N	<DEL>	.	.	.	SVTYPE=DEL;POS=76215929;SVLEN=-72;END=76216001;STRANDS=+-:8;CIPOS=-10,9;CIEND=-10,9;CIPOS95=0,0;CIEND95=0,0;SU=8;PE=0;SR=8;ALG=PROD;AF=3.419e-05;NSAMP=1;MSQ=284.74;AC=1;AN=29246;NFAM=1	.
chr9	76218566	76218623	chr9	76218716	76218770	536425	35678.6	-	+	DUP	PASS	536425	N	<DUP>	.	.	.	SVTYPE=DUP;POS=76218595;SVLEN=150;END=76218745;STRANDS=-+:8;CIPOS=-29,28;CIEND=-29,25;CIPOS95=0,0;CIEND95=0,0;SU=8;PE=0;SR=8;ALG=PROD;AF=0.008138;NSAMP=236;MSQ=77.67;AC=238;AN=29246;NFAM=209	.
chr9	76230236	76230253	chr9	76230288	76230302	431772	2595.51	+	-	BND	LOW	431772_1	N	N[chr9:76230298[	431772_2	N	]chr9:76230245]N	SVTYPE=BND;POS=76230245;STRANDS=+-:86;CIPOS=-9,8;CIEND=-9,5;CIPOS95=0,0;CIEND95=0,0;MATEID=431772_2;EVENT=431772;SU=86;PE=0;SR=86;ALG=PROD;AF=0.0004103;NSAMP=12;MSQ=168.58;RECLASSIFIED;AC=12;AN=29246;NFAM=12	SVTYPE=BND;POS=76230298;STRANDS=+-:86;CIPOS=-9,5;CIEND=-9,8;CIPOS95=0,0;CIEND95=0,0;MATEID=431772_1;EVENT=431772;SECONDARY;SU=86;PE=0;SR=86;ALG=PROD;AF=0.0004103;NSAMP=12;MSQ=168.58;RECLASSIFIED;AC=12;AN=29246;NFAM=12
chr9	76240778	76240797	chr9	76240876	76240895	431773	233.76	+	-	BND	LOW	431773_1	N	N[chr9:76240887[	431773_2	N	]chr9:76240788]N	SVTYPE=BND;POS=76240788;STRANDS=+-:8;CIPOS=-10,9;CIEND=-10,9;CIPOS95=0,0;CIEND95=0,0;MATEID=431773_2;EVENT=431773;SU=8;PE=0;SR=8;ALG=PROD;AF=3.419e-05;NSAMP=1;MSQ=233.76;RECLASSIFIED;AC=1;AN=29246;NFAM=1	SVTYPE=BND;POS=76240887;STRANDS=+-:8;CIPOS=-10,9;CIEND=-10,9;CIPOS95=0,0;CIEND95=0,0;MATEID=431773_1;EVENT=431773;SECONDARY;SU=8;PE=0;SR=8;ALG=PROD;AF=3.419e-05;NSAMP=1;MSQ=233.76;RECLASSIFIED;AC=1;AN=29246;NFAM=1
chr9	76251313	76251355	chr9	76251978	76252027	431774	31617.8	+	-	BND	LOW	431774_1	N	N[chr9:76252006[	431774_2	N	]chr9:76251335]N	SVTYPE=BND;POS=76251335;STRANDS=+-:20;IMPRECISE;CIPOS=-22,20;CIEND=-27,22;CIPOS95=-1,1;CIEND95=-2,2;MATEID=431774_2;EVENT=431774;SU=20;PE=18;SR=2;ALG=PROD;AF=0.005334;NSAMP=156;MSQ=170;RECLASSIFIED;AC=156;AN=29246;NFAM=149	SVTYPE=BND;POS=76252006;STRANDS=+-:20;IMPRECISE;CIPOS=-27,22;CIEND=-22,20;CIPOS95=-2,2;CIEND95=-1,1;MATEID=431774_1;EVENT=431774;SECONDARY;SU=20;PE=18;SR=2;ALG=PROD;AF=0.005334;NSAMP=156;MSQ=170;RECLASSIFIED;AC=156;AN=29246;NFAM=149
chr9	76278690	76278747	chr13	89441282	89441339	115779	3754.98	+	+	BND	LOW	115779_1	N	N]chr13:89441311]	115779_2	N	N]chr9:76278719]	SVTYPE=BND;POS=76278719;STRANDS=++:9;CIPOS=-29,28;CIEND=-29,28;CIPOS95=0,0;CIEND95=0,0;MATEID=115779_2;EVENT=115779;SU=9;PE=0;SR=9;ALG=PROD;AF=0.003556;NSAMP=104;MSQ=21.16;AC=104;AN=29246;NFAM=104	SVTYPE=BND;POS=89441311;STRANDS=++:9;CIPOS=-29,28;CIEND=-29,28;CIPOS95=0,0;CIEND95=0,0;MATEID=115779_1;EVENT=115779;SECONDARY;SU=9;PE=0;SR=9;ALG=PROD;AF=0.003556;NSAMP=104;MSQ=21.16;AC=104;AN=29246;NFAM=104
chr9	76282197	76282254	chr9	76282504	76282561	431776	244.21	+	-	BND	LOW	431776_1	N	N[chr9:76282534[	431776_2	N	]chr9:76282226]N	SVTYPE=BND;POS=76282226;STRANDS=+-:14;CIPOS=-29,28;CIEND=-29,28;CIPOS95=0,0;CIEND95=0,0;MATEID=431776_2;EVENT=431776;SU=14;PE=0;SR=14;ALG=PROD;AF=0.000171;NSAMP=5;MSQ=20.62;RECLASSIFIED;AC=5;AN=29246;NFAM=5	SVTYPE=BND;POS=76282534;STRANDS=+-:14;CIPOS=-29,28;CIEND=-29,28;CIPOS95=0,0;CIEND95=0,0;MATEID=431776_1;EVENT=431776;SECONDARY;SU=14;PE=0;SR=14;ALG=PROD;AF=0.000171;NSAMP=5;MSQ=20.62;RECLASSIFIED;AC=5;AN=29246;NFAM=5
chr9	76292323	76292356	chr9	76292540	76292714	607820	15.18	+	+	INV	LOW	607820	N	<INV>	.	.	.	SVTYPE=INV;POS=76292333;SVLEN=207;END=76292540;STRANDS=++:3,--:1;IMPRECISE;CIPOS=-10,23;CIEND=0,174;CIPOS95=-1,23;CIEND95=0,118;SU=4;PE=4;SR=0;ALG=PROD;AF=3.419e-05;NSAMP=1;MSQ=14.98;AC=1;AN=29246;NFAM=1	.
chr9	76304662	76304666	chr9	76307045	76307051	431777	3.11459e+06	+	-	DEL	PASS	431777	N	<DEL>	.	.	.	SVTYPE=DEL;POS=76304663;SVLEN=-2387;END=76307050;STRANDS=+-:128162;CIPOS=-1,3;CIEND=-5,1;CIPOS95=0,0;CIEND95=0,0;SU=128162;PE=128162;SR=0;ALG=PROD;AF=0.4248;NSAMP=9244;MSQ=160.71;RETAINED;MEDGQR=3.81;Q10GQR=1.04;AC=12418;AN=29234;NFAM=8519	.
chr9	76313767	76313772	chr9	76315208	76315227	431780	584.44	+	-	DEL	PASS	431780	N	<DEL>	.	.	.	SVTYPE=DEL;POS=76313770;SVLEN=-1448;END=76315218;STRANDS=+-:27;CIPOS=-3,2;CIEND=-10,9;CIPOS95=0,0;CIEND95=0,0;SU=27;PE=15;SR=12;ALG=PROD;AF=3.419e-05;NSAMP=1;MSQ=584.44;AC=1;AN=29246;NFAM=1	.
chr9	76318920	76319701	chr19	52834738	52835490	117493	1955.71	-	-	BND	LOW	117493_1	N	[chr19:52835440[N	117493_2	N	[chr9:76319467[N	SVTYPE=BND;POS=76319467;STRANDS=--:55;IMPRECISE;CIPOS=-546,235;CIEND=-701,51;CIPOS95=-139,139;CIEND95=-177,51;MATEID=117493_2;EVENT=117493;SU=55;PE=55;SR=0;ALG=SUM;AF=0.0007522;NSAMP=22;MSQ=32.64;AC=22;AN=29246;NFAM=22	SVTYPE=BND;POS=52835440;STRANDS=--:55;IMPRECISE;CIPOS=-701,51;CIEND=-546,235;CIPOS95=-177,51;CIEND95=-139,139;MATEID=117493_1;EVENT=117493;SECONDARY;SU=55;PE=55;SR=0;ALG=SUM;AF=0.0007522;NSAMP=22;MSQ=32.64;AC=22;AN=29246;NFAM=22
chr9	76319211	76319315	chr19	52577497	52577546	117489	32766.4	-	+	BND	LOW	117489_1	N	]chr19:52577504]N	117489_2	N	N[chr9:76319305[	SVTYPE=BND;POS=76319305;STRANDS=-+:4291;IMPRECISE;CIPOS=-93,11;CIEND=-7,42;CIPOS95=-2,2;CIEND95=0,0;MATEID=117489_2;EVENT=117489;SU=4291;PE=4291;SR=0;ALG=PROD;AF=0.02496;NSAMP=730;MSQ=36.59;AC=730;AN=29246;NFAM=724	SVTYPE=BND;POS=52577504;STRANDS=-+:4291;IMPRECISE;CIPOS=-7,42;CIEND=-93,11;CIPOS95=0,0;CIEND95=-2,2;MATEID=117489_1;EVENT=117489;SECONDARY;SU=4291;PE=4291;SR=0;ALG=PROD;AF=0.02496;NSAMP=730;MSQ=36.59;AC=730;AN=29246;NFAM=724
chr9	76319322	76319787	chr19	52835594	52836316	117494	644.15	+	+	BND	LOW	117494_1	N	N]chr19:52835624]	117494_2	N	N]chr9:76319352]	SVTYPE=BND;POS=76319352;STRANDS=++:8;IMPRECISE;CIPOS=-30,435;CIEND=-30,692;CIPOS95=-30,72;CIEND95=-30,139;MATEID=117494_2;EVENT=117494;SU=8;PE=8;SR=0;ALG=PROD;AF=0.0004787;NSAMP=14;MSQ=25.65;AC=14;AN=29246;NFAM=14	SVTYPE=BND;POS=52835624;STRANDS=++:8;IMPRECISE;CIPOS=-30,692;CIEND=-30,435;CIPOS95=-30,139;CIEND95=-30,72;MATEID=117494_1;EVENT=117494;SECONDARY;SU=8;PE=8;SR=0;ALG=PROD;AF=0.0004787;NSAMP=14;MSQ=25.65;AC=14;AN=29246;NFAM=14
chr9	76319460	76320333	chr19	52576891	52577856	117488	60354.3	+	-	BND	LOW	117488_1	N	N[chr19:52577571[	117488_2	N	]chr9:76319545]N	SVTYPE=BND;POS=76319545;STRANDS=+-:5359;IMPRECISE;CIPOS=-85,788;CIEND=-679,286;CIPOS95=-85,98;CIEND95=-58,58;MATEID=117488_2;EVENT=117488;SU=5359;PE=5359;SR=0;ALG=SUM;AF=0.03652;NSAMP=1068;MSQ=42.52;AC=1068;AN=29246;NFAM=1043	SVTYPE=BND;POS=52577571;STRANDS=+-:5359;IMPRECISE;CIPOS=-679,286;CIEND=-85,788;CIPOS95=-58,58;CIEND95=-85,98;MATEID=117488_1;EVENT=117488;SECONDARY;SU=5359;PE=5359;SR=0;ALG=SUM;AF=0.03652;NSAMP=1068;MSQ=42.52;AC=1068;AN=29246;NFAM=1043
chr9	76327111	76327129	chr9	105740250	105740267	431781	84010.3	+	-	BND	LOW	431781_1	N	N[chr9:105740260[	431781_2	N	]chr9:76327121]N	SVTYPE=BND;POS=76327121;STRANDS=+-:4;IMPRECISE;CIPOS=-10,8;CIEND=-9,8;CIPOS95=-1,0;CIEND95=0,0;MATEID=431781_2;EVENT=431781;SU=4;PE=0;SR=4;ALG=PROD;AF=0.06832;NSAMP=1945;MSQ=24.54;RECLASSIFIED;AC=1998;AN=29246;NFAM=1866	SVTYPE=BND;POS=105740260;STRANDS=+-:4;IMPRECISE;CIPOS=-9,8;CIEND=-10,8;CIPOS95=0,0;CIEND95=-1,0;MATEID=431781_1;EVENT=431781;SECONDARY;SU=4;PE=0;SR=4;ALG=PROD;AF=0.06832;NSAMP=1945;MSQ=24.54;RECLASSIFIED;AC=1998;AN=29246;NFAM=1866
chr9	76351064	76351727	chrY	6479734	6480490	118661	1379.23	-	+	BND	LOW	118661_1	N	]chrY:6479780]N	118661_2	N	N[chr9:76351613[	SVTYPE=BND;POS=76351613;STRANDS=-+:37;IMPRECISE;CIPOS=-548,115;CIEND=-46,710;CIPOS95=-141,115;CIEND95=-46,211;MATEID=118661_2;EVENT=118661;SU=37;PE=37;SR=0;ALG=SUM;AF=0.0007864;NSAMP=23;MSQ=34.94;AC=23;AN=29246;NFAM=23	SVTYPE=BND;POS=6479780;STRANDS=-+:37;IMPRECISE;CIPOS=-46,710;CIEND=-548,115;CIPOS95=-46,211;CIEND95=-141,115;MATEID=118661_1;EVENT=118661;SECONDARY;SU=37;PE=37;SR=0;ALG=SUM;AF=0.0007864;NSAMP=23;MSQ=34.94;AC=23;AN=29246;NFAM=23
chr9	76351161	76351511	chr16	61425266	61425768	116657	157.2	-	-	BND	LOW	116657_1	N	[chr16:61425745[N	116657_2	N	[chr9:76351483[N	SVTYPE=BND;POS=76351483;STRANDS=--:17;IMPRECISE;CIPOS=-321,29;CIEND=-478,24;CIPOS95=-34,29;CIEND95=-97,24;MATEID=116657_2;EVENT=116657;SU=17;PE=17;SR=0;ALG=PROD;AF=0.0001368;NSAMP=4;MSQ=32.96;AC=4;AN=29246;NFAM=4	SVTYPE=BND;POS=61425745;STRANDS=--:17;IMPRECISE;CIPOS=-478,24;CIEND=-321,29;CIPOS95=-97,24;CIEND95=-34,29;MATEID=116657_1;EVENT=116657;SECONDARY;SU=17;PE=17;SR=0;ALG=PROD;AF=0.0001368;NSAMP=4;MSQ=32.96;AC=4;AN=29246;NFAM=4
chr9	76351425	76351897	chrY	6479019	6479648	118660	673.57	+	-	BND	LOW	118660_1	N	N[chrY:6479640[	118660_2	N	]chr9:76351435]N	SVTYPE=BND;POS=76351435;STRANDS=+-:5;IMPRECISE;CIPOS=-10,462;CIEND=-620,9;CIPOS95=-2,112;CIEND95=-215,1;MATEID=118660_2;EVENT=118660;SU=5;PE=5;SR=0;ALG=PROD;AF=0.000718;NSAMP=21;MSQ=20.3;AC=21;AN=29246;NFAM=21	SVTYPE=BND;POS=6479640;STRANDS=+-:5;IMPRECISE;CIPOS=-620,9;CIEND=-10,462;CIPOS95=-215,1;CIEND95=-2,112;MATEID=118660_1;EVENT=118660;SECONDARY;SU=5;PE=5;SR=0;ALG=PROD;AF=0.000718;NSAMP=21;MSQ=20.3;AC=21;AN=29246;NFAM=21
chr9	76351489	76351548	chrX	46827611	46827669	118319	15617.5	-	+	BND	LOW	118319_1	N	]chrX:46827640]N	118319_2	N	N[chr9:76351520[	SVTYPE=BND;POS=76351520;STRANDS=-+:4;IMPRECISE;CIPOS=-30,29;CIEND=-29,29;CIPOS95=-1,1;CIEND95=-1,1;MATEID=118319_2;EVENT=118319;SU=4;PE=2;SR=2;ALG=PROD;AF=0.01463;NSAMP=428;MSQ=23.85;AC=428;AN=29246;NFAM=424	SVTYPE=BND;POS=46827640;STRANDS=-+:4;IMPRECISE;CIPOS=-29,29;CIEND=-30,29;CIPOS95=-1,1;CIEND95=-1,1;MATEID=118319_1;EVENT=118319;SECONDARY;SU=4;PE=2;SR=2;ALG=PROD;AF=0.01463;NSAMP=428;MSQ=23.85;AC=428;AN=29246;NFAM=424
chr9	76364248	76364317	chr9	76364935	76365460	607821	6.78	+	+	BND	LOW	607821_1	N	N]chr9:76364945]	607821_2	N	N]chr9:76364258]	SVTYPE=BND;POS=76364258;STRANDS=++:5;IMPRECISE;CIPOS=-10,59;CIEND=-10,515;CIPOS95=-3,33;CIEND95=-2,92;MATEID=607821_2;EVENT=607821;SU=5;PE=5;SR=0;ALG=PROD;AF=3.419e-05;NSAMP=1;MSQ=6.78;AC=1;AN=29246;NFAM=1	SVTYPE=BND;POS=76364945;STRANDS=++:5;IMPRECISE;CIPOS=-10,515;CIEND=-10,59;CIPOS95=-2,92;CIEND95=-3,33;MATEID=607821_1;EVENT=607821;SECONDARY;SU=5;PE=5;SR=0;ALG=PROD;AF=3.419e-05;NSAMP=1;MSQ=6.78;AC=1;AN=29246;NFAM=1
chr9	76367129	76367148	chr9	76368445	76368461	431782	224.74	+	-	DEL	PASS	431782	N	<DEL>	.	.	.	SVTYPE=DEL;POS=76367139;SVLEN=-1316;END=76368455;STRANDS=+-:10;IMPRECISE;CIPOS=-10,9;CIEND=-10,6;CIPOS95=-2,3;CIEND95=-5,0;SU=10;PE=9;SR=1;ALG=PROD;AF=3.419e-05;NSAMP=1;MSQ=224.74;AC=1;AN=29246;NFAM=1	.
chr9	76368711	76368720	chr11	3379132	3379140	114663	173.58	-	+	BND	LOW	114663_1	N	]chr11:3379136]N	114663_2	N	N[chr9:76368718[	SVTYPE=BND;POS=76368718;STRANDS=-+:14;CIPOS=-6,3;CIEND=-4,4;CIPOS95=0,0;CIEND95=0,0;MATEID=114663_2;EVENT=114663;SU=14;PE=7;SR=7;ALG=PROD;AF=3.419e-05;NSAMP=1;MSQ=173.58;AC=1;AN=29246;NFAM=1	SVTYPE=BND;POS=3379136;STRANDS=-+:14;CIPOS=-4,4;CIEND=-6,3;CIPOS95=0,0;CIEND95=0,0;MATEID=114663_1;EVENT=114663;SECONDARY;SU=14;PE=7;SR=7;ALG=PROD;AF=3.419e-05;NSAMP=1;MSQ=173.58;AC=1;AN=29246;NFAM=1
chr9	76368713	76369100	chr11	3358018	3358394	114662	236.77	+	-	BND	LOW	114662_1	N	N[chr11:3358386[	114662_2	N	]chr9:76368723]N	SVTYPE=BND;POS=76368723;STRANDS=+-:12;IMPRECISE;CIPOS=-10,377;CIEND=-367,9;CIPOS95=-1,51;CIEND95=-63,0;MATEID=114662_2;EVENT=114662;SU=12;PE=12;SR=0;ALG=PROD;AF=3.419e-05;NSAMP=1;MSQ=236.77;AC=1;AN=29246;NFAM=1	SVTYPE=BND;POS=3358386;STRANDS=+-:12;IMPRECISE;CIPOS=-367,9;CIEND=-10,377;CIPOS95=-63,0;CIEND95=-1,51;MATEID=114662_1;EVENT=114662;SECONDARY;SU=12;PE=12;SR=0;ALG=PROD;AF=3.419e-05;NSAMP=1;MSQ=236.77;AC=1;AN=29246;NFAM=1
chr9	76371683	76372154	chr15	76637804	76638359	116362	77.55	+	+	BND	LOW	116362_1	N	N]chr15:76637813]	116362_2	N	N]chr9:76371693]	SVTYPE=BND;POS=76371693;STRANDS=++:4;IMPRECISE;CIPOS=-10,461;CIEND=-9,546;CIPOS95=-1,106;CIEND95=-1,120;MATEID=116362_2;EVENT=116362;SU=4;PE=4;SR=0;ALG=PROD;AF=0.0002393;NSAMP=7;MSQ=6.75;AC=7;AN=29246;NFAM=7	SVTYPE=BND;POS=76637813;STRANDS=++:4;IMPRECISE;CIPOS=-9,546;CIEND=-10,461;CIPOS95=-1,120;CIEND95=-1,106;MATEID=116362_1;EVENT=116362;SECONDARY;SU=4;PE=4;SR=0;ALG=PROD;AF=0.0002393;NSAMP=7;MSQ=6.75;AC=7;AN=29246;NFAM=7
chr9	76371719	76371738	chr18	9680629	9680647	117059	96218.6	-	-	BND	LOW	117059_1	N	[chr18:9680640[N	117059_2	N	[chr9:76371730[N	SVTYPE=BND;POS=76371730;STRANDS=--:4;IMPRECISE;CIPOS=-10,9;CIEND=-10,8;CIPOS95=-1,1;CIEND95=-1,0;MATEID=117059_2;EVENT=117059;SU=4;PE=1;SR=3;ALG=PROD;AF=0.05997;NSAMP=1723;MSQ=34.56;AC=1754;AN=29246;NFAM=1670	SVTYPE=BND;POS=9680640;STRANDS=--:4;IMPRECISE;CIPOS=-10,8;CIEND=-10,9;CIPOS95=-1,0;CIEND95=-1,1;MATEID=117059_1;EVENT=117059;SECONDARY;SU=4;PE=1;SR=3;ALG=PROD;AF=0.05997;NSAMP=1723;MSQ=34.56;AC=1754;AN=29246;NFAM=1670
chr9	76371723	76371738	chr15	76637714	76637723	116361	122102.0	-	-	BND	LOW	116361_1	N	[chr15:76637722[N	116361_2	N	[chr9:76371732[N	SVTYPE=BND;POS=76371732;STRANDS=--:234;CIPOS=-8,7;CIEND=-7,2;CIPOS95=0,0;CIEND95=0,0;MATEID=116361_2;EVENT=116361;SU=234;PE=158;SR=76;ALG=PROD;AF=0.07266;NSAMP=2119;MSQ=33.61;AC=2125;AN=29246;NFAM=2054	SVTYPE=BND;POS=76637722;STRANDS=--:234;CIPOS=-7,2;CIEND=-8,7;CIPOS95=0,0;CIEND95=0,0;MATEID=116361_1;EVENT=116361;SECONDARY;SU=234;PE=158;SR=76;ALG=PROD;AF=0.07266;NSAMP=2119;MSQ=33.61;AC=2125;AN=29246;NFAM=2054
chr9	76419782	76419793	chr9	76420036	76420047	536427	93.56	-	+	DUP	PASS	536427	N	<DUP>	.	.	.	SVTYPE=DUP;POS=76419788;SVLEN=254;END=76420042;STRANDS=-+:6;CIPOS=-6,5;CIEND=-6,5;CIPOS95=0,0;CIEND95=0,0;SU=6;PE=0;SR=6;ALG=PROD;AF=3.419e-05;NSAMP=1;MSQ=4.77;AC=1;AN=29246;NFAM=1	.
chr9	76425020	76425038	chr9	76426760	76426777	431786	128.68	+	-	DEL	PASS	431786	N	<DEL>	.	.	.	SVTYPE=DEL;POS=76425030;SVLEN=-1740;END=76426770;STRANDS=+-:9;IMPRECISE;CIPOS=-10,8;CIEND=-10,7;CIPOS95=-1,1;CIEND95=-1,0;SU=9;PE=6;SR=3;ALG=PROD;AF=3.419e-05;NSAMP=1;MSQ=128.68;AC=1;AN=29246;NFAM=1	.
chr9	76428862	76429184	chr9	76429554	76429882	431787	494.38	+	-	DEL	PASS	431787	N	<DEL>	.	.	.	SVTYPE=DEL;POS=76428870;SVLEN=-1003;END=76429873;STRANDS=+-:13;IMPRECISE;CIPOS=-8,314;CIEND=-319,9;CIPOS95=0,74;CIEND95=-75,2;SU=13;PE=13;SR=0;ALG=PROD;AF=6.839e-05;NSAMP=2;MSQ=247.19;AC=2;AN=29246;NFAM=2	.
chr9	76429715	76429734	chr9	76429783	76429797	431788	143.23	+	-	DEL	PASS	431788	N	<DEL>	.	.	.	SVTYPE=DEL;POS=76429725;SVLEN=-64;END=76429789;STRANDS=+-:5;IMPRECISE;CIPOS=-10,9;CIEND=-6,8;CIPOS95=0,0;CIEND95=0,1;SU=5;PE=0;SR=5;ALG=PROD;AF=3.419e-05;NSAMP=1;MSQ=137.89;AC=1;AN=29246;NFAM=1	.
chr9	76436167	76436245	chr9	76436401	76436912	607822	46.24	+	+	INV	LOW	607822	N	<INV>	.	.	.	SVTYPE=INV;POS=76436177;SVLEN=234;END=76436411;STRANDS=++:3,--:1;IMPRECISE;CIPOS=-10,68;CIEND=-10,501;CIPOS95=-1,64;CIEND95=-1,197;SU=4;PE=4;SR=0;ALG=PROD;AF=3.419e-05;NSAMP=1;MSQ=41.83;AC=1;AN=29246;NFAM=1	.
chr9	76436561	76436572	chr9	76437279	76437290	431789	4106.78	+	-	DEL	PASS	431789	N	<DEL>	.	.	.	SVTYPE=DEL;POS=76436566;SVLEN=-720;END=76437286;STRANDS=+-:163;CIPOS=-5,6;CIEND=-7,4;CIPOS95=0,0;CIEND95=0,0;SU=163;PE=105;SR=58;ALG=PROD;AF=0.0002052;NSAMP=6;MSQ=607.04;AC=6;AN=29246;NFAM=6	.
chr9	76436657	76436671	chr9	76588731	76588734	431790	353.68	+	-	DEL	PASS	431790	N	<DEL>	.	.	.	SVTYPE=DEL;POS=76436666;SVLEN=-152065;END=76588731;STRANDS=+-:18;CIPOS=-9,5;CIEND=0,3;CIPOS95=0,0;CIEND95=0,0;SU=18;PE=10;SR=8;ALG=PROD;AF=3.419e-05;NSAMP=1;MSQ=353.68;AC=1;AN=29246;NFAM=1	.
chr9	76443561	76444028	chr14	29327618	29328363	115883	256.44	-	-	BND	LOW	115883_1	N	[chr14:29328335[N	115883_2	N	[chr9:76443998[N	SVTYPE=BND;POS=76443998;STRANDS=--:12;IMPRECISE;CIPOS=-436,31;CIEND=-716,29;CIPOS95=-170,31;CIEND95=-174,29;MATEID=115883_2;EVENT=115883;SU=12;PE=12;SR=0;ALG=SUM;AF=0.0003419;NSAMP=10;MSQ=18.73;AC=10;AN=29246;NFAM=10	SVTYPE=BND;POS=29328335;STRANDS=--:12;IMPRECISE;CIPOS=-716,29;CIEND=-436,31;CIPOS95=-174,29;CIEND95=-170,31;MATEID=115883_1;EVENT=115883;SECONDARY;SU=12;PE=12;SR=0;ALG=SUM;AF=0.0003419;NSAMP=10;MSQ=18.73;AC=10;AN=29246;NFAM=10
chr9	76443900	76443900	chr9	76443990	76443990	431792	2.38712e+06	+	-	DEL	PASS	431792	N	<DEL>	.	.	.	SVTYPE=DEL;POS=76443900;SVLEN=-90;END=76443990;STRANDS=+-:54402;CIPOS=0,0;CIEND=0,0;CIPOS95=0,0;CIEND95=0,0;SU=54402;PE=430;SR=53972;AF=0.2637;NSAMP=6626;MSQ=220.18;MEDGQR=3.79;Q10GQR=2.85;AC=7713;AN=29246;NFAM=6248	.
chr9	76445573	76445573	chr9	76445644	76445644	431793	32060.7	+	-	BND	LOW	431793_1	N	N[chr9:76445645[	431793_2	N	]chr9:76445573]N	SVTYPE=BND;POS=76445573;STRANDS=+-:1118;CIPOS=0,0;CIEND=0,0;CIPOS95=0,0;CIEND95=0,0;MATEID=431793_2;EVENT=431793;SU=1118;PE=9;SR=1109;ALG=PROD;AF=0.004548;NSAMP=133;MSQ=194.53;RECLASSIFIED;AC=133;AN=29246;NFAM=132	SVTYPE=BND;POS=76445645;STRANDS=+-:1118;CIPOS=0,0;CIEND=0,0;CIPOS95=0,0;CIEND95=0,0;MATEID=431793_1;EVENT=431793;SECONDARY;SU=1118;PE=9;SR=1109;ALG=PROD;AF=0.004548;NSAMP=133;MSQ=194.53;RECLASSIFIED;AC=133;AN=29246;NFAM=132
chr9	76452527	76452570	chr9	76453294	76453340	431795	919.89	+	-	DEL	PASS	431795	N	<DEL>	.	.	.	SVTYPE=DEL;POS=76452549;SVLEN=-769;END=76453318;STRANDS=+-:41;CIPOS=-22,21;CIEND=-24,22;CIPOS95=0,0;CIEND95=0,0;SU=41;PE=20;SR=21;ALG=PROD;AF=3.419e-05;NSAMP=1;MSQ=440.53;AC=1;AN=29246;NFAM=1	.
chr9	76458495	76458495	chr14	25577650	25577650	115866	259946.0	+	+	BND	LOW	115866_1	N	N]chr14:25577650]	115866_2	N	N]chr9:76458495]	SVTYPE=BND;POS=76458495;STRANDS=++:2161;CIPOS=0,0;CIEND=0,0;CIPOS95=0,0;CIEND95=0,0;MATEID=115866_2;EVENT=115866;SU=2161;PE=1;SR=2160;ALG=PROD;AF=0.07539;NSAMP=2196;MSQ=75.04;AC=2205;AN=29246;NFAM=2114	SVTYPE=BND;POS=25577650;STRANDS=++:2161;CIPOS=0,0;CIEND=0,0;CIPOS95=0,0;CIEND95=0,0;MATEID=115866_1;EVENT=115866;SECONDARY;SU=2161;PE=1;SR=2160;ALG=PROD;AF=0.07539;NSAMP=2196;MSQ=75.04;AC=2205;AN=29246;NFAM=2114
chr9	76461585	76461602	chr9	136930924	136930941	607823	883.12	+	+	BND	LOW	607823_1	N	N]chr9:136930933]	607823_2	N	N]chr9:76461594]	SVTYPE=BND;POS=76461594;STRANDS=++:28;CIPOS=-9,8;CIEND=-9,8;CIPOS95=0,0;CIEND95=0,0;MATEID=607823_2;EVENT=607823;SU=28;PE=0;SR=28;ALG=PROD;AF=0.001504;NSAMP=44;MSQ=11.73;AC=44;AN=29246;NFAM=44	SVTYPE=BND;POS=136930933;STRANDS=++:28;CIPOS=-9,8;CIEND=-9,8;CIPOS95=0,0;CIEND95=0,0;MATEID=607823_1;EVENT=607823;SECONDARY;SU=28;PE=0;SR=28;ALG=PROD;AF=0.001504;NSAMP=44;MSQ=11.73;AC=44;AN=29246;NFAM=44
chr9	76464350	76464407	chr9	76467989	76468048	431796	1848.73	+	-	DEL	PASS	431796	N	<DEL>	.	.	.	SVTYPE=DEL;POS=76464378;SVLEN=-3641;END=76468019;STRANDS=+-:75;IMPRECISE;CIPOS=-28,29;CIEND=-30,29;CIPOS95=-5,5;CIEND95=-1,1;SU=75;PE=73;SR=2;ALG=PROD;AF=3.419e-05;NSAMP=1;MSQ=374.53;AC=1;AN=29246;NFAM=1	.
chr9	76471268	76471757	chr9	76472492	76473043	431797	281.66	+	-	DEL	PASS	431797	N	<DEL>	.	.	.	SVTYPE=DEL;POS=76471331;SVLEN=-1683;END=76473014;STRANDS=+-:16;IMPRECISE;CIPOS=-63,426;CIEND=-522,29;CIPOS95=-62,62;CIEND95=-127,29;SU=16;PE=16;SR=0;ALG=SUM;AF=6.839e-05;NSAMP=2;MSQ=140.83;AC=2;AN=29246;NFAM=2	.
chr9	76502150	76502207	chr9	133766730	133766787	607824	4492.62	-	-	BND	LOW	607824_1	N	[chr9:133766760[N	607824_2	N	[chr9:76502180[N	SVTYPE=BND;POS=76502180;STRANDS=--:8;CIPOS=-29,28;CIEND=-29,28;CIPOS95=0,0;CIEND95=0,0;MATEID=607824_2;EVENT=607824;SU=8;PE=0;SR=8;ALG=PROD;AF=0.006462;NSAMP=188;MSQ=14.87;AC=189;AN=29246;NFAM=188	SVTYPE=BND;POS=133766760;STRANDS=--:8;CIPOS=-29,28;CIEND=-29,28;CIPOS95=0,0;CIEND95=0,0;MATEID=607824_1;EVENT=607824;SECONDARY;SU=8;PE=0;SR=8;ALG=PROD;AF=0.006462;NSAMP=188;MSQ=14.87;AC=189;AN=29246;NFAM=188
chr9	76506206	76506655	chr9	76509411	76509791	431798	4145.12	+	-	DEL	PASS	431798	N	<DEL>	.	.	.	SVTYPE=DEL;POS=76506213;SVLEN=-3567;END=76509780;STRANDS=+-:150;IMPRECISE;CIPOS=-7,442;CIEND=-369,11;CIPOS95=-7,33;CIEND95=-16,11;SU=150;PE=150;SR=0;ALG=PROD;AF=0.0009232;NSAMP=27;MSQ=52.44;AC=27;AN=29246;NFAM=26	.
chr9	76509603	76509603	chr9	76509912	76509912	431799	9.79111e+06	+	-	MEI	PASS	431799	N	<DEL:ME:SINE|Alu|AluYb8>	.	.	.	SVTYPE=MEI;POS=76509603;SVLEN=-309;END=76509912;STRANDS=+-:225216;CIPOS=0,0;CIEND=0,0;CIPOS95=0,0;CIEND95=0,0;SU=225216;PE=25437;SR=199779;ALG=PROD;AF=0.3781;NSAMP=8899;MSQ=675.59;MEDGQR=3.44;Q10GQR=2.22;AC=11059;AN=29246;NFAM=8333	.
chr9	76528007	76528026	chr9	76528258	76528277	431800	178.44	+	-	BND	LOW	431800_1	N	N[chr9:76528269[	431800_2	N	]chr9:76528017]N	SVTYPE=BND;POS=76528017;STRANDS=+-:5;CIPOS=-10,9;CIEND=-10,9;CIPOS95=0,0;CIEND95=0,0;MATEID=431800_2;EVENT=431800;SU=5;PE=0;SR=5;ALG=PROD;AF=0.0002052;NSAMP=6;MSQ=21.58;RECLASSIFIED;AC=6;AN=29246;NFAM=6	SVTYPE=BND;POS=76528269;STRANDS=+-:5;CIPOS=-10,9;CIEND=-10,9;CIPOS95=0,0;CIEND95=0,0;MATEID=431800_1;EVENT=431800;SECONDARY;SU=5;PE=0;SR=5;ALG=PROD;AF=0.0002052;NSAMP=6;MSQ=21.58;RECLASSIFIED;AC=6;AN=29246;NFAM=6
chr9	76534321	76534323	chr9	76534908	76534911	536428	3275.17	-	+	BND	LOW	536428_1	N	]chr9:76534910]N	536428_2	N	N[chr9:76534323[	SVTYPE=BND;POS=76534323;STRANDS=-+:488;CIPOS=-1,1;CIEND=-2,1;CIPOS95=0,0;CIEND95=0,0;MATEID=536428_2;EVENT=536428;SU=488;PE=0;SR=488;ALG=PROD;AF=0.00147;NSAMP=43;MSQ=38.54;RECLASSIFIED;AC=43;AN=29246;NFAM=42	SVTYPE=BND;POS=76534910;STRANDS=-+:488;CIPOS=-2,1;CIEND=-1,1;CIPOS95=0,0;CIEND95=0,0;MATEID=536428_1;EVENT=536428;SECONDARY;SU=488;PE=0;SR=488;ALG=PROD;AF=0.00147;NSAMP=43;MSQ=38.54;RECLASSIFIED;AC=43;AN=29246;NFAM=42
chr9	76534365	76534369	chr9	76545872	76545876	431801	12006.4	+	-	DEL	PASS	431801	N	<DEL>	.	.	.	SVTYPE=DEL;POS=76534367;SVLEN=-11507;END=76545874;STRANDS=+-:402;CIPOS=-2,2;CIEND=-2,2;CIPOS95=0,0;CIEND95=0,0;SU=402;PE=0;SR=402;ALG=PROD;AF=0.00212;NSAMP=62;MSQ=91.69;AC=62;AN=29246;NFAM=61	.
chr9	76534909	76535035	chr9	76545772	76545875	431802	64129.3	+	-	DEL	PASS	431802	N	<DEL>	.	.	.	SVTYPE=DEL;POS=76534910;SVLEN=-10963;END=76545873;STRANDS=+-:2472;IMPRECISE;CIPOS=-1,125;CIEND=-101,2;CIPOS95=-1,1;CIEND95=0,0;SU=2472;PE=2472;SR=0;ALG=PROD;AF=0.002975;NSAMP=86;MSQ=328.1;AC=87;AN=29246;NFAM=83	.
chr9	76536833	76536876	chr9	76537339	76537381	431803	1081.23	+	-	BND	PASS	431803_1	N	N[chr9:76537362[	431803_2	N	]chr9:76536855]N	SVTYPE=BND;POS=76536855;STRANDS=+-:50;CIPOS=-22,21;CIEND=-22,20;CIPOS95=0,0;CIEND95=0,0;MATEID=431803_2;EVENT=431803;SU=50;PE=28;SR=22;ALG=PROD;AF=0.0001368;NSAMP=4;MSQ=269.11;RECLASSIFIED;AC=4;AN=29244;NFAM=4	SVTYPE=BND;POS=76537362;STRANDS=+-:50;CIPOS=-22,20;CIEND=-22,21;CIPOS95=0,0;CIEND95=0,0;MATEID=431803_1;EVENT=431803;SECONDARY;SU=50;PE=28;SR=22;ALG=PROD;AF=0.0001368;NSAMP=4;MSQ=269.11;RECLASSIFIED;AC=4;AN=29244;NFAM=4
chr9	76537081	76537128	chr9	76539563	76539609	431804	7796.07	+	-	BND	LOW	431804_1	N	N[chr9:76539588[	431804_2	N	]chr9:76537104]N	SVTYPE=BND;POS=76537104;STRANDS=+-:259;CIPOS=-23,24;CIEND=-24,22;CIPOS95=0,0;CIEND95=0,0;MATEID=431804_2;EVENT=431804;SU=259;PE=143;SR=116;ALG=PROD;AF=0.001847;NSAMP=54;MSQ=135.19;RECLASSIFIED;AC=54;AN=29244;NFAM=54	SVTYPE=BND;POS=76539588;STRANDS=+-:259;CIPOS=-24,22;CIEND=-23,24;CIPOS95=0,0;CIEND95=0,0;MATEID=431804_1;EVENT=431804;SECONDARY;SU=259;PE=143;SR=116;ALG=PROD;AF=0.001847;NSAMP=54;MSQ=135.19;RECLASSIFIED;AC=54;AN=29244;NFAM=54
chr9	76539454	76539471	chr9	76539561	76539578	431805	99.16	+	-	BND	LOW	431805_1	N	N[chr9:76539571[	431805_2	N	]chr9:76539463]N	SVTYPE=BND;POS=76539463;STRANDS=+-:4;CIPOS=-9,8;CIEND=-9,8;CIPOS95=0,0;CIEND95=0,0;MATEID=431805_2;EVENT=431805;SU=4;PE=0;SR=4;ALG=PROD;AF=3.42e-05;NSAMP=1;MSQ=98.88;RECLASSIFIED;AC=1;AN=29244;NFAM=1	SVTYPE=BND;POS=76539571;STRANDS=+-:4;CIPOS=-9,8;CIEND=-9,8;CIPOS95=0,0;CIEND95=0,0;MATEID=431805_1;EVENT=431805;SECONDARY;SU=4;PE=0;SR=4;ALG=PROD;AF=3.42e-05;NSAMP=1;MSQ=98.88;RECLASSIFIED;AC=1;AN=29244;NFAM=1
chr9	76539539	76539596	chrX	127749548	127749604	118557	12706.2	-	+	BND	LOW	118557_1	N	]chrX:127749576]N	118557_2	N	N[chr9:76539569[	SVTYPE=BND;POS=76539569;STRANDS=-+:5;CIPOS=-29,28;CIEND=-28,28;CIPOS95=0,0;CIEND95=0,0;MATEID=118557_2;EVENT=118557;SU=5;PE=1;SR=4;ALG=PROD;AF=0.01186;NSAMP=347;MSQ=22.51;AC=347;AN=29246;NFAM=347	SVTYPE=BND;POS=127749576;STRANDS=-+:5;CIPOS=-28,28;CIEND=-29,28;CIPOS95=0,0;CIEND95=0,0;MATEID=118557_1;EVENT=118557;SECONDARY;SU=5;PE=1;SR=4;ALG=PROD;AF=0.01186;NSAMP=347;MSQ=22.51;AC=347;AN=29246;NFAM=347
chr9	76539596	76540176	chr9	76540609	76541101	431806	145292.0	+	-	BND	LOW	431806_1	N	N[chr9:76541096[	431806_2	N	]chr9:76539606]N	SVTYPE=BND;POS=76539606;STRANDS=+-:7;IMPRECISE;CIPOS=-10,570;CIEND=-486,6;CIPOS95=0,152;CIEND95=-163,0;MATEID=431806_2;EVENT=431806;SU=7;PE=7;SR=0;ALG=PROD;AF=0.08251;NSAMP=2413;MSQ=32.05;RECLASSIFIED;AC=2413;AN=29244;NFAM=2311	SVTYPE=BND;POS=76541096;STRANDS=+-:7;IMPRECISE;CIPOS=-486,6;CIEND=-10,570;CIPOS95=-163,0;CIEND95=0,152;MATEID=431806_1;EVENT=431806;SECONDARY;SU=7;PE=7;SR=0;ALG=PROD;AF=0.08251;NSAMP=2413;MSQ=32.05;RECLASSIFIED;AC=2413;AN=29244;NFAM=2311
chr9	76543011	76543029	chr9	76543075	76543091	431807	321.27	+	-	BND	PASS	431807_1	N	N[chr9:76543085[	431807_2	N	]chr9:76543021]N	SVTYPE=BND;POS=76543021;STRANDS=+-:6;CIPOS=-10,8;CIEND=-9,7;CIPOS95=0,0;CIEND95=0,0;MATEID=431807_2;EVENT=431807;SU=6;PE=2;SR=4;ALG=PROD;AF=3.42e-05;NSAMP=1;MSQ=320.74;RECLASSIFIED;AC=1;AN=29244;NFAM=1	SVTYPE=BND;POS=76543085;STRANDS=+-:6;CIPOS=-9,7;CIEND=-10,8;CIPOS95=0,0;CIEND95=0,0;MATEID=431807_1;EVENT=431807;SECONDARY;SU=6;PE=2;SR=4;ALG=PROD;AF=3.42e-05;NSAMP=1;MSQ=320.74;RECLASSIFIED;AC=1;AN=29244;NFAM=1
chr9	76557026	76557045	chr9	76580322	76580341	536429	142.13	-	+	DUP	PASS	536429	N	<DUP>	.	.	.	SVTYPE=DUP;POS=76557036;SVLEN=23296;END=76580332;STRANDS=-+:15;IMPRECISE;CIPOS=-10,9;CIEND=-10,9;CIPOS95=-1,0;CIEND95=-1,1;SU=15;PE=12;SR=3;ALG=PROD;AF=3.419e-05;NSAMP=1;MSQ=141.56;AC=1;AN=29246;NFAM=1	.
chr9	76563370	76563412	chr9	76570277	76570336	536430	550.9	-	+	DUP	PASS	536430	N	<DUP>	.	.	.	SVTYPE=DUP;POS=76563392;SVLEN=6915;END=76570307;STRANDS=-+:52;CIPOS=-22,20;CIEND=-30,29;CIPOS95=0,0;CIEND95=0,0;SU=52;PE=35;SR=17;ALG=PROD;AF=0.0001026;NSAMP=2;MSQ=275.3;AC=3;AN=29246;NFAM=2	.
chr9	76568385	76568402	chr14	86071805	86071822	116101	4450.86	-	+	BND	LOW	116101_1	N	]chr14:86071814]N	116101_2	N	N[chr9:76568395[	SVTYPE=BND;POS=76568395;STRANDS=-+:24;CIPOS=-9,8;CIEND=-9,8;CIPOS95=0,0;CIEND95=0,0;MATEID=116101_2;EVENT=116101;SU=24;PE=0;SR=24;ALG=PROD;AF=0.00359;NSAMP=105;MSQ=19.61;AC=105;AN=29246;NFAM=105	SVTYPE=BND;POS=86071814;STRANDS=-+:24;CIPOS=-9,8;CIEND=-9,8;CIPOS95=0,0;CIEND95=0,0;MATEID=116101_1;EVENT=116101;SECONDARY;SU=24;PE=0;SR=24;ALG=PROD;AF=0.00359;NSAMP=105;MSQ=19.61;AC=105;AN=29246;NFAM=105
chr9	76574426	76574445	chr9	76576382	76576401	431808	452.56	+	-	DEL	PASS	431808	N	<DEL>	.	.	.	SVTYPE=DEL;POS=76574436;SVLEN=-1956;END=76576392;STRANDS=+-:21;CIPOS=-10,9;CIEND=-10,9;CIPOS95=0,0;CIEND95=0,0;SU=21;PE=12;SR=9;ALG=PROD;AF=3.419e-05;NSAMP=1;MSQ=452.56;AC=1;AN=29246;NFAM=1	.
chr9	76576130	76576578	chr13	73576234	73576794	115731	23.87	+	+	BND	LOW	115731_1	N	N]chr13:73576244]	115731_2	N	N]chr9:76576140]	SVTYPE=BND;POS=76576140;STRANDS=++:4;IMPRECISE;CIPOS=-10,438;CIEND=-10,550;CIPOS95=-2,127;CIEND95=0,179;MATEID=115731_2;EVENT=115731;SU=4;PE=4;SR=0;ALG=PROD;AF=3.419e-05;NSAMP=1;MSQ=23.87;AC=1;AN=29246;NFAM=1	SVTYPE=BND;POS=73576244;STRANDS=++:4;IMPRECISE;CIPOS=-10,550;CIEND=-10,438;CIPOS95=0,179;CIEND95=-2,127;MATEID=115731_1;EVENT=115731;SECONDARY;SU=4;PE=4;SR=0;ALG=PROD;AF=3.419e-05;NSAMP=1;MSQ=23.87;AC=1;AN=29246;NFAM=1
chr9	76582409	76582428	chr9	76582510	76582529	431809	242.78	+	-	BND	LOW	431809_1	N	N[chr9:76582521[	431809_2	N	]chr9:76582419]N	SVTYPE=BND;POS=76582419;STRANDS=+-:10;CIPOS=-10,9;CIEND=-10,9;CIPOS95=0,0;CIEND95=0,0;MATEID=431809_2;EVENT=431809;SU=10;PE=0;SR=10;ALG=PROD;AF=3.419e-05;NSAMP=1;MSQ=242.78;RECLASSIFIED;AC=1;AN=29246;NFAM=1	SVTYPE=BND;POS=76582521;STRANDS=+-:10;CIPOS=-10,9;CIEND=-10,9;CIPOS95=0,0;CIEND95=0,0;MATEID=431809_1;EVENT=431809;SECONDARY;SU=10;PE=0;SR=10;ALG=PROD;AF=3.419e-05;NSAMP=1;MSQ=242.78;RECLASSIFIED;AC=1;AN=29246;NFAM=1
chr9	76585235	76585287	chr9	76587033	76587078	431810	1168.93	+	-	DEL	PASS	431810	N	<DEL>	.	.	.	SVTYPE=DEL;POS=76585260;SVLEN=-1797;END=76587057;STRANDS=+-:38;CIPOS=-25,27;CIEND=-24,21;CIPOS95=0,0;CIEND95=0,0;SU=38;PE=25;SR=13;ALG=PROD;AF=6.839e-05;NSAMP=2;MSQ=584.46;AC=2;AN=29246;NFAM=2	.
chr9	76623368	76623387	chr9	76624050	76624064	431811	344.53	+	-	DEL	PASS	431811	N	<DEL>	.	.	.	SVTYPE=DEL;POS=76623378;SVLEN=-682;END=76624060;STRANDS=+-:17;IMPRECISE;CIPOS=-10,9;CIEND=-10,4;CIPOS95=-1,1;CIEND95=-1,0;SU=17;PE=15;SR=2;ALG=PROD;AF=3.419e-05;NSAMP=1;MSQ=344.53;AC=1;AN=29246;NFAM=1	.
chr9	76627842	76627861	chr9	76631077	76631096	431812	521.37	+	-	DEL	PASS	431812	N	<DEL>	.	.	.	SVTYPE=DEL;POS=76627852;SVLEN=-3235;END=76631087;STRANDS=+-:23;CIPOS=-10,9;CIEND=-10,9;CIPOS95=0,0;CIEND95=0,0;SU=23;PE=16;SR=7;ALG=PROD;AF=3.419e-05;NSAMP=1;MSQ=521.37;AC=1;AN=29246;NFAM=1	.
chr9	76632976	76632995	chr9	76633318	76633332	431813	407.41	+	-	BND	LOW	431813_1	N	N[chr9:76633327[	431813_2	N	]chr9:76632986]N	SVTYPE=BND;POS=76632986;STRANDS=+-:5;IMPRECISE;CIPOS=-10,9;CIEND=-8,6;CIPOS95=0,0;CIEND95=-1,0;MATEID=431813_2;EVENT=431813;SU=5;PE=0;SR=5;ALG=PROD;AF=0.0005471;NSAMP=16;MSQ=24.19;RECLASSIFIED;AC=16;AN=29246;NFAM=16	SVTYPE=BND;POS=76633327;STRANDS=+-:5;IMPRECISE;CIPOS=-8,6;CIEND=-10,9;CIPOS95=-1,0;CIEND95=0,0;MATEID=431813_1;EVENT=431813;SECONDARY;SU=5;PE=0;SR=5;ALG=PROD;AF=0.0005471;NSAMP=16;MSQ=24.19;RECLASSIFIED;AC=16;AN=29246;NFAM=16
chr9	76645463	76645815	chr9	76648449	76648792	431814	290.81	+	-	DEL	PASS	431814	N	<DEL>	.	.	.	SVTYPE=DEL;POS=76645473;SVLEN=-3310;END=76648783;STRANDS=+-:13;IMPRECISE;CIPOS=-10,342;CIEND=-334,9;CIPOS95=-1,55;CIEND95=-46,2;SU=13;PE=13;SR=0;ALG=PROD;AF=3.419e-05;NSAMP=1;MSQ=290.81;AC=1;AN=29246;NFAM=1	.
chr9	76647492	76647511	chr9	121379443	121379462	431815	47.65	+	-	BND	LOW	431815_1	N	N[chr9:121379454[	431815_2	N	]chr9:76647502]N	SVTYPE=BND;POS=76647502;STRANDS=+-:5;CIPOS=-10,9;CIEND=-10,9;CIPOS95=0,0;CIEND95=0,0;MATEID=431815_2;EVENT=431815;SU=5;PE=0;SR=5;ALG=PROD;AF=3.419e-05;NSAMP=1;MSQ=47.65;RECLASSIFIED;AC=1;AN=29246;NFAM=1	SVTYPE=BND;POS=121379454;STRANDS=+-:5;CIPOS=-10,9;CIEND=-10,9;CIPOS95=0,0;CIEND95=0,0;MATEID=431815_1;EVENT=431815;SECONDARY;SU=5;PE=0;SR=5;ALG=PROD;AF=3.419e-05;NSAMP=1;MSQ=47.65;RECLASSIFIED;AC=1;AN=29246;NFAM=1
chr9	76661340	76661397	chr9	76661457	76661514	431816	790.83	+	-	DEL	PASS	431816	N	<DEL>	.	.	.	SVTYPE=DEL;POS=76661369;SVLEN=-117;END=76661486;STRANDS=+-:9;CIPOS=-29,28;CIEND=-29,28;CIPOS95=0,0;CIEND95=0,0;SU=9;PE=1;SR=8;ALG=PROD;AF=0.000171;NSAMP=5;MSQ=158.17;AC=5;AN=29246;NFAM=5	.
chr9	76683176	76683192	chr9	76683236	76683254	431817	254.81	+	-	BND	PASS	431817_1	N	N[chr9:76683246[	431817_2	N	]chr9:76683186]N	SVTYPE=BND;POS=76683186;STRANDS=+-:9;CIPOS=-10,6;CIEND=-9,9;CIPOS95=0,0;CIEND95=0,0;MATEID=431817_2;EVENT=431817;SU=9;PE=0;SR=9;ALG=PROD;AF=3.419e-05;NSAMP=1;MSQ=254.8;RECLASSIFIED;AC=1;AN=29246;NFAM=1	SVTYPE=BND;POS=76683246;STRANDS=+-:9;CIPOS=-9,9;CIEND=-10,6;CIPOS95=0,0;CIEND95=0,0;MATEID=431817_1;EVENT=431817;SECONDARY;SU=9;PE=0;SR=9;ALG=PROD;AF=3.419e-05;NSAMP=1;MSQ=254.8;RECLASSIFIED;AC=1;AN=29246;NFAM=1
chr9	76683513	76683532	chr9	76686491	76686500	431818	470.59	+	-	DEL	PASS	431818	N	<DEL>	.	.	.	SVTYPE=DEL;POS=76683523;SVLEN=-2977;END=76686500;STRANDS=+-:19;IMPRECISE;CIPOS=-10,9;CIEND=-9,0;CIPOS95=0,0;CIEND95=-9,0;SU=19;PE=13;SR=6;ALG=PROD;AF=3.419e-05;NSAMP=1;MSQ=470.59;AC=1;AN=29246;NFAM=1	.
chr9	76692979	76693508	chr9	76698152	76698520	536431	87.2	-	+	DUP	PASS	536431	N	<DUP>	.	.	.	SVTYPE=DUP;POS=76693499;SVLEN=4663;END=76698162;STRANDS=-+:10;IMPRECISE;CIPOS=-520,9;CIEND=-10,358;CIPOS95=-65,2;CIEND95=-1,67;SU=10;PE=10;SR=0;ALG=PROD;AF=3.419e-05;NSAMP=1;MSQ=85.79;AC=1;AN=29246;NFAM=1	.
chr9	76702600	76702617	chr10	70140547	70140564	114496	821.0	-	+	BND	LOW	114496_1	N	]chr10:70140556]N	114496_2	N	N[chr9:76702610[	SVTYPE=BND;POS=76702610;STRANDS=-+:23;CIPOS=-9,8;CIEND=-9,8;CIPOS95=0,0;CIEND95=0,0;MATEID=114496_2;EVENT=114496;SU=23;PE=0;SR=23;ALG=PROD;AF=0.0004787;NSAMP=14;MSQ=26.9;AC=14;AN=29246;NFAM=13	SVTYPE=BND;POS=70140556;STRANDS=-+:23;CIPOS=-9,8;CIEND=-9,8;CIPOS95=0,0;CIEND95=0,0;MATEID=114496_1;EVENT=114496;SECONDARY;SU=23;PE=0;SR=23;ALG=PROD;AF=0.0004787;NSAMP=14;MSQ=26.9;AC=14;AN=29246;NFAM=13
chr9	76731271	76731288	chr10	51908719	51908736	114459	419699.0	-	+	BND	LOW	114459_1	N	]chr10:51908728]N	114459_2	N	N[chr9:76731281[	SVTYPE=BND;POS=76731281;STRANDS=-+:24;CIPOS=-9,8;CIEND=-9,8;CIPOS95=0,0;CIEND95=0,0;MATEID=114459_2;EVENT=114459;SU=24;PE=0;SR=24;ALG=PROD;AF=0.1803;NSAMP=5191;MSQ=46.11;AC=5274;AN=29246;NFAM=4924	SVTYPE=BND;POS=51908728;STRANDS=-+:24;CIPOS=-9,8;CIEND=-9,8;CIPOS95=0,0;CIEND95=0,0;MATEID=114459_1;EVENT=114459;SECONDARY;SU=24;PE=0;SR=24;ALG=PROD;AF=0.1803;NSAMP=5191;MSQ=46.11;AC=5274;AN=29246;NFAM=4924
chr9	76774453	76774470	chr17	73799922	73799939	116952	4658.09	-	-	BND	LOW	116952_1	N	[chr17:73799932[N	116952_2	N	[chr9:76774463[N	SVTYPE=BND;POS=76774463;STRANDS=--:4;CIPOS=-9,8;CIEND=-9,8;CIPOS95=0,0;CIEND95=0,0;MATEID=116952_2;EVENT=116952;SU=4;PE=0;SR=4;ALG=PROD;AF=0.005984;NSAMP=175;MSQ=17.37;AC=175;AN=29246;NFAM=174	SVTYPE=BND;POS=73799932;STRANDS=--:4;CIPOS=-9,8;CIEND=-9,8;CIPOS95=0,0;CIEND95=0,0;MATEID=116952_1;EVENT=116952;SECONDARY;SU=4;PE=0;SR=4;ALG=PROD;AF=0.005984;NSAMP=175;MSQ=17.37;AC=175;AN=29246;NFAM=174
chr9	76774460	76774477	chr15	85776904	85776920	116390	36186.0	-	-	BND	LOW	116390_1	N	[chr15:85776913[N	116390_2	N	[chr9:76774470[N	SVTYPE=BND;POS=76774470;STRANDS=--:69;CIPOS=-9,8;CIEND=-8,8;CIPOS95=0,0;CIEND95=0,0;MATEID=116390_2;EVENT=116390;SU=69;PE=0;SR=69;ALG=PROD;AF=0.02691;NSAMP=787;MSQ=31.32;AC=787;AN=29246;NFAM=783	SVTYPE=BND;POS=85776913;STRANDS=--:69;CIPOS=-8,8;CIEND=-9,8;CIPOS95=0,0;CIEND95=0,0;MATEID=116390_1;EVENT=116390;SECONDARY;SU=69;PE=0;SR=69;ALG=PROD;AF=0.02691;NSAMP=787;MSQ=31.32;AC=787;AN=29246;NFAM=783
chr9	76782072	76782397	chr9	76783414	76783736	607825	9.3	+	+	BND	LOW	607825_1	N	N]chr9:76783424]	607825_2	N	N]chr9:76782082]	SVTYPE=BND;POS=76782082;STRANDS=++:5;IMPRECISE;CIPOS=-10,315;CIEND=-10,312;CIPOS95=-2,70;CIEND95=-2,69;MATEID=607825_2;EVENT=607825;SU=5;PE=5;SR=0;ALG=PROD;AF=3.419e-05;NSAMP=1;MSQ=9.3;AC=1;AN=29246;NFAM=1	SVTYPE=BND;POS=76783424;STRANDS=++:5;IMPRECISE;CIPOS=-10,312;CIEND=-10,315;CIPOS95=-2,69;CIEND95=-2,70;MATEID=607825_1;EVENT=607825;SECONDARY;SU=5;PE=5;SR=0;ALG=PROD;AF=3.419e-05;NSAMP=1;MSQ=9.3;AC=1;AN=29246;NFAM=1
chr9	76791088	76791107	chr9	76793072	76793076	431823	521.57	+	-	DEL	PASS	431823	N	<DEL>	.	.	.	SVTYPE=DEL;POS=76791098;SVLEN=-1977;END=76793075;STRANDS=+-:21;CIPOS=-10,9;CIEND=-3,1;CIPOS95=0,0;CIEND95=0,0;SU=21;PE=9;SR=12;ALG=PROD;AF=3.419e-05;NSAMP=1;MSQ=521.57;AC=1;AN=29246;NFAM=1	.
chr9	76814035	76814308	chr9	76815977	76816241	607827	383.23	+	+	BND	LOW	607827_1	N	N]chr9:76816007]	607827_2	N	N]chr9:76814065]	SVTYPE=BND;POS=76814065;STRANDS=++:23;IMPRECISE;CIPOS=-30,243;CIEND=-30,234;CIPOS95=-29,29;CIEND95=-30,35;MATEID=607827_2;EVENT=607827;SU=23;PE=23;SR=0;ALG=PROD;AF=6.839e-05;NSAMP=2;MSQ=191.62;AC=2;AN=29246;NFAM=2	SVTYPE=BND;POS=76816007;STRANDS=++:23;IMPRECISE;CIPOS=-30,234;CIEND=-30,243;CIPOS95=-30,35;CIEND95=-29,29;MATEID=607827_1;EVENT=607827;SECONDARY;SU=23;PE=23;SR=0;ALG=PROD;AF=6.839e-05;NSAMP=2;MSQ=191.62;AC=2;AN=29246;NFAM=2
chr9	76814610	76814615	chr9	76820079	76820083	431824	560.45	+	-	DEL	PASS	431824	N	<DEL>	.	.	.	SVTYPE=DEL;POS=76814613;SVLEN=-5469;END=76820082;STRANDS=+-:25;CIPOS=-3,2;CIEND=-3,1;CIPOS95=0,0;CIEND95=0,0;SU=25;PE=14;SR=11;ALG=PROD;AF=3.419e-05;NSAMP=1;MSQ=560.45;AC=1;AN=29246;NFAM=1	.
chr9	76817805	76817824	chr9	76832132	76832151	431825	395.57	+	-	DEL	PASS	431825	N	<DEL>	.	.	.	SVTYPE=DEL;POS=76817815;SVLEN=-14327;END=76832142;STRANDS=+-:20;CIPOS=-10,9;CIEND=-10,9;CIPOS95=0,0;CIEND95=0,0;SU=20;PE=11;SR=9;ALG=PROD;AF=3.419e-05;NSAMP=1;MSQ=395.57;AC=1;AN=29246;NFAM=1	.
chr9	76827326	76827371	chr9	76830446	76830490	431826	1561.69	+	-	DEL	PASS	431826	N	<DEL>	.	.	.	SVTYPE=DEL;POS=76827349;SVLEN=-3120;END=76830469;STRANDS=+-:63;CIPOS=-23,22;CIEND=-23,21;CIPOS95=0,0;CIEND95=0,0;SU=63;PE=38;SR=25;ALG=PROD;AF=3.419e-05;NSAMP=1;MSQ=533.59;AC=1;AN=29246;NFAM=1	.
chr9	76828961	76829271	chr9	76837051	76837352	431827	110.52	+	-	DEL	PASS	431827	N	<DEL>	.	.	.	SVTYPE=DEL;POS=76828969;SVLEN=-8374;END=76837343;STRANDS=+-:10;IMPRECISE;CIPOS=-8,302;CIEND=-292,9;CIPOS95=0,79;CIEND95=-63,2;SU=10;PE=10;SR=0;ALG=PROD;AF=3.419e-05;NSAMP=1;MSQ=110.52;AC=1;AN=29246;NFAM=1	.
chr9	76837088	76837138	chr9	76837445	76837494	431829	1457.91	+	-	BND	LOW	431829_1	N	N[chr9:76837471[	431829_2	N	]chr9:76837114]N	SVTYPE=BND;POS=76837114;STRANDS=+-:18;CIPOS=-26,24;CIEND=-25,24;CIPOS95=0,0;CIEND95=0,0;MATEID=431829_2;EVENT=431829;SU=18;PE=2;SR=16;ALG=PROD;AF=0.0005471;NSAMP=16;MSQ=86.74;RECLASSIFIED;AC=16;AN=29246;NFAM=15	SVTYPE=BND;POS=76837471;STRANDS=+-:18;CIPOS=-25,24;CIEND=-26,24;CIPOS95=0,0;CIEND95=0,0;MATEID=431829_1;EVENT=431829;SECONDARY;SU=18;PE=2;SR=16;ALG=PROD;AF=0.0005471;NSAMP=16;MSQ=86.74;RECLASSIFIED;AC=16;AN=29246;NFAM=15
chr9	76837409	76837588	chr9	76838475	76838549	431830	11048.4	+	-	BND	LOW	431830_1	N	N[chr9:76838537[	431830_2	N	]chr9:76837417]N	SVTYPE=BND;POS=76837417;STRANDS=+-:580;IMPRECISE;CIPOS=-8,171;CIEND=-61,13;CIPOS95=-1,1;CIEND95=-3,3;MATEID=431830_2;EVENT=431830;SU=580;PE=580;SR=0;ALG=PROD;AF=0.001881;NSAMP=55;MSQ=175.98;RECLASSIFIED;AC=55;AN=29246;NFAM=55	SVTYPE=BND;POS=76838537;STRANDS=+-:580;IMPRECISE;CIPOS=-61,13;CIEND=-8,171;CIPOS95=-3,3;CIEND95=-1,1;MATEID=431830_1;EVENT=431830;SECONDARY;SU=580;PE=580;SR=0;ALG=PROD;AF=0.001881;NSAMP=55;MSQ=175.98;RECLASSIFIED;AC=55;AN=29246;NFAM=55
chr9	76867860	76867879	chr9	76868905	76868924	431831	1814.84	+	-	DEL	PASS	431831	N	<DEL>	.	.	.	SVTYPE=DEL;POS=76867870;SVLEN=-1045;END=76868915;STRANDS=+-:86;CIPOS=-10,9;CIEND=-10,9;CIPOS95=0,0;CIEND95=0,0;SU=86;PE=82;SR=4;ALG=PROD;AF=0.0002052;NSAMP=6;MSQ=90.25;AC=6;AN=29246;NFAM=6	.
chr9	76868906	76868924	chr9	77168238	77168253	607830	538.68	-	-	BND	LOW	607830_1	N	[chr9:77168245[N	607830_2	N	[chr9:76868916[N	SVTYPE=BND;POS=76868916;STRANDS=--:37;CIPOS=-9,9;CIEND=-6,9;CIPOS95=0,0;CIEND95=0,0;MATEID=607830_2;EVENT=607830;SU=37;PE=0;SR=37;ALG=PROD;AF=6.839e-05;NSAMP=2;MSQ=80.78;AC=2;AN=29246;NFAM=2	SVTYPE=BND;POS=77168245;STRANDS=--:37;CIPOS=-6,9;CIEND=-9,9;CIPOS95=0,0;CIEND95=0,0;MATEID=607830_1;EVENT=607830;SECONDARY;SU=37;PE=0;SR=37;ALG=PROD;AF=6.839e-05;NSAMP=2;MSQ=80.78;AC=2;AN=29246;NFAM=2
chr9	76877493	76877504	chr11	90543009	90543020	114961	32.75	-	+	BND	LOW	114961_1	N	]chr11:90543013]N	114961_2	N	N[chr9:76877500[	SVTYPE=BND;POS=76877500;STRANDS=-+:6;IMPRECISE;CIPOS=-6,5;CIEND=-4,7;CIPOS95=0,0;CIEND95=-1,0;MATEID=114961_2;EVENT=114961;SU=6;PE=0;SR=6;ALG=PROD;AF=3.419e-05;NSAMP=1;MSQ=32.75;AC=1;AN=29246;NFAM=1	SVTYPE=BND;POS=90543013;STRANDS=-+:6;IMPRECISE;CIPOS=-4,7;CIEND=-6,5;CIPOS95=-1,0;CIEND95=0,0;MATEID=114961_1;EVENT=114961;SECONDARY;SU=6;PE=0;SR=6;ALG=PROD;AF=3.419e-05;NSAMP=1;MSQ=32.75;AC=1;AN=29246;NFAM=1
chr9	76897403	76897418	chr15	51890177	51890191	116263	219.38	-	+	BND	LOW	116263_1	N	]chr15:51890185]N	116263_2	N	N[chr9:76897412[	SVTYPE=BND;POS=76897412;STRANDS=-+:5;IMPRECISE;CIPOS=-8,7;CIEND=-8,6;CIPOS95=0,1;CIEND95=-1,0;MATEID=116263_2;EVENT=116263;SU=5;PE=0;SR=5;ALG=PROD;AF=0.0004103;NSAMP=12;MSQ=17.26;AC=12;AN=29246;NFAM=12	SVTYPE=BND;POS=51890185;STRANDS=-+:5;IMPRECISE;CIPOS=-8,6;CIEND=-8,7;CIPOS95=-1,0;CIEND95=0,1;MATEID=116263_1;EVENT=116263;SECONDARY;SU=5;PE=0;SR=5;ALG=PROD;AF=0.0004103;NSAMP=12;MSQ=17.26;AC=12;AN=29246;NFAM=12
chr9	76929562	76929581	chr9	76949151	76949161	536432	164.3	-	+	DUP	PASS	536432	N	<DUP>	.	.	.	SVTYPE=DUP;POS=76929572;SVLEN=19584;END=76949156;STRANDS=-+:16;CIPOS=-10,9;CIEND=-5,5;CIPOS95=0,0;CIEND95=0,0;SU=16;PE=11;SR=5;ALG=PROD;AF=3.419e-05;NSAMP=1;MSQ=163.91;AC=1;AN=29246;NFAM=1	.
chr9	76940846	76940846	chr9	76943185	76943185	431833	5.62876e+06	+	-	DEL	PASS	431833	N	<DEL>	.	.	.	SVTYPE=DEL;POS=76940846;SVLEN=-2339;END=76943185;STRANDS=+-:224083;CIPOS=0,0;CIEND=0,0;CIPOS95=0,0;CIEND95=0,0;SU=224083;PE=129983;SR=94100;ALG=PROD;AF=0.1826;NSAMP=4801;MSQ=680.72;MEDGQR=4.79;Q10GQR=4.54;AC=5339;AN=29246;NFAM=4516	.
chr9	76949649	76950061	chr9	76954352	76954885	431834	221.74	+	-	DEL	PASS	431834	N	<DEL>	.	.	.	SVTYPE=DEL;POS=76949658;SVLEN=-5218;END=76954876;STRANDS=+-:9;IMPRECISE;CIPOS=-9,403;CIEND=-524,9;CIPOS95=0,76;CIEND95=-59,2;SU=9;PE=9;SR=0;ALG=PROD;AF=3.419e-05;NSAMP=1;MSQ=221.74;AC=1;AN=29246;NFAM=1	.
chr9	76973922	76974262	chr9	76974799	76975237	536433	381.48	-	+	DUP	PASS	536433	N	<DUP>	.	.	.	SVTYPE=DUP;POS=76974233;SVLEN=596;END=76974829;STRANDS=-+:24;IMPRECISE;CIPOS=-311,29;CIEND=-30,408;CIPOS95=-64,29;CIEND95=-30,40;SU=24;PE=24;SR=0;ALG=PROD;AF=0.0001026;NSAMP=3;MSQ=109.17;AC=3;AN=29246;NFAM=2	.
chr9	76994563	76994897	chr20	32850390	32850767	117707	119.79	+	+	BND	LOW	117707_1	N	N]chr20:32850400]	117707_2	N	N]chr9:76994573]	SVTYPE=BND;POS=76994573;STRANDS=++:6;IMPRECISE;CIPOS=-10,324;CIEND=-10,367;CIPOS95=0,109;CIEND95=-2,98;MATEID=117707_2;EVENT=117707;SU=6;PE=6;SR=0;ALG=PROD;AF=3.419e-05;NSAMP=1;MSQ=119.79;AC=1;AN=29246;NFAM=1	SVTYPE=BND;POS=32850400;STRANDS=++:6;IMPRECISE;CIPOS=-10,367;CIEND=-10,324;CIPOS95=-2,98;CIEND95=0,109;MATEID=117707_1;EVENT=117707;SECONDARY;SU=6;PE=6;SR=0;ALG=PROD;AF=3.419e-05;NSAMP=1;MSQ=119.79;AC=1;AN=29246;NFAM=1
chr9	76997968	76997985	chr11	118330249	118330264	115017	94813.8	-	-	BND	LOW	115017_1	N	[chr11:118330260[N	115017_2	N	[chr9:76997978[N	SVTYPE=BND;POS=76997978;STRANDS=--:74;CIPOS=-9,8;CIEND=-10,5;CIPOS95=0,0;CIEND95=0,0;MATEID=115017_2;EVENT=115017;SU=74;PE=27;SR=47;ALG=PROD;AF=0.04513;NSAMP=1319;MSQ=56.18;AC=1320;AN=29246;NFAM=1294	SVTYPE=BND;POS=118330260;STRANDS=--:74;CIPOS=-10,5;CIEND=-9,8;CIPOS95=0,0;CIEND95=0,0;MATEID=115017_1;EVENT=115017;SECONDARY;SU=74;PE=27;SR=47;ALG=PROD;AF=0.04513;NSAMP=1319;MSQ=56.18;AC=1320;AN=29246;NFAM=1294
chr9	76997987	76998031	chr12	119919811	119919831	115510	151367.0	+	+	BND	LOW	115510_1	N	N]chr12:119919826]	115510_2	N	N]chr9:76997991]	SVTYPE=BND;POS=76997991;STRANDS=++:1336;IMPRECISE;CIPOS=-4,40;CIEND=-15,5;CIPOS95=-1,1;CIEND95=-5,5;MATEID=115510_2;EVENT=115510;SU=1336;PE=1335;SR=1;ALG=PROD;AF=0.0909;NSAMP=2323;MSQ=49.12;AC=2658;AN=29240;NFAM=2262	SVTYPE=BND;POS=119919826;STRANDS=++:1336;IMPRECISE;CIPOS=-15,5;CIEND=-4,40;CIPOS95=-5,5;CIEND95=-1,1;MATEID=115510_1;EVENT=115510;SECONDARY;SU=1336;PE=1335;SR=1;ALG=PROD;AF=0.0909;NSAMP=2323;MSQ=49.12;AC=2658;AN=29240;NFAM=2262
chr9	77020406	77020462	chr9	77020592	77020649	431836	377.3	+	-	BND	LOW	431836_1	N	N[chr9:77020622[	431836_2	N	]chr9:77020433]N	SVTYPE=BND;POS=77020433;STRANDS=+-:13;CIPOS=-27,29;CIEND=-29,28;CIPOS95=0,0;CIEND95=0,0;MATEID=431836_2;EVENT=431836;SU=13;PE=0;SR=13;ALG=PROD;AF=0.0005129;NSAMP=15;MSQ=15.69;RECLASSIFIED;AC=15;AN=29246;NFAM=15	SVTYPE=BND;POS=77020622;STRANDS=+-:13;CIPOS=-29,28;CIEND=-27,29;CIPOS95=0,0;CIEND95=0,0;MATEID=431836_1;EVENT=431836;SECONDARY;SU=13;PE=0;SR=13;ALG=PROD;AF=0.0005129;NSAMP=15;MSQ=15.69;RECLASSIFIED;AC=15;AN=29246;NFAM=15
chr9	77031382	77031401	chr9	77037149	77037168	536434	307.24	-	+	BND	PASS	536434_1	N	]chr9:77037159]N	536434_2	N	N[chr9:77031393[	SVTYPE=BND;POS=77031393;STRANDS=-+:26;CIPOS=-10,9;CIEND=-10,9;CIPOS95=0,0;CIEND95=0,0;MATEID=536434_2;EVENT=536434;SU=26;PE=19;SR=7;ALG=PROD;AF=3.419e-05;NSAMP=1;MSQ=307.24;RECLASSIFIED;AC=1;AN=29246;NFAM=1	SVTYPE=BND;POS=77037159;STRANDS=-+:26;CIPOS=-10,9;CIEND=-10,9;CIPOS95=0,0;CIEND95=0,0;MATEID=536434_1;EVENT=536434;SECONDARY;SU=26;PE=19;SR=7;ALG=PROD;AF=3.419e-05;NSAMP=1;MSQ=307.24;RECLASSIFIED;AC=1;AN=29246;NFAM=1
chr9	77031634	77031653	chr9	77037178	77037197	431837	503.28	+	-	BND	PASS	431837_1	N	N[chr9:77037189[	431837_2	N	]chr9:77031644]N	SVTYPE=BND;POS=77031644;STRANDS=+-:24;CIPOS=-10,9;CIEND=-10,9;CIPOS95=0,0;CIEND95=0,0;MATEID=431837_2;EVENT=431837;SU=24;PE=14;SR=10;ALG=PROD;AF=3.419e-05;NSAMP=1;MSQ=503.28;RECLASSIFIED;AC=1;AN=29246;NFAM=1	SVTYPE=BND;POS=77037189;STRANDS=+-:24;CIPOS=-10,9;CIEND=-10,9;CIPOS95=0,0;CIEND95=0,0;MATEID=431837_1;EVENT=431837;SECONDARY;SU=24;PE=14;SR=10;ALG=PROD;AF=3.419e-05;NSAMP=1;MSQ=503.28;RECLASSIFIED;AC=1;AN=29246;NFAM=1
chr9	77039937	77039994	chr18	8206243	8206300	117055	3841.3	+	+	BND	LOW	117055_1	N	N]chr18:8206272]	117055_2	N	N]chr9:77039966]	SVTYPE=BND;POS=77039966;STRANDS=++:8;CIPOS=-29,28;CIEND=-29,28;CIPOS95=0,0;CIEND95=0,0;MATEID=117055_2;EVENT=117055;SU=8;PE=0;SR=8;ALG=PROD;AF=0.004069;NSAMP=119;MSQ=28.03;AC=119;AN=29246;NFAM=119	SVTYPE=BND;POS=8206272;STRANDS=++:8;CIPOS=-29,28;CIEND=-29,28;CIPOS95=0,0;CIEND95=0,0;MATEID=117055_1;EVENT=117055;SECONDARY;SU=8;PE=0;SR=8;ALG=PROD;AF=0.004069;NSAMP=119;MSQ=28.03;AC=119;AN=29246;NFAM=119
chr9	77040188	77040872	chr14	87592549	87593336	116105	1764.43	-	+	BND	LOW	116105_1	N	]chr14:87592559]N	116105_2	N	N[chr9:77040864[	SVTYPE=BND;POS=77040864;STRANDS=-+:4;IMPRECISE;CIPOS=-675,9;CIEND=-10,777;CIPOS95=-138,2;CIEND95=-1,179;MATEID=116105_2;EVENT=116105;SU=4;PE=4;SR=0;ALG=PROD;AF=0.001915;NSAMP=56;MSQ=26.87;AC=56;AN=29246;NFAM=56	SVTYPE=BND;POS=87592559;STRANDS=-+:4;IMPRECISE;CIPOS=-10,777;CIEND=-675,9;CIPOS95=-1,179;CIEND95=-138,2;MATEID=116105_1;EVENT=116105;SECONDARY;SU=4;PE=4;SR=0;ALG=PROD;AF=0.001915;NSAMP=56;MSQ=26.87;AC=56;AN=29246;NFAM=56
chr9	77040836	77041042	chr14	87591818	87592364	116104	3323.37	+	-	BND	LOW	116104_1	N	N[chr14:87592336[	116104_2	N	]chr9:77040881]N	SVTYPE=BND;POS=77040881;STRANDS=+-:22;IMPRECISE;CIPOS=-45,161;CIEND=-517,29;CIPOS95=-31,31;CIEND95=-61,29;MATEID=116104_2;EVENT=116104;SU=22;PE=22;SR=0;ALG=PROD;AF=0.003488;NSAMP=102;MSQ=28.97;AC=102;AN=29246;NFAM=102	SVTYPE=BND;POS=87592336;STRANDS=+-:22;IMPRECISE;CIPOS=-517,29;CIEND=-45,161;CIPOS95=-61,29;CIEND95=-31,31;MATEID=116104_1;EVENT=116104;SECONDARY;SU=22;PE=22;SR=0;ALG=PROD;AF=0.003488;NSAMP=102;MSQ=28.97;AC=102;AN=29246;NFAM=102
chr9	77040845	77040847	chr9	77040934	77040936	431838	22476.3	+	-	BND	LOW	431838_1	N	N[chr9:77040935[	431838_2	N	]chr9:77040846]N	SVTYPE=BND;POS=77040846;STRANDS=+-:598;CIPOS=-1,1;CIEND=0,2;CIPOS95=0,0;CIEND95=0,0;MATEID=431838_2;EVENT=431838;SU=598;PE=4;SR=594;ALG=PROD;AF=0.004206;NSAMP=119;MSQ=113.69;RECLASSIFIED;AC=123;AN=29246;NFAM=117	SVTYPE=BND;POS=77040935;STRANDS=+-:598;CIPOS=0,2;CIEND=-1,1;CIPOS95=0,0;CIEND95=0,0;MATEID=431838_1;EVENT=431838;SECONDARY;SU=598;PE=4;SR=594;ALG=PROD;AF=0.004206;NSAMP=119;MSQ=113.69;RECLASSIFIED;AC=123;AN=29246;NFAM=117
chr9	77045687	77045734	chr9	77048189	77048235	431839	1696.06	+	-	DEL	PASS	431839	N	<DEL>	.	.	.	SVTYPE=DEL;POS=77045711;SVLEN=-2503;END=77048214;STRANDS=+-:74;CIPOS=-24,23;CIEND=-25,21;CIPOS95=0,0;CIEND95=0,0;SU=74;PE=47;SR=27;ALG=PROD;AF=0.0001026;NSAMP=3;MSQ=565.35;AC=3;AN=29246;NFAM=3	.
chr9	77058735	77058735	chr12	94593371	94593371	115402	1.62512e+06	-	+	BND	LOW	115402_1	N	]chr12:94593371]N	115402_2	N	N[chr9:77058736[	SVTYPE=BND;POS=77058736;STRANDS=-+:25051;CIPOS=0,0;CIEND=0,0;CIPOS95=0,0;CIEND95=0,0;MATEID=115402_2;EVENT=115402;SU=25051;PE=784;SR=24267;AF=0.3176;NSAMP=9274;MSQ=109.12;AC=9288;AN=29246;NFAM=8693	SVTYPE=BND;POS=94593371;STRANDS=-+:25051;CIPOS=0,0;CIEND=0,0;CIPOS95=0,0;CIEND95=0,0;MATEID=115402_1;EVENT=115402;SECONDARY;SU=25051;PE=784;SR=24267;AF=0.3176;NSAMP=9274;MSQ=109.12;AC=9288;AN=29246;NFAM=8693
chr9	77058795	77058806	chr9	77058881	77058889	431840	10826.8	+	-	BND	LOW	431840_1	N	N[chr9:77058883[	431840_2	N	]chr9:77058802]N	SVTYPE=BND;POS=77058802;STRANDS=+-:80;CIPOS=-7,4;CIEND=-1,7;CIPOS95=0,0;CIEND95=0,0;MATEID=431840_2;EVENT=431840;SU=80;PE=3;SR=77;ALG=PROD;AF=0.002371;NSAMP=57;MSQ=83.02;RECLASSIFIED;AC=69;AN=29102;NFAM=56	SVTYPE=BND;POS=77058883;STRANDS=+-:80;CIPOS=-1,7;CIEND=-7,4;CIPOS95=0,0;CIEND95=0,0;MATEID=431840_1;EVENT=431840;SECONDARY;SU=80;PE=3;SR=77;ALG=PROD;AF=0.002371;NSAMP=57;MSQ=83.02;RECLASSIFIED;AC=69;AN=29102;NFAM=56
chr9	77059079	77059096	chr11	46938484	46938494	114808	26.87	-	+	BND	LOW	114808_1	N	]chr11:46938494]N	114808_2	N	N[chr9:77059088[	SVTYPE=BND;POS=77059088;STRANDS=-+:4;IMPRECISE;CIPOS=-8,9;CIEND=-10,0;CIPOS95=0,1;CIEND95=-1,0;MATEID=114808_2;EVENT=114808;SU=4;PE=0;SR=4;ALG=PROD;AF=3.419e-05;NSAMP=1;MSQ=26.87;AC=1;AN=29246;NFAM=1	SVTYPE=BND;POS=46938494;STRANDS=-+:4;IMPRECISE;CIPOS=-10,0;CIEND=-8,9;CIPOS95=-1,0;CIEND95=0,1;MATEID=114808_1;EVENT=114808;SECONDARY;SU=4;PE=0;SR=4;ALG=PROD;AF=3.419e-05;NSAMP=1;MSQ=26.87;AC=1;AN=29246;NFAM=1
chr9	77060871	77061054	chr11	83133438	83133918	114926	714.17	+	+	BND	LOW	114926_1	N	N]chr11:83133448]	114926_2	N	N]chr9:77060881]	SVTYPE=BND;POS=77060881;STRANDS=++:4;IMPRECISE;CIPOS=-10,173;CIEND=-10,470;CIPOS95=-3,49;CIEND95=-1,140;MATEID=114926_2;EVENT=114926;SU=4;PE=4;SR=0;ALG=PROD;AF=0.000718;NSAMP=21;MSQ=24.33;AC=21;AN=29246;NFAM=21	SVTYPE=BND;POS=83133448;STRANDS=++:4;IMPRECISE;CIPOS=-10,470;CIEND=-10,173;CIPOS95=-1,140;CIEND95=-3,49;MATEID=114926_1;EVENT=114926;SECONDARY;SU=4;PE=4;SR=0;ALG=PROD;AF=0.000718;NSAMP=21;MSQ=24.33;AC=21;AN=29246;NFAM=21
chr9	77064023	77064026	chr9	77065360	77065379	431841	845.25	+	-	DEL	PASS	431841	N	<DEL>	.	.	.	SVTYPE=DEL;POS=77064025;SVLEN=-1345;END=77065370;STRANDS=+-:35;CIPOS=-2,1;CIEND=-10,9;CIPOS95=0,0;CIEND95=0,0;SU=35;PE=22;SR=13;ALG=PROD;AF=3.419e-05;NSAMP=1;MSQ=845.25;AC=1;AN=29246;NFAM=1	.
chr9	77075112	77075407	chr9	77075874	77076218	607833	10.3	+	+	INV	LOW	607833	N	<INV>	.	.	.	SVTYPE=INV;POS=77075122;SVLEN=762;END=77075884;STRANDS=++:3,--:1;IMPRECISE;CIPOS=-10,285;CIEND=-10,334;CIPOS95=-2,99;CIEND95=-2,105;SU=4;PE=4;SR=0;ALG=PROD;AF=3.419e-05;NSAMP=1;MSQ=9.3;AC=1;AN=29246;NFAM=1	.
chr9	77087214	77087267	chr10	48291966	48292023	114238	282810.0	+	+	BND	LOW	114238_1	N	N]chr10:48291995]	114238_2	N	N]chr9:77087240]	SVTYPE=BND;POS=77087240;STRANDS=++:8;IMPRECISE;CIPOS=-26,27;CIEND=-29,28;CIPOS95=-3,3;CIEND95=0,0;MATEID=114238_2;EVENT=114238;SU=8;PE=0;SR=8;ALG=PROD;AF=0.1342;NSAMP=3895;MSQ=41.47;AC=3924;AN=29246;NFAM=3687	SVTYPE=BND;POS=48291995;STRANDS=++:8;IMPRECISE;CIPOS=-29,28;CIEND=-26,27;CIPOS95=0,0;CIEND95=-3,3;MATEID=114238_1;EVENT=114238;SECONDARY;SU=8;PE=0;SR=8;ALG=PROD;AF=0.1342;NSAMP=3895;MSQ=41.47;AC=3924;AN=29246;NFAM=3687
chr9	77087223	77087223	chr9	77087274	77087274	431844	2.16989e+06	+	-	DEL	PASS	431844	N	<DEL>	.	.	.	SVTYPE=DEL;POS=77087223;SVLEN=-51;END=77087274;STRANDS=+-:55802;CIPOS=0,0;CIEND=0,0;CIPOS95=0,0;CIEND95=0,0;SU=55802;PE=442;SR=55360;ALG=PROD;AF=0.2346;NSAMP=5235;MSQ=221.98;MEDGQR=3.89;Q10GQR=3.45;AC=6846;AN=29180;NFAM=4827	.
chr9	77110133	77110138	chr9	77110187	77110194	431846	254.84	+	-	BND	PASS	431846_1	N	N[chr9:77110192[	431846_2	N	]chr9:77110136]N	SVTYPE=BND;POS=77110136;STRANDS=+-:11;CIPOS=-3,2;CIEND=-4,3;CIPOS95=0,0;CIEND95=0,0;MATEID=431846_2;EVENT=431846;SU=11;PE=0;SR=11;ALG=PROD;AF=3.419e-05;NSAMP=1;MSQ=254.8;RECLASSIFIED;AC=1;AN=29246;NFAM=1	SVTYPE=BND;POS=77110192;STRANDS=+-:11;CIPOS=-4,3;CIEND=-3,2;CIPOS95=0,0;CIEND95=0,0;MATEID=431846_1;EVENT=431846;SECONDARY;SU=11;PE=0;SR=11;ALG=PROD;AF=3.419e-05;NSAMP=1;MSQ=254.8;RECLASSIFIED;AC=1;AN=29246;NFAM=1
chr9	77117339	77117356	chr12	10354988	10355005	115134	164.33	-	-	BND	LOW	115134_1	N	[chr12:10354998[N	115134_2	N	[chr9:77117349[N	SVTYPE=BND;POS=77117349;STRANDS=--:4;CIPOS=-9,8;CIEND=-9,8;CIPOS95=0,0;CIEND95=0,0;MATEID=115134_2;EVENT=115134;SU=4;PE=0;SR=4;ALG=PROD;AF=0.0002393;NSAMP=7;MSQ=15.59;AC=7;AN=29246;NFAM=7	SVTYPE=BND;POS=10354998;STRANDS=--:4;CIPOS=-9,8;CIEND=-9,8;CIPOS95=0,0;CIEND95=0,0;MATEID=115134_1;EVENT=115134;SECONDARY;SU=4;PE=0;SR=4;ALG=PROD;AF=0.0002393;NSAMP=7;MSQ=15.59;AC=7;AN=29246;NFAM=7
chr9	77117343	77117352	chr21	13032644	13032653	117835	719.22	-	+	BND	LOW	117835_1	N	]chr21:13032649]N	117835_2	N	N[chr9:77117349[	SVTYPE=BND;POS=77117349;STRANDS=-+:94;CIPOS=-5,4;CIEND=-5,4;CIPOS95=0,0;CIEND95=0,0;MATEID=117835_2;EVENT=117835;SU=94;PE=0;SR=94;ALG=PROD;AF=0.0005129;NSAMP=15;MSQ=39.93;AC=15;AN=29246;NFAM=15	SVTYPE=BND;POS=13032649;STRANDS=-+:94;CIPOS=-5,4;CIEND=-5,4;CIPOS95=0,0;CIEND95=0,0;MATEID=117835_1;EVENT=117835;SECONDARY;SU=94;PE=0;SR=94;ALG=PROD;AF=0.0005129;NSAMP=15;MSQ=39.93;AC=15;AN=29246;NFAM=15
chr9	77117753	77118044	chr9	77121319	77121631	431848	3234.91	+	-	BND	PASS	431848_1	N	N[chr9:77121628[	431848_2	N	]chr9:77117762]N	SVTYPE=BND;POS=77117762;STRANDS=+-:116;IMPRECISE;CIPOS=-9,282;CIEND=-308,4;CIPOS95=-9,15;CIEND95=-30,4;MATEID=431848_2;EVENT=431848;SU=116;PE=116;SR=0;ALG=PROD;AF=0.0001026;NSAMP=3;MSQ=413.27;RECLASSIFIED;AC=3;AN=29246;NFAM=3	SVTYPE=BND;POS=77121628;STRANDS=+-:116;IMPRECISE;CIPOS=-308,4;CIEND=-9,282;CIPOS95=-30,4;CIEND95=-9,15;MATEID=431848_1;EVENT=431848;SECONDARY;SU=116;PE=116;SR=0;ALG=PROD;AF=0.0001026;NSAMP=3;MSQ=413.27;RECLASSIFIED;AC=3;AN=29246;NFAM=3
chr9	77117755	77117764	chr9	77118788	77118797	431847	552.95	+	-	DEL	PASS	431847	N	<DEL>	.	.	.	SVTYPE=DEL;POS=77117761;SVLEN=-1032;END=77118793;STRANDS=+-:45;CIPOS=-6,3;CIEND=-5,4;CIPOS95=0,0;CIEND95=0,0;SU=45;PE=4;SR=41;ALG=PROD;AF=0.0001026;NSAMP=3;MSQ=95.68;AC=3;AN=29246;NFAM=3	.
chr9	77118308	77118898	chr9	77121925	77122485	536437	851.68	-	+	BND	LOW	536437_1	N	]chr9:77121955]N	536437_2	N	N[chr9:77118890[	SVTYPE=BND;POS=77118890;STRANDS=-+:18;IMPRECISE;CIPOS=-581,9;CIEND=-30,530;CIPOS95=-131,9;CIEND95=-30,115;MATEID=536437_2;EVENT=536437;SU=18;PE=18;SR=0;ALG=PROD;AF=0.0001026;NSAMP=3;MSQ=137.88;RECLASSIFIED;AC=3;AN=29246;NFAM=3	SVTYPE=BND;POS=77121955;STRANDS=-+:18;IMPRECISE;CIPOS=-30,530;CIEND=-581,9;CIPOS95=-30,115;CIEND95=-131,9;MATEID=536437_1;EVENT=536437;SECONDARY;SU=18;PE=18;SR=0;ALG=PROD;AF=0.0001026;NSAMP=3;MSQ=137.88;RECLASSIFIED;AC=3;AN=29246;NFAM=3
chr9	77118842	77118852	chr9	77121617	77121636	431849	424.74	+	-	BND	LOW	431849_1	N	N[chr9:77121628[	431849_2	N	]chr9:77118848]N	SVTYPE=BND;POS=77118848;STRANDS=+-:54;CIPOS=-6,4;CIEND=-10,9;CIPOS95=0,0;CIEND95=0,0;MATEID=431849_2;EVENT=431849;SU=54;PE=6;SR=48;ALG=PROD;AF=6.839e-05;NSAMP=2;MSQ=105.97;RECLASSIFIED;AC=2;AN=29246;NFAM=2	SVTYPE=BND;POS=77121628;STRANDS=+-:54;CIPOS=-10,9;CIEND=-6,4;CIPOS95=0,0;CIEND95=0,0;MATEID=431849_1;EVENT=431849;SECONDARY;SU=54;PE=6;SR=48;ALG=PROD;AF=6.839e-05;NSAMP=2;MSQ=105.97;RECLASSIFIED;AC=2;AN=29246;NFAM=2
chr9	77118886	77118892	chr9	77121353	77121359	607834	3186.53	-	-	BND	PASS	607834_1	N	[chr9:77121358[N	607834_2	N	[chr9:77118891[N	SVTYPE=BND;POS=77118891;STRANDS=--:187;CIPOS=-4,2;CIEND=-4,2;CIPOS95=0,0;CIEND95=0,0;MATEID=607834_2;EVENT=607834;SU=187;PE=97;SR=90;ALG=PROD;AF=0.0001026;NSAMP=3;MSQ=469.29;AC=3;AN=29246;NFAM=3	SVTYPE=BND;POS=77121358;STRANDS=--:187;CIPOS=-4,2;CIEND=-4,2;CIPOS95=0,0;CIEND95=0,0;MATEID=607834_1;EVENT=607834;SECONDARY;SU=187;PE=97;SR=90;ALG=PROD;AF=0.0001026;NSAMP=3;MSQ=469.29;AC=3;AN=29246;NFAM=3
chr9	77120397	77120490	chr17	27211194	27211283	116786	179.06	-	-	BND	LOW	116786_1	N	[chr17:27211241[N	116786_2	N	[chr9:77120447[N	SVTYPE=BND;POS=77120447;STRANDS=--:20;CIPOS=-49,44;CIEND=-46,43;CIPOS95=0,0;CIEND95=0,0;MATEID=116786_2;EVENT=116786;SU=20;PE=10;SR=10;ALG=PROD;AF=6.839e-05;NSAMP=2;MSQ=89.5;AC=2;AN=29246;NFAM=1	SVTYPE=BND;POS=27211241;STRANDS=--:20;CIPOS=-46,43;CIEND=-49,44;CIPOS95=0,0;CIEND95=0,0;MATEID=116786_1;EVENT=116786;SECONDARY;SU=20;PE=10;SR=10;ALG=PROD;AF=6.839e-05;NSAMP=2;MSQ=89.5;AC=2;AN=29246;NFAM=1
chr9	77121621	77121626	chr9	77121951	77121965	607835	1490.93	+	+	BND	LOW	607835_1	N	N]chr9:77121956]	607835_2	N	N]chr9:77121626]	SVTYPE=BND;POS=77121626;STRANDS=++:159;CIPOS=-5,0;CIEND=-5,9;CIPOS95=0,0;CIEND95=0,0;MATEID=607835_2;EVENT=607835;SU=159;PE=85;SR=74;ALG=PROD;AF=0.0001026;NSAMP=3;MSQ=265.19;AC=3;AN=29244;NFAM=3	SVTYPE=BND;POS=77121956;STRANDS=++:159;CIPOS=-5,9;CIEND=-5,0;CIPOS95=0,0;CIEND95=0,0;MATEID=607835_1;EVENT=607835;SECONDARY;SU=159;PE=85;SR=74;ALG=PROD;AF=0.0001026;NSAMP=3;MSQ=265.19;AC=3;AN=29244;NFAM=3
chr9	77125941	77125998	chr9	129684430	129684487	536438	10476.0	-	+	BND	LOW	536438_1	N	]chr9:129684459]N	536438_2	N	N[chr9:77125971[	SVTYPE=BND;POS=77125971;STRANDS=-+:8;CIPOS=-29,28;CIEND=-29,28;CIPOS95=0,0;CIEND95=0,0;MATEID=536438_2;EVENT=536438;SU=8;PE=0;SR=8;ALG=PROD;AF=0.01583;NSAMP=463;MSQ=14.15;RECLASSIFIED;AC=463;AN=29246;NFAM=459	SVTYPE=BND;POS=129684459;STRANDS=-+:8;CIPOS=-29,28;CIEND=-29,28;CIPOS95=0,0;CIEND95=0,0;MATEID=536438_1;EVENT=536438;SECONDARY;SU=8;PE=0;SR=8;ALG=PROD;AF=0.01583;NSAMP=463;MSQ=14.15;RECLASSIFIED;AC=463;AN=29246;NFAM=459
chr9	77128693	77129100	chr11	744180	744587	114653	251.29	-	-	BND	LOW	114653_1	N	[chr11:744579[N	114653_2	N	[chr9:77129092[N	SVTYPE=BND;POS=77129092;STRANDS=--:12;IMPRECISE;CIPOS=-398,9;CIEND=-398,9;CIPOS95=-57,2;CIEND95=-141,1;MATEID=114653_2;EVENT=114653;SU=12;PE=12;SR=0;ALG=PROD;AF=6.839e-05;NSAMP=2;MSQ=125.65;AC=2;AN=29246;NFAM=1	SVTYPE=BND;POS=744579;STRANDS=--:12;IMPRECISE;CIPOS=-398,9;CIEND=-398,9;CIPOS95=-141,1;CIEND95=-57,2;MATEID=114653_1;EVENT=114653;SECONDARY;SU=12;PE=12;SR=0;ALG=PROD;AF=6.839e-05;NSAMP=2;MSQ=125.65;AC=2;AN=29246;NFAM=1
chr9	77129009	77129454	chr11	744802	745278	114654	410.34	+	+	BND	LOW	114654_1	N	N]chr11:744832]	114654_2	N	N]chr9:77129039]	SVTYPE=BND;POS=77129039;STRANDS=++:19;IMPRECISE;CIPOS=-30,415;CIEND=-30,446;CIPOS95=-30,101;CIEND95=-30,133;MATEID=114654_2;EVENT=114654;SU=19;PE=19;SR=0;ALG=PROD;AF=6.839e-05;NSAMP=2;MSQ=205.17;AC=2;AN=29246;NFAM=1	SVTYPE=BND;POS=744832;STRANDS=++:19;IMPRECISE;CIPOS=-30,446;CIEND=-30,415;CIPOS95=-30,133;CIEND95=-30,101;MATEID=114654_1;EVENT=114654;SECONDARY;SU=19;PE=19;SR=0;ALG=PROD;AF=6.839e-05;NSAMP=2;MSQ=205.17;AC=2;AN=29246;NFAM=1
chr9	77136177	77136195	chr19	55049779	55049794	117504	23.87	-	-	BND	LOW	117504_1	N	[chr19:55049786[N	117504_2	N	[chr9:77136188[N	SVTYPE=BND;POS=77136188;STRANDS=--:4;IMPRECISE;CIPOS=-10,8;CIEND=-6,9;CIPOS95=-1,0;CIEND95=0,4;MATEID=117504_2;EVENT=117504;SU=4;PE=0;SR=4;ALG=PROD;AF=3.419e-05;NSAMP=1;MSQ=23.87;AC=1;AN=29246;NFAM=1	SVTYPE=BND;POS=55049786;STRANDS=--:4;IMPRECISE;CIPOS=-6,9;CIEND=-10,8;CIPOS95=0,4;CIEND95=-1,0;MATEID=117504_1;EVENT=117504;SECONDARY;SU=4;PE=0;SR=4;ALG=PROD;AF=3.419e-05;NSAMP=1;MSQ=23.87;AC=1;AN=29246;NFAM=1
chr9	77137119	77137125	chr9	77138677	77138682	431850	455.56	+	-	DEL	PASS	431850	N	<DEL>	.	.	.	SVTYPE=DEL;POS=77137123;SVLEN=-1558;END=77138681;STRANDS=+-:21;CIPOS=-4,2;CIEND=-4,1;CIPOS95=0,0;CIEND95=0,0;SU=21;PE=10;SR=11;ALG=PROD;AF=3.419e-05;NSAMP=1;MSQ=455.56;AC=1;AN=29246;NFAM=1	.
chr9	77146207	77146236	chr9	77146415	77146457	607836	10.41	+	+	INV	LOW	607836	N	<INV>	.	.	.	SVTYPE=INV;POS=77146236;SVLEN=212;END=77146448;STRANDS=++:4,--:2;IMPRECISE;CIPOS=-29,0;CIEND=-33,9;CIPOS95=-22,0;CIEND95=-23,1;SU=6;PE=6;SR=0;ALG=PROD;AF=3.419e-05;NSAMP=1;MSQ=9.36;AC=1;AN=29246;NFAM=1	.
chr9	77152190	77152207	chr13	80648031	80648048	115744	302.34	+	+	BND	LOW	115744_1	N	N]chr13:80648040]	115744_2	N	N]chr9:77152199]	SVTYPE=BND;POS=77152199;STRANDS=++:4;CIPOS=-9,8;CIEND=-9,8;CIPOS95=0,0;CIEND95=0,0;MATEID=115744_2;EVENT=115744;SU=4;PE=0;SR=4;ALG=PROD;AF=0.0004445;NSAMP=13;MSQ=20.83;AC=13;AN=29246;NFAM=13	SVTYPE=BND;POS=80648040;STRANDS=++:4;CIPOS=-9,8;CIEND=-9,8;CIPOS95=0,0;CIEND95=0,0;MATEID=115744_1;EVENT=115744;SECONDARY;SU=4;PE=0;SR=4;ALG=PROD;AF=0.0004445;NSAMP=13;MSQ=20.83;AC=13;AN=29246;NFAM=13
chr9	77154975	77155027	chr9	77162658	77162677	536439	106061.0	-	+	DUP	PASS	536439	N	<DUP>	.	.	.	SVTYPE=DUP;POS=77155019;SVLEN=7640;END=77162659;STRANDS=-+:9121;IMPRECISE;CIPOS=-44,8;CIEND=-1,18;CIPOS95=0,0;CIEND95=-1,4;SU=9121;PE=9121;SR=0;ALG=PROD;AF=0.02647;NSAMP=704;MSQ=83.56;RETAINED;AC=774;AN=29246;NFAM=662	.
chr9	77155232	77155547	chr12	29090226	29090948	115192	705.29	+	-	BND	LOW	115192_1	N	N[chr12:29090920[	115192_2	N	]chr9:77155262]N	SVTYPE=BND;POS=77155262;STRANDS=+-:7;IMPRECISE;CIPOS=-30,285;CIEND=-693,29;CIPOS95=-30,65;CIEND95=-187,29;MATEID=115192_2;EVENT=115192;SU=7;PE=7;SR=0;ALG=PROD;AF=0.0006155;NSAMP=18;MSQ=27.06;AC=18;AN=29246;NFAM=17	SVTYPE=BND;POS=29090920;STRANDS=+-:7;IMPRECISE;CIPOS=-693,29;CIEND=-30,285;CIPOS95=-187,29;CIEND95=-30,65;MATEID=115192_1;EVENT=115192;SECONDARY;SU=7;PE=7;SR=0;ALG=PROD;AF=0.0006155;NSAMP=18;MSQ=27.06;AC=18;AN=29246;NFAM=17
chr9	77155296	77155324	chr12	29091063	29091068	115197	33196.6	-	+	BND	LOW	115197_1	N	]chr12:29091068]N	115197_2	N	N[chr9:77155321[	SVTYPE=BND;POS=77155321;STRANDS=-+:1349;CIPOS=-24,4;CIEND=-5,0;CIPOS95=0,0;CIEND95=0,0;MATEID=115197_2;EVENT=115197;SU=1349;PE=1331;SR=18;ALG=PROD;AF=0.01361;NSAMP=398;MSQ=48.77;AC=398;AN=29246;NFAM=381	SVTYPE=BND;POS=29091068;STRANDS=-+:1349;CIPOS=-5,0;CIEND=-24,4;CIPOS95=0,0;CIEND95=0,0;MATEID=115197_1;EVENT=115197;SECONDARY;SU=1349;PE=1331;SR=18;ALG=PROD;AF=0.01361;NSAMP=398;MSQ=48.77;AC=398;AN=29246;NFAM=381
chr9	77155317	77155336	chr16	25828257	25828276	116607	2160.24	-	-	BND	LOW	116607_1	N	[chr16:25828268[N	116607_2	N	[chr9:77155328[N	SVTYPE=BND;POS=77155328;STRANDS=--:5;CIPOS=-10,9;CIEND=-10,9;CIPOS95=0,0;CIEND95=0,0;MATEID=116607_2;EVENT=116607;SU=5;PE=0;SR=5;ALG=PROD;AF=0.001846;NSAMP=54;MSQ=26.29;AC=54;AN=29246;NFAM=52	SVTYPE=BND;POS=25828268;STRANDS=--:5;CIPOS=-10,9;CIEND=-10,9;CIPOS95=0,0;CIEND95=0,0;MATEID=116607_1;EVENT=116607;SECONDARY;SU=5;PE=0;SR=5;ALG=PROD;AF=0.001846;NSAMP=54;MSQ=26.29;AC=54;AN=29246;NFAM=52
chr9	77162610	77163188	chr12	29090240	29090935	115193	26.31	+	-	BND	LOW	115193_1	N	N[chr12:29090907[	115193_2	N	]chr9:77162640]N	SVTYPE=BND;POS=77162640;STRANDS=+-:4;IMPRECISE;CIPOS=-30,548;CIEND=-666,29;CIPOS95=-30,170;CIEND95=-215,29;MATEID=115193_2;EVENT=115193;SU=4;PE=4;SR=0;ALG=PROD;AF=6.839e-05;NSAMP=2;MSQ=6.99;AC=2;AN=29246;NFAM=2	SVTYPE=BND;POS=29090907;STRANDS=+-:4;IMPRECISE;CIPOS=-666,29;CIEND=-30,548;CIPOS95=-215,29;CIEND95=-30,170;MATEID=115193_1;EVENT=115193;SECONDARY;SU=4;PE=4;SR=0;ALG=PROD;AF=6.839e-05;NSAMP=2;MSQ=6.99;AC=2;AN=29246;NFAM=2
chr9	77164460	77164461	chr9	77165608	77165610	607837	60225.6	+	+	INV	LOW	607837	N	<INV>	.	.	.	SVTYPE=INV;POS=77164460;SVLEN=1148;END=77165608;STRANDS=++:1,--:6441;CIPOS=0,1;CIEND=0,2;CIPOS95=0,0;CIEND95=0,0;SU=6442;PE=4320;SR=2122;ALG=PROD;AF=0.01327;NSAMP=388;MSQ=128.15;AC=388;AN=29246;NFAM=374	.
chr9	77164673	77164673	chr9	77165597	77165597	607838	177054.0	+	+	INV	LOW	607838	N	<INV>	.	.	.	SVTYPE=INV;POS=77164673;SVLEN=924;END=77165597;STRANDS=++:8793,--:1;CIPOS=0,0;CIEND=0,0;CIPOS95=0,0;CIEND95=0,0;SU=8794;PE=4705;SR=4089;ALG=PROD;AF=0.01436;NSAMP=420;MSQ=337.11;AC=420;AN=29246;NFAM=405	.
chr9	77187681	77187684	chr9	77198572	77198576	431852	4322.2	+	-	DEL	PASS	431852	N	<DEL>	.	.	.	SVTYPE=DEL;POS=77187683;SVLEN=-10892;END=77198575;STRANDS=+-:181;CIPOS=-2,1;CIEND=-3,1;CIPOS95=0,0;CIEND95=0,0;SU=181;PE=97;SR=84;ALG=PROD;AF=3.419e-05;NSAMP=1;MSQ=623.58;AC=1;AN=29246;NFAM=1	.
chr9	77207184	77207241	chr10	6031504	6031561	114327	7270.56	-	+	BND	LOW	114327_1	N	]chr10:6031533]N	114327_2	N	N[chr9:77207214[	SVTYPE=BND;POS=77207214;STRANDS=-+:4;CIPOS=-29,28;CIEND=-29,28;CIPOS95=0,0;CIEND95=0,0;MATEID=114327_2;EVENT=114327;SU=4;PE=0;SR=4;ALG=PROD;AF=0.007217;NSAMP=211;MSQ=16.32;AC=211;AN=29238;NFAM=208	SVTYPE=BND;POS=6031533;STRANDS=-+:4;CIPOS=-29,28;CIEND=-29,28;CIPOS95=0,0;CIEND95=0,0;MATEID=114327_1;EVENT=114327;SECONDARY;SU=4;PE=0;SR=4;ALG=PROD;AF=0.007217;NSAMP=211;MSQ=16.32;AC=211;AN=29238;NFAM=208
chr9	77209210	77209227	chr9	77210701	77210718	536442	38.86	-	+	BND	LOW	536442_1	N	]chr9:77210710]N	536442_2	N	N[chr9:77209220[	SVTYPE=BND;POS=77209220;STRANDS=-+:4;CIPOS=-9,8;CIEND=-9,8;CIPOS95=0,0;CIEND95=0,0;MATEID=536442_2;EVENT=536442;SU=4;PE=0;SR=4;ALG=PROD;AF=3.419e-05;NSAMP=1;MSQ=11.02;RECLASSIFIED;AC=1;AN=29246;NFAM=1	SVTYPE=BND;POS=77210710;STRANDS=-+:4;CIPOS=-9,8;CIEND=-9,8;CIPOS95=0,0;CIEND95=0,0;MATEID=536442_1;EVENT=536442;SECONDARY;SU=4;PE=0;SR=4;ALG=PROD;AF=3.419e-05;NSAMP=1;MSQ=11.02;RECLASSIFIED;AC=1;AN=29246;NFAM=1
chr9	77229509	77229528	chr9	77229669	77229688	431855	44.84	+	-	DEL	PASS	431855	N	<DEL>	.	.	.	SVTYPE=DEL;POS=77229519;SVLEN=-160;END=77229679;STRANDS=+-:5;CIPOS=-10,9;CIEND=-10,9;CIPOS95=0,0;CIEND95=0,0;SU=5;PE=0;SR=5;ALG=PROD;AF=3.419e-05;NSAMP=1;MSQ=44.71;AC=1;AN=29246;NFAM=1	.
chr9	77240716	77240763	chr9	77241725	77241770	431857	617.24	+	-	DEL	PASS	431857	N	<DEL>	.	.	.	SVTYPE=DEL;POS=77240740;SVLEN=-1009;END=77241749;STRANDS=+-:31;CIPOS=-24,23;CIEND=-24,21;CIPOS95=0,0;CIEND95=0,0;SU=31;PE=14;SR=17;ALG=PROD;AF=6.839e-05;NSAMP=2;MSQ=308.62;AC=2;AN=29246;NFAM=2	.
chr9	77243227	77243239	chr9	77244818	77244824	431858	2568.69	+	-	DEL	PASS	431858	N	<DEL>	.	.	.	SVTYPE=DEL;POS=77243235;SVLEN=-1587;END=77244822;STRANDS=+-:114;CIPOS=-8,4;CIEND=-4,2;CIPOS95=0,0;CIEND95=0,0;SU=114;PE=65;SR=49;ALG=PROD;AF=0.0002052;NSAMP=6;MSQ=428.12;AC=6;AN=29246;NFAM=6	.
chr9	77248137	77248156	chr9	77248211	77248230	431859	272.95	+	-	BND	PASS	431859_1	N	N[chr9:77248222[	431859_2	N	]chr9:77248147]N	SVTYPE=BND;POS=77248147;STRANDS=+-:5;CIPOS=-10,9;CIEND=-10,9;CIPOS95=0,0;CIEND95=0,0;MATEID=431859_2;EVENT=431859;SU=5;PE=0;SR=5;ALG=PROD;AF=3.419e-05;NSAMP=1;MSQ=272.78;RECLASSIFIED;AC=1;AN=29246;NFAM=1	SVTYPE=BND;POS=77248222;STRANDS=+-:5;CIPOS=-10,9;CIEND=-10,9;CIPOS95=0,0;CIEND95=0,0;MATEID=431859_1;EVENT=431859;SECONDARY;SU=5;PE=0;SR=5;ALG=PROD;AF=3.419e-05;NSAMP=1;MSQ=272.78;RECLASSIFIED;AC=1;AN=29246;NFAM=1
chr9	77254167	77254182	chr9	77256230	77256249	431860	272.65	+	-	DEL	PASS	431860	N	<DEL>	.	.	.	SVTYPE=DEL;POS=77254173;SVLEN=-2067;END=77256240;STRANDS=+-:11;IMPRECISE;CIPOS=-6,9;CIEND=-10,9;CIPOS95=-1,1;CIEND95=-1,0;SU=11;PE=8;SR=3;ALG=PROD;AF=3.419e-05;NSAMP=1;MSQ=272.65;AC=1;AN=29246;NFAM=1	.
chr9	77254750	77254753	chr9	77255937	77255956	431861	858.43	+	-	DEL	PASS	431861	N	<DEL>	.	.	.	SVTYPE=DEL;POS=77254752;SVLEN=-1195;END=77255947;STRANDS=+-:33;CIPOS=-2,1;CIEND=-10,9;CIPOS95=0,0;CIEND95=0,0;SU=33;PE=20;SR=13;ALG=PROD;AF=3.419e-05;NSAMP=1;MSQ=857.34;AC=1;AN=29246;NFAM=1	.
chr9	77279875	77279934	chr9	77281469	77281511	431862	1762.77	+	-	DEL	PASS	431862	N	<DEL>	.	.	.	SVTYPE=DEL;POS=77279905;SVLEN=-1586;END=77281491;STRANDS=+-:73;CIPOS=-30,29;CIEND=-22,20;CIPOS95=0,0;CIEND95=0,0;SU=73;PE=46;SR=27;ALG=PROD;AF=3.419e-05;NSAMP=1;MSQ=797.41;AC=1;AN=29246;NFAM=1	.
chr9	77303126	77303626	chr13	114182035	114182408	115846	65.81	-	+	BND	LOW	115846_1	N	]chr13:114182045]N	115846_2	N	N[chr9:77303618[	SVTYPE=BND;POS=77303618;STRANDS=-+:5;IMPRECISE;CIPOS=-491,9;CIEND=-10,363;CIPOS95=-151,1;CIEND95=-2,97;MATEID=115846_2;EVENT=115846;SU=5;PE=5;SR=0;ALG=PROD;AF=3.419e-05;NSAMP=1;MSQ=65.81;AC=1;AN=29246;NFAM=1	SVTYPE=BND;POS=114182045;STRANDS=-+:5;IMPRECISE;CIPOS=-10,363;CIEND=-491,9;CIPOS95=-2,97;CIEND95=-151,1;MATEID=115846_1;EVENT=115846;SECONDARY;SU=5;PE=5;SR=0;ALG=PROD;AF=3.419e-05;NSAMP=1;MSQ=65.81;AC=1;AN=29246;NFAM=1
chr9	77304132	77304559	chr12	133091026	133091255	115561	20.7	+	-	BND	LOW	115561_1	N	N[chr12:133091247[	115561_2	N	]chr9:77304142]N	SVTYPE=BND;POS=77304142;STRANDS=+-:5;IMPRECISE;CIPOS=-10,417;CIEND=-220,9;CIPOS95=-1,151;CIEND95=-63,2;MATEID=115561_2;EVENT=115561;SU=5;PE=5;SR=0;ALG=PROD;AF=3.419e-05;NSAMP=1;MSQ=20.7;AC=1;AN=29246;NFAM=1	SVTYPE=BND;POS=133091247;STRANDS=+-:5;IMPRECISE;CIPOS=-220,9;CIEND=-10,417;CIPOS95=-63,2;CIEND95=-1,151;MATEID=115561_1;EVENT=115561;SECONDARY;SU=5;PE=5;SR=0;ALG=PROD;AF=3.419e-05;NSAMP=1;MSQ=20.7;AC=1;AN=29246;NFAM=1
chr9	77308445	77308456	chr9	77308644	77308654	536445	80.18	-	+	DUP	PASS	536445	N	<DUP>	.	.	.	SVTYPE=DUP;POS=77308451;SVLEN=199;END=77308650;STRANDS=-+:7;CIPOS=-6,5;CIEND=-6,4;CIPOS95=0,0;CIEND95=0,0;SU=7;PE=0;SR=7;ALG=PROD;AF=3.419e-05;NSAMP=1;MSQ=73.81;AC=1;AN=29246;NFAM=1	.
chr9	77327249	77327257	chr9	77327384	77327403	607839	265.59	+	+	INV	LOW	607839	N	<INV>	.	.	.	SVTYPE=INV;POS=77327257;SVLEN=137;END=77327394;STRANDS=++:2,--:2;IMPRECISE;CIPOS=-8,0;CIEND=-10,9;CIPOS95=-8,0;CIEND95=-3,3;SU=4;PE=3;SR=1;ALG=PROD;AF=0.0001368;NSAMP=4;MSQ=46.44;AC=4;AN=29246;NFAM=4	.
chr9	77330900	77330942	chr9	77331398	77331442	431864	2219.03	+	-	BND	LOW	431864_1	N	N[chr9:77331422[	431864_2	N	]chr9:77330922]N	SVTYPE=BND;POS=77330922;STRANDS=+-:62;CIPOS=-22,20;CIEND=-23,21;CIPOS95=0,0;CIEND95=0,0;MATEID=431864_2;EVENT=431864;SU=62;PE=30;SR=32;ALG=PROD;AF=0.000171;NSAMP=5;MSQ=17.19;RECLASSIFIED;AC=5;AN=29244;NFAM=5	SVTYPE=BND;POS=77331422;STRANDS=+-:62;CIPOS=-23,21;CIEND=-22,20;CIPOS95=0,0;CIEND95=0,0;MATEID=431864_1;EVENT=431864;SECONDARY;SU=62;PE=30;SR=32;ALG=PROD;AF=0.000171;NSAMP=5;MSQ=17.19;RECLASSIFIED;AC=5;AN=29244;NFAM=5
chr9	77334175	77334234	chr9	77336009	77336068	431865	1399.81	+	-	DEL	PASS	431865	N	<DEL>	.	.	.	SVTYPE=DEL;POS=77334205;SVLEN=-1834;END=77336039;STRANDS=+-:54;CIPOS=-30,29;CIEND=-30,29;CIPOS95=0,0;CIEND95=0,0;SU=54;PE=38;SR=16;ALG=PROD;AF=3.419e-05;NSAMP=1;MSQ=692.39;AC=1;AN=29246;NFAM=1	.
chr9	77335078	77335337	chr9	77335449	77335468	607840	54.39	+	+	INV	LOW	607840	N	<INV>	.	.	.	SVTYPE=INV;POS=77335313;SVLEN=146;END=77335459;STRANDS=++:1,--:3;IMPRECISE;CIPOS=-235,24;CIEND=-10,9;CIPOS95=-145,24;CIEND95=-10,1;SU=4;PE=4;SR=0;ALG=PROD;AF=3.419e-05;NSAMP=1;MSQ=47.84;AC=1;AN=29246;NFAM=1	.
chr9	77335794	77335813	chr9	77336137	77336156	431866	478.08	+	-	BND	LOW	431866_1	N	N[chr9:77336148[	431866_2	N	]chr9:77335804]N	SVTYPE=BND;POS=77335804;STRANDS=+-:5;CIPOS=-10,9;CIEND=-10,9;CIPOS95=0,0;CIEND95=0,0;MATEID=431866_2;EVENT=431866;SU=5;PE=0;SR=5;ALG=PROD;AF=0.0003761;NSAMP=11;MSQ=38.79;RECLASSIFIED;AC=11;AN=29246;NFAM=11	SVTYPE=BND;POS=77336148;STRANDS=+-:5;CIPOS=-10,9;CIEND=-10,9;CIPOS95=0,0;CIEND95=0,0;MATEID=431866_1;EVENT=431866;SECONDARY;SU=5;PE=0;SR=5;ALG=PROD;AF=0.0003761;NSAMP=11;MSQ=38.79;RECLASSIFIED;AC=11;AN=29246;NFAM=11
chr9	77337263	77337271	chr9	77339408	77339427	431867	410.6	+	-	DEL	PASS	431867	N	<DEL>	.	.	.	SVTYPE=DEL;POS=77337267;SVLEN=-2151;END=77339418;STRANDS=+-:19;CIPOS=-4,4;CIEND=-10,9;CIPOS95=0,0;CIEND95=0,0;SU=19;PE=12;SR=7;ALG=PROD;AF=3.419e-05;NSAMP=1;MSQ=410.6;AC=1;AN=29246;NFAM=1	.
chr9	77357079	77357110	chr9	77359676	77360073	536446	59.3	-	+	DUP	PASS	536446	N	<DUP>	.	.	.	SVTYPE=DUP;POS=77357101;SVLEN=2585;END=77359686;STRANDS=-+:7;IMPRECISE;CIPOS=-22,9;CIEND=-10,387;CIPOS95=-15,3;CIEND95=0,126;SU=7;PE=7;SR=0;ALG=PROD;AF=3.419e-05;NSAMP=1;MSQ=57.84;AC=1;AN=29246;NFAM=1	.
chr9	77357272	77357331	chr9	77357962	77358143	607841	23.63	+	+	INV	LOW	607841	N	<INV>	.	.	.	SVTYPE=INV;POS=77357282;SVLEN=745;END=77358027;STRANDS=++:3,--:1;IMPRECISE;CIPOS=-10,49;CIEND=-65,116;CIPOS95=0,40;CIEND95=-55,97;SU=4;PE=4;SR=0;ALG=PROD;AF=6.839e-05;NSAMP=2;MSQ=10.88;AC=2;AN=29246;NFAM=2	.
chr9	77371183	77371743	chr9	77371888	77372293	431868	85.83	+	-	DEL	PASS	431868	N	<DEL>	.	.	.	SVTYPE=DEL;POS=77371213;SVLEN=-1051;END=77372264;STRANDS=+-:11;IMPRECISE;CIPOS=-30,530;CIEND=-376,29;CIPOS95=-30,127;CIEND95=-99,29;SU=11;PE=11;SR=0;ALG=PROD;AF=6.839e-05;NSAMP=2;MSQ=13.39;AC=2;AN=29246;NFAM=2	.
chr9	77377999	77378006	chr9	77378075	77378091	431869	267.01	+	-	DEL	PASS	431869	N	<DEL>	.	.	.	SVTYPE=DEL;POS=77378003;SVLEN=-79;END=77378082;STRANDS=+-:9;CIPOS=-4,3;CIEND=-7,9;CIPOS95=0,0;CIEND95=0,0;SU=9;PE=0;SR=9;ALG=PROD;AF=3.419e-05;NSAMP=1;MSQ=263.76;AC=1;AN=29246;NFAM=1	.
chr9	77388510	77388557	chr9	77392918	77392953	607842	1263.53	+	+	INV	PASS	607842	N	<INV>	.	.	.	SVTYPE=INV;POS=77388534;SVLEN=4404;END=77392938;STRANDS=++:46,--:43;IMPRECISE;CIPOS=-24,23;CIEND=-20,15;CIPOS95=-1,1;CIEND95=-6,6;SU=89;PE=50;SR=39;ALG=PROD;AF=6.839e-05;NSAMP=2;MSQ=629.34;AC=2;AN=29246;NFAM=2	.
chr9	77389095	77389154	chr9	77389165	77389224	431870	773.41	+	-	DEL	PASS	431870	N	<DEL>	.	.	.	SVTYPE=DEL;POS=77389125;SVLEN=-70;END=77389195;STRANDS=+-:30;CIPOS=-30,29;CIEND=-30,29;CIPOS95=0,0;CIEND95=0,0;SU=30;PE=0;SR=30;ALG=PROD;AF=3.419e-05;NSAMP=1;MSQ=284.8;AC=1;AN=29246;NFAM=1	.
chr9	77399109	77399163	chr15	61877408	61877467	116304	12.66	-	-	BND	LOW	116304_1	N	[chr15:61877439[N	116304_2	N	[chr9:77399139[N	SVTYPE=BND;POS=77399139;STRANDS=--:6;CIPOS=-29,25;CIEND=-30,29;CIPOS95=0,0;CIEND95=0,0;MATEID=116304_2;EVENT=116304;SU=6;PE=2;SR=4;ALG=PROD;AF=3.419e-05;NSAMP=1;MSQ=12.17;AC=1;AN=29246;NFAM=1	SVTYPE=BND;POS=61877439;STRANDS=--:6;CIPOS=-30,29;CIEND=-29,25;CIPOS95=0,0;CIEND95=0,0;MATEID=116304_1;EVENT=116304;SECONDARY;SU=6;PE=2;SR=4;ALG=PROD;AF=3.419e-05;NSAMP=1;MSQ=12.17;AC=1;AN=29246;NFAM=1
chr9	77399140	77399157	chr18	59431333	59431350	117196	89.61	-	+	BND	LOW	117196_1	N	]chr18:59431342]N	117196_2	N	N[chr9:77399150[	SVTYPE=BND;POS=77399150;STRANDS=-+:4;CIPOS=-9,8;CIEND=-9,8;CIPOS95=0,0;CIEND95=0,0;MATEID=117196_2;EVENT=117196;SU=4;PE=0;SR=4;ALG=PROD;AF=6.839e-05;NSAMP=2;MSQ=44.8;AC=2;AN=29246;NFAM=2	SVTYPE=BND;POS=59431342;STRANDS=-+:4;CIPOS=-9,8;CIEND=-9,8;CIPOS95=0,0;CIEND95=0,0;MATEID=117196_1;EVENT=117196;SECONDARY;SU=4;PE=0;SR=4;ALG=PROD;AF=6.839e-05;NSAMP=2;MSQ=44.8;AC=2;AN=29246;NFAM=2
chr9	77399154	77399251	chr11	79002890	79003009	114911	55635.5	+	-	BND	LOW	114911_1	N	N[chr11:79002941[	114911_2	N	]chr9:77399202]N	SVTYPE=BND;POS=77399202;STRANDS=+-:21;IMPRECISE;CIPOS=-48,49;CIEND=-50,69;CIPOS95=-3,3;CIEND95=-41,41;MATEID=114911_2;EVENT=114911;SU=21;PE=13;SR=8;ALG=SUM;AF=0.007762;NSAMP=227;MSQ=244.72;AC=227;AN=29246;NFAM=226	SVTYPE=BND;POS=79002941;STRANDS=+-:21;IMPRECISE;CIPOS=-50,69;CIEND=-48,49;CIPOS95=-41,41;CIEND95=-3,3;MATEID=114911_1;EVENT=114911;SECONDARY;SU=21;PE=13;SR=8;ALG=SUM;AF=0.007762;NSAMP=227;MSQ=244.72;AC=227;AN=29246;NFAM=226
chr9	77399170	77399221	chr12	104800195	104800250	115447	848829.0	+	+	BND	PASS	115447_1	N	N]chr12:104800225]	115447_2	N	N]chr9:77399193]	SVTYPE=BND;POS=77399193;STRANDS=++:13;IMPRECISE;CIPOS=-23,28;CIEND=-30,25;CIPOS95=-1,1;CIEND95=0,0;MATEID=115447_2;EVENT=115447;SU=13;PE=5;SR=8;ALG=PROD;AF=0.01005;NSAMP=168;MSQ=2925.88;AC=294;AN=29246;NFAM=158	SVTYPE=BND;POS=104800225;STRANDS=++:13;IMPRECISE;CIPOS=-30,25;CIEND=-23,28;CIPOS95=0,0;CIEND95=-1,1;MATEID=115447_1;EVENT=115447;SECONDARY;SU=13;PE=5;SR=8;ALG=PROD;AF=0.01005;NSAMP=168;MSQ=2925.88;AC=294;AN=29246;NFAM=158
chr9	77399176	77399763	chr12	21402948	21403244	115175	53791.6	+	-	BND	LOW	115175_1	N	N[chr12:21403216[	115175_2	N	]chr9:77399204]N	SVTYPE=BND;POS=77399204;STRANDS=+-:8;IMPRECISE;CIPOS=-28,559;CIEND=-267,29;CIPOS95=-28,159;CIEND95=-83,29;MATEID=115175_2;EVENT=115175;SU=8;PE=8;SR=0;ALG=PROD;AF=0.00742;NSAMP=217;MSQ=247.81;AC=217;AN=29246;NFAM=217	SVTYPE=BND;POS=21403216;STRANDS=+-:8;IMPRECISE;CIPOS=-267,29;CIEND=-28,559;CIPOS95=-83,29;CIEND95=-28,159;MATEID=115175_1;EVENT=115175;SECONDARY;SU=8;PE=8;SR=0;ALG=PROD;AF=0.00742;NSAMP=217;MSQ=247.81;AC=217;AN=29246;NFAM=217
chr9	77399177	77399254	chr14	65644511	65644591	116026	52960.0	+	+	BND	LOW	116026_1	N	N]chr14:65644542]	116026_2	N	N]chr9:77399205]	SVTYPE=BND;POS=77399205;STRANDS=++:37;CIPOS=-28,49;CIEND=-31,49;CIPOS95=0,0;CIEND95=0,0;MATEID=116026_2;EVENT=116026;SU=37;PE=33;SR=4;ALG=PROD;AF=0.007146;NSAMP=209;MSQ=249.57;AC=209;AN=29246;NFAM=209	SVTYPE=BND;POS=65644542;STRANDS=++:37;CIPOS=-31,49;CIEND=-28,49;CIPOS95=0,0;CIEND95=0,0;MATEID=116026_1;EVENT=116026;SECONDARY;SU=37;PE=33;SR=4;ALG=PROD;AF=0.007146;NSAMP=209;MSQ=249.57;AC=209;AN=29246;NFAM=209
chr9	77399177	77399733	chr10	52554220	52554578	114462	54017.6	+	-	BND	LOW	114462_1	N	N[chr10:52554550[	114462_2	N	]chr9:77399204]N	SVTYPE=BND;POS=77399204;STRANDS=+-:9;IMPRECISE;CIPOS=-27,529;CIEND=-329,29;CIPOS95=-27,146;CIEND95=-65,29;MATEID=114462_2;EVENT=114462;SU=9;PE=9;SR=0;ALG=PROD;AF=0.00742;NSAMP=217;MSQ=248.84;AC=217;AN=29246;NFAM=217	SVTYPE=BND;POS=52554550;STRANDS=+-:9;IMPRECISE;CIPOS=-329,29;CIEND=-27,529;CIPOS95=-65,29;CIEND95=-27,146;MATEID=114462_1;EVENT=114462;SECONDARY;SU=9;PE=9;SR=0;ALG=PROD;AF=0.00742;NSAMP=217;MSQ=248.84;AC=217;AN=29246;NFAM=217
chr9	77399178	77399219	chr10	51303315	51303369	114239	49227.6	+	+	BND	LOW	114239_1	N	N]chr10:51303343]	114239_2	N	N]chr9:77399198]	SVTYPE=BND;POS=77399198;STRANDS=++:13;IMPRECISE;CIPOS=-20,21;CIEND=-28,26;CIPOS95=-1,1;CIEND95=-1,1;MATEID=114239_2;EVENT=114239;SU=13;PE=6;SR=7;ALG=PROD;AF=0.02886;NSAMP=833;MSQ=46.19;AC=844;AN=29246;NFAM=821	SVTYPE=BND;POS=51303343;STRANDS=++:13;IMPRECISE;CIPOS=-28,26;CIEND=-20,21;CIPOS95=-1,1;CIEND95=-1,1;MATEID=114239_1;EVENT=114239;SECONDARY;SU=13;PE=6;SR=7;ALG=PROD;AF=0.02886;NSAMP=833;MSQ=46.19;AC=844;AN=29246;NFAM=821
chr9	77399178	77399233	chr16	17679084	17679140	116473	51133.5	+	+	BND	LOW	116473_1	N	N]chr16:17679112]	116473_2	N	N]chr9:77399205]	SVTYPE=BND;POS=77399205;STRANDS=++:10;CIPOS=-27,28;CIEND=-28,28;CIPOS95=0,0;CIEND95=0,0;MATEID=116473_2;EVENT=116473;SU=10;PE=6;SR=4;ALG=PROD;AF=0.007112;NSAMP=208;MSQ=245.74;AC=208;AN=29246;NFAM=208	SVTYPE=BND;POS=17679112;STRANDS=++:10;CIPOS=-28,28;CIEND=-27,28;CIPOS95=0,0;CIEND95=0,0;MATEID=116473_1;EVENT=116473;SECONDARY;SU=10;PE=6;SR=4;ALG=PROD;AF=0.007112;NSAMP=208;MSQ=245.74;AC=208;AN=29246;NFAM=208
chr9	77399178	77399658	chr9	110633508	110633850	607845	22375.8	+	+	BND	LOW	607845_1	N	N]chr9:110633518]	607845_2	N	N]chr9:77399204]	SVTYPE=BND;POS=77399204;STRANDS=++:35;IMPRECISE;CIPOS=-26,454;CIEND=-10,332;CIPOS95=-26,50;CIEND95=-10,25;MATEID=607845_2;EVENT=607845;SU=35;PE=35;SR=0;ALG=PROD;AF=0.01354;NSAMP=396;MSQ=50.79;AC=396;AN=29246;NFAM=394	SVTYPE=BND;POS=110633518;STRANDS=++:35;IMPRECISE;CIPOS=-10,332;CIEND=-26,454;CIPOS95=-10,25;CIEND95=-26,50;MATEID=607845_1;EVENT=607845;SECONDARY;SU=35;PE=35;SR=0;ALG=PROD;AF=0.01354;NSAMP=396;MSQ=50.79;AC=396;AN=29246;NFAM=394
chr9	77399179	77399234	chr12	89585958	89586017	115383	51862.8	+	-	BND	PASS	115383_1	N	N[chr12:89585989[	115383_2	N	]chr9:77399205]N	SVTYPE=BND;POS=77399205;STRANDS=+-:18;IMPRECISE;CIPOS=-26,29;CIEND=-30,29;CIPOS95=-1,1;CIEND95=-1,1;MATEID=115383_2;EVENT=115383;SU=18;PE=15;SR=3;ALG=PROD;AF=0.007078;NSAMP=207;MSQ=250.36;AC=207;AN=29246;NFAM=207	SVTYPE=BND;POS=89585989;STRANDS=+-:18;IMPRECISE;CIPOS=-30,29;CIEND=-26,29;CIPOS95=-1,1;CIEND95=-1,1;MATEID=115383_1;EVENT=115383;SECONDARY;SU=18;PE=15;SR=3;ALG=PROD;AF=0.007078;NSAMP=207;MSQ=250.36;AC=207;AN=29246;NFAM=207
chr9	77399181	77399710	chr16	60418884	60419404	116514	28672.8	+	-	BND	LOW	116514_1	N	N[chr16:60419376[	116514_2	N	]chr9:77399208]N	SVTYPE=BND;POS=77399208;STRANDS=+-:20;IMPRECISE;CIPOS=-27,502;CIEND=-491,29;CIPOS95=-27,144;CIEND95=-81,29;MATEID=116514_2;EVENT=116514;SU=20;PE=20;SR=0;ALG=PROD;AF=0.006428;NSAMP=188;MSQ=151.7;AC=188;AN=29246;NFAM=188	SVTYPE=BND;POS=60419376;STRANDS=+-:20;IMPRECISE;CIPOS=-491,29;CIEND=-27,502;CIPOS95=-81,29;CIEND95=-27,144;MATEID=116514_1;EVENT=116514;SECONDARY;SU=20;PE=20;SR=0;ALG=PROD;AF=0.006428;NSAMP=188;MSQ=151.7;AC=188;AN=29246;NFAM=188
chr9	77399185	77399200	chr11	7414661	7414672	114675	7278.49	+	+	BND	LOW	114675_1	N	N]chr11:7414671]	114675_2	N	N]chr9:77399191]	SVTYPE=BND;POS=77399191;STRANDS=++:5;IMPRECISE;CIPOS=-6,9;CIEND=-10,1;CIPOS95=0,4;CIEND95=-3,1;MATEID=114675_2;EVENT=114675;SU=5;PE=2;SR=3;ALG=PROD;AF=0.005984;NSAMP=172;MSQ=36.49;AC=175;AN=29246;NFAM=167	SVTYPE=BND;POS=7414671;STRANDS=++:5;IMPRECISE;CIPOS=-10,1;CIEND=-6,9;CIPOS95=-3,1;CIEND95=0,4;MATEID=114675_1;EVENT=114675;SECONDARY;SU=5;PE=2;SR=3;ALG=PROD;AF=0.005984;NSAMP=172;MSQ=36.49;AC=175;AN=29246;NFAM=167
chr9	77399187	77399206	chr20	44855622	44855661	117746	3053.19	+	-	BND	LOW	117746_1	N	N[chr20:44855633[	117746_2	N	]chr9:77399197]N	SVTYPE=BND;POS=77399197;STRANDS=+-:23;CIPOS=-10,9;CIEND=-10,29;CIPOS95=0,0;CIEND95=0,0;MATEID=117746_2;EVENT=117746;SU=23;PE=8;SR=15;ALG=PROD;AF=0.002223;NSAMP=65;MSQ=46.78;AC=65;AN=29246;NFAM=65	SVTYPE=BND;POS=44855633;STRANDS=+-:23;CIPOS=-10,29;CIEND=-10,9;CIPOS95=0,0;CIEND95=0,0;MATEID=117746_1;EVENT=117746;SECONDARY;SU=23;PE=8;SR=15;ALG=PROD;AF=0.002223;NSAMP=65;MSQ=46.78;AC=65;AN=29246;NFAM=65
chr9	77399189	77399205	chr9	127640955	127640972	431873	5025.22	+	-	BND	LOW	431873_1	N	N[chr9:127640965[	431873_2	N	]chr9:77399197]N	SVTYPE=BND;POS=77399197;STRANDS=+-:5;CIPOS=-8,8;CIEND=-9,8;CIPOS95=0,0;CIEND95=0,0;MATEID=431873_2;EVENT=431873;SU=5;PE=1;SR=4;ALG=PROD;AF=0.004958;NSAMP=145;MSQ=28.8;RECLASSIFIED;AC=145;AN=29246;NFAM=144	SVTYPE=BND;POS=127640965;STRANDS=+-:5;CIPOS=-9,8;CIEND=-8,8;CIPOS95=0,0;CIEND95=0,0;MATEID=431873_1;EVENT=431873;SECONDARY;SU=5;PE=1;SR=4;ALG=PROD;AF=0.004958;NSAMP=145;MSQ=28.8;RECLASSIFIED;AC=145;AN=29246;NFAM=144
chr9	77399192	77399205	chr13	45635961	45635979	115656	1987.14	+	-	BND	LOW	115656_1	N	N[chr13:45635971[	115656_2	N	]chr9:77399196]N	SVTYPE=BND;POS=77399196;STRANDS=+-:133;CIPOS=-4,9;CIEND=-9,9;CIPOS95=0,0;CIEND95=0,0;MATEID=115656_2;EVENT=115656;SU=133;PE=92;SR=41;ALG=PROD;AF=0.00147;NSAMP=43;MSQ=37.02;AC=43;AN=29246;NFAM=43	SVTYPE=BND;POS=45635971;STRANDS=+-:133;CIPOS=-9,9;CIEND=-4,9;CIPOS95=0,0;CIEND95=0,0;MATEID=115656_1;EVENT=115656;SECONDARY;SU=133;PE=92;SR=41;ALG=PROD;AF=0.00147;NSAMP=43;MSQ=37.02;AC=43;AN=29246;NFAM=43
chr9	77399194	77399210	chr13	85297467	85297506	115760	54984.9	+	+	BND	LOW	115760_1	N	N]chr13:85297469]	115760_2	N	N]chr9:77399201]	SVTYPE=BND;POS=77399201;STRANDS=++:65;CIPOS=-7,9;CIEND=-2,37;CIPOS95=0,0;CIEND95=0,0;MATEID=115760_2;EVENT=115760;SU=65;PE=41;SR=24;ALG=PROD;AF=0.01357;NSAMP=385;MSQ=141.26;AC=397;AN=29246;NFAM=385	SVTYPE=BND;POS=85297469;STRANDS=++:65;CIPOS=-2,37;CIEND=-7,9;CIPOS95=0,0;CIEND95=0,0;MATEID=115760_1;EVENT=115760;SECONDARY;SU=65;PE=41;SR=24;ALG=PROD;AF=0.01357;NSAMP=385;MSQ=141.26;AC=397;AN=29246;NFAM=385
chr9	77399194	77399924	chr14	78758091	78758603	116078	55017.7	+	+	BND	PASS	116078_1	N	N]chr14:78758101]	116078_2	N	N]chr9:77399204]	SVTYPE=BND;POS=77399204;STRANDS=++:4;IMPRECISE;CIPOS=-10,720;CIEND=-10,502;CIPOS95=0,241;CIEND95=-2,157;MATEID=116078_2;EVENT=116078;SU=4;PE=4;SR=0;ALG=PROD;AF=0.007351;NSAMP=215;MSQ=255.69;AC=215;AN=29246;NFAM=215	SVTYPE=BND;POS=78758101;STRANDS=++:4;IMPRECISE;CIPOS=-10,502;CIEND=-10,720;CIPOS95=-2,157;CIEND95=0,241;MATEID=116078_1;EVENT=116078;SECONDARY;SU=4;PE=4;SR=0;ALG=PROD;AF=0.007351;NSAMP=215;MSQ=255.69;AC=215;AN=29246;NFAM=215
chr9	77399195	77399203	chr15	100390949	100390961	116429	802114.0	+	+	BND	LOW	116429_1	N	N]chr15:100390956]	116429_2	N	N]chr9:77399199]	SVTYPE=BND;POS=77399199;STRANDS=++:247;CIPOS=-4,4;CIEND=-7,5;CIPOS95=0,0;CIEND95=0,0;MATEID=116429_2;EVENT=116429;SU=247;PE=138;SR=109;ALG=PROD;AF=0.2102;NSAMP=5894;MSQ=83.59;AC=6148;AN=29246;NFAM=5561	SVTYPE=BND;POS=100390956;STRANDS=++:247;CIPOS=-7,5;CIEND=-4,4;CIPOS95=0,0;CIEND95=0,0;MATEID=116429_1;EVENT=116429;SECONDARY;SU=247;PE=138;SR=109;ALG=PROD;AF=0.2102;NSAMP=5894;MSQ=83.59;AC=6148;AN=29246;NFAM=5561
chr9	77399195	77399213	chr10	66972327	66972344	114240	54726.8	+	+	BND	PASS	114240_1	N	N]chr10:66972335]	114240_2	N	N]chr9:77399204]	SVTYPE=BND;POS=77399204;STRANDS=++:6;IMPRECISE;CIPOS=-9,9;CIEND=-8,9;CIPOS95=0,2;CIEND95=-1,3;MATEID=114240_2;EVENT=114240;SU=6;PE=4;SR=2;ALG=PROD;AF=0.007351;NSAMP=215;MSQ=254.44;AC=215;AN=29246;NFAM=215	SVTYPE=BND;POS=66972335;STRANDS=++:6;IMPRECISE;CIPOS=-8,9;CIEND=-9,9;CIPOS95=-1,3;CIEND95=0,2;MATEID=114240_1;EVENT=114240;SECONDARY;SU=6;PE=4;SR=2;ALG=PROD;AF=0.007351;NSAMP=215;MSQ=254.44;AC=215;AN=29246;NFAM=215
chr9	77399195	77399214	chr9	86689108	86689122	431871	115769.0	+	-	BND	LOW	431871_1	N	N[chr9:86689114[	431871_2	N	]chr9:77399205]N	SVTYPE=BND;POS=77399205;STRANDS=+-:4;IMPRECISE;CIPOS=-10,9;CIEND=-5,9;CIPOS95=-1,1;CIEND95=-1,3;MATEID=431871_2;EVENT=431871;SU=4;PE=1;SR=3;ALG=PROD;AF=0.06288;NSAMP=1839;MSQ=47.57;RECLASSIFIED;AC=1839;AN=29246;NFAM=1809	SVTYPE=BND;POS=86689114;STRANDS=+-:4;IMPRECISE;CIPOS=-5,9;CIEND=-10,9;CIPOS95=-1,3;CIEND95=-1,1;MATEID=431871_1;EVENT=431871;SECONDARY;SU=4;PE=1;SR=3;ALG=PROD;AF=0.06288;NSAMP=1839;MSQ=47.57;RECLASSIFIED;AC=1839;AN=29246;NFAM=1809
chr9	77399195	77399214	chr12	118615120	118615137	115506	63389.5	+	-	BND	LOW	115506_1	N	N[chr12:118615131[	115506_2	N	]chr9:77399205]N	SVTYPE=BND;POS=77399205;STRANDS=+-:5;IMPRECISE;CIPOS=-10,9;CIEND=-10,7;CIPOS95=-1,1;CIEND95=-3,1;MATEID=115506_2;EVENT=115506;SU=5;PE=3;SR=2;ALG=PROD;AF=0.009779;NSAMP=286;MSQ=220.87;AC=286;AN=29246;NFAM=286	SVTYPE=BND;POS=118615131;STRANDS=+-:5;IMPRECISE;CIPOS=-10,7;CIEND=-10,9;CIPOS95=-3,1;CIEND95=-1,1;MATEID=115506_1;EVENT=115506;SECONDARY;SU=5;PE=3;SR=2;ALG=PROD;AF=0.009779;NSAMP=286;MSQ=220.87;AC=286;AN=29246;NFAM=286
chr9	77399195	77399214	chr13	111191844	111191863	115830	52026.6	+	-	BND	LOW	115830_1	N	N[chr13:111191855[	115830_2	N	]chr9:77399205]N	SVTYPE=BND;POS=77399205;STRANDS=+-:7;IMPRECISE;CIPOS=-10,9;CIEND=-10,9;CIPOS95=-1,1;CIEND95=-1,1;MATEID=115830_2;EVENT=115830;SU=7;PE=5;SR=2;ALG=PROD;AF=0.007488;NSAMP=219;MSQ=237.45;AC=219;AN=29246;NFAM=219	SVTYPE=BND;POS=111191855;STRANDS=+-:7;IMPRECISE;CIPOS=-10,9;CIEND=-10,9;CIPOS95=-1,1;CIEND95=-1,1;MATEID=115830_1;EVENT=115830;SECONDARY;SU=7;PE=5;SR=2;ALG=PROD;AF=0.007488;NSAMP=219;MSQ=237.45;AC=219;AN=29246;NFAM=219
chr9	77399195	77399214	chr18	24205171	24205190	117109	50341.2	+	+	BND	PASS	117109_1	N	N]chr18:24205181]	117109_2	N	N]chr9:77399205]	SVTYPE=BND;POS=77399205;STRANDS=++:4;IMPRECISE;CIPOS=-10,9;CIEND=-10,9;CIPOS95=-1,3;CIEND95=-3,3;MATEID=117109_2;EVENT=117109;SU=4;PE=3;SR=1;ALG=PROD;AF=0.006736;NSAMP=197;MSQ=255.31;AC=197;AN=29246;NFAM=197	SVTYPE=BND;POS=24205181;STRANDS=++:4;IMPRECISE;CIPOS=-10,9;CIEND=-10,9;CIPOS95=-3,3;CIEND95=-1,3;MATEID=117109_1;EVENT=117109;SECONDARY;SU=4;PE=3;SR=1;ALG=PROD;AF=0.006736;NSAMP=197;MSQ=255.31;AC=197;AN=29246;NFAM=197
chr9	77399195	77399214	chrX	147874762	147874776	118613	55603.0	+	+	BND	LOW	118613_1	N	N]chrX:147874772]	118613_2	N	N]chr9:77399205]	SVTYPE=BND;POS=77399205;STRANDS=++:4;IMPRECISE;CIPOS=-10,9;CIEND=-10,4;CIPOS95=-1,1;CIEND95=-3,1;MATEID=118613_2;EVENT=118613;SU=4;PE=1;SR=3;ALG=PROD;AF=0.008411;NSAMP=246;MSQ=225.64;AC=246;AN=29246;NFAM=246	SVTYPE=BND;POS=147874772;STRANDS=++:4;IMPRECISE;CIPOS=-10,4;CIEND=-10,9;CIPOS95=-3,1;CIEND95=-1,1;MATEID=118613_1;EVENT=118613;SECONDARY;SU=4;PE=1;SR=3;ALG=PROD;AF=0.008411;NSAMP=246;MSQ=225.64;AC=246;AN=29246;NFAM=246
chr9	77399195	77400024	chrX	62705961	62706511	118363	61211.4	+	+	BND	LOW	118363_1	N	N]chrX:62705971]	118363_2	N	N]chr9:77399202]	SVTYPE=BND;POS=77399202;STRANDS=++:5;IMPRECISE;CIPOS=-7,822;CIEND=-10,540;CIPOS95=0,200;CIEND95=-2,138;MATEID=118363_2;EVENT=118363;SU=5;PE=5;SR=0;ALG=PROD;AF=0.009061;NSAMP=265;MSQ=230.57;AC=265;AN=29246;NFAM=265	SVTYPE=BND;POS=62705971;STRANDS=++:5;IMPRECISE;CIPOS=-10,540;CIEND=-7,822;CIPOS95=-2,138;CIEND95=0,200;MATEID=118363_1;EVENT=118363;SECONDARY;SU=5;PE=5;SR=0;ALG=PROD;AF=0.009061;NSAMP=265;MSQ=230.57;AC=265;AN=29246;NFAM=265
chr9	77399196	77399214	chr11	28409789	28409808	114749	49935.5	+	-	BND	LOW	114749_1	N	N[chr11:28409800[	114749_2	N	]chr9:77399205]N	SVTYPE=BND;POS=77399205;STRANDS=+-:4;IMPRECISE;CIPOS=-9,9;CIEND=-10,9;CIPOS95=-1,3;CIEND95=-3,3;MATEID=114749_2;EVENT=114749;SU=4;PE=3;SR=1;ALG=PROD;AF=0.006941;NSAMP=203;MSQ=245.8;AC=203;AN=29246;NFAM=203	SVTYPE=BND;POS=28409800;STRANDS=+-:4;IMPRECISE;CIPOS=-10,9;CIEND=-9,9;CIPOS95=-3,3;CIEND95=-1,3;MATEID=114749_1;EVENT=114749;SECONDARY;SU=4;PE=3;SR=1;ALG=PROD;AF=0.006941;NSAMP=203;MSQ=245.8;AC=203;AN=29246;NFAM=203
chr9	77399196	77399214	chr17	47348745	47348765	116877	52387.3	+	-	BND	LOW	116877_1	N	N[chr17:47348756[	116877_2	N	]chr9:77399205]N	SVTYPE=BND;POS=77399205;STRANDS=+-:40;IMPRECISE;CIPOS=-9,9;CIEND=-10,10;CIPOS95=0,0;CIEND95=-1,1;MATEID=116877_2;EVENT=116877;SU=40;PE=33;SR=7;ALG=PROD;AF=0.008685;NSAMP=254;MSQ=205.32;AC=254;AN=29246;NFAM=254	SVTYPE=BND;POS=47348756;STRANDS=+-:40;IMPRECISE;CIPOS=-10,10;CIEND=-9,9;CIPOS95=-1,1;CIEND95=0,0;MATEID=116877_1;EVENT=116877;SECONDARY;SU=40;PE=33;SR=7;ALG=PROD;AF=0.008685;NSAMP=254;MSQ=205.32;AC=254;AN=29246;NFAM=254
chr9	77399196	77399230	chr13	66317706	66317765	115704	55341.8	+	-	BND	LOW	115704_1	N	N[chr13:66317737[	115704_2	N	]chr9:77399204]N	SVTYPE=BND;POS=77399204;STRANDS=+-:22;IMPRECISE;CIPOS=-8,26;CIEND=-30,29;CIPOS95=-1,1;CIEND95=-1,1;MATEID=115704_2;EVENT=115704;SU=22;PE=20;SR=2;ALG=PROD;AF=0.007659;NSAMP=224;MSQ=246.58;AC=224;AN=29246;NFAM=224	SVTYPE=BND;POS=66317737;STRANDS=+-:22;IMPRECISE;CIPOS=-30,29;CIEND=-8,26;CIPOS95=-1,1;CIEND95=-1,1;MATEID=115704_1;EVENT=115704;SECONDARY;SU=22;PE=20;SR=2;ALG=PROD;AF=0.007659;NSAMP=224;MSQ=246.58;AC=224;AN=29246;NFAM=224
chr9	77399196	77399723	chr12	15098845	15099255	115152	55185.0	+	+	BND	PASS	115152_1	N	N]chr12:15098868]	115152_2	N	N]chr9:77399204]	SVTYPE=BND;POS=77399204;STRANDS=++:20;IMPRECISE;CIPOS=-8,519;CIEND=-23,387;CIPOS95=-8,117;CIEND95=-23,44;MATEID=115152_2;EVENT=115152;SU=20;PE=20;SR=0;ALG=PROD;AF=0.007351;NSAMP=215;MSQ=256.52;AC=215;AN=29246;NFAM=215	SVTYPE=BND;POS=15098868;STRANDS=++:20;IMPRECISE;CIPOS=-23,387;CIEND=-8,519;CIPOS95=-23,44;CIEND95=-8,117;MATEID=115152_1;EVENT=115152;SECONDARY;SU=20;PE=20;SR=0;ALG=PROD;AF=0.007351;NSAMP=215;MSQ=256.52;AC=215;AN=29246;NFAM=215
chr9	77399196	77399726	chr17	54387072	54387541	116902	54072.6	+	+	BND	PASS	116902_1	N	N]chr17:54387082]	116902_2	N	N]chr9:77399204]	SVTYPE=BND;POS=77399204;STRANDS=++:4;IMPRECISE;CIPOS=-8,522;CIEND=-10,459;CIPOS95=0,187;CIEND95=-1,138;MATEID=116902_2;EVENT=116902;SU=4;PE=4;SR=0;ALG=PROD;AF=0.007249;NSAMP=212;MSQ=254.96;AC=212;AN=29246;NFAM=212	SVTYPE=BND;POS=54387082;STRANDS=++:4;IMPRECISE;CIPOS=-10,459;CIEND=-8,522;CIPOS95=-1,138;CIEND95=0,187;MATEID=116902_1;EVENT=116902;SECONDARY;SU=4;PE=4;SR=0;ALG=PROD;AF=0.007249;NSAMP=212;MSQ=254.96;AC=212;AN=29246;NFAM=212
chr9	77399196	77399731	chr20	9397136	9397443	117577	54185.2	+	+	BND	PASS	117577_1	N	N]chr20:9397146]	117577_2	N	N]chr9:77399204]	SVTYPE=BND;POS=77399204;STRANDS=++:4;IMPRECISE;CIPOS=-8,527;CIEND=-10,297;CIPOS95=0,187;CIEND95=-2,92;MATEID=117577_2;EVENT=117577;SU=4;PE=4;SR=0;ALG=PROD;AF=0.007386;NSAMP=216;MSQ=250.77;AC=216;AN=29246;NFAM=216	SVTYPE=BND;POS=9397146;STRANDS=++:4;IMPRECISE;CIPOS=-10,297;CIEND=-8,527;CIPOS95=-2,92;CIEND95=0,187;MATEID=117577_1;EVENT=117577;SECONDARY;SU=4;PE=4;SR=0;ALG=PROD;AF=0.007386;NSAMP=216;MSQ=250.77;AC=216;AN=29246;NFAM=216
chr9	77399196	77399791	chr9	122634800	122635162	431872	115777.0	+	-	BND	LOW	431872_1	N	N[chr9:122635154[	431872_2	N	]chr9:77399204]N	SVTYPE=BND;POS=77399204;STRANDS=+-:4;IMPRECISE;CIPOS=-8,587;CIEND=-353,9;CIPOS95=0,210;CIEND95=-140,2;MATEID=431872_2;EVENT=431872;SU=4;PE=4;SR=0;ALG=PROD;AF=0.06397;NSAMP=1871;MSQ=46.47;RECLASSIFIED;AC=1871;AN=29246;NFAM=1844	SVTYPE=BND;POS=122635154;STRANDS=+-:4;IMPRECISE;CIPOS=-353,9;CIEND=-8,587;CIPOS95=-140,2;CIEND95=0,210;MATEID=431872_1;EVENT=431872;SECONDARY;SU=4;PE=4;SR=0;ALG=PROD;AF=0.06397;NSAMP=1871;MSQ=46.47;RECLASSIFIED;AC=1871;AN=29246;NFAM=1844
chr9	77399196	77399847	chr12	65128317	65128833	115315	55053.9	+	+	BND	PASS	115315_1	N	N]chr12:65128327]	115315_2	N	N]chr9:77399204]	SVTYPE=BND;POS=77399204;STRANDS=++:4;IMPRECISE;CIPOS=-8,643;CIEND=-10,506;CIPOS95=0,235;CIEND95=-2,165;MATEID=115315_2;EVENT=115315;SU=4;PE=4;SR=0;ALG=PROD;AF=0.00742;NSAMP=217;MSQ=253.53;AC=217;AN=29246;NFAM=217	SVTYPE=BND;POS=65128327;STRANDS=++:4;IMPRECISE;CIPOS=-10,506;CIEND=-8,643;CIPOS95=-2,165;CIEND95=0,235;MATEID=115315_1;EVENT=115315;SECONDARY;SU=4;PE=4;SR=0;ALG=PROD;AF=0.00742;NSAMP=217;MSQ=253.53;AC=217;AN=29246;NFAM=217
chr9	77399196	77399859	chrX	91470544	91471092	118455	59980.9	+	-	BND	LOW	118455_1	N	N[chrX:91471084[	118455_2	N	]chr9:77399204]N	SVTYPE=BND;POS=77399204;STRANDS=+-:4;IMPRECISE;CIPOS=-8,655;CIEND=-539,9;CIPOS95=0,234;CIEND95=-185,1;MATEID=118455_2;EVENT=118455;SU=4;PE=4;SR=0;ALG=PROD;AF=0.008788;NSAMP=256;MSQ=234.11;AC=257;AN=29246;NFAM=256	SVTYPE=BND;POS=91471084;STRANDS=+-:4;IMPRECISE;CIPOS=-539,9;CIEND=-8,655;CIPOS95=-185,1;CIEND95=0,234;MATEID=118455_1;EVENT=118455;SECONDARY;SU=4;PE=4;SR=0;ALG=PROD;AF=0.008788;NSAMP=256;MSQ=234.11;AC=257;AN=29246;NFAM=256
chr9	77399196	77399946	chr15	71823926	71824570	116344	54042.9	+	+	BND	PASS	116344_1	N	N]chr15:71823936]	116344_2	N	N]chr9:77399204]	SVTYPE=BND;POS=77399204;STRANDS=++:4;IMPRECISE;CIPOS=-8,742;CIEND=-10,634;CIPOS95=0,178;CIEND95=-2,130;MATEID=116344_2;EVENT=116344;SU=4;PE=4;SR=0;ALG=PROD;AF=0.007283;NSAMP=213;MSQ=253.63;AC=213;AN=29246;NFAM=213	SVTYPE=BND;POS=71823936;STRANDS=++:4;IMPRECISE;CIPOS=-10,634;CIEND=-8,742;CIPOS95=-2,130;CIEND95=0,178;MATEID=116344_1;EVENT=116344;SECONDARY;SU=4;PE=4;SR=0;ALG=PROD;AF=0.007283;NSAMP=213;MSQ=253.63;AC=213;AN=29246;NFAM=213
chr9	77399197	77399572	chr10	114567964	114568287	114603	56966.6	+	-	BND	PASS	114603_1	N	N[chr10:114568259[	114603_2	N	]chr9:77399204]N	SVTYPE=BND;POS=77399204;STRANDS=+-:26;IMPRECISE;CIPOS=-7,368;CIEND=-294,29;CIPOS95=-7,70;CIEND95=-24,24;MATEID=114603_2;EVENT=114603;SU=26;PE=26;SR=0;ALG=PROD;AF=0.006975;NSAMP=204;MSQ=278.55;AC=204;AN=29246;NFAM=204	SVTYPE=BND;POS=114568259;STRANDS=+-:26;IMPRECISE;CIPOS=-294,29;CIEND=-7,368;CIPOS95=-24,24;CIEND95=-7,70;MATEID=114603_1;EVENT=114603;SECONDARY;SU=26;PE=26;SR=0;ALG=PROD;AF=0.006975;NSAMP=204;MSQ=278.55;AC=204;AN=29246;NFAM=204
chr9	77399197	77399592	chr14	105821909	105822230	116162	54201.9	+	-	BND	PASS	116162_1	N	N[chr14:105822222[	116162_2	N	]chr9:77399204]N	SVTYPE=BND;POS=77399204;STRANDS=+-:5;IMPRECISE;CIPOS=-7,388;CIEND=-312,9;CIPOS95=0,120;CIEND95=-73,1;MATEID=116162_2;EVENT=116162;SU=5;PE=5;SR=0;ALG=PROD;AF=0.007112;NSAMP=208;MSQ=260.46;AC=208;AN=29246;NFAM=208	SVTYPE=BND;POS=105822222;STRANDS=+-:5;IMPRECISE;CIPOS=-312,9;CIEND=-7,388;CIPOS95=-73,1;CIEND95=0,120;MATEID=116162_1;EVENT=116162;SECONDARY;SU=5;PE=5;SR=0;ALG=PROD;AF=0.007112;NSAMP=208;MSQ=260.46;AC=208;AN=29246;NFAM=208
chr9	77399197	77399664	chr16	87105845	87106259	116542	52557.5	+	+	BND	PASS	116542_1	N	N]chr16:87105855]	116542_2	N	N]chr9:77399204]	SVTYPE=BND;POS=77399204;STRANDS=++:5;IMPRECISE;CIPOS=-7,460;CIEND=-10,404;CIPOS95=0,167;CIEND95=-2,130;MATEID=116542_2;EVENT=116542;SU=5;PE=5;SR=0;ALG=PROD;AF=0.006975;NSAMP=204;MSQ=257.54;AC=204;AN=29246;NFAM=204	SVTYPE=BND;POS=87105855;STRANDS=++:5;IMPRECISE;CIPOS=-10,404;CIEND=-7,460;CIPOS95=-2,130;CIEND95=0,167;MATEID=116542_1;EVENT=116542;SECONDARY;SU=5;PE=5;SR=0;ALG=PROD;AF=0.006975;NSAMP=204;MSQ=257.54;AC=204;AN=29246;NFAM=204
chr9	77399197	77399680	chr10	77247445	77247815	114241	54503.9	+	+	BND	LOW	114241_1	N	N]chr10:77247475]	114241_2	N	N]chr9:77399204]	SVTYPE=BND;POS=77399204;STRANDS=++:35;IMPRECISE;CIPOS=-7,476;CIEND=-30,340;CIPOS95=-7,119;CIEND95=-26,26;MATEID=114241_2;EVENT=114241;SU=35;PE=35;SR=0;ALG=PROD;AF=0.007625;NSAMP=223;MSQ=244.26;AC=223;AN=29246;NFAM=222	SVTYPE=BND;POS=77247475;STRANDS=++:35;IMPRECISE;CIPOS=-30,340;CIEND=-7,476;CIPOS95=-26,26;CIEND95=-7,119;MATEID=114241_1;EVENT=114241;SECONDARY;SU=35;PE=35;SR=0;ALG=PROD;AF=0.007625;NSAMP=223;MSQ=244.26;AC=223;AN=29246;NFAM=222
chr9	77399197	77399696	chrX	23582084	23582411	118257	59518.1	+	-	BND	LOW	118257_1	N	N[chrX:23582403[	118257_2	N	]chr9:77399204]N	SVTYPE=BND;POS=77399204;STRANDS=+-:5;IMPRECISE;CIPOS=-7,492;CIEND=-318,9;CIPOS95=0,176;CIEND95=-103,2;MATEID=118257_2;EVENT=118257;SU=5;PE=5;SR=0;ALG=PROD;AF=0.008924;NSAMP=260;MSQ=228.5;AC=261;AN=29246;NFAM=259	SVTYPE=BND;POS=23582403;STRANDS=+-:5;IMPRECISE;CIPOS=-318,9;CIEND=-7,492;CIPOS95=-103,2;CIEND95=0,176;MATEID=118257_1;EVENT=118257;SECONDARY;SU=5;PE=5;SR=0;ALG=PROD;AF=0.008924;NSAMP=260;MSQ=228.5;AC=261;AN=29246;NFAM=259
chr9	77399197	77399745	chr11	14618972	14619178	114693	54854.0	+	-	BND	PASS	114693_1	N	N[chr11:14619150[	114693_2	N	]chr9:77399204]N	SVTYPE=BND;POS=77399204;STRANDS=+-:29;IMPRECISE;CIPOS=-7,541;CIEND=-177,29;CIPOS95=-7,99;CIEND95=-24,24;MATEID=114693_2;EVENT=114693;SU=29;PE=29;SR=0;ALG=PROD;AF=0.007215;NSAMP=211;MSQ=258.96;AC=211;AN=29246;NFAM=208	SVTYPE=BND;POS=14619150;STRANDS=+-:29;IMPRECISE;CIPOS=-177,29;CIEND=-7,541;CIPOS95=-24,24;CIEND95=-7,99;MATEID=114693_1;EVENT=114693;SECONDARY;SU=29;PE=29;SR=0;ALG=PROD;AF=0.007215;NSAMP=211;MSQ=258.96;AC=211;AN=29246;NFAM=208
chr9	77399197	77399800	chr9	122057631	122058238	607846	23480.0	+	+	BND	LOW	607846_1	N	N]chr9:122057639]	607846_2	N	N]chr9:77399204]	SVTYPE=BND;POS=77399204;STRANDS=++:5;IMPRECISE;CIPOS=-7,596;CIEND=-8,599;CIPOS95=0,119;CIEND95=0,117;MATEID=607846_2;EVENT=607846;SU=5;PE=5;SR=0;ALG=PROD;AF=0.01446;NSAMP=423;MSQ=49.26;AC=423;AN=29246;NFAM=421	SVTYPE=BND;POS=122057639;STRANDS=++:5;IMPRECISE;CIPOS=-8,599;CIEND=-7,596;CIPOS95=0,117;CIEND95=0,119;MATEID=607846_1;EVENT=607846;SECONDARY;SU=5;PE=5;SR=0;ALG=PROD;AF=0.01446;NSAMP=423;MSQ=49.26;AC=423;AN=29246;NFAM=421
chr9	77399197	77399811	chr12	42917937	42918488	115248	54060.1	+	+	BND	PASS	115248_1	N	N]chr12:42917947]	115248_2	N	N]chr9:77399204]	SVTYPE=BND;POS=77399204;STRANDS=++:5;IMPRECISE;CIPOS=-7,607;CIEND=-10,541;CIPOS95=0,217;CIEND95=-1,171;MATEID=115248_2;EVENT=115248;SU=5;PE=5;SR=0;ALG=PROD;AF=0.007112;NSAMP=208;MSQ=259.76;AC=208;AN=29246;NFAM=208	SVTYPE=BND;POS=42917947;STRANDS=++:5;IMPRECISE;CIPOS=-10,541;CIEND=-7,607;CIPOS95=-1,171;CIEND95=0,217;MATEID=115248_1;EVENT=115248;SECONDARY;SU=5;PE=5;SR=0;ALG=PROD;AF=0.007112;NSAMP=208;MSQ=259.76;AC=208;AN=29246;NFAM=208
chr9	77399197	77399815	chr15	44085446	44085931	116232	54029.5	+	-	BND	LOW	116232_1	N	N[chr15:44085923[	116232_2	N	]chr9:77399204]N	SVTYPE=BND;POS=77399204;STRANDS=+-:5;IMPRECISE;CIPOS=-7,611;CIEND=-476,9;CIPOS95=0,157;CIEND95=-120,2;MATEID=116232_2;EVENT=116232;SU=5;PE=5;SR=0;ALG=PROD;AF=0.007557;NSAMP=221;MSQ=244.38;AC=221;AN=29246;NFAM=221	SVTYPE=BND;POS=44085923;STRANDS=+-:5;IMPRECISE;CIPOS=-476,9;CIEND=-7,611;CIPOS95=-120,2;CIEND95=0,157;MATEID=116232_1;EVENT=116232;SECONDARY;SU=5;PE=5;SR=0;ALG=PROD;AF=0.007557;NSAMP=221;MSQ=244.38;AC=221;AN=29246;NFAM=221
chr9	77399197	77399839	chr13	31590228	31590764	115608	54164.4	+	+	BND	PASS	115608_1	N	N]chr13:31590238]	115608_2	N	N]chr9:77399204]	SVTYPE=BND;POS=77399204;STRANDS=++:5;IMPRECISE;CIPOS=-7,635;CIEND=-10,526;CIPOS95=0,226;CIEND95=-2,155;MATEID=115608_2;EVENT=115608;SU=5;PE=5;SR=0;ALG=PROD;AF=0.007249;NSAMP=212;MSQ=255.18;AC=212;AN=29246;NFAM=212	SVTYPE=BND;POS=31590238;STRANDS=++:5;IMPRECISE;CIPOS=-10,526;CIEND=-7,635;CIPOS95=-2,155;CIEND95=0,226;MATEID=115608_1;EVENT=115608;SECONDARY;SU=5;PE=5;SR=0;ALG=PROD;AF=0.007249;NSAMP=212;MSQ=255.18;AC=212;AN=29246;NFAM=212
chr9	77399198	77399210	chr12	126627886	126627904	115538	55659.2	+	+	BND	PASS	115538_1	N	N]chr12:126627896]	115538_2	N	N]chr9:77399204]	SVTYPE=BND;POS=77399204;STRANDS=++:11;IMPRECISE;CIPOS=-6,6;CIEND=-10,8;CIPOS95=-2,1;CIEND95=-1,0;MATEID=115538_2;EVENT=115538;SU=11;PE=7;SR=4;ALG=PROD;AF=0.007488;NSAMP=219;MSQ=254.02;AC=219;AN=29246;NFAM=219	SVTYPE=BND;POS=126627896;STRANDS=++:11;IMPRECISE;CIPOS=-10,8;CIEND=-6,6;CIPOS95=-1,0;CIEND95=-2,1;MATEID=115538_1;EVENT=115538;SECONDARY;SU=11;PE=7;SR=4;ALG=PROD;AF=0.007488;NSAMP=219;MSQ=254.02;AC=219;AN=29246;NFAM=219
chr9	77399198	77399211	chr19	9593298	9593305	117315	56979.0	+	-	BND	LOW	117315_1	N	N[chr19:9593299[	117315_2	N	]chr9:77399202]N	SVTYPE=BND;POS=77399202;STRANDS=+-:8;IMPRECISE;CIPOS=-4,9;CIEND=0,7;CIPOS95=0,3;CIEND95=0,3;MATEID=117315_2;EVENT=117315;SU=8;PE=6;SR=2;ALG=PROD;AF=0.007899;NSAMP=231;MSQ=246.36;AC=231;AN=29246;NFAM=231	SVTYPE=BND;POS=9593299;STRANDS=+-:8;IMPRECISE;CIPOS=0,7;CIEND=-4,9;CIPOS95=0,3;CIEND95=0,3;MATEID=117315_1;EVENT=117315;SECONDARY;SU=8;PE=6;SR=2;ALG=PROD;AF=0.007899;NSAMP=231;MSQ=246.36;AC=231;AN=29246;NFAM=231
chr9	77399198	77399214	chr13	50388562	50388581	115675	50524.7	+	-	BND	LOW	115675_1	N	N[chr13:50388573[	115675_2	N	]chr9:77399205]N	SVTYPE=BND;POS=77399205;STRANDS=+-:5;IMPRECISE;CIPOS=-7,9;CIEND=-10,9;CIPOS95=-1,3;CIEND95=-3,3;MATEID=115675_2;EVENT=115675;SU=5;PE=4;SR=1;ALG=PROD;AF=0.00701;NSAMP=205;MSQ=246.36;AC=205;AN=29246;NFAM=205	SVTYPE=BND;POS=50388573;STRANDS=+-:5;IMPRECISE;CIPOS=-10,9;CIEND=-7,9;CIPOS95=-3,3;CIEND95=-1,3;MATEID=115675_1;EVENT=115675;SECONDARY;SU=5;PE=4;SR=1;ALG=PROD;AF=0.00701;NSAMP=205;MSQ=246.36;AC=205;AN=29246;NFAM=205
chr9	77399198	77399676	chr11	105607871	105608282	114989	54787.8	+	-	BND	LOW	114989_1	N	N[chr11:105608254[	114989_2	N	]chr9:77399204]N	SVTYPE=BND;POS=77399204;STRANDS=+-:61;IMPRECISE;CIPOS=-6,472;CIEND=-382,29;CIPOS95=-6,75;CIEND95=-14,14;MATEID=114989_2;EVENT=114989;SU=61;PE=61;SR=0;ALG=PROD;AF=0.007317;NSAMP=214;MSQ=252.17;AC=214;AN=29246;NFAM=214	SVTYPE=BND;POS=105608254;STRANDS=+-:61;IMPRECISE;CIPOS=-382,29;CIEND=-6,472;CIPOS95=-14,14;CIEND95=-6,75;MATEID=114989_1;EVENT=114989;SECONDARY;SU=61;PE=61;SR=0;ALG=PROD;AF=0.007317;NSAMP=214;MSQ=252.17;AC=214;AN=29246;NFAM=214
chr9	77399198	77399683	chr11	23383789	23383887	114721	56003.8	+	+	BND	LOW	114721_1	N	N]chr11:23383811]	114721_2	N	N]chr9:77399204]	SVTYPE=BND;POS=77399204;STRANDS=++:65;IMPRECISE;CIPOS=-6,479;CIEND=-22,76;CIPOS95=-6,59;CIEND95=-10,10;MATEID=114721_2;EVENT=114721;SU=65;PE=65;SR=0;ALG=PROD;AF=0.008001;NSAMP=234;MSQ=238.27;AC=234;AN=29246;NFAM=233	SVTYPE=BND;POS=23383811;STRANDS=++:65;IMPRECISE;CIPOS=-22,76;CIEND=-6,479;CIPOS95=-10,10;CIEND95=-6,59;MATEID=114721_1;EVENT=114721;SECONDARY;SU=65;PE=65;SR=0;ALG=PROD;AF=0.008001;NSAMP=234;MSQ=238.27;AC=234;AN=29246;NFAM=233
chr9	77399199	77399212	chr12	92675664	92675683	115390	55446.4	+	-	BND	PASS	115390_1	N	N[chr12:92675675[	115390_2	N	]chr9:77399204]N	SVTYPE=BND;POS=77399204;STRANDS=+-:7;IMPRECISE;CIPOS=-5,8;CIEND=-10,9;CIPOS95=0,3;CIEND95=-3,1;MATEID=115390_2;EVENT=115390;SU=7;PE=6;SR=1;ALG=PROD;AF=0.007351;NSAMP=215;MSQ=257.47;AC=215;AN=29246;NFAM=215	SVTYPE=BND;POS=92675675;STRANDS=+-:7;IMPRECISE;CIPOS=-10,9;CIEND=-5,8;CIPOS95=-3,1;CIEND95=0,3;MATEID=115390_1;EVENT=115390;SECONDARY;SU=7;PE=6;SR=1;ALG=PROD;AF=0.007351;NSAMP=215;MSQ=257.47;AC=215;AN=29246;NFAM=215
chr9	77399199	77399214	chr15	50006209	50006219	116248	52902.7	+	-	BND	PASS	116248_1	N	N[chr15:50006215[	116248_2	N	]chr9:77399205]N	SVTYPE=BND;POS=77399205;STRANDS=+-:6;IMPRECISE;CIPOS=-6,9;CIEND=-5,5;CIPOS95=-1,1;CIEND95=-3,3;MATEID=116248_2;EVENT=116248;SU=6;PE=3;SR=3;ALG=PROD;AF=0.006975;NSAMP=204;MSQ=259.06;AC=204;AN=29246;NFAM=204	SVTYPE=BND;POS=50006215;STRANDS=+-:6;IMPRECISE;CIPOS=-5,5;CIEND=-6,9;CIPOS95=-3,3;CIEND95=-1,1;MATEID=116248_1;EVENT=116248;SECONDARY;SU=6;PE=3;SR=3;ALG=PROD;AF=0.006975;NSAMP=204;MSQ=259.06;AC=204;AN=29246;NFAM=204
chr9	77399199	77399253	chr20	26123290	26123335	117623	60582.4	+	-	BND	LOW	117623_1	N	N[chr20:26123331[	117623_2	N	]chr9:77399204]N	SVTYPE=BND;POS=77399204;STRANDS=+-:110;IMPRECISE;CIPOS=-5,49;CIEND=-40,5;CIPOS95=-3,3;CIEND95=0,0;MATEID=117623_2;EVENT=117623;SU=110;PE=109;SR=1;ALG=PROD;AF=0.008377;NSAMP=245;MSQ=240.75;AC=245;AN=29246;NFAM=245	SVTYPE=BND;POS=26123331;STRANDS=+-:110;IMPRECISE;CIPOS=-40,5;CIEND=-5,49;CIPOS95=0,0;CIEND95=-3,3;MATEID=117623_1;EVENT=117623;SECONDARY;SU=110;PE=109;SR=1;ALG=PROD;AF=0.008377;NSAMP=245;MSQ=240.75;AC=245;AN=29246;NFAM=245
chr9	77399199	77399667	chr11	116994897	116995195	115012	56079.4	+	+	BND	LOW	115012_1	N	N]chr11:116994907]	115012_2	N	N]chr9:77399204]	SVTYPE=BND;POS=77399204;STRANDS=++:80;IMPRECISE;CIPOS=-5,463;CIEND=-10,288;CIPOS95=-5,44;CIEND95=-10,10;MATEID=115012_2;EVENT=115012;SU=80;PE=80;SR=0;ALG=PROD;AF=0.007864;NSAMP=230;MSQ=241.95;AC=230;AN=29246;NFAM=230	SVTYPE=BND;POS=116994907;STRANDS=++:80;IMPRECISE;CIPOS=-10,288;CIEND=-5,463;CIPOS95=-10,10;CIEND95=-5,44;MATEID=115012_1;EVENT=115012;SECONDARY;SU=80;PE=80;SR=0;ALG=PROD;AF=0.007864;NSAMP=230;MSQ=241.95;AC=230;AN=29246;NFAM=230
chr9	77399199	77399783	chr11	7045769	7046324	114674	54249.7	+	-	BND	PASS	114674_1	N	N[chr11:7046316[	114674_2	N	]chr9:77399204]N	SVTYPE=BND;POS=77399204;STRANDS=+-:6;IMPRECISE;CIPOS=-5,579;CIEND=-546,9;CIPOS95=0,216;CIEND95=-120,2;MATEID=114674_2;EVENT=114674;SU=6;PE=6;SR=0;ALG=PROD;AF=0.007317;NSAMP=214;MSQ=253.26;AC=214;AN=29246;NFAM=214	SVTYPE=BND;POS=7046316;STRANDS=+-:6;IMPRECISE;CIPOS=-546,9;CIEND=-5,579;CIPOS95=-120,2;CIEND95=0,216;MATEID=114674_1;EVENT=114674;SECONDARY;SU=6;PE=6;SR=0;ALG=PROD;AF=0.007317;NSAMP=214;MSQ=253.26;AC=214;AN=29246;NFAM=214
chr9	77399200	77399207	chr15	61877445	61877459	116303	285082.0	+	+	BND	LOW	116303_1	N	N]chr15:61877453]	116303_2	N	N]chr9:77399205]	SVTYPE=BND;POS=77399205;STRANDS=++:146;CIPOS=-5,2;CIEND=-8,6;CIPOS95=0,0;CIEND95=0,0;MATEID=116303_2;EVENT=116303;SU=146;PE=77;SR=69;ALG=PROD;AF=0.08268;NSAMP=2414;MSQ=77.03;AC=2418;AN=29246;NFAM=2332	SVTYPE=BND;POS=61877453;STRANDS=++:146;CIPOS=-8,6;CIEND=-5,2;CIPOS95=0,0;CIEND95=0,0;MATEID=116303_1;EVENT=116303;SECONDARY;SU=146;PE=77;SR=69;ALG=PROD;AF=0.08268;NSAMP=2414;MSQ=77.03;AC=2418;AN=29246;NFAM=2332
chr9	77399200	77399210	chr9	107933852	107933867	607844	18409.3	+	+	BND	LOW	607844_1	N	N]chr9:107933861]	607844_2	N	N]chr9:77399204]	SVTYPE=BND;POS=77399204;STRANDS=++:11;IMPRECISE;CIPOS=-4,6;CIEND=-9,6;CIPOS95=0,1;CIEND95=-1,0;MATEID=607844_2;EVENT=607844;SU=11;PE=6;SR=5;ALG=PROD;AF=0.01077;NSAMP=315;MSQ=54.73;AC=315;AN=29246;NFAM=314	SVTYPE=BND;POS=107933861;STRANDS=++:11;IMPRECISE;CIPOS=-9,6;CIEND=-4,6;CIPOS95=-1,0;CIEND95=0,1;MATEID=607844_1;EVENT=607844;SECONDARY;SU=11;PE=6;SR=5;ALG=PROD;AF=0.01077;NSAMP=315;MSQ=54.73;AC=315;AN=29246;NFAM=314
chr9	77399200	77399213	chr15	36446502	36446516	116217	50909.8	+	+	BND	LOW	116217_1	N	N]chr15:36446509]	116217_2	N	N]chr9:77399205]	SVTYPE=BND;POS=77399205;STRANDS=++:9;CIPOS=-5,8;CIEND=-7,7;CIPOS95=0,0;CIEND95=0,0;MATEID=116217_2;EVENT=116217;SU=9;PE=5;SR=4;ALG=PROD;AF=0.007112;NSAMP=208;MSQ=244.61;AC=208;AN=29246;NFAM=208	SVTYPE=BND;POS=36446509;STRANDS=++:9;CIPOS=-7,7;CIEND=-5,8;CIPOS95=0,0;CIEND95=0,0;MATEID=116217_1;EVENT=116217;SECONDARY;SU=9;PE=5;SR=4;ALG=PROD;AF=0.007112;NSAMP=208;MSQ=244.61;AC=208;AN=29246;NFAM=208
chr9	77399200	77399585	chr12	46975741	46975879	115262	11050.8	+	-	BND	LOW	115262_1	N	N[chr12:46975843[	115262_2	N	]chr9:77399213]N	SVTYPE=BND;POS=77399213;STRANDS=+-:86;IMPRECISE;CIPOS=-13,372;CIEND=-101,37;CIPOS95=-13,54;CIEND95=-7,7;MATEID=115262_2;EVENT=115262;SU=86;PE=86;SR=0;ALG=PROD;AF=0.005061;NSAMP=148;MSQ=50.88;AC=148;AN=29246;NFAM=145	SVTYPE=BND;POS=46975843;STRANDS=+-:86;IMPRECISE;CIPOS=-101,37;CIEND=-13,372;CIPOS95=-7,7;CIEND95=-13,54;MATEID=115262_1;EVENT=115262;SECONDARY;SU=86;PE=86;SR=0;ALG=PROD;AF=0.005061;NSAMP=148;MSQ=50.88;AC=148;AN=29246;NFAM=145
chr9	77399201	77399214	chr12	88209662	88209680	115380	55868.8	+	+	BND	LOW	115380_1	N	N]chr12:88209671]	115380_2	N	N]chr9:77399205]	SVTYPE=BND;POS=77399205;STRANDS=++:122;CIPOS=-4,9;CIEND=-9,9;CIPOS95=0,0;CIEND95=0,0;MATEID=115380_2;EVENT=115380;SU=122;PE=103;SR=19;ALG=PROD;AF=0.009677;NSAMP=283;MSQ=194.67;AC=283;AN=29246;NFAM=283	SVTYPE=BND;POS=88209671;STRANDS=++:122;CIPOS=-9,9;CIEND=-4,9;CIPOS95=0,0;CIEND95=0,0;MATEID=115380_1;EVENT=115380;SECONDARY;SU=122;PE=103;SR=19;ALG=PROD;AF=0.009677;NSAMP=283;MSQ=194.67;AC=283;AN=29246;NFAM=283
chr9	77399201	77399648	chrX	17019923	17020325	118234	14417.2	+	+	BND	LOW	118234_1	N	N]chrX:17019953]	118234_2	N	N]chr9:77399209]	SVTYPE=BND;POS=77399209;STRANDS=++:36;IMPRECISE;CIPOS=-8,439;CIEND=-30,372;CIPOS95=-8,100;CIEND95=-30,30;MATEID=118234_2;EVENT=118234;SU=36;PE=36;SR=0;ALG=PROD;AF=0.005779;NSAMP=169;MSQ=84.06;AC=169;AN=29246;NFAM=169	SVTYPE=BND;POS=17019953;STRANDS=++:36;IMPRECISE;CIPOS=-30,372;CIEND=-8,439;CIPOS95=-30,30;CIEND95=-8,100;MATEID=118234_1;EVENT=118234;SECONDARY;SU=36;PE=36;SR=0;ALG=PROD;AF=0.005779;NSAMP=169;MSQ=84.06;AC=169;AN=29246;NFAM=169
chr9	77399204	77399206	chr13	95679166	95679167	115801	80066.1	+	+	BND	LOW	115801_1	N	N]chr13:95679167]	115801_2	N	N]chr9:77399205]	SVTYPE=BND;POS=77399205;STRANDS=++:1765;CIPOS=-1,1;CIEND=-1,0;CIPOS95=0,0;CIEND95=0,0;MATEID=115801_2;EVENT=115801;SU=1765;PE=972;SR=793;ALG=PROD;AF=0.01696;NSAMP=496;MSQ=153.33;AC=496;AN=29246;NFAM=491	SVTYPE=BND;POS=95679167;STRANDS=++:1765;CIPOS=-1,0;CIEND=-1,1;CIPOS95=0,0;CIEND95=0,0;MATEID=115801_1;EVENT=115801;SECONDARY;SU=1765;PE=972;SR=793;ALG=PROD;AF=0.01696;NSAMP=496;MSQ=153.33;AC=496;AN=29246;NFAM=491
chr9	77399205	77399205	chr15	37415689	37415689	116218	684730.0	+	+	BND	LOW	116218_1	N	N]chr15:37415689]	116218_2	N	N]chr9:77399205]	SVTYPE=BND;POS=77399205;STRANDS=++:37421;CIPOS=0,0;CIEND=0,0;CIPOS95=0,0;CIEND95=0,0;MATEID=116218_2;EVENT=116218;SU=37421;PE=24679;SR=12742;ALG=PROD;AF=0.1043;NSAMP=3051;MSQ=136.04;AC=3051;AN=29246;NFAM=2893	SVTYPE=BND;POS=37415689;STRANDS=++:37421;CIPOS=0,0;CIEND=0,0;CIPOS95=0,0;CIEND95=0,0;MATEID=116218_1;EVENT=116218;SECONDARY;SU=37421;PE=24679;SR=12742;ALG=PROD;AF=0.1043;NSAMP=3051;MSQ=136.04;AC=3051;AN=29246;NFAM=2893
chr9	77399207	77399257	chr9	87276758	87276813	607843	66019.9	+	+	BND	LOW	607843_1	N	N]chr9:87276767]	607843_2	N	N]chr9:77399208]	SVTYPE=BND;POS=77399208;STRANDS=++:1254;IMPRECISE;CIPOS=-1,49;CIEND=-9,46;CIPOS95=-1,2;CIEND95=-1,1;MATEID=607843_2;EVENT=607843;SU=1254;PE=1253;SR=1;ALG=PROD;AF=0.02718;NSAMP=795;MSQ=62.72;AC=795;AN=29246;NFAM=784	SVTYPE=BND;POS=87276767;STRANDS=++:1254;IMPRECISE;CIPOS=-9,46;CIEND=-1,49;CIPOS95=-1,1;CIEND95=-1,2;MATEID=607843_1;EVENT=607843;SECONDARY;SU=1254;PE=1253;SR=1;ALG=PROD;AF=0.02718;NSAMP=795;MSQ=62.72;AC=795;AN=29246;NFAM=784
chr9	77399207	77399503	chr11	31581330	31581482	114759	21313.4	+	-	BND	LOW	114759_1	N	N[chr11:31581474[	114759_2	N	]chr9:77399209]N	SVTYPE=BND;POS=77399209;STRANDS=+-:659;IMPRECISE;CIPOS=-2,294;CIEND=-143,9;CIPOS95=-2,22;CIEND95=-1,1;MATEID=114759_2;EVENT=114759;SU=659;PE=659;SR=0;ALG=PROD;AF=0.00824;NSAMP=241;MSQ=73.26;AC=241;AN=29246;NFAM=234	SVTYPE=BND;POS=31581474;STRANDS=+-:659;IMPRECISE;CIPOS=-143,9;CIEND=-2,294;CIPOS95=-1,1;CIEND95=-2,22;MATEID=114759_1;EVENT=114759;SECONDARY;SU=659;PE=659;SR=0;ALG=PROD;AF=0.00824;NSAMP=241;MSQ=73.26;AC=241;AN=29246;NFAM=234
chr9	77401321	77401329	chr21	41908258	41908266	117931	94259.7	-	+	BND	LOW	117931_1	N	]chr21:41908262]N	117931_2	N	N[chr9:77401326[	SVTYPE=BND;POS=77401326;STRANDS=-+:185;CIPOS=-4,4;CIEND=-4,4;CIPOS95=0,0;CIEND95=0,0;MATEID=117931_2;EVENT=117931;SU=185;PE=0;SR=185;ALG=PROD;AF=0.05693;NSAMP=1665;MSQ=33.69;AC=1665;AN=29246;NFAM=1626	SVTYPE=BND;POS=41908262;STRANDS=-+:185;CIPOS=-4,4;CIEND=-4,4;CIPOS95=0,0;CIEND95=0,0;MATEID=117931_1;EVENT=117931;SECONDARY;SU=185;PE=0;SR=185;ALG=PROD;AF=0.05693;NSAMP=1665;MSQ=33.69;AC=1665;AN=29246;NFAM=1626
chr9	77409649	77409680	chr9	77482987	77483009	607848	194906.0	+	+	INV	LOW	607848	N	<INV>	.	.	.	SVTYPE=INV;POS=77409655;SVLEN=73336;END=77482991;STRANDS=++:11264,--:6;IMPRECISE;CIPOS=-6,25;CIEND=-4,18;CIPOS95=-1,1;CIEND95=0,0;SU=11270;PE=11270;SR=0;ALG=PROD;AF=0.02106;NSAMP=616;MSQ=172.74;AC=616;AN=29246;NFAM=588	.
chr9	77409774	77410038	chr9	77482240	77482453	607847	15033.0	-	-	BND	LOW	607847_1	N	[chr9:77482430[N	607847_2	N	[chr9:77410020[N	SVTYPE=BND;POS=77410020;STRANDS=--:517;IMPRECISE;CIPOS=-245,19;CIEND=-189,24;CIPOS95=-4,4;CIEND95=-2,2;MATEID=607847_2;EVENT=607847;SU=517;PE=517;SR=0;ALG=PROD;AF=0.005881;NSAMP=172;MSQ=44.81;AC=172;AN=29246;NFAM=163	SVTYPE=BND;POS=77482430;STRANDS=--:517;IMPRECISE;CIPOS=-189,24;CIEND=-245,19;CIPOS95=-2,2;CIEND95=-4,4;MATEID=607847_1;EVENT=607847;SECONDARY;SU=517;PE=517;SR=0;ALG=PROD;AF=0.005881;NSAMP=172;MSQ=44.81;AC=172;AN=29246;NFAM=163
chr9	77423069	77423084	chr9	77435704	77435752	536447	1241.77	-	+	DUP	PASS	536447	N	<DUP>	.	.	.	SVTYPE=DUP;POS=77423076;SVLEN=12652;END=77435728;STRANDS=-+:119;CIPOS=-7,8;CIEND=-24,24;CIPOS95=0,0;CIEND95=0,0;SU=119;PE=77;SR=42;ALG=PROD;AF=3.419e-05;NSAMP=1;MSQ=285.76;AC=1;AN=29246;NFAM=1	.
chr9	77431014	77431033	chr18	60722101	60722120	117202	105.89	-	+	BND	LOW	117202_1	N	]chr18:60722111]N	117202_2	N	N[chr9:77431025[	SVTYPE=BND;POS=77431025;STRANDS=-+:5;CIPOS=-10,9;CIEND=-10,9;CIPOS95=0,0;CIEND95=0,0;MATEID=117202_2;EVENT=117202;SU=5;PE=0;SR=5;ALG=PROD;AF=0.0001026;NSAMP=3;MSQ=8.86;AC=3;AN=29246;NFAM=3	SVTYPE=BND;POS=60722111;STRANDS=-+:5;CIPOS=-10,9;CIEND=-10,9;CIPOS95=0,0;CIEND95=0,0;MATEID=117202_1;EVENT=117202;SECONDARY;SU=5;PE=0;SR=5;ALG=PROD;AF=0.0001026;NSAMP=3;MSQ=8.86;AC=3;AN=29246;NFAM=3
chr9	77433894	77433913	chr9	77434330	77434349	431875	370.17	+	-	BND	LOW	431875_1	N	N[chr9:77434341[	431875_2	N	]chr9:77433904]N	SVTYPE=BND;POS=77433904;STRANDS=+-:4;IMPRECISE;CIPOS=-10,9;CIEND=-10,9;CIPOS95=-1,1;CIEND95=-1,1;MATEID=431875_2;EVENT=431875;SU=4;PE=2;SR=2;ALG=PROD;AF=0.0002735;NSAMP=8;MSQ=40.03;RECLASSIFIED;AC=8;AN=29246;NFAM=8	SVTYPE=BND;POS=77434341;STRANDS=+-:4;IMPRECISE;CIPOS=-10,9;CIEND=-10,9;CIPOS95=-1,1;CIEND95=-1,1;MATEID=431875_1;EVENT=431875;SECONDARY;SU=4;PE=2;SR=2;ALG=PROD;AF=0.0002735;NSAMP=8;MSQ=40.03;RECLASSIFIED;AC=8;AN=29246;NFAM=8
chr9	77446675	77446687	chr9	77475695	77475704	431876	344.53	+	-	DEL	PASS	431876	N	<DEL>	.	.	.	SVTYPE=DEL;POS=77446685;SVLEN=-29015;END=77475700;STRANDS=+-:9;CIPOS=-10,2;CIEND=-5,4;CIPOS95=0,0;CIEND95=0,0;SU=9;PE=0;SR=9;ALG=PROD;AF=3.419e-05;NSAMP=1;MSQ=344.53;AC=1;AN=29246;NFAM=1	.
chr9	77452374	77453550	chr9	96156757	96157943	431877	6.3906e+06	+	-	BND	PASS	431877_1	N	N[chr9:96157892[	431877_2	N	]chr9:77452614]N	SVTYPE=BND;POS=77452614;STRANDS=+-:154589;IMPRECISE;CIPOS=-240,936;CIEND=-1134,52;CIPOS95=-95,95;CIEND95=-168,52;MATEID=431877_2;EVENT=431877;SU=154589;PE=154461;SR=128;AF=0.4963;NSAMP=14514;MSQ=266.83;RETAINED;RECLASSIFIED;AC=14515;AN=29246;NFAM=13398	SVTYPE=BND;POS=96157892;STRANDS=+-:154589;IMPRECISE;CIPOS=-1134,52;CIEND=-240,936;CIPOS95=-168,52;CIEND95=-95,95;MATEID=431877_1;EVENT=431877;SECONDARY;SU=154589;PE=154461;SR=128;AF=0.4963;NSAMP=14514;MSQ=266.83;RETAINED;RECLASSIFIED;AC=14515;AN=29246;NFAM=13398
chr9	77452469	77452593	chr9	96157958	96158142	536448	45429.7	-	+	BND	LOW	536448_1	N	]chr9:96157999]N	536448_2	N	N[chr9:77452585[	SVTYPE=BND;POS=77452585;STRANDS=-+:6039;IMPRECISE;CIPOS=-115,9;CIEND=-41,143;CIPOS95=-1,1;CIEND95=-9,9;MATEID=536448_2;EVENT=536448;SU=6039;PE=6039;SR=0;ALG=PROD;AF=0.03614;NSAMP=1057;MSQ=18.44;RECLASSIFIED;AC=1057;AN=29246;NFAM=970	SVTYPE=BND;POS=96157999;STRANDS=-+:6039;IMPRECISE;CIPOS=-41,143;CIEND=-115,9;CIPOS95=-9,9;CIEND95=-1,1;MATEID=536448_1;EVENT=536448;SECONDARY;SU=6039;PE=6039;SR=0;ALG=PROD;AF=0.03614;NSAMP=1057;MSQ=18.44;RECLASSIFIED;AC=1057;AN=29246;NFAM=970
chr9	77452609	77452609	chr18	78238599	78238599	117267	7.55774e+06	-	+	BND	PASS	117267_1	N	]chr18:78238599]N	117267_2	N	N[chr9:77452610[	SVTYPE=BND;POS=77452610;STRANDS=-+:188242;CIPOS=0,0;CIEND=0,0;CIPOS95=0,0;CIEND95=0,0;MATEID=117267_2;EVENT=117267;SU=188242;PE=68678;SR=119564;AF=0.4938;NSAMP=14440;MSQ=317.54;AC=14443;AN=29246;NFAM=13331	SVTYPE=BND;POS=78238599;STRANDS=-+:188242;CIPOS=0,0;CIEND=0,0;CIPOS95=0,0;CIEND95=0,0;MATEID=117267_1;EVENT=117267;SECONDARY;SU=188242;PE=68678;SR=119564;AF=0.4938;NSAMP=14440;MSQ=317.54;AC=14443;AN=29246;NFAM=13331
chr9	77452610	77452666	chr18	78238458	78238479	117265	104759.0	+	-	BND	LOW	117265_1	N	N[chr18:78238459[	117265_2	N	]chr9:77452617]N	SVTYPE=BND;POS=77452617;STRANDS=+-:1611;IMPRECISE;CIPOS=-7,49;CIEND=0,21;CIPOS95=-4,4;CIEND95=0,3;MATEID=117265_2;EVENT=117265;SU=1611;PE=1610;SR=1;ALG=PROD;AF=0.04616;NSAMP=1350;MSQ=30.85;AC=1350;AN=29246;NFAM=1231	SVTYPE=BND;POS=78238459;STRANDS=+-:1611;IMPRECISE;CIPOS=0,21;CIEND=-7,49;CIPOS95=0,3;CIEND95=-4,4;MATEID=117265_1;EVENT=117265;SECONDARY;SU=1611;PE=1610;SR=1;ALG=PROD;AF=0.04616;NSAMP=1350;MSQ=30.85;AC=1350;AN=29246;NFAM=1231
chr9	77452624	77452669	chrX	53931176	53931225	118338	164.54	-	-	BND	LOW	118338_1	N	[chrX:53931201[N	118338_2	N	[chr9:77452645[N	SVTYPE=BND;POS=77452645;STRANDS=--:15;CIPOS=-20,25;CIEND=-24,25;CIPOS95=0,0;CIEND95=0,0;MATEID=118338_2;EVENT=118338;SU=15;PE=0;SR=15;ALG=PROD;AF=6.839e-05;NSAMP=2;MSQ=80.84;AC=2;AN=29246;NFAM=2	SVTYPE=BND;POS=53931201;STRANDS=--:15;CIPOS=-24,25;CIEND=-20,25;CIPOS95=0,0;CIEND95=0,0;MATEID=118338_1;EVENT=118338;SECONDARY;SU=15;PE=0;SR=15;ALG=PROD;AF=6.839e-05;NSAMP=2;MSQ=80.84;AC=2;AN=29246;NFAM=2
chr9	77482212	77482219	chr9	77483943	77483950	431879	28455.4	+	-	BND	PASS	431879_1	N	N[chr9:77483949[	431879_2	N	]chr9:77482216]N	SVTYPE=BND;POS=77482216;STRANDS=+-:747;CIPOS=-4,3;CIEND=-5,2;CIPOS95=0,0;CIEND95=0,0;MATEID=431879_2;EVENT=431879;SU=747;PE=643;SR=104;ALG=PROD;AF=0.0007522;NSAMP=22;MSQ=517.48;RECLASSIFIED;AC=22;AN=29246;NFAM=21	SVTYPE=BND;POS=77483949;STRANDS=+-:747;CIPOS=-5,2;CIEND=-4,3;CIPOS95=0,0;CIEND95=0,0;MATEID=431879_1;EVENT=431879;SECONDARY;SU=747;PE=643;SR=104;ALG=PROD;AF=0.0007522;NSAMP=22;MSQ=517.48;RECLASSIFIED;AC=22;AN=29246;NFAM=21
chr9	77487988	77488007	chr9	77498557	77498576	431880	326.56	+	-	DEL	PASS	431880	N	<DEL>	.	.	.	SVTYPE=DEL;POS=77487998;SVLEN=-10569;END=77498567;STRANDS=+-:16;CIPOS=-10,9;CIEND=-10,9;CIPOS95=0,0;CIEND95=0,0;SU=16;PE=8;SR=8;ALG=PROD;AF=3.419e-05;NSAMP=1;MSQ=326.56;AC=1;AN=29246;NFAM=1	.
chr9	77525808	77525825	chr9	77526142	77526160	431881	877.99	+	-	BND	LOW	431881_1	N	N[chr9:77526153[	431881_2	N	]chr9:77525817]N	SVTYPE=BND;POS=77525817;STRANDS=+-:4;IMPRECISE;CIPOS=-9,8;CIEND=-10,8;CIPOS95=0,0;CIEND95=-1,0;MATEID=431881_2;EVENT=431881;SU=4;PE=0;SR=4;ALG=PROD;AF=0.0002735;NSAMP=8;MSQ=16.7;RECLASSIFIED;AC=8;AN=29246;NFAM=8	SVTYPE=BND;POS=77526153;STRANDS=+-:4;IMPRECISE;CIPOS=-10,8;CIEND=-9,8;CIPOS95=-1,0;CIEND95=0,0;MATEID=431881_1;EVENT=431881;SECONDARY;SU=4;PE=0;SR=4;ALG=PROD;AF=0.0002735;NSAMP=8;MSQ=16.7;RECLASSIFIED;AC=8;AN=29246;NFAM=8
chr9	77551876	77551879	chr9	77553700	77553704	431882	13529.9	+	-	BND	PASS	431882_1	N	N[chr9:77553704[	431882_2	N	]chr9:77551878]N	SVTYPE=BND;POS=77551878;STRANDS=+-:560;CIPOS=-2,1;CIEND=-3,1;CIPOS95=0,0;CIEND95=0,0;MATEID=431882_2;EVENT=431882;SU=560;PE=340;SR=220;ALG=PROD;AF=3.419e-05;NSAMP=1;MSQ=560.39;RECLASSIFIED;AC=1;AN=29246;NFAM=1	SVTYPE=BND;POS=77553704;STRANDS=+-:560;CIPOS=-3,1;CIEND=-2,1;CIPOS95=0,0;CIEND95=0,0;MATEID=431882_1;EVENT=431882;SECONDARY;SU=560;PE=340;SR=220;ALG=PROD;AF=3.419e-05;NSAMP=1;MSQ=560.39;RECLASSIFIED;AC=1;AN=29246;NFAM=1
chr9	77566205	77566538	chr9	77569449	77569840	431884	263.57	+	-	DEL	PASS	431884	N	<DEL>	.	.	.	SVTYPE=DEL;POS=77566215;SVLEN=-3616;END=77569831;STRANDS=+-:12;IMPRECISE;CIPOS=-10,323;CIEND=-382,9;CIPOS95=-2,84;CIEND95=-89,1;SU=12;PE=12;SR=0;ALG=PROD;AF=3.419e-05;NSAMP=1;MSQ=263.57;AC=1;AN=29246;NFAM=1	.
chr9	77571705	77571724	chr9	77583178	77583183	536450	270.82	-	+	BND	PASS	536450_1	N	]chr9:77583181]N	536450_2	N	N[chr9:77571716[	SVTYPE=BND;POS=77571716;STRANDS=-+:21;CIPOS=-10,9;CIEND=-3,2;CIPOS95=0,0;CIEND95=0,0;MATEID=536450_2;EVENT=536450;SU=21;PE=10;SR=11;ALG=PROD;AF=3.419e-05;NSAMP=1;MSQ=270.82;RECLASSIFIED;AC=1;AN=29246;NFAM=1	SVTYPE=BND;POS=77583181;STRANDS=-+:21;CIPOS=-3,2;CIEND=-10,9;CIPOS95=0,0;CIEND95=0,0;MATEID=536450_1;EVENT=536450;SECONDARY;SU=21;PE=10;SR=11;ALG=PROD;AF=3.419e-05;NSAMP=1;MSQ=270.82;RECLASSIFIED;AC=1;AN=29246;NFAM=1
chr9	77571707	77571726	chr9	77582080	77582099	431886	473.34	+	-	BND	PASS	431886_1	N	N[chr9:77582091[	431886_2	N	]chr9:77571717]N	SVTYPE=BND;POS=77571717;STRANDS=+-:21;CIPOS=-10,9;CIEND=-10,9;CIPOS95=0,0;CIEND95=0,0;MATEID=431886_2;EVENT=431886;SU=21;PE=14;SR=7;ALG=PROD;AF=3.419e-05;NSAMP=1;MSQ=473.34;RECLASSIFIED;AC=1;AN=29246;NFAM=1	SVTYPE=BND;POS=77582091;STRANDS=+-:21;CIPOS=-10,9;CIEND=-10,9;CIPOS95=0,0;CIEND95=0,0;MATEID=431886_1;EVENT=431886;SECONDARY;SU=21;PE=14;SR=7;ALG=PROD;AF=3.419e-05;NSAMP=1;MSQ=473.34;RECLASSIFIED;AC=1;AN=29246;NFAM=1
chr9	77571707	77571761	chr9	77571781	77571839	431885	464.58	+	-	BND	LOW	431885_1	N	N[chr9:77571811[	431885_2	N	]chr9:77571735]N	SVTYPE=BND;POS=77571735;STRANDS=+-:15;CIPOS=-28,26;CIEND=-29,29;CIPOS95=0,0;CIEND95=0,0;MATEID=431885_2;EVENT=431885;SU=15;PE=0;SR=15;ALG=PROD;AF=6.839e-05;NSAMP=2;MSQ=232.29;RECLASSIFIED;AC=2;AN=29246;NFAM=2	SVTYPE=BND;POS=77571811;STRANDS=+-:15;CIPOS=-29,29;CIEND=-28,26;CIPOS95=0,0;CIEND95=0,0;MATEID=431885_1;EVENT=431885;SECONDARY;SU=15;PE=0;SR=15;ALG=PROD;AF=6.839e-05;NSAMP=2;MSQ=232.29;RECLASSIFIED;AC=2;AN=29246;NFAM=2
chr9	77576430	77576444	chr9	77576525	77576541	431887	1319.63	+	-	BND	PASS	431887_1	N	N[chr9:77576534[	431887_2	N	]chr9:77576438]N	SVTYPE=BND;POS=77576438;STRANDS=+-:51;CIPOS=-8,6;CIEND=-8,8;CIPOS95=0,0;CIEND95=0,0;MATEID=431887_2;EVENT=431887;SU=51;PE=1;SR=50;ALG=PROD;AF=0.0001368;NSAMP=4;MSQ=267.47;RECLASSIFIED;AC=4;AN=29246;NFAM=3	SVTYPE=BND;POS=77576534;STRANDS=+-:51;CIPOS=-8,8;CIEND=-8,6;CIPOS95=0,0;CIEND95=0,0;MATEID=431887_1;EVENT=431887;SECONDARY;SU=51;PE=1;SR=50;ALG=PROD;AF=0.0001368;NSAMP=4;MSQ=267.47;RECLASSIFIED;AC=4;AN=29246;NFAM=3
chr9	77595149	77595156	chr9	77595478	77595483	431888	9085.47	+	-	BND	PASS	431888_1	N	N[chr9:77595482[	431888_2	N	]chr9:77595153]N	SVTYPE=BND;POS=77595153;STRANDS=+-:208;CIPOS=-4,3;CIEND=-3,2;CIPOS95=0,0;CIEND95=0,0;MATEID=431888_2;EVENT=431888;SU=208;PE=42;SR=166;ALG=PROD;AF=0.0009574;NSAMP=28;MSQ=284.48;RECLASSIFIED;AC=28;AN=29246;NFAM=28	SVTYPE=BND;POS=77595482;STRANDS=+-:208;CIPOS=-3,2;CIEND=-4,3;CIPOS95=0,0;CIEND95=0,0;MATEID=431888_1;EVENT=431888;SECONDARY;SU=208;PE=42;SR=166;ALG=PROD;AF=0.0009574;NSAMP=28;MSQ=284.48;RECLASSIFIED;AC=28;AN=29246;NFAM=28
chr9	77595478	77595497	chr9	77604151	77604156	431889	596.52	+	-	DEL	PASS	431889	N	<DEL>	.	.	.	SVTYPE=DEL;POS=77595488;SVLEN=-8667;END=77604155;STRANDS=+-:24;CIPOS=-10,9;CIEND=-4,1;CIPOS95=0,0;CIEND95=0,0;SU=24;PE=16;SR=8;ALG=PROD;AF=3.419e-05;NSAMP=1;MSQ=596.52;AC=1;AN=29246;NFAM=1	.
chr9	77616983	77617175	chr9	77618641	77618803	431890	15258.7	+	-	BND	LOW	431890_1	N	N[chr9:77618793[	431890_2	N	]chr9:77616993]N	SVTYPE=BND;POS=77616993;STRANDS=+-:972;IMPRECISE;CIPOS=-10,182;CIEND=-151,11;CIPOS95=-2,2;CIEND95=-2,2;MATEID=431890_2;EVENT=431890;SU=972;PE=972;SR=0;ALG=PROD;AF=0.002496;NSAMP=73;MSQ=87.53;RECLASSIFIED;AC=73;AN=29246;NFAM=69	SVTYPE=BND;POS=77618793;STRANDS=+-:972;IMPRECISE;CIPOS=-151,11;CIEND=-10,182;CIPOS95=-2,2;CIEND95=-2,2;MATEID=431890_1;EVENT=431890;SECONDARY;SU=972;PE=972;SR=0;ALG=PROD;AF=0.002496;NSAMP=73;MSQ=87.53;RECLASSIFIED;AC=73;AN=29246;NFAM=69
chr9	77618610	77618829	chr13	43247262	43247879	115647	74.18	+	-	BND	LOW	115647_1	N	N[chr13:43247851[	115647_2	N	]chr9:77618640]N	SVTYPE=BND;POS=77618640;STRANDS=+-:8;IMPRECISE;CIPOS=-30,189;CIEND=-588,29;CIPOS95=-30,50;CIEND95=-123,29;MATEID=115647_2;EVENT=115647;SU=8;PE=8;SR=0;ALG=PROD;AF=3.419e-05;NSAMP=1;MSQ=6.83;AC=1;AN=29246;NFAM=1	SVTYPE=BND;POS=43247851;STRANDS=+-:8;IMPRECISE;CIPOS=-588,29;CIEND=-30,189;CIPOS95=-123,29;CIEND95=-30,50;MATEID=115647_1;EVENT=115647;SECONDARY;SU=8;PE=8;SR=0;ALG=PROD;AF=3.419e-05;NSAMP=1;MSQ=6.83;AC=1;AN=29246;NFAM=1
chr9	77631642	77631642	chr9	77633721	77633721	431891	55986.5	+	-	BND	PASS	431891_1	N	N[chr9:77633722[	431891_2	N	]chr9:77631642]N	SVTYPE=BND;POS=77631642;STRANDS=+-:2465;CIPOS=0,0;CIEND=0,0;CIPOS95=0,0;CIEND95=0,0;MATEID=431891_2;EVENT=431891;SU=2465;PE=1573;SR=892;ALG=PROD;AF=0.003009;NSAMP=87;MSQ=550.16;RECLASSIFIED;AC=88;AN=29246;NFAM=87	SVTYPE=BND;POS=77633722;STRANDS=+-:2465;CIPOS=0,0;CIEND=0,0;CIPOS95=0,0;CIEND95=0,0;MATEID=431891_1;EVENT=431891;SECONDARY;SU=2465;PE=1573;SR=892;ALG=PROD;AF=0.003009;NSAMP=87;MSQ=550.16;RECLASSIFIED;AC=88;AN=29246;NFAM=87
chr9	77639484	77639494	chr9	77640154	77640173	607850	1080.48	-	-	BND	PASS	607850_1	N	[chr9:77640165[N	607850_2	N	[chr9:77639492[N	SVTYPE=BND;POS=77639492;STRANDS=--:74;CIPOS=-7,3;CIEND=-10,9;CIPOS95=0,0;CIEND95=0,0;MATEID=607850_2;EVENT=607850;SU=74;PE=23;SR=51;ALG=PROD;AF=3.419e-05;NSAMP=1;MSQ=65.68;AC=1;AN=29246;NFAM=1	SVTYPE=BND;POS=77640165;STRANDS=--:74;CIPOS=-10,9;CIEND=-7,3;CIPOS95=0,0;CIEND95=0,0;MATEID=607850_1;EVENT=607850;SECONDARY;SU=74;PE=23;SR=51;ALG=PROD;AF=3.419e-05;NSAMP=1;MSQ=65.68;AC=1;AN=29246;NFAM=1
chr9	77639567	77639580	chr9	77640155	77640174	607851	927.69	+	+	BND	LOW	607851_1	N	N]chr9:77640165]	607851_2	N	N]chr9:77639573]	SVTYPE=BND;POS=77639573;STRANDS=++:59;CIPOS=-6,7;CIEND=-10,9;CIPOS95=0,0;CIEND95=0,0;MATEID=607851_2;EVENT=607851;SU=59;PE=24;SR=35;ALG=PROD;AF=3.419e-05;NSAMP=1;MSQ=173.64;AC=1;AN=29246;NFAM=1	SVTYPE=BND;POS=77640165;STRANDS=++:59;CIPOS=-10,9;CIEND=-6,7;CIPOS95=0,0;CIEND95=0,0;MATEID=607851_1;EVENT=607851;SECONDARY;SU=59;PE=24;SR=35;ALG=PROD;AF=3.419e-05;NSAMP=1;MSQ=173.64;AC=1;AN=29246;NFAM=1
chr9	77654883	77654884	chr9	77666959	77666977	536451	222.87	-	+	DUP	PASS	536451	N	<DUP>	.	.	.	SVTYPE=DUP;POS=77654883;SVLEN=12085;END=77666968;STRANDS=-+:32;CIPOS=0,1;CIEND=-9,9;CIPOS95=0,0;CIEND95=0,0;SU=32;PE=19;SR=13;ALG=PROD;AF=3.419e-05;NSAMP=1;MSQ=222.5;AC=1;AN=29246;NFAM=1	.
chr9	77669501	77669560	chr9	77672932	77672986	431893	962.1	+	-	DEL	PASS	431893	N	<DEL>	.	.	.	SVTYPE=DEL;POS=77669531;SVLEN=-3431;END=77672962;STRANDS=+-:40;CIPOS=-30,29;CIEND=-30,24;CIPOS95=0,0;CIEND95=0,0;SU=40;PE=30;SR=10;ALG=PROD;AF=3.419e-05;NSAMP=1;MSQ=182.72;AC=1;AN=29246;NFAM=1	.
chr9	77671417	77671475	chr9	77674030	77674074	431894	950.27	+	-	DEL	PASS	431894	N	<DEL>	.	.	.	SVTYPE=DEL;POS=77671447;SVLEN=-2606;END=77674053;STRANDS=+-:42;CIPOS=-30,28;CIEND=-23,21;CIPOS95=0,0;CIEND95=0,0;SU=42;PE=26;SR=16;ALG=PROD;AF=6.839e-05;NSAMP=2;MSQ=475.13;AC=2;AN=29246;NFAM=2	.
chr9	77678098	77678150	chr9	77682282	77682341	431895	1186.91	+	-	DEL	PASS	431895	N	<DEL>	.	.	.	SVTYPE=DEL;POS=77678124;SVLEN=-4188;END=77682312;STRANDS=+-:50;CIPOS=-26,26;CIEND=-30,29;CIPOS95=0,0;CIEND95=0,0;SU=50;PE=27;SR=23;ALG=PROD;AF=0.0001026;NSAMP=3;MSQ=395.64;AC=3;AN=29246;NFAM=3	.
chr9	77684384	77685011	chr20	4036031	4036661	117554	41.36	+	+	BND	LOW	117554_1	N	N]chr20:4036081]	117554_2	N	N]chr9:77684433]	SVTYPE=BND;POS=77684433;STRANDS=++:10;IMPRECISE;CIPOS=-49,578;CIEND=-50,580;CIPOS95=-49,90;CIEND95=-50,79;MATEID=117554_2;EVENT=117554;SU=10;PE=10;SR=0;ALG=PROD;AF=6.839e-05;NSAMP=2;MSQ=19.79;AC=2;AN=29246;NFAM=2	SVTYPE=BND;POS=4036081;STRANDS=++:10;IMPRECISE;CIPOS=-50,580;CIEND=-49,578;CIPOS95=-50,79;CIEND95=-49,90;MATEID=117554_1;EVENT=117554;SECONDARY;SU=10;PE=10;SR=0;ALG=PROD;AF=6.839e-05;NSAMP=2;MSQ=19.79;AC=2;AN=29246;NFAM=2
chr9	77687235	77687254	chr9	77688725	77688744	431897	53.72	+	-	DEL	PASS	431897	N	<DEL>	.	.	.	SVTYPE=DEL;POS=77687245;SVLEN=-1490;END=77688735;STRANDS=+-:4;IMPRECISE;CIPOS=-10,9;CIEND=-10,9;CIPOS95=-2,3;CIEND95=-3,3;SU=4;PE=3;SR=1;ALG=PROD;AF=3.419e-05;NSAMP=1;MSQ=53.72;AC=1;AN=29246;NFAM=1	.
chr9	77697474	77697479	chr9	77698202	77698207	431898	3680.58	+	-	DEL	PASS	431898	N	<DEL>	.	.	.	SVTYPE=DEL;POS=77697477;SVLEN=-729;END=77698206;STRANDS=+-:157;CIPOS=-3,2;CIEND=-4,1;CIPOS95=0,0;CIEND95=0,0;SU=157;PE=92;SR=65;ALG=PROD;AF=0.0001026;NSAMP=3;MSQ=624.43;AC=3;AN=29246;NFAM=3	.
chr9	77707619	77707673	chr9	77711003	77711058	431900	710.3	+	-	DEL	PASS	431900	N	<DEL>	.	.	.	SVTYPE=DEL;POS=77707644;SVLEN=-3389;END=77711033;STRANDS=+-:30;CIPOS=-25,29;CIEND=-30,25;CIPOS95=0,0;CIEND95=0,0;SU=30;PE=25;SR=5;ALG=PROD;AF=6.839e-05;NSAMP=2;MSQ=355.15;AC=2;AN=29246;NFAM=2	.
chr9	77747414	77747433	chr9	77750888	77750906	431904	380.67	+	-	DEL	PASS	431904	N	<DEL>	.	.	.	SVTYPE=DEL;POS=77747424;SVLEN=-3474;END=77750898;STRANDS=+-:16;CIPOS=-10,9;CIEND=-10,8;CIPOS95=0,0;CIEND95=0,0;SU=16;PE=11;SR=5;ALG=PROD;AF=3.419e-05;NSAMP=1;MSQ=380.67;AC=1;AN=29246;NFAM=1	.
chr9	77751397	77751444	chr9	77751611	77751654	431905	664.92	+	-	BND	LOW	431905_1	N	N[chr9:77751634[	431905_2	N	]chr9:77751421]N	SVTYPE=BND;POS=77751421;STRANDS=+-:24;CIPOS=-24,23;CIEND=-22,21;CIPOS95=0,0;CIEND95=0,0;MATEID=431905_2;EVENT=431905;SU=24;PE=1;SR=23;ALG=PROD;AF=0.0001368;NSAMP=4;MSQ=164.09;RECLASSIFIED;AC=4;AN=29246;NFAM=4	SVTYPE=BND;POS=77751634;STRANDS=+-:24;CIPOS=-22,21;CIEND=-24,23;CIPOS95=0,0;CIEND95=0,0;MATEID=431905_1;EVENT=431905;SECONDARY;SU=24;PE=1;SR=23;ALG=PROD;AF=0.0001368;NSAMP=4;MSQ=164.09;RECLASSIFIED;AC=4;AN=29246;NFAM=4
chr9	77759782	77759801	chr11	31510605	31510615	114758	134.57	-	-	BND	LOW	114758_1	N	[chr11:31510612[N	114758_2	N	[chr9:77759793[N	SVTYPE=BND;POS=77759793;STRANDS=--:11;CIPOS=-10,9;CIEND=-6,4;CIPOS95=0,0;CIEND95=0,0;MATEID=114758_2;EVENT=114758;SU=11;PE=5;SR=6;ALG=PROD;AF=3.419e-05;NSAMP=1;MSQ=134.57;AC=1;AN=29246;NFAM=1	SVTYPE=BND;POS=31510612;STRANDS=--:11;CIPOS=-6,4;CIEND=-10,9;CIPOS95=0,0;CIEND95=0,0;MATEID=114758_1;EVENT=114758;SECONDARY;SU=11;PE=5;SR=6;ALG=PROD;AF=3.419e-05;NSAMP=1;MSQ=134.57;AC=1;AN=29246;NFAM=1
chr9	77759800	77759816	chr19	21913520	21913539	117365	50.66	-	-	BND	LOW	117365_1	N	[chr19:21913531[N	117365_2	N	[chr9:77759811[N	SVTYPE=BND;POS=77759811;STRANDS=--:7;IMPRECISE;CIPOS=-10,6;CIEND=-10,9;CIPOS95=-1,0;CIEND95=-1,1;MATEID=117365_2;EVENT=117365;SU=7;PE=4;SR=3;ALG=PROD;AF=3.419e-05;NSAMP=1;MSQ=50.65;AC=1;AN=29246;NFAM=1	SVTYPE=BND;POS=21913531;STRANDS=--:7;IMPRECISE;CIPOS=-10,9;CIEND=-10,6;CIPOS95=-1,1;CIEND95=-1,0;MATEID=117365_1;EVENT=117365;SECONDARY;SU=7;PE=4;SR=3;ALG=PROD;AF=3.419e-05;NSAMP=1;MSQ=50.65;AC=1;AN=29246;NFAM=1
chr9	77759873	77759879	chr9	77767782	77767789	607852	125.61	-	-	BND	LOW	607852_1	N	[chr9:77767787[N	607852_2	N	[chr9:77759878[N	SVTYPE=BND;POS=77759878;STRANDS=--:11;CIPOS=-4,2;CIEND=-4,3;CIPOS95=0,0;CIEND95=0,0;MATEID=607852_2;EVENT=607852;SU=11;PE=3;SR=8;ALG=PROD;AF=3.419e-05;NSAMP=1;MSQ=125.61;AC=1;AN=29246;NFAM=1	SVTYPE=BND;POS=77767787;STRANDS=--:11;CIPOS=-4,3;CIEND=-4,2;CIPOS95=0,0;CIEND95=0,0;MATEID=607852_1;EVENT=607852;SECONDARY;SU=11;PE=3;SR=8;ALG=PROD;AF=3.419e-05;NSAMP=1;MSQ=125.61;AC=1;AN=29246;NFAM=1
chr9	77760054	77760217	chr10	119183315	119183780	114242	1038.8	+	+	BND	LOW	114242_1	N	N]chr10:119183329]	114242_2	N	N]chr9:77760065]	SVTYPE=BND;POS=77760065;STRANDS=++:179;IMPRECISE;CIPOS=-11,152;CIEND=-14,451;CIPOS95=-8,8;CIEND95=-14,53;MATEID=114242_2;EVENT=114242;SU=179;PE=179;SR=0;ALG=PROD;AF=0.00106;NSAMP=31;MSQ=23.55;AC=31;AN=29246;NFAM=31	SVTYPE=BND;POS=119183329;STRANDS=++:179;IMPRECISE;CIPOS=-14,451;CIEND=-11,152;CIPOS95=-14,53;CIEND95=-8,8;MATEID=114242_1;EVENT=114242;SECONDARY;SU=179;PE=179;SR=0;ALG=PROD;AF=0.00106;NSAMP=31;MSQ=23.55;AC=31;AN=29246;NFAM=31
chr9	77760156	77760229	chr10	119182615	119183101	114613	7090.7	-	-	BND	LOW	114613_1	N	[chr10:119183090[N	114613_2	N	[chr9:77760220[N	SVTYPE=BND;POS=77760220;STRANDS=--:32;IMPRECISE;CIPOS=-63,10;CIEND=-474,12;CIPOS95=-24,10;CIEND95=-38,12;MATEID=114613_2;EVENT=114613;SU=32;PE=32;SR=0;ALG=PROD;AF=0.008548;NSAMP=250;MSQ=21.61;RETAINED;AC=250;AN=29246;NFAM=249	SVTYPE=BND;POS=119183090;STRANDS=--:32;IMPRECISE;CIPOS=-474,12;CIEND=-63,10;CIPOS95=-38,12;CIEND95=-24,10;MATEID=114613_1;EVENT=114613;SECONDARY;SU=32;PE=32;SR=0;ALG=PROD;AF=0.008548;NSAMP=250;MSQ=21.61;RETAINED;AC=250;AN=29246;NFAM=249
chr9	77761068	77761087	chr9	102603401	102603420	607853	141.28	+	+	BND	LOW	607853_1	N	N]chr9:102603411]	607853_2	N	N]chr9:77761078]	SVTYPE=BND;POS=77761078;STRANDS=++:5;CIPOS=-10,9;CIEND=-10,9;CIPOS95=0,0;CIEND95=0,0;MATEID=607853_2;EVENT=607853;SU=5;PE=0;SR=5;ALG=PROD;AF=6.839e-05;NSAMP=2;MSQ=66.23;AC=2;AN=29246;NFAM=2	SVTYPE=BND;POS=102603411;STRANDS=++:5;CIPOS=-10,9;CIEND=-10,9;CIPOS95=0,0;CIEND95=0,0;MATEID=607853_1;EVENT=607853;SECONDARY;SU=5;PE=0;SR=5;ALG=PROD;AF=6.839e-05;NSAMP=2;MSQ=66.23;AC=2;AN=29246;NFAM=2
chr9	77761139	77761792	chr9	77761706	77762280	431906	643.46	+	-	BND	LOW	431906_1	N	N[chr9:77762252[	431906_2	N	]chr9:77761169]N	SVTYPE=BND;POS=77761169;STRANDS=+-:9;IMPRECISE;CIPOS=-30,623;CIEND=-545,29;CIPOS95=-30,162;CIEND95=-118,29;MATEID=431906_2;EVENT=431906;SU=9;PE=9;SR=0;ALG=PROD;AF=0.0003761;NSAMP=11;MSQ=36.84;RECLASSIFIED;AC=11;AN=29246;NFAM=11	SVTYPE=BND;POS=77762252;STRANDS=+-:9;IMPRECISE;CIPOS=-545,29;CIEND=-30,623;CIPOS95=-118,29;CIEND95=-30,162;MATEID=431906_1;EVENT=431906;SECONDARY;SU=9;PE=9;SR=0;ALG=PROD;AF=0.0003761;NSAMP=11;MSQ=36.84;RECLASSIFIED;AC=11;AN=29246;NFAM=11
chr9	77762350	77762369	chr9	77762422	77762441	431907	10979.1	+	-	BND	LOW	431907_1	N	N[chr9:77762433[	431907_2	N	]chr9:77762360]N	SVTYPE=BND;POS=77762360;STRANDS=+-:5;CIPOS=-10,9;CIEND=-10,9;CIPOS95=0,0;CIEND95=0,0;MATEID=431907_2;EVENT=431907;SU=5;PE=0;SR=5;ALG=PROD;AF=0.004719;NSAMP=137;MSQ=68.84;RECLASSIFIED;AC=138;AN=29246;NFAM=137	SVTYPE=BND;POS=77762433;STRANDS=+-:5;CIPOS=-10,9;CIEND=-10,9;CIPOS95=0,0;CIEND95=0,0;MATEID=431907_1;EVENT=431907;SECONDARY;SU=5;PE=0;SR=5;ALG=PROD;AF=0.004719;NSAMP=137;MSQ=68.84;RECLASSIFIED;AC=138;AN=29246;NFAM=137
chr9	77763441	77763837	chr9	77767397	77767795	431908	107.7	+	-	DEL	PASS	431908	N	<DEL>	.	.	.	SVTYPE=DEL;POS=77763451;SVLEN=-4335;END=77767786;STRANDS=+-:5;IMPRECISE;CIPOS=-10,386;CIEND=-389,9;CIPOS95=-2,118;CIEND95=-123,2;SU=5;PE=5;SR=0;ALG=PROD;AF=3.419e-05;NSAMP=1;MSQ=107.7;AC=1;AN=29246;NFAM=1	.
chr9	77763678	77763957	chr11	80034104	80034397	114913	245.21	+	+	BND	LOW	114913_1	N	N]chr11:80034109]	114913_2	N	N]chr9:77763683]	SVTYPE=BND;POS=77763683;STRANDS=++:18;IMPRECISE;CIPOS=-5,274;CIEND=-5,288;CIPOS95=0,60;CIEND95=0,74;MATEID=114913_2;EVENT=114913;SU=18;PE=18;SR=0;ALG=PROD;AF=3.419e-05;NSAMP=1;MSQ=245.21;AC=1;AN=29246;NFAM=1	SVTYPE=BND;POS=80034109;STRANDS=++:18;IMPRECISE;CIPOS=-5,288;CIEND=-5,274;CIPOS95=0,74;CIEND95=0,60;MATEID=114913_1;EVENT=114913;SECONDARY;SU=18;PE=18;SR=0;ALG=PROD;AF=3.419e-05;NSAMP=1;MSQ=245.21;AC=1;AN=29246;NFAM=1
chr9	77775206	77775411	chr22	22114329	22114374	118007	32463.6	-	+	BND	LOW	118007_1	N	]chr22:22114342]N	118007_2	N	N[chr9:77775404[	SVTYPE=BND;POS=77775404;STRANDS=-+:5177;IMPRECISE;CIPOS=-197,8;CIEND=-13,32;CIPOS95=-7,7;CIEND95=-1,1;MATEID=118007_2;EVENT=118007;SU=5177;PE=5177;SR=0;ALG=PROD;AF=0.02872;NSAMP=840;MSQ=28.36;AC=840;AN=29246;NFAM=840	SVTYPE=BND;POS=22114342;STRANDS=-+:5177;IMPRECISE;CIPOS=-13,32;CIEND=-197,8;CIPOS95=-1,1;CIEND95=-7,7;MATEID=118007_1;EVENT=118007;SECONDARY;SU=5177;PE=5177;SR=0;ALG=PROD;AF=0.02872;NSAMP=840;MSQ=28.36;AC=840;AN=29246;NFAM=840
chr9	77775563	77775877	chr22	22114137	22114334	118008	2824.8	+	-	BND	LOW	118008_1	N	N[chr22:22114324[	118008_2	N	]chr9:77775575]N	SVTYPE=BND;POS=77775575;STRANDS=+-:516;IMPRECISE;CIPOS=-12,302;CIEND=-186,11;CIPOS95=-12,22;CIEND95=-2,2;MATEID=118008_2;EVENT=118008;SU=516;PE=516;SR=0;ALG=PROD;AF=0.003864;NSAMP=113;MSQ=19.06;AC=113;AN=29246;NFAM=112	SVTYPE=BND;POS=22114324;STRANDS=+-:516;IMPRECISE;CIPOS=-186,11;CIEND=-12,302;CIPOS95=-2,2;CIEND95=-12,22;MATEID=118008_1;EVENT=118008;SECONDARY;SU=516;PE=516;SR=0;ALG=PROD;AF=0.003864;NSAMP=113;MSQ=19.06;AC=113;AN=29246;NFAM=112
chr9	77786338	77786345	chr9	77786413	77786420	431911	224.9	+	-	BND	LOW	431911_1	N	N[chr9:77786418[	431911_2	N	]chr9:77786342]N	SVTYPE=BND;POS=77786342;STRANDS=+-:9;CIPOS=-4,3;CIEND=-4,3;CIPOS95=0,0;CIEND95=0,0;MATEID=431911_2;EVENT=431911;SU=9;PE=0;SR=9;ALG=PROD;AF=3.419e-05;NSAMP=1;MSQ=224.81;RECLASSIFIED;AC=1;AN=29246;NFAM=1	SVTYPE=BND;POS=77786418;STRANDS=+-:9;CIPOS=-4,3;CIEND=-4,3;CIPOS95=0,0;CIEND95=0,0;MATEID=431911_1;EVENT=431911;SECONDARY;SU=9;PE=0;SR=9;ALG=PROD;AF=3.419e-05;NSAMP=1;MSQ=224.81;RECLASSIFIED;AC=1;AN=29246;NFAM=1
chr9	77787409	77787452	chr9	77788438	77788480	431912	1268.07	+	-	DEL	PASS	431912	N	<DEL>	.	.	.	SVTYPE=DEL;POS=77787431;SVLEN=-1029;END=77788460;STRANDS=+-:54;CIPOS=-22,21;CIEND=-22,20;CIPOS95=0,0;CIEND95=0,0;SU=54;PE=29;SR=25;ALG=PROD;AF=3.419e-05;NSAMP=1;MSQ=374.53;AC=1;AN=29246;NFAM=1	.
chr9	77795561	77795568	chr9	77795691	77795698	431913	239.84	+	-	DEL	PASS	431913	N	<DEL>	.	.	.	SVTYPE=DEL;POS=77795565;SVLEN=-130;END=77795695;STRANDS=+-:9;CIPOS=-4,3;CIEND=-4,3;CIPOS95=0,0;CIEND95=0,0;SU=9;PE=0;SR=9;ALG=PROD;AF=3.419e-05;NSAMP=1;MSQ=239.71;AC=1;AN=29246;NFAM=1	.
chr9	77849858	77849867	chr21	36996258	36996267	117914	585.51	+	+	BND	LOW	117914_1	N	N]chr21:36996263]	117914_2	N	N]chr9:77849863]	SVTYPE=BND;POS=77849863;STRANDS=++:114;CIPOS=-5,4;CIEND=-5,4;CIPOS95=0,0;CIEND95=0,0;MATEID=117914_2;EVENT=117914;SU=114;PE=0;SR=114;ALG=PROD;AF=0.0006839;NSAMP=20;MSQ=23.71;AC=20;AN=29246;NFAM=20	SVTYPE=BND;POS=36996263;STRANDS=++:114;CIPOS=-5,4;CIEND=-5,4;CIPOS95=0,0;CIEND95=0,0;MATEID=117914_1;EVENT=117914;SECONDARY;SU=114;PE=0;SR=114;ALG=PROD;AF=0.0006839;NSAMP=20;MSQ=23.71;AC=20;AN=29246;NFAM=20
chr9	77863150	77863207	chr11	127466056	127466113	115061	588.37	-	+	BND	LOW	115061_1	N	]chr11:127466085]N	115061_2	N	N[chr9:77863180[	SVTYPE=BND;POS=77863180;STRANDS=-+:8;CIPOS=-29,28;CIEND=-29,28;CIPOS95=0,0;CIEND95=0,0;MATEID=115061_2;EVENT=115061;SU=8;PE=0;SR=8;ALG=PROD;AF=0.000889;NSAMP=26;MSQ=13.83;AC=26;AN=29246;NFAM=26	SVTYPE=BND;POS=127466085;STRANDS=-+:8;CIPOS=-29,28;CIEND=-29,28;CIPOS95=0,0;CIEND95=0,0;MATEID=115061_1;EVENT=115061;SECONDARY;SU=8;PE=0;SR=8;ALG=PROD;AF=0.000889;NSAMP=26;MSQ=13.83;AC=26;AN=29246;NFAM=26
chr9	77863170	77863187	chr18	6504832	6504849	117052	3724.1	-	+	BND	LOW	117052_1	N	]chr18:6504841]N	117052_2	N	N[chr9:77863180[	SVTYPE=BND;POS=77863180;STRANDS=-+:30;CIPOS=-9,8;CIEND=-9,8;CIPOS95=0,0;CIEND95=0,0;MATEID=117052_2;EVENT=117052;SU=30;PE=0;SR=30;ALG=PROD;AF=0.003932;NSAMP=115;MSQ=18.42;AC=115;AN=29246;NFAM=115	SVTYPE=BND;POS=6504841;STRANDS=-+:30;CIPOS=-9,8;CIEND=-9,8;CIPOS95=0,0;CIEND95=0,0;MATEID=117052_1;EVENT=117052;SECONDARY;SU=30;PE=0;SR=30;ALG=PROD;AF=0.003932;NSAMP=115;MSQ=18.42;AC=115;AN=29246;NFAM=115
chr9	77894408	77894420	chr9	77895357	77895373	431918	140.23	+	-	BND	LOW	431918_1	N	N[chr9:77895368[	431918_2	N	]chr9:77894411]N	SVTYPE=BND;POS=77894411;STRANDS=+-:6;IMPRECISE;CIPOS=-3,9;CIEND=-10,6;CIPOS95=0,1;CIEND95=-1,0;MATEID=431918_2;EVENT=431918;SU=6;PE=3;SR=3;ALG=PROD;AF=3.419e-05;NSAMP=1;MSQ=128.87;RECLASSIFIED;AC=1;AN=29246;NFAM=1	SVTYPE=BND;POS=77895368;STRANDS=+-:6;IMPRECISE;CIPOS=-10,6;CIEND=-3,9;CIPOS95=-1,0;CIEND95=0,1;MATEID=431918_1;EVENT=431918;SECONDARY;SU=6;PE=3;SR=3;ALG=PROD;AF=3.419e-05;NSAMP=1;MSQ=128.87;RECLASSIFIED;AC=1;AN=29246;NFAM=1
chr9	77911510	77911555	chr9	77912075	77912120	431920	1003.02	+	-	DEL	PASS	431920	N	<DEL>	.	.	.	SVTYPE=DEL;POS=77911533;SVLEN=-565;END=77912098;STRANDS=+-:24;CIPOS=-23,22;CIEND=-23,22;CIPOS95=0,0;CIEND95=0,0;SU=24;PE=3;SR=21;ALG=PROD;AF=6.839e-05;NSAMP=2;MSQ=500.52;AC=2;AN=29246;NFAM=2	.
chr9	77937279	77937298	chr9	77937692	77937711	431923	4140.26	+	-	BND	LOW	431923_1	N	N[chr9:77937703[	431923_2	N	]chr9:77937289]N	SVTYPE=BND;POS=77937289;STRANDS=+-:9;IMPRECISE;CIPOS=-10,9;CIEND=-10,9;CIPOS95=-3,3;CIEND95=-3,1;MATEID=431923_2;EVENT=431923;SU=9;PE=8;SR=1;ALG=PROD;AF=0.0007864;NSAMP=23;MSQ=41.49;RECLASSIFIED;AC=23;AN=29246;NFAM=23	SVTYPE=BND;POS=77937703;STRANDS=+-:9;IMPRECISE;CIPOS=-10,9;CIEND=-10,9;CIPOS95=-3,1;CIEND95=-3,3;MATEID=431923_1;EVENT=431923;SECONDARY;SU=9;PE=8;SR=1;ALG=PROD;AF=0.0007864;NSAMP=23;MSQ=41.49;RECLASSIFIED;AC=23;AN=29246;NFAM=23
chr9	77938662	77938667	chr9	77941615	77941634	431924	566.46	+	-	DEL	PASS	431924	N	<DEL>	.	.	.	SVTYPE=DEL;POS=77938665;SVLEN=-2960;END=77941625;STRANDS=+-:24;CIPOS=-3,2;CIEND=-10,9;CIPOS95=0,0;CIEND95=0,0;SU=24;PE=13;SR=11;ALG=PROD;AF=3.419e-05;NSAMP=1;MSQ=566.46;AC=1;AN=29246;NFAM=1	.
chr9	77940554	77940573	chr9	77940890	77940909	431925	1958.94	+	-	BND	LOW	431925_1	N	N[chr9:77940901[	431925_2	N	]chr9:77940564]N	SVTYPE=BND;POS=77940564;STRANDS=+-:5;IMPRECISE;CIPOS=-10,9;CIEND=-10,9;CIPOS95=-3,3;CIEND95=-3,1;MATEID=431925_2;EVENT=431925;SU=5;PE=4;SR=1;ALG=PROD;AF=0.0004103;NSAMP=12;MSQ=99.25;RECLASSIFIED;AC=12;AN=29246;NFAM=11	SVTYPE=BND;POS=77940901;STRANDS=+-:5;IMPRECISE;CIPOS=-10,9;CIEND=-10,9;CIPOS95=-3,1;CIEND95=-3,3;MATEID=431925_1;EVENT=431925;SECONDARY;SU=5;PE=4;SR=1;ALG=PROD;AF=0.0004103;NSAMP=12;MSQ=99.25;RECLASSIFIED;AC=12;AN=29246;NFAM=11
chr9	77940655	77940674	chr9	77941554	77941573	607854	24.31	+	+	INV	LOW	607854	N	<INV>	.	.	.	SVTYPE=INV;POS=77940665;SVLEN=899;END=77941564;STRANDS=++:1,--:4;IMPRECISE;CIPOS=-10,9;CIEND=-10,9;CIPOS95=-3,3;CIEND95=-3,3;SU=5;PE=4;SR=1;ALG=PROD;AF=3.419e-05;NSAMP=1;MSQ=23.81;AC=1;AN=29246;NFAM=1	.
chr9	77944026	77944083	chr10	35370430	35370487	114428	660.5	-	+	BND	LOW	114428_1	N	]chr10:35370459]N	114428_2	N	N[chr9:77944056[	SVTYPE=BND;POS=77944056;STRANDS=-+:14;CIPOS=-29,28;CIEND=-29,28;CIPOS95=0,0;CIEND95=0,0;MATEID=114428_2;EVENT=114428;SU=14;PE=0;SR=14;ALG=PROD;AF=0.0006155;NSAMP=18;MSQ=33.95;AC=18;AN=29246;NFAM=17	SVTYPE=BND;POS=35370459;STRANDS=-+:14;CIPOS=-29,28;CIEND=-29,28;CIPOS95=0,0;CIEND95=0,0;MATEID=114428_1;EVENT=114428;SECONDARY;SU=14;PE=0;SR=14;ALG=PROD;AF=0.0006155;NSAMP=18;MSQ=33.95;AC=18;AN=29246;NFAM=17
chr9	77957113	77957132	chr9	77966228	77966246	431926	563.46	+	-	DEL	PASS	431926	N	<DEL>	.	.	.	SVTYPE=DEL;POS=77957123;SVLEN=-9115;END=77966238;STRANDS=+-:23;CIPOS=-10,9;CIEND=-10,8;CIPOS95=0,0;CIEND95=0,0;SU=23;PE=15;SR=8;ALG=PROD;AF=3.419e-05;NSAMP=1;MSQ=563.46;AC=1;AN=29246;NFAM=1	.
chr9	77959137	77959184	chr9	77959239	77959286	431927	620.39	+	-	BND	LOW	431927_1	N	N[chr9:77959264[	431927_2	N	]chr9:77959161]N	SVTYPE=BND;POS=77959161;STRANDS=+-:22;CIPOS=-24,23;CIEND=-24,23;CIPOS95=0,0;CIEND95=0,0;MATEID=431927_2;EVENT=431927;SU=22;PE=0;SR=22;ALG=PROD;AF=0.0001026;NSAMP=3;MSQ=206.79;RECLASSIFIED;AC=3;AN=29246;NFAM=3	SVTYPE=BND;POS=77959264;STRANDS=+-:22;CIPOS=-24,23;CIEND=-24,23;CIPOS95=0,0;CIEND95=0,0;MATEID=431927_1;EVENT=431927;SECONDARY;SU=22;PE=0;SR=22;ALG=PROD;AF=0.0001026;NSAMP=3;MSQ=206.79;RECLASSIFIED;AC=3;AN=29246;NFAM=3
chr9	77975755	77975763	chr9	77976679	77976686	536454	257541.0	-	+	DUP	PASS	536454	N	<DUP>	.	.	.	SVTYPE=DUP;POS=77975758;SVLEN=924;END=77976682;STRANDS=-+:24400;CIPOS=-3,5;CIEND=-3,4;CIPOS95=0,0;CIEND95=0,0;SU=24400;PE=24389;SR=11;ALG=PROD;AF=0.04777;NSAMP=1041;MSQ=140.21;AC=1397;AN=29246;NFAM=987	.
chr9	77982929	77982944	chr9	77984136	77984141	607855	530.65	+	+	INV	PASS	607855	N	<INV>	.	.	.	SVTYPE=INV;POS=77982938;SVLEN=1201;END=77984139;STRANDS=++:5,--:21;CIPOS=-9,6;CIEND=-3,2;CIPOS95=0,0;CIEND95=0,0;SU=26;PE=15;SR=11;ALG=PROD;AF=3.419e-05;NSAMP=1;MSQ=530.65;AC=1;AN=29246;NFAM=1	.
chr9	78028811	78028836	chr9	78029212	78029285	607856	4.6	+	+	INV	LOW	607856	N	<INV>	.	.	.	SVTYPE=INV;POS=78028836;SVLEN=376;END=78029212;STRANDS=++:2,--:2;IMPRECISE;CIPOS=-25,0;CIEND=0,73;CIPOS95=-25,0;CIEND95=0,59;SU=4;PE=4;SR=0;ALG=PROD;AF=3.419e-05;NSAMP=1;MSQ=4.6;AC=1;AN=29246;NFAM=1	.
chr9	78030966	78030983	chr9	78031409	78031426	431929	413.56	+	-	BND	LOW	431929_1	N	N[chr9:78031419[	431929_2	N	]chr9:78030975]N	SVTYPE=BND;POS=78030975;STRANDS=+-:23;CIPOS=-9,8;CIEND=-9,8;CIPOS95=0,0;CIEND95=0,0;MATEID=431929_2;EVENT=431929;SU=23;PE=0;SR=23;ALG=PROD;AF=0.0001368;NSAMP=4;MSQ=9.09;RECLASSIFIED;AC=4;AN=29242;NFAM=4	SVTYPE=BND;POS=78031419;STRANDS=+-:23;CIPOS=-9,8;CIEND=-9,8;CIPOS95=0,0;CIEND95=0,0;MATEID=431929_1;EVENT=431929;SECONDARY;SU=23;PE=0;SR=23;ALG=PROD;AF=0.0001368;NSAMP=4;MSQ=9.09;RECLASSIFIED;AC=4;AN=29242;NFAM=4
chr9	78031734	78031751	chr9	78032116	78032133	431931	1400.31	+	-	BND	LOW	431931_1	N	N[chr9:78032127[	431931_2	N	]chr9:78031743]N	SVTYPE=BND;POS=78031743;STRANDS=+-:4;IMPRECISE;CIPOS=-9,8;CIEND=-10,7;CIPOS95=0,0;CIEND95=-1,0;MATEID=431931_2;EVENT=431931;SU=4;PE=0;SR=4;ALG=PROD;AF=3.463e-05;NSAMP=1;MSQ=23.75;RECLASSIFIED;AC=1;AN=28880;NFAM=1	SVTYPE=BND;POS=78032127;STRANDS=+-:4;IMPRECISE;CIPOS=-10,7;CIEND=-9,8;CIPOS95=-1,0;CIEND95=0,0;MATEID=431931_1;EVENT=431931;SECONDARY;SU=4;PE=0;SR=4;ALG=PROD;AF=3.463e-05;NSAMP=1;MSQ=23.75;RECLASSIFIED;AC=1;AN=28880;NFAM=1
chr9	78040309	78040354	chr9	78040550	78040595	431932	661.54	+	-	DEL	PASS	431932	N	<DEL>	.	.	.	SVTYPE=DEL;POS=78040332;SVLEN=-241;END=78040573;STRANDS=+-:25;CIPOS=-23,22;CIEND=-23,22;CIPOS95=0,0;CIEND95=0,0;SU=25;PE=1;SR=24;ALG=PROD;AF=0.0001026;NSAMP=3;MSQ=219.11;AC=3;AN=29246;NFAM=3	.
chr9	78049164	78049181	chr18	54655247	54655264	117186	1972.44	-	-	BND	LOW	117186_1	N	[chr18:54655257[N	117186_2	N	[chr9:78049174[N	SVTYPE=BND;POS=78049174;STRANDS=--:43;CIPOS=-9,8;CIEND=-9,8;CIPOS95=0,0;CIEND95=0,0;MATEID=117186_2;EVENT=117186;SU=43;PE=0;SR=43;ALG=PROD;AF=0.00212;NSAMP=62;MSQ=20.3;AC=62;AN=29246;NFAM=62	SVTYPE=BND;POS=54655257;STRANDS=--:43;CIPOS=-9,8;CIEND=-9,8;CIPOS95=0,0;CIEND95=0,0;MATEID=117186_1;EVENT=117186;SECONDARY;SU=43;PE=0;SR=43;ALG=PROD;AF=0.00212;NSAMP=62;MSQ=20.3;AC=62;AN=29246;NFAM=62
chr9	78049164	78049181	chrX	34604898	34604915	118288	907.22	-	+	BND	LOW	118288_1	N	]chrX:34604907]N	118288_2	N	N[chr9:78049174[	SVTYPE=BND;POS=78049174;STRANDS=-+:25;CIPOS=-9,8;CIEND=-9,8;CIPOS95=0,0;CIEND95=0,0;MATEID=118288_2;EVENT=118288;SU=25;PE=0;SR=25;ALG=PROD;AF=0.0009916;NSAMP=29;MSQ=16.33;AC=29;AN=29246;NFAM=29	SVTYPE=BND;POS=34604907;STRANDS=-+:25;CIPOS=-9,8;CIEND=-9,8;CIPOS95=0,0;CIEND95=0,0;MATEID=118288_1;EVENT=118288;SECONDARY;SU=25;PE=0;SR=25;ALG=PROD;AF=0.0009916;NSAMP=29;MSQ=16.33;AC=29;AN=29246;NFAM=29
chr9	78063132	78063143	chr9	78063462	78063473	431935	262.63	+	-	BND	LOW	431935_1	N	N[chr9:78063469[	431935_2	N	]chr9:78063138]N	SVTYPE=BND;POS=78063138;STRANDS=+-:6;CIPOS=-6,5;CIEND=-6,5;CIPOS95=0,0;CIEND95=0,0;MATEID=431935_2;EVENT=431935;SU=6;PE=0;SR=6;ALG=PROD;AF=0.0003761;NSAMP=11;MSQ=19.62;RECLASSIFIED;AC=11;AN=29246;NFAM=11	SVTYPE=BND;POS=78063469;STRANDS=+-:6;CIPOS=-6,5;CIEND=-6,5;CIPOS95=0,0;CIEND95=0,0;MATEID=431935_1;EVENT=431935;SECONDARY;SU=6;PE=0;SR=6;ALG=PROD;AF=0.0003761;NSAMP=11;MSQ=19.62;RECLASSIFIED;AC=11;AN=29246;NFAM=11
chr9	78065440	78065489	chr9	78065491	78065544	431936	5422.1	+	-	BND	LOW	431936_1	N	N[chr9:78065520[	431936_2	N	]chr9:78065465]N	SVTYPE=BND;POS=78065465;STRANDS=+-:12;CIPOS=-25,24;CIEND=-28,25;CIPOS95=0,0;CIEND95=0,0;MATEID=431936_2;EVENT=431936;SU=12;PE=0;SR=12;ALG=PROD;AF=0.003122;NSAMP=89;MSQ=29.09;RECLASSIFIED;AC=91;AN=29150;NFAM=88	SVTYPE=BND;POS=78065520;STRANDS=+-:12;CIPOS=-28,25;CIEND=-25,24;CIPOS95=0,0;CIEND95=0,0;MATEID=431936_1;EVENT=431936;SECONDARY;SU=12;PE=0;SR=12;ALG=PROD;AF=0.003122;NSAMP=89;MSQ=29.09;RECLASSIFIED;AC=91;AN=29150;NFAM=88
chr9	78065494	78065504	chr9	118266939	118266949	536456	96196.9	-	+	BND	LOW	536456_1	N	]chr9:118266944]N	536456_2	N	N[chr9:78065501[	SVTYPE=BND;POS=78065501;STRANDS=-+:148;CIPOS=-6,4;CIEND=-5,5;CIPOS95=0,0;CIEND95=0,0;MATEID=536456_2;EVENT=536456;SU=148;PE=0;SR=148;ALG=PROD;AF=0.1124;NSAMP=3280;MSQ=15.51;RECLASSIFIED;AC=3286;AN=29246;NFAM=3161	SVTYPE=BND;POS=118266944;STRANDS=-+:148;CIPOS=-5,5;CIEND=-6,4;CIPOS95=0,0;CIEND95=0,0;MATEID=536456_1;EVENT=536456;SECONDARY;SU=148;PE=0;SR=148;ALG=PROD;AF=0.1124;NSAMP=3280;MSQ=15.51;RECLASSIFIED;AC=3286;AN=29246;NFAM=3161
chr9	78075333	78075333	chr9	78075445	78075445	431937	69528.4	+	-	BND	LOW	431937_1	N	N[chr9:78075446[	431937_2	N	]chr9:78075333]N	SVTYPE=BND;POS=78075333;STRANDS=+-:2574;CIPOS=0,0;CIEND=0,0;CIPOS95=0,0;CIEND95=0,0;MATEID=431937_2;EVENT=431937;SU=2574;PE=14;SR=2560;ALG=PROD;AF=0.008958;NSAMP=262;MSQ=232.12;RECLASSIFIED;AC=262;AN=29246;NFAM=252	SVTYPE=BND;POS=78075446;STRANDS=+-:2574;CIPOS=0,0;CIEND=0,0;CIPOS95=0,0;CIEND95=0,0;MATEID=431937_1;EVENT=431937;SECONDARY;SU=2574;PE=14;SR=2560;ALG=PROD;AF=0.008958;NSAMP=262;MSQ=232.12;RECLASSIFIED;AC=262;AN=29246;NFAM=252
chr9	78077163	78077612	chr9	78086302	78086726	536457	96.41	-	+	DUP	PASS	536457	N	<DUP>	.	.	.	SVTYPE=DUP;POS=78077603;SVLEN=8709;END=78086312;STRANDS=-+:9;IMPRECISE;CIPOS=-440,9;CIEND=-10,414;CIPOS95=-93,2;CIEND95=-2,81;SU=9;PE=9;SR=0;ALG=PROD;AF=3.419e-05;NSAMP=1;MSQ=96.02;AC=1;AN=29246;NFAM=1	.
chr9	78081373	78081392	chr9	78081745	78081764	431938	649.82	+	-	BND	LOW	431938_1	N	N[chr9:78081756[	431938_2	N	]chr9:78081383]N	SVTYPE=BND;POS=78081383;STRANDS=+-:6;IMPRECISE;CIPOS=-10,9;CIEND=-10,9;CIPOS95=-1,1;CIEND95=-1,1;MATEID=431938_2;EVENT=431938;SU=6;PE=3;SR=3;ALG=PROD;AF=0.0005471;NSAMP=16;MSQ=33.37;RECLASSIFIED;AC=16;AN=29246;NFAM=16	SVTYPE=BND;POS=78081756;STRANDS=+-:6;IMPRECISE;CIPOS=-10,9;CIEND=-10,9;CIPOS95=-1,1;CIEND95=-1,1;MATEID=431938_1;EVENT=431938;SECONDARY;SU=6;PE=3;SR=3;ALG=PROD;AF=0.0005471;NSAMP=16;MSQ=33.37;RECLASSIFIED;AC=16;AN=29246;NFAM=16
chr9	78093071	78093087	chr9	78275413	78275432	431939	2286.83	+	-	DEL	PASS	431939	N	<DEL>	.	.	.	SVTYPE=DEL;POS=78093078;SVLEN=-182345;END=78275423;STRANDS=+-:98;CIPOS=-7,9;CIEND=-10,9;CIPOS95=0,0;CIEND95=0,0;SU=98;PE=70;SR=28;ALG=PROD;AF=6.839e-05;NSAMP=2;MSQ=469.06;AC=2;AN=29246;NFAM=2	.
chr9	78094873	78094890	chr9	78095039	78095053	536458	355.35	-	+	DUP	PASS	536458	N	<DUP>	.	.	.	SVTYPE=DUP;POS=78094881;SVLEN=165;END=78095046;STRANDS=-+:35;CIPOS=-8,9;CIEND=-7,7;CIPOS95=0,0;CIEND95=0,0;SU=35;PE=0;SR=35;ALG=PROD;AF=0.000171;NSAMP=5;MSQ=69.63;AC=5;AN=29246;NFAM=5	.
chr9	78097077	78097082	chr9	78097869	78097874	607858	383.29	+	+	BND	PASS	607858_1	N	N]chr9:78097872]	607858_2	N	N]chr9:78097080]	SVTYPE=BND;POS=78097080;STRANDS=++:25;CIPOS=-3,2;CIEND=-3,2;CIPOS95=0,0;CIEND95=0,0;MATEID=607858_2;EVENT=607858;SU=25;PE=14;SR=11;ALG=PROD;AF=3.419e-05;NSAMP=1;MSQ=383.29;AC=1;AN=29246;NFAM=1	SVTYPE=BND;POS=78097872;STRANDS=++:25;CIPOS=-3,2;CIEND=-3,2;CIPOS95=0,0;CIEND95=0,0;MATEID=607858_1;EVENT=607858;SECONDARY;SU=25;PE=14;SR=11;ALG=PROD;AF=3.419e-05;NSAMP=1;MSQ=383.29;AC=1;AN=29246;NFAM=1
chr9	78097078	78097084	chr9	78097683	78097702	607857	122.29	-	-	BND	LOW	607857_1	N	[chr9:78097694[N	607857_2	N	[chr9:78097083[N	SVTYPE=BND;POS=78097083;STRANDS=--:17;CIPOS=-4,2;CIEND=-10,9;CIPOS95=0,0;CIEND95=0,0;MATEID=607857_2;EVENT=607857;SU=17;PE=7;SR=10;ALG=PROD;AF=3.419e-05;NSAMP=1;MSQ=122.29;AC=1;AN=29246;NFAM=1	SVTYPE=BND;POS=78097694;STRANDS=--:17;CIPOS=-10,9;CIEND=-4,2;CIPOS95=0,0;CIEND95=0,0;MATEID=607857_1;EVENT=607857;SECONDARY;SU=17;PE=7;SR=10;ALG=PROD;AF=3.419e-05;NSAMP=1;MSQ=122.29;AC=1;AN=29246;NFAM=1
chr9	78098913	78099178	chr9	78103107	78103403	431940	326.75	+	-	DEL	PASS	431940	N	<DEL>	.	.	.	SVTYPE=DEL;POS=78098923;SVLEN=-4471;END=78103394;STRANDS=+-:15;IMPRECISE;CIPOS=-10,255;CIEND=-287,9;CIPOS95=-3,42;CIEND95=-47,1;SU=15;PE=15;SR=0;ALG=PROD;AF=3.419e-05;NSAMP=1;MSQ=326.75;AC=1;AN=29246;NFAM=1	.
chr9	78104103	78104112	chr9	78110179	78110186	431941	4516.95	+	-	DEL	PASS	431941	N	<DEL>	.	.	.	SVTYPE=DEL;POS=78104107;SVLEN=-6077;END=78110184;STRANDS=+-:161;CIPOS=-4,5;CIEND=-5,2;CIPOS95=0,0;CIEND95=0,0;SU=161;PE=83;SR=78;ALG=PROD;AF=0.000171;NSAMP=5;MSQ=745.12;AC=5;AN=29246;NFAM=5	.
chr9	78117712	78117730	chr13	58290000	58290014	115691	12.21	-	+	BND	LOW	115691_1	N	]chr13:58290007]N	115691_2	N	N[chr9:78117723[	SVTYPE=BND;POS=78117723;STRANDS=-+:4;IMPRECISE;CIPOS=-10,8;CIEND=-7,7;CIPOS95=-1,0;CIEND95=-2,3;MATEID=115691_2;EVENT=115691;SU=4;PE=0;SR=4;ALG=PROD;AF=3.419e-05;NSAMP=1;MSQ=12.11;AC=1;AN=29246;NFAM=1	SVTYPE=BND;POS=58290007;STRANDS=-+:4;IMPRECISE;CIPOS=-7,7;CIEND=-10,8;CIPOS95=-2,3;CIEND95=-1,0;MATEID=115691_1;EVENT=115691;SECONDARY;SU=4;PE=0;SR=4;ALG=PROD;AF=3.419e-05;NSAMP=1;MSQ=12.11;AC=1;AN=29246;NFAM=1
chr9	78140462	78140511	chr11	104309977	104310027	114985	4743.2	-	+	BND	LOW	114985_1	N	]chr11:104310002]N	114985_2	N	N[chr9:78140485[	SVTYPE=BND;POS=78140485;STRANDS=-+:16;CIPOS=-22,27;CIEND=-25,25;CIPOS95=0,0;CIEND95=0,0;MATEID=114985_2;EVENT=114985;SU=16;PE=2;SR=14;ALG=PROD;AF=0.003864;NSAMP=104;MSQ=29.86;AC=113;AN=29246;NFAM=100	SVTYPE=BND;POS=104310002;STRANDS=-+:16;CIPOS=-25,25;CIEND=-22,27;CIPOS95=0,0;CIEND95=0,0;MATEID=114985_1;EVENT=114985;SECONDARY;SU=16;PE=2;SR=14;ALG=PROD;AF=0.003864;NSAMP=104;MSQ=29.86;AC=113;AN=29246;NFAM=100
chr9	78140488	78140507	chr22	40746514	40746530	118099	1505.64	+	+	BND	LOW	118099_1	N	N]chr22:40746521]	118099_2	N	N]chr9:78140498]	SVTYPE=BND;POS=78140498;STRANDS=++:35;IMPRECISE;CIPOS=-10,9;CIEND=-7,9;CIPOS95=-1,1;CIEND95=0,0;MATEID=118099_2;EVENT=118099;SU=35;PE=26;SR=9;ALG=PROD;AF=0.001436;NSAMP=42;MSQ=31.07;AC=42;AN=29246;NFAM=42	SVTYPE=BND;POS=40746521;STRANDS=++:35;IMPRECISE;CIPOS=-7,9;CIEND=-10,9;CIPOS95=0,0;CIEND95=-1,1;MATEID=118099_1;EVENT=118099;SECONDARY;SU=35;PE=26;SR=9;ALG=PROD;AF=0.001436;NSAMP=42;MSQ=31.07;AC=42;AN=29246;NFAM=42
chr9	78140492	78140906	chr17	27211029	27211414	116775	4681.53	+	-	BND	LOW	116775_1	N	N[chr17:27211383[	116775_2	N	]chr9:78140498]N	SVTYPE=BND;POS=78140498;STRANDS=+-:231;IMPRECISE;CIPOS=-6,408;CIEND=-353,32;CIPOS95=-6,32;CIEND95=-6,6;MATEID=116775_2;EVENT=116775;SU=231;PE=231;SR=0;ALG=PROD;AF=0.001368;NSAMP=39;MSQ=43.02;AC=40;AN=29246;NFAM=38	SVTYPE=BND;POS=27211383;STRANDS=+-:231;IMPRECISE;CIPOS=-353,32;CIEND=-6,408;CIPOS95=-6,6;CIEND95=-6,32;MATEID=116775_1;EVENT=116775;SECONDARY;SU=231;PE=231;SR=0;ALG=PROD;AF=0.001368;NSAMP=39;MSQ=43.02;AC=40;AN=29246;NFAM=38
chr9	78155100	78155158	chr12	93377898	93377954	115399	287.1	+	-	BND	LOW	115399_1	N	N[chr12:93377929[	115399_2	N	]chr9:78155129]N	SVTYPE=BND;POS=78155129;STRANDS=+-:17;CIPOS=-29,29;CIEND=-30,26;CIPOS95=0,0;CIEND95=0,0;MATEID=115399_2;EVENT=115399;SU=17;PE=9;SR=8;ALG=PROD;AF=0.0001026;NSAMP=3;MSQ=95.7;AC=3;AN=29246;NFAM=3	SVTYPE=BND;POS=93377929;STRANDS=+-:17;CIPOS=-30,26;CIEND=-29,29;CIPOS95=0,0;CIEND95=0,0;MATEID=115399_1;EVENT=115399;SECONDARY;SU=17;PE=9;SR=8;ALG=PROD;AF=0.0001026;NSAMP=3;MSQ=95.7;AC=3;AN=29246;NFAM=3
chr9	78180831	78181147	chr9	78186322	78186553	431942	1465.56	+	-	DEL	PASS	431942	N	<DEL>	.	.	.	SVTYPE=DEL;POS=78180865;SVLEN=-5645;END=78186510;STRANDS=+-:72;IMPRECISE;CIPOS=-34,282;CIEND=-188,43;CIPOS95=-16,16;CIEND95=-11,11;SU=72;PE=72;SR=0;ALG=PROD;AF=6.839e-05;NSAMP=2;MSQ=340.19;AC=2;AN=29246;NFAM=1	.
chr9	78187343	78187343	chr9	78187410	78187410	431944	478938.0	+	-	BND	PASS	431944_1	N	N[chr9:78187411[	431944_2	N	]chr9:78187343]N	SVTYPE=BND;POS=78187343;STRANDS=+-:16726;CIPOS=0,0;CIEND=0,0;CIPOS95=0,0;CIEND95=0,0;MATEID=431944_2;EVENT=431944;SU=16726;PE=80;SR=16646;ALG=PROD;AF=0.03327;NSAMP=927;MSQ=277.61;RECLASSIFIED;AC=973;AN=29246;NFAM=877	SVTYPE=BND;POS=78187411;STRANDS=+-:16726;CIPOS=0,0;CIEND=0,0;CIPOS95=0,0;CIEND95=0,0;MATEID=431944_1;EVENT=431944;SECONDARY;SU=16726;PE=80;SR=16646;ALG=PROD;AF=0.03327;NSAMP=927;MSQ=277.61;RECLASSIFIED;AC=973;AN=29246;NFAM=877
chr9	78189499	78189513	chr9	78195429	78195448	431945	140.77	+	-	DEL	PASS	431945	N	<DEL>	.	.	.	SVTYPE=DEL;POS=78189507;SVLEN=-5932;END=78195439;STRANDS=+-:9;CIPOS=-8,6;CIEND=-10,9;CIPOS95=0,0;CIEND95=0,0;SU=9;PE=4;SR=5;ALG=PROD;AF=3.419e-05;NSAMP=1;MSQ=140.77;AC=1;AN=29246;NFAM=1	.
chr9	78195043	78195062	chr9	78195264	78195283	431946	117.51	+	-	BND	LOW	431946_1	N	N[chr9:78195275[	431946_2	N	]chr9:78195053]N	SVTYPE=BND;POS=78195053;STRANDS=+-:5;CIPOS=-10,9;CIEND=-10,9;CIPOS95=0,0;CIEND95=0,0;MATEID=431946_2;EVENT=431946;SU=5;PE=0;SR=5;ALG=PROD;AF=0.0001026;NSAMP=3;MSQ=27.16;RECLASSIFIED;AC=3;AN=29246;NFAM=3	SVTYPE=BND;POS=78195275;STRANDS=+-:5;CIPOS=-10,9;CIEND=-10,9;CIPOS95=0,0;CIEND95=0,0;MATEID=431946_1;EVENT=431946;SECONDARY;SU=5;PE=0;SR=5;ALG=PROD;AF=0.0001026;NSAMP=3;MSQ=27.16;RECLASSIFIED;AC=3;AN=29246;NFAM=3
chr9	78195539	78195558	chr9	78199943	78199960	431947	101.76	+	-	DEL	PASS	431947	N	<DEL>	.	.	.	SVTYPE=DEL;POS=78195549;SVLEN=-4403;END=78199952;STRANDS=+-:7;CIPOS=-10,9;CIEND=-9,8;CIPOS95=0,0;CIEND95=0,0;SU=7;PE=3;SR=4;ALG=PROD;AF=3.419e-05;NSAMP=1;MSQ=101.76;AC=1;AN=29246;NFAM=1	.
chr9	78201993	78201993	chr9	78202434	78202434	431948	87734.3	+	-	BND	PASS	431948_1	N	N[chr9:78202435[	431948_2	N	]chr9:78201993]N	SVTYPE=BND;POS=78201993;STRANDS=+-:2453;CIPOS=0,0;CIEND=0,0;CIPOS95=0,0;CIEND95=0,0;MATEID=431948_2;EVENT=431948;SU=2453;PE=1101;SR=1352;ALG=PROD;AF=0.003214;NSAMP=92;MSQ=535.47;RECLASSIFIED;AC=94;AN=29246;NFAM=89	SVTYPE=BND;POS=78202435;STRANDS=+-:2453;CIPOS=0,0;CIEND=0,0;CIPOS95=0,0;CIEND95=0,0;MATEID=431948_1;EVENT=431948;SECONDARY;SU=2453;PE=1101;SR=1352;ALG=PROD;AF=0.003214;NSAMP=92;MSQ=535.47;RECLASSIFIED;AC=94;AN=29246;NFAM=89
chr9	78224900	78224915	chr9	78225009	78225011	431949	116.78	+	-	DEL	PASS	431949	N	<DEL>	.	.	.	SVTYPE=DEL;POS=78224910;SVLEN=-99;END=78225009;STRANDS=+-:13;CIPOS=-10,5;CIEND=0,2;CIPOS95=0,0;CIEND95=0,0;SU=13;PE=1;SR=12;ALG=PROD;AF=3.419e-05;NSAMP=1;MSQ=116.78;AC=1;AN=29246;NFAM=1	.
chr9	78228772	78228791	chr9	78234842	78234845	607859	569.47	+	+	BND	PASS	607859_1	N	N]chr9:78234844]	607859_2	N	N]chr9:78228782]	SVTYPE=BND;POS=78228782;STRANDS=++:28;CIPOS=-10,9;CIEND=-2,1;CIPOS95=0,0;CIEND95=0,0;MATEID=607859_2;EVENT=607859;SU=28;PE=16;SR=12;ALG=PROD;AF=3.419e-05;NSAMP=1;MSQ=569.47;AC=1;AN=29246;NFAM=1	SVTYPE=BND;POS=78234844;STRANDS=++:28;CIPOS=-2,1;CIEND=-10,9;CIPOS95=0,0;CIEND95=0,0;MATEID=607859_1;EVENT=607859;SECONDARY;SU=28;PE=16;SR=12;ALG=PROD;AF=3.419e-05;NSAMP=1;MSQ=569.47;AC=1;AN=29246;NFAM=1
chr9	78234536	78234554	chr9	78244759	78244763	607860	368.52	-	-	BND	PASS	607860_1	N	[chr9:78244763[N	607860_2	N	[chr9:78234547[N	SVTYPE=BND;POS=78234547;STRANDS=--:22;CIPOS=-10,8;CIEND=-3,1;CIPOS95=0,0;CIEND95=0,0;MATEID=607860_2;EVENT=607860;SU=22;PE=12;SR=10;ALG=PROD;AF=3.419e-05;NSAMP=1;MSQ=368.45;AC=1;AN=29246;NFAM=1	SVTYPE=BND;POS=78244763;STRANDS=--:22;CIPOS=-3,1;CIEND=-10,8;CIPOS95=0,0;CIEND95=0,0;MATEID=607860_1;EVENT=607860;SECONDARY;SU=22;PE=12;SR=10;ALG=PROD;AF=3.419e-05;NSAMP=1;MSQ=368.45;AC=1;AN=29246;NFAM=1
chr9	78246016	78246347	chr9	78250477	78250757	536459	172.16	-	+	DUP	PASS	536459	N	<DUP>	.	.	.	SVTYPE=DUP;POS=78246318;SVLEN=4189;END=78250507;STRANDS=-+:20;IMPRECISE;CIPOS=-302,29;CIEND=-30,250;CIPOS95=-34,29;CIEND95=-30,33;SU=20;PE=20;SR=0;ALG=PROD;AF=6.839e-05;NSAMP=2;MSQ=85.77;AC=2;AN=29246;NFAM=2	.
chr9	78247925	78248607	chr9	78248936	78249618	431954	12.12	+	-	BND	LOW	431954_1	N	N[chr9:78249610[	431954_2	N	]chr9:78247935]N	SVTYPE=BND;POS=78247935;STRANDS=+-:4;IMPRECISE;CIPOS=-10,672;CIEND=-673,9;CIPOS95=-2,339;CIEND95=-339,2;MATEID=431954_2;EVENT=431954;SU=4;PE=4;SR=0;ALG=PROD;AF=3.419e-05;NSAMP=1;MSQ=12.11;RECLASSIFIED;AC=1;AN=29246;NFAM=1	SVTYPE=BND;POS=78249610;STRANDS=+-:4;IMPRECISE;CIPOS=-673,9;CIEND=-10,672;CIPOS95=-339,2;CIEND95=-2,339;MATEID=431954_1;EVENT=431954;SECONDARY;SU=4;PE=4;SR=0;ALG=PROD;AF=3.419e-05;NSAMP=1;MSQ=12.11;RECLASSIFIED;AC=1;AN=29246;NFAM=1
chr9	78248345	78248364	chr9	78248748	78248767	431953	884.09	+	-	BND	LOW	431953_1	N	N[chr9:78248759[	431953_2	N	]chr9:78248355]N	SVTYPE=BND;POS=78248355;STRANDS=+-:5;CIPOS=-10,9;CIEND=-10,9;CIPOS95=0,0;CIEND95=0,0;MATEID=431953_2;EVENT=431953;SU=5;PE=0;SR=5;ALG=PROD;AF=0.0004787;NSAMP=14;MSQ=15.6;RECLASSIFIED;AC=14;AN=29246;NFAM=14	SVTYPE=BND;POS=78248759;STRANDS=+-:5;CIPOS=-10,9;CIEND=-10,9;CIPOS95=0,0;CIEND95=0,0;MATEID=431953_1;EVENT=431953;SECONDARY;SU=5;PE=0;SR=5;ALG=PROD;AF=0.0004787;NSAMP=14;MSQ=15.6;RECLASSIFIED;AC=14;AN=29246;NFAM=14
chr9	78250159	78250176	chr9	78250209	78250226	431955	669.06	+	-	BND	LOW	431955_1	N	N[chr9:78250219[	431955_2	N	]chr9:78250168]N	SVTYPE=BND;POS=78250168;STRANDS=+-:23;CIPOS=-9,8;CIEND=-9,8;CIPOS95=0,0;CIEND95=0,0;MATEID=431955_2;EVENT=431955;SU=23;PE=0;SR=23;ALG=PROD;AF=0.000171;NSAMP=5;MSQ=133.02;RECLASSIFIED;AC=5;AN=29246;NFAM=5	SVTYPE=BND;POS=78250219;STRANDS=+-:23;CIPOS=-9,8;CIEND=-9,8;CIPOS95=0,0;CIEND95=0,0;MATEID=431955_1;EVENT=431955;SECONDARY;SU=23;PE=0;SR=23;ALG=PROD;AF=0.000171;NSAMP=5;MSQ=133.02;RECLASSIFIED;AC=5;AN=29246;NFAM=5
chr9	78255610	78255621	chr9	78255889	78255900	536460	709.87	-	+	DUP	PASS	536460	N	<DUP>	.	.	.	SVTYPE=DUP;POS=78255615;SVLEN=279;END=78255894;STRANDS=-+:42;CIPOS=-5,6;CIEND=-5,6;CIPOS95=0,0;CIEND95=0,0;SU=42;PE=2;SR=40;ALG=PROD;AF=6.839e-05;NSAMP=2;MSQ=166.3;AC=2;AN=29246;NFAM=2	.
chr9	78260883	78261487	chr9	78261567	78261599	607861	329.36	+	+	INV	LOW	607861	N	<INV>	.	.	.	SVTYPE=INV;POS=78261478;SVLEN=112;END=78261590;STRANDS=++:2,--:2;IMPRECISE;CIPOS=-595,9;CIEND=-23,9;CIPOS95=-298,2;CIEND95=-23,0;SU=4;PE=4;SR=0;ALG=PROD;AF=0.0004445;NSAMP=13;MSQ=22.27;AC=13;AN=29246;NFAM=13	.
chr9	78273118	78273121	chr9	78280907	78280911	431957	848.39	+	-	DEL	PASS	431957	N	<DEL>	.	.	.	SVTYPE=DEL;POS=78273120;SVLEN=-7790;END=78280910;STRANDS=+-:31;CIPOS=-2,1;CIEND=-3,1;CIPOS95=0,0;CIEND95=0,0;SU=31;PE=16;SR=15;ALG=PROD;AF=3.419e-05;NSAMP=1;MSQ=848.39;AC=1;AN=29246;NFAM=1	.
chr9	78275616	78275633	chr22	38972527	38972545	118085	4.74	+	-	BND	LOW	118085_1	N	N[chr22:38972538[	118085_2	N	]chr9:78275625]N	SVTYPE=BND;POS=78275625;STRANDS=+-:4;IMPRECISE;CIPOS=-9,8;CIEND=-10,8;CIPOS95=0,0;CIEND95=-1,0;MATEID=118085_2;EVENT=118085;SU=4;PE=0;SR=4;ALG=PROD;AF=3.419e-05;NSAMP=1;MSQ=4.73;AC=1;AN=29246;NFAM=1	SVTYPE=BND;POS=38972538;STRANDS=+-:4;IMPRECISE;CIPOS=-10,8;CIEND=-9,8;CIPOS95=-1,0;CIEND95=0,0;MATEID=118085_1;EVENT=118085;SECONDARY;SU=4;PE=0;SR=4;ALG=PROD;AF=3.419e-05;NSAMP=1;MSQ=4.73;AC=1;AN=29246;NFAM=1
chr9	78287007	78287293	chr9	78287632	78288032	431958	20766.1	+	-	BND	LOW	431958_1	N	N[chr9:78288024[	431958_2	N	]chr9:78287017]N	SVTYPE=BND;POS=78287017;STRANDS=+-:6;IMPRECISE;CIPOS=-10,276;CIEND=-391,9;CIPOS95=-2,95;CIEND95=-114,2;MATEID=431958_2;EVENT=431958;SU=6;PE=6;SR=0;ALG=PROD;AF=0.003317;NSAMP=97;MSQ=177.88;RECLASSIFIED;AC=97;AN=29246;NFAM=95	SVTYPE=BND;POS=78288024;STRANDS=+-:6;IMPRECISE;CIPOS=-391,9;CIEND=-10,276;CIPOS95=-114,2;CIEND95=-2,95;MATEID=431958_1;EVENT=431958;SECONDARY;SU=6;PE=6;SR=0;ALG=PROD;AF=0.003317;NSAMP=97;MSQ=177.88;RECLASSIFIED;AC=97;AN=29246;NFAM=95
chr9	78294268	78294275	chr12	106272426	106272436	115450	218568.0	+	+	BND	LOW	115450_1	N	N]chr12:106272431]	115450_2	N	N]chr9:78294271]	SVTYPE=BND;POS=78294271;STRANDS=++:242;CIPOS=-3,4;CIEND=-5,5;CIPOS95=0,0;CIEND95=0,0;MATEID=115450_2;EVENT=115450;SU=242;PE=104;SR=138;ALG=PROD;AF=0.1127;NSAMP=3297;MSQ=44.87;AC=3297;AN=29246;NFAM=3200	SVTYPE=BND;POS=106272431;STRANDS=++:242;CIPOS=-5,5;CIEND=-3,4;CIPOS95=0,0;CIEND95=0,0;MATEID=115450_1;EVENT=115450;SECONDARY;SU=242;PE=104;SR=138;ALG=PROD;AF=0.1127;NSAMP=3297;MSQ=44.87;AC=3297;AN=29246;NFAM=3200
chr9	78298216	78298230	chr9	78298840	78298849	607863	341.46	+	+	BND	PASS	607863_1	N	N]chr9:78298844]	607863_2	N	N]chr9:78298226]	SVTYPE=BND;POS=78298226;STRANDS=++:21;IMPRECISE;CIPOS=-10,4;CIEND=-4,5;CIPOS95=-1,0;CIEND95=0,0;MATEID=607863_2;EVENT=607863;SU=21;PE=16;SR=5;ALG=PROD;AF=3.419e-05;NSAMP=1;MSQ=341.46;AC=1;AN=29246;NFAM=1	SVTYPE=BND;POS=78298844;STRANDS=++:21;IMPRECISE;CIPOS=-4,5;CIEND=-10,4;CIPOS95=0,0;CIEND95=-1,0;MATEID=607863_1;EVENT=607863;SECONDARY;SU=21;PE=16;SR=5;ALG=PROD;AF=3.419e-05;NSAMP=1;MSQ=341.46;AC=1;AN=29246;NFAM=1
chr9	78298227	78298231	chr9	78298451	78298470	607862	386.43	-	-	BND	PASS	607862_1	N	[chr9:78298462[N	607862_2	N	[chr9:78298231[N	SVTYPE=BND;POS=78298231;STRANDS=--:22;CIPOS=-3,1;CIEND=-10,9;CIPOS95=0,0;CIEND95=0,0;MATEID=607862_2;EVENT=607862;SU=22;PE=11;SR=11;ALG=PROD;AF=3.419e-05;NSAMP=1;MSQ=386.43;AC=1;AN=29246;NFAM=1	SVTYPE=BND;POS=78298462;STRANDS=--:22;CIPOS=-10,9;CIEND=-3,1;CIPOS95=0,0;CIEND95=0,0;MATEID=607862_1;EVENT=607862;SECONDARY;SU=22;PE=11;SR=11;ALG=PROD;AF=3.419e-05;NSAMP=1;MSQ=386.43;AC=1;AN=29246;NFAM=1
chr9	78316966	78316971	chr12	2749692	2749694	115097	703189.0	-	+	BND	LOW	115097_1	N	]chr12:2749693]N	115097_2	N	N[chr9:78316971[	SVTYPE=BND;POS=78316971;STRANDS=-+:43431;CIPOS=-4,1;CIEND=-1,1;CIPOS95=0,0;CIEND95=0,0;MATEID=115097_2;EVENT=115097;SU=43431;PE=43363;SR=68;ALG=PROD;AF=0.05902;NSAMP=1726;MSQ=216.12;AC=1726;AN=29246;NFAM=1615	SVTYPE=BND;POS=2749693;STRANDS=-+:43431;CIPOS=-1,1;CIEND=-4,1;CIPOS95=0,0;CIEND95=0,0;MATEID=115097_1;EVENT=115097;SECONDARY;SU=43431;PE=43363;SR=68;ALG=PROD;AF=0.05902;NSAMP=1726;MSQ=216.12;AC=1726;AN=29246;NFAM=1615
chr9	78316971	78316971	chr12	2750243	2750243	115099	29819.8	-	-	BND	LOW	115099_1	N	[chr12:2750244[N	115099_2	N	[chr9:78316972[N	SVTYPE=BND;POS=78316972;STRANDS=--:885;CIPOS=0,0;CIEND=0,0;CIPOS95=0,0;CIEND95=0,0;MATEID=115099_2;EVENT=115099;SU=885;PE=9;SR=876;ALG=PROD;AF=0.009061;NSAMP=265;MSQ=80.83;AC=265;AN=29246;NFAM=261	SVTYPE=BND;POS=2750244;STRANDS=--:885;CIPOS=0,0;CIEND=0,0;CIPOS95=0,0;CIEND95=0,0;MATEID=115099_1;EVENT=115099;SECONDARY;SU=885;PE=9;SR=876;ALG=PROD;AF=0.009061;NSAMP=265;MSQ=80.83;AC=265;AN=29246;NFAM=261
chr9	78317575	78317575	chr12	2749714	2749714	115098	943489.0	+	-	BND	PASS	115098_1	N	N[chr12:2749715[	115098_2	N	]chr9:78317575]N	SVTYPE=BND;POS=78317575;STRANDS=+-:79082;CIPOS=0,0;CIEND=0,0;CIPOS95=0,0;CIEND95=0,0;MATEID=115098_2;EVENT=115098;SU=79082;PE=49284;SR=29798;ALG=PROD;AF=0.06421;NSAMP=1878;MSQ=281.2;AC=1878;AN=29246;NFAM=1765	SVTYPE=BND;POS=2749715;STRANDS=+-:79082;CIPOS=0,0;CIEND=0,0;CIPOS95=0,0;CIEND95=0,0;MATEID=115098_1;EVENT=115098;SECONDARY;SU=79082;PE=49284;SR=29798;ALG=PROD;AF=0.06421;NSAMP=1878;MSQ=281.2;AC=1878;AN=29246;NFAM=1765
chr9	78320439	78320456	chr9	78320637	78320654	431959	71.92	+	-	BND	LOW	431959_1	N	N[chr9:78320647[	431959_2	N	]chr9:78320448]N	SVTYPE=BND;POS=78320448;STRANDS=+-:4;IMPRECISE;CIPOS=-9,8;CIEND=-9,8;CIPOS95=0,1;CIEND95=0,0;MATEID=431959_2;EVENT=431959;SU=4;PE=0;SR=4;ALG=PROD;AF=0.0002052;NSAMP=6;MSQ=9.81;RECLASSIFIED;AC=6;AN=29246;NFAM=6	SVTYPE=BND;POS=78320647;STRANDS=+-:4;IMPRECISE;CIPOS=-9,8;CIEND=-9,8;CIPOS95=0,0;CIEND95=0,1;MATEID=431959_1;EVENT=431959;SECONDARY;SU=4;PE=0;SR=4;ALG=PROD;AF=0.0002052;NSAMP=6;MSQ=9.81;RECLASSIFIED;AC=6;AN=29246;NFAM=6
chr9	78339665	78339838	chr9	78344958	78345152	607864	10303.1	+	+	INV	LOW	607864	N	<INV>	.	.	.	SVTYPE=INV;POS=78339827;SVLEN=5316;END=78345143;STRANDS=++:1,--:683;IMPRECISE;CIPOS=-162,11;CIEND=-185,9;CIPOS95=-3,3;CIEND95=-2,2;SU=684;PE=684;SR=0;ALG=PROD;AF=0.002838;NSAMP=83;MSQ=96.89;AC=83;AN=29246;NFAM=81	.
chr9	78340148	78340602	chr9	78344852	78345331	607865	864.61	+	+	BND	LOW	607865_1	N	N]chr9:78344870]	607865_2	N	N]chr9:78340159]	SVTYPE=BND;POS=78340159;STRANDS=++:35;IMPRECISE;CIPOS=-11,443;CIEND=-18,461;CIPOS95=-11,58;CIEND95=-18,72;MATEID=607865_2;EVENT=607865;SU=35;PE=35;SR=0;ALG=PROD;AF=0.0007522;NSAMP=22;MSQ=30.22;AC=22;AN=29246;NFAM=22	SVTYPE=BND;POS=78344870;STRANDS=++:35;IMPRECISE;CIPOS=-18,461;CIEND=-11,443;CIPOS95=-18,72;CIEND95=-11,58;MATEID=607865_1;EVENT=607865;SECONDARY;SU=35;PE=35;SR=0;ALG=PROD;AF=0.0007522;NSAMP=22;MSQ=30.22;AC=22;AN=29246;NFAM=22
chr9	78361739	78362429	chr16	5944542	5944977	116450	71.76	+	-	BND	LOW	116450_1	N	N[chr16:5944969[	116450_2	N	]chr9:78361749]N	SVTYPE=BND;POS=78361749;STRANDS=+-:4;IMPRECISE;CIPOS=-10,680;CIEND=-426,9;CIPOS95=-1,232;CIEND95=-116,2;MATEID=116450_2;EVENT=116450;SU=4;PE=4;SR=0;ALG=PROD;AF=0.0001368;NSAMP=4;MSQ=14.75;AC=4;AN=29246;NFAM=4	SVTYPE=BND;POS=5944969;STRANDS=+-:4;IMPRECISE;CIPOS=-426,9;CIEND=-10,680;CIPOS95=-116,2;CIEND95=-1,232;MATEID=116450_1;EVENT=116450;SECONDARY;SU=4;PE=4;SR=0;ALG=PROD;AF=0.0001368;NSAMP=4;MSQ=14.75;AC=4;AN=29246;NFAM=4
chr9	78365158	78365213	chr9	78365235	78365286	431960	842.18	+	-	BND	PASS	431960_1	N	N[chr9:78365261[	431960_2	N	]chr9:78365188]N	SVTYPE=BND;POS=78365188;STRANDS=+-:40;CIPOS=-30,25;CIEND=-25,26;CIPOS95=0,0;CIEND95=0,0;MATEID=431960_2;EVENT=431960;SU=40;PE=1;SR=39;ALG=PROD;AF=6.839e-05;NSAMP=2;MSQ=313.2;RECLASSIFIED;AC=2;AN=29246;NFAM=2	SVTYPE=BND;POS=78365261;STRANDS=+-:40;CIPOS=-25,26;CIEND=-30,25;CIPOS95=0,0;CIEND95=0,0;MATEID=431960_1;EVENT=431960;SECONDARY;SU=40;PE=1;SR=39;ALG=PROD;AF=6.839e-05;NSAMP=2;MSQ=313.2;RECLASSIFIED;AC=2;AN=29246;NFAM=2
chr9	78372020	78372039	chr9	78372305	78372324	431961	178.52	+	-	BND	LOW	431961_1	N	N[chr9:78372316[	431961_2	N	]chr9:78372030]N	SVTYPE=BND;POS=78372030;STRANDS=+-:5;CIPOS=-10,9;CIEND=-10,9;CIPOS95=0,0;CIEND95=0,0;MATEID=431961_2;EVENT=431961;SU=5;PE=0;SR=5;ALG=PROD;AF=0.000171;NSAMP=5;MSQ=35.14;RECLASSIFIED;AC=5;AN=29246;NFAM=5	SVTYPE=BND;POS=78372316;STRANDS=+-:5;CIPOS=-10,9;CIEND=-10,9;CIPOS95=0,0;CIEND95=0,0;MATEID=431961_1;EVENT=431961;SECONDARY;SU=5;PE=0;SR=5;ALG=PROD;AF=0.000171;NSAMP=5;MSQ=35.14;RECLASSIFIED;AC=5;AN=29246;NFAM=5
chr9	78411057	78411076	chr9	78442872	78442891	431962	41.76	+	-	BND	LOW	431962_1	N	N[chr9:78442883[	431962_2	N	]chr9:78411067]N	SVTYPE=BND;POS=78411067;STRANDS=+-:5;CIPOS=-10,9;CIEND=-10,9;CIPOS95=0,0;CIEND95=0,0;MATEID=431962_2;EVENT=431962;SU=5;PE=0;SR=5;ALG=PROD;AF=3.419e-05;NSAMP=1;MSQ=41.76;RECLASSIFIED;AC=1;AN=29246;NFAM=1	SVTYPE=BND;POS=78442883;STRANDS=+-:5;CIPOS=-10,9;CIEND=-10,9;CIPOS95=0,0;CIEND95=0,0;MATEID=431962_1;EVENT=431962;SECONDARY;SU=5;PE=0;SR=5;ALG=PROD;AF=3.419e-05;NSAMP=1;MSQ=41.76;RECLASSIFIED;AC=1;AN=29246;NFAM=1
chr9	78412470	78413023	chr11	25706411	25706909	114740	2934.01	-	+	BND	LOW	114740_1	N	]chr11:25706421]N	114740_2	N	N[chr9:78413015[	SVTYPE=BND;POS=78413015;STRANDS=-+:4;IMPRECISE;CIPOS=-544,9;CIEND=-10,488;CIPOS95=-175,0;CIEND95=-1,159;MATEID=114740_2;EVENT=114740;SU=4;PE=4;SR=0;ALG=PROD;AF=0.004001;NSAMP=117;MSQ=18.18;AC=117;AN=29246;NFAM=117	SVTYPE=BND;POS=25706421;STRANDS=-+:4;IMPRECISE;CIPOS=-10,488;CIEND=-544,9;CIPOS95=-1,159;CIEND95=-175,0;MATEID=114740_1;EVENT=114740;SECONDARY;SU=4;PE=4;SR=0;ALG=PROD;AF=0.004001;NSAMP=117;MSQ=18.18;AC=117;AN=29246;NFAM=117
chr9	78412812	78412819	chr9	78413123	78413130	431963	3232.63	+	-	BND	LOW	431963_1	N	N[chr9:78413128[	431963_2	N	]chr9:78412816]N	SVTYPE=BND;POS=78412816;STRANDS=+-:9;CIPOS=-4,3;CIEND=-4,3;CIPOS95=0,0;CIEND95=0,0;MATEID=431963_2;EVENT=431963;SU=9;PE=0;SR=9;ALG=PROD;AF=0.001231;NSAMP=36;MSQ=59.52;RECLASSIFIED;AC=36;AN=29246;NFAM=35	SVTYPE=BND;POS=78413128;STRANDS=+-:9;CIPOS=-4,3;CIEND=-4,3;CIPOS95=0,0;CIEND95=0,0;MATEID=431963_1;EVENT=431963;SECONDARY;SU=9;PE=0;SR=9;ALG=PROD;AF=0.001231;NSAMP=36;MSQ=59.52;RECLASSIFIED;AC=36;AN=29246;NFAM=35
chr9	78412953	78413005	chr9	78413387	78413442	431964	1648.84	+	-	BND	LOW	431964_1	N	N[chr9:78413417[	431964_2	N	]chr9:78412980]N	SVTYPE=BND;POS=78412980;STRANDS=+-:17;CIPOS=-27,25;CIEND=-29,26;CIPOS95=0,0;CIEND95=0,0;MATEID=431964_2;EVENT=431964;SU=17;PE=7;SR=10;ALG=PROD;AF=0.001504;NSAMP=44;MSQ=19.56;RECLASSIFIED;AC=44;AN=29246;NFAM=44	SVTYPE=BND;POS=78413417;STRANDS=+-:17;CIPOS=-29,26;CIEND=-27,25;CIPOS95=0,0;CIEND95=0,0;MATEID=431964_1;EVENT=431964;SECONDARY;SU=17;PE=7;SR=10;ALG=PROD;AF=0.001504;NSAMP=44;MSQ=19.56;RECLASSIFIED;AC=44;AN=29246;NFAM=44
chr9	78421740	78421755	chr9	118974770	118974785	607866	15.09	-	-	BND	LOW	607866_1	N	[chr9:118974780[N	607866_2	N	[chr9:78421750[N	SVTYPE=BND;POS=78421750;STRANDS=--:5;CIPOS=-9,6;CIEND=-9,6;CIPOS95=0,0;CIEND95=0,0;MATEID=607866_2;EVENT=607866;SU=5;PE=1;SR=4;ALG=PROD;AF=3.419e-05;NSAMP=1;MSQ=12.11;AC=1;AN=29246;NFAM=1	SVTYPE=BND;POS=118974780;STRANDS=--:5;CIPOS=-9,6;CIEND=-9,6;CIPOS95=0,0;CIEND95=0,0;MATEID=607866_1;EVENT=607866;SECONDARY;SU=5;PE=1;SR=4;ALG=PROD;AF=3.419e-05;NSAMP=1;MSQ=12.11;AC=1;AN=29246;NFAM=1
chr9	78470614	78470633	chr9	78471778	78471782	431966	674.42	+	-	DEL	PASS	431966	N	<DEL>	.	.	.	SVTYPE=DEL;POS=78470624;SVLEN=-1158;END=78471782;STRANDS=+-:28;CIPOS=-10,9;CIEND=-4,0;CIPOS95=0,0;CIEND95=0,0;SU=28;PE=19;SR=9;ALG=PROD;AF=3.419e-05;NSAMP=1;MSQ=674.42;AC=1;AN=29246;NFAM=1	.
chr9	78473064	78473067	chr9	78473631	78473649	431967	695.34	+	-	BND	PASS	431967_1	N	N[chr9:78473642[	431967_2	N	]chr9:78473066]N	SVTYPE=BND;POS=78473066;STRANDS=+-:31;CIPOS=-2,1;CIEND=-10,8;CIPOS95=0,0;CIEND95=0,0;MATEID=431967_2;EVENT=431967;SU=31;PE=18;SR=13;ALG=PROD;AF=3.419e-05;NSAMP=1;MSQ=695.27;RECLASSIFIED;AC=1;AN=29246;NFAM=1	SVTYPE=BND;POS=78473642;STRANDS=+-:31;CIPOS=-10,8;CIEND=-2,1;CIPOS95=0,0;CIEND95=0,0;MATEID=431967_1;EVENT=431967;SECONDARY;SU=31;PE=18;SR=13;ALG=PROD;AF=3.419e-05;NSAMP=1;MSQ=695.27;RECLASSIFIED;AC=1;AN=29246;NFAM=1
chr9	78480934	78480985	chr10	122829968	122830019	114620	18.92	-	-	BND	LOW	114620_1	N	[chr10:122829995[N	114620_2	N	[chr9:78480961[N	SVTYPE=BND;POS=78480961;STRANDS=--:11;CIPOS=-26,25;CIEND=-26,25;CIPOS95=0,0;CIEND95=0,0;MATEID=114620_2;EVENT=114620;SU=11;PE=0;SR=11;ALG=PROD;AF=6.839e-05;NSAMP=2;MSQ=9.22;AC=2;AN=29246;NFAM=2	SVTYPE=BND;POS=122829995;STRANDS=--:11;CIPOS=-26,25;CIEND=-26,25;CIPOS95=0,0;CIEND95=0,0;MATEID=114620_1;EVENT=114620;SECONDARY;SU=11;PE=0;SR=11;ALG=PROD;AF=6.839e-05;NSAMP=2;MSQ=9.22;AC=2;AN=29246;NFAM=2
chr9	78480958	78480958	chr11	46015024	46015024	114805	22832.0	-	+	BND	LOW	114805_1	N	]chr11:46015024]N	114805_2	N	N[chr9:78480959[	SVTYPE=BND;POS=78480959;STRANDS=+-:4,-+:1553;CIPOS=0,0;CIEND=0,0;CIPOS95=0,0;CIEND95=0,0;MATEID=114805_2;EVENT=114805;SU=1557;PE=0;SR=1557;ALG=PROD;AF=0.01337;NSAMP=391;MSQ=44.68;AC=391;AN=29246;NFAM=378	SVTYPE=BND;POS=46015024;STRANDS=+-:4,-+:1553;CIPOS=0,0;CIEND=0,0;CIPOS95=0,0;CIEND95=0,0;MATEID=114805_1;EVENT=114805;SECONDARY;SU=1557;PE=0;SR=1557;ALG=PROD;AF=0.01337;NSAMP=391;MSQ=44.68;AC=391;AN=29246;NFAM=378
chr9	78496520	78496577	chr9	78496783	78496839	431968	125.01	+	-	BND	LOW	431968_1	N	N[chr9:78496812[	431968_2	N	]chr9:78496549]N	SVTYPE=BND;POS=78496549;STRANDS=+-:8;CIPOS=-29,28;CIEND=-28,28;CIPOS95=0,0;CIEND95=0,0;MATEID=431968_2;EVENT=431968;SU=8;PE=0;SR=8;ALG=PROD;AF=0.0002052;NSAMP=6;MSQ=15.26;RECLASSIFIED;AC=6;AN=29246;NFAM=6	SVTYPE=BND;POS=78496812;STRANDS=+-:8;CIPOS=-28,28;CIEND=-29,28;CIPOS95=0,0;CIEND95=0,0;MATEID=431968_1;EVENT=431968;SECONDARY;SU=8;PE=0;SR=8;ALG=PROD;AF=0.0002052;NSAMP=6;MSQ=15.26;RECLASSIFIED;AC=6;AN=29246;NFAM=6
chr9	78508802	78508807	chr9	78510092	78510097	431969	614.37	+	-	DEL	PASS	431969	N	<DEL>	.	.	.	SVTYPE=DEL;POS=78508805;SVLEN=-1290;END=78510095;STRANDS=+-:11;CIPOS=-3,2;CIEND=-3,2;CIPOS95=0,0;CIEND95=0,0;SU=11;PE=0;SR=11;ALG=PROD;AF=3.419e-05;NSAMP=1;MSQ=614.37;AC=1;AN=29246;NFAM=1	.
chr9	78537795	78537814	chr9	78552186	78552205	607867	26.81	-	-	BND	LOW	607867_1	N	[chr9:78552197[N	607867_2	N	[chr9:78537806[N	SVTYPE=BND;POS=78537806;STRANDS=--:5;CIPOS=-10,9;CIEND=-10,9;CIPOS95=0,0;CIEND95=0,0;MATEID=607867_2;EVENT=607867;SU=5;PE=0;SR=5;ALG=PROD;AF=3.419e-05;NSAMP=1;MSQ=26.81;AC=1;AN=29246;NFAM=1	SVTYPE=BND;POS=78552197;STRANDS=--:5;CIPOS=-10,9;CIEND=-10,9;CIPOS95=0,0;CIEND95=0,0;MATEID=607867_1;EVENT=607867;SECONDARY;SU=5;PE=0;SR=5;ALG=PROD;AF=3.419e-05;NSAMP=1;MSQ=26.81;AC=1;AN=29246;NFAM=1
chr9	78542664	78543058	chr9	78552713	78553177	431970	356.62	+	-	DEL	PASS	431970	N	<DEL>	.	.	.	SVTYPE=DEL;POS=78542672;SVLEN=-10500;END=78553172;STRANDS=+-:8;IMPRECISE;CIPOS=-8,386;CIEND=-459,5;CIPOS95=0,93;CIEND95=-99,0;SU=8;PE=8;SR=0;ALG=PROD;AF=3.419e-05;NSAMP=1;MSQ=356.62;AC=1;AN=29246;NFAM=1	.
chr9	78542670	78542674	chr9	78547318	78547321	607868	464.58	+	+	BND	PASS	607868_1	N	N]chr9:78547320]	607868_2	N	N]chr9:78542673]	SVTYPE=BND;POS=78542673;STRANDS=++:23;CIPOS=-3,1;CIEND=-2,1;CIPOS95=0,0;CIEND95=0,0;MATEID=607868_2;EVENT=607868;SU=23;PE=9;SR=14;ALG=PROD;AF=3.419e-05;NSAMP=1;MSQ=464.58;AC=1;AN=29246;NFAM=1	SVTYPE=BND;POS=78547320;STRANDS=++:23;CIPOS=-2,1;CIEND=-3,1;CIPOS95=0,0;CIEND95=0,0;MATEID=607868_1;EVENT=607868;SECONDARY;SU=23;PE=9;SR=14;ALG=PROD;AF=3.419e-05;NSAMP=1;MSQ=464.58;AC=1;AN=29246;NFAM=1
chr9	78542948	78542961	chr9	78552309	78552328	607869	104.7	+	+	BND	LOW	607869_1	N	N]chr9:78552319]	607869_2	N	N]chr9:78542955]	SVTYPE=BND;POS=78542955;STRANDS=++:9;IMPRECISE;CIPOS=-7,6;CIEND=-10,9;CIPOS95=0,1;CIEND95=0,0;MATEID=607869_2;EVENT=607869;SU=9;PE=4;SR=5;ALG=PROD;AF=3.419e-05;NSAMP=1;MSQ=104.7;AC=1;AN=29246;NFAM=1	SVTYPE=BND;POS=78552319;STRANDS=++:9;IMPRECISE;CIPOS=-10,9;CIEND=-7,6;CIPOS95=0,0;CIEND95=0,1;MATEID=607869_1;EVENT=607869;SECONDARY;SU=9;PE=4;SR=5;ALG=PROD;AF=3.419e-05;NSAMP=1;MSQ=104.7;AC=1;AN=29246;NFAM=1
chr9	78547162	78547181	chr9	78553167	78553175	607870	176.65	-	-	BND	LOW	607870_1	N	[chr9:78553173[N	607870_2	N	[chr9:78547173[N	SVTYPE=BND;POS=78547173;STRANDS=--:13;CIPOS=-10,9;CIEND=-5,3;CIPOS95=0,0;CIEND95=0,0;MATEID=607870_2;EVENT=607870;SU=13;PE=6;SR=7;ALG=PROD;AF=3.419e-05;NSAMP=1;MSQ=176.65;AC=1;AN=29246;NFAM=1	SVTYPE=BND;POS=78553173;STRANDS=--:13;CIPOS=-5,3;CIEND=-10,9;CIPOS95=0,0;CIEND95=0,0;MATEID=607870_1;EVENT=607870;SECONDARY;SU=13;PE=6;SR=7;ALG=PROD;AF=3.419e-05;NSAMP=1;MSQ=176.65;AC=1;AN=29246;NFAM=1
chr9	78548251	78548270	chr9	78548408	78548427	607871	81.28	+	+	INV	LOW	607871	N	<INV>	.	.	.	SVTYPE=INV;POS=78548261;SVLEN=157;END=78548418;STRANDS=++:1,--:3;IMPRECISE;CIPOS=-10,9;CIEND=-10,9;CIPOS95=-3,3;CIEND95=-3,3;SU=4;PE=3;SR=1;ALG=PROD;AF=0.0001026;NSAMP=3;MSQ=19.09;AC=3;AN=29246;NFAM=3	.
chr9	78569681	78569690	chr9	78569757	78569766	431971	221.74	+	-	BND	LOW	431971_1	N	N[chr9:78569763[	431971_2	N	]chr9:78569686]N	SVTYPE=BND;POS=78569686;STRANDS=+-:7;CIPOS=-5,4;CIEND=-5,4;CIPOS95=0,0;CIEND95=0,0;MATEID=431971_2;EVENT=431971;SU=7;PE=0;SR=7;ALG=PROD;AF=3.419e-05;NSAMP=1;MSQ=221.74;RECLASSIFIED;AC=1;AN=29246;NFAM=1	SVTYPE=BND;POS=78569763;STRANDS=+-:7;CIPOS=-5,4;CIEND=-5,4;CIPOS95=0,0;CIEND95=0,0;MATEID=431971_1;EVENT=431971;SECONDARY;SU=7;PE=0;SR=7;ALG=PROD;AF=3.419e-05;NSAMP=1;MSQ=221.74;RECLASSIFIED;AC=1;AN=29246;NFAM=1
chr9	78571108	78571114	chr9	78572461	78572465	431972	7439.06	+	-	BND	PASS	431972_1	N	N[chr9:78572465[	431972_2	N	]chr9:78571111]N	SVTYPE=BND;POS=78571111;STRANDS=+-:320;CIPOS=-3,3;CIEND=-3,1;CIPOS95=0,0;CIEND95=0,0;MATEID=431972_2;EVENT=431972;SU=320;PE=203;SR=117;ALG=PROD;AF=0.0001368;NSAMP=4;MSQ=558.23;RECLASSIFIED;AC=4;AN=29246;NFAM=3	SVTYPE=BND;POS=78572465;STRANDS=+-:320;CIPOS=-3,1;CIEND=-3,3;CIPOS95=0,0;CIEND95=0,0;MATEID=431972_1;EVENT=431972;SECONDARY;SU=320;PE=203;SR=117;ALG=PROD;AF=0.0001368;NSAMP=4;MSQ=558.23;RECLASSIFIED;AC=4;AN=29246;NFAM=3
chr9	78579031	78579050	chr9	78579205	78579224	431973	268.15	+	-	BND	PASS	431973_1	N	N[chr9:78579216[	431973_2	N	]chr9:78579041]N	SVTYPE=BND;POS=78579041;STRANDS=+-:12;CIPOS=-10,9;CIEND=-10,9;CIPOS95=0,0;CIEND95=0,0;MATEID=431973_2;EVENT=431973;SU=12;PE=0;SR=12;ALG=PROD;AF=3.419e-05;NSAMP=1;MSQ=266.32;RECLASSIFIED;AC=1;AN=29246;NFAM=1	SVTYPE=BND;POS=78579216;STRANDS=+-:12;CIPOS=-10,9;CIEND=-10,9;CIPOS95=0,0;CIEND95=0,0;MATEID=431973_1;EVENT=431973;SECONDARY;SU=12;PE=0;SR=12;ALG=PROD;AF=3.419e-05;NSAMP=1;MSQ=266.32;RECLASSIFIED;AC=1;AN=29246;NFAM=1
chr9	78585704	78585723	chr12	18558007	18558026	115163	513.46	-	+	BND	PASS	115163_1	N	]chr12:18558017]N	115163_2	N	N[chr9:78585715[	SVTYPE=BND;POS=78585715;STRANDS=-+:33;CIPOS=-10,9;CIEND=-10,9;CIPOS95=0,0;CIEND95=0,0;MATEID=115163_2;EVENT=115163;SU=33;PE=24;SR=9;ALG=PROD;AF=3.42e-05;NSAMP=1;MSQ=497.01;AC=1;AN=29244;NFAM=1	SVTYPE=BND;POS=18558017;STRANDS=-+:33;CIPOS=-10,9;CIEND=-10,9;CIPOS95=0,0;CIEND95=0,0;MATEID=115163_1;EVENT=115163;SECONDARY;SU=33;PE=24;SR=9;ALG=PROD;AF=3.42e-05;NSAMP=1;MSQ=497.01;AC=1;AN=29244;NFAM=1
chr9	78596986	78597045	chr9	78597868	78597914	431975	1091.1	+	-	DEL	PASS	431975	N	<DEL>	.	.	.	SVTYPE=DEL;POS=78597016;SVLEN=-876;END=78597892;STRANDS=+-:46;CIPOS=-30,29;CIEND=-24,22;CIPOS95=0,0;CIEND95=0,0;SU=46;PE=30;SR=16;ALG=PROD;AF=6.839e-05;NSAMP=2;MSQ=545.55;AC=2;AN=29246;NFAM=1	.
chr9	78616577	78616580	chr9	78621166	78621185	431976	878.19	+	-	DEL	PASS	431976	N	<DEL>	.	.	.	SVTYPE=DEL;POS=78616579;SVLEN=-4597;END=78621176;STRANDS=+-:33;CIPOS=-2,1;CIEND=-10,9;CIPOS95=0,0;CIEND95=0,0;SU=33;PE=19;SR=14;ALG=PROD;AF=3.419e-05;NSAMP=1;MSQ=878.19;AC=1;AN=29246;NFAM=1	.
chr9	78619084	78619103	chr9	78620427	78620446	431977	2703.64	+	-	DEL	PASS	431977	N	<DEL>	.	.	.	SVTYPE=DEL;POS=78619094;SVLEN=-1343;END=78620437;STRANDS=+-:115;CIPOS=-10,9;CIEND=-10,9;CIPOS95=0,0;CIEND95=0,0;SU=115;PE=68;SR=47;ALG=PROD;AF=6.839e-05;NSAMP=2;MSQ=564.96;AC=2;AN=29246;NFAM=2	.
chr9	78635172	78635191	chr9	78656399	78656409	431978	548.56	+	-	DEL	PASS	431978	N	<DEL>	.	.	.	SVTYPE=DEL;POS=78635182;SVLEN=-21225;END=78656407;STRANDS=+-:19;CIPOS=-10,9;CIEND=-8,2;CIPOS95=0,0;CIEND95=0,0;SU=19;PE=15;SR=4;ALG=PROD;AF=3.419e-05;NSAMP=1;MSQ=548.56;AC=1;AN=29246;NFAM=1	.
chr9	78646790	78646807	chr9	78666970	78666980	431980	362.63	+	-	DEL	PASS	431980	N	<DEL>	.	.	.	SVTYPE=DEL;POS=78646800;SVLEN=-20175;END=78666975;STRANDS=+-:14;CIPOS=-10,7;CIEND=-5,5;CIPOS95=0,0;CIEND95=0,0;SU=14;PE=7;SR=7;ALG=PROD;AF=3.419e-05;NSAMP=1;MSQ=362.63;AC=1;AN=29246;NFAM=1	.
chr9	78652169	78652811	chr9	78877246	78877808	536463	24.36	-	+	BND	LOW	536463_1	N	]chr9:78877256]N	536463_2	N	N[chr9:78652803[	SVTYPE=BND;POS=78652803;STRANDS=-+:5;IMPRECISE;CIPOS=-633,9;CIEND=-10,552;CIPOS95=-193,1;CIEND95=-1,169;MATEID=536463_2;EVENT=536463;SU=5;PE=5;SR=0;ALG=PROD;AF=3.419e-05;NSAMP=1;MSQ=22.71;RECLASSIFIED;AC=1;AN=29246;NFAM=1	SVTYPE=BND;POS=78877256;STRANDS=-+:5;IMPRECISE;CIPOS=-10,552;CIEND=-633,9;CIPOS95=-1,169;CIEND95=-193,1;MATEID=536463_1;EVENT=536463;SECONDARY;SU=5;PE=5;SR=0;ALG=PROD;AF=3.419e-05;NSAMP=1;MSQ=22.71;RECLASSIFIED;AC=1;AN=29246;NFAM=1
chr9	78661504	78661523	chr9	78661570	78661589	431981	431.04	+	-	DEL	PASS	431981	N	<DEL>	.	.	.	SVTYPE=DEL;POS=78661514;SVLEN=-66;END=78661580;STRANDS=+-:14;CIPOS=-10,9;CIEND=-10,9;CIPOS95=0,0;CIEND95=0,0;SU=14;PE=0;SR=14;ALG=PROD;AF=3.419e-05;NSAMP=1;MSQ=428.64;AC=1;AN=29246;NFAM=1	.
chr9	78674316	78674366	chr9	78674973	78675029	431982	3171.58	+	-	DEL	PASS	431982	N	<DEL>	.	.	.	SVTYPE=DEL;POS=78674341;SVLEN=-659;END=78675000;STRANDS=+-:126;CIPOS=-25,25;CIEND=-27,29;CIPOS95=0,0;CIEND95=0,0;SU=126;PE=80;SR=46;ALG=PROD;AF=3.419e-05;NSAMP=1;MSQ=446.61;AC=1;AN=29246;NFAM=1	.
chr9	78682690	78682694	chr9	78740106	78740116	536464	1711.18	-	+	DUP	PASS	536464	N	<DUP>	.	.	.	SVTYPE=DUP;POS=78682693;SVLEN=57417;END=78740110;STRANDS=-+:159;CIPOS=-3,1;CIEND=-4,6;CIPOS95=0,0;CIEND95=0,0;SU=159;PE=78;SR=81;ALG=PROD;AF=3.419e-05;NSAMP=1;MSQ=46.92;AC=1;AN=29246;NFAM=1	.
chr9	78682806	78683399	chr9	135305489	135306154	431983	1.57879e+06	+	-	BND	LOW	431983_1	N	N[chr9:135306130[	431983_2	N	]chr9:78682836]N	SVTYPE=BND;POS=78682836;STRANDS=+-:9;IMPRECISE;CIPOS=-30,563;CIEND=-640,25;CIPOS95=-30,134;CIEND95=-180,25;MATEID=431983_2;EVENT=431983;SU=9;PE=9;SR=0;ALG=PROD;AF=0.467;NSAMP=13497;MSQ=71.37;RECLASSIFIED;AC=13658;AN=29246;NFAM=12505	SVTYPE=BND;POS=135306130;STRANDS=+-:9;IMPRECISE;CIPOS=-640,25;CIEND=-30,563;CIPOS95=-180,25;CIEND95=-30,134;MATEID=431983_1;EVENT=431983;SECONDARY;SU=9;PE=9;SR=0;ALG=PROD;AF=0.467;NSAMP=13497;MSQ=71.37;RECLASSIFIED;AC=13658;AN=29246;NFAM=12505
chr9	78682806	78683424	chr13	77829497	77830185	115736	3260.95	+	-	BND	LOW	115736_1	N	N[chr13:77830177[	115736_2	N	]chr9:78682837]N	SVTYPE=BND;POS=78682837;STRANDS=+-:19;IMPRECISE;CIPOS=-31,587;CIEND=-679,9;CIPOS95=-31,89;CIEND95=-130,9;MATEID=115736_2;EVENT=115736;SU=19;PE=19;SR=0;ALG=PROD;AF=0.004377;NSAMP=124;MSQ=15.42;AC=128;AN=29246;NFAM=124	SVTYPE=BND;POS=77830177;STRANDS=+-:19;IMPRECISE;CIPOS=-679,9;CIEND=-31,587;CIPOS95=-130,9;CIEND95=-31,89;MATEID=115736_1;EVENT=115736;SECONDARY;SU=19;PE=19;SR=0;ALG=PROD;AF=0.004377;NSAMP=124;MSQ=15.42;AC=128;AN=29246;NFAM=124
chr9	78683171	78683190	chrY	12935524	12935524	118683	985.74	+	-	BND	LOW	118683_1	N	N[chrY:12935525[	118683_2	N	]chr9:78683181]N	SVTYPE=BND;POS=78683181;STRANDS=+-:4;IMPRECISE;CIPOS=-10,9;CIEND=0,0;CIPOS95=-3,3;CIEND95=0,0;MATEID=118683_2;EVENT=118683;SU=4;PE=3;SR=1;ALG=PROD;AF=0.001163;NSAMP=34;MSQ=22.41;AC=34;AN=29246;NFAM=34	SVTYPE=BND;POS=12935525;STRANDS=+-:4;IMPRECISE;CIPOS=0,0;CIEND=-10,9;CIPOS95=0,0;CIEND95=-3,3;MATEID=118683_1;EVENT=118683;SECONDARY;SU=4;PE=3;SR=1;ALG=PROD;AF=0.001163;NSAMP=34;MSQ=22.41;AC=34;AN=29246;NFAM=34
chr9	78687174	78687232	chr9	78687252	78687311	431984	479.61	+	-	DEL	PASS	431984	N	<DEL>	.	.	.	SVTYPE=DEL;POS=78687204;SVLEN=-78;END=78687282;STRANDS=+-:18;CIPOS=-30,28;CIEND=-30,29;CIPOS95=0,0;CIEND95=0,0;SU=18;PE=0;SR=18;ALG=PROD;AF=6.839e-05;NSAMP=2;MSQ=239.81;AC=2;AN=29246;NFAM=2	.
chr9	78748922	78748934	chr9	78754932	78754951	431987	260.12	+	-	DEL	PASS	431987	N	<DEL>	.	.	.	SVTYPE=DEL;POS=78748928;SVLEN=-6014;END=78754942;STRANDS=+-:13;CIPOS=-6,6;CIEND=-10,9;CIPOS95=0,0;CIEND95=0,0;SU=13;PE=8;SR=5;ALG=PROD;AF=3.419e-05;NSAMP=1;MSQ=257.68;AC=1;AN=29246;NFAM=1	.
chr9	78755730	78755785	chr9	78756167	78756212	607872	1640.11	+	+	INV	PASS	607872	N	<INV>	.	.	.	SVTYPE=INV;POS=78755760;SVLEN=430;END=78756190;STRANDS=++:51,--:37;CIPOS=-30,25;CIEND=-23,22;CIPOS95=0,0;CIEND95=0,0;SU=88;PE=47;SR=41;ALG=PROD;AF=6.839e-05;NSAMP=2;MSQ=819.92;AC=2;AN=29246;NFAM=2	.
chr9	78759770	78759789	chr9	78779634	78779669	536465	1253.72	-	+	DUP	PASS	536465	N	<DUP>	.	.	.	SVTYPE=DUP;POS=78759780;SVLEN=19876;END=78779656;STRANDS=-+:122;CIPOS=-10,9;CIEND=-22,13;CIPOS95=0,0;CIEND95=0,0;SU=122;PE=81;SR=41;ALG=PROD;AF=0.000171;NSAMP=4;MSQ=313.25;AC=5;AN=29246;NFAM=1	.
chr9	78776418	78776429	chr9	78776568	78776579	536466	64.85	-	+	DUP	PASS	536466	N	<DUP>	.	.	.	SVTYPE=DUP;POS=78776424;SVLEN=150;END=78776574;STRANDS=-+:6;CIPOS=-6,5;CIEND=-6,5;CIPOS95=0,0;CIEND95=0,0;SU=6;PE=0;SR=6;ALG=PROD;AF=3.419e-05;NSAMP=1;MSQ=57.84;AC=1;AN=29246;NFAM=1	.
chr9	78793525	78793570	chr9	78793595	78793637	431988	641.27	+	-	DEL	PASS	431988	N	<DEL>	.	.	.	SVTYPE=DEL;POS=78793548;SVLEN=-67;END=78793615;STRANDS=+-:24;CIPOS=-23,22;CIEND=-20,22;CIPOS95=0,0;CIEND95=0,0;SU=24;PE=0;SR=24;ALG=PROD;AF=3.419e-05;NSAMP=1;MSQ=179.85;AC=1;AN=29246;NFAM=1	.
chr9	78798832	78798837	chr9	78804982	78804986	431991	455.56	+	-	DEL	PASS	431991	N	<DEL>	.	.	.	SVTYPE=DEL;POS=78798835;SVLEN=-6150;END=78804985;STRANDS=+-:21;CIPOS=-3,2;CIEND=-3,1;CIPOS95=0,0;CIEND95=0,0;SU=21;PE=11;SR=10;ALG=PROD;AF=3.419e-05;NSAMP=1;MSQ=455.56;AC=1;AN=29246;NFAM=1	.
chr9	78802449	78802464	chr9	78802503	78802512	431992	132.27	+	-	BND	LOW	431992_1	N	N[chr9:78802509[	431992_2	N	]chr9:78802459]N	SVTYPE=BND;POS=78802459;STRANDS=+-:7;CIPOS=-10,5;CIEND=-5,4;CIPOS95=0,0;CIEND95=0,0;MATEID=431992_2;EVENT=431992;SU=7;PE=0;SR=7;ALG=PROD;AF=3.419e-05;NSAMP=1;MSQ=131.81;RECLASSIFIED;AC=1;AN=29246;NFAM=1	SVTYPE=BND;POS=78802509;STRANDS=+-:7;CIPOS=-5,4;CIEND=-10,5;CIPOS95=0,0;CIEND95=0,0;MATEID=431992_1;EVENT=431992;SECONDARY;SU=7;PE=0;SR=7;ALG=PROD;AF=3.419e-05;NSAMP=1;MSQ=131.81;RECLASSIFIED;AC=1;AN=29246;NFAM=1
chr9	78817894	78818971	chr9	78818675	78819865	607873	1781.0	+	+	INV	LOW	607873	N	<INV>	.	.	.	SVTYPE=INV;POS=78818515;SVLEN=697;END=78819212;STRANDS=++:26,--:12;IMPRECISE;CIPOS=-621,456;CIEND=-537,653;CIPOS95=-210,210;CIEND95=-166,166;SU=38;PE=38;SR=0;ALG=SUM;AF=0.001539;NSAMP=45;MSQ=39.11;RETAINED;AC=45;AN=29246;NFAM=45	.
chr9	78818217	78818534	chr9	78818855	78819135	607876	183.02	-	-	BND	LOW	607876_1	N	[chr9:78819107[N	607876_2	N	[chr9:78818506[N	SVTYPE=BND;POS=78818506;STRANDS=--:5;IMPRECISE;CIPOS=-288,29;CIEND=-251,29;CIPOS95=-59,29;CIEND95=-78,29;MATEID=607876_2;EVENT=607876;SU=5;PE=5;SR=0;ALG=PROD;AF=0.0003419;NSAMP=10;MSQ=16.93;AC=10;AN=29246;NFAM=10	SVTYPE=BND;POS=78819107;STRANDS=--:5;IMPRECISE;CIPOS=-251,29;CIEND=-288,29;CIPOS95=-78,29;CIEND95=-59,29;MATEID=607876_1;EVENT=607876;SECONDARY;SU=5;PE=5;SR=0;ALG=PROD;AF=0.0003419;NSAMP=10;MSQ=16.93;AC=10;AN=29246;NFAM=10
chr9	78818380	78818399	chr9	78819277	78819296	607874	3023.69	+	+	BND	LOW	607874_1	N	N]chr9:78819287]	607874_2	N	N]chr9:78818390]	SVTYPE=BND;POS=78818390;STRANDS=++:17;CIPOS=-10,9;CIEND=-10,9;CIPOS95=0,0;CIEND95=0,0;MATEID=607874_2;EVENT=607874;SU=17;PE=0;SR=17;ALG=PROD;AF=0.002941;NSAMP=86;MSQ=31.84;AC=86;AN=29246;NFAM=86	SVTYPE=BND;POS=78819287;STRANDS=++:17;CIPOS=-10,9;CIEND=-10,9;CIPOS95=0,0;CIEND95=0,0;MATEID=607874_1;EVENT=607874;SECONDARY;SU=17;PE=0;SR=17;ALG=PROD;AF=0.002941;NSAMP=86;MSQ=31.84;AC=86;AN=29246;NFAM=86
chr9	78823012	78823017	chr9	78856249	78856251	431994	6213.01	+	-	BND	PASS	431994_1	N	N[chr9:78856252[	431994_2	N	]chr9:78823015]N	SVTYPE=BND;POS=78823015;STRANDS=+-:273;CIPOS=-3,2;CIEND=-2,0;CIPOS95=0,0;CIEND95=0,0;MATEID=431994_2;EVENT=431994;SU=273;PE=154;SR=119;ALG=PROD;AF=0.0003419;NSAMP=10;MSQ=539.17;RECLASSIFIED;AC=10;AN=29246;NFAM=9	SVTYPE=BND;POS=78856252;STRANDS=+-:273;CIPOS=-2,0;CIEND=-3,2;CIPOS95=0,0;CIEND95=0,0;MATEID=431994_1;EVENT=431994;SECONDARY;SU=273;PE=154;SR=119;ALG=PROD;AF=0.0003419;NSAMP=10;MSQ=539.17;RECLASSIFIED;AC=10;AN=29246;NFAM=9
chr9	78826813	78827397	chr9	78833074	78833756	431995	176111.0	+	-	BND	LOW	431995_1	N	N[chr9:78833748[	431995_2	N	]chr9:78826823]N	SVTYPE=BND;POS=78826823;STRANDS=+-:5;IMPRECISE;CIPOS=-10,574;CIEND=-673,9;CIPOS95=0,201;CIEND95=-215,0;MATEID=431995_2;EVENT=431995;SU=5;PE=5;SR=0;ALG=PROD;AF=0.06038;NSAMP=1766;MSQ=56.35;RECLASSIFIED;AC=1766;AN=29246;NFAM=1701	SVTYPE=BND;POS=78833748;STRANDS=+-:5;IMPRECISE;CIPOS=-673,9;CIEND=-10,574;CIPOS95=-215,0;CIEND95=0,201;MATEID=431995_1;EVENT=431995;SECONDARY;SU=5;PE=5;SR=0;ALG=PROD;AF=0.06038;NSAMP=1766;MSQ=56.35;RECLASSIFIED;AC=1766;AN=29246;NFAM=1701
chr9	78853485	78853494	chr9	79523467	79523478	607878	35.69	-	-	BND	LOW	607878_1	N	[chr9:79523474[N	607878_2	N	[chr9:78853492[N	SVTYPE=BND;POS=78853492;STRANDS=--:8;CIPOS=-6,3;CIEND=-6,5;CIPOS95=0,0;CIEND95=0,0;MATEID=607878_2;EVENT=607878;SU=8;PE=2;SR=6;ALG=PROD;AF=3.419e-05;NSAMP=1;MSQ=35.69;AC=1;AN=29246;NFAM=1	SVTYPE=BND;POS=79523474;STRANDS=--:8;CIPOS=-6,5;CIEND=-6,3;CIPOS95=0,0;CIEND95=0,0;MATEID=607878_1;EVENT=607878;SECONDARY;SU=8;PE=2;SR=6;ALG=PROD;AF=3.419e-05;NSAMP=1;MSQ=35.69;AC=1;AN=29246;NFAM=1
chr9	78882848	78884576	chr19	49568127	49569223	117478	95900.0	-	+	BND	LOW	117478_1	N	]chr19:49568795]N	117478_2	N	N[chr9:78883526[	SVTYPE=BND;POS=78883526;STRANDS=+-:872,-+:1311;IMPRECISE;CIPOS=-677,1051;CIEND=-668,428;CIPOS95=-196,196;CIEND95=-146,146;MATEID=117478_2;EVENT=117478;SU=2183;PE=1088;SR=1095;ALG=SUM;AF=0.06131;NSAMP=1578;MSQ=53.33;AC=1793;AN=29246;NFAM=1557	SVTYPE=BND;POS=49568795;STRANDS=+-:872,-+:1311;IMPRECISE;CIPOS=-668,428;CIEND=-677,1051;CIPOS95=-146,146;CIEND95=-196,196;MATEID=117478_1;EVENT=117478;SECONDARY;SU=2183;PE=1088;SR=1095;ALG=SUM;AF=0.06131;NSAMP=1578;MSQ=53.33;AC=1793;AN=29246;NFAM=1557
chr9	78911041	78911060	chr9	78911270	78911289	431998	303.02	+	-	BND	PASS	431998_1	N	N[chr9:78911281[	431998_2	N	]chr9:78911051]N	SVTYPE=BND;POS=78911051;STRANDS=+-:13;CIPOS=-10,9;CIEND=-10,9;CIPOS95=0,0;CIEND95=0,0;MATEID=431998_2;EVENT=431998;SU=13;PE=0;SR=13;ALG=PROD;AF=3.419e-05;NSAMP=1;MSQ=293.69;RECLASSIFIED;AC=1;AN=29246;NFAM=1	SVTYPE=BND;POS=78911281;STRANDS=+-:13;CIPOS=-10,9;CIEND=-10,9;CIPOS95=0,0;CIEND95=0,0;MATEID=431998_1;EVENT=431998;SECONDARY;SU=13;PE=0;SR=13;ALG=PROD;AF=3.419e-05;NSAMP=1;MSQ=293.69;RECLASSIFIED;AC=1;AN=29246;NFAM=1
chr9	78917403	78917422	chr9	78917460	78917479	431999	284.97	+	-	DEL	PASS	431999	N	<DEL>	.	.	.	SVTYPE=DEL;POS=78917413;SVLEN=-57;END=78917470;STRANDS=+-:8;CIPOS=-10,9;CIEND=-10,9;CIPOS95=0,0;CIEND95=0,0;SU=8;PE=0;SR=8;ALG=PROD;AF=3.419e-05;NSAMP=1;MSQ=284.8;AC=1;AN=29246;NFAM=1	.
chr9	78921405	78922033	chr9	78922120	78922748	607879	333.92	+	+	INV	LOW	607879	N	<INV>	.	.	.	SVTYPE=INV;POS=78922024;SVLEN=715;END=78922739;STRANDS=++:1,--:3;IMPRECISE;CIPOS=-619,9;CIEND=-619,9;CIPOS95=-308,2;CIEND95=-308,2;SU=4;PE=4;SR=0;ALG=PROD;AF=0.0004445;NSAMP=13;MSQ=14.27;AC=13;AN=29246;NFAM=13	.
chr9	78921704	78921760	chrX	10613664	10613701	118182	8089.36	-	-	BND	LOW	118182_1	N	[chrX:10613695[N	118182_2	N	[chr9:78921735[N	SVTYPE=BND;POS=78921735;STRANDS=--:64;IMPRECISE;CIPOS=-30,26;CIEND=-30,7;CIPOS95=-3,3;CIEND95=-3,3;MATEID=118182_2;EVENT=118182;SU=64;PE=63;SR=1;ALG=PROD;AF=0.008104;NSAMP=237;MSQ=19.64;AC=237;AN=29246;NFAM=235	SVTYPE=BND;POS=10613695;STRANDS=--:64;IMPRECISE;CIPOS=-30,7;CIEND=-30,26;CIPOS95=-3,3;CIEND95=-3,3;MATEID=118182_1;EVENT=118182;SECONDARY;SU=64;PE=63;SR=1;ALG=PROD;AF=0.008104;NSAMP=237;MSQ=19.64;AC=237;AN=29246;NFAM=235
chr9	78921718	78921773	chr20	727531	727588	117542	16194.4	+	+	BND	LOW	117542_1	N	N]chr20:727560]	117542_2	N	N]chr9:78921747]	SVTYPE=BND;POS=78921747;STRANDS=++:12;CIPOS=-29,26;CIEND=-29,28;CIPOS95=0,0;CIEND95=0,0;MATEID=117542_2;EVENT=117542;SU=12;PE=0;SR=12;ALG=PROD;AF=0.01665;NSAMP=487;MSQ=21.35;AC=487;AN=29246;NFAM=486	SVTYPE=BND;POS=727560;STRANDS=++:12;CIPOS=-29,28;CIEND=-29,26;CIPOS95=0,0;CIEND95=0,0;MATEID=117542_1;EVENT=117542;SECONDARY;SU=12;PE=0;SR=12;ALG=PROD;AF=0.01665;NSAMP=487;MSQ=21.35;AC=487;AN=29246;NFAM=486
chr9	78929250	78929267	chr9	78929322	78929337	607880	44.54	-	-	BND	LOW	607880_1	N	[chr9:78929330[N	607880_2	N	[chr9:78929260[N	SVTYPE=BND;POS=78929260;STRANDS=--:4;CIPOS=-9,8;CIEND=-7,8;CIPOS95=0,0;CIEND95=0,0;MATEID=607880_2;EVENT=607880;SU=4;PE=0;SR=4;ALG=PROD;AF=6.839e-05;NSAMP=2;MSQ=19.91;AC=2;AN=29246;NFAM=2	SVTYPE=BND;POS=78929330;STRANDS=--:4;CIPOS=-7,8;CIEND=-9,8;CIPOS95=0,0;CIEND95=0,0;MATEID=607880_1;EVENT=607880;SECONDARY;SU=4;PE=0;SR=4;ALG=PROD;AF=6.839e-05;NSAMP=2;MSQ=19.91;AC=2;AN=29246;NFAM=2
chr9	78932138	78932195	chrX	109884791	109884848	118504	118877.0	-	+	BND	LOW	118504_1	N	]chrX:109884820]N	118504_2	N	N[chr9:78932168[	SVTYPE=BND;POS=78932168;STRANDS=-+:13;CIPOS=-29,28;CIEND=-29,28;CIPOS95=0,0;CIEND95=0,0;MATEID=118504_2;EVENT=118504;SU=13;PE=0;SR=13;ALG=PROD;AF=0.08182;NSAMP=2384;MSQ=35.79;AC=2393;AN=29246;NFAM=2332	SVTYPE=BND;POS=109884820;STRANDS=-+:13;CIPOS=-29,28;CIEND=-29,28;CIPOS95=0,0;CIEND95=0,0;MATEID=118504_1;EVENT=118504;SECONDARY;SU=13;PE=0;SR=13;ALG=PROD;AF=0.08182;NSAMP=2384;MSQ=35.79;AC=2393;AN=29246;NFAM=2332
chr9	78932158	78932175	chr10	6723813	6723830	114334	279212.0	-	+	BND	LOW	114334_1	N	]chr10:6723822]N	114334_2	N	N[chr9:78932168[	SVTYPE=BND;POS=78932168;STRANDS=-+:16;CIPOS=-9,8;CIEND=-9,8;CIPOS95=0,0;CIEND95=0,0;MATEID=114334_2;EVENT=114334;SU=16;PE=0;SR=16;ALG=PROD;AF=0.1433;NSAMP=4167;MSQ=45.96;AC=4190;AN=29246;NFAM=4015	SVTYPE=BND;POS=6723822;STRANDS=-+:16;CIPOS=-9,8;CIEND=-9,8;CIPOS95=0,0;CIEND95=0,0;MATEID=114334_1;EVENT=114334;SECONDARY;SU=16;PE=0;SR=16;ALG=PROD;AF=0.1433;NSAMP=4167;MSQ=45.96;AC=4190;AN=29246;NFAM=4015
chr9	78941386	78941402	chr9	78942590	78942609	432000	539.67	+	-	DEL	PASS	432000	N	<DEL>	.	.	.	SVTYPE=DEL;POS=78941396;SVLEN=-1204;END=78942600;STRANDS=+-:20;CIPOS=-10,6;CIEND=-10,9;CIPOS95=0,0;CIEND95=0,0;SU=20;PE=13;SR=7;ALG=PROD;AF=3.419e-05;NSAMP=1;MSQ=515.62;AC=1;AN=29246;NFAM=1	.
chr9	78948870	78948889	chr9	78948925	78948944	432001	161.96	+	-	BND	LOW	432001_1	N	N[chr9:78948936[	432001_2	N	]chr9:78948880]N	SVTYPE=BND;POS=78948880;STRANDS=+-:5;CIPOS=-10,9;CIEND=-10,9;CIPOS95=0,0;CIEND95=0,0;MATEID=432001_2;EVENT=432001;SU=5;PE=0;SR=5;ALG=PROD;AF=3.419e-05;NSAMP=1;MSQ=161.81;RECLASSIFIED;AC=1;AN=29246;NFAM=1	SVTYPE=BND;POS=78948936;STRANDS=+-:5;CIPOS=-10,9;CIEND=-10,9;CIPOS95=0,0;CIEND95=0,0;MATEID=432001_1;EVENT=432001;SECONDARY;SU=5;PE=0;SR=5;ALG=PROD;AF=3.419e-05;NSAMP=1;MSQ=161.81;RECLASSIFIED;AC=1;AN=29246;NFAM=1
chr9	78949181	78949190	chr9	78952506	78952519	536467	228.67	-	+	DUP	PASS	536467	N	<DUP>	.	.	.	SVTYPE=DUP;POS=78949188;SVLEN=3325;END=78952513;STRANDS=-+:23;CIPOS=-7,2;CIEND=-7,6;CIPOS95=0,0;CIEND95=0,0;SU=23;PE=18;SR=5;ALG=PROD;AF=3.419e-05;NSAMP=1;MSQ=228.09;AC=1;AN=29246;NFAM=1	.
chr9	78973741	78973747	chr9	78973958	78973962	536468	2784.94	-	+	BND	LOW	536468_1	N	]chr9:78973961]N	536468_2	N	N[chr9:78973745[	SVTYPE=BND;POS=78973745;STRANDS=-+:450;CIPOS=-3,3;CIEND=-3,1;CIPOS95=0,0;CIEND95=0,0;MATEID=536468_2;EVENT=536468;SU=450;PE=8;SR=442;ALG=PROD;AF=0.0006155;NSAMP=18;MSQ=45.21;RECLASSIFIED;AC=18;AN=29246;NFAM=18	SVTYPE=BND;POS=78973961;STRANDS=-+:450;CIPOS=-3,1;CIEND=-3,3;CIPOS95=0,0;CIEND95=0,0;MATEID=536468_1;EVENT=536468;SECONDARY;SU=450;PE=8;SR=442;ALG=PROD;AF=0.0006155;NSAMP=18;MSQ=45.21;RECLASSIFIED;AC=18;AN=29246;NFAM=18
chr9	78980178	78980530	chr9	78980795	78981210	432002	738267.0	+	-	BND	LOW	432002_1	N	N[chr9:78981202[	432002_2	N	]chr9:78980199]N	SVTYPE=BND;POS=78980199;STRANDS=+-:43;IMPRECISE;CIPOS=-21,331;CIEND=-406,9;CIPOS95=-21,33;CIEND95=-52,9;MATEID=432002_2;EVENT=432002;SU=43;PE=43;SR=0;ALG=PROD;AF=0.1667;NSAMP=4875;MSQ=86.72;RECLASSIFIED;AC=4875;AN=29246;NFAM=4585	SVTYPE=BND;POS=78981202;STRANDS=+-:43;IMPRECISE;CIPOS=-406,9;CIEND=-21,331;CIPOS95=-52,9;CIEND95=-21,33;MATEID=432002_1;EVENT=432002;SECONDARY;SU=43;PE=43;SR=0;ALG=PROD;AF=0.1667;NSAMP=4875;MSQ=86.72;RECLASSIFIED;AC=4875;AN=29246;NFAM=4585
chr9	78980851	78980900	chr9	78981367	78981413	432003	1275.61	+	-	BND	LOW	432003_1	N	N[chr9:78981391[	432003_2	N	]chr9:78980876]N	SVTYPE=BND;POS=78980876;STRANDS=+-:35;CIPOS=-25,24;CIEND=-23,23;CIPOS95=0,0;CIEND95=0,0;MATEID=432003_2;EVENT=432003;SU=35;PE=17;SR=18;ALG=PROD;AF=0.0001026;NSAMP=3;MSQ=401.15;RECLASSIFIED;AC=3;AN=29246;NFAM=3	SVTYPE=BND;POS=78981391;STRANDS=+-:35;CIPOS=-23,23;CIEND=-25,24;CIPOS95=0,0;CIEND95=0,0;MATEID=432003_1;EVENT=432003;SECONDARY;SU=35;PE=17;SR=18;ALG=PROD;AF=0.0001026;NSAMP=3;MSQ=401.15;RECLASSIFIED;AC=3;AN=29246;NFAM=3
chr9	78986147	78986166	chr9	78986810	78986829	536469	123.46	-	+	BND	LOW	536469_1	N	]chr9:78986820]N	536469_2	N	N[chr9:78986158[	SVTYPE=BND;POS=78986158;STRANDS=-+:13;CIPOS=-10,9;CIEND=-10,9;CIPOS95=0,0;CIEND95=0,0;MATEID=536469_2;EVENT=536469;SU=13;PE=9;SR=4;ALG=PROD;AF=3.419e-05;NSAMP=1;MSQ=98.15;RECLASSIFIED;AC=1;AN=29246;NFAM=1	SVTYPE=BND;POS=78986820;STRANDS=-+:13;CIPOS=-10,9;CIEND=-10,9;CIPOS95=0,0;CIEND95=0,0;MATEID=536469_1;EVENT=536469;SECONDARY;SU=13;PE=9;SR=4;ALG=PROD;AF=3.419e-05;NSAMP=1;MSQ=98.15;RECLASSIFIED;AC=1;AN=29246;NFAM=1
chr9	78997038	78997038	chr9	78997161	78997161	607881	50664.6	+	+	INV	LOW	607881	N	<INV>	.	.	.	SVTYPE=INV;POS=78997038;SVLEN=123;END=78997161;STRANDS=++:559,--:4050;CIPOS=0,0;CIEND=0,0;CIPOS95=0,0;CIEND95=0,0;SU=4609;PE=2146;SR=2463;ALG=PROD;AF=0.009644;NSAMP=281;MSQ=138.17;AC=282;AN=29240;NFAM=273	.
chr9	78997364	78997369	chr9	78999378	78999382	432004	589.72	+	-	DEL	PASS	432004	N	<DEL>	.	.	.	SVTYPE=DEL;POS=78997367;SVLEN=-2014;END=78999381;STRANDS=+-:24;CIPOS=-3,2;CIEND=-3,1;CIPOS95=0,0;CIEND95=0,0;SU=24;PE=13;SR=11;ALG=PROD;AF=3.42e-05;NSAMP=1;MSQ=572.54;AC=1;AN=29244;NFAM=1	.
chr9	78999694	78999713	chr9	79000024	79000027	432005	950.19	+	-	BND	LOW	432005_1	N	N[chr9:79000027[	432005_2	N	]chr9:78999704]N	SVTYPE=BND;POS=78999704;STRANDS=+-:19;CIPOS=-10,9;CIEND=-2,1;CIPOS95=0,0;CIEND95=0,0;MATEID=432005_2;EVENT=432005;SU=19;PE=2;SR=17;ALG=PROD;AF=0.0006155;NSAMP=18;MSQ=50.77;RECLASSIFIED;AC=18;AN=29246;NFAM=18	SVTYPE=BND;POS=79000027;STRANDS=+-:19;CIPOS=-2,1;CIEND=-10,9;CIPOS95=0,0;CIEND95=0,0;MATEID=432005_1;EVENT=432005;SECONDARY;SU=19;PE=2;SR=17;ALG=PROD;AF=0.0006155;NSAMP=18;MSQ=50.77;RECLASSIFIED;AC=18;AN=29246;NFAM=18
chr9	79001976	79001995	chr9	79012762	79012781	536470	306.34	-	+	DUP	PASS	536470	N	<DUP>	.	.	.	SVTYPE=DUP;POS=79001986;SVLEN=10786;END=79012772;STRANDS=-+:26;CIPOS=-10,9;CIEND=-10,9;CIPOS95=0,0;CIEND95=0,0;SU=26;PE=13;SR=13;ALG=PROD;AF=6.839e-05;NSAMP=1;MSQ=305.47;AC=2;AN=29246;NFAM=1	.
chr9	79021237	79021494	chr9	79021634	79021705	607882	61.47	+	+	INV	LOW	607882	N	<INV>	.	.	.	SVTYPE=INV;POS=79021494;SVLEN=202;END=79021696;STRANDS=++:1,--:3;IMPRECISE;CIPOS=-257,0;CIEND=-62,9;CIPOS95=-155,0;CIEND95=-57,1;SU=4;PE=4;SR=0;ALG=PROD;AF=0.0002052;NSAMP=6;MSQ=8.65;AC=6;AN=29246;NFAM=6	.
chr9	79025786	79025845	chr9	79026088	79026147	432007	2149.58	+	-	BND	PASS	432007_1	N	N[chr9:79026119[	432007_2	N	]chr9:79025816]N	SVTYPE=BND;POS=79025816;STRANDS=+-:51;CIPOS=-30,29;CIEND=-30,29;CIPOS95=0,0;CIEND95=0,0;MATEID=432007_2;EVENT=432007;SU=51;PE=1;SR=50;ALG=PROD;AF=0.0001368;NSAMP=4;MSQ=21.84;RECLASSIFIED;AC=4;AN=29246;NFAM=4	SVTYPE=BND;POS=79026119;STRANDS=+-:51;CIPOS=-30,29;CIEND=-30,29;CIPOS95=0,0;CIEND95=0,0;MATEID=432007_1;EVENT=432007;SECONDARY;SU=51;PE=1;SR=50;ALG=PROD;AF=0.0001368;NSAMP=4;MSQ=21.84;RECLASSIFIED;AC=4;AN=29246;NFAM=4
chr9	79028348	79028358	chr9	79028421	79028432	432008	2157.97	+	-	BND	LOW	432008_1	N	N[chr9:79028428[	432008_2	N	]chr9:79028354]N	SVTYPE=BND;POS=79028354;STRANDS=+-:75;CIPOS=-6,4;CIEND=-6,5;CIPOS95=0,0;CIEND95=0,0;MATEID=432008_2;EVENT=432008;SU=75;PE=1;SR=74;ALG=PROD;AF=0.000171;NSAMP=5;MSQ=260.76;RECLASSIFIED;AC=5;AN=29246;NFAM=5	SVTYPE=BND;POS=79028428;STRANDS=+-:75;CIPOS=-6,5;CIEND=-6,4;CIPOS95=0,0;CIEND95=0,0;MATEID=432008_1;EVENT=432008;SECONDARY;SU=75;PE=1;SR=74;ALG=PROD;AF=0.000171;NSAMP=5;MSQ=260.76;RECLASSIFIED;AC=5;AN=29246;NFAM=5
chr9	79039257	79039274	chr9	105096698	105096715	536471	1944.82	-	+	BND	LOW	536471_1	N	]chr9:105096707]N	536471_2	N	N[chr9:79039266[	SVTYPE=BND;POS=79039266;STRANDS=-+:4;IMPRECISE;CIPOS=-8,9;CIEND=-9,8;CIPOS95=0,2;CIEND95=0,0;MATEID=536471_2;EVENT=536471;SU=4;PE=0;SR=4;ALG=PROD;AF=0.00318;NSAMP=93;MSQ=11.78;RECLASSIFIED;AC=93;AN=29246;NFAM=93	SVTYPE=BND;POS=105096707;STRANDS=-+:4;IMPRECISE;CIPOS=-9,8;CIEND=-8,9;CIPOS95=0,0;CIEND95=0,2;MATEID=536471_1;EVENT=536471;SECONDARY;SU=4;PE=0;SR=4;ALG=PROD;AF=0.00318;NSAMP=93;MSQ=11.78;RECLASSIFIED;AC=93;AN=29246;NFAM=93
chr9	79039991	79040010	chr9	79040821	79040838	607883	38.69	-	-	BND	LOW	607883_1	N	[chr9:79040832[N	607883_2	N	[chr9:79040002[N	SVTYPE=BND;POS=79040002;STRANDS=--:8;IMPRECISE;CIPOS=-10,9;CIEND=-10,7;CIPOS95=-1,0;CIEND95=-1,0;MATEID=607883_2;EVENT=607883;SU=8;PE=5;SR=3;ALG=PROD;AF=3.419e-05;NSAMP=1;MSQ=38.69;AC=1;AN=29246;NFAM=1	SVTYPE=BND;POS=79040832;STRANDS=--:8;IMPRECISE;CIPOS=-10,7;CIEND=-10,9;CIPOS95=-1,0;CIEND95=-1,0;MATEID=607883_1;EVENT=607883;SECONDARY;SU=8;PE=5;SR=3;ALG=PROD;AF=3.419e-05;NSAMP=1;MSQ=38.69;AC=1;AN=29246;NFAM=1
chr9	79040328	79040347	chr9	79040842	79040858	607884	20.85	+	+	BND	LOW	607884_1	N	N]chr9:79040849]	607884_2	N	N]chr9:79040338]	SVTYPE=BND;POS=79040338;STRANDS=++:8;IMPRECISE;CIPOS=-10,9;CIEND=-7,9;CIPOS95=-1,1;CIEND95=-1,1;MATEID=607884_2;EVENT=607884;SU=8;PE=6;SR=2;ALG=PROD;AF=3.419e-05;NSAMP=1;MSQ=20.7;AC=1;AN=29246;NFAM=1	SVTYPE=BND;POS=79040849;STRANDS=++:8;IMPRECISE;CIPOS=-7,9;CIEND=-10,9;CIPOS95=-1,1;CIEND95=-1,1;MATEID=607884_1;EVENT=607884;SECONDARY;SU=8;PE=6;SR=2;ALG=PROD;AF=3.419e-05;NSAMP=1;MSQ=20.7;AC=1;AN=29246;NFAM=1
chr9	79049876	79049895	chr9	79059356	79059373	432009	689.45	+	-	DEL	PASS	432009	N	<DEL>	.	.	.	SVTYPE=DEL;POS=79049886;SVLEN=-9480;END=79059366;STRANDS=+-:29;CIPOS=-10,9;CIEND=-10,7;CIPOS95=0,0;CIEND95=0,0;SU=29;PE=19;SR=10;ALG=PROD;AF=3.419e-05;NSAMP=1;MSQ=689.45;AC=1;AN=29246;NFAM=1	.
chr9	79050792	79050955	chr9	79051439	79051622	607885	4.64	-	-	BND	LOW	607885_1	N	[chr9:79051614[N	607885_2	N	[chr9:79050947[N	SVTYPE=BND;POS=79050947;STRANDS=--:4;IMPRECISE;CIPOS=-154,9;CIEND=-174,9;CIPOS95=-55,3;CIEND95=-90,2;MATEID=607885_2;EVENT=607885;SU=4;PE=4;SR=0;ALG=PROD;AF=3.419e-05;NSAMP=1;MSQ=4.64;AC=1;AN=29246;NFAM=1	SVTYPE=BND;POS=79051614;STRANDS=--:4;IMPRECISE;CIPOS=-174,9;CIEND=-154,9;CIPOS95=-90,2;CIEND95=-55,3;MATEID=607885_1;EVENT=607885;SECONDARY;SU=4;PE=4;SR=0;ALG=PROD;AF=3.419e-05;NSAMP=1;MSQ=4.64;AC=1;AN=29246;NFAM=1
chr9	79054518	79054529	chr11	85789348	85789359	114943	34988.1	-	-	BND	LOW	114943_1	N	[chr11:85789355[N	114943_2	N	[chr9:79054525[N	SVTYPE=BND;POS=79054525;STRANDS=--:98;CIPOS=-6,5;CIEND=-6,5;CIPOS95=0,0;CIEND95=0,0;MATEID=114943_2;EVENT=114943;SU=98;PE=0;SR=98;ALG=PROD;AF=0.02609;NSAMP=762;MSQ=21.04;AC=763;AN=29246;NFAM=755	SVTYPE=BND;POS=85789355;STRANDS=--:98;CIPOS=-6,5;CIEND=-6,5;CIPOS95=0,0;CIEND95=0,0;MATEID=114943_1;EVENT=114943;SECONDARY;SU=98;PE=0;SR=98;ALG=PROD;AF=0.02609;NSAMP=762;MSQ=21.04;AC=763;AN=29246;NFAM=755
chr9	79074172	79074491	chr12	88850698	88851103	115381	1924.26	-	-	BND	LOW	115381_1	N	[chr12:88851091[N	115381_2	N	[chr9:79074468[N	SVTYPE=BND;POS=79074468;STRANDS=--:115;IMPRECISE;CIPOS=-295,24;CIEND=-392,13;CIPOS95=-7,7;CIEND95=-26,13;MATEID=115381_2;EVENT=115381;SU=115;PE=115;SR=0;ALG=PROD;AF=0.001504;NSAMP=44;MSQ=41.34;AC=44;AN=29246;NFAM=44	SVTYPE=BND;POS=88851091;STRANDS=--:115;IMPRECISE;CIPOS=-392,13;CIEND=-295,24;CIPOS95=-26,13;CIEND95=-7,7;MATEID=115381_1;EVENT=115381;SECONDARY;SU=115;PE=115;SR=0;ALG=PROD;AF=0.001504;NSAMP=44;MSQ=41.34;AC=44;AN=29246;NFAM=44
chr9	79074229	79074556	chr9	79098945	79099403	432010	200.76	+	-	DEL	PASS	432010	N	<DEL>	.	.	.	SVTYPE=DEL;POS=79074239;SVLEN=-25155;END=79099394;STRANDS=+-:6;IMPRECISE;CIPOS=-10,317;CIEND=-449,9;CIPOS95=-2,81;CIEND95=-91,2;SU=6;PE=6;SR=0;ALG=PROD;AF=3.419e-05;NSAMP=1;MSQ=200.76;AC=1;AN=29246;NFAM=1	.
chr9	79081571	79081618	chr9	79081647	79081694	432011	702.0	+	-	DEL	PASS	432011	N	<DEL>	.	.	.	SVTYPE=DEL;POS=79081595;SVLEN=-76;END=79081671;STRANDS=+-:25;CIPOS=-24,23;CIEND=-24,23;CIPOS95=0,0;CIEND95=0,0;SU=25;PE=0;SR=25;ALG=PROD;AF=6.839e-05;NSAMP=2;MSQ=292.29;AC=2;AN=29246;NFAM=2	.
chr9	79083151	79083428	chr9	79099230	79099696	536472	177.08	-	+	DUP	PASS	536472	N	<DUP>	.	.	.	SVTYPE=DUP;POS=79083399;SVLEN=15857;END=79099256;STRANDS=-+:18;IMPRECISE;CIPOS=-248,29;CIEND=-26,440;CIPOS95=-32,29;CIEND95=-26,95;SU=18;PE=18;SR=0;ALG=PROD;AF=0.0001026;NSAMP=3;MSQ=40.24;AC=3;AN=29246;NFAM=3	.
chr9	79103823	79104359	chr9	79499828	79500504	432012	32.81	+	-	BND	LOW	432012_1	N	N[chr9:79500496[	432012_2	N	]chr9:79103833]N	SVTYPE=BND;POS=79103833;STRANDS=+-:5;IMPRECISE;CIPOS=-10,526;CIEND=-667,9;CIPOS95=-2,126;CIEND95=-130,2;MATEID=432012_2;EVENT=432012;SU=5;PE=5;SR=0;ALG=PROD;AF=3.419e-05;NSAMP=1;MSQ=32.81;RECLASSIFIED;AC=1;AN=29246;NFAM=1	SVTYPE=BND;POS=79500496;STRANDS=+-:5;IMPRECISE;CIPOS=-667,9;CIEND=-10,526;CIPOS95=-130,2;CIEND95=-2,126;MATEID=432012_1;EVENT=432012;SECONDARY;SU=5;PE=5;SR=0;ALG=PROD;AF=3.419e-05;NSAMP=1;MSQ=32.81;RECLASSIFIED;AC=1;AN=29246;NFAM=1
chr9	79106481	79107241	chr17	46899686	46900322	116869	1917.2	-	-	BND	LOW	116869_1	N	[chr17:46900203[N	116869_2	N	[chr9:79107193[N	SVTYPE=BND;POS=79107193;STRANDS=--:42;IMPRECISE;CIPOS=-711,49;CIEND=-516,120;CIPOS95=-150,49;CIEND95=-94,94;MATEID=116869_2;EVENT=116869;SU=42;PE=42;SR=0;ALG=SUM;AF=0.001436;NSAMP=42;MSQ=40.79;AC=42;AN=29246;NFAM=42	SVTYPE=BND;POS=46900203;STRANDS=--:42;IMPRECISE;CIPOS=-516,120;CIEND=-711,49;CIPOS95=-94,94;CIEND95=-150,49;MATEID=116869_1;EVENT=116869;SECONDARY;SU=42;PE=42;SR=0;ALG=SUM;AF=0.001436;NSAMP=42;MSQ=40.79;AC=42;AN=29246;NFAM=42
chr9	79106664	79107202	chr15	64036284	64036571	116309	717.58	-	+	BND	LOW	116309_1	N	]chr15:64036314]N	116309_2	N	N[chr9:79107193[	SVTYPE=BND;POS=79107193;STRANDS=-+:25;IMPRECISE;CIPOS=-528,10;CIEND=-30,257;CIPOS95=-98,10;CIEND95=-29,29;MATEID=116309_2;EVENT=116309;SU=25;PE=25;SR=0;ALG=PROD;AF=0.0007864;NSAMP=23;MSQ=18.14;AC=23;AN=29246;NFAM=23	SVTYPE=BND;POS=64036314;STRANDS=-+:25;IMPRECISE;CIPOS=-30,257;CIEND=-528,10;CIPOS95=-29,29;CIEND95=-98,10;MATEID=116309_1;EVENT=116309;SECONDARY;SU=25;PE=25;SR=0;ALG=PROD;AF=0.0007864;NSAMP=23;MSQ=18.14;AC=23;AN=29246;NFAM=23
chr9	79106701	79107203	chr19	44839708	44839936	117453	1468.0	-	-	BND	LOW	117453_1	N	[chr19:44839904[N	117453_2	N	[chr9:79107193[N	SVTYPE=BND;POS=79107193;STRANDS=--:73;IMPRECISE;CIPOS=-491,11;CIEND=-195,33;CIPOS95=-42,11;CIEND95=-6,6;MATEID=117453_2;EVENT=117453;SU=73;PE=73;SR=0;ALG=PROD;AF=0.002052;NSAMP=60;MSQ=15.71;AC=60;AN=29246;NFAM=60	SVTYPE=BND;POS=44839904;STRANDS=--:73;IMPRECISE;CIPOS=-195,33;CIEND=-491,11;CIPOS95=-6,6;CIEND95=-42,11;MATEID=117453_1;EVENT=117453;SECONDARY;SU=73;PE=73;SR=0;ALG=PROD;AF=0.002052;NSAMP=60;MSQ=15.71;AC=60;AN=29246;NFAM=60
chr9	79107163	79107220	chrX	154129046	154129103	118639	804.86	-	-	BND	LOW	118639_1	N	[chrX:154129076[N	118639_2	N	[chr9:79107193[N	SVTYPE=BND;POS=79107193;STRANDS=--:12;CIPOS=-29,28;CIEND=-29,28;CIPOS95=0,0;CIEND95=0,0;MATEID=118639_2;EVENT=118639;SU=12;PE=0;SR=12;ALG=PROD;AF=0.0008548;NSAMP=25;MSQ=22.41;AC=25;AN=29246;NFAM=25	SVTYPE=BND;POS=154129076;STRANDS=--:12;CIPOS=-29,28;CIEND=-29,28;CIPOS95=0,0;CIEND95=0,0;MATEID=118639_1;EVENT=118639;SECONDARY;SU=12;PE=0;SR=12;ALG=PROD;AF=0.0008548;NSAMP=25;MSQ=22.41;AC=25;AN=29246;NFAM=25
chr9	79107218	79107235	chrX	22802187	22802204	118254	1155.9	-	+	BND	LOW	118254_1	N	]chrX:22802196]N	118254_2	N	N[chr9:79107228[	SVTYPE=BND;POS=79107228;STRANDS=-+:4;CIPOS=-9,8;CIEND=-9,8;CIPOS95=0,0;CIEND95=0,0;MATEID=118254_2;EVENT=118254;SU=4;PE=0;SR=4;ALG=PROD;AF=0.001539;NSAMP=45;MSQ=16.32;AC=45;AN=29246;NFAM=45	SVTYPE=BND;POS=22802196;STRANDS=-+:4;CIPOS=-9,8;CIEND=-9,8;CIPOS95=0,0;CIEND95=0,0;MATEID=118254_1;EVENT=118254;SECONDARY;SU=4;PE=0;SR=4;ALG=PROD;AF=0.001539;NSAMP=45;MSQ=16.32;AC=45;AN=29246;NFAM=45
chr9	79107219	79107238	chr12	10293147	10293166	115133	389.6	-	-	BND	LOW	115133_1	N	[chr12:10293158[N	115133_2	N	[chr9:79107230[N	SVTYPE=BND;POS=79107230;STRANDS=--:4;IMPRECISE;CIPOS=-10,9;CIEND=-10,9;CIPOS95=-1,0;CIEND95=-1,1;MATEID=115133_2;EVENT=115133;SU=4;PE=2;SR=2;ALG=PROD;AF=0.0007522;NSAMP=22;MSQ=10.35;AC=22;AN=29246;NFAM=22	SVTYPE=BND;POS=10293158;STRANDS=--:4;IMPRECISE;CIPOS=-10,9;CIEND=-10,9;CIPOS95=-1,1;CIEND95=-1,0;MATEID=115133_1;EVENT=115133;SECONDARY;SU=4;PE=2;SR=2;ALG=PROD;AF=0.0007522;NSAMP=22;MSQ=10.35;AC=22;AN=29246;NFAM=22
chr9	79107271	79107288	chrX	118516010	118516027	118531	211064.0	+	+	BND	LOW	118531_1	N	N]chrX:118516019]	118531_2	N	N]chr9:79107280]	SVTYPE=BND;POS=79107280;STRANDS=++:4;CIPOS=-9,8;CIEND=-9,8;CIPOS95=0,0;CIEND95=0,0;MATEID=118531_2;EVENT=118531;SU=4;PE=0;SR=4;ALG=PROD;AF=0.1533;NSAMP=4431;MSQ=28.2;AC=4484;AN=29246;NFAM=4223	SVTYPE=BND;POS=118516019;STRANDS=++:4;CIPOS=-9,8;CIEND=-9,8;CIPOS95=0,0;CIEND95=0,0;MATEID=118531_1;EVENT=118531;SECONDARY;SU=4;PE=0;SR=4;ALG=PROD;AF=0.1533;NSAMP=4431;MSQ=28.2;AC=4484;AN=29246;NFAM=4223
chr9	79107273	79107715	chr10	22664186	22664729	114243	143.82	+	+	BND	LOW	114243_1	N	N]chr10:22664196]	114243_2	N	N]chr9:79107283]	SVTYPE=BND;POS=79107283;STRANDS=++:6;IMPRECISE;CIPOS=-10,432;CIEND=-10,533;CIPOS95=-2,81;CIEND95=-1,129;MATEID=114243_2;EVENT=114243;SU=6;PE=6;SR=0;ALG=PROD;AF=0.0001026;NSAMP=3;MSQ=46.5;AC=3;AN=29246;NFAM=3	SVTYPE=BND;POS=22664196;STRANDS=++:6;IMPRECISE;CIPOS=-10,533;CIEND=-10,432;CIPOS95=-1,129;CIEND95=-2,81;MATEID=114243_1;EVENT=114243;SECONDARY;SU=6;PE=6;SR=0;ALG=PROD;AF=0.0001026;NSAMP=3;MSQ=46.5;AC=3;AN=29246;NFAM=3
chr9	79107274	79107291	chr9	118824195	118824212	607887	535.96	-	-	BND	LOW	607887_1	N	[chr9:118824205[N	607887_2	N	[chr9:79107284[N	SVTYPE=BND;POS=79107284;STRANDS=--:28;CIPOS=-9,8;CIEND=-9,8;CIPOS95=0,0;CIEND95=0,0;MATEID=607887_2;EVENT=607887;SU=28;PE=0;SR=28;ALG=PROD;AF=0.0004787;NSAMP=14;MSQ=32.66;AC=14;AN=29246;NFAM=14	SVTYPE=BND;POS=118824205;STRANDS=--:28;CIPOS=-9,8;CIEND=-9,8;CIPOS95=0,0;CIEND95=0,0;MATEID=607887_1;EVENT=607887;SECONDARY;SU=28;PE=0;SR=28;ALG=PROD;AF=0.0004787;NSAMP=14;MSQ=32.66;AC=14;AN=29246;NFAM=14
chr9	79107280	79107282	chr11	26407102	26407104	114743	28209.9	-	+	BND	LOW	114743_1	N	]chr11:26407103]N	114743_2	N	N[chr9:79107282[	SVTYPE=BND;POS=79107282;STRANDS=-+:647;CIPOS=-1,1;CIEND=-1,1;CIPOS95=0,0;CIEND95=0,0;MATEID=114743_2;EVENT=114743;SU=647;PE=0;SR=647;ALG=PROD;AF=0.01395;NSAMP=407;MSQ=44.12;AC=408;AN=29246;NFAM=400	SVTYPE=BND;POS=26407103;STRANDS=-+:647;CIPOS=-1,1;CIEND=-1,1;CIPOS95=0,0;CIEND95=0,0;MATEID=114743_1;EVENT=114743;SECONDARY;SU=647;PE=0;SR=647;ALG=PROD;AF=0.01395;NSAMP=407;MSQ=44.12;AC=408;AN=29246;NFAM=400
chr9	79107283	79107291	chr18	34278466	34278485	117131	50.05	+	-	BND	LOW	117131_1	N	N[chr18:34278477[	117131_2	N	]chr9:79107291]N	SVTYPE=BND;POS=79107291;STRANDS=+-:4;IMPRECISE;CIPOS=-8,0;CIEND=-10,9;CIPOS95=-8,0;CIEND95=-3,1;MATEID=117131_2;EVENT=117131;SU=4;PE=3;SR=1;ALG=PROD;AF=6.839e-05;NSAMP=2;MSQ=9.55;AC=2;AN=29246;NFAM=2	SVTYPE=BND;POS=34278477;STRANDS=+-:4;IMPRECISE;CIPOS=-10,9;CIEND=-8,0;CIPOS95=-3,1;CIEND95=-8,0;MATEID=117131_1;EVENT=117131;SECONDARY;SU=4;PE=3;SR=1;ALG=PROD;AF=6.839e-05;NSAMP=2;MSQ=9.55;AC=2;AN=29246;NFAM=2
chr9	79107288	79107307	chr12	20158410	20158429	115173	85.74	+	-	BND	LOW	115173_1	N	N[chr12:20158421[	115173_2	N	]chr9:79107298]N	SVTYPE=BND;POS=79107298;STRANDS=+-:5;IMPRECISE;CIPOS=-10,9;CIEND=-10,9;CIPOS95=-1,3;CIEND95=-3,3;MATEID=115173_2;EVENT=115173;SU=5;PE=4;SR=1;ALG=PROD;AF=0.0001368;NSAMP=4;MSQ=12.42;AC=4;AN=29246;NFAM=4	SVTYPE=BND;POS=20158421;STRANDS=+-:5;IMPRECISE;CIPOS=-10,9;CIEND=-10,9;CIPOS95=-3,3;CIEND95=-1,3;MATEID=115173_1;EVENT=115173;SECONDARY;SU=5;PE=4;SR=1;ALG=PROD;AF=0.0001368;NSAMP=4;MSQ=12.42;AC=4;AN=29246;NFAM=4
chr9	79107288	79107748	chr16	6895133	6895525	116454	73.11	+	-	BND	LOW	116454_1	N	N[chr16:6895517[	116454_2	N	]chr9:79107297]N	SVTYPE=BND;POS=79107297;STRANDS=+-:4;IMPRECISE;CIPOS=-9,451;CIEND=-383,9;CIPOS95=0,140;CIEND95=-105,2;MATEID=116454_2;EVENT=116454;SU=4;PE=4;SR=0;ALG=PROD;AF=0.0001368;NSAMP=4;MSQ=15.89;AC=4;AN=29246;NFAM=4	SVTYPE=BND;POS=6895517;STRANDS=+-:4;IMPRECISE;CIPOS=-383,9;CIEND=-9,451;CIPOS95=-105,2;CIEND95=0,140;MATEID=116454_1;EVENT=116454;SECONDARY;SU=4;PE=4;SR=0;ALG=PROD;AF=0.0001368;NSAMP=4;MSQ=15.89;AC=4;AN=29246;NFAM=4
chr9	79107289	79107305	chr15	56589905	56589924	116282	466.43	+	-	BND	LOW	116282_1	N	N[chr15:56589916[	116282_2	N	]chr9:79107297]N	SVTYPE=BND;POS=79107297;STRANDS=+-:43;CIPOS=-8,8;CIEND=-10,9;CIPOS95=0,0;CIEND95=0,0;MATEID=116282_2;EVENT=116282;SU=43;PE=30;SR=13;ALG=PROD;AF=0.000889;NSAMP=26;MSQ=12.88;AC=26;AN=29246;NFAM=26	SVTYPE=BND;POS=56589916;STRANDS=+-:43;CIPOS=-10,9;CIEND=-8,8;CIPOS95=0,0;CIEND95=0,0;MATEID=116282_1;EVENT=116282;SECONDARY;SU=43;PE=30;SR=13;ALG=PROD;AF=0.000889;NSAMP=26;MSQ=12.88;AC=26;AN=29246;NFAM=26
chr9	79107301	79107327	chr17	46900192	46900228	116868	6850.4	+	+	BND	LOW	116868_1	N	N]chr17:46900202]	116868_2	N	N]chr9:79107307]	SVTYPE=BND;POS=79107307;STRANDS=++:193;IMPRECISE;CIPOS=-6,20;CIEND=-10,26;CIPOS95=0,0;CIEND95=-1,1;MATEID=116868_2;EVENT=116868;SU=193;PE=190;SR=3;ALG=PROD;AF=0.005915;NSAMP=173;MSQ=33.05;AC=173;AN=29246;NFAM=172	SVTYPE=BND;POS=46900202;STRANDS=++:193;IMPRECISE;CIPOS=-10,26;CIEND=-6,20;CIPOS95=-1,1;CIEND95=0,0;MATEID=116868_1;EVENT=116868;SECONDARY;SU=193;PE=190;SR=3;ALG=PROD;AF=0.005915;NSAMP=173;MSQ=33.05;AC=173;AN=29246;NFAM=172
chr9	79107302	79107321	chr15	64036309	64036328	116308	1083.16	+	-	BND	LOW	116308_1	N	N[chr15:64036319[	116308_2	N	]chr9:79107312]N	SVTYPE=BND;POS=79107312;STRANDS=+-:42;IMPRECISE;CIPOS=-10,9;CIEND=-9,10;CIPOS95=-1,1;CIEND95=-1,1;MATEID=116308_2;EVENT=116308;SU=42;PE=32;SR=10;ALG=PROD;AF=0.001026;NSAMP=30;MSQ=17.49;AC=30;AN=29246;NFAM=30	SVTYPE=BND;POS=64036319;STRANDS=+-:42;IMPRECISE;CIPOS=-9,10;CIEND=-10,9;CIPOS95=-1,1;CIEND95=-1,1;MATEID=116308_1;EVENT=116308;SECONDARY;SU=42;PE=32;SR=10;ALG=PROD;AF=0.001026;NSAMP=30;MSQ=17.49;AC=30;AN=29246;NFAM=30
chr9	79107308	79107321	chr19	44839936	44839955	117452	15267.4	+	+	BND	LOW	117452_1	N	N]chr19:44839946]	117452_2	N	N]chr9:79107312]	SVTYPE=BND;POS=79107312;STRANDS=++:263;CIPOS=-4,9;CIEND=-10,9;CIPOS95=0,0;CIEND95=0,0;MATEID=117452_2;EVENT=117452;SU=263;PE=255;SR=8;ALG=PROD;AF=0.01518;NSAMP=443;MSQ=25.96;AC=444;AN=29246;NFAM=440	SVTYPE=BND;POS=44839946;STRANDS=++:263;CIPOS=-10,9;CIEND=-4,9;CIPOS95=0,0;CIEND95=0,0;MATEID=117452_1;EVENT=117452;SECONDARY;SU=263;PE=255;SR=8;ALG=PROD;AF=0.01518;NSAMP=443;MSQ=25.96;AC=444;AN=29246;NFAM=440
chr9	79108236	79108237	chr9	87224469	87224469	607888	1043.13	+	+	INV	PASS	607888	N	<INV>	.	.	.	SVTYPE=INV;POS=79108237;SVLEN=8116232;END=87224469;STRANDS=++:28,--:38;CIPOS=-1,0;CIEND=0,0;CIPOS95=0,0;CIEND95=0,0;SU=66;PE=40;SR=26;ALG=PROD;AF=3.419e-05;NSAMP=1;MSQ=1043.13;AC=1;AN=29246;NFAM=1	.
chr9	79110862	79110862	chr9	79111166	79111166	432014	1.69428e+07	+	-	MEI	PASS	432014	N	<DEL:ME:SINE|Alu|AluYg6>	.	.	.	SVTYPE=MEI;POS=79110862;SVLEN=-304;END=79111166;STRANDS=+-:350679;CIPOS=0,0;CIEND=0,0;CIPOS95=0,0;CIEND95=0,0;SU=350679;PE=46199;SR=304480;AF=0.5952;NSAMP=12369;MSQ=820.7;MEDGQR=4.38;Q10GQR=1.16;AC=17407;AN=29246;NFAM=11456	.
chr9	79113140	79113157	chr9	79113339	79113356	536473	46.95	-	+	DUP	PASS	536473	N	<DUP>	.	.	.	SVTYPE=DUP;POS=79113149;SVLEN=199;END=79113348;STRANDS=-+:4;CIPOS=-9,8;CIEND=-9,8;CIPOS95=0,0;CIEND95=0,0;SU=4;PE=0;SR=4;ALG=PROD;AF=3.419e-05;NSAMP=1;MSQ=39.25;AC=1;AN=29246;NFAM=1	.
chr9	79201881	79201883	chr9	79203998	79204001	536475	304.28	-	+	BND	PASS	536475_1	N	]chr9:79204000]N	536475_2	N	N[chr9:79201884[	SVTYPE=BND;POS=79201884;STRANDS=-+:29;CIPOS=-2,0;CIEND=-2,1;CIPOS95=0,0;CIEND95=0,0;MATEID=536475_2;EVENT=536475;SU=29;PE=13;SR=16;ALG=PROD;AF=3.419e-05;NSAMP=1;MSQ=304.25;RECLASSIFIED;AC=1;AN=29246;NFAM=1	SVTYPE=BND;POS=79204000;STRANDS=-+:29;CIPOS=-2,1;CIEND=-2,0;CIPOS95=0,0;CIEND95=0,0;MATEID=536475_1;EVENT=536475;SECONDARY;SU=29;PE=13;SR=16;ALG=PROD;AF=3.419e-05;NSAMP=1;MSQ=304.25;RECLASSIFIED;AC=1;AN=29246;NFAM=1
chr9	79202389	79202396	chr9	79203991	79204010	432021	344.54	+	-	BND	PASS	432021_1	N	N[chr9:79204002[	432021_2	N	]chr9:79202393]N	SVTYPE=BND;POS=79202393;STRANDS=+-:19;CIPOS=-4,3;CIEND=-10,9;CIPOS95=0,0;CIEND95=0,0;MATEID=432021_2;EVENT=432021;SU=19;PE=11;SR=8;ALG=PROD;AF=3.419e-05;NSAMP=1;MSQ=344.41;RECLASSIFIED;AC=1;AN=29246;NFAM=1	SVTYPE=BND;POS=79204002;STRANDS=+-:19;CIPOS=-10,9;CIEND=-4,3;CIPOS95=0,0;CIEND95=0,0;MATEID=432021_1;EVENT=432021;SECONDARY;SU=19;PE=11;SR=8;ALG=PROD;AF=3.419e-05;NSAMP=1;MSQ=344.41;RECLASSIFIED;AC=1;AN=29246;NFAM=1
chr9	79219646	79219650	chr9	79219714	79219717	432023	413.77	+	-	BND	PASS	432023_1	N	N[chr9:79219717[	432023_2	N	]chr9:79219649]N	SVTYPE=BND;POS=79219649;STRANDS=+-:14;CIPOS=-3,1;CIEND=-2,1;CIPOS95=0,0;CIEND95=0,0;MATEID=432023_2;EVENT=432023;SU=14;PE=1;SR=13;ALG=PROD;AF=3.419e-05;NSAMP=1;MSQ=413.74;RECLASSIFIED;AC=1;AN=29246;NFAM=1	SVTYPE=BND;POS=79219717;STRANDS=+-:14;CIPOS=-2,1;CIEND=-3,1;CIPOS95=0,0;CIEND95=0,0;MATEID=432023_1;EVENT=432023;SECONDARY;SU=14;PE=1;SR=13;ALG=PROD;AF=3.419e-05;NSAMP=1;MSQ=413.74;RECLASSIFIED;AC=1;AN=29246;NFAM=1
chr9	79273959	79273959	chr9	79274025	79274025	432025	30210.6	+	-	BND	LOW	432025_1	N	N[chr9:79274026[	432025_2	N	]chr9:79273959]N	SVTYPE=BND;POS=79273959;STRANDS=+-:1137;CIPOS=0,0;CIEND=0,0;CIPOS95=0,0;CIEND95=0,0;MATEID=432025_2;EVENT=432025;SU=1137;PE=7;SR=1130;ALG=PROD;AF=0.002735;NSAMP=79;MSQ=196.99;RECLASSIFIED;AC=80;AN=29246;NFAM=74	SVTYPE=BND;POS=79274026;STRANDS=+-:1137;CIPOS=0,0;CIEND=0,0;CIPOS95=0,0;CIEND95=0,0;MATEID=432025_1;EVENT=432025;SECONDARY;SU=1137;PE=7;SR=1130;ALG=PROD;AF=0.002735;NSAMP=79;MSQ=196.99;RECLASSIFIED;AC=80;AN=29246;NFAM=74
chr9	79283168	79283187	chr9	79283569	79283588	432026	771.28	+	-	BND	LOW	432026_1	N	N[chr9:79283580[	432026_2	N	]chr9:79283178]N	SVTYPE=BND;POS=79283178;STRANDS=+-:9;IMPRECISE;CIPOS=-10,9;CIEND=-10,9;CIPOS95=-2,3;CIEND95=-3,0;MATEID=432026_2;EVENT=432026;SU=9;PE=8;SR=1;ALG=PROD;AF=0.0002735;NSAMP=8;MSQ=85.71;RECLASSIFIED;AC=8;AN=29246;NFAM=8	SVTYPE=BND;POS=79283580;STRANDS=+-:9;IMPRECISE;CIPOS=-10,9;CIEND=-10,9;CIPOS95=-3,0;CIEND95=-2,3;MATEID=432026_1;EVENT=432026;SECONDARY;SU=9;PE=8;SR=1;ALG=PROD;AF=0.0002735;NSAMP=8;MSQ=85.71;RECLASSIFIED;AC=8;AN=29246;NFAM=8
chr9	79292550	79292555	chr9	79294750	79294754	432027	7864.56	+	-	BND	PASS	432027_1	N	N[chr9:79294754[	432027_2	N	]chr9:79292553]N	SVTYPE=BND;POS=79292553;STRANDS=+-:334;CIPOS=-3,2;CIEND=-3,1;CIPOS95=0,0;CIEND95=0,0;MATEID=432027_2;EVENT=432027;SU=334;PE=196;SR=138;ALG=PROD;AF=0.0002393;NSAMP=7;MSQ=563.49;RECLASSIFIED;AC=7;AN=29246;NFAM=7	SVTYPE=BND;POS=79294754;STRANDS=+-:334;CIPOS=-3,1;CIEND=-3,2;CIPOS95=0,0;CIEND95=0,0;MATEID=432027_1;EVENT=432027;SECONDARY;SU=334;PE=196;SR=138;ALG=PROD;AF=0.0002393;NSAMP=7;MSQ=563.49;RECLASSIFIED;AC=7;AN=29246;NFAM=7
chr9	79317084	79317095	chr9	79317148	79317159	432029	164.97	+	-	BND	LOW	432029_1	N	N[chr9:79317155[	432029_2	N	]chr9:79317090]N	SVTYPE=BND;POS=79317090;STRANDS=+-:6;CIPOS=-6,5;CIEND=-6,5;CIPOS95=0,0;CIEND95=0,0;MATEID=432029_2;EVENT=432029;SU=6;PE=0;SR=6;ALG=PROD;AF=3.42e-05;NSAMP=1;MSQ=152.86;RECLASSIFIED;AC=1;AN=29242;NFAM=1	SVTYPE=BND;POS=79317155;STRANDS=+-:6;CIPOS=-6,5;CIEND=-6,5;CIPOS95=0,0;CIEND95=0,0;MATEID=432029_1;EVENT=432029;SECONDARY;SU=6;PE=0;SR=6;ALG=PROD;AF=3.42e-05;NSAMP=1;MSQ=152.86;RECLASSIFIED;AC=1;AN=29242;NFAM=1
chr9	79344667	79344726	chr13	93231306	93231365	115790	366974.0	-	-	BND	LOW	115790_1	N	[chr13:93231336[N	115790_2	N	[chr9:79344698[N	SVTYPE=BND;POS=79344698;STRANDS=--:13;IMPRECISE;CIPOS=-30,29;CIEND=-29,30;CIPOS95=0,0;CIEND95=-1,1;MATEID=115790_2;EVENT=115790;SU=13;PE=6;SR=7;ALG=PROD;AF=0.2003;NSAMP=4724;MSQ=44.56;AC=5859;AN=29246;NFAM=4444	SVTYPE=BND;POS=93231336;STRANDS=--:13;IMPRECISE;CIPOS=-29,30;CIEND=-30,29;CIPOS95=-1,1;CIEND95=0,0;MATEID=115790_1;EVENT=115790;SECONDARY;SU=13;PE=6;SR=7;ALG=PROD;AF=0.2003;NSAMP=4724;MSQ=44.56;AC=5859;AN=29246;NFAM=4444
chr9	79344697	79344697	chrX	57009458	57009459	118347	290770.0	-	+	BND	LOW	118347_1	N	]chrX:57009459]N	118347_2	N	N[chr9:79344698[	SVTYPE=BND;POS=79344698;STRANDS=-+:2362;CIPOS=0,0;CIEND=-1,0;CIPOS95=0,0;CIEND95=0,0;MATEID=118347_2;EVENT=118347;SU=2362;PE=1003;SR=1359;ALG=PROD;AF=0.1378;NSAMP=3971;MSQ=41.91;AC=4029;AN=29246;NFAM=3755	SVTYPE=BND;POS=57009459;STRANDS=-+:2362;CIPOS=-1,0;CIEND=0,0;CIPOS95=0,0;CIEND95=0,0;MATEID=118347_1;EVENT=118347;SECONDARY;SU=2362;PE=1003;SR=1359;ALG=PROD;AF=0.1378;NSAMP=3971;MSQ=41.91;AC=4029;AN=29246;NFAM=3755
chr9	79344707	79344726	chr13	93231413	93231432	115791	167.0	+	+	BND	LOW	115791_1	N	N]chr13:93231423]	115791_2	N	N]chr9:79344717]	SVTYPE=BND;POS=79344717;STRANDS=++:6;CIPOS=-10,9;CIEND=-10,9;CIPOS95=0,0;CIEND95=0,0;MATEID=115791_2;EVENT=115791;SU=6;PE=2;SR=4;ALG=PROD;AF=0.0001368;NSAMP=4;MSQ=12.33;AC=4;AN=29246;NFAM=4	SVTYPE=BND;POS=93231423;STRANDS=++:6;CIPOS=-10,9;CIEND=-10,9;CIPOS95=0,0;CIEND95=0,0;MATEID=115791_1;EVENT=115791;SECONDARY;SU=6;PE=2;SR=4;ALG=PROD;AF=0.0001368;NSAMP=4;MSQ=12.33;AC=4;AN=29246;NFAM=4
chr9	79344712	79344722	chrX	57009364	57009372	118348	5327.31	+	-	BND	LOW	118348_1	N	N[chrX:57009372[	118348_2	N	]chr9:79344717]N	SVTYPE=BND;POS=79344717;STRANDS=+-:281;CIPOS=-5,5;CIEND=-7,1;CIPOS95=0,0;CIEND95=0,0;MATEID=118348_2;EVENT=118348;SU=281;PE=136;SR=145;ALG=PROD;AF=0.004787;NSAMP=140;MSQ=20.72;AC=140;AN=29246;NFAM=140	SVTYPE=BND;POS=57009372;STRANDS=+-:281;CIPOS=-7,1;CIEND=-5,5;CIPOS95=0,0;CIEND95=0,0;MATEID=118348_1;EVENT=118348;SECONDARY;SU=281;PE=136;SR=145;ALG=PROD;AF=0.004787;NSAMP=140;MSQ=20.72;AC=140;AN=29246;NFAM=140
chr9	79353443	79353448	chr9	79360376	79360380	432031	4890.47	+	-	DEL	PASS	432031	N	<DEL>	.	.	.	SVTYPE=DEL;POS=79353446;SVLEN=-6933;END=79360379;STRANDS=+-:221;CIPOS=-3,2;CIEND=-3,1;CIPOS95=0,0;CIEND95=0,0;SU=221;PE=133;SR=88;ALG=PROD;AF=0.0002052;NSAMP=6;MSQ=464.54;AC=6;AN=29246;NFAM=6	.
chr9	79354114	79354131	chr16	71691506	71691523	116674	8141.89	-	+	BND	LOW	116674_1	N	]chr16:71691515]N	116674_2	N	N[chr9:79354124[	SVTYPE=BND;POS=79354124;STRANDS=-+:4;CIPOS=-9,8;CIEND=-9,8;CIPOS95=0,0;CIEND95=0,0;MATEID=116674_2;EVENT=116674;SU=4;PE=0;SR=4;ALG=PROD;AF=0.008035;NSAMP=235;MSQ=21.17;AC=235;AN=29246;NFAM=235	SVTYPE=BND;POS=71691515;STRANDS=-+:4;CIPOS=-9,8;CIEND=-9,8;CIPOS95=0,0;CIEND95=0,0;MATEID=116674_1;EVENT=116674;SECONDARY;SU=4;PE=0;SR=4;ALG=PROD;AF=0.008035;NSAMP=235;MSQ=21.17;AC=235;AN=29246;NFAM=235
chr9	79354122	79354124	chr20	801902	801904	117543	21157.8	-	+	BND	LOW	117543_1	N	]chr20:801903]N	117543_2	N	N[chr9:79354124[	SVTYPE=BND;POS=79354124;STRANDS=-+:479;CIPOS=-1,1;CIEND=-1,1;CIPOS95=0,0;CIEND95=0,0;MATEID=117543_2;EVENT=117543;SU=479;PE=0;SR=479;ALG=PROD;AF=0.01655;NSAMP=484;MSQ=26.55;AC=484;AN=29246;NFAM=477	SVTYPE=BND;POS=801903;STRANDS=-+:479;CIPOS=-1,1;CIEND=-1,1;CIPOS95=0,0;CIEND95=0,0;MATEID=117543_1;EVENT=117543;SECONDARY;SU=479;PE=0;SR=479;ALG=PROD;AF=0.01655;NSAMP=484;MSQ=26.55;AC=484;AN=29246;NFAM=477
chr9	79354870	79354875	chr9	79355792	79355794	432032	8526.89	+	-	BND	PASS	432032_1	N	N[chr9:79355795[	432032_2	N	]chr9:79354873]N	SVTYPE=BND;POS=79354873;STRANDS=+-:312;CIPOS=-3,2;CIEND=-2,0;CIPOS95=0,0;CIEND95=0,0;MATEID=432032_2;EVENT=432032;SU=312;PE=188;SR=124;ALG=PROD;AF=0.0002735;NSAMP=7;MSQ=707.31;RECLASSIFIED;AC=8;AN=29246;NFAM=7	SVTYPE=BND;POS=79355795;STRANDS=+-:312;CIPOS=-2,0;CIEND=-3,2;CIPOS95=0,0;CIEND95=0,0;MATEID=432032_1;EVENT=432032;SECONDARY;SU=312;PE=188;SR=124;ALG=PROD;AF=0.0002735;NSAMP=7;MSQ=707.31;RECLASSIFIED;AC=8;AN=29246;NFAM=7
chr9	79361574	79362019	chr17	39498518	39499087	116829	54.53	-	-	BND	LOW	116829_1	N	[chr17:39499059[N	116829_2	N	[chr9:79361991[N	SVTYPE=BND;POS=79361991;STRANDS=--:12;IMPRECISE;CIPOS=-416,29;CIEND=-540,29;CIPOS95=-59,29;CIEND95=-150,29;MATEID=116829_2;EVENT=116829;SU=12;PE=12;SR=0;ALG=PROD;AF=0.0001026;NSAMP=3;MSQ=13.49;AC=3;AN=29246;NFAM=3	SVTYPE=BND;POS=39499059;STRANDS=--:12;IMPRECISE;CIPOS=-540,29;CIEND=-416,29;CIPOS95=-150,29;CIEND95=-59,29;MATEID=116829_1;EVENT=116829;SECONDARY;SU=12;PE=12;SR=0;ALG=PROD;AF=0.0001026;NSAMP=3;MSQ=13.49;AC=3;AN=29246;NFAM=3
chr9	79361824	79361942	chr16	24317716	24318205	116601	1741.67	-	+	BND	LOW	116601_1	N	]chr16:24317727]N	116601_2	N	N[chr9:79361910[	SVTYPE=BND;POS=79361910;STRANDS=-+:56;IMPRECISE;CIPOS=-85,33;CIEND=-11,478;CIPOS95=-7,7;CIEND95=-11,59;MATEID=116601_2;EVENT=116601;SU=56;PE=56;SR=0;ALG=PROD;AF=0.001846;NSAMP=53;MSQ=21.49;AC=54;AN=29246;NFAM=53	SVTYPE=BND;POS=24317727;STRANDS=-+:56;IMPRECISE;CIPOS=-11,478;CIEND=-85,33;CIPOS95=-11,59;CIEND95=-7,7;MATEID=116601_1;EVENT=116601;SECONDARY;SU=56;PE=56;SR=0;ALG=PROD;AF=0.001846;NSAMP=53;MSQ=21.49;AC=54;AN=29246;NFAM=53
chr9	79367307	79367310	chr9	79392096	79392099	432033	767.35	+	-	DEL	PASS	432033	N	<DEL>	.	.	.	SVTYPE=DEL;POS=79367309;SVLEN=-24789;END=79392098;STRANDS=+-:18;CIPOS=-2,1;CIEND=-2,1;CIPOS95=0,0;CIEND95=0,0;SU=18;PE=0;SR=18;ALG=PROD;AF=3.419e-05;NSAMP=1;MSQ=767.35;AC=1;AN=29246;NFAM=1	.
chr9	79374373	79374416	chr9	79376422	79376464	432034	1393.69	+	-	DEL	PASS	432034	N	<DEL>	.	.	.	SVTYPE=DEL;POS=79374395;SVLEN=-2049;END=79376444;STRANDS=+-:59;CIPOS=-22,21;CIEND=-22,20;CIPOS95=0,0;CIEND95=0,0;SU=59;PE=34;SR=25;ALG=PROD;AF=3.419e-05;NSAMP=1;MSQ=638.35;AC=1;AN=29246;NFAM=1	.
chr9	79401103	79401120	chr22	42990049	42990066	118107	6.79	+	+	BND	LOW	118107_1	N	N]chr22:42990058]	118107_2	N	N]chr9:79401112]	SVTYPE=BND;POS=79401112;STRANDS=++:4;CIPOS=-9,8;CIEND=-9,8;CIPOS95=0,0;CIEND95=0,0;MATEID=118107_2;EVENT=118107;SU=4;PE=0;SR=4;ALG=PROD;AF=3.419e-05;NSAMP=1;MSQ=6.78;AC=1;AN=29246;NFAM=1	SVTYPE=BND;POS=42990058;STRANDS=++:4;CIPOS=-9,8;CIEND=-9,8;CIPOS95=0,0;CIEND95=0,0;MATEID=118107_1;EVENT=118107;SECONDARY;SU=4;PE=0;SR=4;ALG=PROD;AF=3.419e-05;NSAMP=1;MSQ=6.78;AC=1;AN=29246;NFAM=1
chr9	79413249	79413249	chr9	79418531	79418531	432036	139063.0	+	-	DEL	PASS	432036	N	<DEL>	.	.	.	SVTYPE=DEL;POS=79413249;SVLEN=-5282;END=79418531;STRANDS=+-:6069;CIPOS=0,0;CIEND=0,0;CIPOS95=0,0;CIEND95=0,0;SU=6069;PE=3426;SR=2643;ALG=PROD;AF=0.002428;NSAMP=70;MSQ=575.37;AC=71;AN=29246;NFAM=67	.
chr9	79416736	79416782	chr9	79418377	79418423	432037	2204.81	+	-	DEL	PASS	432037	N	<DEL>	.	.	.	SVTYPE=DEL;POS=79416759;SVLEN=-1643;END=79418402;STRANDS=+-:97;CIPOS=-23,23;CIEND=-25,21;CIPOS95=0,0;CIEND95=0,0;SU=97;PE=60;SR=37;ALG=PROD;AF=3.42e-05;NSAMP=1;MSQ=596.46;AC=1;AN=29244;NFAM=1	.
chr9	79438749	79439151	chr9	79499828	79500337	607889	6.83	-	-	BND	LOW	607889_1	N	[chr9:79500329[N	607889_2	N	[chr9:79439143[N	SVTYPE=BND;POS=79439143;STRANDS=--:4;IMPRECISE;CIPOS=-393,9;CIEND=-500,9;CIPOS95=-121,2;CIEND95=-152,1;MATEID=607889_2;EVENT=607889;SU=4;PE=4;SR=0;ALG=PROD;AF=3.419e-05;NSAMP=1;MSQ=6.83;AC=1;AN=29246;NFAM=1	SVTYPE=BND;POS=79500329;STRANDS=--:4;IMPRECISE;CIPOS=-500,9;CIEND=-393,9;CIPOS95=-152,1;CIEND95=-121,2;MATEID=607889_1;EVENT=607889;SECONDARY;SU=4;PE=4;SR=0;ALG=PROD;AF=3.419e-05;NSAMP=1;MSQ=6.83;AC=1;AN=29246;NFAM=1
chr9	79441844	79442357	chr9	79546244	79546648	432039	830.03	+	-	BND	LOW	432039_1	N	N[chr9:79546620[	432039_2	N	]chr9:79441877]N	SVTYPE=BND;POS=79441877;STRANDS=+-:50;IMPRECISE;CIPOS=-33,480;CIEND=-375,29;CIPOS95=-33,48;CIEND95=-28,28;MATEID=432039_2;EVENT=432039;SU=50;PE=50;SR=0;ALG=PROD;AF=0.0005471;NSAMP=16;MSQ=38.58;RECLASSIFIED;AC=16;AN=29246;NFAM=16	SVTYPE=BND;POS=79546620;STRANDS=+-:50;IMPRECISE;CIPOS=-375,29;CIEND=-33,480;CIPOS95=-28,28;CIEND95=-33,48;MATEID=432039_1;EVENT=432039;SECONDARY;SU=50;PE=50;SR=0;ALG=PROD;AF=0.0005471;NSAMP=16;MSQ=38.58;RECLASSIFIED;AC=16;AN=29246;NFAM=16
chr9	79449143	79449162	chr9	79451199	79451218	432040	416.1	+	-	BND	PASS	432040_1	N	N[chr9:79451210[	432040_2	N	]chr9:79449153]N	SVTYPE=BND;POS=79449153;STRANDS=+-:24;CIPOS=-10,9;CIEND=-10,9;CIPOS95=0,0;CIEND95=0,0;MATEID=432040_2;EVENT=432040;SU=24;PE=17;SR=7;ALG=PROD;AF=3.419e-05;NSAMP=1;MSQ=416.1;RECLASSIFIED;AC=1;AN=29246;NFAM=1	SVTYPE=BND;POS=79451210;STRANDS=+-:24;CIPOS=-10,9;CIEND=-10,9;CIPOS95=0,0;CIEND95=0,0;MATEID=432040_1;EVENT=432040;SECONDARY;SU=24;PE=17;SR=7;ALG=PROD;AF=3.419e-05;NSAMP=1;MSQ=416.1;RECLASSIFIED;AC=1;AN=29246;NFAM=1
chr9	79466500	79466502	chr9	79467747	79467748	432041	33591.7	+	-	BND	PASS	432041_1	N	N[chr9:79467749[	432041_2	N	]chr9:79466501]N	SVTYPE=BND;POS=79466501;STRANDS=+-:1451;CIPOS=-1,1;CIEND=-1,0;CIPOS95=0,0;CIEND95=0,0;MATEID=432041_2;EVENT=432041;SU=1451;PE=845;SR=606;ALG=PROD;AF=0.002257;NSAMP=66;MSQ=427.63;RECLASSIFIED;AC=66;AN=29246;NFAM=64	SVTYPE=BND;POS=79467749;STRANDS=+-:1451;CIPOS=-1,0;CIEND=-1,1;CIPOS95=0,0;CIEND95=0,0;MATEID=432041_1;EVENT=432041;SECONDARY;SU=1451;PE=845;SR=606;ALG=PROD;AF=0.002257;NSAMP=66;MSQ=427.63;RECLASSIFIED;AC=66;AN=29246;NFAM=64
chr9	79478599	79478638	chr17	20986608	20986667	116769	925.68	-	+	BND	LOW	116769_1	N	]chr17:20986638]N	116769_2	N	N[chr9:79478630[	SVTYPE=BND;POS=79478630;STRANDS=-+:65;CIPOS=-30,9;CIEND=-30,29;CIPOS95=0,0;CIEND95=0,0;MATEID=116769_2;EVENT=116769;SU=65;PE=23;SR=42;ALG=PROD;AF=0.0002052;NSAMP=6;MSQ=72.92;AC=6;AN=29246;NFAM=6	SVTYPE=BND;POS=20986638;STRANDS=-+:65;CIPOS=-30,29;CIEND=-30,9;CIPOS95=0,0;CIEND95=0,0;MATEID=116769_1;EVENT=116769;SECONDARY;SU=65;PE=23;SR=42;ALG=PROD;AF=0.0002052;NSAMP=6;MSQ=72.92;AC=6;AN=29246;NFAM=6
chr9	79478904	79478905	chr9	79479950	79479951	432042	44442.4	+	-	BND	PASS	432042_1	N	N[chr9:79479952[	432042_2	N	]chr9:79478905]N	SVTYPE=BND;POS=79478905;STRANDS=+-:1723;CIPOS=-1,0;CIEND=-1,0;CIPOS95=0,0;CIEND95=0,0;MATEID=432042_2;EVENT=432042;SU=1723;PE=974;SR=749;ALG=PROD;AF=0.002428;NSAMP=70;MSQ=514.15;RECLASSIFIED;AC=71;AN=29246;NFAM=69	SVTYPE=BND;POS=79479952;STRANDS=+-:1723;CIPOS=-1,0;CIEND=-1,0;CIPOS95=0,0;CIEND95=0,0;MATEID=432042_1;EVENT=432042;SECONDARY;SU=1723;PE=974;SR=749;ALG=PROD;AF=0.002428;NSAMP=70;MSQ=514.15;RECLASSIFIED;AC=71;AN=29246;NFAM=69
chr9	79485218	79485622	chr9	79507000	79507274	536477	92.94	-	+	DUP	PASS	536477	N	<DUP>	.	.	.	SVTYPE=DUP;POS=79485593;SVLEN=21436;END=79507029;STRANDS=-+:11;IMPRECISE;CIPOS=-375,29;CIEND=-29,245;CIPOS95=-76,29;CIEND95=-29,72;SU=11;PE=11;SR=0;ALG=PROD;AF=6.839e-05;NSAMP=2;MSQ=46.23;AC=2;AN=29246;NFAM=2	.
chr9	79495232	79495647	chr9	79549033	79549680	607890	14.79	+	+	BND	LOW	607890_1	N	N]chr9:79549043]	607890_2	N	N]chr9:79495242]	SVTYPE=BND;POS=79495242;STRANDS=++:4;IMPRECISE;CIPOS=-10,405;CIEND=-10,637;CIPOS95=-2,131;CIEND95=-1,209;MATEID=607890_2;EVENT=607890;SU=4;PE=4;SR=0;ALG=PROD;AF=3.419e-05;NSAMP=1;MSQ=14.79;AC=1;AN=29246;NFAM=1	SVTYPE=BND;POS=79549043;STRANDS=++:4;IMPRECISE;CIPOS=-10,637;CIEND=-10,405;CIPOS95=-1,209;CIEND95=-2,131;MATEID=607890_1;EVENT=607890;SECONDARY;SU=4;PE=4;SR=0;ALG=PROD;AF=3.419e-05;NSAMP=1;MSQ=14.79;AC=1;AN=29246;NFAM=1
chr9	79495640	79496715	chr9	79680423	79681337	536478	941.23	-	+	BND	LOW	536478_1	N	]chr9:79680517]N	536478_2	N	N[chr9:79496383[	SVTYPE=BND;POS=79496383;STRANDS=-+:194;IMPRECISE;CIPOS=-742,333;CIEND=-94,820;CIPOS95=-120,120;CIEND95=-94,100;MATEID=536478_2;EVENT=536478;SU=194;PE=194;SR=0;ALG=SUM;AF=0.001778;NSAMP=52;MSQ=15.13;RECLASSIFIED;AC=52;AN=29246;NFAM=52	SVTYPE=BND;POS=79680517;STRANDS=-+:194;IMPRECISE;CIPOS=-94,820;CIEND=-742,333;CIPOS95=-94,100;CIEND95=-120,120;MATEID=536478_1;EVENT=536478;SECONDARY;SU=194;PE=194;SR=0;ALG=SUM;AF=0.001778;NSAMP=52;MSQ=15.13;RECLASSIFIED;AC=52;AN=29246;NFAM=52
chr9	79496065	79496613	chr9	79679738	79680270	432045	425.69	+	-	BND	LOW	432045_1	N	N[chr9:79680247[	432045_2	N	]chr9:79496077]N	SVTYPE=BND;POS=79496077;STRANDS=+-:36;IMPRECISE;CIPOS=-12,536;CIEND=-508,24;CIPOS95=-12,111;CIEND95=-80,24;MATEID=432045_2;EVENT=432045;SU=36;PE=36;SR=0;ALG=PROD;AF=0.0004445;NSAMP=13;MSQ=22.15;RECLASSIFIED;AC=13;AN=29246;NFAM=13	SVTYPE=BND;POS=79680247;STRANDS=+-:36;IMPRECISE;CIPOS=-508,24;CIEND=-12,536;CIPOS95=-80,24;CIEND95=-12,111;MATEID=432045_1;EVENT=432045;SECONDARY;SU=36;PE=36;SR=0;ALG=PROD;AF=0.0004445;NSAMP=13;MSQ=22.15;RECLASSIFIED;AC=13;AN=29246;NFAM=13
chr9	79509927	79509946	chr9	79511272	79511291	432047	239.58	+	-	DEL	PASS	432047	N	<DEL>	.	.	.	SVTYPE=DEL;POS=79509937;SVLEN=-1345;END=79511282;STRANDS=+-:11;IMPRECISE;CIPOS=-10,9;CIEND=-10,9;CIPOS95=-1,1;CIEND95=-1,0;SU=11;PE=9;SR=2;ALG=PROD;AF=3.419e-05;NSAMP=1;MSQ=239.58;AC=1;AN=29246;NFAM=1	.
chr9	79519882	79520364	chr9	79522890	79523482	432048	197.69	+	-	DEL	PASS	432048	N	<DEL>	.	.	.	SVTYPE=DEL;POS=79519892;SVLEN=-3581;END=79523473;STRANDS=+-:8;IMPRECISE;CIPOS=-10,472;CIEND=-583,9;CIPOS95=-2,91;CIEND95=-118,0;SU=8;PE=8;SR=0;ALG=PROD;AF=3.419e-05;NSAMP=1;MSQ=197.69;AC=1;AN=29246;NFAM=1	.
chr9	79568133	79568152	chr9	79568230	79568241	607891	169.83	+	+	INV	LOW	607891	N	<INV>	.	.	.	SVTYPE=INV;POS=79568143;SVLEN=89;END=79568232;STRANDS=++:2,--:2;IMPRECISE;CIPOS=-10,9;CIEND=-2,9;CIPOS95=-3,3;CIEND95=-2,2;SU=4;PE=3;SR=1;ALG=PROD;AF=0.0004445;NSAMP=13;MSQ=12.08;AC=13;AN=29246;NFAM=13	.
chr9	79572414	79572465	chr9	79572815	79572864	432049	189.76	+	-	BND	LOW	432049_1	N	N[chr9:79572841[	432049_2	N	]chr9:79572440]N	SVTYPE=BND;POS=79572440;STRANDS=+-:11;CIPOS=-26,25;CIEND=-25,24;CIPOS95=0,0;CIEND95=0,0;MATEID=432049_2;EVENT=432049;SU=11;PE=0;SR=11;ALG=PROD;AF=6.839e-05;NSAMP=2;MSQ=35.89;RECLASSIFIED;AC=2;AN=29246;NFAM=2	SVTYPE=BND;POS=79572841;STRANDS=+-:11;CIPOS=-25,24;CIEND=-26,25;CIPOS95=0,0;CIEND95=0,0;MATEID=432049_1;EVENT=432049;SECONDARY;SU=11;PE=0;SR=11;ALG=PROD;AF=6.839e-05;NSAMP=2;MSQ=35.89;RECLASSIFIED;AC=2;AN=29246;NFAM=2
chr9	79572848	79572865	chr9	79573241	79573258	432050	102.85	+	-	BND	LOW	432050_1	N	N[chr9:79573251[	432050_2	N	]chr9:79572858]N	SVTYPE=BND;POS=79572858;STRANDS=+-:4;IMPRECISE;CIPOS=-10,7;CIEND=-9,8;CIPOS95=-2,0;CIEND95=0,0;MATEID=432050_2;EVENT=432050;SU=4;PE=0;SR=4;ALG=PROD;AF=6.839e-05;NSAMP=2;MSQ=29.81;RECLASSIFIED;AC=2;AN=29246;NFAM=2	SVTYPE=BND;POS=79573251;STRANDS=+-:4;IMPRECISE;CIPOS=-9,8;CIEND=-10,7;CIPOS95=0,0;CIEND95=-2,0;MATEID=432050_1;EVENT=432050;SECONDARY;SU=4;PE=0;SR=4;ALG=PROD;AF=6.839e-05;NSAMP=2;MSQ=29.81;RECLASSIFIED;AC=2;AN=29246;NFAM=2
chr9	79586023	79586586	chr10	51538423	51539124	114244	14.91	+	+	BND	LOW	114244_1	N	N]chr10:51538433]	114244_2	N	N]chr9:79586029]	SVTYPE=BND;POS=79586029;STRANDS=++:6;IMPRECISE;CIPOS=-6,557;CIEND=-10,691;CIPOS95=0,212;CIEND95=0,212;MATEID=114244_2;EVENT=114244;SU=6;PE=6;SR=0;ALG=PROD;AF=3.419e-05;NSAMP=1;MSQ=14.79;AC=1;AN=29246;NFAM=1	SVTYPE=BND;POS=51538433;STRANDS=++:6;IMPRECISE;CIPOS=-10,691;CIEND=-6,557;CIPOS95=0,212;CIEND95=0,212;MATEID=114244_1;EVENT=114244;SECONDARY;SU=6;PE=6;SR=0;ALG=PROD;AF=3.419e-05;NSAMP=1;MSQ=14.79;AC=1;AN=29246;NFAM=1
chr9	79586025	79586471	chr15	57689162	57689648	116285	1604.63	+	-	BND	LOW	116285_1	N	N[chr15:57689647[	116285_2	N	]chr9:79586030]N	SVTYPE=BND;POS=79586030;STRANDS=+-:201;IMPRECISE;CIPOS=-5,441;CIEND=-484,2;CIPOS95=-5,70;CIEND95=-71,2;MATEID=116285_2;EVENT=116285;SU=201;PE=201;SR=0;ALG=PROD;AF=0.0004445;NSAMP=13;MSQ=32.95;AC=13;AN=29246;NFAM=13	SVTYPE=BND;POS=57689647;STRANDS=+-:201;IMPRECISE;CIPOS=-484,2;CIEND=-5,441;CIPOS95=-71,2;CIEND95=-5,70;MATEID=116285_1;EVENT=116285;SECONDARY;SU=201;PE=201;SR=0;ALG=PROD;AF=0.0004445;NSAMP=13;MSQ=32.95;AC=13;AN=29246;NFAM=13
chr9	79592083	79592100	chr18	53085996	53086013	117182	11199.8	-	+	BND	LOW	117182_1	N	]chr18:53086005]N	117182_2	N	N[chr9:79592093[	SVTYPE=BND;POS=79592093;STRANDS=-+:16;CIPOS=-9,8;CIEND=-9,8;CIPOS95=0,0;CIEND95=0,0;MATEID=117182_2;EVENT=117182;SU=16;PE=0;SR=16;ALG=PROD;AF=0.0105;NSAMP=307;MSQ=22.49;AC=307;AN=29246;NFAM=304	SVTYPE=BND;POS=53086005;STRANDS=-+:16;CIPOS=-9,8;CIEND=-9,8;CIPOS95=0,0;CIEND95=0,0;MATEID=117182_1;EVENT=117182;SECONDARY;SU=16;PE=0;SR=16;ALG=PROD;AF=0.0105;NSAMP=307;MSQ=22.49;AC=307;AN=29246;NFAM=304
chr9	79631615	79631658	chr9	79631847	79631897	432052	82.04	+	-	BND	LOW	432052_1	N	N[chr9:79631874[	432052_2	N	]chr9:79631635]N	SVTYPE=BND;POS=79631635;STRANDS=+-:15;IMPRECISE;CIPOS=-20,23;CIEND=-26,24;CIPOS95=-2,2;CIEND95=0,0;MATEID=432052_2;EVENT=432052;SU=15;PE=0;SR=15;ALG=PROD;AF=0.0001026;NSAMP=3;MSQ=6.94;RECLASSIFIED;AC=3;AN=29246;NFAM=3	SVTYPE=BND;POS=79631874;STRANDS=+-:15;IMPRECISE;CIPOS=-26,24;CIEND=-20,23;CIPOS95=0,0;CIEND95=-2,2;MATEID=432052_1;EVENT=432052;SECONDARY;SU=15;PE=0;SR=15;ALG=PROD;AF=0.0001026;NSAMP=3;MSQ=6.94;RECLASSIFIED;AC=3;AN=29246;NFAM=3
chr9	79632709	79632727	chr9	79901619	79901625	536479	253.93	-	+	DUP	PASS	536479	N	<DUP>	.	.	.	SVTYPE=DUP;POS=79632719;SVLEN=268904;END=79901623;STRANDS=-+:29;CIPOS=-10,8;CIEND=-4,2;CIPOS95=0,0;CIEND95=0,0;SU=29;PE=17;SR=12;ALG=PROD;AF=3.419e-05;NSAMP=1;MSQ=253.34;AC=1;AN=29246;NFAM=1	.
chr9	79634867	79634878	chr9	79635091	79635102	432053	155.87	+	-	BND	LOW	432053_1	N	N[chr9:79635098[	432053_2	N	]chr9:79634873]N	SVTYPE=BND;POS=79634873;STRANDS=+-:6;CIPOS=-6,5;CIEND=-6,5;CIPOS95=0,0;CIEND95=0,0;MATEID=432053_2;EVENT=432053;SU=6;PE=0;SR=6;ALG=PROD;AF=6.839e-05;NSAMP=2;MSQ=74.8;RECLASSIFIED;AC=2;AN=29246;NFAM=2	SVTYPE=BND;POS=79635098;STRANDS=+-:6;CIPOS=-6,5;CIEND=-6,5;CIPOS95=0,0;CIEND95=0,0;MATEID=432053_1;EVENT=432053;SECONDARY;SU=6;PE=0;SR=6;ALG=PROD;AF=6.839e-05;NSAMP=2;MSQ=74.8;RECLASSIFIED;AC=2;AN=29246;NFAM=2
chr9	79640081	79640159	chr9	79640540	79640604	607892	120.11	+	+	INV	LOW	607892	N	<INV>	.	.	.	SVTYPE=INV;POS=79640130;SVLEN=440;END=79640570;STRANDS=++:3,--:5;IMPRECISE;CIPOS=-49,29;CIEND=-30,34;CIPOS95=-38,20;CIEND95=-20,24;SU=8;PE=8;SR=0;ALG=PROD;AF=0.0001368;NSAMP=4;MSQ=26.91;AC=4;AN=29246;NFAM=4	.
chr9	79654115	79654134	chr9	79654195	79654214	432055	40.27	+	-	DEL	PASS	432055	N	<DEL>	.	.	.	SVTYPE=DEL;POS=79654125;SVLEN=-80;END=79654205;STRANDS=+-:4;IMPRECISE;CIPOS=-10,9;CIEND=-10,9;CIPOS95=-1,1;CIEND95=-1,1;SU=4;PE=1;SR=3;ALG=PROD;AF=3.42e-05;NSAMP=1;MSQ=20.89;AC=1;AN=29244;NFAM=1	.
chr9	79661773	79661792	chr9	79662549	79662557	432056	467.46	+	-	DEL	PASS	432056	N	<DEL>	.	.	.	SVTYPE=DEL;POS=79661783;SVLEN=-771;END=79662554;STRANDS=+-:22;CIPOS=-10,9;CIEND=-5,3;CIPOS95=0,0;CIEND95=0,0;SU=22;PE=14;SR=8;ALG=PROD;AF=3.419e-05;NSAMP=1;MSQ=467.46;AC=1;AN=29246;NFAM=1	.
chr9	79670691	79670696	chr9	79674343	79674349	432057	248.73	+	-	DEL	PASS	432057	N	<DEL>	.	.	.	SVTYPE=DEL;POS=79670694;SVLEN=-3653;END=79674347;STRANDS=+-:13;CIPOS=-3,2;CIEND=-4,2;CIPOS95=0,0;CIEND95=0,0;SU=13;PE=3;SR=10;ALG=PROD;AF=3.419e-05;NSAMP=1;MSQ=248.73;AC=1;AN=29246;NFAM=1	.
chr9	79681730	79681747	chr18	50122623	50122640	117169	77.55	-	+	BND	LOW	117169_1	N	]chr18:50122632]N	117169_2	N	N[chr9:79681740[	SVTYPE=BND;POS=79681740;STRANDS=-+:4;CIPOS=-9,8;CIEND=-9,8;CIPOS95=0,0;CIEND95=0,0;MATEID=117169_2;EVENT=117169;SU=4;PE=0;SR=4;ALG=PROD;AF=6.839e-05;NSAMP=2;MSQ=7.08;AC=2;AN=29246;NFAM=2	SVTYPE=BND;POS=50122632;STRANDS=-+:4;CIPOS=-9,8;CIEND=-9,8;CIPOS95=0,0;CIEND95=0,0;MATEID=117169_1;EVENT=117169;SECONDARY;SU=4;PE=0;SR=4;ALG=PROD;AF=6.839e-05;NSAMP=2;MSQ=7.08;AC=2;AN=29246;NFAM=2
chr9	79713583	79713628	chr9	79714475	79714519	432059	7762.36	+	-	BND	PASS	432059_1	N	N[chr9:79714499[	432059_2	N	]chr9:79713606]N	SVTYPE=BND;POS=79713606;STRANDS=+-:337;CIPOS=-23,22;CIEND=-23,21;CIPOS95=0,0;CIEND95=0,0;MATEID=432059_2;EVENT=432059;SU=337;PE=210;SR=127;ALG=PROD;AF=0.0003761;NSAMP=11;MSQ=705.67;RECLASSIFIED;AC=11;AN=29246;NFAM=4	SVTYPE=BND;POS=79714499;STRANDS=+-:337;CIPOS=-23,21;CIEND=-23,22;CIPOS95=0,0;CIEND95=0,0;MATEID=432059_1;EVENT=432059;SECONDARY;SU=337;PE=210;SR=127;ALG=PROD;AF=0.0003761;NSAMP=11;MSQ=705.67;RECLASSIFIED;AC=11;AN=29246;NFAM=4
chr9	79727617	79727622	chr9	79728648	79728652	432061	4762.65	+	-	DEL	PASS	432061	N	<DEL>	.	.	.	SVTYPE=DEL;POS=79727620;SVLEN=-1031;END=79728651;STRANDS=+-:209;CIPOS=-3,2;CIEND=-3,1;CIPOS95=0,0;CIEND95=0,0;SU=209;PE=116;SR=93;ALG=PROD;AF=0.0001368;NSAMP=4;MSQ=600.14;AC=4;AN=29246;NFAM=3	.
chr9	79729417	79729434	chr9	79729497	79729500	432062	413.74	+	-	BND	PASS	432062_1	N	N[chr9:79729500[	432062_2	N	]chr9:79729427]N	SVTYPE=BND;POS=79729427;STRANDS=+-:16;CIPOS=-10,7;CIEND=-2,1;CIPOS95=0,0;CIEND95=0,0;MATEID=432062_2;EVENT=432062;SU=16;PE=0;SR=16;ALG=PROD;AF=3.419e-05;NSAMP=1;MSQ=413.74;RECLASSIFIED;AC=1;AN=29246;NFAM=1	SVTYPE=BND;POS=79729500;STRANDS=+-:16;CIPOS=-2,1;CIEND=-10,7;CIPOS95=0,0;CIEND95=0,0;MATEID=432062_1;EVENT=432062;SECONDARY;SU=16;PE=0;SR=16;ALG=PROD;AF=3.419e-05;NSAMP=1;MSQ=413.74;RECLASSIFIED;AC=1;AN=29246;NFAM=1
chr9	79750242	79750259	chr9	79750536	79750553	432063	130.52	+	-	BND	LOW	432063_1	N	N[chr9:79750546[	432063_2	N	]chr9:79750250]N	SVTYPE=BND;POS=79750250;STRANDS=+-:4;IMPRECISE;CIPOS=-8,9;CIEND=-9,8;CIPOS95=0,1;CIEND95=0,0;MATEID=432063_2;EVENT=432063;SU=4;PE=0;SR=4;ALG=PROD;AF=0.000171;NSAMP=5;MSQ=22.88;RECLASSIFIED;AC=5;AN=29246;NFAM=5	SVTYPE=BND;POS=79750546;STRANDS=+-:4;IMPRECISE;CIPOS=-9,8;CIEND=-8,9;CIPOS95=0,0;CIEND95=0,1;MATEID=432063_1;EVENT=432063;SECONDARY;SU=4;PE=0;SR=4;ALG=PROD;AF=0.000171;NSAMP=5;MSQ=22.88;RECLASSIFIED;AC=5;AN=29246;NFAM=5
chr9	79762858	79762868	chr9	79806305	79806324	536480	100.92	-	+	DUP	PASS	536480	N	<DUP>	.	.	.	SVTYPE=DUP;POS=79762865;SVLEN=43450;END=79806315;STRANDS=-+:13;CIPOS=-7,3;CIEND=-10,9;CIPOS95=0,0;CIEND95=0,0;SU=13;PE=8;SR=5;ALG=PROD;AF=3.419e-05;NSAMP=1;MSQ=100.63;AC=1;AN=29246;NFAM=1	.
chr9	79780533	79780534	chr9	79780971	79780973	536481	73.81	-	+	DUP	PASS	536481	N	<DUP>	.	.	.	SVTYPE=DUP;POS=79780533;SVLEN=440;END=79780973;STRANDS=-+:18;IMPRECISE;CIPOS=0,1;CIEND=-2,0;CIPOS95=0,0;CIEND95=0,1;SU=18;PE=7;SR=11;ALG=PROD;AF=3.419e-05;NSAMP=1;MSQ=64.56;AC=1;AN=29246;NFAM=1	.
chr9	79789917	79789936	chr9	79790134	79790153	432064	437.2	+	-	BND	LOW	432064_1	N	N[chr9:79790145[	432064_2	N	]chr9:79789927]N	SVTYPE=BND;POS=79789927;STRANDS=+-:12;CIPOS=-10,9;CIEND=-10,9;CIPOS95=0,0;CIEND95=0,0;MATEID=432064_2;EVENT=432064;SU=12;PE=0;SR=12;ALG=PROD;AF=6.839e-05;NSAMP=2;MSQ=12.79;RECLASSIFIED;AC=2;AN=29246;NFAM=2	SVTYPE=BND;POS=79790145;STRANDS=+-:12;CIPOS=-10,9;CIEND=-10,9;CIPOS95=0,0;CIEND95=0,0;MATEID=432064_1;EVENT=432064;SECONDARY;SU=12;PE=0;SR=12;ALG=PROD;AF=6.839e-05;NSAMP=2;MSQ=12.79;RECLASSIFIED;AC=2;AN=29246;NFAM=2
chr9	79823080	79823099	chr9	79823215	79823234	432066	188.96	+	-	BND	LOW	432066_1	N	N[chr9:79823226[	432066_2	N	]chr9:79823090]N	SVTYPE=BND;POS=79823090;STRANDS=+-:5;CIPOS=-10,9;CIEND=-10,9;CIPOS95=0,0;CIEND95=0,0;MATEID=432066_2;EVENT=432066;SU=5;PE=0;SR=5;ALG=PROD;AF=3.419e-05;NSAMP=1;MSQ=14.98;RECLASSIFIED;AC=1;AN=29246;NFAM=1	SVTYPE=BND;POS=79823226;STRANDS=+-:5;CIPOS=-10,9;CIEND=-10,9;CIPOS95=0,0;CIEND95=0,0;MATEID=432066_1;EVENT=432066;SECONDARY;SU=5;PE=0;SR=5;ALG=PROD;AF=3.419e-05;NSAMP=1;MSQ=14.98;RECLASSIFIED;AC=1;AN=29246;NFAM=1
chr9	79832549	79832556	chr9	79838797	79838812	432067	4792.59	+	-	DEL	PASS	432067	N	<DEL>	.	.	.	SVTYPE=DEL;POS=79832553;SVLEN=-6253;END=79838806;STRANDS=+-:171;CIPOS=-4,3;CIEND=-9,6;CIPOS95=0,0;CIEND95=0,0;SU=171;PE=111;SR=60;ALG=PROD;AF=0.0001026;NSAMP=3;MSQ=727.42;AC=3;AN=29246;NFAM=3	.
chr9	79845190	79845194	chr9	79847734	79847753	432068	869.3	+	-	DEL	PASS	432068	N	<DEL>	.	.	.	SVTYPE=DEL;POS=79845193;SVLEN=-2551;END=79847744;STRANDS=+-:17;CIPOS=-3,1;CIEND=-10,9;CIPOS95=0,0;CIEND95=0,0;SU=17;PE=0;SR=17;ALG=PROD;AF=3.419e-05;NSAMP=1;MSQ=869.3;AC=1;AN=29246;NFAM=1	.
chr9	79854402	79854882	chr9	86606146	86606649	607893	1401.9	-	-	BND	LOW	607893_1	N	[chr9:86606637[N	607893_2	N	[chr9:79854866[N	SVTYPE=BND;POS=79854866;STRANDS=--:116;IMPRECISE;CIPOS=-463,17;CIEND=-490,13;CIPOS95=-34,17;CIEND95=-28,13;MATEID=607893_2;EVENT=607893;SU=116;PE=116;SR=0;ALG=PROD;AF=0.0007522;NSAMP=22;MSQ=23.18;AC=22;AN=29246;NFAM=22	SVTYPE=BND;POS=86606637;STRANDS=--:116;IMPRECISE;CIPOS=-490,13;CIEND=-463,17;CIPOS95=-28,13;CIEND95=-34,17;MATEID=607893_1;EVENT=607893;SECONDARY;SU=116;PE=116;SR=0;ALG=PROD;AF=0.0007522;NSAMP=22;MSQ=23.18;AC=22;AN=29246;NFAM=22
chr9	79858237	79858243	chr9	79859062	79859068	432069	3985.79	+	-	BND	LOW	432069_1	N	N[chr9:79859066[	432069_2	N	]chr9:79858240]N	SVTYPE=BND;POS=79858240;STRANDS=+-:183;CIPOS=-3,3;CIEND=-3,3;CIPOS95=0,0;CIEND95=0,0;MATEID=432069_2;EVENT=432069;SU=183;PE=0;SR=183;ALG=PROD;AF=0.0008206;NSAMP=24;MSQ=109.62;RECLASSIFIED;AC=24;AN=29246;NFAM=21	SVTYPE=BND;POS=79859066;STRANDS=+-:183;CIPOS=-3,3;CIEND=-3,3;CIPOS95=0,0;CIEND95=0,0;MATEID=432069_1;EVENT=432069;SECONDARY;SU=183;PE=0;SR=183;ALG=PROD;AF=0.0008206;NSAMP=24;MSQ=109.62;RECLASSIFIED;AC=24;AN=29246;NFAM=21
chr9	79858239	79858246	chr9	79859104	79859111	536482	1681.71	-	+	BND	LOW	536482_1	N	]chr9:79859108]N	536482_2	N	N[chr9:79858244[	SVTYPE=BND;POS=79858244;STRANDS=-+:152;CIPOS=-4,3;CIEND=-4,3;CIPOS95=0,0;CIEND95=0,0;MATEID=536482_2;EVENT=536482;SU=152;PE=0;SR=152;ALG=PROD;AF=0.0006497;NSAMP=19;MSQ=62.59;RECLASSIFIED;AC=19;AN=29246;NFAM=17	SVTYPE=BND;POS=79859108;STRANDS=-+:152;CIPOS=-4,3;CIEND=-4,3;CIPOS95=0,0;CIEND95=0,0;MATEID=536482_1;EVENT=536482;SECONDARY;SU=152;PE=0;SR=152;ALG=PROD;AF=0.0006497;NSAMP=19;MSQ=62.59;RECLASSIFIED;AC=19;AN=29246;NFAM=17
chr9	79860575	79860575	chr9	79860916	79860916	432070	224935.0	+	-	BND	PASS	432070_1	N	N[chr9:79860917[	432070_2	N	]chr9:79860575]N	SVTYPE=BND;POS=79860575;STRANDS=+-:5789;CIPOS=0,0;CIEND=0,0;CIPOS95=0,0;CIEND95=0,0;MATEID=432070_2;EVENT=432070;SU=5789;PE=1058;SR=4731;ALG=PROD;AF=0.01542;NSAMP=441;MSQ=431.61;RECLASSIFIED;AC=451;AN=29246;NFAM=430	SVTYPE=BND;POS=79860917;STRANDS=+-:5789;CIPOS=0,0;CIEND=0,0;CIPOS95=0,0;CIEND95=0,0;MATEID=432070_1;EVENT=432070;SECONDARY;SU=5789;PE=1058;SR=4731;ALG=PROD;AF=0.01542;NSAMP=441;MSQ=431.61;RECLASSIFIED;AC=451;AN=29246;NFAM=430
chr9	79884187	79884206	chr9	79884553	79884572	432071	733.96	+	-	BND	LOW	432071_1	N	N[chr9:79884564[	432071_2	N	]chr9:79884197]N	SVTYPE=BND;POS=79884197;STRANDS=+-:10;CIPOS=-10,9;CIEND=-10,9;CIPOS95=0,0;CIEND95=0,0;MATEID=432071_2;EVENT=432071;SU=10;PE=2;SR=8;ALG=PROD;AF=0.0007522;NSAMP=22;MSQ=30.13;RECLASSIFIED;AC=22;AN=29246;NFAM=22	SVTYPE=BND;POS=79884564;STRANDS=+-:10;CIPOS=-10,9;CIEND=-10,9;CIPOS95=0,0;CIEND95=0,0;MATEID=432071_1;EVENT=432071;SECONDARY;SU=10;PE=2;SR=8;ALG=PROD;AF=0.0007522;NSAMP=22;MSQ=30.13;RECLASSIFIED;AC=22;AN=29246;NFAM=22
chr9	79887517	79887602	chr21	39113500	39113584	117919	731.47	-	+	BND	LOW	117919_1	N	]chr21:39113543]N	117919_2	N	N[chr9:79887562[	SVTYPE=BND;POS=79887562;STRANDS=-+:65;CIPOS=-44,41;CIEND=-43,41;CIPOS95=0,0;CIEND95=0,0;MATEID=117919_2;EVENT=117919;SU=65;PE=26;SR=39;ALG=PROD;AF=0.0001368;NSAMP=4;MSQ=182.45;AC=4;AN=29246;NFAM=4	SVTYPE=BND;POS=39113543;STRANDS=-+:65;CIPOS=-43,41;CIEND=-44,41;CIPOS95=0,0;CIEND95=0,0;MATEID=117919_1;EVENT=117919;SECONDARY;SU=65;PE=26;SR=39;ALG=PROD;AF=0.0001368;NSAMP=4;MSQ=182.45;AC=4;AN=29246;NFAM=4
chr9	79887667	79887750	chr21	39113497	39113593	117920	350.39	+	-	BND	LOW	117920_1	N	N[chr21:39113545[	117920_2	N	]chr9:79887710]N	SVTYPE=BND;POS=79887710;STRANDS=+-:55;CIPOS=-43,40;CIEND=-47,49;CIPOS95=0,0;CIEND95=0,0;MATEID=117920_2;EVENT=117920;SU=55;PE=24;SR=31;ALG=PROD;AF=0.0001026;NSAMP=3;MSQ=116.79;AC=3;AN=29246;NFAM=3	SVTYPE=BND;POS=39113545;STRANDS=+-:55;CIPOS=-47,49;CIEND=-43,40;CIPOS95=0,0;CIEND95=0,0;MATEID=117920_1;EVENT=117920;SECONDARY;SU=55;PE=24;SR=31;ALG=PROD;AF=0.0001026;NSAMP=3;MSQ=116.79;AC=3;AN=29246;NFAM=3
chr9	79892537	79892556	chr9	79892636	79892655	607894	76.53	+	+	INV	LOW	607894	N	<INV>	.	.	.	SVTYPE=INV;POS=79892547;SVLEN=99;END=79892646;STRANDS=++:1,--:3;IMPRECISE;CIPOS=-10,9;CIEND=-10,9;CIPOS95=-3,3;CIEND95=-3,3;SU=4;PE=3;SR=1;ALG=PROD;AF=6.839e-05;NSAMP=2;MSQ=28.92;AC=2;AN=29246;NFAM=2	.
chr9	79907974	79907993	chr9	79908129	79908148	432072	261.68	+	-	BND	LOW	432072_1	N	N[chr9:79908140[	432072_2	N	]chr9:79907984]N	SVTYPE=BND;POS=79907984;STRANDS=+-:8;CIPOS=-10,9;CIEND=-10,9;CIPOS95=0,0;CIEND95=0,0;MATEID=432072_2;EVENT=432072;SU=8;PE=0;SR=8;ALG=PROD;AF=6.839e-05;NSAMP=2;MSQ=130.84;RECLASSIFIED;AC=2;AN=29246;NFAM=2	SVTYPE=BND;POS=79908140;STRANDS=+-:8;CIPOS=-10,9;CIEND=-10,9;CIPOS95=0,0;CIEND95=0,0;MATEID=432072_1;EVENT=432072;SECONDARY;SU=8;PE=0;SR=8;ALG=PROD;AF=6.839e-05;NSAMP=2;MSQ=130.84;RECLASSIFIED;AC=2;AN=29246;NFAM=2
chr9	79927053	79927561	chr17	73405185	73405594	116951	7172.92	-	+	BND	LOW	116951_1	N	]chr17:73405195]N	116951_2	N	N[chr9:79927554[	SVTYPE=BND;POS=79927554;STRANDS=-+:4;IMPRECISE;CIPOS=-500,8;CIEND=-10,399;CIPOS95=-175,0;CIEND95=-2,135;MATEID=116951_2;EVENT=116951;SU=4;PE=4;SR=0;ALG=PROD;AF=0.009608;NSAMP=281;MSQ=19.45;AC=281;AN=29246;NFAM=281	SVTYPE=BND;POS=73405195;STRANDS=-+:4;IMPRECISE;CIPOS=-10,399;CIEND=-500,8;CIPOS95=-2,135;CIEND95=-175,0;MATEID=116951_1;EVENT=116951;SECONDARY;SU=4;PE=4;SR=0;ALG=PROD;AF=0.009608;NSAMP=281;MSQ=19.45;AC=281;AN=29246;NFAM=281
chr9	79933373	79934086	chr18	30491068	30491191	117121	18173.5	-	-	BND	LOW	117121_1	N	[chr18:30491162[N	117121_2	N	[chr9:79934058[N	SVTYPE=BND;POS=79934058;STRANDS=--:12,-+:8;IMPRECISE;CIPOS=-684,29;CIEND=-93,30;CIPOS95=-65,29;CIEND95=-57,30;MATEID=117121_2;EVENT=117121;SU=20;PE=20;SR=0;ALG=PROD;AF=0.006734;NSAMP=189;MSQ=28.34;AC=191;AN=28362;NFAM=189	SVTYPE=BND;POS=30491162;STRANDS=--:12,-+:8;IMPRECISE;CIPOS=-93,30;CIEND=-684,29;CIPOS95=-57,30;CIEND95=-65,29;MATEID=117121_1;EVENT=117121;SECONDARY;SU=20;PE=20;SR=0;ALG=PROD;AF=0.006734;NSAMP=189;MSQ=28.34;AC=191;AN=28362;NFAM=189
chr9	79933397	79934179	chr12	128084975	128085415	115543	36465.4	-	+	BND	LOW	115543_1	N	]chr12:128085005]N	115543_2	N	N[chr9:79934154[	SVTYPE=BND;POS=79934154;STRANDS=-+:12;IMPRECISE;CIPOS=-756,26;CIEND=-30,410;CIPOS95=-115,26;CIEND95=-30,57;MATEID=115543_2;EVENT=115543;SU=12;PE=12;SR=0;ALG=PROD;AF=0.01456;NSAMP=399;MSQ=20.58;AC=416;AN=28576;NFAM=397	SVTYPE=BND;POS=128085005;STRANDS=-+:12;IMPRECISE;CIPOS=-30,410;CIEND=-756,26;CIPOS95=-30,57;CIEND95=-115,26;MATEID=115543_1;EVENT=115543;SECONDARY;SU=12;PE=12;SR=0;ALG=PROD;AF=0.01456;NSAMP=399;MSQ=20.58;AC=416;AN=28576;NFAM=397
chr9	79933513	79934095	chr19	56635299	56635632	117524	20200.9	-	+	BND	LOW	117524_1	N	]chr19:56635324]N	117524_2	N	N[chr9:79934074[	SVTYPE=BND;POS=79934074;STRANDS=-+:94;IMPRECISE;CIPOS=-560,22;CIEND=-25,308;CIPOS95=-37,22;CIEND95=-6,6;MATEID=117524_2;EVENT=117524;SU=94;PE=94;SR=0;ALG=PROD;AF=0.01676;NSAMP=490;MSQ=27.07;AC=490;AN=29242;NFAM=467	SVTYPE=BND;POS=56635324;STRANDS=-+:94;IMPRECISE;CIPOS=-25,308;CIEND=-560,22;CIPOS95=-6,6;CIEND95=-37,22;MATEID=117524_1;EVENT=117524;SECONDARY;SU=94;PE=94;SR=0;ALG=PROD;AF=0.01676;NSAMP=490;MSQ=27.07;AC=490;AN=29242;NFAM=467
chr9	79934178	79934197	chr11	127375625	127375644	115060	17026.4	+	-	BND	LOW	115060_1	N	N[chr11:127375636[	115060_2	N	]chr9:79934188]N	SVTYPE=BND;POS=79934188;STRANDS=+-:4;IMPRECISE;CIPOS=-10,9;CIEND=-10,9;CIPOS95=-2,3;CIEND95=-3,3;MATEID=115060_2;EVENT=115060;SU=4;PE=3;SR=1;ALG=PROD;AF=0.01071;NSAMP=309;MSQ=19.12;AC=310;AN=28948;NFAM=307	SVTYPE=BND;POS=127375636;STRANDS=+-:4;IMPRECISE;CIPOS=-10,9;CIEND=-10,9;CIPOS95=-3,3;CIEND95=-2,3;MATEID=115060_1;EVENT=115060;SECONDARY;SU=4;PE=3;SR=1;ALG=PROD;AF=0.01071;NSAMP=309;MSQ=19.12;AC=310;AN=28948;NFAM=307
chr9	79934178	79935066	chr19	56634499	56635422	117523	48742.8	+	-	BND	LOW	117523_1	N	N[chr19:56635254[	117523_2	N	]chr9:79934272]N	SVTYPE=BND;POS=79934272;STRANDS=+-:592;IMPRECISE;CIPOS=-94,794;CIEND=-754,169;CIPOS95=-94,122;CIEND95=-65,65;MATEID=117523_2;EVENT=117523;SU=592;PE=589;SR=3;ALG=SUM;AF=0.03071;NSAMP=898;MSQ=38.21;AC=898;AN=29242;NFAM=873	SVTYPE=BND;POS=56635254;STRANDS=+-:592;IMPRECISE;CIPOS=-754,169;CIEND=-94,794;CIPOS95=-65,65;CIEND95=-94,122;MATEID=117523_1;EVENT=117523;SECONDARY;SU=592;PE=589;SR=3;ALG=SUM;AF=0.03071;NSAMP=898;MSQ=38.21;AC=898;AN=29242;NFAM=873
chr9	79934253	79934828	chrX	39097482	39098010	118297	6327.13	+	-	BND	LOW	118297_1	N	N[chrX:39098002[	118297_2	N	]chr9:79934263]N	SVTYPE=BND;POS=79934263;STRANDS=+-:5;IMPRECISE;CIPOS=-10,565;CIEND=-519,9;CIPOS95=-1,195;CIEND95=-147,2;MATEID=118297_2;EVENT=118297;SU=5;PE=5;SR=0;ALG=PROD;AF=0.003694;NSAMP=107;MSQ=29.65;AC=108;AN=29240;NFAM=98	SVTYPE=BND;POS=39098002;STRANDS=+-:5;IMPRECISE;CIPOS=-519,9;CIEND=-10,565;CIPOS95=-147,2;CIEND95=-1,195;MATEID=118297_1;EVENT=118297;SECONDARY;SU=5;PE=5;SR=0;ALG=PROD;AF=0.003694;NSAMP=107;MSQ=29.65;AC=108;AN=29240;NFAM=98
chr9	79957877	79957882	chr9	80035750	80035755	607897	438.72	+	+	BND	PASS	607897_1	N	N]chr9:80035753]	607897_2	N	N]chr9:79957880]	SVTYPE=BND;POS=79957880;STRANDS=++:23;CIPOS=-3,2;CIEND=-3,2;CIPOS95=0,0;CIEND95=0,0;MATEID=607897_2;EVENT=607897;SU=23;PE=14;SR=9;ALG=PROD;AF=3.419e-05;NSAMP=1;MSQ=425.5;AC=1;AN=29246;NFAM=1	SVTYPE=BND;POS=80035753;STRANDS=++:23;CIPOS=-3,2;CIEND=-3,2;CIPOS95=0,0;CIEND95=0,0;MATEID=607897_1;EVENT=607897;SECONDARY;SU=23;PE=14;SR=9;ALG=PROD;AF=3.419e-05;NSAMP=1;MSQ=425.5;AC=1;AN=29246;NFAM=1
chr9	79961686	79961690	chr9	79961828	79961832	432077	9072.87	+	-	BND	LOW	432077_1	N	N[chr9:79961831[	432077_2	N	]chr9:79961688]N	SVTYPE=BND;POS=79961688;STRANDS=+-:286;CIPOS=-2,2;CIEND=-2,2;CIPOS95=0,0;CIEND95=0,0;MATEID=432077_2;EVENT=432077;SU=286;PE=2;SR=284;ALG=PROD;AF=0.001265;NSAMP=37;MSQ=184.98;RECLASSIFIED;AC=37;AN=29246;NFAM=37	SVTYPE=BND;POS=79961831;STRANDS=+-:286;CIPOS=-2,2;CIEND=-2,2;CIPOS95=0,0;CIEND95=0,0;MATEID=432077_1;EVENT=432077;SECONDARY;SU=286;PE=2;SR=284;ALG=PROD;AF=0.001265;NSAMP=37;MSQ=184.98;RECLASSIFIED;AC=37;AN=29246;NFAM=37
chr9	79993390	79993395	chr9	80002373	80002392	432079	416.61	+	-	DEL	PASS	432079	N	<DEL>	.	.	.	SVTYPE=DEL;POS=79993393;SVLEN=-8990;END=80002383;STRANDS=+-:18;CIPOS=-3,2;CIEND=-10,9;CIPOS95=0,0;CIEND95=0,0;SU=18;PE=8;SR=10;ALG=PROD;AF=3.419e-05;NSAMP=1;MSQ=416.61;AC=1;AN=29246;NFAM=1	.
chr9	80001652	80001669	chr11	123560678	123560695	115045	3027.17	-	-	BND	LOW	115045_1	N	[chr11:123560688[N	115045_2	N	[chr9:80001662[N	SVTYPE=BND;POS=80001662;STRANDS=--:41;CIPOS=-9,8;CIEND=-9,8;CIPOS95=0,0;CIEND95=0,0;MATEID=115045_2;EVENT=115045;SU=41;PE=0;SR=41;ALG=PROD;AF=0.003009;NSAMP=88;MSQ=26.97;AC=88;AN=29246;NFAM=88	SVTYPE=BND;POS=123560688;STRANDS=--:41;CIPOS=-9,8;CIEND=-9,8;CIPOS95=0,0;CIEND95=0,0;MATEID=115045_1;EVENT=115045;SECONDARY;SU=41;PE=0;SR=41;ALG=PROD;AF=0.003009;NSAMP=88;MSQ=26.97;AC=88;AN=29246;NFAM=88
chr9	80022976	80022995	chr9	80043454	80043458	607898	698.34	-	-	BND	PASS	607898_1	N	[chr9:80043458[N	607898_2	N	[chr9:80022987[N	SVTYPE=BND;POS=80022987;STRANDS=--:34;CIPOS=-10,9;CIEND=-3,1;CIPOS95=0,0;CIEND95=0,0;MATEID=607898_2;EVENT=607898;SU=34;PE=20;SR=14;ALG=PROD;AF=3.419e-05;NSAMP=1;MSQ=698.34;AC=1;AN=29246;NFAM=1	SVTYPE=BND;POS=80043458;STRANDS=--:34;CIPOS=-3,1;CIEND=-10,9;CIPOS95=0,0;CIEND95=0,0;MATEID=607898_1;EVENT=607898;SECONDARY;SU=34;PE=20;SR=14;ALG=PROD;AF=3.419e-05;NSAMP=1;MSQ=698.34;AC=1;AN=29246;NFAM=1
chr9	80039387	80039419	chr9	80040599	80040615	432081	2025.44	+	-	DEL	PASS	432081	N	<DEL>	.	.	.	SVTYPE=DEL;POS=80039395;SVLEN=-1212;END=80040607;STRANDS=+-:94;CIPOS=-8,24;CIEND=-8,8;CIPOS95=0,0;CIEND95=0,0;SU=94;PE=53;SR=41;ALG=PROD;AF=0.0001368;NSAMP=4;MSQ=506.36;AC=4;AN=29246;NFAM=4	.
chr9	80077372	80077389	chr10	107985305	107985322	114584	28.99	-	+	BND	LOW	114584_1	N	]chr10:107985314]N	114584_2	N	N[chr9:80077382[	SVTYPE=BND;POS=80077382;STRANDS=-+:4;CIPOS=-9,8;CIEND=-9,8;CIPOS95=0,0;CIEND95=0,0;MATEID=114584_2;EVENT=114584;SU=4;PE=0;SR=4;ALG=PROD;AF=0.0001026;NSAMP=3;MSQ=9.56;AC=3;AN=29246;NFAM=3	SVTYPE=BND;POS=107985314;STRANDS=-+:4;CIPOS=-9,8;CIEND=-9,8;CIPOS95=0,0;CIEND95=0,0;MATEID=114584_1;EVENT=114584;SECONDARY;SU=4;PE=0;SR=4;ALG=PROD;AF=0.0001026;NSAMP=3;MSQ=9.56;AC=3;AN=29246;NFAM=3
chr9	80090556	80090964	chr14	77611144	77611550	116073	92.87	-	-	BND	LOW	116073_1	N	[chr14:77611544[N	116073_2	N	[chr9:80090959[N	SVTYPE=BND;POS=80090959;STRANDS=--:6;IMPRECISE;CIPOS=-402,6;CIEND=-399,7;CIPOS95=-136,0;CIEND95=-133,0;MATEID=116073_2;EVENT=116073;SU=6;PE=6;SR=0;ALG=PROD;AF=3.419e-05;NSAMP=1;MSQ=92.87;AC=1;AN=29246;NFAM=1	SVTYPE=BND;POS=77611544;STRANDS=--:6;IMPRECISE;CIPOS=-399,7;CIEND=-402,6;CIPOS95=-133,0;CIEND95=-136,0;MATEID=116073_1;EVENT=116073;SECONDARY;SU=6;PE=6;SR=0;ALG=PROD;AF=3.419e-05;NSAMP=1;MSQ=92.87;AC=1;AN=29246;NFAM=1
chr9	80090965	80090984	chr14	77611876	77611888	116074	146.72	+	+	BND	LOW	116074_1	N	N]chr14:77611882]	116074_2	N	N]chr9:80090975]	SVTYPE=BND;POS=80090975;STRANDS=++:14;CIPOS=-10,9;CIEND=-6,6;CIPOS95=0,0;CIEND95=0,0;MATEID=116074_2;EVENT=116074;SU=14;PE=9;SR=5;ALG=PROD;AF=3.419e-05;NSAMP=1;MSQ=146.72;AC=1;AN=29246;NFAM=1	SVTYPE=BND;POS=77611882;STRANDS=++:14;CIPOS=-6,6;CIEND=-10,9;CIPOS95=0,0;CIEND95=0,0;MATEID=116074_1;EVENT=116074;SECONDARY;SU=14;PE=9;SR=5;ALG=PROD;AF=3.419e-05;NSAMP=1;MSQ=146.72;AC=1;AN=29246;NFAM=1
chr9	80123270	80123327	chrX	54915550	54915607	118343	735.68	-	+	BND	LOW	118343_1	N	]chrX:54915579]N	118343_2	N	N[chr9:80123300[	SVTYPE=BND;POS=80123300;STRANDS=-+:9;CIPOS=-29,28;CIEND=-29,28;CIPOS95=0,0;CIEND95=0,0;MATEID=118343_2;EVENT=118343;SU=9;PE=0;SR=9;ALG=PROD;AF=0.0007522;NSAMP=22;MSQ=19.92;AC=22;AN=29246;NFAM=22	SVTYPE=BND;POS=54915579;STRANDS=-+:9;CIPOS=-29,28;CIEND=-29,28;CIPOS95=0,0;CIEND95=0,0;MATEID=118343_1;EVENT=118343;SECONDARY;SU=9;PE=0;SR=9;ALG=PROD;AF=0.0007522;NSAMP=22;MSQ=19.92;AC=22;AN=29246;NFAM=22
chr9	80123294	80123303	chrX	79921390	79921399	118429	1737.13	-	-	BND	LOW	118429_1	N	[chrX:79921396[N	118429_2	N	[chr9:80123300[N	SVTYPE=BND;POS=80123300;STRANDS=--:122;CIPOS=-5,4;CIEND=-5,4;CIPOS95=0,0;CIEND95=0,0;MATEID=118429_2;EVENT=118429;SU=122;PE=0;SR=122;ALG=PROD;AF=0.001334;NSAMP=39;MSQ=28.61;AC=39;AN=29246;NFAM=38	SVTYPE=BND;POS=79921396;STRANDS=--:122;CIPOS=-5,4;CIEND=-5,4;CIPOS95=0,0;CIEND95=0,0;MATEID=118429_1;EVENT=118429;SECONDARY;SU=122;PE=0;SR=122;ALG=PROD;AF=0.001334;NSAMP=39;MSQ=28.61;AC=39;AN=29246;NFAM=38
chr9	80124823	80124906	chr9	80126243	80126325	432082	3353.96	+	-	DEL	PASS	432082	N	<DEL>	.	.	.	SVTYPE=DEL;POS=80124865;SVLEN=-1420;END=80126285;STRANDS=+-:135;CIPOS=-42,41;CIEND=-42,40;CIPOS95=0,0;CIEND95=0,0;SU=135;PE=78;SR=57;ALG=PROD;AF=0.000171;NSAMP=5;MSQ=670.79;AC=5;AN=29246;NFAM=4	.
chr9	80130496	80130507	chr9	80130820	80130832	432083	538.77	+	-	BND	LOW	432083_1	N	N[chr9:80130828[	432083_2	N	]chr9:80130502]N	SVTYPE=BND;POS=80130502;STRANDS=+-:56;CIPOS=-6,5;CIEND=-7,5;CIPOS95=0,0;CIEND95=0,0;MATEID=432083_2;EVENT=432083;SU=56;PE=0;SR=56;ALG=PROD;AF=0.0004787;NSAMP=14;MSQ=15.07;RECLASSIFIED;AC=14;AN=29246;NFAM=14	SVTYPE=BND;POS=80130828;STRANDS=+-:56;CIPOS=-7,5;CIEND=-6,5;CIPOS95=0,0;CIEND95=0,0;MATEID=432083_1;EVENT=432083;SECONDARY;SU=56;PE=0;SR=56;ALG=PROD;AF=0.0004787;NSAMP=14;MSQ=15.07;RECLASSIFIED;AC=14;AN=29246;NFAM=14
chr9	80131753	80131772	chr9	80131895	80131914	432084	401.52	+	-	DEL	PASS	432084	N	<DEL>	.	.	.	SVTYPE=DEL;POS=80131763;SVLEN=-142;END=80131905;STRANDS=+-:15;CIPOS=-10,9;CIEND=-10,9;CIPOS95=0,0;CIEND95=0,0;SU=15;PE=0;SR=15;ALG=PROD;AF=3.419e-05;NSAMP=1;MSQ=401.52;AC=1;AN=29246;NFAM=1	.
chr9	80140406	80141066	chrX	114042522	114043043	118516	56.78	+	-	BND	LOW	118516_1	N	N[chrX:114043035[	118516_2	N	]chr9:80140416]N	SVTYPE=BND;POS=80140416;STRANDS=+-:4;IMPRECISE;CIPOS=-10,650;CIEND=-512,9;CIPOS95=-1,229;CIEND95=-148,2;MATEID=118516_2;EVENT=118516;SU=4;PE=4;SR=0;ALG=PROD;AF=0.0001026;NSAMP=3;MSQ=16.37;AC=3;AN=29246;NFAM=3	SVTYPE=BND;POS=114043035;STRANDS=+-:4;IMPRECISE;CIPOS=-512,9;CIEND=-10,650;CIPOS95=-148,2;CIEND95=-1,229;MATEID=118516_1;EVENT=118516;SECONDARY;SU=4;PE=4;SR=0;ALG=PROD;AF=0.0001026;NSAMP=3;MSQ=16.37;AC=3;AN=29246;NFAM=3
chr9	80163724	80163743	chr9	80165576	80165595	536484	79.17	-	+	DUP	PASS	536484	N	<DUP>	.	.	.	SVTYPE=DUP;POS=80163734;SVLEN=1852;END=80165586;STRANDS=-+:10;CIPOS=-10,9;CIEND=-10,9;CIPOS95=0,0;CIEND95=0,0;SU=10;PE=4;SR=6;ALG=PROD;AF=3.419e-05;NSAMP=1;MSQ=78.42;AC=1;AN=29246;NFAM=1	.
chr9	80163732	80163739	chr9	80165053	80165072	432087	332.57	+	-	BND	PASS	432087_1	N	N[chr9:80165064[	432087_2	N	]chr9:80163736]N	SVTYPE=BND;POS=80163736;STRANDS=+-:15;CIPOS=-4,3;CIEND=-10,9;CIPOS95=0,0;CIEND95=0,0;MATEID=432087_2;EVENT=432087;SU=15;PE=8;SR=7;ALG=PROD;AF=3.419e-05;NSAMP=1;MSQ=332.57;RECLASSIFIED;AC=1;AN=29246;NFAM=1	SVTYPE=BND;POS=80165064;STRANDS=+-:15;CIPOS=-10,9;CIEND=-4,3;CIPOS95=0,0;CIEND95=0,0;MATEID=432087_1;EVENT=432087;SECONDARY;SU=15;PE=8;SR=7;ALG=PROD;AF=3.419e-05;NSAMP=1;MSQ=332.57;RECLASSIFIED;AC=1;AN=29246;NFAM=1
chr9	80171484	80171503	chr9	80189765	80189781	432088	233.7	+	-	DEL	PASS	432088	N	<DEL>	.	.	.	SVTYPE=DEL;POS=80171494;SVLEN=-18281;END=80189775;STRANDS=+-:10;IMPRECISE;CIPOS=-10,9;CIEND=-10,6;CIPOS95=-1,1;CIEND95=-1,0;SU=10;PE=8;SR=2;ALG=PROD;AF=3.419e-05;NSAMP=1;MSQ=233.7;AC=1;AN=29246;NFAM=1	.
chr9	80200755	80200758	chr9	80204276	80204278	432089	25244.1	+	-	BND	PASS	432089_1	N	N[chr9:80204279[	432089_2	N	]chr9:80200757]N	SVTYPE=BND;POS=80200757;STRANDS=+-:907;CIPOS=-2,1;CIEND=-2,0;CIPOS95=0,0;CIEND95=0,0;MATEID=432089_2;EVENT=432089;SU=907;PE=603;SR=304;ALG=PROD;AF=0.0009916;NSAMP=29;MSQ=541.01;RECLASSIFIED;AC=29;AN=29246;NFAM=27	SVTYPE=BND;POS=80204279;STRANDS=+-:907;CIPOS=-2,0;CIEND=-2,1;CIPOS95=0,0;CIEND95=0,0;MATEID=432089_1;EVENT=432089;SECONDARY;SU=907;PE=603;SR=304;ALG=PROD;AF=0.0009916;NSAMP=29;MSQ=541.01;RECLASSIFIED;AC=29;AN=29246;NFAM=27
chr9	80201739	80201785	chr9	80202024	80202083	432090	616.55	+	-	BND	LOW	432090_1	N	N[chr9:80202055[	432090_2	N	]chr9:80201763]N	SVTYPE=BND;POS=80201763;STRANDS=+-:20;CIPOS=-24,22;CIEND=-30,29;CIPOS95=0,0;CIEND95=0,0;MATEID=432090_2;EVENT=432090;SU=20;PE=0;SR=20;ALG=PROD;AF=0.0001368;NSAMP=4;MSQ=147.65;RECLASSIFIED;AC=4;AN=29246;NFAM=4	SVTYPE=BND;POS=80202055;STRANDS=+-:20;CIPOS=-30,29;CIEND=-24,22;CIPOS95=0,0;CIEND95=0,0;MATEID=432090_1;EVENT=432090;SECONDARY;SU=20;PE=0;SR=20;ALG=PROD;AF=0.0001368;NSAMP=4;MSQ=147.65;RECLASSIFIED;AC=4;AN=29246;NFAM=4
chr9	80226153	80226172	chr9	80267862	80267870	536485	133.18	-	+	DUP	PASS	536485	N	<DUP>	.	.	.	SVTYPE=DUP;POS=80226163;SVLEN=41703;END=80267866;STRANDS=-+:15;CIPOS=-10,9;CIEND=-4,4;CIPOS95=0,0;CIEND95=0,0;SU=15;PE=8;SR=7;ALG=PROD;AF=3.419e-05;NSAMP=1;MSQ=132.26;AC=1;AN=29246;NFAM=1	.
chr9	80230240	80230255	chr12	55049187	55049206	115292	680.73	-	-	BND	LOW	115292_1	N	[chr12:55049198[N	115292_2	N	[chr9:80230251[N	SVTYPE=BND;POS=80230251;STRANDS=--:75;CIPOS=-10,5;CIEND=-10,9;CIPOS95=0,0;CIEND95=0,0;MATEID=115292_2;EVENT=115292;SU=75;PE=46;SR=29;ALG=PROD;AF=0.0005813;NSAMP=17;MSQ=38.66;AC=17;AN=29246;NFAM=17	SVTYPE=BND;POS=55049198;STRANDS=--:75;CIPOS=-10,9;CIEND=-10,5;CIPOS95=0,0;CIEND95=0,0;MATEID=115292_1;EVENT=115292;SECONDARY;SU=75;PE=46;SR=29;ALG=PROD;AF=0.0005813;NSAMP=17;MSQ=38.66;AC=17;AN=29246;NFAM=17
chr9	80230263	80230263	chr9	80230576	80230576	432092	1.10025e+07	+	-	MEI	PASS	432092	N	<DEL:ME:SINE|Alu|AluYb8>	.	.	.	SVTYPE=MEI;POS=80230263;SVLEN=-313;END=80230576;STRANDS=+-:142714;CIPOS=0,0;CIEND=0,0;CIPOS95=0,0;CIEND95=0,0;SU=142714;PE=36795;SR=105919;AF=0.4832;NSAMP=10705;MSQ=630.41;MEDGQR=4.02;Q10GQR=1.65;AC=14132;AN=29246;NFAM=10010	.
chr9	80262549	80262598	chr9	80262626	80262673	432093	608.52	+	-	DEL	PASS	432093	N	<DEL>	.	.	.	SVTYPE=DEL;POS=80262574;SVLEN=-76;END=80262650;STRANDS=+-:23;CIPOS=-25,24;CIEND=-24,23;CIPOS95=0,0;CIEND95=0,0;SU=23;PE=1;SR=22;ALG=PROD;AF=0.0001026;NSAMP=3;MSQ=200.82;AC=3;AN=29246;NFAM=3	.
chr9	80265129	80265138	chr9	80265843	80265862	432094	404.65	+	-	DEL	PASS	432094	N	<DEL>	.	.	.	SVTYPE=DEL;POS=80265133;SVLEN=-720;END=80265853;STRANDS=+-:18;CIPOS=-4,5;CIEND=-10,9;CIPOS95=0,0;CIEND95=0,0;SU=18;PE=13;SR=5;ALG=PROD;AF=3.419e-05;NSAMP=1;MSQ=404.65;AC=1;AN=29246;NFAM=1	.
chr9	80274495	80274514	chr9	80275444	80275454	607899	42.01	+	+	INV	LOW	607899	N	<INV>	.	.	.	SVTYPE=INV;POS=80274505;SVLEN=949;END=80275454;STRANDS=++:3,--:2;IMPRECISE;CIPOS=-10,9;CIEND=-10,0;CIPOS95=-1,1;CIEND95=-2,0;SU=5;PE=3;SR=2;ALG=PROD;AF=0.0001026;NSAMP=3;MSQ=9.47;AC=3;AN=29244;NFAM=3	.
chr9	80290764	80290783	chr9	80295694	80295713	432095	338.59	+	-	DEL	PASS	432095	N	<DEL>	.	.	.	SVTYPE=DEL;POS=80290774;SVLEN=-4930;END=80295704;STRANDS=+-:16;CIPOS=-10,9;CIEND=-10,9;CIPOS95=0,0;CIEND95=0,0;SU=16;PE=9;SR=7;ALG=PROD;AF=3.419e-05;NSAMP=1;MSQ=338.59;AC=1;AN=29246;NFAM=1	.
chr9	80292684	80292684	chr9	80294236	80294236	432096	118749.0	+	-	DEL	PASS	432096	N	<DEL>	.	.	.	SVTYPE=DEL;POS=80292684;SVLEN=-1552;END=80294236;STRANDS=+-:5211;CIPOS=0,0;CIEND=0,0;CIPOS95=0,0;CIEND95=0,0;SU=5211;PE=3009;SR=2202;ALG=PROD;AF=0.007488;NSAMP=217;MSQ=455.15;AC=219;AN=29246;NFAM=213	.
chr9	80298733	80298751	chr9	80463145	80463161	536486	222.48	-	+	DUP	PASS	536486	N	<DUP>	.	.	.	SVTYPE=DUP;POS=80298743;SVLEN=164412;END=80463155;STRANDS=-+:21;CIPOS=-10,8;CIEND=-10,6;CIPOS95=0,0;CIEND95=0,0;SU=21;PE=8;SR=13;ALG=PROD;AF=3.42e-05;NSAMP=1;MSQ=202.99;AC=1;AN=29242;NFAM=1	.
chr9	80310219	80310226	chr9	80310351	80310360	432097	2666.47	+	-	BND	LOW	432097_1	N	N[chr9:80310357[	432097_2	N	]chr9:80310223]N	SVTYPE=BND;POS=80310223;STRANDS=+-:112;CIPOS=-4,3;CIEND=-5,4;CIPOS95=0,0;CIEND95=0,0;MATEID=432097_2;EVENT=432097;SU=112;PE=3;SR=109;ALG=PROD;AF=0.000342;NSAMP=10;MSQ=177.08;RECLASSIFIED;AC=10;AN=29244;NFAM=9	SVTYPE=BND;POS=80310357;STRANDS=+-:112;CIPOS=-5,4;CIEND=-4,3;CIPOS95=0,0;CIEND95=0,0;MATEID=432097_1;EVENT=432097;SECONDARY;SU=112;PE=3;SR=109;ALG=PROD;AF=0.000342;NSAMP=10;MSQ=177.08;RECLASSIFIED;AC=10;AN=29244;NFAM=9
chr9	80313973	80314030	chr12	96124429	96124486	115410	38.9	-	+	BND	LOW	115410_1	N	]chr12:96124458]N	115410_2	N	N[chr9:80314003[	SVTYPE=BND;POS=80314003;STRANDS=-+:8;CIPOS=-29,28;CIEND=-29,28;CIPOS95=0,0;CIEND95=0,0;MATEID=115410_2;EVENT=115410;SU=8;PE=0;SR=8;ALG=PROD;AF=3.419e-05;NSAMP=1;MSQ=29.81;AC=1;AN=29246;NFAM=1	SVTYPE=BND;POS=96124458;STRANDS=-+:8;CIPOS=-29,28;CIEND=-29,28;CIPOS95=0,0;CIEND95=0,0;MATEID=115410_1;EVENT=115410;SECONDARY;SU=8;PE=0;SR=8;ALG=PROD;AF=3.419e-05;NSAMP=1;MSQ=29.81;AC=1;AN=29246;NFAM=1
chr9	80327074	80327081	chr9	80327262	80327273	536487	1144.11	-	+	DUP	PASS	536487	N	<DUP>	.	.	.	SVTYPE=DUP;POS=80327078;SVLEN=188;END=80327266;STRANDS=-+:70;CIPOS=-4,3;CIEND=-4,7;CIPOS95=0,0;CIEND95=0,0;SU=70;PE=1;SR=69;ALG=PROD;AF=0.0002052;NSAMP=6;MSQ=88.43;AC=6;AN=29246;NFAM=6	.
chr9	80360468	80360470	chr9	80360624	80360626	432099	14974.8	+	-	BND	LOW	432099_1	N	N[chr9:80360626[	432099_2	N	]chr9:80360469]N	SVTYPE=BND;POS=80360469;STRANDS=+-:614;CIPOS=-1,1;CIEND=-1,1;CIPOS95=0,0;CIEND95=0,0;MATEID=432099_2;EVENT=432099;SU=614;PE=6;SR=608;ALG=PROD;AF=0.002017;NSAMP=59;MSQ=196.8;RECLASSIFIED;AC=59;AN=29246;NFAM=56	SVTYPE=BND;POS=80360626;STRANDS=+-:614;CIPOS=-1,1;CIEND=-1,1;CIPOS95=0,0;CIEND95=0,0;MATEID=432099_1;EVENT=432099;SECONDARY;SU=614;PE=6;SR=608;ALG=PROD;AF=0.002017;NSAMP=59;MSQ=196.8;RECLASSIFIED;AC=59;AN=29246;NFAM=56
chr9	80366313	80366354	chr9	80366509	80366554	607900	437.15	+	+	BND	LOW	607900_1	N	N]chr9:80366532]	607900_2	N	N]chr9:80366334]	SVTYPE=BND;POS=80366334;STRANDS=++:32;CIPOS=-21,20;CIEND=-23,22;CIPOS95=0,0;CIEND95=0,0;MATEID=607900_2;EVENT=607900;SU=32;PE=18;SR=14;ALG=PROD;AF=6.839e-05;NSAMP=2;MSQ=218.54;AC=2;AN=29246;NFAM=1	SVTYPE=BND;POS=80366532;STRANDS=++:32;CIPOS=-23,22;CIEND=-21,20;CIPOS95=0,0;CIEND95=0,0;MATEID=607900_1;EVENT=607900;SECONDARY;SU=32;PE=18;SR=14;ALG=PROD;AF=6.839e-05;NSAMP=2;MSQ=218.54;AC=2;AN=29246;NFAM=1
chr9	80367221	80367291	chr9	80370365	80370399	432101	25710.3	+	-	DEL	PASS	432101	N	<DEL>	.	.	.	SVTYPE=DEL;POS=80367224;SVLEN=-3164;END=80370388;STRANDS=+-:702;IMPRECISE;CIPOS=-3,67;CIEND=-23,11;CIPOS95=-3,7;CIEND95=-2,2;SU=702;PE=702;SR=0;ALG=PROD;AF=0.01149;NSAMP=316;MSQ=60.84;AC=336;AN=29246;NFAM=308	.
chr9	80376839	80376851	chr9	80381515	80381525	432102	3827.43	+	-	DEL	PASS	432102	N	<DEL>	.	.	.	SVTYPE=DEL;POS=80376844;SVLEN=-4677;END=80381521;STRANDS=+-:168;CIPOS=-5,7;CIEND=-6,4;CIPOS95=0,0;CIEND95=0,0;SU=168;PE=93;SR=75;ALG=PROD;AF=0.0001368;NSAMP=4;MSQ=356.56;AC=4;AN=29246;NFAM=4	.
chr9	80412215	80412232	chr10	93145870	93145887	114245	698.04	+	+	BND	LOW	114245_1	N	N]chr10:93145879]	114245_2	N	N]chr9:80412224]	SVTYPE=BND;POS=80412224;STRANDS=++:4;CIPOS=-9,8;CIEND=-9,8;CIPOS95=0,0;CIEND95=0,0;MATEID=114245_2;EVENT=114245;SU=4;PE=0;SR=4;ALG=PROD;AF=0.0009574;NSAMP=28;MSQ=19.61;AC=28;AN=29246;NFAM=28	SVTYPE=BND;POS=93145879;STRANDS=++:4;CIPOS=-9,8;CIEND=-9,8;CIPOS95=0,0;CIEND95=0,0;MATEID=114245_1;EVENT=114245;SECONDARY;SU=4;PE=0;SR=4;ALG=PROD;AF=0.0009574;NSAMP=28;MSQ=19.61;AC=28;AN=29246;NFAM=28
chr9	80425905	80425988	chr9	80454146	80454231	536489	1678.16	-	+	DUP	PASS	536489	N	<DUP>	.	.	.	SVTYPE=DUP;POS=80425948;SVLEN=28241;END=80454189;STRANDS=-+:159;CIPOS=-43,40;CIEND=-43,42;CIPOS95=0,0;CIEND95=0,0;SU=159;PE=112;SR=47;ALG=PROD;AF=0.0002052;NSAMP=6;MSQ=279.56;AC=6;AN=29246;NFAM=4	.
chr9	80435341	80435346	chr9	80439496	80439515	432104	364.36	+	-	DEL	PASS	432104	N	<DEL>	.	.	.	SVTYPE=DEL;POS=80435344;SVLEN=-4162;END=80439506;STRANDS=+-:19;CIPOS=-3,2;CIEND=-10,9;CIPOS95=0,0;CIEND95=0,0;SU=19;PE=10;SR=9;ALG=PROD;AF=3.419e-05;NSAMP=1;MSQ=359.56;AC=1;AN=29246;NFAM=1	.
chr9	80449095	80449097	chr11	61944268	61944271	114842	13686.6	+	+	BND	LOW	114842_1	N	N]chr11:61944269]	114842_2	N	N]chr9:80449096]	SVTYPE=BND;POS=80449096;STRANDS=++:617;CIPOS=-1,1;CIEND=-1,2;CIPOS95=0,0;CIEND95=0,0;MATEID=114842_2;EVENT=114842;SU=617;PE=0;SR=617;ALG=PROD;AF=0.008719;NSAMP=255;MSQ=33.49;AC=255;AN=29246;NFAM=252	SVTYPE=BND;POS=61944269;STRANDS=++:617;CIPOS=-1,2;CIEND=-1,1;CIPOS95=0,0;CIEND95=0,0;MATEID=114842_1;EVENT=114842;SECONDARY;SU=617;PE=0;SR=617;ALG=PROD;AF=0.008719;NSAMP=255;MSQ=33.49;AC=255;AN=29246;NFAM=252
chr9	80456743	80456743	chr9	80457150	80457150	432107	1.85218e+06	+	-	DEL	PASS	432107	N	<DEL>	.	.	.	SVTYPE=DEL;POS=80456743;SVLEN=-407;END=80457150;STRANDS=+-:47350;CIPOS=0,0;CIEND=0,0;CIPOS95=0,0;CIEND95=0,0;SU=47350;PE=14077;SR=33273;ALG=PROD;AF=0.05796;NSAMP=1628;MSQ=560.63;MEDGQR=3.61;Q10GQR=3.03;AC=1695;AN=29246;NFAM=1542	.
chr9	80460664	80460724	chr9	80465002	80465054	607903	13.23	+	+	INV	LOW	607903	N	<INV>	.	.	.	SVTYPE=INV;POS=80460715;SVLEN=4330;END=80465045;STRANDS=++:1,--:3;IMPRECISE;CIPOS=-51,9;CIEND=-43,9;CIPOS95=-40,0;CIEND95=-33,0;SU=4;PE=4;SR=0;ALG=PROD;AF=3.419e-05;NSAMP=1;MSQ=6.83;AC=1;AN=29246;NFAM=1	.
chr9	80467295	80467298	chr9	80468167	80468183	432108	692.59	+	-	DEL	PASS	432108	N	<DEL>	.	.	.	SVTYPE=DEL;POS=80467297;SVLEN=-877;END=80468174;STRANDS=+-:26;CIPOS=-2,1;CIEND=-7,9;CIPOS95=0,0;CIEND95=0,0;SU=26;PE=13;SR=13;ALG=PROD;AF=3.419e-05;NSAMP=1;MSQ=692.59;AC=1;AN=29246;NFAM=1	.
chr9	80480518	80480535	chr11	80336849	80336866	114915	1589.0	+	+	BND	LOW	114915_1	N	N]chr11:80336858]	114915_2	N	N]chr9:80480527]	SVTYPE=BND;POS=80480527;STRANDS=++:4;CIPOS=-9,8;CIEND=-9,8;CIPOS95=0,0;CIEND95=0,0;MATEID=114915_2;EVENT=114915;SU=4;PE=0;SR=4;ALG=PROD;AF=0.001881;NSAMP=55;MSQ=18.94;AC=55;AN=29246;NFAM=55	SVTYPE=BND;POS=80336858;STRANDS=++:4;CIPOS=-9,8;CIEND=-9,8;CIPOS95=0,0;CIEND95=0,0;MATEID=114915_1;EVENT=114915;SECONDARY;SU=4;PE=0;SR=4;ALG=PROD;AF=0.001881;NSAMP=55;MSQ=18.94;AC=55;AN=29246;NFAM=55
chr9	80489902	80489947	chr9	80494173	80494217	432109	1627.31	+	-	DEL	PASS	432109	N	<DEL>	.	.	.	SVTYPE=DEL;POS=80489925;SVLEN=-4271;END=80494196;STRANDS=+-:71;CIPOS=-23,22;CIEND=-23,21;CIPOS95=0,0;CIEND95=0,0;SU=71;PE=41;SR=30;ALG=PROD;AF=3.419e-05;NSAMP=1;MSQ=626.33;AC=1;AN=29246;NFAM=1	.
chr9	80518622	80518639	chr10	26679807	26679824	114396	89.14	-	+	BND	LOW	114396_1	N	]chr10:26679816]N	114396_2	N	N[chr9:80518632[	SVTYPE=BND;POS=80518632;STRANDS=-+:4;CIPOS=-9,8;CIEND=-9,8;CIPOS95=0,0;CIEND95=0,0;MATEID=114396_2;EVENT=114396;SU=4;PE=0;SR=4;ALG=PROD;AF=0.0001026;NSAMP=3;MSQ=27.15;AC=3;AN=29246;NFAM=3	SVTYPE=BND;POS=26679816;STRANDS=-+:4;CIPOS=-9,8;CIEND=-9,8;CIPOS95=0,0;CIEND95=0,0;MATEID=114396_1;EVENT=114396;SECONDARY;SU=4;PE=0;SR=4;ALG=PROD;AF=0.0001026;NSAMP=3;MSQ=27.15;AC=3;AN=29246;NFAM=3
chr9	80523951	80523970	chr9	80525081	80525100	432110	389.06	+	-	DEL	PASS	432110	N	<DEL>	.	.	.	SVTYPE=DEL;POS=80523961;SVLEN=-1130;END=80525091;STRANDS=+-:21;CIPOS=-10,9;CIEND=-10,9;CIPOS95=0,0;CIEND95=0,0;SU=21;PE=9;SR=12;ALG=PROD;AF=3.419e-05;NSAMP=1;MSQ=386.49;AC=1;AN=29246;NFAM=1	.
chr9	80529429	80529448	chr9	80529692	80529711	607904	524.12	+	+	BND	LOW	607904_1	N	N]chr9:80529702]	607904_2	N	N]chr9:80529439]	SVTYPE=BND;POS=80529439;STRANDS=++:36;CIPOS=-10,9;CIEND=-10,9;CIPOS95=0,0;CIEND95=0,0;MATEID=607904_2;EVENT=607904;SU=36;PE=0;SR=36;ALG=PROD;AF=0.000171;NSAMP=5;MSQ=104.21;AC=5;AN=29246;NFAM=5	SVTYPE=BND;POS=80529702;STRANDS=++:36;CIPOS=-10,9;CIEND=-10,9;CIPOS95=0,0;CIEND95=0,0;MATEID=607904_1;EVENT=607904;SECONDARY;SU=36;PE=0;SR=36;ALG=PROD;AF=0.000171;NSAMP=5;MSQ=104.21;AC=5;AN=29246;NFAM=5
chr9	80529431	80529668	chr9	80534132	80534384	607906	2045.59	+	+	BND	PASS	607906_1	N	N]chr9:80534137]	607906_2	N	N]chr9:80529438]	SVTYPE=BND;POS=80529438;STRANDS=++:86;IMPRECISE;CIPOS=-7,230;CIEND=-5,247;CIPOS95=-7,16;CIEND95=-5,25;MATEID=607906_2;EVENT=607906;SU=86;PE=86;SR=0;ALG=PROD;AF=0.0002393;NSAMP=7;MSQ=292.23;AC=7;AN=29246;NFAM=7	SVTYPE=BND;POS=80534137;STRANDS=++:86;IMPRECISE;CIPOS=-5,247;CIEND=-7,230;CIPOS95=-5,25;CIEND95=-7,16;MATEID=607906_1;EVENT=607906;SECONDARY;SU=86;PE=86;SR=0;ALG=PROD;AF=0.0002393;NSAMP=7;MSQ=292.23;AC=7;AN=29246;NFAM=7
chr9	80529639	80529657	chr9	80534127	80534146	536492	224.75	-	+	BND	LOW	536492_1	N	]chr9:80534137]N	536492_2	N	N[chr9:80529649[	SVTYPE=BND;POS=80529649;STRANDS=-+:33;CIPOS=-9,9;CIEND=-10,9;CIPOS95=0,0;CIEND95=0,0;MATEID=536492_2;EVENT=536492;SU=33;PE=2;SR=31;ALG=PROD;AF=0.0001368;NSAMP=4;MSQ=55.49;RECLASSIFIED;AC=4;AN=29246;NFAM=4	SVTYPE=BND;POS=80534137;STRANDS=-+:33;CIPOS=-10,9;CIEND=-9,9;CIPOS95=0,0;CIEND95=0,0;MATEID=536492_1;EVENT=536492;SECONDARY;SU=33;PE=2;SR=31;ALG=PROD;AF=0.0001368;NSAMP=4;MSQ=55.49;RECLASSIFIED;AC=4;AN=29246;NFAM=4
chr9	80529688	80529692	chr9	80533832	80533841	607905	3133.68	-	-	BND	PASS	607905_1	N	[chr9:80533839[N	607905_2	N	[chr9:80529692[N	SVTYPE=BND;POS=80529692;STRANDS=--:176;CIPOS=-3,1;CIEND=-6,3;CIPOS95=0,0;CIEND95=0,0;MATEID=607905_2;EVENT=607905;SU=176;PE=97;SR=79;ALG=PROD;AF=0.0002735;NSAMP=8;MSQ=391.71;AC=8;AN=29246;NFAM=8	SVTYPE=BND;POS=80533839;STRANDS=--:176;CIPOS=-6,3;CIEND=-3,1;CIPOS95=0,0;CIEND95=0,0;MATEID=607905_1;EVENT=607905;SECONDARY;SU=176;PE=97;SR=79;ALG=PROD;AF=0.0002735;NSAMP=8;MSQ=391.71;AC=8;AN=29246;NFAM=8
chr9	80538340	80538351	chr9	80538512	80538523	536493	106.73	-	+	DUP	PASS	536493	N	<DUP>	.	.	.	SVTYPE=DUP;POS=80538346;SVLEN=172;END=80538518;STRANDS=-+:6;CIPOS=-6,5;CIEND=-6,5;CIPOS95=0,0;CIEND95=0,0;SU=6;PE=0;SR=6;ALG=PROD;AF=3.42e-05;NSAMP=1;MSQ=78.39;AC=1;AN=29238;NFAM=1	.
chr9	80560695	80560698	chr9	80582213	80582232	536494	344.19	-	+	DUP	PASS	536494	N	<DUP>	.	.	.	SVTYPE=DUP;POS=80560697;SVLEN=21526;END=80582223;STRANDS=-+:29;CIPOS=-2,1;CIEND=-10,9;CIPOS95=0,0;CIEND95=0,0;SU=29;PE=16;SR=13;ALG=PROD;AF=3.42e-05;NSAMP=1;MSQ=302.51;AC=1;AN=29244;NFAM=1	.
chr9	80562711	80562728	chr10	123045163	123045180	114621	5050.32	-	+	BND	LOW	114621_1	N	]chr10:123045172]N	114621_2	N	N[chr9:80562721[	SVTYPE=BND;POS=80562721;STRANDS=-+:4;CIPOS=-9,8;CIEND=-9,8;CIPOS95=0,0;CIEND95=0,0;MATEID=114621_2;EVENT=114621;SU=4;PE=0;SR=4;ALG=PROD;AF=0.006018;NSAMP=175;MSQ=17.76;AC=176;AN=29246;NFAM=175	SVTYPE=BND;POS=123045172;STRANDS=-+:4;CIPOS=-9,8;CIEND=-9,8;CIPOS95=0,0;CIEND95=0,0;MATEID=114621_1;EVENT=114621;SECONDARY;SU=4;PE=0;SR=4;ALG=PROD;AF=0.006018;NSAMP=175;MSQ=17.76;AC=176;AN=29246;NFAM=175
chr9	80562739	80562748	chr9	80562949	80562958	432111	57629.1	+	-	BND	LOW	432111_1	N	N[chr9:80562955[	432111_2	N	]chr9:80562744]N	SVTYPE=BND;POS=80562744;STRANDS=+-:7;CIPOS=-5,4;CIEND=-5,4;CIPOS95=0,0;CIEND95=0,0;MATEID=432111_2;EVENT=432111;SU=7;PE=0;SR=7;ALG=PROD;AF=0.04818;NSAMP=1409;MSQ=22.93;RECLASSIFIED;AC=1409;AN=29246;NFAM=1381	SVTYPE=BND;POS=80562955;STRANDS=+-:7;CIPOS=-5,4;CIEND=-5,4;CIPOS95=0,0;CIEND95=0,0;MATEID=432111_1;EVENT=432111;SECONDARY;SU=7;PE=0;SR=7;ALG=PROD;AF=0.04818;NSAMP=1409;MSQ=22.93;RECLASSIFIED;AC=1409;AN=29246;NFAM=1381
chr9	80565886	80565897	chr9	80566211	80566222	432112	443.09	+	-	BND	LOW	432112_1	N	N[chr9:80566218[	432112_2	N	]chr9:80565892]N	SVTYPE=BND;POS=80565892;STRANDS=+-:6;CIPOS=-6,5;CIEND=-6,5;CIPOS95=0,0;CIEND95=0,0;MATEID=432112_2;EVENT=432112;SU=6;PE=0;SR=6;ALG=PROD;AF=0.0004445;NSAMP=13;MSQ=28.95;RECLASSIFIED;AC=13;AN=29246;NFAM=13	SVTYPE=BND;POS=80566218;STRANDS=+-:6;CIPOS=-6,5;CIEND=-6,5;CIPOS95=0,0;CIEND95=0,0;MATEID=432112_1;EVENT=432112;SECONDARY;SU=6;PE=0;SR=6;ALG=PROD;AF=0.0004445;NSAMP=13;MSQ=28.95;RECLASSIFIED;AC=13;AN=29246;NFAM=13
chr9	80572842	80572842	chr9	80573164	80573164	536495	468265.0	-	+	DUP	PASS	536495	N	<DUP>	.	.	.	SVTYPE=DUP;POS=80572842;SVLEN=322;END=80573164;STRANDS=-+:30236;CIPOS=0,0;CIEND=0,0;CIPOS95=0,0;CIEND95=0,0;SU=30236;PE=5787;SR=24449;ALG=PROD;AF=0.07396;NSAMP=1995;MSQ=139.5;AC=2163;AN=29246;NFAM=1884	.
chr9	80582724	80582735	chr9	80582816	80582835	607908	362.06	+	+	INV	LOW	607908	N	<INV>	.	.	.	SVTYPE=INV;POS=80582734;SVLEN=92;END=80582826;STRANDS=++:3,--:1;IMPRECISE;CIPOS=-10,1;CIEND=-10,9;CIPOS95=-1,1;CIEND95=-1,1;SU=4;PE=2;SR=2;ALG=PROD;AF=0.0005129;NSAMP=15;MSQ=17.64;AC=15;AN=29246;NFAM=15	.
chr9	80606907	80606913	chr9	80607467	80607486	432114	629.1	+	-	DEL	PASS	432114	N	<DEL>	.	.	.	SVTYPE=DEL;POS=80606912;SVLEN=-565;END=80607477;STRANDS=+-:24;CIPOS=-5,1;CIEND=-10,9;CIPOS95=0,0;CIEND95=0,0;SU=24;PE=16;SR=8;ALG=PROD;AF=3.425e-05;NSAMP=1;MSQ=581.3;AC=1;AN=29198;NFAM=1	.
chr9	80620591	80621269	chr18	28247208	28247938	117117	9.49	+	-	BND	LOW	117117_1	N	N[chr18:28247930[	117117_2	N	]chr9:80620601]N	SVTYPE=BND;POS=80620601;STRANDS=+-:4;IMPRECISE;CIPOS=-10,668;CIEND=-721,9;CIPOS95=-2,151;CIEND95=-167,1;MATEID=117117_2;EVENT=117117;SU=4;PE=4;SR=0;ALG=PROD;AF=3.419e-05;NSAMP=1;MSQ=9.36;AC=1;AN=29246;NFAM=1	SVTYPE=BND;POS=28247930;STRANDS=+-:4;IMPRECISE;CIPOS=-721,9;CIEND=-10,668;CIPOS95=-167,1;CIEND95=-2,151;MATEID=117117_1;EVENT=117117;SECONDARY;SU=4;PE=4;SR=0;ALG=PROD;AF=3.419e-05;NSAMP=1;MSQ=9.36;AC=1;AN=29246;NFAM=1
chr9	80636299	80636308	chr9	80638323	80638329	432115	4244.11	+	-	DEL	PASS	432115	N	<DEL>	.	.	.	SVTYPE=DEL;POS=80636303;SVLEN=-2024;END=80638327;STRANDS=+-:193;CIPOS=-4,5;CIEND=-4,2;CIPOS95=0,0;CIEND95=0,0;SU=193;PE=111;SR=82;ALG=PROD;AF=3.419e-05;NSAMP=1;MSQ=371.59;AC=1;AN=29246;NFAM=1	.
chr9	80641740	80641759	chr9	80645116	80645124	432117	404.46	+	-	DEL	PASS	432117	N	<DEL>	.	.	.	SVTYPE=DEL;POS=80641750;SVLEN=-3371;END=80645121;STRANDS=+-:20;CIPOS=-10,9;CIEND=-5,3;CIPOS95=0,0;CIEND95=0,0;SU=20;PE=13;SR=7;ALG=PROD;AF=3.419e-05;NSAMP=1;MSQ=404.46;AC=1;AN=29246;NFAM=1	.
chr9	80653200	80653406	chr9	80655027	80655191	432118	106931.0	+	-	DEL	PASS	432118	N	<DEL>	.	.	.	SVTYPE=DEL;POS=80653213;SVLEN=-1969;END=80655182;STRANDS=+-:1377;IMPRECISE;CIPOS=-13,193;CIEND=-155,9;CIPOS95=-4,4;CIEND95=-1,1;SU=1377;PE=1377;SR=0;ALG=PROD;AF=0.07475;NSAMP=2045;MSQ=30.88;MEDGQR=1.95;Q10GQR=1.46;AC=2186;AN=29246;NFAM=1966	.
chr9	80653370	80653659	chr9	80655654	80655878	536496	2150.3	-	+	DUP	PASS	536496	N	<DUP>	.	.	.	SVTYPE=DUP;POS=80653640;SVLEN=2035;END=80655675;STRANDS=-+:69;IMPRECISE;CIPOS=-270,19;CIEND=-21,203;CIPOS95=-16,16;CIEND95=-16,16;SU=69;PE=69;SR=0;ALG=PROD;AF=6.848e-05;NSAMP=1;MSQ=229.47;AC=2;AN=29206;NFAM=1	.
chr9	80656900	80657329	chr9	80660503	80660889	432119	125.13	+	-	BND	LOW	432119_1	N	N[chr9:80660881[	432119_2	N	]chr9:80656910]N	SVTYPE=BND;POS=80656910;STRANDS=+-:7;IMPRECISE;CIPOS=-10,419;CIEND=-377,9;CIPOS95=-2,96;CIEND95=-81,2;MATEID=432119_2;EVENT=432119;SU=7;PE=7;SR=0;ALG=PROD;AF=3.419e-05;NSAMP=1;MSQ=122.8;RECLASSIFIED;AC=1;AN=29246;NFAM=1	SVTYPE=BND;POS=80660881;STRANDS=+-:7;IMPRECISE;CIPOS=-377,9;CIEND=-10,419;CIPOS95=-81,2;CIEND95=-2,96;MATEID=432119_1;EVENT=432119;SECONDARY;SU=7;PE=7;SR=0;ALG=PROD;AF=3.419e-05;NSAMP=1;MSQ=122.8;RECLASSIFIED;AC=1;AN=29246;NFAM=1
chr9	80657491	80657843	chr9	80744536	80745045	432120	44.57	+	-	BND	LOW	432120_1	N	N[chr9:80745037[	432120_2	N	]chr9:80657501]N	SVTYPE=BND;POS=80657501;STRANDS=+-:6;IMPRECISE;CIPOS=-10,342;CIEND=-500,9;CIPOS95=-2,121;CIEND95=-156,2;MATEID=432120_2;EVENT=432120;SU=6;PE=6;SR=0;ALG=PROD;AF=3.419e-05;NSAMP=1;MSQ=9.42;RECLASSIFIED;AC=1;AN=29246;NFAM=1	SVTYPE=BND;POS=80745037;STRANDS=+-:6;IMPRECISE;CIPOS=-500,9;CIEND=-10,342;CIPOS95=-156,2;CIEND95=-2,121;MATEID=432120_1;EVENT=432120;SECONDARY;SU=6;PE=6;SR=0;ALG=PROD;AF=3.419e-05;NSAMP=1;MSQ=9.42;RECLASSIFIED;AC=1;AN=29246;NFAM=1
chr9	80657683	80658726	chr9	80662305	80663303	536497	200.24	-	+	BND	LOW	536497_1	N	]chr9:80662644]N	536497_2	N	N[chr9:80658486[	SVTYPE=BND;POS=80658486;STRANDS=-+:27;IMPRECISE;CIPOS=-802,241;CIEND=-339,659;CIPOS95=-276,241;CIEND95=-283,283;MATEID=536497_2;EVENT=536497;SU=27;PE=27;SR=0;ALG=SUM;AF=0.000171;NSAMP=5;MSQ=11.94;RECLASSIFIED;AC=5;AN=29246;NFAM=5	SVTYPE=BND;POS=80662644;STRANDS=-+:27;IMPRECISE;CIPOS=-339,659;CIEND=-802,241;CIPOS95=-283,283;CIEND95=-276,241;MATEID=536497_1;EVENT=536497;SECONDARY;SU=27;PE=27;SR=0;ALG=SUM;AF=0.000171;NSAMP=5;MSQ=11.94;RECLASSIFIED;AC=5;AN=29246;NFAM=5
chr9	80658557	80659227	chr9	80662194	80662634	432121	230.88	+	-	BND	LOW	432121_1	N	N[chr9:80662626[	432121_2	N	]chr9:80658567]N	SVTYPE=BND;POS=80658567;STRANDS=+-:4;IMPRECISE;CIPOS=-10,660;CIEND=-431,9;CIPOS95=-1,217;CIEND95=-135,2;MATEID=432121_2;EVENT=432121;SU=4;PE=4;SR=0;ALG=PROD;AF=0.000171;NSAMP=5;MSQ=24.28;RECLASSIFIED;AC=5;AN=29246;NFAM=5	SVTYPE=BND;POS=80662626;STRANDS=+-:4;IMPRECISE;CIPOS=-431,9;CIEND=-10,660;CIPOS95=-135,2;CIEND95=-1,217;MATEID=432121_1;EVENT=432121;SECONDARY;SU=4;PE=4;SR=0;ALG=PROD;AF=0.000171;NSAMP=5;MSQ=24.28;RECLASSIFIED;AC=5;AN=29246;NFAM=5
chr9	80660161	80660210	chr9	80660213	80660262	432122	532.43	+	-	BND	LOW	432122_1	N	N[chr9:80660239[	432122_2	N	]chr9:80660186]N	SVTYPE=BND;POS=80660186;STRANDS=+-:13;CIPOS=-25,24;CIEND=-25,24;CIPOS95=0,0;CIEND95=0,0;MATEID=432122_2;EVENT=432122;SU=13;PE=0;SR=13;ALG=PROD;AF=3.429e-05;NSAMP=1;MSQ=119.85;RECLASSIFIED;AC=1;AN=29162;NFAM=1	SVTYPE=BND;POS=80660239;STRANDS=+-:13;CIPOS=-25,24;CIEND=-25,24;CIPOS95=0,0;CIEND95=0,0;MATEID=432122_1;EVENT=432122;SECONDARY;SU=13;PE=0;SR=13;ALG=PROD;AF=3.429e-05;NSAMP=1;MSQ=119.85;RECLASSIFIED;AC=1;AN=29162;NFAM=1
chr9	80687133	80687472	chr21	21607858	21608196	117856	25.89	+	+	BND	LOW	117856_1	N	N]chr21:21607865]	117856_2	N	N]chr9:80687140]	SVTYPE=BND;POS=80687140;STRANDS=++:5;IMPRECISE;CIPOS=-7,332;CIEND=-7,331;CIPOS95=0,91;CIEND95=0,91;MATEID=117856_2;EVENT=117856;SU=5;PE=5;SR=0;ALG=PROD;AF=3.419e-05;NSAMP=1;MSQ=17.85;AC=1;AN=29246;NFAM=1	SVTYPE=BND;POS=21607865;STRANDS=++:5;IMPRECISE;CIPOS=-7,331;CIEND=-7,332;CIPOS95=0,91;CIEND95=0,91;MATEID=117856_1;EVENT=117856;SECONDARY;SU=5;PE=5;SR=0;ALG=PROD;AF=3.419e-05;NSAMP=1;MSQ=17.85;AC=1;AN=29246;NFAM=1
chr9	80688418	80688437	chr9	80696869	80696884	432124	680.37	+	-	DEL	PASS	432124	N	<DEL>	.	.	.	SVTYPE=DEL;POS=80688428;SVLEN=-8448;END=80696876;STRANDS=+-:29;CIPOS=-10,9;CIEND=-7,8;CIPOS95=0,0;CIEND95=0,0;SU=29;PE=13;SR=16;ALG=PROD;AF=3.419e-05;NSAMP=1;MSQ=680.37;AC=1;AN=29246;NFAM=1	.
chr9	80691319	80691378	chr9	80691445	80691500	432125	998.05	+	-	DEL	PASS	432125	N	<DEL>	.	.	.	SVTYPE=DEL;POS=80691349;SVLEN=-122;END=80691471;STRANDS=+-:41;CIPOS=-30,29;CIEND=-26,29;CIPOS95=0,0;CIEND95=0,0;SU=41;PE=0;SR=41;ALG=PROD;AF=0.0001026;NSAMP=3;MSQ=182.75;AC=3;AN=29246;NFAM=3	.
chr9	80693367	80693385	chr14	74787566	74787583	116060	9.36	-	-	BND	LOW	116060_1	N	[chr14:74787576[N	116060_2	N	[chr9:80693378[N	SVTYPE=BND;POS=80693378;STRANDS=--:4;IMPRECISE;CIPOS=-10,8;CIEND=-9,8;CIPOS95=-1,0;CIEND95=0,0;MATEID=116060_2;EVENT=116060;SU=4;PE=0;SR=4;ALG=PROD;AF=3.419e-05;NSAMP=1;MSQ=9.36;AC=1;AN=29246;NFAM=1	SVTYPE=BND;POS=74787576;STRANDS=--:4;IMPRECISE;CIPOS=-9,8;CIEND=-10,8;CIPOS95=0,0;CIEND95=-1,0;MATEID=116060_1;EVENT=116060;SECONDARY;SU=4;PE=0;SR=4;ALG=PROD;AF=3.419e-05;NSAMP=1;MSQ=9.36;AC=1;AN=29246;NFAM=1
chr9	80700910	80700911	chr9	80701018	80701019	607909	9917.79	+	+	INV	PASS	607909	N	<INV>	.	.	.	SVTYPE=INV;POS=80700911;SVLEN=107;END=80701018;STRANDS=++:426,--:444;CIPOS=-1,0;CIEND=0,1;CIPOS95=0,0;CIEND95=0,0;SU=870;PE=303;SR=567;ALG=PROD;AF=0.0006839;NSAMP=19;MSQ=134.69;AC=20;AN=29242;NFAM=18	.
chr9	80709927	80709944	chr9	80711087	80711106	432128	158.74	+	-	DEL	PASS	432128	N	<DEL>	.	.	.	SVTYPE=DEL;POS=80709936;SVLEN=-1161;END=80711097;STRANDS=+-:8;CIPOS=-9,8;CIEND=-10,9;CIPOS95=0,0;CIEND95=0,0;SU=8;PE=4;SR=4;ALG=PROD;AF=3.419e-05;NSAMP=1;MSQ=158.74;AC=1;AN=29246;NFAM=1	.
chr9	80726442	80727101	chr9	80917985	80918660	607910	57.59	-	-	BND	LOW	607910_1	N	[chr9:80918632[N	607910_2	N	[chr9:80727073[N	SVTYPE=BND;POS=80727073;STRANDS=--:9;IMPRECISE;CIPOS=-630,29;CIEND=-646,29;CIPOS95=-139,29;CIEND95=-134,29;MATEID=607910_2;EVENT=607910;SU=9;PE=9;SR=0;ALG=PROD;AF=6.839e-05;NSAMP=2;MSQ=28.32;AC=2;AN=29246;NFAM=2	SVTYPE=BND;POS=80918632;STRANDS=--:9;IMPRECISE;CIPOS=-646,29;CIEND=-630,29;CIPOS95=-134,29;CIEND95=-139,29;MATEID=607910_1;EVENT=607910;SECONDARY;SU=9;PE=9;SR=0;ALG=PROD;AF=6.839e-05;NSAMP=2;MSQ=28.32;AC=2;AN=29246;NFAM=2
chr9	80726808	80727078	chr9	80918846	80919260	607911	731.41	+	+	BND	LOW	607911_1	N	N]chr9:80918876]	607911_2	N	N]chr9:80726832]	SVTYPE=BND;POS=80726832;STRANDS=++:41;IMPRECISE;CIPOS=-24,246;CIEND=-30,384;CIPOS95=-24,26;CIEND95=-30,44;MATEID=607911_2;EVENT=607911;SU=41;PE=41;SR=0;ALG=PROD;AF=0.0002052;NSAMP=6;MSQ=96.31;AC=6;AN=29246;NFAM=6	SVTYPE=BND;POS=80918876;STRANDS=++:41;IMPRECISE;CIPOS=-30,384;CIEND=-24,246;CIPOS95=-30,44;CIEND95=-24,26;MATEID=607911_1;EVENT=607911;SECONDARY;SU=41;PE=41;SR=0;ALG=PROD;AF=0.0002052;NSAMP=6;MSQ=96.31;AC=6;AN=29246;NFAM=6
chr9	80740834	80740852	chrX	94143578	94143597	118458	17913.9	-	+	BND	LOW	118458_1	N	]chrX:94143588]N	118458_2	N	N[chr9:80740845[	SVTYPE=BND;POS=80740845;STRANDS=-+:4;IMPRECISE;CIPOS=-10,8;CIEND=-10,9;CIPOS95=-1,0;CIEND95=-1,1;MATEID=118458_2;EVENT=118458;SU=4;PE=1;SR=3;ALG=PROD;AF=0.01771;NSAMP=510;MSQ=21.85;AC=518;AN=29246;NFAM=501	SVTYPE=BND;POS=94143588;STRANDS=-+:4;IMPRECISE;CIPOS=-10,9;CIEND=-10,8;CIPOS95=-1,1;CIEND95=-1,0;MATEID=118458_1;EVENT=118458;SECONDARY;SU=4;PE=1;SR=3;ALG=PROD;AF=0.01771;NSAMP=510;MSQ=21.85;AC=518;AN=29246;NFAM=501
chr9	80740837	80740854	chr11	41488808	41488825	114786	328.23	-	+	BND	LOW	114786_1	N	]chr11:41488817]N	114786_2	N	N[chr9:80740847[	SVTYPE=BND;POS=80740847;STRANDS=-+:4;CIPOS=-9,8;CIEND=-9,8;CIPOS95=0,0;CIEND95=0,0;MATEID=114786_2;EVENT=114786;SU=4;PE=0;SR=4;ALG=PROD;AF=0.0004103;NSAMP=12;MSQ=15.29;AC=12;AN=29246;NFAM=12	SVTYPE=BND;POS=41488817;STRANDS=-+:4;CIPOS=-9,8;CIEND=-9,8;CIPOS95=0,0;CIEND95=0,0;MATEID=114786_1;EVENT=114786;SECONDARY;SU=4;PE=0;SR=4;ALG=PROD;AF=0.0004103;NSAMP=12;MSQ=15.29;AC=12;AN=29246;NFAM=12
chr9	80740865	80740865	chr9	80740923	80740923	432129	5.69038e+06	+	-	BND	PASS	432129_1	N	N[chr9:80740924[	432129_2	N	]chr9:80740865]N	SVTYPE=BND;POS=80740865;STRANDS=+-:131922;CIPOS=0,0;CIEND=0,0;CIPOS95=0,0;CIEND95=0,0;MATEID=432129_2;EVENT=432129;SU=131922;PE=871;SR=131051;AF=0.6462;NSAMP=11543;MSQ=283.53;RECLASSIFIED;AC=18747;AN=29010;NFAM=10732	SVTYPE=BND;POS=80740924;STRANDS=+-:131922;CIPOS=0,0;CIEND=0,0;CIPOS95=0,0;CIEND95=0,0;MATEID=432129_1;EVENT=432129;SECONDARY;SU=131922;PE=871;SR=131051;AF=0.6462;NSAMP=11543;MSQ=283.53;RECLASSIFIED;AC=18747;AN=29010;NFAM=10732
chr9	80740916	80741485	chrX	96082502	96082947	118464	620.7	+	+	BND	LOW	118464_1	N	N]chrX:96082536]	118464_2	N	N]chr9:80740944]	SVTYPE=BND;POS=80740944;STRANDS=++:14;IMPRECISE;CIPOS=-28,541;CIEND=-34,411;CIPOS95=-28,113;CIEND95=-34,51;MATEID=118464_2;EVENT=118464;SU=14;PE=14;SR=0;ALG=PROD;AF=0.0009574;NSAMP=28;MSQ=18.8;AC=28;AN=29246;NFAM=28	SVTYPE=BND;POS=96082536;STRANDS=++:14;IMPRECISE;CIPOS=-34,411;CIEND=-28,541;CIPOS95=-34,51;CIEND95=-28,113;MATEID=118464_1;EVENT=118464;SECONDARY;SU=14;PE=14;SR=0;ALG=PROD;AF=0.0009574;NSAMP=28;MSQ=18.8;AC=28;AN=29246;NFAM=28
chr9	80740934	80741606	chr13	48527233	48527772	115666	88.09	+	+	BND	LOW	115666_1	N	N]chr13:48527243]	115666_2	N	N]chr9:80740944]	SVTYPE=BND;POS=80740944;STRANDS=++:4;IMPRECISE;CIPOS=-10,662;CIEND=-10,529;CIPOS95=0,159;CIEND95=-2,118;MATEID=115666_2;EVENT=115666;SU=4;PE=4;SR=0;ALG=PROD;AF=3.419e-05;NSAMP=1;MSQ=4.64;AC=1;AN=29246;NFAM=1	SVTYPE=BND;POS=48527243;STRANDS=++:4;IMPRECISE;CIPOS=-10,529;CIEND=-10,662;CIPOS95=-2,118;CIEND95=0,159;MATEID=115666_1;EVENT=115666;SECONDARY;SU=4;PE=4;SR=0;ALG=PROD;AF=3.419e-05;NSAMP=1;MSQ=4.64;AC=1;AN=29246;NFAM=1
chr9	80757391	80758927	chr15	55209316	55210313	116279	8787.58	+	-	BND	LOW	116279_1	N	N[chr15:55209869[	116279_2	N	]chr9:80758242]N	SVTYPE=BND;POS=80758242;STRANDS=-+:25,+-:33;IMPRECISE;CIPOS=-851,685;CIEND=-552,445;CIPOS95=-226,226;CIEND95=-113,113;MATEID=116279_2;EVENT=116279;SU=58;PE=58;SR=0;ALG=SUM;AF=0.009369;NSAMP=273;MSQ=25.03;RETAINED;AC=274;AN=29246;NFAM=272	SVTYPE=BND;POS=55209869;STRANDS=-+:25,+-:33;IMPRECISE;CIPOS=-552,445;CIEND=-851,685;CIPOS95=-113,113;CIEND95=-226,226;MATEID=116279_1;EVENT=116279;SECONDARY;SU=58;PE=58;SR=0;ALG=SUM;AF=0.009369;NSAMP=273;MSQ=25.03;RETAINED;AC=274;AN=29246;NFAM=272
chr9	80757495	80758294	chr14	35381766	35382323	115914	56959.9	-	+	BND	LOW	115914_1	N	]chr14:35381817]N	115914_2	N	N[chr9:80758247[	SVTYPE=BND;POS=80758247;STRANDS=-+:53;IMPRECISE;CIPOS=-751,48;CIEND=-51,506;CIPOS95=-158,48;CIEND95=-23,23;MATEID=115914_2;EVENT=115914;SU=53;PE=11;SR=42;ALG=SUM;AF=0.03498;NSAMP=970;MSQ=40.84;RETAINED;AC=1023;AN=29246;NFAM=941	SVTYPE=BND;POS=35381817;STRANDS=-+:53;IMPRECISE;CIPOS=-51,506;CIEND=-751,48;CIPOS95=-23,23;CIEND95=-158,48;MATEID=115914_1;EVENT=115914;SECONDARY;SU=53;PE=11;SR=42;ALG=SUM;AF=0.03498;NSAMP=970;MSQ=40.84;RETAINED;AC=1023;AN=29246;NFAM=941
chr9	80757645	80758143	chr13	86114796	86115132	115763	14351.9	-	-	BND	LOW	115763_1	N	[chr13:86115100[N	115763_2	N	[chr9:80758115[N	SVTYPE=BND;POS=80758115;STRANDS=--:90;IMPRECISE;CIPOS=-469,29;CIEND=-303,33;CIPOS95=-41,29;CIEND95=-7,7;MATEID=115763_2;EVENT=115763;SU=90;PE=90;SR=0;ALG=PROD;AF=0.01053;NSAMP=308;MSQ=27.11;AC=308;AN=29246;NFAM=307	SVTYPE=BND;POS=86115100;STRANDS=--:90;IMPRECISE;CIPOS=-303,33;CIEND=-469,29;CIPOS95=-7,7;CIEND95=-41,29;MATEID=115763_1;EVENT=115763;SECONDARY;SU=90;PE=90;SR=0;ALG=PROD;AF=0.01053;NSAMP=308;MSQ=27.11;AC=308;AN=29246;NFAM=307
chr9	80757750	80757767	chr9	80757854	80757871	432130	223.96	+	-	BND	LOW	432130_1	N	N[chr9:80757864[	432130_2	N	]chr9:80757759]N	SVTYPE=BND;POS=80757759;STRANDS=+-:4;CIPOS=-9,8;CIEND=-9,8;CIPOS95=0,0;CIEND95=0,0;MATEID=432130_2;EVENT=432130;SU=4;PE=0;SR=4;ALG=PROD;AF=6.841e-05;NSAMP=2;MSQ=85.37;RECLASSIFIED;AC=2;AN=29236;NFAM=2	SVTYPE=BND;POS=80757864;STRANDS=+-:4;CIPOS=-9,8;CIEND=-9,8;CIPOS95=0,0;CIEND95=0,0;MATEID=432130_1;EVENT=432130;SECONDARY;SU=4;PE=0;SR=4;ALG=PROD;AF=6.841e-05;NSAMP=2;MSQ=85.37;RECLASSIFIED;AC=2;AN=29236;NFAM=2
chr9	80757806	80757865	chr11	1764933	1764992	114657	205.83	-	+	BND	LOW	114657_1	N	]chr11:1764963]N	114657_2	N	N[chr9:80757837[	SVTYPE=BND;POS=80757837;STRANDS=-+:20;CIPOS=-30,29;CIEND=-30,29;CIPOS95=0,0;CIEND95=0,0;MATEID=114657_2;EVENT=114657;SU=20;PE=0;SR=20;ALG=PROD;AF=0.000171;NSAMP=5;MSQ=32.73;AC=5;AN=29246;NFAM=5	SVTYPE=BND;POS=1764963;STRANDS=-+:20;CIPOS=-30,29;CIEND=-30,29;CIPOS95=0,0;CIEND95=0,0;MATEID=114657_1;EVENT=114657;SECONDARY;SU=20;PE=0;SR=20;ALG=PROD;AF=0.000171;NSAMP=5;MSQ=32.73;AC=5;AN=29246;NFAM=5
chr9	80757879	80758104	chr12	48453588	48453712	115266	280231.0	-	+	BND	LOW	115266_1	N	]chr12:48453598]N	115266_2	N	N[chr9:80758095[	SVTYPE=BND;POS=80758095;STRANDS=-+:2215;IMPRECISE;CIPOS=-215,10;CIEND=-10,114;CIPOS95=-5,5;CIEND95=0,0;MATEID=115266_2;EVENT=115266;SU=2215;PE=2197;SR=18;ALG=PROD;AF=0.1301;NSAMP=3787;MSQ=48.57;AC=3804;AN=29246;NFAM=3654	SVTYPE=BND;POS=48453598;STRANDS=-+:2215;IMPRECISE;CIPOS=-10,114;CIEND=-215,10;CIPOS95=0,0;CIEND95=-5,5;MATEID=115266_1;EVENT=115266;SECONDARY;SU=2215;PE=2197;SR=18;ALG=PROD;AF=0.1301;NSAMP=3787;MSQ=48.57;AC=3804;AN=29246;NFAM=3654
chr9	80758074	80758074	chr9	80758317	80758317	432132	347418.0	+	-	BND	LOW	432132_1	N	N[chr9:80758318[	432132_2	N	]chr9:80758074]N	SVTYPE=BND;POS=80758074;STRANDS=+-:8978;CIPOS=0,0;CIEND=0,0;CIPOS95=0,0;CIEND95=0,0;MATEID=432132_2;EVENT=432132;SU=8978;PE=851;SR=8127;ALG=PROD;AF=0.06073;NSAMP=1740;MSQ=130.47;RETAINED;RECLASSIFIED;AC=1776;AN=29246;NFAM=1666	SVTYPE=BND;POS=80758318;STRANDS=+-:8978;CIPOS=0,0;CIEND=0,0;CIPOS95=0,0;CIEND95=0,0;MATEID=432132_1;EVENT=432132;SECONDARY;SU=8978;PE=851;SR=8127;ALG=PROD;AF=0.06073;NSAMP=1740;MSQ=130.47;RETAINED;RECLASSIFIED;AC=1776;AN=29246;NFAM=1666
chr9	80758254	80758837	chr14	35381461	35381888	115916	2510.48	+	-	BND	LOW	115916_1	N	N[chr14:35381840[	115916_2	N	]chr9:80758304]N	SVTYPE=BND;POS=80758304;STRANDS=+-:4;IMPRECISE;CIPOS=-50,533;CIEND=-378,49;CIPOS95=-50,158;CIEND95=-108,49;MATEID=115916_2;EVENT=115916;SU=4;PE=4;SR=0;ALG=PROD;AF=0.003146;NSAMP=89;MSQ=24.7;AC=92;AN=29246;NFAM=89	SVTYPE=BND;POS=35381840;STRANDS=+-:4;IMPRECISE;CIPOS=-378,49;CIEND=-50,533;CIPOS95=-108,49;CIEND95=-50,158;MATEID=115916_1;EVENT=115916;SECONDARY;SU=4;PE=4;SR=0;ALG=PROD;AF=0.003146;NSAMP=89;MSQ=24.7;AC=92;AN=29246;NFAM=89
chr9	80763290	80763309	chr9	80763351	80763370	432133	398.72	+	-	BND	PASS	432133_1	N	N[chr9:80763362[	432133_2	N	]chr9:80763300]N	SVTYPE=BND;POS=80763300;STRANDS=+-:13;CIPOS=-10,9;CIEND=-10,9;CIPOS95=0,0;CIEND95=0,0;MATEID=432133_2;EVENT=432133;SU=13;PE=0;SR=13;ALG=PROD;AF=3.419e-05;NSAMP=1;MSQ=398.71;RECLASSIFIED;AC=1;AN=29246;NFAM=1	SVTYPE=BND;POS=80763362;STRANDS=+-:13;CIPOS=-10,9;CIEND=-10,9;CIPOS95=0,0;CIEND95=0,0;MATEID=432133_1;EVENT=432133;SECONDARY;SU=13;PE=0;SR=13;ALG=PROD;AF=3.419e-05;NSAMP=1;MSQ=398.71;RECLASSIFIED;AC=1;AN=29246;NFAM=1
chr9	80765989	80765995	chr9	80766691	80766710	536498	324.51	-	+	DUP	PASS	536498	N	<DUP>	.	.	.	SVTYPE=DUP;POS=80765993;SVLEN=708;END=80766701;STRANDS=-+:26;CIPOS=-4,2;CIEND=-10,9;CIPOS95=0,0;CIEND95=0,0;SU=26;PE=18;SR=8;ALG=PROD;AF=0.0001026;NSAMP=3;MSQ=3.34;AC=3;AN=29242;NFAM=3	.
chr9	80768129	80768138	chr9	80777181	80777195	432134	167.69	+	-	DEL	PASS	432134	N	<DEL>	.	.	.	SVTYPE=DEL;POS=80768134;SVLEN=-9052;END=80777186;STRANDS=+-:7;CIPOS=-5,4;CIEND=-5,9;CIPOS95=0,0;CIEND95=0,0;SU=7;PE=0;SR=7;ALG=PROD;AF=3.419e-05;NSAMP=1;MSQ=167.69;AC=1;AN=29246;NFAM=1	.
chr9	80770040	80770500	chr21	34718717	34719190	117907	394.49	-	+	BND	LOW	117907_1	N	]chr21:34718743]N	117907_2	N	N[chr9:80770472[	SVTYPE=BND;POS=80770472;STRANDS=-+:10;IMPRECISE;CIPOS=-431,29;CIEND=-26,447;CIPOS95=-72,29;CIEND95=-26,119;MATEID=117907_2;EVENT=117907;SU=10;PE=10;SR=0;ALG=PROD;AF=0.0005471;NSAMP=16;MSQ=23.43;AC=16;AN=29246;NFAM=16	SVTYPE=BND;POS=34718743;STRANDS=-+:10;IMPRECISE;CIPOS=-26,447;CIEND=-431,29;CIPOS95=-26,119;CIEND95=-72,29;MATEID=117907_1;EVENT=117907;SECONDARY;SU=10;PE=10;SR=0;ALG=PROD;AF=0.0005471;NSAMP=16;MSQ=23.43;AC=16;AN=29246;NFAM=16
chr9	80770092	80770111	chr9	80770198	80770217	432135	10.5	+	-	DEL	PASS	432135	N	<DEL>	.	.	.	SVTYPE=DEL;POS=80770102;SVLEN=-106;END=80770208;STRANDS=+-:5;CIPOS=-10,9;CIEND=-10,9;CIPOS95=0,0;CIEND95=0,0;SU=5;PE=0;SR=5;ALG=PROD;AF=3.419e-05;NSAMP=1;MSQ=9.3;AC=1;AN=29246;NFAM=1	.
chr9	80770388	80770400	chr9	80770463	80770474	432136	590.97	+	-	BND	LOW	432136_1	N	N[chr9:80770470[	432136_2	N	]chr9:80770395]N	SVTYPE=BND;POS=80770395;STRANDS=+-:7;CIPOS=-7,5;CIEND=-6,5;CIPOS95=0,0;CIEND95=0,0;MATEID=432136_2;EVENT=432136;SU=7;PE=1;SR=6;ALG=PROD;AF=0.000308;NSAMP=9;MSQ=25.93;RECLASSIFIED;AC=9;AN=29224;NFAM=9	SVTYPE=BND;POS=80770470;STRANDS=+-:7;CIPOS=-6,5;CIEND=-7,5;CIPOS95=0,0;CIEND95=0,0;MATEID=432136_1;EVENT=432136;SECONDARY;SU=7;PE=1;SR=6;ALG=PROD;AF=0.000308;NSAMP=9;MSQ=25.93;RECLASSIFIED;AC=9;AN=29224;NFAM=9
chr9	80803163	80803182	chr9	80803260	80803279	432137	218.82	+	-	DEL	PASS	432137	N	<DEL>	.	.	.	SVTYPE=DEL;POS=80803173;SVLEN=-97;END=80803270;STRANDS=+-:10;CIPOS=-10,9;CIEND=-10,9;CIPOS95=0,0;CIEND95=0,0;SU=10;PE=0;SR=10;ALG=PROD;AF=3.419e-05;NSAMP=1;MSQ=218.8;AC=1;AN=29246;NFAM=1	.
chr9	80804129	80804178	chr9	80808697	80808745	536499	396.61	-	+	DUP	PASS	536499	N	<DUP>	.	.	.	SVTYPE=DUP;POS=80804155;SVLEN=4566;END=80808721;STRANDS=-+:31;CIPOS=-26,23;CIEND=-24,24;CIPOS95=0,0;CIEND95=0,0;SU=31;PE=20;SR=11;ALG=PROD;AF=6.839e-05;NSAMP=2;MSQ=197.86;AC=2;AN=29246;NFAM=2	.
chr9	80812114	80812119	chr9	80816903	80816908	536500	6882.29	-	+	BND	LOW	536500_1	N	]chr9:80816905]N	536500_2	N	N[chr9:80812119[	SVTYPE=BND;POS=80812119;STRANDS=-+:701;CIPOS=-4,1;CIEND=-2,3;CIPOS95=0,0;CIEND95=0,0;MATEID=536500_2;EVENT=536500;SU=701;PE=513;SR=188;ALG=PROD;AF=0.001094;NSAMP=32;MSQ=183.19;RECLASSIFIED;AC=32;AN=29246;NFAM=32	SVTYPE=BND;POS=80816905;STRANDS=-+:701;CIPOS=-2,3;CIEND=-4,1;CIPOS95=0,0;CIEND95=0,0;MATEID=536500_1;EVENT=536500;SECONDARY;SU=701;PE=513;SR=188;ALG=PROD;AF=0.001094;NSAMP=32;MSQ=183.19;RECLASSIFIED;AC=32;AN=29246;NFAM=32
chr9	80825048	80825059	chr9	80825228	80825239	432138	282.22	+	-	BND	LOW	432138_1	N	N[chr9:80825235[	432138_2	N	]chr9:80825054]N	SVTYPE=BND;POS=80825054;STRANDS=+-:6;CIPOS=-6,5;CIEND=-6,5;CIPOS95=0,0;CIEND95=0,0;MATEID=432138_2;EVENT=432138;SU=6;PE=0;SR=6;ALG=PROD;AF=0.000171;NSAMP=5;MSQ=52.23;RECLASSIFIED;AC=5;AN=29246;NFAM=5	SVTYPE=BND;POS=80825235;STRANDS=+-:6;CIPOS=-6,5;CIEND=-6,5;CIPOS95=0,0;CIEND95=0,0;MATEID=432138_1;EVENT=432138;SECONDARY;SU=6;PE=0;SR=6;ALG=PROD;AF=0.000171;NSAMP=5;MSQ=52.23;RECLASSIFIED;AC=5;AN=29246;NFAM=5
chr9	80825102	80825119	chr12	46351722	46351739	115261	389.06	-	+	BND	LOW	115261_1	N	]chr12:46351731]N	115261_2	N	N[chr9:80825112[	SVTYPE=BND;POS=80825112;STRANDS=-+:4;CIPOS=-9,8;CIEND=-9,8;CIPOS95=0,0;CIEND95=0,0;MATEID=115261_2;EVENT=115261;SU=4;PE=0;SR=4;ALG=PROD;AF=0.0003077;NSAMP=9;MSQ=35.71;AC=9;AN=29246;NFAM=9	SVTYPE=BND;POS=46351731;STRANDS=-+:4;CIPOS=-9,8;CIEND=-9,8;CIPOS95=0,0;CIEND95=0,0;MATEID=115261_1;EVENT=115261;SECONDARY;SU=4;PE=0;SR=4;ALG=PROD;AF=0.0003077;NSAMP=9;MSQ=35.71;AC=9;AN=29246;NFAM=9
chr9	80825134	80825151	chr12	13127063	13127080	115147	27937.0	-	+	BND	LOW	115147_1	N	]chr12:13127072]N	115147_2	N	N[chr9:80825144[	SVTYPE=BND;POS=80825144;STRANDS=-+:4;CIPOS=-9,8;CIEND=-9,8;CIPOS95=0,0;CIEND95=0,0;MATEID=115147_2;EVENT=115147;SU=4;PE=0;SR=4;ALG=PROD;AF=0.03173;NSAMP=928;MSQ=17.87;AC=928;AN=29246;NFAM=901	SVTYPE=BND;POS=13127072;STRANDS=-+:4;CIPOS=-9,8;CIEND=-9,8;CIPOS95=0,0;CIEND95=0,0;MATEID=115147_1;EVENT=115147;SECONDARY;SU=4;PE=0;SR=4;ALG=PROD;AF=0.03173;NSAMP=928;MSQ=17.87;AC=928;AN=29246;NFAM=901
chr9	80825168	80825187	chrX	74975832	74975851	118404	6551.23	-	+	BND	LOW	118404_1	N	]chrX:74975842]N	118404_2	N	N[chr9:80825179[	SVTYPE=BND;POS=80825179;STRANDS=-+:5;CIPOS=-10,9;CIEND=-10,9;CIPOS95=0,0;CIEND95=0,0;MATEID=118404_2;EVENT=118404;SU=5;PE=0;SR=5;ALG=PROD;AF=0.005984;NSAMP=175;MSQ=23.14;AC=175;AN=29246;NFAM=172	SVTYPE=BND;POS=74975842;STRANDS=-+:5;CIPOS=-10,9;CIEND=-10,9;CIPOS95=0,0;CIEND95=0,0;MATEID=118404_1;EVENT=118404;SECONDARY;SU=5;PE=0;SR=5;ALG=PROD;AF=0.005984;NSAMP=175;MSQ=23.14;AC=175;AN=29246;NFAM=172
chr9	80826947	80826997	chr9	80827160	80827209	432139	431.45	+	-	DEL	PASS	432139	N	<DEL>	.	.	.	SVTYPE=DEL;POS=80826973;SVLEN=-212;END=80827185;STRANDS=+-:14;CIPOS=-26,24;CIEND=-25,24;CIPOS95=0,0;CIEND95=0,0;SU=14;PE=1;SR=13;ALG=PROD;AF=0.0001026;NSAMP=3;MSQ=143.09;AC=3;AN=29246;NFAM=3	.
chr9	80827010	80827642	chr10	67765359	67765948	114489	675.31	-	+	BND	LOW	114489_1	N	]chr10:67765389]N	114489_2	N	N[chr9:80827614[	SVTYPE=BND;POS=80827614;STRANDS=-+:12;IMPRECISE;CIPOS=-603,29;CIEND=-30,559;CIPOS95=-99,29;CIEND95=-30,58;MATEID=114489_2;EVENT=114489;SU=12;PE=12;SR=0;ALG=PROD;AF=0.0003419;NSAMP=10;MSQ=59.55;AC=10;AN=29246;NFAM=10	SVTYPE=BND;POS=67765389;STRANDS=-+:12;IMPRECISE;CIPOS=-30,559;CIEND=-603,29;CIPOS95=-30,58;CIEND95=-99,29;MATEID=114489_1;EVENT=114489;SECONDARY;SU=12;PE=12;SR=0;ALG=PROD;AF=0.0003419;NSAMP=10;MSQ=59.55;AC=10;AN=29246;NFAM=10
chr9	80827616	80827985	chr10	67764687	67765104	114488	1175.04	+	-	BND	LOW	114488_1	N	N[chr10:67765096[	114488_2	N	]chr9:80827630]N	SVTYPE=BND;POS=80827630;STRANDS=+-:29;IMPRECISE;CIPOS=-14,355;CIEND=-408,9;CIPOS95=-14,38;CIEND95=-72,9;MATEID=114488_2;EVENT=114488;SU=29;PE=29;SR=0;ALG=PROD;AF=0.0006155;NSAMP=18;MSQ=58.52;AC=18;AN=29246;NFAM=18	SVTYPE=BND;POS=67765096;STRANDS=+-:29;IMPRECISE;CIPOS=-408,9;CIEND=-14,355;CIPOS95=-72,9;CIEND95=-14,38;MATEID=114488_1;EVENT=114488;SECONDARY;SU=29;PE=29;SR=0;ALG=PROD;AF=0.0006155;NSAMP=18;MSQ=58.52;AC=18;AN=29246;NFAM=18
chr9	80838333	80838352	chr9	80838656	80838675	432140	1556.6	+	-	BND	LOW	432140_1	N	N[chr9:80838667[	432140_2	N	]chr9:80838343]N	SVTYPE=BND;POS=80838343;STRANDS=+-:4;IMPRECISE;CIPOS=-10,9;CIEND=-10,9;CIPOS95=-1,1;CIEND95=-1,1;MATEID=432140_2;EVENT=432140;SU=4;PE=2;SR=2;ALG=PROD;AF=0.0003419;NSAMP=10;MSQ=153.96;RECLASSIFIED;AC=10;AN=29246;NFAM=10	SVTYPE=BND;POS=80838667;STRANDS=+-:4;IMPRECISE;CIPOS=-10,9;CIEND=-10,9;CIPOS95=-1,1;CIEND95=-1,1;MATEID=432140_1;EVENT=432140;SECONDARY;SU=4;PE=2;SR=2;ALG=PROD;AF=0.0003419;NSAMP=10;MSQ=153.96;RECLASSIFIED;AC=10;AN=29246;NFAM=10
chr9	80838589	80838598	chr9	80838902	80838911	432141	393.66	+	-	BND	LOW	432141_1	N	N[chr9:80838908[	432141_2	N	]chr9:80838594]N	SVTYPE=BND;POS=80838594;STRANDS=+-:7;CIPOS=-5,4;CIEND=-5,4;CIPOS95=0,0;CIEND95=0,0;MATEID=432141_2;EVENT=432141;SU=7;PE=0;SR=7;ALG=PROD;AF=0.0001368;NSAMP=4;MSQ=91.52;RECLASSIFIED;AC=4;AN=29246;NFAM=4	SVTYPE=BND;POS=80838908;STRANDS=+-:7;CIPOS=-5,4;CIEND=-5,4;CIPOS95=0,0;CIEND95=0,0;MATEID=432141_1;EVENT=432141;SECONDARY;SU=7;PE=0;SR=7;ALG=PROD;AF=0.0001368;NSAMP=4;MSQ=91.52;RECLASSIFIED;AC=4;AN=29246;NFAM=4
chr9	80844763	80844780	chrX	118684261	118684278	118532	64551.7	-	-	BND	LOW	118532_1	N	[chrX:118684271[N	118532_2	N	[chr9:80844773[N	SVTYPE=BND;POS=80844773;STRANDS=--:59;CIPOS=-9,8;CIEND=-9,8;CIPOS95=0,0;CIEND95=0,0;MATEID=118532_2;EVENT=118532;SU=59;PE=0;SR=59;ALG=PROD;AF=0.05816;NSAMP=1670;MSQ=23.27;AC=1701;AN=29246;NFAM=1638	SVTYPE=BND;POS=118684271;STRANDS=--:59;CIPOS=-9,8;CIEND=-9,8;CIPOS95=0,0;CIEND95=0,0;MATEID=118532_1;EVENT=118532;SECONDARY;SU=59;PE=0;SR=59;ALG=PROD;AF=0.05816;NSAMP=1670;MSQ=23.27;AC=1701;AN=29246;NFAM=1638
chr9	80844763	80844782	chr18	49703195	49703214	117167	8721.99	-	-	BND	LOW	117167_1	N	[chr18:49703206[N	117167_2	N	[chr9:80844774[N	SVTYPE=BND;POS=80844774;STRANDS=--:5;CIPOS=-10,9;CIEND=-10,9;CIPOS95=0,0;CIEND95=0,0;MATEID=117167_2;EVENT=117167;SU=5;PE=0;SR=5;ALG=PROD;AF=0.009916;NSAMP=290;MSQ=17.55;AC=290;AN=29246;NFAM=285	SVTYPE=BND;POS=49703206;STRANDS=--:5;CIPOS=-10,9;CIEND=-10,9;CIPOS95=0,0;CIEND95=0,0;MATEID=117167_1;EVENT=117167;SECONDARY;SU=5;PE=0;SR=5;ALG=PROD;AF=0.009916;NSAMP=290;MSQ=17.55;AC=290;AN=29246;NFAM=285
chr9	80845700	80845751	chr9	80846571	80846630	432142	1165.99	+	-	DEL	PASS	432142	N	<DEL>	.	.	.	SVTYPE=DEL;POS=80845724;SVLEN=-877;END=80846601;STRANDS=+-:45;CIPOS=-24,27;CIEND=-30,29;CIPOS95=0,0;CIEND95=0,0;SU=45;PE=30;SR=15;ALG=PROD;AF=0.0001026;NSAMP=3;MSQ=388.66;AC=3;AN=29246;NFAM=3	.
chr9	80857134	80857143	chr9	80857266	80857275	432143	143.85	+	-	BND	LOW	432143_1	N	N[chr9:80857272[	432143_2	N	]chr9:80857139]N	SVTYPE=BND;POS=80857139;STRANDS=+-:7;CIPOS=-5,4;CIEND=-5,4;CIPOS95=0,0;CIEND95=0,0;MATEID=432143_2;EVENT=432143;SU=7;PE=0;SR=7;ALG=PROD;AF=3.419e-05;NSAMP=1;MSQ=143.77;RECLASSIFIED;AC=1;AN=29246;NFAM=1	SVTYPE=BND;POS=80857272;STRANDS=+-:7;CIPOS=-5,4;CIEND=-5,4;CIPOS95=0,0;CIEND95=0,0;MATEID=432143_1;EVENT=432143;SECONDARY;SU=7;PE=0;SR=7;ALG=PROD;AF=3.419e-05;NSAMP=1;MSQ=143.77;RECLASSIFIED;AC=1;AN=29246;NFAM=1
chr9	80868512	80868531	chr9	80868980	80868983	432144	671.87	+	-	BND	LOW	432144_1	N	N[chr9:80868982[	432144_2	N	]chr9:80868522]N	SVTYPE=BND;POS=80868522;STRANDS=+-:20;CIPOS=-10,9;CIEND=-1,2;CIPOS95=0,0;CIEND95=0,0;MATEID=432144_2;EVENT=432144;SU=20;PE=12;SR=8;ALG=PROD;AF=0.0002052;NSAMP=6;MSQ=105.68;RECLASSIFIED;AC=6;AN=29246;NFAM=6	SVTYPE=BND;POS=80868982;STRANDS=+-:20;CIPOS=-1,2;CIEND=-10,9;CIPOS95=0,0;CIEND95=0,0;MATEID=432144_1;EVENT=432144;SECONDARY;SU=20;PE=12;SR=8;ALG=PROD;AF=0.0002052;NSAMP=6;MSQ=105.68;RECLASSIFIED;AC=6;AN=29246;NFAM=6
chr9	80870955	80871006	chr9	80871011	80871062	432145	66382.4	+	-	BND	LOW	432145_1	N	N[chr9:80871038[	432145_2	N	]chr9:80870981]N	SVTYPE=BND;POS=80870981;STRANDS=+-:10;CIPOS=-26,25;CIEND=-26,25;CIPOS95=0,0;CIEND95=0,0;MATEID=432145_2;EVENT=432145;SU=10;PE=0;SR=10;ALG=PROD;AF=0.03399;NSAMP=896;MSQ=38.92;RECLASSIFIED;AC=994;AN=29246;NFAM=848	SVTYPE=BND;POS=80871038;STRANDS=+-:10;CIPOS=-26,25;CIEND=-26,25;CIPOS95=0,0;CIEND95=0,0;MATEID=432145_1;EVENT=432145;SECONDARY;SU=10;PE=0;SR=10;ALG=PROD;AF=0.03399;NSAMP=896;MSQ=38.92;RECLASSIFIED;AC=994;AN=29246;NFAM=848
chr9	80877199	80877256	chr9	80877356	80877413	536501	150.66	-	+	BND	LOW	536501_1	N	]chr9:80877385]N	536501_2	N	N[chr9:80877229[	SVTYPE=BND;POS=80877229;STRANDS=-+:19;CIPOS=-29,28;CIEND=-29,28;CIPOS95=0,0;CIEND95=0,0;MATEID=536501_2;EVENT=536501;SU=19;PE=0;SR=19;ALG=PROD;AF=6.839e-05;NSAMP=2;MSQ=75.27;RECLASSIFIED;AC=2;AN=29246;NFAM=1	SVTYPE=BND;POS=80877385;STRANDS=-+:19;CIPOS=-29,28;CIEND=-29,28;CIPOS95=0,0;CIEND95=0,0;MATEID=536501_1;EVENT=536501;SECONDARY;SU=19;PE=0;SR=19;ALG=PROD;AF=6.839e-05;NSAMP=2;MSQ=75.27;RECLASSIFIED;AC=2;AN=29246;NFAM=1
chr9	80880791	80880808	chr9	80880848	80880865	432146	102.51	+	-	BND	LOW	432146_1	N	N[chr9:80880858[	432146_2	N	]chr9:80880800]N	SVTYPE=BND;POS=80880800;STRANDS=+-:4;CIPOS=-9,8;CIEND=-9,8;CIPOS95=0,0;CIEND95=0,0;MATEID=432146_2;EVENT=432146;SU=4;PE=0;SR=4;ALG=PROD;AF=3.419e-05;NSAMP=1;MSQ=101.88;RECLASSIFIED;AC=1;AN=29246;NFAM=1	SVTYPE=BND;POS=80880858;STRANDS=+-:4;CIPOS=-9,8;CIEND=-9,8;CIPOS95=0,0;CIEND95=0,0;MATEID=432146_1;EVENT=432146;SECONDARY;SU=4;PE=0;SR=4;ALG=PROD;AF=3.419e-05;NSAMP=1;MSQ=101.88;RECLASSIFIED;AC=1;AN=29246;NFAM=1
chr9	80885165	80885216	chr9	80885457	80885508	432147	118.69	+	-	BND	LOW	432147_1	N	N[chr9:80885484[	432147_2	N	]chr9:80885191]N	SVTYPE=BND;POS=80885191;STRANDS=+-:11;CIPOS=-26,25;CIEND=-26,25;CIPOS95=0,0;CIEND95=0,0;MATEID=432147_2;EVENT=432147;SU=11;PE=0;SR=11;ALG=PROD;AF=0.000171;NSAMP=5;MSQ=11.74;RECLASSIFIED;AC=5;AN=29246;NFAM=5	SVTYPE=BND;POS=80885484;STRANDS=+-:11;CIPOS=-26,25;CIEND=-26,25;CIPOS95=0,0;CIEND95=0,0;MATEID=432147_1;EVENT=432147;SECONDARY;SU=11;PE=0;SR=11;ALG=PROD;AF=0.000171;NSAMP=5;MSQ=11.74;RECLASSIFIED;AC=5;AN=29246;NFAM=5
chr9	80885589	80885646	chr9	80885682	80885739	432148	2845.64	+	-	BND	LOW	432148_1	N	N[chr9:80885712[	432148_2	N	]chr9:80885618]N	SVTYPE=BND;POS=80885618;STRANDS=+-:8;CIPOS=-29,28;CIEND=-29,28;CIPOS95=0,0;CIEND95=0,0;MATEID=432148_2;EVENT=432148;SU=8;PE=0;SR=8;ALG=PROD;AF=0.0006839;NSAMP=20;MSQ=36.92;RECLASSIFIED;AC=20;AN=29246;NFAM=20	SVTYPE=BND;POS=80885712;STRANDS=+-:8;CIPOS=-29,28;CIEND=-29,28;CIPOS95=0,0;CIEND95=0,0;MATEID=432148_1;EVENT=432148;SECONDARY;SU=8;PE=0;SR=8;ALG=PROD;AF=0.0006839;NSAMP=20;MSQ=36.92;RECLASSIFIED;AC=20;AN=29246;NFAM=20
chr9	80892459	80892465	chr9	80892709	80892715	536502	2316.41	-	+	BND	LOW	536502_1	N	]chr9:80892712]N	536502_2	N	N[chr9:80892463[	SVTYPE=BND;POS=80892463;STRANDS=-+:205;CIPOS=-3,3;CIEND=-3,3;CIPOS95=0,0;CIEND95=0,0;MATEID=536502_2;EVENT=536502;SU=205;PE=6;SR=199;ALG=PROD;AF=0.0009919;NSAMP=29;MSQ=74.72;RECLASSIFIED;AC=29;AN=29238;NFAM=28	SVTYPE=BND;POS=80892712;STRANDS=-+:205;CIPOS=-3,3;CIEND=-3,3;CIPOS95=0,0;CIEND95=0,0;MATEID=536502_1;EVENT=536502;SECONDARY;SU=205;PE=6;SR=199;ALG=PROD;AF=0.0009919;NSAMP=29;MSQ=74.72;RECLASSIFIED;AC=29;AN=29238;NFAM=28
chr9	80897169	80898831	chr9	125692953	125694547	607912	149315.0	+	+	INV	LOW	607912	N	<INV>	.	.	.	SVTYPE=INV;POS=80898066;SVLEN=44795744;END=125693810;STRANDS=++:1856,--:353;IMPRECISE;CIPOS=-897,765;CIEND=-857,737;CIPOS95=-154,154;CIEND95=-199,199;SU=2209;PE=2206;SR=3;ALG=SUM;AF=0.06486;NSAMP=1897;MSQ=46.16;AC=1897;AN=29246;NFAM=1828	.
chr9	80897394	80898120	chr9	125692894	125693841	607913	21536.7	-	-	BND	LOW	607913_1	N	[chr9:125693661[N	607913_2	N	[chr9:80898028[N	SVTYPE=BND;POS=80898028;STRANDS=--:644;IMPRECISE;CIPOS=-633,93;CIEND=-766,181;CIPOS95=-59,59;CIEND95=-116,116;MATEID=607913_2;EVENT=607913;SU=644;PE=642;SR=2;ALG=SUM;AF=0.01658;NSAMP=485;MSQ=26.53;AC=485;AN=29246;NFAM=477	SVTYPE=BND;POS=125693661;STRANDS=--:644;IMPRECISE;CIPOS=-766,181;CIEND=-633,93;CIPOS95=-116,116;CIEND95=-59,59;MATEID=607913_1;EVENT=607913;SECONDARY;SU=644;PE=642;SR=2;ALG=SUM;AF=0.01658;NSAMP=485;MSQ=26.53;AC=485;AN=29246;NFAM=477
chr9	80897518	80898086	chr15	59539347	59540137	116292	94943.4	-	+	BND	LOW	116292_1	N	]chr15:59539377]N	116292_2	N	N[chr9:80898058[	SVTYPE=BND;POS=80898058;STRANDS=-+:11;IMPRECISE;CIPOS=-539,29;CIEND=-30,760;CIPOS95=-133,29;CIEND95=-30,255;MATEID=116292_2;EVENT=116292;SU=11;PE=8;SR=3;ALG=SUM;AF=0.08442;NSAMP=2461;MSQ=26.99;AC=2469;AN=29246;NFAM=2397	SVTYPE=BND;POS=59539377;STRANDS=-+:11;IMPRECISE;CIPOS=-30,760;CIEND=-539,29;CIPOS95=-30,255;CIEND95=-133,29;MATEID=116292_1;EVENT=116292;SECONDARY;SU=11;PE=8;SR=3;ALG=SUM;AF=0.08442;NSAMP=2461;MSQ=26.99;AC=2469;AN=29246;NFAM=2397
chr9	80897794	80897832	chr9	80898061	80898110	432150	4515.13	+	-	DEL	PASS	432150	N	<DEL>	.	.	.	SVTYPE=DEL;POS=80897823;SVLEN=-263;END=80898086;STRANDS=+-:99;CIPOS=-29,9;CIEND=-25,24;CIPOS95=0,0;CIEND95=0,0;SU=99;PE=7;SR=92;ALG=PROD;AF=0.0003419;NSAMP=10;MSQ=450.6;AC=10;AN=29246;NFAM=10	.
chr9	80897991	80898095	chrX	150521012	150521080	118626	1273.13	+	+	BND	LOW	118626_1	N	N]chrX:150521041]	118626_2	N	N]chr9:80898020]	SVTYPE=BND;POS=80898020;STRANDS=++:8;IMPRECISE;CIPOS=-29,75;CIEND=-29,39;CIPOS95=-29,47;CIEND95=-11,11;MATEID=118626_2;EVENT=118626;SU=8;PE=0;SR=8;ALG=SUM;AF=0.0009574;NSAMP=27;MSQ=20.22;AC=28;AN=29246;NFAM=27	SVTYPE=BND;POS=150521041;STRANDS=++:8;IMPRECISE;CIPOS=-29,39;CIEND=-29,75;CIPOS95=-11,11;CIEND95=-29,47;MATEID=118626_1;EVENT=118626;SECONDARY;SU=8;PE=0;SR=8;ALG=SUM;AF=0.0009574;NSAMP=27;MSQ=20.22;AC=28;AN=29246;NFAM=27
chr9	80898028	80898085	chr13	91572125	91572182	115784	15508.0	-	+	BND	LOW	115784_1	N	]chr13:91572154]N	115784_2	N	N[chr9:80898058[	SVTYPE=BND;POS=80898058;STRANDS=-+:8;CIPOS=-29,28;CIEND=-29,28;CIPOS95=0,0;CIEND95=0,0;MATEID=115784_2;EVENT=115784;SU=8;PE=0;SR=8;ALG=PROD;AF=0.0172;NSAMP=502;MSQ=21.53;AC=503;AN=29246;NFAM=498	SVTYPE=BND;POS=91572154;STRANDS=-+:8;CIPOS=-29,28;CIEND=-29,28;CIPOS95=0,0;CIEND95=0,0;MATEID=115784_1;EVENT=115784;SECONDARY;SU=8;PE=0;SR=8;ALG=PROD;AF=0.0172;NSAMP=502;MSQ=21.53;AC=503;AN=29246;NFAM=498
chr9	80898047	80898066	chr9	128437769	128437784	607914	2794.83	-	-	BND	LOW	607914_1	N	[chr9:128437780[N	607914_2	N	[chr9:80898058[N	SVTYPE=BND;POS=80898058;STRANDS=--:43;CIPOS=-10,9;CIEND=-10,5;CIPOS95=0,0;CIEND95=0,0;MATEID=607914_2;EVENT=607914;SU=43;PE=18;SR=25;ALG=PROD;AF=0.002496;NSAMP=73;MSQ=26.35;AC=73;AN=29246;NFAM=73	SVTYPE=BND;POS=128437780;STRANDS=--:43;CIPOS=-10,5;CIEND=-10,9;CIPOS95=0,0;CIEND95=0,0;MATEID=607914_1;EVENT=607914;SECONDARY;SU=43;PE=18;SR=25;ALG=PROD;AF=0.002496;NSAMP=73;MSQ=26.35;AC=73;AN=29246;NFAM=73
chr9	80898047	80898066	chr11	10344449	10344466	114685	19470.3	-	-	BND	LOW	114685_1	N	[chr11:10344460[N	114685_2	N	[chr9:80898058[N	SVTYPE=BND;POS=80898058;STRANDS=--:51;CIPOS=-10,9;CIEND=-10,7;CIPOS95=0,0;CIEND95=0,0;MATEID=114685_2;EVENT=114685;SU=51;PE=40;SR=11;ALG=PROD;AF=0.0197;NSAMP=576;MSQ=25.62;AC=576;AN=29246;NFAM=572	SVTYPE=BND;POS=10344460;STRANDS=--:51;CIPOS=-10,7;CIEND=-10,9;CIPOS95=0,0;CIEND95=0,0;MATEID=114685_1;EVENT=114685;SECONDARY;SU=51;PE=40;SR=11;ALG=PROD;AF=0.0197;NSAMP=576;MSQ=25.62;AC=576;AN=29246;NFAM=572
chr9	80898047	80898066	chr11	18545018	18545037	114709	9852.32	-	+	BND	LOW	114709_1	N	]chr11:18545028]N	114709_2	N	N[chr9:80898058[	SVTYPE=BND;POS=80898058;STRANDS=-+:5;CIPOS=-10,9;CIEND=-10,9;CIPOS95=0,0;CIEND95=0,0;MATEID=114709_2;EVENT=114709;SU=5;PE=0;SR=5;ALG=PROD;AF=0.01183;NSAMP=346;MSQ=21.11;AC=346;AN=29246;NFAM=344	SVTYPE=BND;POS=18545028;STRANDS=-+:5;CIPOS=-10,9;CIEND=-10,9;CIPOS95=0,0;CIEND95=0,0;MATEID=114709_1;EVENT=114709;SECONDARY;SU=5;PE=0;SR=5;ALG=PROD;AF=0.01183;NSAMP=346;MSQ=21.11;AC=346;AN=29246;NFAM=344
chr9	80911874	80911931	chrX	22976624	22976680	118255	3202.56	-	+	BND	LOW	118255_1	N	]chrX:22976652]N	118255_2	N	N[chr9:80911904[	SVTYPE=BND;POS=80911904;STRANDS=-+:12;CIPOS=-29,28;CIEND=-28,28;CIPOS95=0,0;CIEND95=0,0;MATEID=118255_2;EVENT=118255;SU=12;PE=0;SR=12;ALG=PROD;AF=0.002975;NSAMP=87;MSQ=21.98;AC=87;AN=29246;NFAM=87	SVTYPE=BND;POS=22976652;STRANDS=-+:12;CIPOS=-28,28;CIEND=-29,28;CIPOS95=0,0;CIEND95=0,0;MATEID=118255_1;EVENT=118255;SECONDARY;SU=12;PE=0;SR=12;ALG=PROD;AF=0.002975;NSAMP=87;MSQ=21.98;AC=87;AN=29246;NFAM=87
chr9	80935862	80936360	chr20	2826271	2826775	117549	104.7	-	+	BND	LOW	117549_1	N	]chr20:2826301]N	117549_2	N	N[chr9:80936332[	SVTYPE=BND;POS=80936332;STRANDS=-+:7;IMPRECISE;CIPOS=-469,29;CIEND=-30,474;CIPOS95=-117,29;CIEND95=-30,125;MATEID=117549_2;EVENT=117549;SU=7;PE=7;SR=0;ALG=PROD;AF=3.419e-05;NSAMP=1;MSQ=104.7;AC=1;AN=29246;NFAM=1	SVTYPE=BND;POS=2826301;STRANDS=-+:7;IMPRECISE;CIPOS=-30,474;CIEND=-469,29;CIPOS95=-30,125;CIEND95=-117,29;MATEID=117549_1;EVENT=117549;SECONDARY;SU=7;PE=7;SR=0;ALG=PROD;AF=3.419e-05;NSAMP=1;MSQ=104.7;AC=1;AN=29246;NFAM=1
chr9	80936340	80936359	chr20	2824498	2824516	117546	96.01	+	-	BND	LOW	117546_1	N	N[chr20:2824509[	117546_2	N	]chr9:80936350]N	SVTYPE=BND;POS=80936350;STRANDS=+-:5;IMPRECISE;CIPOS=-10,9;CIEND=-10,8;CIPOS95=-3,3;CIEND95=-3,1;MATEID=117546_2;EVENT=117546;SU=5;PE=4;SR=1;ALG=PROD;AF=3.419e-05;NSAMP=1;MSQ=96.01;AC=1;AN=29246;NFAM=1	SVTYPE=BND;POS=2824509;STRANDS=+-:5;IMPRECISE;CIPOS=-10,8;CIEND=-10,9;CIPOS95=-3,1;CIEND95=-3,3;MATEID=117546_1;EVENT=117546;SECONDARY;SU=5;PE=4;SR=1;ALG=PROD;AF=3.419e-05;NSAMP=1;MSQ=96.01;AC=1;AN=29246;NFAM=1
chr9	80939763	80939811	chr9	80942737	80942788	536503	280.42	-	+	DUP	PASS	536503	N	<DUP>	.	.	.	SVTYPE=DUP;POS=80939788;SVLEN=2975;END=80942763;STRANDS=-+:31;CIPOS=-25,23;CIEND=-26,25;CIPOS95=0,0;CIEND95=0,0;SU=31;PE=18;SR=13;ALG=PROD;AF=6.839e-05;NSAMP=2;MSQ=139.71;AC=2;AN=29246;NFAM=2	.
chr9	80955880	80955925	chr9	80973677	80973721	432151	1381.72	+	-	DEL	PASS	432151	N	<DEL>	.	.	.	SVTYPE=DEL;POS=80955903;SVLEN=-17797;END=80973700;STRANDS=+-:62;CIPOS=-23,22;CIEND=-23,21;CIPOS95=0,0;CIEND95=0,0;SU=62;PE=31;SR=31;ALG=PROD;AF=6.839e-05;NSAMP=2;MSQ=509.55;AC=2;AN=29246;NFAM=2	.
chr9	80957936	80957947	chr11	78505264	78505278	114910	7125.62	-	-	BND	LOW	114910_1	N	[chr11:78505273[N	114910_2	N	[chr9:80957943[N	SVTYPE=BND;POS=80957943;STRANDS=--:6;IMPRECISE;CIPOS=-6,5;CIEND=-8,6;CIPOS95=0,0;CIEND95=-1,1;MATEID=114910_2;EVENT=114910;SU=6;PE=0;SR=6;ALG=PROD;AF=0.006941;NSAMP=203;MSQ=17.92;AC=203;AN=29246;NFAM=200	SVTYPE=BND;POS=78505273;STRANDS=--:6;IMPRECISE;CIPOS=-8,6;CIEND=-6,5;CIPOS95=-1,1;CIEND95=0,0;MATEID=114910_1;EVENT=114910;SECONDARY;SU=6;PE=0;SR=6;ALG=PROD;AF=0.006941;NSAMP=203;MSQ=17.92;AC=203;AN=29246;NFAM=200
chr9	80958909	80958948	chr9	80959945	80959994	607915	109.23	+	+	INV	LOW	607915	N	<INV>	.	.	.	SVTYPE=INV;POS=80958928;SVLEN=1037;END=80959965;STRANDS=++:8,--:12;IMPRECISE;CIPOS=-19,20;CIEND=-20,29;CIPOS95=-6,6;CIEND95=-5,5;SU=20;PE=20;SR=0;ALG=PROD;AF=0.000171;NSAMP=5;MSQ=21.55;AC=5;AN=29246;NFAM=5	.
chr9	80968658	80968704	chr9	80993909	80993968	432152	4447.71	+	-	BND	LOW	432152_1	N	N[chr9:80993940[	432152_2	N	]chr9:80968681]N	SVTYPE=BND;POS=80968681;STRANDS=+-:60;CIPOS=-23,23;CIEND=-30,29;CIPOS95=0,0;CIEND95=0,0;MATEID=432152_2;EVENT=432152;SU=60;PE=43;SR=17;ALG=PROD;AF=0.002599;NSAMP=76;MSQ=30.92;RECLASSIFIED;AC=76;AN=29246;NFAM=75	SVTYPE=BND;POS=80993940;STRANDS=+-:60;CIPOS=-30,29;CIEND=-23,23;CIPOS95=0,0;CIEND95=0,0;MATEID=432152_1;EVENT=432152;SECONDARY;SU=60;PE=43;SR=17;ALG=PROD;AF=0.002599;NSAMP=76;MSQ=30.92;RECLASSIFIED;AC=76;AN=29246;NFAM=75
chr9	80973282	80973299	chr12	114002888	114002905	115485	574.27	-	-	BND	LOW	115485_1	N	[chr12:114002898[N	115485_2	N	[chr9:80973292[N	SVTYPE=BND;POS=80973292;STRANDS=--:4;CIPOS=-9,8;CIEND=-9,8;CIPOS95=0,0;CIEND95=0,0;MATEID=115485_2;EVENT=115485;SU=4;PE=0;SR=4;ALG=PROD;AF=0.0003761;NSAMP=11;MSQ=17.11;AC=11;AN=29246;NFAM=11	SVTYPE=BND;POS=114002898;STRANDS=--:4;CIPOS=-9,8;CIEND=-9,8;CIPOS95=0,0;CIEND95=0,0;MATEID=115485_1;EVENT=115485;SECONDARY;SU=4;PE=0;SR=4;ALG=PROD;AF=0.0003761;NSAMP=11;MSQ=17.11;AC=11;AN=29246;NFAM=11
chr9	80980622	80980632	chr9	80980714	80980723	432153	1777.47	+	-	DEL	PASS	432153	N	<DEL>	.	.	.	SVTYPE=DEL;POS=80980628;SVLEN=-92;END=80980720;STRANDS=+-:57;CIPOS=-6,4;CIEND=-6,3;CIPOS95=0,0;CIEND95=0,0;SU=57;PE=2;SR=55;ALG=PROD;AF=0.0002736;NSAMP=8;MSQ=180.17;AC=8;AN=29236;NFAM=7	.
chr9	80993525	80993980	chr13	36491519	36492065	115620	1368.79	+	-	BND	LOW	115620_1	N	N[chr13:36492057[	115620_2	N	]chr9:80993535]N	SVTYPE=BND;POS=80993535;STRANDS=+-:4;IMPRECISE;CIPOS=-10,445;CIEND=-537,9;CIPOS95=-1,137;CIEND95=-176,0;MATEID=115620_2;EVENT=115620;SU=4;PE=4;SR=0;ALG=PROD;AF=0.001197;NSAMP=35;MSQ=27.73;AC=35;AN=29246;NFAM=35	SVTYPE=BND;POS=36492057;STRANDS=+-:4;IMPRECISE;CIPOS=-537,9;CIEND=-10,445;CIPOS95=-176,0;CIEND95=-1,137;MATEID=115620_1;EVENT=115620;SECONDARY;SU=4;PE=4;SR=0;ALG=PROD;AF=0.001197;NSAMP=35;MSQ=27.73;AC=35;AN=29246;NFAM=35
chr9	80993619	80993636	chr21	36644676	36644693	117913	2358.56	+	+	BND	LOW	117913_1	N	N]chr21:36644685]	117913_2	N	N]chr9:80993628]	SVTYPE=BND;POS=80993628;STRANDS=++:70;CIPOS=-9,8;CIEND=-9,8;CIPOS95=0,0;CIEND95=0,0;MATEID=117913_2;EVENT=117913;SU=70;PE=0;SR=70;ALG=PROD;AF=0.001846;NSAMP=54;MSQ=33.18;AC=54;AN=29246;NFAM=54	SVTYPE=BND;POS=36644685;STRANDS=++:70;CIPOS=-9,8;CIEND=-9,8;CIPOS95=0,0;CIEND95=0,0;MATEID=117913_1;EVENT=117913;SECONDARY;SU=70;PE=0;SR=70;ALG=PROD;AF=0.001846;NSAMP=54;MSQ=33.18;AC=54;AN=29246;NFAM=54
chr9	80993729	80993881	chr9	80994005	80994390	607919	947756.0	+	+	INV	LOW	607919	N	<INV>	.	.	.	SVTYPE=INV;POS=80993841;SVLEN=190;END=80994031;STRANDS=++:36,--:37;IMPRECISE;CIPOS=-112,40;CIEND=-26,359;CIPOS95=-36,36;CIEND95=-26,186;SU=73;PE=65;SR=8;ALG=SUM;AF=0.3602;NSAMP=10229;MSQ=56.56;RETAINED;AC=10535;AN=29246;NFAM=9474	.
chr9	80993776	80994077	chr9	81000564	81000978	432158	344.53	+	-	DEL	PASS	432158	N	<DEL>	.	.	.	SVTYPE=DEL;POS=80993782;SVLEN=-7187;END=81000969;STRANDS=+-:13;IMPRECISE;CIPOS=-6,295;CIEND=-405,9;CIPOS95=0,101;CIEND95=-73,0;SU=13;PE=13;SR=0;ALG=PROD;AF=3.419e-05;NSAMP=1;MSQ=344.53;AC=1;AN=29246;NFAM=1	.
chr9	80993785	80993921	chr9	80993863	80994043	432155	1.67788e+06	+	-	BND	LOW	432155_1	N	N[chr9:80993970[	432155_2	N	]chr9:80993838]N	SVTYPE=BND;POS=80993838;STRANDS=+-:1799;IMPRECISE;CIPOS=-53,83;CIEND=-106,74;CIPOS95=-34,34;CIEND95=-31,31;MATEID=432155_2;EVENT=432155;SU=1799;PE=15;SR=1784;ALG=SUM;AF=0.547;NSAMP=13033;MSQ=83.57;RETAINED;RECLASSIFIED;AC=15994;AN=29242;NFAM=12069	SVTYPE=BND;POS=80993970;STRANDS=+-:1799;IMPRECISE;CIPOS=-106,74;CIEND=-53,83;CIPOS95=-31,31;CIEND95=-34,34;MATEID=432155_1;EVENT=432155;SECONDARY;SU=1799;PE=15;SR=1784;ALG=SUM;AF=0.547;NSAMP=13033;MSQ=83.57;RETAINED;RECLASSIFIED;AC=15994;AN=29242;NFAM=12069
chr9	80993808	80993867	chr9	80998449	80998496	432157	651511.0	+	-	BND	LOW	432157_1	N	N[chr9:80998475[	432157_2	N	]chr9:80993838]N	SVTYPE=BND;POS=80993838;STRANDS=+-:79;CIPOS=-30,29;CIEND=-25,22;CIPOS95=0,0;CIEND95=0,0;MATEID=432157_2;EVENT=432157;SU=79;PE=62;SR=17;ALG=PROD;AF=0.2777;NSAMP=8098;MSQ=55.1;RECLASSIFIED;AC=8123;AN=29246;NFAM=7610	SVTYPE=BND;POS=80998475;STRANDS=+-:79;CIPOS=-25,22;CIEND=-30,29;CIPOS95=0,0;CIEND95=0,0;MATEID=432157_1;EVENT=432157;SECONDARY;SU=79;PE=62;SR=17;ALG=PROD;AF=0.2777;NSAMP=8098;MSQ=55.1;RECLASSIFIED;AC=8123;AN=29246;NFAM=7610
chr9	80993919	80993978	chr9	80994615	80994674	607922	114.3	-	-	BND	LOW	607922_1	N	[chr9:80994646[N	607922_2	N	[chr9:80993950[N	SVTYPE=BND;POS=80993950;STRANDS=--:6;IMPRECISE;CIPOS=-30,29;CIEND=-30,29;CIPOS95=-1,1;CIEND95=-1,1;MATEID=607922_2;EVENT=607922;SU=6;PE=3;SR=3;ALG=PROD;AF=3.419e-05;NSAMP=1;MSQ=56.86;AC=1;AN=29246;NFAM=1	SVTYPE=BND;POS=80994646;STRANDS=--:6;IMPRECISE;CIPOS=-30,29;CIEND=-30,29;CIPOS95=-1,1;CIEND95=-1,1;MATEID=607922_1;EVENT=607922;SECONDARY;SU=6;PE=3;SR=3;ALG=PROD;AF=3.419e-05;NSAMP=1;MSQ=56.86;AC=1;AN=29246;NFAM=1
chr9	81003145	81003148	chr9	81034128	81034130	432159	788.27	+	-	DEL	PASS	432159	N	<DEL>	.	.	.	SVTYPE=DEL;POS=81003147;SVLEN=-30983;END=81034130;STRANDS=+-:33;CIPOS=-2,1;CIEND=-2,0;CIPOS95=0,0;CIEND95=0,0;SU=33;PE=18;SR=15;ALG=PROD;AF=3.419e-05;NSAMP=1;MSQ=788.27;AC=1;AN=29246;NFAM=1	.
chr9	81005974	81005988	chr9	81006271	81006284	432160	578.48	+	-	BND	LOW	432160_1	N	N[chr9:81006279[	432160_2	N	]chr9:81005982]N	SVTYPE=BND;POS=81005982;STRANDS=+-:6;CIPOS=-8,6;CIEND=-7,6;CIPOS95=0,0;CIEND95=0,0;MATEID=432160_2;EVENT=432160;SU=6;PE=1;SR=5;ALG=PROD;AF=0.0003419;NSAMP=10;MSQ=20.6;RECLASSIFIED;AC=10;AN=29246;NFAM=10	SVTYPE=BND;POS=81006279;STRANDS=+-:6;CIPOS=-7,6;CIEND=-8,6;CIPOS95=0,0;CIEND95=0,0;MATEID=432160_1;EVENT=432160;SECONDARY;SU=6;PE=1;SR=5;ALG=PROD;AF=0.0003419;NSAMP=10;MSQ=20.6;RECLASSIFIED;AC=10;AN=29246;NFAM=10
chr9	81010316	81010333	chr9	81010400	81010417	432161	281.83	+	-	DEL	PASS	432161	N	<DEL>	.	.	.	SVTYPE=DEL;POS=81010325;SVLEN=-84;END=81010409;STRANDS=+-:4;CIPOS=-9,8;CIEND=-9,8;CIPOS95=0,0;CIEND95=0,0;SU=4;PE=0;SR=4;ALG=PROD;AF=3.419e-05;NSAMP=1;MSQ=281.79;AC=1;AN=29246;NFAM=1	.
chr9	81015537	81015537	chr9	81015835	81015835	432162	2.34962e+07	+	-	MEI	PASS	432162	N	<DEL:ME:SINE|Alu|AluYb8>	.	.	.	SVTYPE=MEI;POS=81015537;SVLEN=-298;END=81015835;STRANDS=+-:492456;CIPOS=0,0;CIEND=0,0;CIPOS95=0,0;CIEND95=0,0;SU=492456;PE=53183;SR=439273;AF=0.8196;NSAMP=14292;MSQ=1007.32;MEDGQR=3.08;Q10GQR=0.58;AC=23970;AN=29246;NFAM=13210	.
chr9	81016616	81016619	chr9	81028141	81028145	432163	763.41	+	-	DEL	PASS	432163	N	<DEL>	.	.	.	SVTYPE=DEL;POS=81016618;SVLEN=-11526;END=81028144;STRANDS=+-:32;CIPOS=-2,1;CIEND=-3,1;CIPOS95=0,0;CIEND95=0,0;SU=32;PE=18;SR=14;ALG=PROD;AF=3.419e-05;NSAMP=1;MSQ=746.37;AC=1;AN=29246;NFAM=1	.
chr9	81024581	81024581	chr16	63583402	63583402	116662	78205.1	-	+	BND	LOW	116662_1	N	]chr16:63583402]N	116662_2	N	N[chr9:81024582[	SVTYPE=BND;POS=81024582;STRANDS=-+:1560;CIPOS=0,0;CIEND=0,0;CIPOS95=0,0;CIEND95=0,0;MATEID=116662_2;EVENT=116662;SU=1560;PE=0;SR=1560;ALG=PROD;AF=0.05939;NSAMP=1495;MSQ=31.7;AC=1737;AN=29246;NFAM=1458	SVTYPE=BND;POS=63583402;STRANDS=-+:1560;CIPOS=0,0;CIEND=0,0;CIPOS95=0,0;CIEND95=0,0;MATEID=116662_1;EVENT=116662;SECONDARY;SU=1560;PE=0;SR=1560;ALG=PROD;AF=0.05939;NSAMP=1495;MSQ=31.7;AC=1737;AN=29246;NFAM=1458
chr9	81025858	81026320	chrX	11934349	11935118	118219	72.82	-	-	BND	LOW	118219_1	N	[chrX:11935073[N	118219_2	N	[chr9:81026272[N	SVTYPE=BND;POS=81026272;STRANDS=--:4;IMPRECISE;CIPOS=-413,49;CIEND=-723,46;CIPOS95=-110,49;CIEND95=-169,46;MATEID=118219_2;EVENT=118219;SU=4;PE=4;SR=0;ALG=PROD;AF=3.419e-05;NSAMP=1;MSQ=68.63;AC=1;AN=29246;NFAM=1	SVTYPE=BND;POS=11935073;STRANDS=--:4;IMPRECISE;CIPOS=-723,46;CIEND=-413,49;CIPOS95=-169,46;CIEND95=-110,49;MATEID=118219_1;EVENT=118219;SECONDARY;SU=4;PE=4;SR=0;ALG=PROD;AF=3.419e-05;NSAMP=1;MSQ=68.63;AC=1;AN=29246;NFAM=1
chr9	81046537	81046550	chr9	81046950	81046964	432165	786.72	+	-	BND	LOW	432165_1	N	N[chr9:81046960[	432165_2	N	]chr9:81046543]N	SVTYPE=BND;POS=81046543;STRANDS=+-:10;CIPOS=-6,7;CIEND=-9,5;CIPOS95=0,0;CIEND95=0,0;MATEID=432165_2;EVENT=432165;SU=10;PE=6;SR=4;ALG=PROD;AF=0.0006155;NSAMP=18;MSQ=40.04;RECLASSIFIED;AC=18;AN=29244;NFAM=18	SVTYPE=BND;POS=81046960;STRANDS=+-:10;CIPOS=-9,5;CIEND=-6,7;CIPOS95=0,0;CIEND95=0,0;MATEID=432165_1;EVENT=432165;SECONDARY;SU=10;PE=6;SR=4;ALG=PROD;AF=0.0006155;NSAMP=18;MSQ=40.04;RECLASSIFIED;AC=18;AN=29244;NFAM=18
chr9	81063133	81063178	chr9	81063206	81063251	432166	1345.86	+	-	BND	LOW	432166_1	N	N[chr9:81063230[	432166_2	N	]chr9:81063156]N	SVTYPE=BND;POS=81063156;STRANDS=+-:49;CIPOS=-23,22;CIEND=-23,22;CIPOS95=0,0;CIEND95=0,0;MATEID=432166_2;EVENT=432166;SU=49;PE=0;SR=49;ALG=PROD;AF=0.0002393;NSAMP=7;MSQ=192.25;RECLASSIFIED;AC=7;AN=29246;NFAM=7	SVTYPE=BND;POS=81063230;STRANDS=+-:49;CIPOS=-23,22;CIEND=-23,22;CIPOS95=0,0;CIEND95=0,0;MATEID=432166_1;EVENT=432166;SECONDARY;SU=49;PE=0;SR=49;ALG=PROD;AF=0.0002393;NSAMP=7;MSQ=192.25;RECLASSIFIED;AC=7;AN=29246;NFAM=7
chr9	81089901	81089918	chr10	19535564	19535581	114377	56.08	-	+	BND	LOW	114377_1	N	]chr10:19535573]N	114377_2	N	N[chr9:81089911[	SVTYPE=BND;POS=81089911;STRANDS=-+:21;CIPOS=-9,8;CIEND=-9,8;CIPOS95=0,0;CIEND95=0,0;MATEID=114377_2;EVENT=114377;SU=21;PE=0;SR=21;ALG=PROD;AF=0.0001368;NSAMP=4;MSQ=10.61;AC=4;AN=29246;NFAM=4	SVTYPE=BND;POS=19535573;STRANDS=-+:21;CIPOS=-9,8;CIEND=-9,8;CIPOS95=0,0;CIEND95=0,0;MATEID=114377_1;EVENT=114377;SECONDARY;SU=21;PE=0;SR=21;ALG=PROD;AF=0.0001368;NSAMP=4;MSQ=10.61;AC=4;AN=29246;NFAM=4
chr9	81095829	81096203	chr9	81096686	81097091	536505	55.6	-	+	BND	LOW	536505_1	N	]chr9:81096696]N	536505_2	N	N[chr9:81096195[	SVTYPE=BND;POS=81096195;STRANDS=-+:5;IMPRECISE;CIPOS=-365,9;CIEND=-10,395;CIPOS95=-109,2;CIEND95=-2,100;MATEID=536505_2;EVENT=536505;SU=5;PE=5;SR=0;ALG=PROD;AF=6.839e-05;NSAMP=2;MSQ=19.03;RECLASSIFIED;AC=2;AN=29246;NFAM=2	SVTYPE=BND;POS=81096696;STRANDS=-+:5;IMPRECISE;CIPOS=-10,395;CIEND=-365,9;CIPOS95=-2,100;CIEND95=-109,2;MATEID=536505_1;EVENT=536505;SECONDARY;SU=5;PE=5;SR=0;ALG=PROD;AF=6.839e-05;NSAMP=2;MSQ=19.03;RECLASSIFIED;AC=2;AN=29246;NFAM=2
chr9	81109452	81109471	chr9	81380006	81380025	432167	1157.3	+	-	DEL	PASS	432167	N	<DEL>	.	.	.	SVTYPE=DEL;POS=81109462;SVLEN=-270554;END=81380016;STRANDS=+-:46;CIPOS=-10,9;CIEND=-10,9;CIPOS95=0,0;CIEND95=0,0;SU=46;PE=29;SR=17;ALG=PROD;AF=3.419e-05;NSAMP=1;MSQ=1157.3;AC=1;AN=29246;NFAM=1	.
chr9	81109909	81109966	chr13	29991846	29991903	115605	42397.2	+	+	BND	LOW	115605_1	N	N]chr13:29991875]	115605_2	N	N]chr9:81109938]	SVTYPE=BND;POS=81109938;STRANDS=++:8;CIPOS=-29,28;CIEND=-29,28;CIPOS95=0,0;CIEND95=0,0;MATEID=115605_2;EVENT=115605;SU=8;PE=0;SR=8;ALG=PROD;AF=0.04178;NSAMP=1222;MSQ=19.68;AC=1222;AN=29246;NFAM=1205	SVTYPE=BND;POS=29991875;STRANDS=++:8;CIPOS=-29,28;CIEND=-29,28;CIPOS95=0,0;CIEND95=0,0;MATEID=115605_1;EVENT=115605;SECONDARY;SU=8;PE=0;SR=8;ALG=PROD;AF=0.04178;NSAMP=1222;MSQ=19.68;AC=1222;AN=29246;NFAM=1205
chr9	81131011	81131016	chr11	90326211	90326218	114960	19320.6	-	+	BND	LOW	114960_1	N	]chr11:90326215]N	114960_2	N	N[chr9:81131015[	SVTYPE=BND;POS=81131015;STRANDS=-+:205;CIPOS=-3,2;CIEND=-4,3;CIPOS95=0,0;CIEND95=0,0;MATEID=114960_2;EVENT=114960;SU=205;PE=44;SR=161;ALG=PROD;AF=0.01009;NSAMP=294;MSQ=57.86;AC=295;AN=29246;NFAM=287	SVTYPE=BND;POS=90326215;STRANDS=-+:205;CIPOS=-4,3;CIEND=-3,2;CIPOS95=0,0;CIEND95=0,0;MATEID=114960_1;EVENT=114960;SECONDARY;SU=205;PE=44;SR=161;ALG=PROD;AF=0.01009;NSAMP=294;MSQ=57.86;AC=295;AN=29246;NFAM=287
chr9	81137369	81137704	chr9	81138828	81139202	432168	407.21	+	-	DEL	PASS	432168	N	<DEL>	.	.	.	SVTYPE=DEL;POS=81137392;SVLEN=-1761;END=81139153;STRANDS=+-:30;IMPRECISE;CIPOS=-23,312;CIEND=-325,49;CIPOS95=-23,27;CIEND95=-30,30;SU=30;PE=30;SR=0;ALG=PROD;AF=0.000171;NSAMP=5;MSQ=81.44;AC=5;AN=29246;NFAM=5	.
chr9	81147766	81147785	chr9	81148689	81148708	432170	329.64	+	-	DEL	PASS	432170	N	<DEL>	.	.	.	SVTYPE=DEL;POS=81147776;SVLEN=-923;END=81148699;STRANDS=+-:16;CIPOS=-10,9;CIEND=-10,9;CIPOS95=0,0;CIEND95=0,0;SU=16;PE=10;SR=6;ALG=PROD;AF=3.419e-05;NSAMP=1;MSQ=329.5;AC=1;AN=29246;NFAM=1	.
chr9	81152198	81152241	chr9	81152997	81153066	607924	50.97	+	+	INV	LOW	607924	N	<INV>	.	.	.	SVTYPE=INV;POS=81152218;SVLEN=819;END=81153037;STRANDS=++:3,--:6;IMPRECISE;CIPOS=-20,23;CIEND=-40,29;CIPOS95=-2,2;CIEND95=-11,11;SU=9;PE=9;SR=0;ALG=PROD;AF=3.419e-05;NSAMP=1;MSQ=4.64;AC=1;AN=29246;NFAM=1	.
chr9	81154607	81154610	chr9	81154704	81154707	432171	393.47	+	-	DEL	PASS	432171	N	<DEL>	.	.	.	SVTYPE=DEL;POS=81154609;SVLEN=-97;END=81154706;STRANDS=+-:16;CIPOS=-2,1;CIEND=-2,1;CIPOS95=0,0;CIEND95=0,0;SU=16;PE=0;SR=16;ALG=PROD;AF=3.419e-05;NSAMP=1;MSQ=392.69;AC=1;AN=29246;NFAM=1	.
chr9	81204151	81204465	chr9	81205706	81205970	432172	883.58	+	-	DEL	PASS	432172	N	<DEL>	.	.	.	SVTYPE=DEL;POS=81204178;SVLEN=-1764;END=81205942;STRANDS=+-:33;IMPRECISE;CIPOS=-27,287;CIEND=-236,28;CIPOS95=-27,28;CIEND95=-26,26;SU=33;PE=33;SR=0;ALG=PROD;AF=6.839e-05;NSAMP=2;MSQ=353.59;AC=2;AN=29246;NFAM=2	.
chr9	81204167	81204224	chr9	81205915	81205972	607926	50.94	-	-	BND	LOW	607926_1	N	[chr9:81205945[N	607926_2	N	[chr9:81204197[N	SVTYPE=BND;POS=81204197;STRANDS=--:9;CIPOS=-29,28;CIEND=-29,28;CIPOS95=0,0;CIEND95=0,0;MATEID=607926_2;EVENT=607926;SU=9;PE=0;SR=9;ALG=PROD;AF=3.419e-05;NSAMP=1;MSQ=23.81;AC=1;AN=29246;NFAM=1	SVTYPE=BND;POS=81205945;STRANDS=--:9;CIPOS=-29,28;CIEND=-29,28;CIPOS95=0,0;CIEND95=0,0;MATEID=607926_1;EVENT=607926;SECONDARY;SU=9;PE=0;SR=9;ALG=PROD;AF=3.419e-05;NSAMP=1;MSQ=23.81;AC=1;AN=29246;NFAM=1
chr9	81206932	81206944	chr9	81207489	81207500	432173	259.35	+	-	DEL	PASS	432173	N	<DEL>	.	.	.	SVTYPE=DEL;POS=81206938;SVLEN=-558;END=81207496;STRANDS=+-:13;CIPOS=-6,6;CIEND=-7,4;CIPOS95=0,0;CIEND95=0,0;SU=13;PE=8;SR=5;ALG=PROD;AF=3.419e-05;NSAMP=1;MSQ=254.68;AC=1;AN=29246;NFAM=1	.
chr9	81213646	81213665	chr9	81213721	81213740	432174	212.8	+	-	BND	LOW	432174_1	N	N[chr9:81213732[	432174_2	N	]chr9:81213656]N	SVTYPE=BND;POS=81213656;STRANDS=+-:8;CIPOS=-10,9;CIEND=-10,9;CIPOS95=0,0;CIEND95=0,0;MATEID=432174_2;EVENT=432174;SU=8;PE=0;SR=8;ALG=PROD;AF=3.419e-05;NSAMP=1;MSQ=212.78;RECLASSIFIED;AC=1;AN=29246;NFAM=1	SVTYPE=BND;POS=81213732;STRANDS=+-:8;CIPOS=-10,9;CIEND=-10,9;CIPOS95=0,0;CIEND95=0,0;MATEID=432174_1;EVENT=432174;SECONDARY;SU=8;PE=0;SR=8;ALG=PROD;AF=3.419e-05;NSAMP=1;MSQ=212.78;RECLASSIFIED;AC=1;AN=29246;NFAM=1
chr9	81214916	81214930	chr9	81215682	81215700	432175	275.64	+	-	DEL	PASS	432175	N	<DEL>	.	.	.	SVTYPE=DEL;POS=81214921;SVLEN=-771;END=81215692;STRANDS=+-:11;IMPRECISE;CIPOS=-5,9;CIEND=-10,8;CIPOS95=-1,1;CIEND95=-1,0;SU=11;PE=8;SR=3;ALG=PROD;AF=3.42e-05;NSAMP=1;MSQ=257.68;AC=1;AN=29244;NFAM=1	.
chr9	81217725	81217946	chr9	81219248	81219720	432176	913.12	+	-	DEL	PASS	432176	N	<DEL>	.	.	.	SVTYPE=DEL;POS=81217755;SVLEN=-1953;END=81219708;STRANDS=+-:31;IMPRECISE;CIPOS=-30,191;CIEND=-460,12;CIPOS95=-22,22;CIEND95=-87,12;SU=31;PE=31;SR=0;ALG=PROD;AF=0.0001026;NSAMP=3;MSQ=67.69;AC=3;AN=29246;NFAM=3	.
chr9	81218058	81218613	chr9	81433622	81434154	536506	200.87	-	+	BND	LOW	536506_1	N	]chr9:81433672]N	536506_2	N	N[chr9:81218585[	SVTYPE=BND;POS=81218585;STRANDS=-+:27;IMPRECISE;CIPOS=-526,29;CIEND=-50,482;CIPOS95=-68,29;CIEND95=-49,49;MATEID=536506_2;EVENT=536506;SU=27;PE=27;SR=0;ALG=PROD;AF=0.0002735;NSAMP=8;MSQ=17.42;RECLASSIFIED;AC=8;AN=29246;NFAM=8	SVTYPE=BND;POS=81433672;STRANDS=-+:27;IMPRECISE;CIPOS=-50,482;CIEND=-526,29;CIPOS95=-49,49;CIEND95=-68,29;MATEID=536506_1;EVENT=536506;SECONDARY;SU=27;PE=27;SR=0;ALG=PROD;AF=0.0002735;NSAMP=8;MSQ=17.42;RECLASSIFIED;AC=8;AN=29246;NFAM=8
chr9	81218883	81219474	chr9	81433664	81434210	432177	39.69	+	-	BND	LOW	432177_1	N	N[chr9:81434202[	432177_2	N	]chr9:81218893]N	SVTYPE=BND;POS=81218893;STRANDS=+-:4;IMPRECISE;CIPOS=-10,581;CIEND=-537,9;CIPOS95=0,186;CIEND95=-190,1;MATEID=432177_2;EVENT=432177;SU=4;PE=4;SR=0;ALG=PROD;AF=0.0001026;NSAMP=3;MSQ=13.04;RECLASSIFIED;AC=3;AN=29246;NFAM=3	SVTYPE=BND;POS=81434202;STRANDS=+-:4;IMPRECISE;CIPOS=-537,9;CIEND=-10,581;CIPOS95=-190,1;CIEND95=0,186;MATEID=432177_1;EVENT=432177;SECONDARY;SU=4;PE=4;SR=0;ALG=PROD;AF=0.0001026;NSAMP=3;MSQ=13.04;RECLASSIFIED;AC=3;AN=29246;NFAM=3
chr9	81218971	81219439	chr9	81434559	81434968	536507	29.56	-	+	BND	LOW	536507_1	N	]chr9:81434569]N	536507_2	N	N[chr9:81219431[	SVTYPE=BND;POS=81219431;STRANDS=-+:6;IMPRECISE;CIPOS=-459,9;CIEND=-10,399;CIPOS95=-113,2;CIEND95=-1,128;MATEID=536507_2;EVENT=536507;SU=6;PE=6;SR=0;ALG=PROD;AF=3.419e-05;NSAMP=1;MSQ=29.56;RECLASSIFIED;AC=1;AN=29246;NFAM=1	SVTYPE=BND;POS=81434569;STRANDS=-+:6;IMPRECISE;CIPOS=-10,399;CIEND=-459,9;CIPOS95=-1,128;CIEND95=-113,2;MATEID=536507_1;EVENT=536507;SECONDARY;SU=6;PE=6;SR=0;ALG=PROD;AF=3.419e-05;NSAMP=1;MSQ=29.56;RECLASSIFIED;AC=1;AN=29246;NFAM=1
chr9	81241239	81241246	chr9	81241404	81241411	432179	225.79	+	-	DEL	PASS	432179	N	<DEL>	.	.	.	SVTYPE=DEL;POS=81241243;SVLEN=-165;END=81241408;STRANDS=+-:9;CIPOS=-4,3;CIEND=-4,3;CIPOS95=0,0;CIEND95=0,0;SU=9;PE=0;SR=9;ALG=PROD;AF=3.419e-05;NSAMP=1;MSQ=224.74;AC=1;AN=29246;NFAM=1	.
chr9	81257909	81257966	chr9	81258329	81258386	432181	549.75	+	-	BND	LOW	432181_1	N	N[chr9:81258359[	432181_2	N	]chr9:81257938]N	SVTYPE=BND;POS=81257938;STRANDS=+-:18;CIPOS=-29,28;CIEND=-29,28;CIPOS95=0,0;CIEND95=0,0;MATEID=432181_2;EVENT=432181;SU=18;PE=0;SR=18;ALG=PROD;AF=0.0004787;NSAMP=14;MSQ=15.37;RECLASSIFIED;AC=14;AN=29246;NFAM=14	SVTYPE=BND;POS=81258359;STRANDS=+-:18;CIPOS=-29,28;CIEND=-29,28;CIPOS95=0,0;CIEND95=0,0;MATEID=432181_1;EVENT=432181;SECONDARY;SU=18;PE=0;SR=18;ALG=PROD;AF=0.0004787;NSAMP=14;MSQ=15.37;RECLASSIFIED;AC=14;AN=29246;NFAM=14
chr9	81263619	81264147	chr9	81272106	81272669	432182	170.64	+	-	BND	LOW	432182_1	N	N[chr9:81272661[	432182_2	N	]chr9:81263629]N	SVTYPE=BND;POS=81263629;STRANDS=+-:4;IMPRECISE;CIPOS=-10,518;CIEND=-554,9;CIPOS95=0,175;CIEND95=-181,0;MATEID=432182_2;EVENT=432182;SU=4;PE=4;SR=0;ALG=PROD;AF=3.419e-05;NSAMP=1;MSQ=170.64;RECLASSIFIED;AC=1;AN=29246;NFAM=1	SVTYPE=BND;POS=81272661;STRANDS=+-:4;IMPRECISE;CIPOS=-554,9;CIEND=-10,518;CIPOS95=-181,0;CIEND95=0,175;MATEID=432182_1;EVENT=432182;SECONDARY;SU=4;PE=4;SR=0;ALG=PROD;AF=3.419e-05;NSAMP=1;MSQ=170.64;RECLASSIFIED;AC=1;AN=29246;NFAM=1
chr9	81263620	81263639	chr9	81268261	81268280	607927	320.68	+	+	BND	PASS	607927_1	N	N]chr9:81268271]	607927_2	N	N]chr9:81263630]	SVTYPE=BND;POS=81263630;STRANDS=++:17;CIPOS=-10,9;CIEND=-10,9;CIPOS95=0,0;CIEND95=0,0;MATEID=607927_2;EVENT=607927;SU=17;PE=8;SR=9;ALG=PROD;AF=3.419e-05;NSAMP=1;MSQ=320.68;AC=1;AN=29246;NFAM=1	SVTYPE=BND;POS=81268271;STRANDS=++:17;CIPOS=-10,9;CIEND=-10,9;CIPOS95=0,0;CIEND95=0,0;MATEID=607927_1;EVENT=607927;SECONDARY;SU=17;PE=8;SR=9;ALG=PROD;AF=3.419e-05;NSAMP=1;MSQ=320.68;AC=1;AN=29246;NFAM=1
chr9	81267916	81267932	chr9	81272764	81272768	536508	186.54	-	+	BND	LOW	536508_1	N	]chr9:81272767]N	536508_2	N	N[chr9:81267924[	SVTYPE=BND;POS=81267924;STRANDS=-+:17;CIPOS=-7,9;CIEND=-3,1;CIPOS95=0,0;CIEND95=0,0;MATEID=536508_2;EVENT=536508;SU=17;PE=4;SR=13;ALG=PROD;AF=3.419e-05;NSAMP=1;MSQ=186.54;RECLASSIFIED;AC=1;AN=29246;NFAM=1	SVTYPE=BND;POS=81272767;STRANDS=-+:17;CIPOS=-3,1;CIEND=-7,9;CIPOS95=0,0;CIEND95=0,0;MATEID=536508_1;EVENT=536508;SECONDARY;SU=17;PE=4;SR=13;ALG=PROD;AF=3.419e-05;NSAMP=1;MSQ=186.54;RECLASSIFIED;AC=1;AN=29246;NFAM=1
chr9	81268068	81268087	chr9	81272651	81272670	607928	314.48	-	-	BND	PASS	607928_1	N	[chr9:81272662[N	607928_2	N	[chr9:81268079[N	SVTYPE=BND;POS=81268079;STRANDS=--:18;CIPOS=-10,9;CIEND=-10,9;CIPOS95=0,0;CIEND95=0,0;MATEID=607928_2;EVENT=607928;SU=18;PE=5;SR=13;ALG=PROD;AF=3.419e-05;NSAMP=1;MSQ=314.48;AC=1;AN=29246;NFAM=1	SVTYPE=BND;POS=81272662;STRANDS=--:18;CIPOS=-10,9;CIEND=-10,9;CIPOS95=0,0;CIEND95=0,0;MATEID=607928_1;EVENT=607928;SECONDARY;SU=18;PE=5;SR=13;ALG=PROD;AF=3.419e-05;NSAMP=1;MSQ=314.48;AC=1;AN=29246;NFAM=1
chr9	81268071	81268090	chr9	81268273	81268292	432183	615.49	+	-	BND	PASS	432183_1	N	N[chr9:81268284[	432183_2	N	]chr9:81268081]N	SVTYPE=BND;POS=81268081;STRANDS=+-:15;CIPOS=-10,9;CIEND=-10,9;CIPOS95=0,0;CIEND95=0,0;MATEID=432183_2;EVENT=432183;SU=15;PE=0;SR=15;ALG=PROD;AF=6.839e-05;NSAMP=2;MSQ=305.64;RECLASSIFIED;AC=2;AN=29246;NFAM=2	SVTYPE=BND;POS=81268284;STRANDS=+-:15;CIPOS=-10,9;CIEND=-10,9;CIPOS95=0,0;CIEND95=0,0;MATEID=432183_1;EVENT=432183;SECONDARY;SU=15;PE=0;SR=15;ALG=PROD;AF=6.839e-05;NSAMP=2;MSQ=305.64;RECLASSIFIED;AC=2;AN=29246;NFAM=2
chr9	81268164	81268209	chr9	81268483	81268534	432184	1319.39	+	-	BND	LOW	432184_1	N	N[chr9:81268510[	432184_2	N	]chr9:81268187]N	SVTYPE=BND;POS=81268187;STRANDS=+-:19;CIPOS=-23,22;CIEND=-26,25;CIPOS95=0,0;CIEND95=0,0;MATEID=432184_2;EVENT=432184;SU=19;PE=3;SR=16;ALG=PROD;AF=0.0002052;NSAMP=6;MSQ=217.51;RECLASSIFIED;AC=6;AN=29246;NFAM=6	SVTYPE=BND;POS=81268510;STRANDS=+-:19;CIPOS=-26,25;CIEND=-23,22;CIPOS95=0,0;CIEND95=0,0;MATEID=432184_1;EVENT=432184;SECONDARY;SU=19;PE=3;SR=16;ALG=PROD;AF=0.0002052;NSAMP=6;MSQ=217.51;RECLASSIFIED;AC=6;AN=29246;NFAM=6
chr9	81268469	81268488	chrX	78175462	78175481	118414	1283.34	+	-	BND	LOW	118414_1	N	N[chrX:78175479[	118414_2	N	]chr9:81268472]N	SVTYPE=BND;POS=81268472;STRANDS=-+:4,+-:17;IMPRECISE;CIPOS=-3,16;CIEND=-16,3;CIPOS95=-2,2;CIEND95=0,0;MATEID=118414_2;EVENT=118414;SU=21;PE=12;SR=9;ALG=PROD;AF=0.001539;NSAMP=45;MSQ=20.6;AC=45;AN=29246;NFAM=45	SVTYPE=BND;POS=78175479;STRANDS=-+:4,+-:17;IMPRECISE;CIPOS=-16,3;CIEND=-3,16;CIPOS95=0,0;CIEND95=-2,2;MATEID=118414_1;EVENT=118414;SECONDARY;SU=21;PE=12;SR=9;ALG=PROD;AF=0.001539;NSAMP=45;MSQ=20.6;AC=45;AN=29246;NFAM=45
chr9	81268855	81268901	chr9	81269085	81269131	432185	1006.49	+	-	DEL	PASS	432185	N	<DEL>	.	.	.	SVTYPE=DEL;POS=81268879;SVLEN=-230;END=81269109;STRANDS=+-:32;CIPOS=-24,22;CIEND=-24,22;CIPOS95=0,0;CIEND95=0,0;SU=32;PE=1;SR=31;ALG=PROD;AF=0.0001368;NSAMP=4;MSQ=6.32;AC=4;AN=29246;NFAM=4	.
chr9	81271554	81271599	chr9	81272850	81272903	432186	794.09	+	-	DEL	PASS	432186	N	<DEL>	.	.	.	SVTYPE=DEL;POS=81271577;SVLEN=-1301;END=81272878;STRANDS=+-:34;CIPOS=-23,22;CIEND=-28,25;CIPOS95=0,0;CIEND95=0,0;SU=34;PE=19;SR=15;ALG=PROD;AF=6.839e-05;NSAMP=2;MSQ=397.05;AC=2;AN=29246;NFAM=2	.
chr9	81302786	81302786	chr9	81302841	81302841	432188	363388.0	+	-	BND	LOW	432188_1	N	N[chr9:81302842[	432188_2	N	]chr9:81302786]N	SVTYPE=BND;POS=81302786;STRANDS=+-:12463;CIPOS=0,0;CIEND=0,0;CIPOS95=0,0;CIEND95=0,0;MATEID=432188_2;EVENT=432188;SU=12463;PE=79;SR=12384;ALG=PROD;AF=0.04626;NSAMP=1312;MSQ=188.65;RECLASSIFIED;AC=1353;AN=29246;NFAM=1251	SVTYPE=BND;POS=81302842;STRANDS=+-:12463;CIPOS=0,0;CIEND=0,0;CIPOS95=0,0;CIEND95=0,0;MATEID=432188_1;EVENT=432188;SECONDARY;SU=12463;PE=79;SR=12384;ALG=PROD;AF=0.04626;NSAMP=1312;MSQ=188.65;RECLASSIFIED;AC=1353;AN=29246;NFAM=1251
chr9	81305719	81305738	chr9	81305843	81305861	432189	929.04	+	-	DEL	PASS	432189	N	<DEL>	.	.	.	SVTYPE=DEL;POS=81305729;SVLEN=-123;END=81305852;STRANDS=+-:30;CIPOS=-10,9;CIEND=-9,9;CIPOS95=0,0;CIEND95=0,0;SU=30;PE=0;SR=30;ALG=PROD;AF=0.000171;NSAMP=5;MSQ=185.81;AC=5;AN=29246;NFAM=5	.
chr9	81310682	81310970	chr12	17719017	17719286	115160	6125.15	-	-	BND	LOW	115160_1	N	[chr12:17719280[N	115160_2	N	[chr9:81310961[N	SVTYPE=BND;POS=81310961;STRANDS=--:407;IMPRECISE;CIPOS=-278,10;CIEND=-262,7;CIPOS95=-13,10;CIEND95=-8,7;MATEID=115160_2;EVENT=115160;SU=407;PE=407;SR=0;ALG=PROD;AF=0.003283;NSAMP=96;MSQ=59.41;AC=96;AN=29246;NFAM=93	SVTYPE=BND;POS=17719280;STRANDS=--:407;IMPRECISE;CIPOS=-262,7;CIEND=-278,10;CIPOS95=-8,7;CIEND95=-13,10;MATEID=115160_1;EVENT=115160;SECONDARY;SU=407;PE=407;SR=0;ALG=PROD;AF=0.003283;NSAMP=96;MSQ=59.41;AC=96;AN=29246;NFAM=93
chr9	81311190	81311615	chr12	17719283	17719654	115161	758.7	+	+	BND	LOW	115161_1	N	N]chr12:17719293]	115161_2	N	N]chr9:81311233]	SVTYPE=BND;POS=81311233;STRANDS=++:65;IMPRECISE;CIPOS=-43,382;CIEND=-10,361;CIPOS95=-29,29;CIEND95=-10,33;MATEID=115161_2;EVENT=115161;SU=65;PE=65;SR=0;ALG=PROD;AF=0.0006839;NSAMP=20;MSQ=36.35;AC=20;AN=29246;NFAM=20	SVTYPE=BND;POS=17719293;STRANDS=++:65;IMPRECISE;CIPOS=-10,361;CIEND=-43,382;CIPOS95=-10,33;CIEND95=-29,29;MATEID=115161_1;EVENT=115161;SECONDARY;SU=65;PE=65;SR=0;ALG=PROD;AF=0.0006839;NSAMP=20;MSQ=36.35;AC=20;AN=29246;NFAM=20
chr9	81311263	81311279	chr20	14583013	14583032	117587	80.46	+	-	BND	LOW	117587_1	N	N[chr20:14583024[	117587_2	N	]chr9:81311270]N	SVTYPE=BND;POS=81311270;STRANDS=+-:11;IMPRECISE;CIPOS=-7,9;CIEND=-10,9;CIPOS95=-1,3;CIEND95=-3,0;MATEID=117587_2;EVENT=117587;SU=11;PE=10;SR=1;ALG=PROD;AF=3.419e-05;NSAMP=1;MSQ=80.46;AC=1;AN=29246;NFAM=1	SVTYPE=BND;POS=14583024;STRANDS=+-:11;IMPRECISE;CIPOS=-10,9;CIEND=-7,9;CIPOS95=-3,0;CIEND95=-1,3;MATEID=117587_1;EVENT=117587;SECONDARY;SU=11;PE=10;SR=1;ALG=PROD;AF=3.419e-05;NSAMP=1;MSQ=80.46;AC=1;AN=29246;NFAM=1
chr9	81332262	81332281	chr9	81334382	81334393	432191	155.73	+	-	DEL	PASS	432191	N	<DEL>	.	.	.	SVTYPE=DEL;POS=81332272;SVLEN=-2117;END=81334389;STRANDS=+-:8;CIPOS=-10,9;CIEND=-7,4;CIPOS95=0,0;CIEND95=0,0;SU=8;PE=3;SR=5;ALG=PROD;AF=3.419e-05;NSAMP=1;MSQ=155.73;AC=1;AN=29246;NFAM=1	.
chr9	81338419	81338422	chr9	81342630	81342634	432192	575.6	+	-	DEL	PASS	432192	N	<DEL>	.	.	.	SVTYPE=DEL;POS=81338421;SVLEN=-4212;END=81342633;STRANDS=+-:23;CIPOS=-2,1;CIEND=-3,1;CIPOS95=0,0;CIEND95=0,0;SU=23;PE=11;SR=12;ALG=PROD;AF=3.419e-05;NSAMP=1;MSQ=575.55;AC=1;AN=29246;NFAM=1	.
chr9	81341169	81341172	chr9	81342461	81342462	432193	17681.9	+	-	BND	PASS	432193_1	N	N[chr9:81342463[	432193_2	N	]chr9:81341171]N	SVTYPE=BND;POS=81341171;STRANDS=+-:756;CIPOS=-2,1;CIEND=-1,0;CIPOS95=0,0;CIEND95=0,0;MATEID=432193_2;EVENT=432193;SU=756;PE=437;SR=319;ALG=PROD;AF=0.0005129;NSAMP=15;MSQ=587.89;RECLASSIFIED;AC=15;AN=29246;NFAM=12	SVTYPE=BND;POS=81342463;STRANDS=+-:756;CIPOS=-1,0;CIEND=-2,1;CIPOS95=0,0;CIEND95=0,0;MATEID=432193_1;EVENT=432193;SECONDARY;SU=756;PE=437;SR=319;ALG=PROD;AF=0.0005129;NSAMP=15;MSQ=587.89;RECLASSIFIED;AC=15;AN=29246;NFAM=12
chr9	81352978	81352991	chr9	81355239	81355258	432194	3.37458e+06	+	-	DEL	PASS	432194	N	<DEL>	.	.	.	SVTYPE=DEL;POS=81352985;SVLEN=-2264;END=81355249;STRANDS=+-:18;CIPOS=-7,6;CIEND=-10,9;CIPOS95=0,0;CIEND95=0,0;SU=18;PE=13;SR=5;ALG=PROD;AF=0.3391;NSAMP=7831;MSQ=206.97;MEDGQR=7.36;Q10GQR=3.03;AC=9916;AN=29246;NFAM=7258	.
chr9	81353010	81353010	chr9	81355768	81355768	432195	1.24862e+07	+	-	DEL	PASS	432195	N	<DEL>	.	.	.	SVTYPE=DEL;POS=81353010;SVLEN=-2758;END=81355768;STRANDS=+-:460959;CIPOS=0,0;CIEND=0,0;CIPOS95=0,0;CIEND95=0,0;SU=460959;PE=269859;SR=191100;ALG=PROD;AF=0.3896;NSAMP=9074;MSQ=804.02;MEDGQR=12.64;Q10GQR=4.47;AC=11395;AN=29246;NFAM=8471	.
chr9	81366890	81366907	chr19	8407060	8407077	117308	47.9	+	+	BND	LOW	117308_1	N	N]chr19:8407069]	117308_2	N	N]chr9:81366899]	SVTYPE=BND;POS=81366899;STRANDS=++:4;CIPOS=-9,8;CIEND=-9,8;CIPOS95=0,0;CIEND95=0,0;MATEID=117308_2;EVENT=117308;SU=4;PE=0;SR=4;ALG=PROD;AF=3.419e-05;NSAMP=1;MSQ=47.9;AC=1;AN=29246;NFAM=1	SVTYPE=BND;POS=8407069;STRANDS=++:4;CIPOS=-9,8;CIEND=-9,8;CIPOS95=0,0;CIEND95=0,0;MATEID=117308_1;EVENT=117308;SECONDARY;SU=4;PE=0;SR=4;ALG=PROD;AF=3.419e-05;NSAMP=1;MSQ=47.9;AC=1;AN=29246;NFAM=1
chr9	81370917	81370933	chr12	33164057	33164076	115216	74.77	+	-	BND	LOW	115216_1	N	N[chr12:33164068[	115216_2	N	]chr9:81370927]N	SVTYPE=BND;POS=81370927;STRANDS=+-:23;CIPOS=-10,6;CIEND=-10,9;CIPOS95=0,0;CIEND95=0,0;MATEID=115216_2;EVENT=115216;SU=23;PE=7;SR=16;ALG=PROD;AF=3.419e-05;NSAMP=1;MSQ=74.77;AC=1;AN=29246;NFAM=1	SVTYPE=BND;POS=33164068;STRANDS=+-:23;CIPOS=-10,9;CIEND=-10,6;CIPOS95=0,0;CIEND95=0,0;MATEID=115216_1;EVENT=115216;SECONDARY;SU=23;PE=7;SR=16;ALG=PROD;AF=3.419e-05;NSAMP=1;MSQ=74.77;AC=1;AN=29246;NFAM=1
chr9	81370924	81370943	chr12	33164211	33164221	115217	188.42	-	+	BND	LOW	115217_1	N	]chr12:33164216]N	115217_2	N	N[chr9:81370935[	SVTYPE=BND;POS=81370935;STRANDS=-+:12;CIPOS=-10,9;CIEND=-5,5;CIPOS95=0,0;CIEND95=0,0;MATEID=115217_2;EVENT=115217;SU=12;PE=6;SR=6;ALG=PROD;AF=3.419e-05;NSAMP=1;MSQ=188.42;AC=1;AN=29246;NFAM=1	SVTYPE=BND;POS=33164216;STRANDS=-+:12;CIPOS=-5,5;CIEND=-10,9;CIPOS95=0,0;CIEND95=0,0;MATEID=115217_1;EVENT=115217;SECONDARY;SU=12;PE=6;SR=6;ALG=PROD;AF=3.419e-05;NSAMP=1;MSQ=188.42;AC=1;AN=29246;NFAM=1
chr9	81388190	81388190	chr9	81388341	81388341	432197	1.64941e+06	+	-	DEL	PASS	432197	N	<DEL>	.	.	.	SVTYPE=DEL;POS=81388190;SVLEN=-151;END=81388341;STRANDS=+-:61742;CIPOS=0,0;CIEND=0,0;CIPOS95=0,0;CIEND95=0,0;SU=61742;PE=624;SR=61118;ALG=PROD;AF=0.106;NSAMP=2860;MSQ=321.35;MEDGQR=3.91;Q10GQR=3.72;AC=3101;AN=29246;NFAM=2683	.
chr9	81390767	81390781	chr10	95672164	95672181	114246	175805.0	+	+	BND	LOW	114246_1	N	N]chr10:95672173]	114246_2	N	N]chr9:81390775]	SVTYPE=BND;POS=81390775;STRANDS=++:73;CIPOS=-8,6;CIEND=-9,8;CIPOS95=0,0;CIEND95=0,0;MATEID=114246_2;EVENT=114246;SU=73;PE=0;SR=73;ALG=PROD;AF=0.1022;NSAMP=2990;MSQ=38.69;AC=2990;AN=29246;NFAM=2907	SVTYPE=BND;POS=95672173;STRANDS=++:73;CIPOS=-9,8;CIEND=-8,6;CIPOS95=0,0;CIEND95=0,0;MATEID=114246_1;EVENT=114246;SECONDARY;SU=73;PE=0;SR=73;ALG=PROD;AF=0.1022;NSAMP=2990;MSQ=38.69;AC=2990;AN=29246;NFAM=2907
chr9	81390769	81390786	chr12	7108915	7108932	115121	20.64	-	-	BND	LOW	115121_1	N	[chr12:7108925[N	115121_2	N	[chr9:81390779[N	SVTYPE=BND;POS=81390779;STRANDS=--:4;CIPOS=-9,8;CIEND=-9,8;CIPOS95=0,0;CIEND95=0,0;MATEID=115121_2;EVENT=115121;SU=4;PE=0;SR=4;ALG=PROD;AF=6.839e-05;NSAMP=2;MSQ=4.62;AC=2;AN=29246;NFAM=2	SVTYPE=BND;POS=7108925;STRANDS=--:4;CIPOS=-9,8;CIEND=-9,8;CIPOS95=0,0;CIEND95=0,0;MATEID=115121_1;EVENT=115121;SECONDARY;SU=4;PE=0;SR=4;ALG=PROD;AF=6.839e-05;NSAMP=2;MSQ=4.62;AC=2;AN=29246;NFAM=2
chr9	81413157	81414018	chr9	81414052	81414791	607929	959.93	+	+	INV	LOW	607929	N	<INV>	.	.	.	SVTYPE=INV;POS=81413776;SVLEN=961;END=81414737;STRANDS=++:11,--:8;IMPRECISE;CIPOS=-619,242;CIEND=-685,54;CIPOS95=-182,182;CIEND95=-202,54;SU=19;PE=19;SR=0;ALG=SUM;AF=0.0008548;NSAMP=24;MSQ=37.03;RETAINED;AC=25;AN=29246;NFAM=24	.
chr9	81415312	81415329	chr22	17222588	17222605	117999	58.16	-	+	BND	LOW	117999_1	N	]chr22:17222597]N	117999_2	N	N[chr9:81415322[	SVTYPE=BND;POS=81415322;STRANDS=-+:4;CIPOS=-9,8;CIEND=-9,8;CIPOS95=0,0;CIEND95=0,0;MATEID=117999_2;EVENT=117999;SU=4;PE=0;SR=4;ALG=PROD;AF=6.839e-05;NSAMP=2;MSQ=25.46;AC=2;AN=29246;NFAM=2	SVTYPE=BND;POS=17222597;STRANDS=-+:4;CIPOS=-9,8;CIEND=-9,8;CIPOS95=0,0;CIEND95=0,0;MATEID=117999_1;EVENT=117999;SECONDARY;SU=4;PE=0;SR=4;ALG=PROD;AF=6.839e-05;NSAMP=2;MSQ=25.46;AC=2;AN=29246;NFAM=2
chr9	81445719	81445719	chr9	81446292	81446292	432198	77874.9	+	-	BND	PASS	432198_1	N	N[chr9:81446293[	432198_2	N	]chr9:81445719]N	SVTYPE=BND;POS=81445719;STRANDS=+-:2827;CIPOS=0,0;CIEND=0,0;CIPOS95=0,0;CIEND95=0,0;MATEID=432198_2;EVENT=432198;SU=2827;PE=1530;SR=1297;ALG=PROD;AF=0.002838;NSAMP=81;MSQ=690.17;RECLASSIFIED;AC=83;AN=29246;NFAM=78	SVTYPE=BND;POS=81446293;STRANDS=+-:2827;CIPOS=0,0;CIEND=0,0;CIPOS95=0,0;CIEND95=0,0;MATEID=432198_1;EVENT=432198;SECONDARY;SU=2827;PE=1530;SR=1297;ALG=PROD;AF=0.002838;NSAMP=81;MSQ=690.17;RECLASSIFIED;AC=83;AN=29246;NFAM=78
chr9	81486309	81486328	chr9	81486700	81486719	432199	3082.58	+	-	BND	LOW	432199_1	N	N[chr9:81486711[	432199_2	N	]chr9:81486319]N	SVTYPE=BND;POS=81486319;STRANDS=+-:56;CIPOS=-10,9;CIEND=-10,9;CIPOS95=0,0;CIEND95=0,0;MATEID=432199_2;EVENT=432199;SU=56;PE=31;SR=25;ALG=PROD;AF=0.001094;NSAMP=32;MSQ=90.27;RECLASSIFIED;AC=32;AN=29246;NFAM=31	SVTYPE=BND;POS=81486711;STRANDS=+-:56;CIPOS=-10,9;CIEND=-10,9;CIPOS95=0,0;CIEND95=0,0;MATEID=432199_1;EVENT=432199;SECONDARY;SU=56;PE=31;SR=25;ALG=PROD;AF=0.001094;NSAMP=32;MSQ=90.27;RECLASSIFIED;AC=32;AN=29246;NFAM=31
chr9	81504529	81504546	chr9	81504804	81504821	432200	534.36	+	-	BND	LOW	432200_1	N	N[chr9:81504814[	432200_2	N	]chr9:81504538]N	SVTYPE=BND;POS=81504538;STRANDS=+-:44;CIPOS=-9,8;CIEND=-9,8;CIPOS95=0,0;CIEND95=0,0;MATEID=432200_2;EVENT=432200;SU=44;PE=0;SR=44;ALG=PROD;AF=0.0004787;NSAMP=14;MSQ=16.91;RECLASSIFIED;AC=14;AN=29246;NFAM=14	SVTYPE=BND;POS=81504814;STRANDS=+-:44;CIPOS=-9,8;CIEND=-9,8;CIPOS95=0,0;CIEND95=0,0;MATEID=432200_1;EVENT=432200;SECONDARY;SU=44;PE=0;SR=44;ALG=PROD;AF=0.0004787;NSAMP=14;MSQ=16.91;RECLASSIFIED;AC=14;AN=29246;NFAM=14
chr9	81510450	81510812	chr9	81511219	81511749	607931	27.27	+	+	BND	LOW	607931_1	N	N]chr9:81511229]	607931_2	N	N]chr9:81510460]	SVTYPE=BND;POS=81510460;STRANDS=++:4;IMPRECISE;CIPOS=-10,352;CIEND=-10,520;CIPOS95=-1,167;CIEND95=-2,131;MATEID=607931_2;EVENT=607931;SU=4;PE=4;SR=0;ALG=PROD;AF=6.839e-05;NSAMP=2;MSQ=13.63;AC=2;AN=29246;NFAM=2	SVTYPE=BND;POS=81511229;STRANDS=++:4;IMPRECISE;CIPOS=-10,520;CIEND=-10,352;CIPOS95=-2,131;CIEND95=-1,167;MATEID=607931_1;EVENT=607931;SECONDARY;SU=4;PE=4;SR=0;ALG=PROD;AF=6.839e-05;NSAMP=2;MSQ=13.63;AC=2;AN=29246;NFAM=2
chr9	81510857	81510874	chr14	88990630	88990647	116110	15.91	-	-	BND	LOW	116110_1	N	[chr14:88990640[N	116110_2	N	[chr9:81510867[N	SVTYPE=BND;POS=81510867;STRANDS=--:4;CIPOS=-9,8;CIEND=-9,8;CIPOS95=0,0;CIEND95=0,0;MATEID=116110_2;EVENT=116110;SU=4;PE=0;SR=4;ALG=PROD;AF=3.419e-05;NSAMP=1;MSQ=14.98;AC=1;AN=29246;NFAM=1	SVTYPE=BND;POS=88990640;STRANDS=--:4;CIPOS=-9,8;CIEND=-9,8;CIPOS95=0,0;CIEND95=0,0;MATEID=116110_1;EVENT=116110;SECONDARY;SU=4;PE=0;SR=4;ALG=PROD;AF=3.419e-05;NSAMP=1;MSQ=14.98;AC=1;AN=29246;NFAM=1
chr9	81511268	81511286	chr17	30598791	30598810	116811	45131.3	-	+	BND	LOW	116811_1	N	]chr17:30598801]N	116811_2	N	N[chr9:81511278[	SVTYPE=BND;POS=81511278;STRANDS=-+:4;IMPRECISE;CIPOS=-9,9;CIEND=-10,9;CIPOS95=-3,1;CIEND95=-3,3;MATEID=116811_2;EVENT=116811;SU=4;PE=3;SR=1;ALG=PROD;AF=0.04387;NSAMP=1185;MSQ=26.88;AC=1283;AN=29246;NFAM=1165	SVTYPE=BND;POS=30598801;STRANDS=-+:4;IMPRECISE;CIPOS=-10,9;CIEND=-9,9;CIPOS95=-3,3;CIEND95=-3,1;MATEID=116811_1;EVENT=116811;SECONDARY;SU=4;PE=3;SR=1;ALG=PROD;AF=0.04387;NSAMP=1185;MSQ=26.88;AC=1283;AN=29246;NFAM=1165
chr9	81511302	81511359	chr10	96989699	96989756	114551	22092.3	-	+	BND	LOW	114551_1	N	]chr10:96989728]N	114551_2	N	N[chr9:81511332[	SVTYPE=BND;POS=81511332;STRANDS=-+:9;CIPOS=-29,28;CIEND=-29,28;CIPOS95=0,0;CIEND95=0,0;MATEID=114551_2;EVENT=114551;SU=9;PE=0;SR=9;ALG=PROD;AF=0.02352;NSAMP=687;MSQ=23.82;AC=688;AN=29246;NFAM=673	SVTYPE=BND;POS=96989728;STRANDS=-+:9;CIPOS=-29,28;CIEND=-29,28;CIPOS95=0,0;CIEND95=0,0;MATEID=114551_1;EVENT=114551;SECONDARY;SU=9;PE=0;SR=9;ALG=PROD;AF=0.02352;NSAMP=687;MSQ=23.82;AC=688;AN=29246;NFAM=673
chr9	81511943	81511957	chr9	81515295	81515314	432202	266.7	+	-	DEL	PASS	432202	N	<DEL>	.	.	.	SVTYPE=DEL;POS=81511948;SVLEN=-3357;END=81515305;STRANDS=+-:13;IMPRECISE;CIPOS=-5,9;CIEND=-10,9;CIPOS95=-1,1;CIEND95=-1,0;SU=13;PE=10;SR=3;ALG=PROD;AF=3.419e-05;NSAMP=1;MSQ=266.7;AC=1;AN=29246;NFAM=1	.
chr9	81513569	81513588	chr9	81513917	81513931	432203	1113.42	+	-	BND	LOW	432203_1	N	N[chr9:81513923[	432203_2	N	]chr9:81513579]N	SVTYPE=BND;POS=81513579;STRANDS=+-:12;CIPOS=-10,9;CIEND=-5,9;CIPOS95=0,0;CIEND95=0,0;MATEID=432203_2;EVENT=432203;SU=12;PE=0;SR=12;ALG=PROD;AF=0.0005813;NSAMP=17;MSQ=57.24;RECLASSIFIED;AC=17;AN=29246;NFAM=17	SVTYPE=BND;POS=81513923;STRANDS=+-:12;CIPOS=-5,9;CIEND=-10,9;CIPOS95=0,0;CIEND95=0,0;MATEID=432203_1;EVENT=432203;SECONDARY;SU=12;PE=0;SR=12;ALG=PROD;AF=0.0005813;NSAMP=17;MSQ=57.24;RECLASSIFIED;AC=17;AN=29246;NFAM=17
chr9	81514821	81514822	chr9	81515452	81515471	607932	109.49	+	+	INV	LOW	607932	N	<INV>	.	.	.	SVTYPE=INV;POS=81514822;SVLEN=640;END=81515462;STRANDS=++:4,--:2;IMPRECISE;CIPOS=-1,0;CIEND=-10,9;CIPOS95=-1,0;CIEND95=-3,1;SU=6;PE=5;SR=1;ALG=PROD;AF=0.0001026;NSAMP=3;MSQ=30.44;AC=3;AN=29246;NFAM=3	.
chr9	81514823	81514839	chr9	84019189	84019204	432204	111258.0	+	-	BND	LOW	432204_1	N	N[chr9:84019199[	432204_2	N	]chr9:81514830]N	SVTYPE=BND;POS=81514830;STRANDS=+-:5;IMPRECISE;CIPOS=-7,9;CIEND=-9,6;CIPOS95=0,2;CIEND95=0,0;MATEID=432204_2;EVENT=432204;SU=5;PE=1;SR=4;ALG=PROD;AF=0.0954;NSAMP=2790;MSQ=26.73;RECLASSIFIED;AC=2790;AN=29246;NFAM=2750	SVTYPE=BND;POS=84019199;STRANDS=+-:5;IMPRECISE;CIPOS=-9,6;CIEND=-7,9;CIPOS95=0,0;CIEND95=0,2;MATEID=432204_1;EVENT=432204;SECONDARY;SU=5;PE=1;SR=4;ALG=PROD;AF=0.0954;NSAMP=2790;MSQ=26.73;RECLASSIFIED;AC=2790;AN=29246;NFAM=2750
chr9	81515240	81515246	chr9	81515723	81515742	432205	209.11	+	-	BND	LOW	432205_1	N	N[chr9:81515734[	432205_2	N	]chr9:81515246]N	SVTYPE=BND;POS=81515246;STRANDS=+-:10;IMPRECISE;CIPOS=-6,0;CIEND=-10,9;CIPOS95=-6,0;CIEND95=-1,1;MATEID=432205_2;EVENT=432205;SU=10;PE=8;SR=2;ALG=PROD;AF=3.419e-05;NSAMP=1;MSQ=194.68;RECLASSIFIED;AC=1;AN=29246;NFAM=1	SVTYPE=BND;POS=81515734;STRANDS=+-:10;IMPRECISE;CIPOS=-10,9;CIEND=-6,0;CIPOS95=-1,1;CIEND95=-6,0;MATEID=432205_1;EVENT=432205;SECONDARY;SU=10;PE=8;SR=2;ALG=PROD;AF=3.419e-05;NSAMP=1;MSQ=194.68;RECLASSIFIED;AC=1;AN=29246;NFAM=1
chr9	81518837	81518841	chr9	81519035	81519040	432206	13671.5	+	-	BND	LOW	432206_1	N	N[chr9:81519039[	432206_2	N	]chr9:81518839]N	SVTYPE=BND;POS=81518839;STRANDS=+-:278;CIPOS=-2,2;CIEND=-3,2;CIPOS95=0,0;CIEND95=0,0;MATEID=432206_2;EVENT=432206;SU=278;PE=9;SR=269;ALG=PROD;AF=0.001812;NSAMP=53;MSQ=228.37;RECLASSIFIED;AC=53;AN=29246;NFAM=52	SVTYPE=BND;POS=81519039;STRANDS=+-:278;CIPOS=-3,2;CIEND=-2,2;CIPOS95=0,0;CIEND95=0,0;MATEID=432206_1;EVENT=432206;SECONDARY;SU=278;PE=9;SR=269;ALG=PROD;AF=0.001812;NSAMP=53;MSQ=228.37;RECLASSIFIED;AC=53;AN=29246;NFAM=52
chr9	81527504	81527523	chr9	81527782	81527785	432207	931.71	+	-	DEL	PASS	432207	N	<DEL>	.	.	.	SVTYPE=DEL;POS=81527514;SVLEN=-270;END=81527784;STRANDS=+-:15;CIPOS=-10,9;CIEND=-2,1;CIPOS95=0,0;CIEND95=0,0;SU=15;PE=2;SR=13;ALG=PROD;AF=0.0001026;NSAMP=3;MSQ=307.99;AC=3;AN=29246;NFAM=3	.
chr9	81539853	81540163	chr9	81544491	81544788	432208	1096.92	+	-	DEL	PASS	432208	N	<DEL>	.	.	.	SVTYPE=DEL;POS=81539883;SVLEN=-4868;END=81544751;STRANDS=+-:55;IMPRECISE;CIPOS=-30,280;CIEND=-260,37;CIPOS95=-22,22;CIEND95=-12,12;SU=55;PE=55;SR=0;ALG=PROD;AF=3.419e-05;NSAMP=1;MSQ=404.65;AC=1;AN=29246;NFAM=1	.
chr9	81544804	81544823	chr9	81549975	81549994	432209	176.65	+	-	DEL	PASS	432209	N	<DEL>	.	.	.	SVTYPE=DEL;POS=81544814;SVLEN=-5171;END=81549985;STRANDS=+-:5;CIPOS=-10,9;CIEND=-10,9;CIPOS95=0,0;CIEND95=0,0;SU=5;PE=0;SR=5;ALG=PROD;AF=3.419e-05;NSAMP=1;MSQ=176.65;AC=1;AN=29246;NFAM=1	.
chr9	81580726	81580783	chr9	81581025	81581077	432210	378.99	+	-	MEI	PASS	432210	N	<DEL:ME:SINE|Alu|AluYj4>	.	.	.	SVTYPE=MEI;POS=81580755;SVLEN=-299;END=81581054;STRANDS=+-:12;CIPOS=-29,28;CIEND=-29,23;CIPOS95=0,0;CIEND95=0,0;SU=12;PE=0;SR=12;ALG=PROD;AF=0.0003761;NSAMP=11;MSQ=15.87;AC=11;AN=29246;NFAM=11	.
chr9	81587897	81587916	chr16	3849481	3849500	116559	1357.24	-	+	BND	LOW	116559_1	N	]chr16:3849491]N	116559_2	N	N[chr9:81587908[	SVTYPE=BND;POS=81587908;STRANDS=-+:5;CIPOS=-10,9;CIEND=-10,9;CIPOS95=0,0;CIEND95=0,0;MATEID=116559_2;EVENT=116559;SU=5;PE=0;SR=5;ALG=PROD;AF=0.001641;NSAMP=48;MSQ=15.16;AC=48;AN=29246;NFAM=48	SVTYPE=BND;POS=3849491;STRANDS=-+:5;CIPOS=-10,9;CIEND=-10,9;CIPOS95=0,0;CIEND95=0,0;MATEID=116559_1;EVENT=116559;SECONDARY;SU=5;PE=0;SR=5;ALG=PROD;AF=0.001641;NSAMP=48;MSQ=15.16;AC=48;AN=29246;NFAM=48
chr9	81607385	81607632	chr9	81608298	81608529	536510	225.28	-	+	BND	LOW	536510_1	N	]chr9:81608308]N	536510_2	N	N[chr9:81607624[	SVTYPE=BND;POS=81607624;STRANDS=-+:22;IMPRECISE;CIPOS=-238,9;CIEND=-10,221;CIPOS95=-44,3;CIEND95=-1,40;MATEID=536510_2;EVENT=536510;SU=22;PE=22;SR=0;ALG=PROD;AF=3.419e-05;NSAMP=1;MSQ=215.86;RECLASSIFIED;AC=1;AN=29246;NFAM=1	SVTYPE=BND;POS=81608308;STRANDS=-+:22;IMPRECISE;CIPOS=-10,221;CIEND=-238,9;CIPOS95=-1,40;CIEND95=-44,3;MATEID=536510_1;EVENT=536510;SECONDARY;SU=22;PE=22;SR=0;ALG=PROD;AF=3.419e-05;NSAMP=1;MSQ=215.86;RECLASSIFIED;AC=1;AN=29246;NFAM=1
chr9	81615657	81615658	chr9	81615727	81615728	432213	20755.1	+	-	BND	LOW	432213_1	N	N[chr9:81615729[	432213_2	N	]chr9:81615658]N	SVTYPE=BND;POS=81615658;STRANDS=+-:597;CIPOS=-1,0;CIEND=-1,0;CIPOS95=0,0;CIEND95=0,0;MATEID=432213_2;EVENT=432213;SU=597;PE=2;SR=595;ALG=PROD;AF=0.00277;NSAMP=78;MSQ=212.65;RECLASSIFIED;AC=81;AN=29246;NFAM=76	SVTYPE=BND;POS=81615729;STRANDS=+-:597;CIPOS=-1,0;CIEND=-1,0;CIPOS95=0,0;CIEND95=0,0;MATEID=432213_1;EVENT=432213;SECONDARY;SU=597;PE=2;SR=595;ALG=PROD;AF=0.00277;NSAMP=78;MSQ=212.65;RECLASSIFIED;AC=81;AN=29246;NFAM=76
chr9	81650555	81650574	chr9	81651317	81651336	432214	839.3	+	-	DEL	PASS	432214	N	<DEL>	.	.	.	SVTYPE=DEL;POS=81650565;SVLEN=-762;END=81651327;STRANDS=+-:35;CIPOS=-10,9;CIEND=-10,9;CIPOS95=0,0;CIEND95=0,0;SU=35;PE=18;SR=17;ALG=PROD;AF=3.419e-05;NSAMP=1;MSQ=839.3;AC=1;AN=29246;NFAM=1	.
chr9	81654598	81654888	chr9	81658774	81659129	432215	647.11	+	-	DEL	PASS	432215	N	<DEL>	.	.	.	SVTYPE=DEL;POS=81654628;SVLEN=-4472;END=81659100;STRANDS=+-:36;IMPRECISE;CIPOS=-30,260;CIEND=-326,29;CIPOS95=-18,18;CIEND95=-18,18;SU=36;PE=36;SR=0;ALG=PROD;AF=0.0001026;NSAMP=3;MSQ=133.73;AC=3;AN=29246;NFAM=3	.
chr9	81661409	81661778	chr9	81662796	81663120	607937	4165.34	-	-	BND	LOW	607937_1	N	[chr9:81663111[N	607937_2	N	[chr9:81661773[N	SVTYPE=BND;POS=81661773;STRANDS=--:169;IMPRECISE;CIPOS=-363,6;CIEND=-314,10;CIPOS95=-38,6;CIEND95=-13,10;MATEID=607937_2;EVENT=607937;SU=169;PE=169;SR=0;ALG=PROD;AF=0.0005813;NSAMP=17;MSQ=209.26;AC=17;AN=29246;NFAM=17	SVTYPE=BND;POS=81663111;STRANDS=--:169;IMPRECISE;CIPOS=-314,10;CIEND=-363,6;CIPOS95=-13,10;CIEND95=-38,6;MATEID=607937_1;EVENT=607937;SECONDARY;SU=169;PE=169;SR=0;ALG=PROD;AF=0.0005813;NSAMP=17;MSQ=209.26;AC=17;AN=29246;NFAM=17
chr9	81661669	81662324	chr9	81663094	81663582	536512	590.24	-	+	BND	LOW	536512_1	N	]chr9:81663105]N	536512_2	N	N[chr9:81662315[	SVTYPE=BND;POS=81662315;STRANDS=-+:29;IMPRECISE;CIPOS=-645,10;CIEND=-11,477;CIPOS95=-133,10;CIEND95=-11,77;MATEID=536512_2;EVENT=536512;SU=29;PE=29;SR=0;ALG=PROD;AF=0.0004103;NSAMP=12;MSQ=46.09;RECLASSIFIED;AC=12;AN=29246;NFAM=12	SVTYPE=BND;POS=81663105;STRANDS=-+:29;IMPRECISE;CIPOS=-11,477;CIEND=-645,10;CIPOS95=-11,77;CIEND95=-133,10;MATEID=536512_1;EVENT=536512;SECONDARY;SU=29;PE=29;SR=0;ALG=PROD;AF=0.0004103;NSAMP=12;MSQ=46.09;RECLASSIFIED;AC=12;AN=29246;NFAM=12
chr9	81661764	81661783	chr9	81662309	81662325	607936	1089.65	-	-	BND	LOW	607936_1	N	[chr9:81662317[N	607936_2	N	[chr9:81661775[N	SVTYPE=BND;POS=81661775;STRANDS=--:131;CIPOS=-10,9;CIEND=-7,9;CIPOS95=0,0;CIEND95=0,0;MATEID=607936_2;EVENT=607936;SU=131;PE=25;SR=106;ALG=PROD;AF=0.0003077;NSAMP=9;MSQ=117.07;AC=9;AN=29246;NFAM=9	SVTYPE=BND;POS=81662317;STRANDS=--:131;CIPOS=-7,9;CIEND=-10,9;CIPOS95=0,0;CIEND95=0,0;MATEID=607936_1;EVENT=607936;SECONDARY;SU=131;PE=25;SR=106;ALG=PROD;AF=0.0003077;NSAMP=9;MSQ=117.07;AC=9;AN=29246;NFAM=9
chr9	81661975	81661981	chr9	81663100	81663106	607938	4493.82	+	+	BND	LOW	607938_1	N	N]chr9:81663104]	607938_2	N	N]chr9:81661977]	SVTYPE=BND;POS=81661977;STRANDS=++:384;CIPOS=-2,4;CIEND=-4,2;CIPOS95=0,0;CIEND95=0,0;MATEID=607938_2;EVENT=607938;SU=384;PE=192;SR=192;ALG=PROD;AF=0.0006155;NSAMP=18;MSQ=213.61;AC=18;AN=29246;NFAM=17	SVTYPE=BND;POS=81663104;STRANDS=++:384;CIPOS=-4,2;CIEND=-2,4;CIPOS95=0,0;CIEND95=0,0;MATEID=607938_1;EVENT=607938;SECONDARY;SU=384;PE=192;SR=192;ALG=PROD;AF=0.0006155;NSAMP=18;MSQ=213.61;AC=18;AN=29246;NFAM=17
chr9	81662425	81662432	chr9	81663106	81663111	432216	4224.19	+	-	BND	LOW	432216_1	N	N[chr9:81663110[	432216_2	N	]chr9:81662429]N	SVTYPE=BND;POS=81662429;STRANDS=+-:270;CIPOS=-4,3;CIEND=-3,2;CIPOS95=0,0;CIEND95=0,0;MATEID=432216_2;EVENT=432216;SU=270;PE=97;SR=173;ALG=PROD;AF=0.0006155;NSAMP=18;MSQ=210.62;RECLASSIFIED;AC=18;AN=29246;NFAM=17	SVTYPE=BND;POS=81663110;STRANDS=+-:270;CIPOS=-3,2;CIEND=-4,3;CIPOS95=0,0;CIEND95=0,0;MATEID=432216_1;EVENT=432216;SECONDARY;SU=270;PE=97;SR=173;ALG=PROD;AF=0.0006155;NSAMP=18;MSQ=210.62;RECLASSIFIED;AC=18;AN=29246;NFAM=17
chr9	81667128	81667147	chrX	129991797	129991816	118566	12.05	+	+	BND	LOW	118566_1	N	N]chrX:129991807]	118566_2	N	N]chr9:81667138]	SVTYPE=BND;POS=81667138;STRANDS=++:5;CIPOS=-10,9;CIEND=-10,9;CIPOS95=0,0;CIEND95=0,0;MATEID=118566_2;EVENT=118566;SU=5;PE=0;SR=5;ALG=PROD;AF=3.419e-05;NSAMP=1;MSQ=12.05;AC=1;AN=29246;NFAM=1	SVTYPE=BND;POS=129991807;STRANDS=++:5;CIPOS=-10,9;CIEND=-10,9;CIPOS95=0,0;CIEND95=0,0;MATEID=118566_1;EVENT=118566;SECONDARY;SU=5;PE=0;SR=5;ALG=PROD;AF=3.419e-05;NSAMP=1;MSQ=12.05;AC=1;AN=29246;NFAM=1
chr9	81670780	81670791	chr9	81670945	81670956	432217	2297.6	+	-	DEL	PASS	432217	N	<DEL>	.	.	.	SVTYPE=DEL;POS=81670786;SVLEN=-165;END=81670951;STRANDS=+-:49;CIPOS=-6,5;CIEND=-6,5;CIPOS95=0,0;CIEND95=0,0;SU=49;PE=1;SR=48;ALG=PROD;AF=6.839e-05;NSAMP=2;MSQ=209.5;AC=2;AN=29246;NFAM=2	.
chr9	81690427	81690444	chr9	81690761	81690778	432218	277.81	+	-	BND	LOW	432218_1	N	N[chr9:81690771[	432218_2	N	]chr9:81690436]N	SVTYPE=BND;POS=81690436;STRANDS=+-:4;CIPOS=-9,8;CIEND=-9,8;CIPOS95=0,0;CIEND95=0,0;MATEID=432218_2;EVENT=432218;SU=4;PE=0;SR=4;ALG=PROD;AF=0.0005129;NSAMP=15;MSQ=15.23;RECLASSIFIED;AC=15;AN=29246;NFAM=14	SVTYPE=BND;POS=81690771;STRANDS=+-:4;CIPOS=-9,8;CIEND=-9,8;CIPOS95=0,0;CIEND95=0,0;MATEID=432218_1;EVENT=432218;SECONDARY;SU=4;PE=0;SR=4;ALG=PROD;AF=0.0005129;NSAMP=15;MSQ=15.23;RECLASSIFIED;AC=15;AN=29246;NFAM=14
chr9	81693160	81693214	chr9	81748583	81748630	536513	1922.11	-	+	BND	LOW	536513_1	N	]chr9:81748607]N	536513_2	N	N[chr9:81693186[	SVTYPE=BND;POS=81693186;STRANDS=-+:79;CIPOS=-25,29;CIEND=-24,23;CIPOS95=0,0;CIEND95=0,0;MATEID=536513_2;EVENT=536513;SU=79;PE=60;SR=19;ALG=PROD;AF=0.001265;NSAMP=37;MSQ=8.72;RECLASSIFIED;AC=37;AN=29246;NFAM=36	SVTYPE=BND;POS=81748607;STRANDS=-+:79;CIPOS=-24,23;CIEND=-25,29;CIPOS95=0,0;CIEND95=0,0;MATEID=536513_1;EVENT=536513;SECONDARY;SU=79;PE=60;SR=19;ALG=PROD;AF=0.001265;NSAMP=37;MSQ=8.72;RECLASSIFIED;AC=37;AN=29246;NFAM=36
chr9	81697105	81697906	chr9	131123831	131124939	607939	1771.83	+	+	BND	LOW	607939_1	N	N]chr9:131124035]	607939_2	N	N]chr9:81697245]	SVTYPE=BND;POS=81697245;STRANDS=++:132;IMPRECISE;CIPOS=-140,661;CIEND=-204,904;CIPOS95=-118,118;CIEND95=-144,144;MATEID=607939_2;EVENT=607939;SU=132;PE=132;SR=0;ALG=SUM;AF=0.001607;NSAMP=47;MSQ=18.56;AC=47;AN=29246;NFAM=47	SVTYPE=BND;POS=131124035;STRANDS=++:132;IMPRECISE;CIPOS=-204,904;CIEND=-140,661;CIPOS95=-144,144;CIEND95=-118,118;MATEID=607939_1;EVENT=607939;SECONDARY;SU=132;PE=132;SR=0;ALG=SUM;AF=0.001607;NSAMP=47;MSQ=18.56;AC=47;AN=29246;NFAM=47
chr9	81697137	81697651	chr13	93675496	93676111	115795	117.69	+	-	BND	LOW	115795_1	N	N[chr13:93676107[	115795_2	N	]chr9:81697147]N	SVTYPE=BND;POS=81697147;STRANDS=+-:5;IMPRECISE;CIPOS=-10,504;CIEND=-610,5;CIPOS95=-2,140;CIEND95=-216,0;MATEID=115795_2;EVENT=115795;SU=5;PE=5;SR=0;ALG=PROD;AF=0.000171;NSAMP=5;MSQ=14.56;AC=5;AN=29246;NFAM=5	SVTYPE=BND;POS=93676107;STRANDS=+-:5;IMPRECISE;CIPOS=-610,5;CIEND=-10,504;CIPOS95=-216,0;CIEND95=-2,140;MATEID=115795_1;EVENT=115795;SECONDARY;SU=5;PE=5;SR=0;ALG=PROD;AF=0.000171;NSAMP=5;MSQ=14.56;AC=5;AN=29246;NFAM=5
chr9	81700931	81700941	chr9	81701236	81701245	432219	387.33	+	-	BND	LOW	432219_1	N	N[chr9:81701242[	432219_2	N	]chr9:81700937]N	SVTYPE=BND;POS=81700937;STRANDS=+-:8;CIPOS=-6,4;CIEND=-5,4;CIPOS95=0,0;CIEND95=0,0;MATEID=432219_2;EVENT=432219;SU=8;PE=1;SR=7;ALG=PROD;AF=6.839e-05;NSAMP=2;MSQ=5.73;RECLASSIFIED;AC=2;AN=29246;NFAM=2	SVTYPE=BND;POS=81701242;STRANDS=+-:8;CIPOS=-5,4;CIEND=-6,4;CIPOS95=0,0;CIEND95=0,0;MATEID=432219_1;EVENT=432219;SECONDARY;SU=8;PE=1;SR=7;ALG=PROD;AF=6.839e-05;NSAMP=2;MSQ=5.73;RECLASSIFIED;AC=2;AN=29246;NFAM=2
chr9	81706165	81706176	chr9	81706345	81706356	432220	212.35	+	-	DEL	PASS	432220	N	<DEL>	.	.	.	SVTYPE=DEL;POS=81706171;SVLEN=-180;END=81706351;STRANDS=+-:6;CIPOS=-6,5;CIEND=-6,5;CIPOS95=0,0;CIEND95=0,0;SU=6;PE=0;SR=6;ALG=PROD;AF=3.419e-05;NSAMP=1;MSQ=206.77;AC=1;AN=29246;NFAM=1	.
chr9	81708989	81709470	chr11	125588679	125589076	115055	14143.4	-	-	BND	LOW	115055_1	N	[chr11:125589068[N	115055_2	N	[chr9:81709448[N	SVTYPE=BND;POS=81709448;STRANDS=--:55;IMPRECISE;CIPOS=-458,23;CIEND=-388,9;CIPOS95=-64,23;CIEND95=-32,9;MATEID=115055_2;EVENT=115055;SU=55;PE=55;SR=0;ALG=PROD;AF=0.01272;NSAMP=314;MSQ=29.5;AC=369;AN=29020;NFAM=306	SVTYPE=BND;POS=125589068;STRANDS=--:55;IMPRECISE;CIPOS=-388,9;CIEND=-458,23;CIPOS95=-32,9;CIEND95=-64,23;MATEID=115055_1;EVENT=115055;SECONDARY;SU=55;PE=55;SR=0;ALG=PROD;AF=0.01272;NSAMP=314;MSQ=29.5;AC=369;AN=29020;NFAM=306
chr9	81709448	81709448	chr9	81712011	81712011	432221	2.65678e+07	+	-	MEI	PASS	432221	N	<DEL:ME:Retroposon|SVA|SVA_F>	.	.	.	SVTYPE=MEI;POS=81709448;SVLEN=-2563;END=81712011;STRANDS=+-:895603;CIPOS=0,0;CIEND=0,0;CIPOS95=0,0;CIEND95=0,0;SU=895603;PE=550516;SR=345087;AF=0.8629;NSAMP=14276;MSQ=1104.49;MEDGQR=5.75;Q10GQR=5.09;AC=25235;AN=29246;NFAM=13187	.
chr9	81709487	81709500	chr12	425307	425326	115089	464.58	-	-	BND	LOW	115089_1	N	[chr12:425318[N	115089_2	N	[chr9:81709498[N	SVTYPE=BND;POS=81709498;STRANDS=--:4;IMPRECISE;CIPOS=-10,3;CIEND=-10,9;CIPOS95=-7,0;CIEND95=-3,3;MATEID=115089_2;EVENT=115089;SU=4;PE=2;SR=2;ALG=PROD;AF=0.000718;NSAMP=21;MSQ=18.51;AC=21;AN=29246;NFAM=21	SVTYPE=BND;POS=425318;STRANDS=--:4;IMPRECISE;CIPOS=-10,9;CIEND=-10,3;CIPOS95=-3,3;CIEND95=-7,0;MATEID=115089_1;EVENT=115089;SECONDARY;SU=4;PE=2;SR=2;ALG=PROD;AF=0.000718;NSAMP=21;MSQ=18.51;AC=21;AN=29246;NFAM=21
chr9	81710116	81710316	chr20	8786642	8786860	117575	21107.4	-	-	BND	LOW	117575_1	N	[chr20:8786858[N	117575_2	N	[chr9:81710298[N	SVTYPE=BND;POS=81710298;STRANDS=--:1002;IMPRECISE;CIPOS=-181,19;CIEND=-215,3;CIPOS95=-6,6;CIEND95=-3,3;MATEID=117575_2;EVENT=117575;SU=1002;PE=1002;SR=0;ALG=PROD;AF=0.002872;NSAMP=83;MSQ=73.67;AC=84;AN=29246;NFAM=77	SVTYPE=BND;POS=8786858;STRANDS=--:1002;IMPRECISE;CIPOS=-215,3;CIEND=-181,19;CIPOS95=-3,3;CIEND95=-6,6;MATEID=117575_1;EVENT=117575;SECONDARY;SU=1002;PE=1002;SR=0;ALG=PROD;AF=0.002872;NSAMP=83;MSQ=73.67;AC=84;AN=29246;NFAM=77
chr9	81710508	81710947	chr14	92107037	92107439	116123	1329.97	-	+	BND	LOW	116123_1	N	]chr14:92107047]N	116123_2	N	N[chr9:81710939[	SVTYPE=BND;POS=81710939;STRANDS=-+:5;IMPRECISE;CIPOS=-430,9;CIEND=-10,392;CIPOS95=-130,1;CIEND95=-1,129;MATEID=116123_2;EVENT=116123;SU=5;PE=5;SR=0;ALG=PROD;AF=0.0002735;NSAMP=8;MSQ=166.25;AC=8;AN=29246;NFAM=8	SVTYPE=BND;POS=92107047;STRANDS=-+:5;IMPRECISE;CIPOS=-10,392;CIEND=-430,9;CIPOS95=-1,129;CIEND95=-130,1;MATEID=116123_1;EVENT=116123;SECONDARY;SU=5;PE=5;SR=0;ALG=PROD;AF=0.0002735;NSAMP=8;MSQ=166.25;AC=8;AN=29246;NFAM=8
chr9	81710541	81710948	chrX	43117186	43117718	118309	1423.41	-	+	BND	LOW	118309_1	N	]chrX:43117216]N	118309_2	N	N[chr9:81710920[	SVTYPE=BND;POS=81710920;STRANDS=-+:8;IMPRECISE;CIPOS=-378,29;CIEND=-30,502;CIPOS95=-71,29;CIEND95=-30,127;MATEID=118309_2;EVENT=118309;SU=8;PE=8;SR=0;ALG=PROD;AF=0.0004103;NSAMP=12;MSQ=118.38;AC=12;AN=29246;NFAM=11	SVTYPE=BND;POS=43117216;STRANDS=-+:8;IMPRECISE;CIPOS=-30,502;CIEND=-378,29;CIPOS95=-30,127;CIEND95=-71,29;MATEID=118309_1;EVENT=118309;SECONDARY;SU=8;PE=8;SR=0;ALG=PROD;AF=0.0004103;NSAMP=12;MSQ=118.38;AC=12;AN=29246;NFAM=11
chr9	81744647	81744666	chr9	81744835	81744854	432224	41.88	+	-	BND	LOW	432224_1	N	N[chr9:81744846[	432224_2	N	]chr9:81744657]N	SVTYPE=BND;POS=81744657;STRANDS=+-:5;CIPOS=-10,9;CIEND=-10,9;CIPOS95=0,0;CIEND95=0,0;MATEID=432224_2;EVENT=432224;SU=5;PE=0;SR=5;ALG=PROD;AF=0.0001368;NSAMP=4;MSQ=10.09;RECLASSIFIED;AC=4;AN=29246;NFAM=4	SVTYPE=BND;POS=81744846;STRANDS=+-:5;CIPOS=-10,9;CIEND=-10,9;CIPOS95=0,0;CIEND95=0,0;MATEID=432224_1;EVENT=432224;SECONDARY;SU=5;PE=0;SR=5;ALG=PROD;AF=0.0001368;NSAMP=4;MSQ=10.09;RECLASSIFIED;AC=4;AN=29246;NFAM=4
chr9	81763054	81763073	chr9	81763306	81763310	432225	554.21	+	-	BND	PASS	432225_1	N	N[chr9:81763310[	432225_2	N	]chr9:81763064]N	SVTYPE=BND;POS=81763064;STRANDS=+-:13;CIPOS=-10,9;CIEND=-3,1;CIPOS95=0,0;CIEND95=0,0;MATEID=432225_2;EVENT=432225;SU=13;PE=1;SR=12;ALG=PROD;AF=3.419e-05;NSAMP=1;MSQ=539.47;RECLASSIFIED;AC=1;AN=29246;NFAM=1	SVTYPE=BND;POS=81763310;STRANDS=+-:13;CIPOS=-3,1;CIEND=-10,9;CIPOS95=0,0;CIEND95=0,0;MATEID=432225_1;EVENT=432225;SECONDARY;SU=13;PE=1;SR=12;ALG=PROD;AF=3.419e-05;NSAMP=1;MSQ=539.47;RECLASSIFIED;AC=1;AN=29246;NFAM=1
chr9	81769629	81769668	chr9	81769911	81769933	607940	19.42	+	+	INV	LOW	607940	N	<INV>	.	.	.	SVTYPE=INV;POS=81769659;SVLEN=265;END=81769924;STRANDS=++:1,--:4;IMPRECISE;CIPOS=-30,9;CIEND=-13,9;CIPOS95=-20,1;CIEND95=-13,0;SU=5;PE=5;SR=0;ALG=PROD;AF=3.419e-05;NSAMP=1;MSQ=17.85;AC=1;AN=29246;NFAM=1	.
chr9	81791504	81791516	chr9	137854950	137854962	536514	57479.2	-	+	BND	LOW	536514_1	N	]chr9:137854956]N	536514_2	N	N[chr9:81791511[	SVTYPE=BND;POS=81791511;STRANDS=-+:117;CIPOS=-6,6;CIEND=-6,6;CIPOS95=0,0;CIEND95=0,0;MATEID=536514_2;EVENT=536514;SU=117;PE=0;SR=117;ALG=PROD;AF=0.07622;NSAMP=2211;MSQ=16.08;RECLASSIFIED;AC=2229;AN=29246;NFAM=2157	SVTYPE=BND;POS=137854956;STRANDS=-+:117;CIPOS=-6,6;CIEND=-6,6;CIPOS95=0,0;CIEND95=0,0;MATEID=536514_1;EVENT=536514;SECONDARY;SU=117;PE=0;SR=117;ALG=PROD;AF=0.07622;NSAMP=2211;MSQ=16.08;RECLASSIFIED;AC=2229;AN=29246;NFAM=2157
chr9	81800307	81801169	chr13	42206249	42207137	115643	14389.0	-	-	BND	LOW	115643_1	N	[chr13:42207074[N	115643_2	N	[chr9:81800946[N	SVTYPE=BND;POS=81800946;STRANDS=--:457;IMPRECISE;CIPOS=-638,224;CIEND=-824,64;CIPOS95=-20,20;CIEND95=-6,6;MATEID=115643_2;EVENT=115643;SU=457;PE=324;SR=133;ALG=SUM;AF=0.01166;NSAMP=341;MSQ=25.55;AC=341;AN=29246;NFAM=338	SVTYPE=BND;POS=42207074;STRANDS=--:457;IMPRECISE;CIPOS=-824,64;CIEND=-638,224;CIPOS95=-6,6;CIEND95=-20,20;MATEID=115643_1;EVENT=115643;SECONDARY;SU=457;PE=324;SR=133;ALG=SUM;AF=0.01166;NSAMP=341;MSQ=25.55;AC=341;AN=29246;NFAM=338
chr9	81800390	81800769	chr9	81867668	81867991	607941	221.65	+	+	BND	LOW	607941_1	N	N]chr9:81867678]	607941_2	N	N]chr9:81800400]	SVTYPE=BND;POS=81800400;STRANDS=++:10;IMPRECISE;CIPOS=-10,369;CIEND=-10,313;CIPOS95=-2,70;CIEND95=-3,45;MATEID=607941_2;EVENT=607941;SU=10;PE=10;SR=0;ALG=PROD;AF=3.419e-05;NSAMP=1;MSQ=218.73;AC=1;AN=29246;NFAM=1	SVTYPE=BND;POS=81867678;STRANDS=++:10;IMPRECISE;CIPOS=-10,313;CIEND=-10,369;CIPOS95=-3,45;CIEND95=-2,70;MATEID=607941_1;EVENT=607941;SECONDARY;SU=10;PE=10;SR=0;ALG=PROD;AF=3.419e-05;NSAMP=1;MSQ=218.73;AC=1;AN=29246;NFAM=1
chr9	81800507	81801132	chr20	23154923	23155540	117615	608.85	-	+	BND	LOW	117615_1	N	]chr20:23154931]N	117615_2	N	N[chr9:81801124[	SVTYPE=BND;POS=81801124;STRANDS=-+:4;IMPRECISE;CIPOS=-616,9;CIEND=-8,609;CIPOS95=-208,0;CIEND95=0,215;MATEID=117615_2;EVENT=117615;SU=4;PE=4;SR=0;ALG=PROD;AF=0.0009916;NSAMP=29;MSQ=14.3;AC=29;AN=29246;NFAM=29	SVTYPE=BND;POS=23154931;STRANDS=-+:4;IMPRECISE;CIPOS=-8,609;CIEND=-616,9;CIPOS95=0,215;CIEND95=-208,0;MATEID=117615_1;EVENT=117615;SECONDARY;SU=4;PE=4;SR=0;ALG=PROD;AF=0.0009916;NSAMP=29;MSQ=14.3;AC=29;AN=29246;NFAM=29
chr9	81800622	81801038	chr19	6814099	6814631	117298	9183.6	-	-	BND	LOW	117298_1	N	[chr19:6814610[N	117298_2	N	[chr9:81801010[N	SVTYPE=BND;POS=81801010;STRANDS=--:17;IMPRECISE;CIPOS=-387,29;CIEND=-510,22;CIPOS95=-32,29;CIEND95=-120,22;MATEID=117298_2;EVENT=117298;SU=17;PE=17;SR=0;ALG=PROD;AF=0.009745;NSAMP=282;MSQ=19.52;AC=285;AN=29246;NFAM=277	SVTYPE=BND;POS=6814610;STRANDS=--:17;IMPRECISE;CIPOS=-510,22;CIEND=-387,29;CIPOS95=-120,22;CIEND95=-32,29;MATEID=117298_1;EVENT=117298;SECONDARY;SU=17;PE=17;SR=0;ALG=PROD;AF=0.009745;NSAMP=282;MSQ=19.52;AC=285;AN=29246;NFAM=277
chr9	81800780	81801014	chr15	26030166	26030626	116198	16677.8	-	+	BND	LOW	116198_1	N	]chr15:26030175]N	116198_2	N	N[chr9:81801006[	SVTYPE=BND;POS=81801006;STRANDS=-+:159;IMPRECISE;CIPOS=-225,9;CIEND=-9,451;CIPOS95=-5,5;CIEND95=-9,46;MATEID=116198_2;EVENT=116198;SU=159;PE=159;SR=0;ALG=PROD;AF=0.01908;NSAMP=558;MSQ=19.26;AC=558;AN=29246;NFAM=554	SVTYPE=BND;POS=26030175;STRANDS=-+:159;IMPRECISE;CIPOS=-9,451;CIEND=-225,9;CIPOS95=-9,46;CIEND95=-5,5;MATEID=116198_1;EVENT=116198;SECONDARY;SU=159;PE=159;SR=0;ALG=PROD;AF=0.01908;NSAMP=558;MSQ=19.26;AC=558;AN=29246;NFAM=554
chr9	81800867	81801468	chr13	42207196	42207805	115645	81.15	+	+	BND	LOW	115645_1	N	N]chr13:42207206]	115645_2	N	N]chr9:81800877]	SVTYPE=BND;POS=81800877;STRANDS=++:5;IMPRECISE;CIPOS=-10,591;CIEND=-10,599;CIPOS95=-1,200;CIEND95=-1,209;MATEID=115645_2;EVENT=115645;SU=5;PE=5;SR=0;ALG=PROD;AF=0.0001368;NSAMP=4;MSQ=11.19;AC=4;AN=29246;NFAM=4	SVTYPE=BND;POS=42207206;STRANDS=++:5;IMPRECISE;CIPOS=-10,599;CIEND=-10,591;CIPOS95=-1,209;CIEND95=-1,200;MATEID=115645_1;EVENT=115645;SECONDARY;SU=5;PE=5;SR=0;ALG=PROD;AF=0.0001368;NSAMP=4;MSQ=11.19;AC=4;AN=29246;NFAM=4
chr9	81800954	81801240	chr15	26029416	26030053	116197	336.26	+	-	BND	LOW	116197_1	N	N[chr15:26030025[	116197_2	N	]chr9:81800984]N	SVTYPE=BND;POS=81800984;STRANDS=+-:13;IMPRECISE;CIPOS=-30,256;CIEND=-608,29;CIPOS95=-30,35;CIEND95=-104,29;MATEID=116197_2;EVENT=116197;SU=13;PE=13;SR=0;ALG=PROD;AF=0.0005129;NSAMP=15;MSQ=15.94;AC=15;AN=29246;NFAM=15	SVTYPE=BND;POS=26030025;STRANDS=+-:13;IMPRECISE;CIPOS=-608,29;CIEND=-30,256;CIPOS95=-104,29;CIEND95=-30,35;MATEID=116197_1;EVENT=116197;SECONDARY;SU=13;PE=13;SR=0;ALG=PROD;AF=0.0005129;NSAMP=15;MSQ=15.94;AC=15;AN=29246;NFAM=15
chr9	81800999	81801016	chr10	31576802	31576819	114418	22842.7	-	+	BND	LOW	114418_1	N	]chr10:31576811]N	114418_2	N	N[chr9:81801009[	SVTYPE=BND;POS=81801009;STRANDS=-+:4;CIPOS=-9,8;CIEND=-9,8;CIPOS95=0,0;CIEND95=0,0;MATEID=114418_2;EVENT=114418;SU=4;PE=0;SR=4;ALG=PROD;AF=0.02445;NSAMP=710;MSQ=17.71;AC=715;AN=29246;NFAM=700	SVTYPE=BND;POS=31576811;STRANDS=-+:4;CIPOS=-9,8;CIEND=-9,8;CIPOS95=0,0;CIEND95=0,0;MATEID=114418_1;EVENT=114418;SECONDARY;SU=4;PE=0;SR=4;ALG=PROD;AF=0.02445;NSAMP=710;MSQ=17.71;AC=715;AN=29246;NFAM=700
chr9	81801010	81801537	chr9	83479281	83479817	432226	47051.9	+	-	BND	LOW	432226_1	N	N[chr9:83479789[	432226_2	N	]chr9:81801040]N	SVTYPE=BND;POS=81801040;STRANDS=+-:13;IMPRECISE;CIPOS=-30,497;CIEND=-507,29;CIPOS95=-30,140;CIEND95=-120,29;MATEID=432226_2;EVENT=432226;SU=13;PE=13;SR=0;ALG=PROD;AF=0.04394;NSAMP=1285;MSQ=25.29;RECLASSIFIED;AC=1285;AN=29246;NFAM=1256	SVTYPE=BND;POS=83479789;STRANDS=+-:13;IMPRECISE;CIPOS=-507,29;CIEND=-30,497;CIPOS95=-120,29;CIEND95=-30,140;MATEID=432226_1;EVENT=432226;SECONDARY;SU=13;PE=13;SR=0;ALG=PROD;AF=0.04394;NSAMP=1285;MSQ=25.29;RECLASSIFIED;AC=1285;AN=29246;NFAM=1256
chr9	81805984	81806002	chr9	81806061	81806076	432228	212.9	+	-	BND	LOW	432228_1	N	N[chr9:81806068[	432228_2	N	]chr9:81805994]N	SVTYPE=BND;POS=81805994;STRANDS=+-:17;CIPOS=-10,8;CIEND=-6,9;CIPOS95=0,0;CIEND95=0,0;MATEID=432228_2;EVENT=432228;SU=17;PE=1;SR=16;ALG=PROD;AF=0.0002393;NSAMP=7;MSQ=23.11;RECLASSIFIED;AC=7;AN=29246;NFAM=7	SVTYPE=BND;POS=81806068;STRANDS=+-:17;CIPOS=-6,9;CIEND=-10,8;CIPOS95=0,0;CIEND95=0,0;MATEID=432228_1;EVENT=432228;SECONDARY;SU=17;PE=1;SR=16;ALG=PROD;AF=0.0002393;NSAMP=7;MSQ=23.11;RECLASSIFIED;AC=7;AN=29246;NFAM=7
chr9	81806344	81806346	chr9	81808334	81808335	432229	67222.4	+	-	BND	PASS	432229_1	N	N[chr9:81808336[	432229_2	N	]chr9:81806345]N	SVTYPE=BND;POS=81806345;STRANDS=+-:2492;CIPOS=-1,1;CIEND=-1,0;CIPOS95=0,0;CIEND95=0,0;MATEID=432229_2;EVENT=432229;SU=2492;PE=1917;SR=575;ALG=PROD;AF=0.002906;NSAMP=85;MSQ=483.96;RECLASSIFIED;AC=85;AN=29246;NFAM=78	SVTYPE=BND;POS=81808336;STRANDS=+-:2492;CIPOS=-1,0;CIEND=-1,1;CIPOS95=0,0;CIEND95=0,0;MATEID=432229_1;EVENT=432229;SECONDARY;SU=2492;PE=1917;SR=575;ALG=PROD;AF=0.002906;NSAMP=85;MSQ=483.96;RECLASSIFIED;AC=85;AN=29246;NFAM=78
chr9	81808175	81808189	chr9	81808528	81808545	432231	1121.3	+	-	BND	LOW	432231_1	N	N[chr9:81808537[	432231_2	N	]chr9:81808184]N	SVTYPE=BND;POS=81808184;STRANDS=+-:6;IMPRECISE;CIPOS=-9,5;CIEND=-8,9;CIPOS95=-1,0;CIEND95=0,1;MATEID=432231_2;EVENT=432231;SU=6;PE=1;SR=5;ALG=PROD;AF=0.0006155;NSAMP=18;MSQ=46.37;RECLASSIFIED;AC=18;AN=29246;NFAM=18	SVTYPE=BND;POS=81808537;STRANDS=+-:6;IMPRECISE;CIPOS=-8,9;CIEND=-9,5;CIPOS95=0,1;CIEND95=-1,0;MATEID=432231_1;EVENT=432231;SECONDARY;SU=6;PE=1;SR=5;ALG=PROD;AF=0.0006155;NSAMP=18;MSQ=46.37;RECLASSIFIED;AC=18;AN=29246;NFAM=18
chr9	81809040	81809059	chr9	81809368	81809387	432232	165111.0	+	-	DEL	PASS	432232	N	<DEL>	.	.	.	SVTYPE=DEL;POS=81809050;SVLEN=-328;END=81809378;STRANDS=+-:4;IMPRECISE;CIPOS=-10,9;CIEND=-10,9;CIPOS95=-2,3;CIEND95=-3,3;SU=4;PE=3;SR=1;ALG=PROD;AF=0.01222;NSAMP=28;MSQ=203.49;MEDGQR=2.37;Q10GQR=1.85;AC=29;AN=2374;NFAM=28	.
chr9	81816415	81816633	chr9	81817248	81817675	432234	302.46	+	-	DEL	PASS	432234	N	<DEL>	.	.	.	SVTYPE=DEL;POS=81816445;SVLEN=-1201;END=81817646;STRANDS=+-:16;IMPRECISE;CIPOS=-30,188;CIEND=-398,29;CIPOS95=-30,32;CIEND95=-64,29;SU=16;PE=16;SR=0;ALG=PROD;AF=6.839e-05;NSAMP=2;MSQ=151.23;AC=2;AN=29246;NFAM=2	.
chr9	81821882	81821882	chr9	81822208	81822208	432235	466975.0	+	-	MEI	PASS	432235	N	<DEL:ME:SINE|Alu|AluYa5>	.	.	.	SVTYPE=MEI;POS=81821882;SVLEN=-326;END=81822208;STRANDS=+-:10237;CIPOS=0,0;CIEND=0,0;CIPOS95=0,0;CIEND95=0,0;SU=10237;PE=1535;SR=8702;ALG=PROD;AF=0.04548;NSAMP=1306;MSQ=188.86;MEDGQR=1.67;Q10GQR=0.89;AC=1330;AN=29246;NFAM=1270	.
chr9	81833292	81833349	chr9	81833768	81833825	432236	853.48	+	-	BND	LOW	432236_1	N	N[chr9:81833798[	432236_2	N	]chr9:81833321]N	SVTYPE=BND;POS=81833321;STRANDS=+-:9;CIPOS=-29,28;CIEND=-29,28;CIPOS95=0,0;CIEND95=0,0;MATEID=432236_2;EVENT=432236;SU=9;PE=2;SR=7;ALG=PROD;AF=0.0002052;NSAMP=6;MSQ=132.37;RECLASSIFIED;AC=6;AN=29246;NFAM=6	SVTYPE=BND;POS=81833798;STRANDS=+-:9;CIPOS=-29,28;CIEND=-29,28;CIPOS95=0,0;CIEND95=0,0;MATEID=432236_1;EVENT=432236;SECONDARY;SU=9;PE=2;SR=7;ALG=PROD;AF=0.0002052;NSAMP=6;MSQ=132.37;RECLASSIFIED;AC=6;AN=29246;NFAM=6
chr9	81840990	81841466	chr9	81842978	81843436	432237	907.44	+	-	BND	LOW	432237_1	N	N[chr9:81843408[	432237_2	N	]chr9:81841020]N	SVTYPE=BND;POS=81841020;STRANDS=+-:10;IMPRECISE;CIPOS=-30,446;CIEND=-429,29;CIPOS95=-30,94;CIEND95=-86,29;MATEID=432237_2;EVENT=432237;SU=10;PE=10;SR=0;ALG=PROD;AF=0.0003761;NSAMP=11;MSQ=75.67;RECLASSIFIED;AC=11;AN=29246;NFAM=11	SVTYPE=BND;POS=81843408;STRANDS=+-:10;IMPRECISE;CIPOS=-429,29;CIEND=-30,446;CIPOS95=-86,29;CIEND95=-30,94;MATEID=432237_1;EVENT=432237;SECONDARY;SU=10;PE=10;SR=0;ALG=PROD;AF=0.0003761;NSAMP=11;MSQ=75.67;RECLASSIFIED;AC=11;AN=29246;NFAM=11
chr9	81843218	81843223	chr9	81843526	81843529	432238	8684.19	+	-	MEI	PASS	432238	N	<DEL:ME:SINE|Alu|AluYa5>	.	.	.	SVTYPE=MEI;POS=81843221;SVLEN=-307;END=81843528;STRANDS=+-:240;CIPOS=-3,2;CIEND=-2,1;CIPOS95=0,0;CIEND95=0,0;SU=240;PE=39;SR=201;ALG=PROD;AF=0.0008206;NSAMP=24;MSQ=323.96;AC=24;AN=29246;NFAM=24	.
chr9	81845024	81845074	chr9	81845678	81845730	536516	502.63	-	+	DUP	PASS	536516	N	<DUP>	.	.	.	SVTYPE=DUP;POS=81845049;SVLEN=654;END=81845703;STRANDS=-+:41;CIPOS=-25,25;CIEND=-25,27;CIPOS95=0,0;CIEND95=0,0;SU=41;PE=33;SR=8;ALG=PROD;AF=0.0003077;NSAMP=9;MSQ=48.05;AC=9;AN=29246;NFAM=9	.
chr9	81848029	81848048	chr9	81848099	81848118	432239	1144.8	+	-	BND	PASS	432239_1	N	N[chr9:81848110[	432239_2	N	]chr9:81848039]N	SVTYPE=BND;POS=81848039;STRANDS=+-:42;CIPOS=-10,9;CIEND=-10,9;CIPOS95=0,0;CIEND95=0,0;MATEID=432239_2;EVENT=432239;SU=42;PE=0;SR=42;ALG=PROD;AF=3.419e-05;NSAMP=1;MSQ=389.69;RECLASSIFIED;AC=1;AN=29246;NFAM=1	SVTYPE=BND;POS=81848110;STRANDS=+-:42;CIPOS=-10,9;CIEND=-10,9;CIPOS95=0,0;CIEND95=0,0;MATEID=432239_1;EVENT=432239;SECONDARY;SU=42;PE=0;SR=42;ALG=PROD;AF=3.419e-05;NSAMP=1;MSQ=389.69;RECLASSIFIED;AC=1;AN=29246;NFAM=1
chr9	81858529	81858533	chr9	81859013	81859032	432242	752.01	+	-	BND	PASS	432242_1	N	N[chr9:81859024[	432242_2	N	]chr9:81858532]N	SVTYPE=BND;POS=81858532;STRANDS=+-:20;CIPOS=-3,1;CIEND=-10,9;CIPOS95=0,0;CIEND95=0,0;MATEID=432242_2;EVENT=432242;SU=20;PE=7;SR=13;ALG=PROD;AF=3.419e-05;NSAMP=1;MSQ=4.64;RECLASSIFIED;AC=1;AN=29246;NFAM=1	SVTYPE=BND;POS=81859024;STRANDS=+-:20;CIPOS=-10,9;CIEND=-3,1;CIPOS95=0,0;CIEND95=0,0;MATEID=432242_1;EVENT=432242;SECONDARY;SU=20;PE=7;SR=13;ALG=PROD;AF=3.419e-05;NSAMP=1;MSQ=4.64;RECLASSIFIED;AC=1;AN=29246;NFAM=1
chr9	81862171	81862171	chr9	81862489	81862489	432243	8.43022e+06	+	-	MEI	PASS	432243	N	<DEL:ME:SINE|Alu|AluYa5>	.	.	.	SVTYPE=MEI;POS=81862171;SVLEN=-318;END=81862489;STRANDS=+-:201329;CIPOS=0,0;CIEND=0,0;CIPOS95=0,0;CIEND95=0,0;SU=201329;PE=30297;SR=171032;ALG=PROD;AF=0.3952;NSAMP=9078;MSQ=609.6;MEDGQR=3.28;Q10GQR=2.28;AC=11557;AN=29246;NFAM=8540	.
chr9	81863875	81863875	chr9	81864161	81864161	432244	5.97867e+06	+	-	MEI	PASS	432244	N	<DEL:ME:SINE|Alu|AluYb8>	.	.	.	SVTYPE=MEI;POS=81863875;SVLEN=-286;END=81864161;STRANDS=+-:39342;CIPOS=0,0;CIEND=0,0;CIPOS95=0,0;CIEND95=0,0;SU=39342;PE=13911;SR=25431;ALG=PROD;AF=0.4095;NSAMP=9830;MSQ=405.75;MEDGQR=1.79;Q10GQR=0.58;AC=11977;AN=29246;NFAM=9218	.
chr9	81866652	81866671	chr9	81868540	81868557	432245	425.44	+	-	DEL	PASS	432245	N	<DEL>	.	.	.	SVTYPE=DEL;POS=81866662;SVLEN=-1888;END=81868550;STRANDS=+-:18;IMPRECISE;CIPOS=-10,9;CIEND=-10,7;CIPOS95=-1,1;CIEND95=-1,0;SU=18;PE=16;SR=2;ALG=PROD;AF=3.419e-05;NSAMP=1;MSQ=425.44;AC=1;AN=29246;NFAM=1	.
chr9	81868372	81868379	chr9	81870953	81870972	432246	290.68	+	-	DEL	PASS	432246	N	<DEL>	.	.	.	SVTYPE=DEL;POS=81868376;SVLEN=-2587;END=81870963;STRANDS=+-:15;CIPOS=-4,3;CIEND=-10,9;CIPOS95=0,0;CIEND95=0,0;SU=15;PE=7;SR=8;ALG=PROD;AF=3.419e-05;NSAMP=1;MSQ=290.68;AC=1;AN=29246;NFAM=1	.
chr9	81881371	81881620	chr9	81883219	81883471	536517	1724.81	-	+	BND	LOW	536517_1	N	]chr9:81883231]N	536517_2	N	N[chr9:81881608[	SVTYPE=BND;POS=81881608;STRANDS=-+:181;IMPRECISE;CIPOS=-236,13;CIEND=-12,240;CIPOS95=-6,6;CIEND95=-5,5;MATEID=536517_2;EVENT=536517;SU=181;PE=181;SR=0;ALG=PROD;AF=0.0004787;NSAMP=14;MSQ=82.53;RECLASSIFIED;AC=14;AN=29246;NFAM=14	SVTYPE=BND;POS=81883231;STRANDS=-+:181;IMPRECISE;CIPOS=-12,240;CIEND=-236,13;CIPOS95=-5,5;CIEND95=-6,6;MATEID=536517_1;EVENT=536517;SECONDARY;SU=181;PE=181;SR=0;ALG=PROD;AF=0.0004787;NSAMP=14;MSQ=82.53;RECLASSIFIED;AC=14;AN=29246;NFAM=14
chr9	81883220	81883564	chr9	81884592	81885150	432248	419.37	+	-	DEL	PASS	432248	N	<DEL>	.	.	.	SVTYPE=DEL;POS=81883230;SVLEN=-1911;END=81885141;STRANDS=+-:12;IMPRECISE;CIPOS=-10,334;CIEND=-549,9;CIPOS95=-2,57;CIEND95=-62,2;SU=12;PE=12;SR=0;ALG=PROD;AF=6.839e-05;NSAMP=2;MSQ=209.69;AC=2;AN=29246;NFAM=2	.
chr9	81887703	81887759	chr9	81889947	81890000	432249	623.39	+	-	DEL	PASS	432249	N	<DEL>	.	.	.	SVTYPE=DEL;POS=81887730;SVLEN=-2247;END=81889977;STRANDS=+-:25;IMPRECISE;CIPOS=-27,29;CIEND=-30,23;CIPOS95=-2,2;CIEND95=-7,7;SU=25;PE=24;SR=1;ALG=PROD;AF=6.839e-05;NSAMP=2;MSQ=311.69;AC=2;AN=29246;NFAM=2	.
chr9	81888560	81888577	chr9	81888846	81888863	432251	64.93	+	-	BND	LOW	432251_1	N	N[chr9:81888856[	432251_2	N	]chr9:81888569]N	SVTYPE=BND;POS=81888569;STRANDS=+-:4;CIPOS=-9,8;CIEND=-9,8;CIPOS95=0,0;CIEND95=0,0;MATEID=432251_2;EVENT=432251;SU=4;PE=0;SR=4;ALG=PROD;AF=0.0001026;NSAMP=3;MSQ=19.16;RECLASSIFIED;AC=3;AN=29246;NFAM=3	SVTYPE=BND;POS=81888856;STRANDS=+-:4;CIPOS=-9,8;CIEND=-9,8;CIPOS95=0,0;CIEND95=0,0;MATEID=432251_1;EVENT=432251;SECONDARY;SU=4;PE=0;SR=4;ALG=PROD;AF=0.0001026;NSAMP=3;MSQ=19.16;RECLASSIFIED;AC=3;AN=29246;NFAM=3
chr9	81900138	81900140	chr9	81900608	81900609	432252	24903.8	+	-	BND	PASS	432252_1	N	N[chr9:81900610[	432252_2	N	]chr9:81900139]N	SVTYPE=BND;POS=81900139;STRANDS=+-:808;CIPOS=-1,1;CIEND=-1,0;CIPOS95=0,0;CIEND95=0,0;MATEID=432252_2;EVENT=432252;SU=808;PE=370;SR=438;ALG=PROD;AF=0.001504;NSAMP=44;MSQ=475.32;RECLASSIFIED;AC=44;AN=29246;NFAM=44	SVTYPE=BND;POS=81900610;STRANDS=+-:808;CIPOS=-1,0;CIEND=-1,1;CIPOS95=0,0;CIEND95=0,0;MATEID=432252_1;EVENT=432252;SECONDARY;SU=808;PE=370;SR=438;ALG=PROD;AF=0.001504;NSAMP=44;MSQ=475.32;RECLASSIFIED;AC=44;AN=29246;NFAM=44
chr9	81905943	81906097	chr9	81986956	81987026	536519	12492.8	-	+	BND	LOW	536519_1	N	]chr9:81986966]N	536519_2	N	N[chr9:81906085[	SVTYPE=BND;POS=81906085;STRANDS=-+:1670;IMPRECISE;CIPOS=-141,13;CIEND=-10,60;CIPOS95=-4,4;CIEND95=0,0;MATEID=536519_2;EVENT=536519;SU=1670;PE=1670;SR=0;ALG=PROD;AF=0.007249;NSAMP=211;MSQ=50.76;RECLASSIFIED;AC=212;AN=29246;NFAM=206	SVTYPE=BND;POS=81986966;STRANDS=-+:1670;IMPRECISE;CIPOS=-10,60;CIEND=-141,13;CIPOS95=0,0;CIEND95=-4,4;MATEID=536519_1;EVENT=536519;SECONDARY;SU=1670;PE=1670;SR=0;ALG=PROD;AF=0.007249;NSAMP=211;MSQ=50.76;RECLASSIFIED;AC=212;AN=29246;NFAM=206
chr9	81906364	81906526	chr9	81986989	81987027	432254	12298.7	+	-	BND	LOW	432254_1	N	N[chr9:81987020[	432254_2	N	]chr9:81906374]N	SVTYPE=BND;POS=81906374;STRANDS=+-:1085;IMPRECISE;CIPOS=-10,152;CIEND=-30,8;CIPOS95=-2,2;CIEND95=-1,1;MATEID=432254_2;EVENT=432254;SU=1085;PE=1085;SR=0;ALG=PROD;AF=0.005437;NSAMP=159;MSQ=65.96;RETAINED;RECLASSIFIED;AC=159;AN=29246;NFAM=153	SVTYPE=BND;POS=81987020;STRANDS=+-:1085;IMPRECISE;CIPOS=-30,8;CIEND=-10,152;CIPOS95=-1,1;CIEND95=-2,2;MATEID=432254_1;EVENT=432254;SECONDARY;SU=1085;PE=1085;SR=0;ALG=PROD;AF=0.005437;NSAMP=159;MSQ=65.96;RETAINED;RECLASSIFIED;AC=159;AN=29246;NFAM=153
chr9	81907171	81907222	chr9	81907515	81907566	432256	362.38	+	-	BND	LOW	432256_1	N	N[chr9:81907542[	432256_2	N	]chr9:81907197]N	SVTYPE=BND;POS=81907197;STRANDS=+-:12;CIPOS=-26,25;CIEND=-26,25;CIPOS95=0,0;CIEND95=0,0;MATEID=432256_2;EVENT=432256;SU=12;PE=0;SR=12;ALG=PROD;AF=0.0004787;NSAMP=14;MSQ=17.72;RECLASSIFIED;AC=14;AN=29246;NFAM=14	SVTYPE=BND;POS=81907542;STRANDS=+-:12;CIPOS=-26,25;CIEND=-26,25;CIPOS95=0,0;CIEND95=0,0;MATEID=432256_1;EVENT=432256;SECONDARY;SU=12;PE=0;SR=12;ALG=PROD;AF=0.0004787;NSAMP=14;MSQ=17.72;RECLASSIFIED;AC=14;AN=29246;NFAM=14
chr9	81913318	81913323	chr9	81913416	81913421	432257	233.77	+	-	DEL	PASS	432257	N	<DEL>	.	.	.	SVTYPE=DEL;POS=81913321;SVLEN=-98;END=81913419;STRANDS=+-:11;CIPOS=-3,2;CIEND=-3,2;CIPOS95=0,0;CIEND95=0,0;SU=11;PE=0;SR=11;ALG=PROD;AF=3.419e-05;NSAMP=1;MSQ=233.76;AC=1;AN=29246;NFAM=1	.
chr9	81934209	81934772	chr9	81948720	81949309	432258	66.31	+	-	BND	LOW	432258_1	N	N[chr9:81949301[	432258_2	N	]chr9:81934219]N	SVTYPE=BND;POS=81934219;STRANDS=+-:5;IMPRECISE;CIPOS=-10,553;CIEND=-580,9;CIPOS95=-1,184;CIEND95=-167,1;MATEID=432258_2;EVENT=432258;SU=5;PE=5;SR=0;ALG=PROD;AF=3.419e-05;NSAMP=1;MSQ=26.62;RECLASSIFIED;AC=1;AN=29246;NFAM=1	SVTYPE=BND;POS=81949301;STRANDS=+-:5;IMPRECISE;CIPOS=-580,9;CIEND=-10,553;CIPOS95=-167,1;CIEND95=-1,184;MATEID=432258_1;EVENT=432258;SECONDARY;SU=5;PE=5;SR=0;ALG=PROD;AF=3.419e-05;NSAMP=1;MSQ=26.62;RECLASSIFIED;AC=1;AN=29246;NFAM=1
chr9	81953964	81953964	chr9	81954033	81954033	432259	90679.2	+	-	BND	PASS	432259_1	N	N[chr9:81954034[	432259_2	N	]chr9:81953964]N	SVTYPE=BND;POS=81953964;STRANDS=+-:3215;CIPOS=0,0;CIEND=0,0;CIPOS95=0,0;CIEND95=0,0;MATEID=432259_2;EVENT=432259;SU=3215;PE=19;SR=3196;ALG=PROD;AF=0.005197;NSAMP=152;MSQ=301.63;RECLASSIFIED;AC=152;AN=29246;NFAM=144	SVTYPE=BND;POS=81954034;STRANDS=+-:3215;CIPOS=0,0;CIEND=0,0;CIPOS95=0,0;CIEND95=0,0;MATEID=432259_1;EVENT=432259;SECONDARY;SU=3215;PE=19;SR=3196;ALG=PROD;AF=0.005197;NSAMP=152;MSQ=301.63;RECLASSIFIED;AC=152;AN=29246;NFAM=144
chr9	81955444	81955496	chr9	81956487	81956539	432260	976.93	+	-	DEL	PASS	432260	N	<DEL>	.	.	.	SVTYPE=DEL;POS=81955469;SVLEN=-1047;END=81956516;STRANDS=+-:44;CIPOS=-25,27;CIEND=-29,23;CIPOS95=0,0;CIEND95=0,0;SU=44;PE=26;SR=18;ALG=PROD;AF=0.0001026;NSAMP=3;MSQ=325.64;AC=3;AN=29246;NFAM=3	.
chr9	81960064	81960710	chr13	36838720	36839248	115621	20.89	-	-	BND	LOW	115621_1	N	[chr13:36839240[N	115621_2	N	[chr9:81960702[N	SVTYPE=BND;POS=81960702;STRANDS=--:4;IMPRECISE;CIPOS=-637,9;CIEND=-519,9;CIPOS95=-138,2;CIEND95=-116,2;MATEID=115621_2;EVENT=115621;SU=4;PE=4;SR=0;ALG=PROD;AF=3.419e-05;NSAMP=1;MSQ=20.89;AC=1;AN=29246;NFAM=1	SVTYPE=BND;POS=36839240;STRANDS=--:4;IMPRECISE;CIPOS=-519,9;CIEND=-637,9;CIPOS95=-116,2;CIEND95=-138,2;MATEID=115621_1;EVENT=115621;SECONDARY;SU=4;PE=4;SR=0;ALG=PROD;AF=3.419e-05;NSAMP=1;MSQ=20.89;AC=1;AN=29246;NFAM=1
chr9	81960315	81960708	chr17	71232195	71232309	116941	3047.91	-	-	BND	LOW	116941_1	N	[chr17:71232290[N	116941_2	N	[chr9:81960699[N	SVTYPE=BND;POS=81960699;STRANDS=--:162;IMPRECISE;CIPOS=-383,10;CIEND=-94,20;CIPOS95=-34,10;CIEND95=-2,2;MATEID=116941_2;EVENT=116941;SU=162;PE=162;SR=0;ALG=PROD;AF=0.003283;NSAMP=96;MSQ=26.55;AC=96;AN=29246;NFAM=96	SVTYPE=BND;POS=71232290;STRANDS=--:162;IMPRECISE;CIPOS=-94,20;CIEND=-383,10;CIPOS95=-2,2;CIEND95=-34,10;MATEID=116941_1;EVENT=116941;SECONDARY;SU=162;PE=162;SR=0;ALG=PROD;AF=0.003283;NSAMP=96;MSQ=26.55;AC=96;AN=29246;NFAM=96
chr9	81960974	81961031	chr9	103314141	103314198	432261	423789.0	+	-	BND	LOW	432261_1	N	N[chr9:103314171[	432261_2	N	]chr9:81961003]N	SVTYPE=BND;POS=81961003;STRANDS=+-:12;CIPOS=-29,28;CIEND=-29,28;CIPOS95=0,0;CIEND95=0,0;MATEID=432261_2;EVENT=432261;SU=12;PE=0;SR=12;ALG=PROD;AF=0.14;NSAMP=4094;MSQ=59.8;RECLASSIFIED;AC=4094;AN=29246;NFAM=3886	SVTYPE=BND;POS=103314171;STRANDS=+-:12;CIPOS=-29,28;CIEND=-29,28;CIPOS95=0,0;CIEND95=0,0;MATEID=432261_1;EVENT=432261;SECONDARY;SU=12;PE=0;SR=12;ALG=PROD;AF=0.14;NSAMP=4094;MSQ=59.8;RECLASSIFIED;AC=4094;AN=29246;NFAM=3886
chr9	81961024	81961371	chr17	71232291	71232624	116942	2153.54	+	+	BND	LOW	116942_1	N	N]chr17:71232302]	116942_2	N	N]chr9:81961036]	SVTYPE=BND;POS=81961036;STRANDS=++:99;IMPRECISE;CIPOS=-12,335;CIEND=-11,322;CIPOS95=-6,6;CIEND95=-11,19;MATEID=116942_2;EVENT=116942;SU=99;PE=99;SR=0;ALG=PROD;AF=0.001368;NSAMP=40;MSQ=47.53;AC=40;AN=29246;NFAM=40	SVTYPE=BND;POS=71232302;STRANDS=++:99;IMPRECISE;CIPOS=-11,322;CIEND=-12,335;CIPOS95=-11,19;CIEND95=-6,6;MATEID=116942_1;EVENT=116942;SECONDARY;SU=99;PE=99;SR=0;ALG=PROD;AF=0.001368;NSAMP=40;MSQ=47.53;AC=40;AN=29246;NFAM=40
chr9	81961120	81961877	chr9	81962037	81962794	607947	14.88	+	+	INV	LOW	607947	N	<INV>	.	.	.	SVTYPE=INV;POS=81961130;SVLEN=917;END=81962047;STRANDS=++:2,--:2;IMPRECISE;CIPOS=-10,747;CIEND=-10,747;CIPOS95=-2,373;CIEND95=-2,373;SU=4;PE=4;SR=0;ALG=PROD;AF=3.419e-05;NSAMP=1;MSQ=14.85;AC=1;AN=29246;NFAM=1	.
chr9	81975812	81975831	chr9	81979520	81979534	536521	53.61	-	+	DUP	PASS	536521	N	<DUP>	.	.	.	SVTYPE=DUP;POS=81975822;SVLEN=3706;END=81979528;STRANDS=-+:8;CIPOS=-10,9;CIEND=-8,6;CIPOS95=0,0;CIEND95=0,0;SU=8;PE=3;SR=5;ALG=PROD;AF=3.419e-05;NSAMP=1;MSQ=53.19;AC=1;AN=29246;NFAM=1	.
chr9	81997188	81997206	chr13	95262637	95262655	115800	81.88	-	+	BND	LOW	115800_1	N	]chr13:95262646]N	115800_2	N	N[chr9:81997199[	SVTYPE=BND;POS=81997199;STRANDS=-+:4;IMPRECISE;CIPOS=-10,8;CIEND=-9,9;CIPOS95=-1,0;CIEND95=0,1;MATEID=115800_2;EVENT=115800;SU=4;PE=0;SR=4;ALG=PROD;AF=0.0002735;NSAMP=8;MSQ=9.83;AC=8;AN=29246;NFAM=8	SVTYPE=BND;POS=95262646;STRANDS=-+:4;IMPRECISE;CIPOS=-9,9;CIEND=-10,8;CIPOS95=0,1;CIEND95=-1,0;MATEID=115800_1;EVENT=115800;SECONDARY;SU=4;PE=0;SR=4;ALG=PROD;AF=0.0002735;NSAMP=8;MSQ=9.83;AC=8;AN=29246;NFAM=8
chr9	81997939	81997942	chr9	82005727	82005730	432263	1235.2	+	-	BND	LOW	432263_1	N	N[chr9:82005730[	432263_2	N	]chr9:81997941]N	SVTYPE=BND;POS=81997941;STRANDS=+-:16;CIPOS=-2,1;CIEND=-2,1;CIPOS95=0,0;CIEND95=0,0;MATEID=432263_2;EVENT=432263;SU=16;PE=0;SR=16;ALG=PROD;AF=0.0002735;NSAMP=8;MSQ=154.28;RECLASSIFIED;AC=8;AN=29246;NFAM=6	SVTYPE=BND;POS=82005730;STRANDS=+-:16;CIPOS=-2,1;CIEND=-2,1;CIPOS95=0,0;CIEND95=0,0;MATEID=432263_1;EVENT=432263;SECONDARY;SU=16;PE=0;SR=16;ALG=PROD;AF=0.0002735;NSAMP=8;MSQ=154.28;RECLASSIFIED;AC=8;AN=29246;NFAM=6
chr9	82005629	82005638	chr9	82005728	82005737	432264	1918.14	+	-	DEL	PASS	432264	N	<DEL>	.	.	.	SVTYPE=DEL;POS=82005634;SVLEN=-99;END=82005733;STRANDS=+-:77;CIPOS=-5,4;CIEND=-5,4;CIPOS95=0,0;CIEND95=0,0;SU=77;PE=0;SR=77;ALG=PROD;AF=0.0002735;NSAMP=8;MSQ=239.76;AC=8;AN=29246;NFAM=6	.
chr9	82011291	82011310	chr9	82021331	82021350	432265	479.55	+	-	DEL	PASS	432265	N	<DEL>	.	.	.	SVTYPE=DEL;POS=82011301;SVLEN=-10040;END=82021341;STRANDS=+-:18;CIPOS=-10,9;CIEND=-10,9;CIPOS95=0,0;CIEND95=0,0;SU=18;PE=12;SR=6;ALG=PROD;AF=3.419e-05;NSAMP=1;MSQ=479.55;AC=1;AN=29246;NFAM=1	.
chr9	82042283	82042288	chr9	82048067	82048072	432266	12714.8	+	-	BND	PASS	432266_1	N	N[chr9:82048072[	432266_2	N	]chr9:82042286]N	SVTYPE=BND;POS=82042286;STRANDS=+-:497;CIPOS=-3,2;CIEND=-4,1;CIPOS95=0,0;CIEND95=0,0;MATEID=432266_2;EVENT=432266;SU=497;PE=351;SR=146;ALG=PROD;AF=0.0009916;NSAMP=29;MSQ=410.91;RECLASSIFIED;AC=29;AN=29246;NFAM=28	SVTYPE=BND;POS=82048072;STRANDS=+-:497;CIPOS=-4,1;CIEND=-3,2;CIPOS95=0,0;CIEND95=0,0;MATEID=432266_1;EVENT=432266;SECONDARY;SU=497;PE=351;SR=146;ALG=PROD;AF=0.0009916;NSAMP=29;MSQ=410.91;RECLASSIFIED;AC=29;AN=29246;NFAM=28
chr9	82070266	82070271	chr9	82072874	82072893	432269	617.57	+	-	DEL	PASS	432269	N	<DEL>	.	.	.	SVTYPE=DEL;POS=82070269;SVLEN=-2615;END=82072884;STRANDS=+-:22;CIPOS=-3,2;CIEND=-10,9;CIPOS95=0,0;CIEND95=0,0;SU=22;PE=13;SR=9;ALG=PROD;AF=3.419e-05;NSAMP=1;MSQ=617.57;AC=1;AN=29246;NFAM=1	.
chr9	82075825	82075868	chr9	82076897	82076956	432271	1798.47	+	-	DEL	PASS	432271	N	<DEL>	.	.	.	SVTYPE=DEL;POS=82075847;SVLEN=-1080;END=82076927;STRANDS=+-:75;CIPOS=-22,21;CIEND=-30,29;CIPOS95=0,0;CIEND95=0,0;SU=75;PE=39;SR=36;ALG=PROD;AF=0.0001026;NSAMP=3;MSQ=598.53;AC=3;AN=29246;NFAM=3	.
chr9	82078613	82078656	chr9	82110586	82110628	536523	913.78	-	+	DUP	PASS	536523	N	<DUP>	.	.	.	SVTYPE=DUP;POS=82078636;SVLEN=31972;END=82110608;STRANDS=-+:88;CIPOS=-23,20;CIEND=-22,20;CIPOS95=0,0;CIEND95=0,0;SU=88;PE=58;SR=30;ALG=PROD;AF=3.419e-05;NSAMP=1;MSQ=242.04;AC=1;AN=29246;NFAM=1	.
chr9	82113788	82113807	chr9	82137578	82137597	536524	203.46	-	+	DUP	PASS	536524	N	<DUP>	.	.	.	SVTYPE=DUP;POS=82113798;SVLEN=23790;END=82137588;STRANDS=-+:21;CIPOS=-10,9;CIEND=-10,9;CIPOS95=0,0;CIEND95=0,0;SU=21;PE=10;SR=11;ALG=PROD;AF=3.419e-05;NSAMP=1;MSQ=202.03;AC=1;AN=29246;NFAM=1	.
chr9	82136617	82136619	chr9	82137032	82137033	432272	38891.4	+	-	BND	PASS	432272_1	N	N[chr9:82137034[	432272_2	N	]chr9:82136618]N	SVTYPE=BND;POS=82136618;STRANDS=+-:1146;CIPOS=-1,1;CIEND=-1,0;CIPOS95=0,0;CIEND95=0,0;MATEID=432272_2;EVENT=432272;SU=1146;PE=401;SR=745;ALG=PROD;AF=0.003419;NSAMP=100;MSQ=347.6;RECLASSIFIED;AC=100;AN=29246;NFAM=97	SVTYPE=BND;POS=82137034;STRANDS=+-:1146;CIPOS=-1,0;CIEND=-1,1;CIPOS95=0,0;CIEND95=0,0;MATEID=432272_1;EVENT=432272;SECONDARY;SU=1146;PE=401;SR=745;ALG=PROD;AF=0.003419;NSAMP=100;MSQ=347.6;RECLASSIFIED;AC=100;AN=29246;NFAM=97
chr9	82138474	82138491	chr9	82145717	82145736	536525	440.35	-	+	DUP	PASS	536525	N	<DUP>	.	.	.	SVTYPE=DUP;POS=82138484;SVLEN=7243;END=82145727;STRANDS=-+:37;CIPOS=-10,7;CIEND=-10,9;CIPOS95=0,0;CIEND95=0,0;SU=37;PE=20;SR=17;ALG=PROD;AF=6.839e-05;NSAMP=1;MSQ=440.01;AC=2;AN=29246;NFAM=1	.
chr9	82220596	82221118	chr9	82238664	82239177	607952	9.3	+	+	BND	LOW	607952_1	N	N]chr9:82238674]	607952_2	N	N]chr9:82220606]	SVTYPE=BND;POS=82220606;STRANDS=++:5;IMPRECISE;CIPOS=-10,512;CIEND=-10,503;CIPOS95=-1,149;CIEND95=-1,151;MATEID=607952_2;EVENT=607952;SU=5;PE=5;SR=0;ALG=PROD;AF=3.419e-05;NSAMP=1;MSQ=9.3;AC=1;AN=29246;NFAM=1	SVTYPE=BND;POS=82238674;STRANDS=++:5;IMPRECISE;CIPOS=-10,503;CIEND=-10,512;CIPOS95=-1,151;CIEND95=-1,149;MATEID=607952_1;EVENT=607952;SECONDARY;SU=5;PE=5;SR=0;ALG=PROD;AF=3.419e-05;NSAMP=1;MSQ=9.3;AC=1;AN=29246;NFAM=1
chr9	82237308	82237709	chr9	83519300	83519619	607953	77.77	-	-	BND	LOW	607953_1	N	[chr9:83519611[N	607953_2	N	[chr9:82237701[N	SVTYPE=BND;POS=82237701;STRANDS=--:7;IMPRECISE;CIPOS=-392,9;CIEND=-310,9;CIPOS95=-122,0;CIEND95=-91,1;MATEID=607953_2;EVENT=607953;SU=7;PE=7;SR=0;ALG=PROD;AF=3.419e-05;NSAMP=1;MSQ=77.77;AC=1;AN=29246;NFAM=1	SVTYPE=BND;POS=83519611;STRANDS=--:7;IMPRECISE;CIPOS=-310,9;CIEND=-392,9;CIPOS95=-91,1;CIEND95=-122,0;MATEID=607953_1;EVENT=607953;SECONDARY;SU=7;PE=7;SR=0;ALG=PROD;AF=3.419e-05;NSAMP=1;MSQ=77.77;AC=1;AN=29246;NFAM=1
chr9	82238000	82238378	chr9	83519334	83519673	607954	116.72	+	+	BND	LOW	607954_1	N	N]chr9:83519344]	607954_2	N	N]chr9:82238010]	SVTYPE=BND;POS=82238010;STRANDS=++:8;IMPRECISE;CIPOS=-10,368;CIEND=-10,329;CIPOS95=-1,117;CIEND95=-2,69;MATEID=607954_2;EVENT=607954;SU=8;PE=8;SR=0;ALG=PROD;AF=3.419e-05;NSAMP=1;MSQ=116.72;AC=1;AN=29246;NFAM=1	SVTYPE=BND;POS=83519344;STRANDS=++:8;IMPRECISE;CIPOS=-10,329;CIEND=-10,368;CIPOS95=-2,69;CIEND95=-1,117;MATEID=607954_1;EVENT=607954;SECONDARY;SU=8;PE=8;SR=0;ALG=PROD;AF=3.419e-05;NSAMP=1;MSQ=116.72;AC=1;AN=29246;NFAM=1
chr9	82240265	82240273	chr9	82246951	82246964	536526	2317.28	-	+	BND	LOW	536526_1	N	]chr9:82246955]N	536526_2	N	N[chr9:82240272[	SVTYPE=BND;POS=82240272;STRANDS=-+:248;CIPOS=-6,2;CIEND=-4,9;CIPOS95=0,0;CIEND95=0,0;MATEID=536526_2;EVENT=536526;SU=248;PE=205;SR=43;ALG=PROD;AF=0.0002052;NSAMP=6;MSQ=181.78;RECLASSIFIED;AC=6;AN=29246;NFAM=6	SVTYPE=BND;POS=82246955;STRANDS=-+:248;CIPOS=-4,9;CIEND=-6,2;CIPOS95=0,0;CIEND95=0,0;MATEID=536526_1;EVENT=536526;SECONDARY;SU=248;PE=205;SR=43;ALG=PROD;AF=0.0002052;NSAMP=6;MSQ=181.78;RECLASSIFIED;AC=6;AN=29246;NFAM=6
chr9	82253694	82253713	chr9	82253804	82253823	607955	384.23	+	+	INV	LOW	607955	N	<INV>	.	.	.	SVTYPE=INV;POS=82253704;SVLEN=110;END=82253814;STRANDS=++:1,--:3;IMPRECISE;CIPOS=-10,9;CIEND=-10,9;CIPOS95=-3,3;CIEND95=-3,3;SU=4;PE=3;SR=1;ALG=PROD;AF=0.0005813;NSAMP=16;MSQ=17.18;AC=17;AN=29244;NFAM=16	.
chr9	82254427	82254460	chr9	82254990	82255020	432277	1752.67	+	-	DEL	PASS	432277	N	<DEL>	.	.	.	SVTYPE=DEL;POS=82254451;SVLEN=-546;END=82254997;STRANDS=+-:61;CIPOS=-24,9;CIEND=-7,23;CIPOS95=0,0;CIEND95=0,0;SU=61;PE=30;SR=31;ALG=PROD;AF=0.000171;NSAMP=5;MSQ=338.12;AC=5;AN=29246;NFAM=5	.
chr9	82255263	82255270	chr9	82264838	82264843	432278	533.59	+	-	DEL	PASS	432278	N	<DEL>	.	.	.	SVTYPE=DEL;POS=82255267;SVLEN=-9575;END=82264842;STRANDS=+-:19;CIPOS=-4,3;CIEND=-4,1;CIPOS95=0,0;CIEND95=0,0;SU=19;PE=11;SR=8;ALG=PROD;AF=3.419e-05;NSAMP=1;MSQ=533.59;AC=1;AN=29246;NFAM=1	.
chr9	82257280	82257582	chr9	82264077	82264364	432280	1075.56	+	-	DEL	PASS	432280	N	<DEL>	.	.	.	SVTYPE=DEL;POS=82257322;SVLEN=-7011;END=82264333;STRANDS=+-:53;IMPRECISE;CIPOS=-42,260;CIEND=-256,31;CIPOS95=-20,20;CIEND95=-17,17;SU=53;PE=53;SR=0;ALG=PROD;AF=3.419e-05;NSAMP=1;MSQ=266.64;AC=1;AN=29246;NFAM=1	.
chr9	82257293	82257312	chr9	82257738	82257757	432279	241.97	+	-	BND	LOW	432279_1	N	N[chr9:82257749[	432279_2	N	]chr9:82257303]N	SVTYPE=BND;POS=82257303;STRANDS=+-:5;CIPOS=-10,9;CIEND=-10,9;CIPOS95=0,0;CIEND95=0,0;MATEID=432279_2;EVENT=432279;SU=5;PE=0;SR=5;ALG=PROD;AF=0.0003077;NSAMP=9;MSQ=10.77;RECLASSIFIED;AC=9;AN=29246;NFAM=9	SVTYPE=BND;POS=82257749;STRANDS=+-:5;CIPOS=-10,9;CIEND=-10,9;CIPOS95=0,0;CIEND95=0,0;MATEID=432279_1;EVENT=432279;SECONDARY;SU=5;PE=0;SR=5;ALG=PROD;AF=0.0003077;NSAMP=9;MSQ=10.77;RECLASSIFIED;AC=9;AN=29246;NFAM=9
chr9	82262447	82263033	chr9	82263565	82264154	432281	78.46	+	-	DEL	PASS	432281	N	<DEL>	.	.	.	SVTYPE=DEL;POS=82262457;SVLEN=-1688;END=82264145;STRANDS=+-:5;IMPRECISE;CIPOS=-10,576;CIEND=-580,9;CIPOS95=0,178;CIEND95=-191,1;SU=5;PE=5;SR=0;ALG=PROD;AF=3.419e-05;NSAMP=1;MSQ=77.71;AC=1;AN=29246;NFAM=1	.
chr9	82270948	82271248	chr9	82272101	82272532	432282	1694.11	+	-	BND	LOW	432282_1	N	N[chr9:82272524[	432282_2	N	]chr9:82270958]N	SVTYPE=BND;POS=82270958;STRANDS=+-:56;IMPRECISE;CIPOS=-10,290;CIEND=-422,9;CIPOS95=-10,38;CIEND95=-34,9;MATEID=432282_2;EVENT=432282;SU=56;PE=56;SR=0;ALG=PROD;AF=0.0003419;NSAMP=10;MSQ=161.95;RECLASSIFIED;AC=10;AN=29246;NFAM=9	SVTYPE=BND;POS=82272524;STRANDS=+-:56;IMPRECISE;CIPOS=-422,9;CIEND=-10,290;CIPOS95=-34,9;CIEND95=-10,38;MATEID=432282_1;EVENT=432282;SECONDARY;SU=56;PE=56;SR=0;ALG=PROD;AF=0.0003419;NSAMP=10;MSQ=161.95;RECLASSIFIED;AC=10;AN=29246;NFAM=9
chr9	82283469	82283483	chr9	82283773	82283789	432283	3253.12	+	-	BND	LOW	432283_1	N	N[chr9:82283781[	432283_2	N	]chr9:82283476]N	SVTYPE=BND;POS=82283476;STRANDS=+-:79;CIPOS=-7,7;CIEND=-7,9;CIPOS95=0,0;CIEND95=0,0;MATEID=432283_2;EVENT=432283;SU=79;PE=8;SR=71;ALG=PROD;AF=0.0002393;NSAMP=7;MSQ=63.16;RECLASSIFIED;AC=7;AN=29246;NFAM=7	SVTYPE=BND;POS=82283781;STRANDS=+-:79;CIPOS=-7,9;CIEND=-7,7;CIPOS95=0,0;CIEND95=0,0;MATEID=432283_1;EVENT=432283;SECONDARY;SU=79;PE=8;SR=71;ALG=PROD;AF=0.0002393;NSAMP=7;MSQ=63.16;RECLASSIFIED;AC=7;AN=29246;NFAM=7
chr9	82315731	82315731	chr9	82317539	82317539	432285	160099.0	+	-	DEL	PASS	432285	N	<DEL>	.	.	.	SVTYPE=DEL;POS=82315731;SVLEN=-1808;END=82317539;STRANDS=+-:6862;CIPOS=0,0;CIEND=0,0;CIPOS95=0,0;CIEND95=0,0;SU=6862;PE=4070;SR=2792;ALG=PROD;AF=0.006155;NSAMP=179;MSQ=569.35;AC=180;AN=29246;NFAM=170	.
chr9	82317256	82317256	chr16	89489210	89489210	116704	31477.9	-	-	BND	LOW	116704_1	N	[chr16:89489211[N	116704_2	N	[chr9:82317257[N	SVTYPE=BND;POS=82317257;STRANDS=--:1903;CIPOS=0,0;CIEND=0,0;CIPOS95=0,0;CIEND95=0,0;MATEID=116704_2;EVENT=116704;SU=1903;PE=0;SR=1903;ALG=PROD;AF=0.01737;NSAMP=508;MSQ=35.93;AC=508;AN=29246;NFAM=502	SVTYPE=BND;POS=89489211;STRANDS=--:1903;CIPOS=0,0;CIEND=0,0;CIPOS95=0,0;CIEND95=0,0;MATEID=116704_1;EVENT=116704;SECONDARY;SU=1903;PE=0;SR=1903;ALG=PROD;AF=0.01737;NSAMP=508;MSQ=35.93;AC=508;AN=29246;NFAM=502
chr9	82317261	82317269	chr14	65611181	65611187	116021	23230.9	-	-	BND	LOW	116021_1	N	[chr14:65611185[N	116021_2	N	[chr9:82317267[N	SVTYPE=BND;POS=82317267;STRANDS=--:236,++:5;CIPOS=-5,3;CIEND=-3,3;CIPOS95=0,0;CIEND95=0,0;MATEID=116021_2;EVENT=116021;SU=241;PE=0;SR=241;ALG=PROD;AF=0.009164;NSAMP=265;MSQ=44.09;AC=268;AN=29246;NFAM=261	SVTYPE=BND;POS=65611185;STRANDS=--:236,++:5;CIPOS=-3,3;CIEND=-5,3;CIPOS95=0,0;CIEND95=0,0;MATEID=116021_1;EVENT=116021;SECONDARY;SU=241;PE=0;SR=241;ALG=PROD;AF=0.009164;NSAMP=265;MSQ=44.09;AC=268;AN=29246;NFAM=261
chr9	82339384	82339403	chr9	82649269	82649273	607956	302.07	-	-	BND	PASS	607956_1	N	[chr9:82649273[N	607956_2	N	[chr9:82339395[N	SVTYPE=BND;POS=82339395;STRANDS=--:26;CIPOS=-10,9;CIEND=-3,1;CIPOS95=0,0;CIEND95=0,0;MATEID=607956_2;EVENT=607956;SU=26;PE=16;SR=10;ALG=PROD;AF=3.419e-05;NSAMP=1;MSQ=302.07;AC=1;AN=29246;NFAM=1	SVTYPE=BND;POS=82649273;STRANDS=--:26;CIPOS=-3,1;CIEND=-10,9;CIPOS95=0,0;CIEND95=0,0;MATEID=607956_1;EVENT=607956;SECONDARY;SU=26;PE=16;SR=10;ALG=PROD;AF=3.419e-05;NSAMP=1;MSQ=302.07;AC=1;AN=29246;NFAM=1
chr9	82371657	82371702	chr9	82372778	82372791	432287	4037.52	+	-	DEL	PASS	432287	N	<DEL>	.	.	.	SVTYPE=DEL;POS=82371680;SVLEN=-1106;END=82372786;STRANDS=+-:175;CIPOS=-23,22;CIEND=-8,5;CIPOS95=0,0;CIEND95=0,0;SU=175;PE=99;SR=76;ALG=PROD;AF=6.839e-05;NSAMP=2;MSQ=413.58;AC=2;AN=29246;NFAM=2	.
chr9	82380646	82380705	chr14	40608028	40608087	115933	37970.8	+	+	BND	LOW	115933_1	N	N]chr14:40608058]	115933_2	N	N]chr9:82380676]	SVTYPE=BND;POS=82380676;STRANDS=++:12;CIPOS=-30,29;CIEND=-30,29;CIPOS95=0,0;CIEND95=0,0;MATEID=115933_2;EVENT=115933;SU=12;PE=5;SR=7;ALG=PROD;AF=0.03166;NSAMP=926;MSQ=26.34;AC=926;AN=29246;NFAM=908	SVTYPE=BND;POS=40608058;STRANDS=++:12;CIPOS=-30,29;CIEND=-30,29;CIPOS95=0,0;CIEND95=0,0;MATEID=115933_1;EVENT=115933;SECONDARY;SU=12;PE=5;SR=7;ALG=PROD;AF=0.03166;NSAMP=926;MSQ=26.34;AC=926;AN=29246;NFAM=908
chr9	82395068	82395126	chr9	82396545	82396600	536527	75.19	-	+	BND	LOW	536527_1	N	]chr9:82396575]N	536527_2	N	N[chr9:82395098[	SVTYPE=BND;POS=82395098;STRANDS=-+:22;CIPOS=-29,29;CIEND=-30,25;CIPOS95=0,0;CIEND95=0,0;MATEID=536527_2;EVENT=536527;SU=22;PE=4;SR=18;ALG=PROD;AF=0.0001026;NSAMP=3;MSQ=24.45;RECLASSIFIED;AC=3;AN=29246;NFAM=3	SVTYPE=BND;POS=82396575;STRANDS=-+:22;CIPOS=-30,25;CIEND=-29,29;CIPOS95=0,0;CIEND95=0,0;MATEID=536527_1;EVENT=536527;SECONDARY;SU=22;PE=4;SR=18;ALG=PROD;AF=0.0001026;NSAMP=3;MSQ=24.45;RECLASSIFIED;AC=3;AN=29246;NFAM=3
chr9	82395140	82395183	chr9	82396556	82396599	432289	516.53	+	-	BND	LOW	432289_1	N	N[chr9:82396579[	432289_2	N	]chr9:82395162]N	SVTYPE=BND;POS=82395162;STRANDS=+-:35;CIPOS=-22,21;CIEND=-22,21;CIPOS95=0,0;CIEND95=0,0;MATEID=432289_2;EVENT=432289;SU=35;PE=5;SR=30;ALG=PROD;AF=0.0001026;NSAMP=3;MSQ=171.49;RECLASSIFIED;AC=3;AN=29246;NFAM=3	SVTYPE=BND;POS=82396579;STRANDS=+-:35;CIPOS=-22,21;CIEND=-22,21;CIPOS95=0,0;CIEND95=0,0;MATEID=432289_1;EVENT=432289;SECONDARY;SU=35;PE=5;SR=30;ALG=PROD;AF=0.0001026;NSAMP=3;MSQ=171.49;RECLASSIFIED;AC=3;AN=29246;NFAM=3
chr9	82406454	82406473	chr9	82407991	82408001	432290	731.34	+	-	DEL	PASS	432290	N	<DEL>	.	.	.	SVTYPE=DEL;POS=82406464;SVLEN=-1535;END=82407999;STRANDS=+-:21;CIPOS=-10,9;CIEND=-8,2;CIPOS95=0,0;CIEND95=0,0;SU=21;PE=17;SR=4;ALG=PROD;AF=3.419e-05;NSAMP=1;MSQ=731.34;AC=1;AN=29246;NFAM=1	.
chr9	82411234	82411253	chr9	82411304	82411323	432291	477.0	+	-	BND	PASS	432291_1	N	N[chr9:82411315[	432291_2	N	]chr9:82411244]N	SVTYPE=BND;POS=82411244;STRANDS=+-:17;CIPOS=-10,9;CIEND=-10,9;CIPOS95=0,0;CIEND95=0,0;MATEID=432291_2;EVENT=432291;SU=17;PE=0;SR=17;ALG=PROD;AF=3.419e-05;NSAMP=1;MSQ=476.73;RECLASSIFIED;AC=1;AN=29246;NFAM=1	SVTYPE=BND;POS=82411315;STRANDS=+-:17;CIPOS=-10,9;CIEND=-10,9;CIPOS95=0,0;CIEND95=0,0;MATEID=432291_1;EVENT=432291;SECONDARY;SU=17;PE=0;SR=17;ALG=PROD;AF=3.419e-05;NSAMP=1;MSQ=476.73;RECLASSIFIED;AC=1;AN=29246;NFAM=1
chr9	82418944	82418944	chr9	82419272	82419272	432292	9.03303e+06	+	-	MEI	PASS	432292	N	<DEL:ME:SINE|Alu|AluYb8>	.	.	.	SVTYPE=MEI;POS=82418944;SVLEN=-328;END=82419272;STRANDS=+-:205974;CIPOS=0,0;CIEND=0,0;CIPOS95=0,0;CIEND95=0,0;SU=205974;PE=35317;SR=170657;ALG=PROD;AF=0.3642;NSAMP=8637;MSQ=643.55;MEDGQR=4.04;Q10GQR=2.54;AC=10651;AN=29246;NFAM=8105	.
chr9	82421686	82421692	chr9	82426841	82426850	432293	488.5	+	-	DEL	PASS	432293	N	<DEL>	.	.	.	SVTYPE=DEL;POS=82421689;SVLEN=-5158;END=82426847;STRANDS=+-:22;CIPOS=-3,3;CIEND=-6,3;CIPOS95=0,0;CIEND95=0,0;SU=22;PE=15;SR=7;ALG=PROD;AF=3.419e-05;NSAMP=1;MSQ=488.5;AC=1;AN=29246;NFAM=1	.
chr9	82431113	82431130	chr9	82431488	82431505	432294	652.35	+	-	BND	LOW	432294_1	N	N[chr9:82431498[	432294_2	N	]chr9:82431122]N	SVTYPE=BND;POS=82431122;STRANDS=+-:4;CIPOS=-9,8;CIEND=-9,8;CIPOS95=0,0;CIEND95=0,0;MATEID=432294_2;EVENT=432294;SU=4;PE=0;SR=4;ALG=PROD;AF=0.0004445;NSAMP=13;MSQ=40.24;RETAINED;RECLASSIFIED;AC=13;AN=29246;NFAM=13	SVTYPE=BND;POS=82431498;STRANDS=+-:4;CIPOS=-9,8;CIEND=-9,8;CIPOS95=0,0;CIEND95=0,0;MATEID=432294_1;EVENT=432294;SECONDARY;SU=4;PE=0;SR=4;ALG=PROD;AF=0.0004445;NSAMP=13;MSQ=40.24;RETAINED;RECLASSIFIED;AC=13;AN=29246;NFAM=13
chr9	82468196	82468213	chr9	99168644	99168661	607957	21.42	-	-	BND	LOW	607957_1	N	[chr9:99168654[N	607957_2	N	[chr9:82468206[N	SVTYPE=BND;POS=82468206;STRANDS=--:4;CIPOS=-9,8;CIEND=-9,8;CIPOS95=0,0;CIEND95=0,0;MATEID=607957_2;EVENT=607957;SU=4;PE=0;SR=4;ALG=PROD;AF=3.419e-05;NSAMP=1;MSQ=20.89;AC=1;AN=29246;NFAM=1	SVTYPE=BND;POS=99168654;STRANDS=--:4;CIPOS=-9,8;CIEND=-9,8;CIPOS95=0,0;CIEND95=0,0;MATEID=607957_1;EVENT=607957;SECONDARY;SU=4;PE=0;SR=4;ALG=PROD;AF=3.419e-05;NSAMP=1;MSQ=20.89;AC=1;AN=29246;NFAM=1
chr9	82468202	82468217	chr9	82468885	82468902	432297	1211.28	+	-	BND	LOW	432297_1	N	N[chr9:82468895[	432297_2	N	]chr9:82468209]N	SVTYPE=BND;POS=82468209;STRANDS=+-:4;IMPRECISE;CIPOS=-7,8;CIEND=-9,8;CIPOS95=-1,3;CIEND95=0,0;MATEID=432297_2;EVENT=432297;SU=4;PE=0;SR=4;ALG=PROD;AF=0.001949;NSAMP=57;MSQ=18.25;RECLASSIFIED;AC=57;AN=29246;NFAM=57	SVTYPE=BND;POS=82468895;STRANDS=+-:4;IMPRECISE;CIPOS=-9,8;CIEND=-7,8;CIPOS95=0,0;CIEND95=-1,3;MATEID=432297_1;EVENT=432297;SECONDARY;SU=4;PE=0;SR=4;ALG=PROD;AF=0.001949;NSAMP=57;MSQ=18.25;RECLASSIFIED;AC=57;AN=29246;NFAM=57
chr9	82471013	82471018	chr9	82472033	82472040	432298	4510.51	+	-	DEL	PASS	432298	N	<DEL>	.	.	.	SVTYPE=DEL;POS=82471016;SVLEN=-1021;END=82472037;STRANDS=+-:197;CIPOS=-3,2;CIEND=-4,3;CIPOS95=0,0;CIEND95=0,0;SU=197;PE=112;SR=85;ALG=PROD;AF=0.0001026;NSAMP=3;MSQ=657.48;AC=3;AN=29246;NFAM=3	.
chr9	82473630	82473639	chr9	82473706	82473717	432299	176.42	+	-	DEL	PASS	432299	N	<DEL>	.	.	.	SVTYPE=DEL;POS=82473635;SVLEN=-77;END=82473712;STRANDS=+-:7;CIPOS=-5,4;CIEND=-6,5;CIPOS95=0,0;CIEND95=0,0;SU=7;PE=0;SR=7;ALG=PROD;AF=3.419e-05;NSAMP=1;MSQ=161.81;AC=1;AN=29246;NFAM=1	.
chr9	82493508	82493538	chr9	82493826	82493840	607960	71.86	+	+	INV	LOW	607960	N	<INV>	.	.	.	SVTYPE=INV;POS=82493538;SVLEN=288;END=82493826;STRANDS=++:2,--:2;IMPRECISE;CIPOS=-30,0;CIEND=0,14;CIPOS95=-22,0;CIEND95=0,6;SU=4;PE=4;SR=0;ALG=PROD;AF=6.839e-05;NSAMP=2;MSQ=31.37;AC=2;AN=29246;NFAM=2	.
chr9	82510386	82510394	chr11	23987653	23987672	114724	61291.4	-	+	BND	LOW	114724_1	N	]chr11:23987663]N	114724_2	N	N[chr9:82510395[	SVTYPE=BND;POS=82510395;STRANDS=-+:4;IMPRECISE;CIPOS=-8,0;CIEND=-10,9;CIPOS95=-8,0;CIEND95=-3,3;MATEID=114724_2;EVENT=114724;SU=4;PE=3;SR=1;ALG=PROD;AF=0.06395;NSAMP=1843;MSQ=22.26;AC=1870;AN=29242;NFAM=1794	SVTYPE=BND;POS=23987663;STRANDS=-+:4;IMPRECISE;CIPOS=-10,9;CIEND=-8,0;CIPOS95=-3,3;CIEND95=-8,0;MATEID=114724_1;EVENT=114724;SECONDARY;SU=4;PE=3;SR=1;ALG=PROD;AF=0.06395;NSAMP=1843;MSQ=22.26;AC=1870;AN=29242;NFAM=1794
chr9	82510428	82510429	chr9	82510511	82510511	432301	124744.0	+	-	BND	LOW	432301_1	N	N[chr9:82510512[	432301_2	N	]chr9:82510428]N	SVTYPE=BND;POS=82510428;STRANDS=+-:2212;CIPOS=0,1;CIEND=0,0;CIPOS95=0,0;CIEND95=0,0;MATEID=432301_2;EVENT=432301;SU=2212;PE=60;SR=2152;ALG=PROD;AF=0.04987;NSAMP=932;MSQ=93.73;RECLASSIFIED;AC=1405;AN=28172;NFAM=913	SVTYPE=BND;POS=82510512;STRANDS=+-:2212;CIPOS=0,0;CIEND=0,1;CIPOS95=0,0;CIEND95=0,0;MATEID=432301_1;EVENT=432301;SECONDARY;SU=2212;PE=60;SR=2152;ALG=PROD;AF=0.04987;NSAMP=932;MSQ=93.73;RECLASSIFIED;AC=1405;AN=28172;NFAM=913
chr9	82510448	82510463	chr10	103183278	103183297	114570	41919.1	-	+	BND	LOW	114570_1	N	]chr10:103183288]N	114570_2	N	N[chr9:82510459[	SVTYPE=BND;POS=82510459;STRANDS=-+:6;IMPRECISE;CIPOS=-10,5;CIEND=-10,9;CIPOS95=-1,0;CIEND95=-1,1;MATEID=114570_2;EVENT=114570;SU=6;PE=4;SR=2;ALG=PROD;AF=0.02291;NSAMP=670;MSQ=33.3;AC=670;AN=29246;NFAM=646	SVTYPE=BND;POS=103183288;STRANDS=-+:6;IMPRECISE;CIPOS=-10,9;CIEND=-10,5;CIPOS95=-1,1;CIEND95=-1,0;MATEID=114570_1;EVENT=114570;SECONDARY;SU=6;PE=4;SR=2;ALG=PROD;AF=0.02291;NSAMP=670;MSQ=33.3;AC=670;AN=29246;NFAM=646
chr9	82543875	82543882	chr9	82547473	82547478	432303	524.57	+	-	DEL	PASS	432303	N	<DEL>	.	.	.	SVTYPE=DEL;POS=82543879;SVLEN=-3598;END=82547477;STRANDS=+-:21;CIPOS=-4,3;CIEND=-4,1;CIPOS95=0,0;CIEND95=0,0;SU=21;PE=12;SR=9;ALG=PROD;AF=3.419e-05;NSAMP=1;MSQ=524.57;AC=1;AN=29246;NFAM=1	.
chr9	82546307	82546312	chr9	82551765	82551784	432304	452.56	+	-	DEL	PASS	432304	N	<DEL>	.	.	.	SVTYPE=DEL;POS=82546310;SVLEN=-5465;END=82551775;STRANDS=+-:20;CIPOS=-3,2;CIEND=-10,9;CIPOS95=0,0;CIEND95=0,0;SU=20;PE=11;SR=9;ALG=PROD;AF=3.419e-05;NSAMP=1;MSQ=452.56;AC=1;AN=29246;NFAM=1	.
chr9	82554972	82554975	chr9	82555272	82555276	432305	535.37	+	-	DEL	PASS	432305	N	<DEL>	.	.	.	SVTYPE=DEL;POS=82554974;SVLEN=-301;END=82555275;STRANDS=+-:15;CIPOS=-2,1;CIEND=-3,1;CIPOS95=0,0;CIEND95=0,0;SU=15;PE=2;SR=13;ALG=PROD;AF=3.419e-05;NSAMP=1;MSQ=530.39;AC=1;AN=29246;NFAM=1	.
chr9	82560676	82561133	chr10	8422126	8422372	114342	10481.8	-	-	BND	LOW	114342_1	N	[chr10:8422324[N	114342_2	N	[chr9:82561127[N	SVTYPE=BND;POS=82561127;STRANDS=--:28;IMPRECISE;CIPOS=-450,7;CIEND=-197,49;CIPOS95=-77,7;CIEND95=-17,17;MATEID=114342_2;EVENT=114342;SU=28;PE=28;SR=0;ALG=PROD;AF=0.009403;NSAMP=275;MSQ=27.28;AC=275;AN=29246;NFAM=275	SVTYPE=BND;POS=8422324;STRANDS=--:28;IMPRECISE;CIPOS=-197,49;CIEND=-450,7;CIPOS95=-17,17;CIEND95=-77,7;MATEID=114342_1;EVENT=114342;SECONDARY;SU=28;PE=28;SR=0;ALG=PROD;AF=0.009403;NSAMP=275;MSQ=27.28;AC=275;AN=29246;NFAM=275
chr9	82561247	82561851	chr10	8422068	8422633	114247	6558.33	+	+	BND	LOW	114247_1	N	N]chr10:8422098]	114247_2	N	N]chr9:82561277]	SVTYPE=BND;POS=82561277;STRANDS=++:8;IMPRECISE;CIPOS=-30,574;CIEND=-30,535;CIPOS95=-30,166;CIEND95=-30,148;MATEID=114247_2;EVENT=114247;SU=8;PE=8;SR=0;ALG=PROD;AF=0.007454;NSAMP=218;MSQ=17.61;AC=218;AN=29246;NFAM=216	SVTYPE=BND;POS=8422098;STRANDS=++:8;IMPRECISE;CIPOS=-30,535;CIEND=-30,574;CIPOS95=-30,148;CIEND95=-30,166;MATEID=114247_1;EVENT=114247;SECONDARY;SU=8;PE=8;SR=0;ALG=PROD;AF=0.007454;NSAMP=218;MSQ=17.61;AC=218;AN=29246;NFAM=216
chr9	82574011	82574016	chr9	82575752	82575771	432307	767.48	+	-	DEL	PASS	432307	N	<DEL>	.	.	.	SVTYPE=DEL;POS=82574014;SVLEN=-1748;END=82575762;STRANDS=+-:28;CIPOS=-3,2;CIEND=-10,9;CIPOS95=0,0;CIEND95=0,0;SU=28;PE=17;SR=11;ALG=PROD;AF=3.419e-05;NSAMP=1;MSQ=767.48;AC=1;AN=29246;NFAM=1	.
chr9	82606930	82606936	chr9	82607092	82607097	432309	254.85	+	-	DEL	PASS	432309	N	<DEL>	.	.	.	SVTYPE=DEL;POS=82606934;SVLEN=-158;END=82607092;STRANDS=+-:12;CIPOS=-4,2;CIEND=0,5;CIPOS95=0,0;CIEND95=0,0;SU=12;PE=0;SR=12;ALG=PROD;AF=3.419e-05;NSAMP=1;MSQ=254.68;AC=1;AN=29246;NFAM=1	.
chr9	82610925	82610931	chr9	82611355	82611374	432310	875.51	+	-	BND	LOW	432310_1	N	N[chr9:82611366[	432310_2	N	]chr9:82610929]N	SVTYPE=BND;POS=82610929;STRANDS=+-:14;CIPOS=-4,2;CIEND=-10,9;CIPOS95=0,0;CIEND95=0,0;MATEID=432310_2;EVENT=432310;SU=14;PE=2;SR=12;ALG=PROD;AF=0.0001368;NSAMP=4;MSQ=22.38;RECLASSIFIED;AC=4;AN=29246;NFAM=4	SVTYPE=BND;POS=82611366;STRANDS=+-:14;CIPOS=-10,9;CIEND=-4,2;CIPOS95=0,0;CIEND95=0,0;MATEID=432310_1;EVENT=432310;SECONDARY;SU=14;PE=2;SR=12;ALG=PROD;AF=0.0001368;NSAMP=4;MSQ=22.38;RECLASSIFIED;AC=4;AN=29246;NFAM=4
chr9	82647232	82647251	chr9	82647551	82647569	536529	201.23	-	+	DUP	PASS	536529	N	<DUP>	.	.	.	SVTYPE=DUP;POS=82647242;SVLEN=319;END=82647561;STRANDS=-+:9;CIPOS=-10,9;CIEND=-10,8;CIPOS95=0,0;CIEND95=0,0;SU=9;PE=2;SR=7;ALG=PROD;AF=3.419e-05;NSAMP=1;MSQ=170.49;AC=1;AN=29246;NFAM=1	.
chr9	82648692	82648708	chr9	82708003	82708006	607961	631.86	+	+	BND	PASS	607961_1	N	N]chr9:82708005]	607961_2	N	N]chr9:82648699]	SVTYPE=BND;POS=82648699;STRANDS=++:40;CIPOS=-7,9;CIEND=-2,1;CIPOS95=0,0;CIEND95=0,0;MATEID=607961_2;EVENT=607961;SU=40;PE=23;SR=17;ALG=PROD;AF=3.419e-05;NSAMP=1;MSQ=631.83;AC=1;AN=29246;NFAM=1	SVTYPE=BND;POS=82708005;STRANDS=++:40;CIPOS=-2,1;CIEND=-7,9;CIPOS95=0,0;CIEND95=0,0;MATEID=607961_1;EVENT=607961;SECONDARY;SU=40;PE=23;SR=17;ALG=PROD;AF=3.419e-05;NSAMP=1;MSQ=631.83;AC=1;AN=29246;NFAM=1
chr9	82664740	82664759	chr9	82664919	82664938	432312	553.28	+	-	BND	PASS	432312_1	N	N[chr9:82664930[	432312_2	N	]chr9:82664750]N	SVTYPE=BND;POS=82664750;STRANDS=+-:13;CIPOS=-10,9;CIEND=-10,9;CIPOS95=0,0;CIEND95=0,0;MATEID=432312_2;EVENT=432312;SU=13;PE=0;SR=13;ALG=PROD;AF=3.42e-05;NSAMP=1;MSQ=536.4;RECLASSIFIED;AC=1;AN=29244;NFAM=1	SVTYPE=BND;POS=82664930;STRANDS=+-:13;CIPOS=-10,9;CIEND=-10,9;CIPOS95=0,0;CIEND95=0,0;MATEID=432312_1;EVENT=432312;SECONDARY;SU=13;PE=0;SR=13;ALG=PROD;AF=3.42e-05;NSAMP=1;MSQ=536.4;RECLASSIFIED;AC=1;AN=29244;NFAM=1
chr9	82685551	82685568	chr9	82686102	82686117	432314	2073.1	+	-	DEL	PASS	432314	N	<DEL>	.	.	.	SVTYPE=DEL;POS=82685559;SVLEN=-549;END=82686108;STRANDS=+-:73;CIPOS=-8,9;CIEND=-6,9;CIPOS95=0,0;CIEND95=0,0;SU=73;PE=32;SR=41;ALG=PROD;AF=0.000171;NSAMP=5;MSQ=412.97;AC=5;AN=29246;NFAM=5	.
chr9	82701988	82702558	chr9	82705848	82706303	432315	74.84	+	-	DEL	PASS	432315	N	<DEL>	.	.	.	SVTYPE=DEL;POS=82701998;SVLEN=-4296;END=82706294;STRANDS=+-:5;IMPRECISE;CIPOS=-10,560;CIEND=-446,9;CIPOS95=-1,174;CIEND95=-135,1;SU=5;PE=5;SR=0;ALG=PROD;AF=3.419e-05;NSAMP=1;MSQ=74.83;AC=1;AN=29246;NFAM=1	.
chr9	82715115	82715122	chr9	82716168	82716175	432316	3638.78	+	-	DEL	PASS	432316	N	<DEL>	.	.	.	SVTYPE=DEL;POS=82715118;SVLEN=-1055;END=82716173;STRANDS=+-:147;CIPOS=-3,4;CIEND=-5,2;CIPOS95=0,0;CIEND95=0,0;SU=147;PE=89;SR=58;ALG=PROD;AF=0.0002393;NSAMP=7;MSQ=519.82;AC=7;AN=29246;NFAM=7	.
chr9	82726887	82727507	chr9	82753426	82754097	432317	26.77	+	-	DEL	PASS	432317	N	<DEL>	.	.	.	SVTYPE=DEL;POS=82726897;SVLEN=-27191;END=82754088;STRANDS=+-:4;IMPRECISE;CIPOS=-10,610;CIEND=-662,9;CIPOS95=-2,151;CIEND95=-155,2;SU=4;PE=4;SR=0;ALG=PROD;AF=3.419e-05;NSAMP=1;MSQ=26.74;AC=1;AN=29246;NFAM=1	.
chr9	82729503	82729905	chr9	82733648	82734158	432318	32.75	+	-	DEL	PASS	432318	N	<DEL>	.	.	.	SVTYPE=DEL;POS=82729513;SVLEN=-4636;END=82734149;STRANDS=+-:5;IMPRECISE;CIPOS=-10,392;CIEND=-501,9;CIPOS95=-2,102;CIEND95=-154,0;SU=5;PE=5;SR=0;ALG=PROD;AF=3.419e-05;NSAMP=1;MSQ=32.75;AC=1;AN=29246;NFAM=1	.
chr9	82741644	82741688	chr9	82741796	82741839	607962	736.7	+	+	BND	LOW	607962_1	N	N]chr9:82741818]	607962_2	N	N]chr9:82741667]	SVTYPE=BND;POS=82741667;STRANDS=++:36;CIPOS=-23,21;CIEND=-22,21;CIPOS95=0,0;CIEND95=0,0;MATEID=607962_2;EVENT=607962;SU=36;PE=17;SR=19;ALG=PROD;AF=0.0001026;NSAMP=3;MSQ=241.36;AC=3;AN=29246;NFAM=3	SVTYPE=BND;POS=82741818;STRANDS=++:36;CIPOS=-22,21;CIEND=-23,21;CIPOS95=0,0;CIEND95=0,0;MATEID=607962_1;EVENT=607962;SECONDARY;SU=36;PE=17;SR=19;ALG=PROD;AF=0.0001026;NSAMP=3;MSQ=241.36;AC=3;AN=29246;NFAM=3
chr9	82741658	82741703	chr9	82742424	82742483	607963	419.43	-	-	BND	LOW	607963_1	N	[chr9:82742455[N	607963_2	N	[chr9:82741680[N	SVTYPE=BND;POS=82741680;STRANDS=--:17;CIPOS=-21,24;CIEND=-30,29;CIPOS95=0,0;CIEND95=0,0;MATEID=607963_2;EVENT=607963;SU=17;PE=3;SR=14;ALG=PROD;AF=6.839e-05;NSAMP=2;MSQ=209.72;AC=2;AN=29246;NFAM=2	SVTYPE=BND;POS=82742455;STRANDS=--:17;CIPOS=-30,29;CIEND=-21,24;CIPOS95=0,0;CIEND95=0,0;MATEID=607963_1;EVENT=607963;SECONDARY;SU=17;PE=3;SR=14;ALG=PROD;AF=6.839e-05;NSAMP=2;MSQ=209.72;AC=2;AN=29246;NFAM=2
chr9	82744629	82745285	chr12	69680315	69680856	115328	149903.0	-	+	BND	LOW	115328_1	N	]chr12:69680325]N	115328_2	N	N[chr9:82745277[	SVTYPE=BND;POS=82745277;STRANDS=-+:4;IMPRECISE;CIPOS=-647,9;CIEND=-10,531;CIPOS95=-136,0;CIEND95=-1,116;MATEID=115328_2;EVENT=115328;SU=4;PE=4;SR=0;ALG=PROD;AF=0.08275;NSAMP=2419;MSQ=40.62;AC=2420;AN=29246;NFAM=2360	SVTYPE=BND;POS=69680325;STRANDS=-+:4;IMPRECISE;CIPOS=-10,531;CIEND=-647,9;CIPOS95=-1,116;CIEND95=-136,0;MATEID=115328_1;EVENT=115328;SECONDARY;SU=4;PE=4;SR=0;ALG=PROD;AF=0.08275;NSAMP=2419;MSQ=40.62;AC=2420;AN=29246;NFAM=2360
chr9	82745395	82745900	chr9	82746548	82747120	432319	647.3	+	-	DEL	PASS	432319	N	<DEL>	.	.	.	SVTYPE=DEL;POS=82745567;SVLEN=-1524;END=82747091;STRANDS=+-:29;IMPRECISE;CIPOS=-172,333;CIEND=-543,29;CIPOS95=-138,138;CIEND95=-112,29;SU=29;PE=29;SR=0;ALG=SUM;AF=6.839e-05;NSAMP=2;MSQ=323.65;AC=2;AN=29246;NFAM=2	.
chr9	82752258	82752664	chr9	82769301	82769771	432320	62.74	+	-	DEL	PASS	432320	N	<DEL>	.	.	.	SVTYPE=DEL;POS=82752268;SVLEN=-17494;END=82769762;STRANDS=+-:4;IMPRECISE;CIPOS=-10,396;CIEND=-461,9;CIPOS95=-2,117;CIEND95=-168,2;SU=4;PE=4;SR=0;ALG=PROD;AF=3.419e-05;NSAMP=1;MSQ=62.74;AC=1;AN=29246;NFAM=1	.
chr9	82755590	82756056	chr9	82772807	82773273	432321	994.04	+	-	DEL	PASS	432321	N	<DEL>	.	.	.	SVTYPE=DEL;POS=82755603;SVLEN=-17654;END=82773257;STRANDS=+-:110;IMPRECISE;CIPOS=-13,453;CIEND=-450,16;CIPOS95=-13,29;CIEND95=-29,16;SU=110;PE=110;SR=0;ALG=PROD;AF=0.0003077;NSAMP=9;MSQ=31.31;AC=9;AN=29246;NFAM=9	.
chr9	82757592	82758257	chr9	82774610	82775302	432322	227.31	+	-	BND	LOW	432322_1	N	N[chr9:82775043[	432322_2	N	]chr9:82757622]N	SVTYPE=BND;POS=82757622;STRANDS=+-:14;IMPRECISE;CIPOS=-30,635;CIEND=-432,260;CIPOS95=-30,290;CIEND95=-228,228;MATEID=432322_2;EVENT=432322;SU=14;PE=14;SR=0;ALG=SUM;AF=0.0001026;NSAMP=3;MSQ=75.75;RECLASSIFIED;AC=3;AN=29246;NFAM=3	SVTYPE=BND;POS=82775043;STRANDS=+-:14;IMPRECISE;CIPOS=-432,260;CIEND=-30,635;CIPOS95=-228,228;CIEND95=-30,290;MATEID=432322_1;EVENT=432322;SECONDARY;SU=14;PE=14;SR=0;ALG=SUM;AF=0.0001026;NSAMP=3;MSQ=75.75;RECLASSIFIED;AC=3;AN=29246;NFAM=3
chr9	82768232	82768235	chr9	82787198	82787202	432323	3779.36	+	-	DEL	PASS	432323	N	<DEL>	.	.	.	SVTYPE=DEL;POS=82768234;SVLEN=-18967;END=82787201;STRANDS=+-:165;CIPOS=-2,1;CIEND=-3,1;CIPOS95=0,0;CIEND95=0,0;SU=165;PE=92;SR=73;ALG=PROD;AF=0.0001026;NSAMP=3;MSQ=578.47;AC=3;AN=29246;NFAM=3	.
chr9	82771017	82771074	chr20	28790005	28790020	117638	560012.0	-	+	BND	LOW	117638_1	N	]chr20:28790009]N	117638_2	N	N[chr9:82771062[	SVTYPE=BND;POS=82771062;STRANDS=-+:29830;CIPOS=-44,13;CIEND=-4,11;CIPOS95=0,0;CIEND95=0,0;MATEID=117638_2;EVENT=117638;SU=29830;PE=29830;SR=0;AF=0.1499;NSAMP=4382;MSQ=63.18;AC=4383;AN=29246;NFAM=4088	SVTYPE=BND;POS=28790009;STRANDS=-+:29830;CIPOS=-4,11;CIEND=-44,13;CIPOS95=0,0;CIEND95=0,0;MATEID=117638_1;EVENT=117638;SECONDARY;SU=29830;PE=29830;SR=0;AF=0.1499;NSAMP=4382;MSQ=63.18;AC=4383;AN=29246;NFAM=4088
chr9	82771249	82772009	chr20	28789626	28790410	117637	697172.0	+	-	BND	LOW	117637_1	N	N[chr20:28790159[	117637_2	N	]chr9:82771307]N	SVTYPE=BND;POS=82771307;STRANDS=+-:14982;IMPRECISE;CIPOS=-58,702;CIEND=-532,252;CIPOS95=-25,25;CIEND95=-5,5;MATEID=117637_2;EVENT=117637;SU=14982;PE=14982;SR=0;ALG=SUM;AF=0.1935;NSAMP=5657;MSQ=66.86;AC=5659;AN=29246;NFAM=5308	SVTYPE=BND;POS=28790159;STRANDS=+-:14982;IMPRECISE;CIPOS=-532,252;CIEND=-58,702;CIPOS95=-5,5;CIEND95=-25,25;MATEID=117637_1;EVENT=117637;SECONDARY;SU=14982;PE=14982;SR=0;ALG=SUM;AF=0.1935;NSAMP=5657;MSQ=66.86;AC=5659;AN=29246;NFAM=5308
chr9	82798681	82798727	chr9	82800015	82800065	432325	1279.94	+	-	DEL	PASS	432325	N	<DEL>	.	.	.	SVTYPE=DEL;POS=82798704;SVLEN=-1337;END=82800041;STRANDS=+-:43;CIPOS=-23,23;CIEND=-26,24;CIPOS95=0,0;CIEND95=0,0;SU=43;PE=23;SR=20;ALG=PROD;AF=0.0001026;NSAMP=3;MSQ=421.6;AC=3;AN=29246;NFAM=3	.
chr9	82812945	82812951	chr9	82813206	82813225	432326	696.55	+	-	BND	LOW	432326_1	N	N[chr9:82813217[	432326_2	N	]chr9:82812949]N	SVTYPE=BND;POS=82812949;STRANDS=+-:12;CIPOS=-4,2;CIEND=-10,9;CIPOS95=0,0;CIEND95=0,0;MATEID=432326_2;EVENT=432326;SU=12;PE=1;SR=11;ALG=PROD;AF=6.839e-05;NSAMP=2;MSQ=24.29;RECLASSIFIED;AC=2;AN=29246;NFAM=2	SVTYPE=BND;POS=82813217;STRANDS=+-:12;CIPOS=-10,9;CIEND=-4,2;CIPOS95=0,0;CIEND95=0,0;MATEID=432326_1;EVENT=432326;SECONDARY;SU=12;PE=1;SR=11;ALG=PROD;AF=6.839e-05;NSAMP=2;MSQ=24.29;RECLASSIFIED;AC=2;AN=29246;NFAM=2
chr9	82849833	82850471	chr11	125493464	125494224	115052	212.05	-	+	BND	LOW	115052_1	N	]chr11:125493494]N	115052_2	N	N[chr9:82850443[	SVTYPE=BND;POS=82850443;STRANDS=-+:4;IMPRECISE;CIPOS=-609,29;CIEND=-30,730;CIPOS95=-184,29;CIEND95=-30,236;MATEID=115052_2;EVENT=115052;SU=4;PE=4;SR=0;ALG=PROD;AF=0.0002052;NSAMP=6;MSQ=22.6;AC=6;AN=29246;NFAM=6	SVTYPE=BND;POS=125493494;STRANDS=-+:4;IMPRECISE;CIPOS=-30,730;CIEND=-609,29;CIPOS95=-30,236;CIEND95=-184,29;MATEID=115052_1;EVENT=115052;SECONDARY;SU=4;PE=4;SR=0;ALG=PROD;AF=0.0002052;NSAMP=6;MSQ=22.6;AC=6;AN=29246;NFAM=6
chr9	82865340	82865359	chr9	82865482	82865501	432327	314.01	+	-	DEL	PASS	432327	N	<DEL>	.	.	.	SVTYPE=DEL;POS=82865350;SVLEN=-142;END=82865492;STRANDS=+-:10;CIPOS=-10,9;CIEND=-10,9;CIPOS95=0,0;CIEND95=0,0;SU=10;PE=0;SR=10;ALG=PROD;AF=3.419e-05;NSAMP=1;MSQ=305.78;AC=1;AN=29246;NFAM=1	.
chr9	82878822	82878839	chrX	144923027	144923044	118609	135.66	-	+	BND	LOW	118609_1	N	]chrX:144923036]N	118609_2	N	N[chr9:82878832[	SVTYPE=BND;POS=82878832;STRANDS=-+:4;CIPOS=-9,8;CIEND=-9,8;CIPOS95=0,0;CIEND95=0,0;MATEID=118609_2;EVENT=118609;SU=4;PE=0;SR=4;ALG=PROD;AF=0.0001368;NSAMP=4;MSQ=31.08;AC=4;AN=29246;NFAM=4	SVTYPE=BND;POS=144923036;STRANDS=-+:4;CIPOS=-9,8;CIEND=-9,8;CIPOS95=0,0;CIEND95=0,0;MATEID=118609_1;EVENT=118609;SECONDARY;SU=4;PE=0;SR=4;ALG=PROD;AF=0.0001368;NSAMP=4;MSQ=31.08;AC=4;AN=29246;NFAM=4
chr9	82885664	82886191	chr9	85461078	85461487	536531	91.8	-	+	BND	LOW	536531_1	N	]chr9:85461108]N	536531_2	N	N[chr9:82886163[	SVTYPE=BND;POS=82886163;STRANDS=-+:8;IMPRECISE;CIPOS=-498,29;CIEND=-30,379;CIPOS95=-118,29;CIEND95=-30,76;MATEID=536531_2;EVENT=536531;SU=8;PE=8;SR=0;ALG=PROD;AF=0.000171;NSAMP=5;MSQ=10.85;RECLASSIFIED;AC=5;AN=29246;NFAM=5	SVTYPE=BND;POS=85461108;STRANDS=-+:8;IMPRECISE;CIPOS=-30,379;CIEND=-498,29;CIPOS95=-30,76;CIEND95=-118,29;MATEID=536531_1;EVENT=536531;SECONDARY;SU=8;PE=8;SR=0;ALG=PROD;AF=0.000171;NSAMP=5;MSQ=10.85;RECLASSIFIED;AC=5;AN=29246;NFAM=5
chr9	82886519	82886888	chr9	90415732	90415891	536532	2122.61	-	+	BND	LOW	536532_1	N	]chr9:90415743]N	536532_2	N	N[chr9:82886850[	SVTYPE=BND;POS=82886850;STRANDS=-+:259;IMPRECISE;CIPOS=-330,39;CIEND=-11,148;CIPOS95=-14,14;CIEND95=-6,6;MATEID=536532_2;EVENT=536532;SU=259;PE=259;SR=0;ALG=PROD;AF=0.004274;NSAMP=125;MSQ=13.4;RECLASSIFIED;AC=125;AN=29246;NFAM=124	SVTYPE=BND;POS=90415743;STRANDS=-+:259;IMPRECISE;CIPOS=-11,148;CIEND=-330,39;CIPOS95=-6,6;CIEND95=-14,14;MATEID=536532_1;EVENT=536532;SECONDARY;SU=259;PE=259;SR=0;ALG=PROD;AF=0.004274;NSAMP=125;MSQ=13.4;RECLASSIFIED;AC=125;AN=29246;NFAM=124
chr9	82888697	82889095	chr9	87415183	87415840	432328	6.78	+	-	BND	LOW	432328_1	N	N[chr9:87415832[	432328_2	N	]chr9:82888707]N	SVTYPE=BND;POS=82888707;STRANDS=+-:5;IMPRECISE;CIPOS=-10,388;CIEND=-648,9;CIPOS95=-2,110;CIEND95=-139,1;MATEID=432328_2;EVENT=432328;SU=5;PE=5;SR=0;ALG=PROD;AF=3.419e-05;NSAMP=1;MSQ=6.78;RECLASSIFIED;AC=1;AN=29246;NFAM=1	SVTYPE=BND;POS=87415832;STRANDS=+-:5;IMPRECISE;CIPOS=-648,9;CIEND=-10,388;CIPOS95=-139,1;CIEND95=-2,110;MATEID=432328_1;EVENT=432328;SECONDARY;SU=5;PE=5;SR=0;ALG=PROD;AF=3.419e-05;NSAMP=1;MSQ=6.78;RECLASSIFIED;AC=1;AN=29246;NFAM=1
chr9	82893000	82893009	chr9	82893157	82893164	536533	87.53	-	+	DUP	PASS	536533	N	<DUP>	.	.	.	SVTYPE=DUP;POS=82893005;SVLEN=159;END=82893164;STRANDS=-+:7;IMPRECISE;CIPOS=-5,4;CIEND=-7,0;CIPOS95=0,0;CIEND95=-7,0;SU=7;PE=0;SR=7;ALG=PROD;AF=3.419e-05;NSAMP=1;MSQ=82.03;AC=1;AN=29246;NFAM=1	.
chr9	82906777	82906795	chr9	82907353	82907372	432330	1985.5	+	-	DEL	PASS	432330	N	<DEL>	.	.	.	SVTYPE=DEL;POS=82906787;SVLEN=-576;END=82907363;STRANDS=+-:70;CIPOS=-10,8;CIEND=-10,9;CIPOS95=0,0;CIEND95=0,0;SU=70;PE=26;SR=44;ALG=PROD;AF=0.0001026;NSAMP=3;MSQ=383.55;AC=3;AN=29246;NFAM=3	.
chr9	82909820	82909839	chrX	77563722	77563741	118413	634.93	-	+	BND	LOW	118413_1	N	]chrX:77563732]N	118413_2	N	N[chr9:82909831[	SVTYPE=BND;POS=82909831;STRANDS=-+:8;CIPOS=-10,9;CIEND=-10,9;CIPOS95=0,0;CIEND95=0,0;MATEID=118413_2;EVENT=118413;SU=8;PE=0;SR=8;ALG=PROD;AF=0.0005813;NSAMP=17;MSQ=26.19;AC=17;AN=29246;NFAM=17	SVTYPE=BND;POS=77563732;STRANDS=-+:8;CIPOS=-10,9;CIEND=-10,9;CIPOS95=0,0;CIEND95=0,0;MATEID=118413_1;EVENT=118413;SECONDARY;SU=8;PE=0;SR=8;ALG=PROD;AF=0.0005813;NSAMP=17;MSQ=26.19;AC=17;AN=29246;NFAM=17
chr9	82931956	82931956	chr9	82932092	82932092	432331	2.12309e+06	+	-	DEL	PASS	432331	N	<DEL>	.	.	.	SVTYPE=DEL;POS=82931956;SVLEN=-136;END=82932092;STRANDS=+-:66897;CIPOS=0,0;CIEND=0,0;CIPOS95=0,0;CIEND95=0,0;SU=66897;PE=591;SR=66306;ALG=PROD;AF=0.1669;NSAMP=4469;MSQ=281.63;MEDGQR=3.81;Q10GQR=3.42;AC=4881;AN=29246;NFAM=4205	.
chr9	82933761	82934130	chr9	82941707	82942059	536534	287.04	-	+	DUP	PASS	536534	N	<DUP>	.	.	.	SVTYPE=DUP;POS=82934101;SVLEN=7636;END=82941737;STRANDS=-+:30;IMPRECISE;CIPOS=-340,29;CIEND=-30,322;CIPOS95=-33,29;CIEND95=-29,29;SU=30;PE=30;SR=0;ALG=PROD;AF=6.839e-05;NSAMP=2;MSQ=65.39;AC=2;AN=29246;NFAM=2	.
chr9	82955766	82955822	chr9	82961044	82961159	607965	44.83	+	+	INV	LOW	607965	N	<INV>	.	.	.	SVTYPE=INV;POS=82955813;SVLEN=5337;END=82961150;STRANDS=++:1,--:4;IMPRECISE;CIPOS=-47,9;CIEND=-106,9;CIPOS95=-37,0;CIEND95=-92,0;SU=5;PE=5;SR=0;ALG=PROD;AF=3.419e-05;NSAMP=1;MSQ=44.83;AC=1;AN=29246;NFAM=1	.
chr9	82972102	82972119	chr12	74276179	74276196	115344	1245.09	-	+	BND	LOW	115344_1	N	]chr12:74276188]N	115344_2	N	N[chr9:82972112[	SVTYPE=BND;POS=82972112;STRANDS=-+:4;CIPOS=-9,8;CIEND=-9,8;CIPOS95=0,0;CIEND95=0,0;MATEID=115344_2;EVENT=115344;SU=4;PE=0;SR=4;ALG=PROD;AF=0.002633;NSAMP=77;MSQ=12.35;AC=77;AN=29246;NFAM=77	SVTYPE=BND;POS=74276188;STRANDS=-+:4;CIPOS=-9,8;CIEND=-9,8;CIPOS95=0,0;CIEND95=0,0;MATEID=115344_1;EVENT=115344;SECONDARY;SU=4;PE=0;SR=4;ALG=PROD;AF=0.002633;NSAMP=77;MSQ=12.35;AC=77;AN=29246;NFAM=77
chr9	83049105	83049546	chr14	37799217	37799310	115922	128.36	-	-	BND	LOW	115922_1	N	[chr14:37799282[N	115922_2	N	[chr9:83049518[N	SVTYPE=BND;POS=83049518;STRANDS=--:10;IMPRECISE;CIPOS=-412,29;CIEND=-64,29;CIPOS95=-117,29;CIEND95=-33,29;MATEID=115922_2;EVENT=115922;SU=10;PE=10;SR=0;ALG=PROD;AF=3.419e-05;NSAMP=1;MSQ=50.65;AC=1;AN=29246;NFAM=1	SVTYPE=BND;POS=37799282;STRANDS=--:10;IMPRECISE;CIPOS=-64,29;CIEND=-412,29;CIPOS95=-33,29;CIEND95=-117,29;MATEID=115922_1;EVENT=115922;SECONDARY;SU=10;PE=10;SR=0;ALG=PROD;AF=3.419e-05;NSAMP=1;MSQ=50.65;AC=1;AN=29246;NFAM=1
chr9	83049534	83049534	chr9	83055592	83055592	432334	313317.0	+	-	MEI	PASS	432334	N	<DEL:ME:LINE|L1|L1HS>	.	.	.	SVTYPE=MEI;POS=83049534;SVLEN=-6058;END=83055592;STRANDS=+-:13876;CIPOS=0,0;CIEND=0,0;CIPOS95=0,0;CIEND95=0,0;SU=13876;PE=7978;SR=5898;ALG=PROD;AF=0.01788;NSAMP=510;MSQ=495.93;MEDGQR=4.99;Q10GQR=4.94;AC=523;AN=29246;NFAM=495	.
chr9	83058175	83058175	chr9	83058481	83058481	432335	234087.0	+	-	MEI	PASS	432335	N	<DEL:ME:SINE|Alu|AluY>	.	.	.	SVTYPE=MEI;POS=83058175;SVLEN=-306;END=83058481;STRANDS=+-:6666;CIPOS=0,0;CIEND=0,0;CIPOS95=0,0;CIEND95=0,0;SU=6666;PE=1048;SR=5618;ALG=PROD;AF=0.01836;NSAMP=525;MSQ=368.96;MEDGQR=2.52;Q10GQR=2.33;AC=537;AN=29246;NFAM=510	.
chr9	83060477	83060496	chr9	83060834	83060839	432336	500.19	+	-	BND	LOW	432336_1	N	N[chr9:83060838[	432336_2	N	]chr9:83060487]N	SVTYPE=BND;POS=83060487;STRANDS=+-:12;CIPOS=-10,9;CIEND=-3,2;CIPOS95=0,0;CIEND95=0,0;MATEID=432336_2;EVENT=432336;SU=12;PE=1;SR=11;ALG=PROD;AF=0.0004445;NSAMP=13;MSQ=15.98;RECLASSIFIED;AC=13;AN=29246;NFAM=13	SVTYPE=BND;POS=83060838;STRANDS=+-:12;CIPOS=-3,2;CIEND=-10,9;CIPOS95=0,0;CIEND95=0,0;MATEID=432336_1;EVENT=432336;SECONDARY;SU=12;PE=1;SR=11;ALG=PROD;AF=0.0004445;NSAMP=13;MSQ=15.98;RECLASSIFIED;AC=13;AN=29246;NFAM=13
chr9	83086690	83086707	chr9	83086816	83086833	432337	58.58	+	-	BND	LOW	432337_1	N	N[chr9:83086826[	432337_2	N	]chr9:83086699]N	SVTYPE=BND;POS=83086699;STRANDS=+-:4;CIPOS=-9,8;CIEND=-9,8;CIPOS95=0,0;CIEND95=0,0;MATEID=432337_2;EVENT=432337;SU=4;PE=0;SR=4;ALG=PROD;AF=3.419e-05;NSAMP=1;MSQ=56.86;RECLASSIFIED;AC=1;AN=29246;NFAM=1	SVTYPE=BND;POS=83086826;STRANDS=+-:4;CIPOS=-9,8;CIEND=-9,8;CIPOS95=0,0;CIEND95=0,0;MATEID=432337_1;EVENT=432337;SECONDARY;SU=4;PE=0;SR=4;ALG=PROD;AF=3.419e-05;NSAMP=1;MSQ=56.86;RECLASSIFIED;AC=1;AN=29246;NFAM=1
chr9	83093075	83093086	chr9	83093130	83093141	432338	239.79	+	-	BND	LOW	432338_1	N	N[chr9:83093137[	432338_2	N	]chr9:83093081]N	SVTYPE=BND;POS=83093081;STRANDS=+-:6;CIPOS=-6,5;CIEND=-6,5;CIPOS95=0,0;CIEND95=0,0;MATEID=432338_2;EVENT=432338;SU=6;PE=0;SR=6;ALG=PROD;AF=3.419e-05;NSAMP=1;MSQ=239.77;RECLASSIFIED;AC=1;AN=29246;NFAM=1	SVTYPE=BND;POS=83093137;STRANDS=+-:6;CIPOS=-6,5;CIEND=-6,5;CIPOS95=0,0;CIEND95=0,0;MATEID=432338_1;EVENT=432338;SECONDARY;SU=6;PE=0;SR=6;ALG=PROD;AF=3.419e-05;NSAMP=1;MSQ=239.77;RECLASSIFIED;AC=1;AN=29246;NFAM=1
chr9	83094150	83094150	chr9	83094409	83094409	432339	319406.0	+	-	DEL	PASS	432339	N	<DEL>	.	.	.	SVTYPE=DEL;POS=83094150;SVLEN=-259;END=83094409;STRANDS=+-:8080;CIPOS=0,0;CIEND=0,0;CIPOS95=0,0;CIEND95=0,0;SU=8080;PE=402;SR=7678;ALG=PROD;AF=0.02927;NSAMP=821;MSQ=329;MEDGQR=3.12;Q10GQR=2.75;AC=856;AN=29246;NFAM=793	.
chr9	83104590	83104645	chr9	83105936	83105980	607967	1518.33	-	-	BND	PASS	607967_1	N	[chr9:83105960[N	607967_2	N	[chr9:83104620[N	SVTYPE=BND;POS=83104620;STRANDS=--:97;CIPOS=-29,26;CIEND=-23,21;CIPOS95=0,0;CIEND95=0,0;MATEID=607967_2;EVENT=607967;SU=97;PE=53;SR=44;ALG=PROD;AF=0.0001368;NSAMP=4;MSQ=379.58;AC=4;AN=29246;NFAM=3	SVTYPE=BND;POS=83105960;STRANDS=--:97;CIPOS=-23,21;CIEND=-29,26;CIPOS95=0,0;CIEND95=0,0;MATEID=607967_1;EVENT=607967;SECONDARY;SU=97;PE=53;SR=44;ALG=PROD;AF=0.0001368;NSAMP=4;MSQ=379.58;AC=4;AN=29246;NFAM=3
chr9	83104940	83104984	chr9	83105946	83105965	607968	1494.16	+	+	BND	PASS	607968_1	N	N]chr9:83105956]	607968_2	N	N]chr9:83104963]	SVTYPE=BND;POS=83104963;STRANDS=++:101;CIPOS=-23,21;CIEND=-10,9;CIPOS95=0,0;CIEND95=0,0;MATEID=607968_2;EVENT=607968;SU=101;PE=56;SR=45;ALG=PROD;AF=0.0001368;NSAMP=4;MSQ=373.54;AC=4;AN=29246;NFAM=3	SVTYPE=BND;POS=83105956;STRANDS=++:101;CIPOS=-10,9;CIEND=-23,21;CIPOS95=0,0;CIEND95=0,0;MATEID=607968_1;EVENT=607968;SECONDARY;SU=101;PE=56;SR=45;ALG=PROD;AF=0.0001368;NSAMP=4;MSQ=373.54;AC=4;AN=29246;NFAM=3
chr9	83123630	83123630	chr9	83123875	83123875	536535	201351.0	-	+	DUP	PASS	536535	N	<DUP>	.	.	.	SVTYPE=DUP;POS=83123630;SVLEN=245;END=83123875;STRANDS=-+:11096;CIPOS=0,0;CIEND=0,0;CIPOS95=0,0;CIEND95=0,0;SU=11096;PE=499;SR=10597;ALG=PROD;AF=0.0769;NSAMP=2230;MSQ=64.63;AC=2249;AN=29246;NFAM=2139	.
chr9	83143952	83144507	chrX	1048725	1049333	118141	9.37	-	+	BND	LOW	118141_1	N	]chrX:1048755]N	118141_2	N	N[chr9:83144479[	SVTYPE=BND;POS=83144479;STRANDS=-+:4;IMPRECISE;CIPOS=-526,29;CIEND=-30,578;CIPOS95=-159,29;CIEND95=-30,196;MATEID=118141_2;EVENT=118141;SU=4;PE=4;SR=0;ALG=PROD;AF=3.419e-05;NSAMP=1;MSQ=9.36;AC=1;AN=29246;NFAM=1	SVTYPE=BND;POS=1048755;STRANDS=-+:4;IMPRECISE;CIPOS=-30,578;CIEND=-526,29;CIPOS95=-30,196;CIEND95=-159,29;MATEID=118141_1;EVENT=118141;SECONDARY;SU=4;PE=4;SR=0;ALG=PROD;AF=3.419e-05;NSAMP=1;MSQ=9.36;AC=1;AN=29246;NFAM=1
chr9	83144117	83144415	chr12	68277367	68277860	115325	1563.86	-	+	BND	LOW	115325_1	N	]chr12:68277397]N	115325_2	N	N[chr9:83144367[	SVTYPE=BND;POS=83144367;STRANDS=-+:14;IMPRECISE;CIPOS=-249,49;CIEND=-30,463;CIPOS95=-34,34;CIEND95=-30,106;MATEID=115325_2;EVENT=115325;SU=14;PE=14;SR=0;ALG=PROD;AF=0.00106;NSAMP=31;MSQ=20.09;AC=31;AN=29246;NFAM=31	SVTYPE=BND;POS=68277397;STRANDS=-+:14;IMPRECISE;CIPOS=-30,463;CIEND=-249,49;CIPOS95=-30,106;CIEND95=-34,34;MATEID=115325_1;EVENT=115325;SECONDARY;SU=14;PE=14;SR=0;ALG=PROD;AF=0.00106;NSAMP=31;MSQ=20.09;AC=31;AN=29246;NFAM=31
chr9	83161300	83161319	chr9	83162799	83162801	432341	773.24	+	-	DEL	PASS	432341	N	<DEL>	.	.	.	SVTYPE=DEL;POS=83161310;SVLEN=-1491;END=83162801;STRANDS=+-:32;CIPOS=-10,9;CIEND=-2,0;CIPOS95=0,0;CIEND95=0,0;SU=32;PE=17;SR=15;ALG=PROD;AF=3.419e-05;NSAMP=1;MSQ=773.24;AC=1;AN=29246;NFAM=1	.
chr9	83195125	83195139	chr9	83200331	83200350	432342	731.28	+	-	DEL	PASS	432342	N	<DEL>	.	.	.	SVTYPE=DEL;POS=83195134;SVLEN=-5207;END=83200341;STRANDS=+-:5;IMPRECISE;CIPOS=-9,5;CIEND=-10,9;CIPOS95=-1,0;CIEND95=0,0;SU=5;PE=0;SR=5;ALG=PROD;AF=3.419e-05;NSAMP=1;MSQ=731.28;AC=1;AN=29246;NFAM=1	.
chr9	83220241	83220258	chr9	83220339	83220356	536536	1.32462e+06	-	+	DUP	PASS	536536	N	<DUP>	.	.	.	SVTYPE=DUP;POS=83220250;SVLEN=98;END=83220348;STRANDS=-+:4;CIPOS=-9,8;CIEND=-9,8;CIPOS95=0,0;CIEND95=0,0;SU=4;PE=0;SR=4;ALG=PROD;AF=0.3182;NSAMP=8440;MSQ=91.18;AC=9306;AN=29246;NFAM=7906	.
chr9	83233150	83233632	chr21	17085271	17085850	117845	3594.48	-	+	BND	LOW	117845_1	N	]chr21:17085301]N	117845_2	N	N[chr9:83233604[	SVTYPE=BND;POS=83233604;STRANDS=-+:12;IMPRECISE;CIPOS=-453,29;CIEND=-30,549;CIPOS95=-72,29;CIEND95=-30,115;MATEID=117845_2;EVENT=117845;SU=12;PE=12;SR=0;ALG=PROD;AF=0.005368;NSAMP=157;MSQ=16.7;AC=157;AN=29246;NFAM=156	SVTYPE=BND;POS=17085301;STRANDS=-+:12;IMPRECISE;CIPOS=-30,549;CIEND=-453,29;CIPOS95=-30,115;CIEND95=-72,29;MATEID=117845_1;EVENT=117845;SECONDARY;SU=12;PE=12;SR=0;ALG=PROD;AF=0.005368;NSAMP=157;MSQ=16.7;AC=157;AN=29246;NFAM=156
chr9	83235382	83235426	chr9	83240858	83240906	432343	1169.0	+	-	DEL	PASS	432343	N	<DEL>	.	.	.	SVTYPE=DEL;POS=83235405;SVLEN=-5479;END=83240884;STRANDS=+-:51;CIPOS=-23,21;CIEND=-26,22;CIPOS95=0,0;CIEND95=0,0;SU=51;PE=32;SR=19;ALG=PROD;AF=6.839e-05;NSAMP=2;MSQ=584.5;AC=2;AN=29246;NFAM=2	.
chr9	83238419	83238438	chr9	83242289	83242308	536537	294.04	-	+	DUP	PASS	536537	N	<DUP>	.	.	.	SVTYPE=DUP;POS=83238429;SVLEN=3870;END=83242299;STRANDS=-+:26;CIPOS=-10,9;CIEND=-10,9;CIPOS95=0,0;CIEND95=0,0;SU=26;PE=11;SR=15;ALG=PROD;AF=6.839e-05;NSAMP=1;MSQ=293.82;AC=2;AN=29246;NFAM=1	.
chr9	83252470	83252513	chr9	83259903	83259949	432345	1822.83	+	-	DEL	PASS	432345	N	<DEL>	.	.	.	SVTYPE=DEL;POS=83252492;SVLEN=-7436;END=83259928;STRANDS=+-:64;CIPOS=-22,21;CIEND=-25,21;CIPOS95=0,0;CIEND95=0,0;SU=64;PE=43;SR=21;ALG=PROD;AF=6.839e-05;NSAMP=2;MSQ=911.41;AC=2;AN=29246;NFAM=2	.
chr9	83258105	83258124	chr9	83258248	83258267	432346	71.89	+	-	DEL	PASS	432346	N	<DEL>	.	.	.	SVTYPE=DEL;POS=83258115;SVLEN=-143;END=83258258;STRANDS=+-:5;CIPOS=-10,9;CIEND=-10,9;CIPOS95=0,0;CIEND95=0,0;SU=5;PE=0;SR=5;ALG=PROD;AF=3.419e-05;NSAMP=1;MSQ=71.82;AC=1;AN=29246;NFAM=1	.
chr9	83272982	83273783	chr18	64608608	64609250	117215	57.9	+	-	BND	LOW	117215_1	N	N[chr18:64609242[	117215_2	N	]chr9:83272992]N	SVTYPE=BND;POS=83272992;STRANDS=+-:4;IMPRECISE;CIPOS=-10,791;CIEND=-633,9;CIPOS95=0,170;CIEND95=-138,2;MATEID=117215_2;EVENT=117215;SU=4;PE=4;SR=0;ALG=PROD;AF=6.839e-05;NSAMP=2;MSQ=19.45;AC=2;AN=29246;NFAM=2	SVTYPE=BND;POS=64609242;STRANDS=+-:4;IMPRECISE;CIPOS=-633,9;CIEND=-10,791;CIPOS95=-138,2;CIEND95=0,170;MATEID=117215_1;EVENT=117215;SECONDARY;SU=4;PE=4;SR=0;ALG=PROD;AF=6.839e-05;NSAMP=2;MSQ=19.45;AC=2;AN=29246;NFAM=2
chr9	83286243	83286296	chr9	83286619	83286678	432348	847.02	+	-	BND	LOW	432348_1	N	N[chr9:83286650[	432348_2	N	]chr9:83286270]N	SVTYPE=BND;POS=83286270;STRANDS=+-:13;CIPOS=-27,26;CIEND=-30,29;CIPOS95=0,0;CIEND95=0,0;MATEID=432348_2;EVENT=432348;SU=13;PE=4;SR=9;ALG=PROD;AF=0.0009232;NSAMP=27;MSQ=27.84;RECLASSIFIED;AC=27;AN=29246;NFAM=27	SVTYPE=BND;POS=83286650;STRANDS=+-:13;CIPOS=-30,29;CIEND=-27,26;CIPOS95=0,0;CIEND95=0,0;MATEID=432348_1;EVENT=432348;SECONDARY;SU=13;PE=4;SR=9;ALG=PROD;AF=0.0009232;NSAMP=27;MSQ=27.84;RECLASSIFIED;AC=27;AN=29246;NFAM=27
chr9	83291794	83291813	chr9	83291901	83291919	432349	401.71	+	-	DEL	PASS	432349	N	<DEL>	.	.	.	SVTYPE=DEL;POS=83291804;SVLEN=-106;END=83291910;STRANDS=+-:13;CIPOS=-10,9;CIEND=-9,9;CIPOS95=0,0;CIEND95=0,0;SU=13;PE=0;SR=13;ALG=PROD;AF=3.419e-05;NSAMP=1;MSQ=401.71;AC=1;AN=29246;NFAM=1	.
chr9	83328224	83328233	chr9	83328388	83328397	432350	344.69	+	-	DEL	PASS	432350	N	<DEL>	.	.	.	SVTYPE=DEL;POS=83328229;SVLEN=-164;END=83328393;STRANDS=+-:7;CIPOS=-5,4;CIEND=-5,4;CIPOS95=0,0;CIEND95=0,0;SU=7;PE=0;SR=7;ALG=PROD;AF=3.419e-05;NSAMP=1;MSQ=344.66;AC=1;AN=29246;NFAM=1	.
chr9	83342872	83342917	chr9	83343078	83343123	432351	514.28	+	-	BND	LOW	432351_1	N	N[chr9:83343102[	432351_2	N	]chr9:83342895]N	SVTYPE=BND;POS=83342895;STRANDS=+-:18;CIPOS=-23,22;CIEND=-23,22;CIPOS95=0,0;CIEND95=0,0;MATEID=432351_2;EVENT=432351;SU=18;PE=1;SR=17;ALG=PROD;AF=0.0001026;NSAMP=3;MSQ=7.82;RECLASSIFIED;AC=3;AN=29246;NFAM=3	SVTYPE=BND;POS=83343102;STRANDS=+-:18;CIPOS=-23,22;CIEND=-23,22;CIPOS95=0,0;CIEND95=0,0;MATEID=432351_1;EVENT=432351;SECONDARY;SU=18;PE=1;SR=17;ALG=PROD;AF=0.0001026;NSAMP=3;MSQ=7.82;RECLASSIFIED;AC=3;AN=29246;NFAM=3
chr9	83357125	83357286	chr9	83357199	83357337	432352	862905.0	+	-	BND	LOW	432352_1	N	N[chr9:83357278[	432352_2	N	]chr9:83357224]N	SVTYPE=BND;POS=83357224;STRANDS=+-:9741;IMPRECISE;CIPOS=-99,62;CIEND=-78,60;CIPOS95=-49,49;CIEND95=-22,22;MATEID=432352_2;EVENT=432352;SU=9741;PE=78;SR=9663;ALG=SUM;AF=0.1455;NSAMP=3147;MSQ=167.56;RETAINED;RECLASSIFIED;AC=4241;AN=29154;NFAM=3000	SVTYPE=BND;POS=83357278;STRANDS=+-:9741;IMPRECISE;CIPOS=-78,60;CIEND=-99,62;CIPOS95=-22,22;CIEND95=-49,49;MATEID=432352_1;EVENT=432352;SECONDARY;SU=9741;PE=78;SR=9663;ALG=SUM;AF=0.1455;NSAMP=3147;MSQ=167.56;RETAINED;RECLASSIFIED;AC=4241;AN=29154;NFAM=3000
chr9	83385638	83385687	chr9	83385700	83385755	432354	335.64	+	-	BND	LOW	432354_1	N	N[chr9:83385727[	432354_2	N	]chr9:83385663]N	SVTYPE=BND;POS=83385663;STRANDS=+-:12;CIPOS=-25,24;CIEND=-26,29;CIPOS95=0,0;CIEND95=0,0;MATEID=432354_2;EVENT=432354;SU=12;PE=0;SR=12;ALG=PROD;AF=3.419e-05;NSAMP=1;MSQ=215.79;RECLASSIFIED;AC=1;AN=29246;NFAM=1	SVTYPE=BND;POS=83385727;STRANDS=+-:12;CIPOS=-26,29;CIEND=-25,24;CIPOS95=0,0;CIEND95=0,0;MATEID=432354_1;EVENT=432354;SECONDARY;SU=12;PE=0;SR=12;ALG=PROD;AF=3.419e-05;NSAMP=1;MSQ=215.79;RECLASSIFIED;AC=1;AN=29246;NFAM=1
chr9	83400001	83400018	chr22	44521309	44521326	118116	113.09	-	+	BND	LOW	118116_1	N	]chr22:44521318]N	118116_2	N	N[chr9:83400011[	SVTYPE=BND;POS=83400011;STRANDS=-+:22;CIPOS=-9,8;CIEND=-9,8;CIPOS95=0,0;CIEND95=0,0;MATEID=118116_2;EVENT=118116;SU=22;PE=0;SR=22;ALG=PROD;AF=0.0002052;NSAMP=6;MSQ=17.95;AC=6;AN=29246;NFAM=6	SVTYPE=BND;POS=44521318;STRANDS=-+:22;CIPOS=-9,8;CIEND=-9,8;CIPOS95=0,0;CIEND95=0,0;MATEID=118116_1;EVENT=118116;SECONDARY;SU=22;PE=0;SR=22;ALG=PROD;AF=0.0002052;NSAMP=6;MSQ=17.95;AC=6;AN=29246;NFAM=6
chr9	83425873	83426141	chr9	83445015	83445260	432357	308.46	+	-	DEL	PASS	432357	N	<DEL>	.	.	.	SVTYPE=DEL;POS=83425883;SVLEN=-19368;END=83445251;STRANDS=+-:13;IMPRECISE;CIPOS=-10,258;CIEND=-236,9;CIPOS95=0,66;CIEND95=-47,1;SU=13;PE=13;SR=0;ALG=PROD;AF=3.419e-05;NSAMP=1;MSQ=308.46;AC=1;AN=29246;NFAM=1	.
chr9	83428496	83428550	chr9	83428934	83428985	432358	349.73	+	-	BND	LOW	432358_1	N	N[chr9:83428963[	432358_2	N	]chr9:83428525]N	SVTYPE=BND;POS=83428525;STRANDS=+-:10;CIPOS=-29,25;CIEND=-28,23;CIPOS95=0,0;CIEND95=0,0;MATEID=432358_2;EVENT=432358;SU=10;PE=0;SR=10;ALG=PROD;AF=0.0004445;NSAMP=13;MSQ=13.22;RECLASSIFIED;AC=13;AN=29246;NFAM=13	SVTYPE=BND;POS=83428963;STRANDS=+-:10;CIPOS=-28,23;CIEND=-29,25;CIPOS95=0,0;CIEND95=0,0;MATEID=432358_1;EVENT=432358;SECONDARY;SU=10;PE=0;SR=10;ALG=PROD;AF=0.0004445;NSAMP=13;MSQ=13.22;RECLASSIFIED;AC=13;AN=29246;NFAM=13
chr9	83437808	83437853	chr9	83438542	83438585	607970	2050.64	+	+	INV	PASS	607970	N	<INV>	.	.	.	SVTYPE=INV;POS=83437832;SVLEN=733;END=83438565;STRANDS=++:40,--:48;IMPRECISE;CIPOS=-24,21;CIEND=-23,20;CIPOS95=-2,2;CIEND95=-1,1;SU=88;PE=59;SR=29;ALG=PROD;AF=6.839e-05;NSAMP=2;MSQ=1025.32;AC=2;AN=29246;NFAM=2	.
chr9	83464995	83465012	chr9	121069551	121069568	607971	17.91	+	+	BND	LOW	607971_1	N	N]chr9:121069560]	607971_2	N	N]chr9:83465004]	SVTYPE=BND;POS=83465004;STRANDS=++:4;CIPOS=-9,8;CIEND=-9,8;CIPOS95=0,0;CIEND95=0,0;MATEID=607971_2;EVENT=607971;SU=4;PE=0;SR=4;ALG=PROD;AF=3.419e-05;NSAMP=1;MSQ=17.91;AC=1;AN=29246;NFAM=1	SVTYPE=BND;POS=121069560;STRANDS=++:4;CIPOS=-9,8;CIEND=-9,8;CIPOS95=0,0;CIEND95=0,0;MATEID=607971_1;EVENT=607971;SECONDARY;SU=4;PE=0;SR=4;ALG=PROD;AF=3.419e-05;NSAMP=1;MSQ=17.91;AC=1;AN=29246;NFAM=1
chr9	83479189	83479789	chr16	13019074	13019784	116581	473.95	-	-	BND	LOW	116581_1	N	[chr16:13019756[N	116581_2	N	[chr9:83479761[N	SVTYPE=BND;POS=83479761;STRANDS=--:4;IMPRECISE;CIPOS=-571,29;CIEND=-681,29;CIPOS95=-128,29;CIEND95=-151,29;MATEID=116581_2;EVENT=116581;SU=4;PE=4;SR=0;ALG=PROD;AF=0.0006839;NSAMP=20;MSQ=19.95;AC=20;AN=29246;NFAM=20	SVTYPE=BND;POS=13019756;STRANDS=--:4;IMPRECISE;CIPOS=-681,29;CIEND=-571,29;CIPOS95=-151,29;CIEND95=-128,29;MATEID=116581_1;EVENT=116581;SECONDARY;SU=4;PE=4;SR=0;ALG=PROD;AF=0.0006839;NSAMP=20;MSQ=19.95;AC=20;AN=29246;NFAM=20
chr9	83479322	83479796	chr18	50958603	50959112	117177	864.06	-	-	BND	LOW	117177_1	N	[chr18:50959084[N	117177_2	N	[chr9:83479768[N	SVTYPE=BND;POS=83479768;STRANDS=--:13;IMPRECISE;CIPOS=-445,29;CIEND=-480,29;CIPOS95=-78,29;CIEND95=-113,29;MATEID=117177_2;EVENT=117177;SU=13;PE=13;SR=0;ALG=PROD;AF=0.001094;NSAMP=32;MSQ=18.86;AC=32;AN=29246;NFAM=32	SVTYPE=BND;POS=50959084;STRANDS=--:13;IMPRECISE;CIPOS=-480,29;CIEND=-445,29;CIPOS95=-113,29;CIEND95=-78,29;MATEID=117177_1;EVENT=117177;SECONDARY;SU=13;PE=13;SR=0;ALG=PROD;AF=0.001094;NSAMP=32;MSQ=18.86;AC=32;AN=29246;NFAM=32
chr9	83479327	83479816	chr15	53116836	53117436	116270	5077.06	-	-	BND	LOW	116270_1	N	[chr15:53117408[N	116270_2	N	[chr9:83479788[N	SVTYPE=BND;POS=83479788;STRANDS=--:8;IMPRECISE;CIPOS=-460,29;CIEND=-571,29;CIPOS95=-117,29;CIEND95=-168,29;MATEID=116270_2;EVENT=116270;SU=8;PE=8;SR=0;ALG=PROD;AF=0.006941;NSAMP=201;MSQ=13.99;AC=203;AN=29246;NFAM=201	SVTYPE=BND;POS=53117408;STRANDS=--:8;IMPRECISE;CIPOS=-571,29;CIEND=-460,29;CIPOS95=-168,29;CIEND95=-117,29;MATEID=116270_1;EVENT=116270;SECONDARY;SU=8;PE=8;SR=0;ALG=PROD;AF=0.006941;NSAMP=201;MSQ=13.99;AC=203;AN=29246;NFAM=201
chr9	83479418	83479806	chrX	151653285	151653751	118630	4407.05	-	-	BND	LOW	118630_1	N	[chrX:151653736[N	118630_2	N	[chr9:83479794[N	SVTYPE=BND;POS=83479794;STRANDS=--:46;IMPRECISE;CIPOS=-375,13;CIEND=-450,16;CIPOS95=-27,13;CIEND95=-64,16;MATEID=118630_2;EVENT=118630;SU=46;PE=46;SR=0;ALG=PROD;AF=0.00595;NSAMP=172;MSQ=15.98;AC=174;AN=29246;NFAM=170	SVTYPE=BND;POS=151653736;STRANDS=--:46;IMPRECISE;CIPOS=-450,16;CIEND=-375,13;CIPOS95=-64,16;CIEND95=-27,13;MATEID=118630_1;EVENT=118630;SECONDARY;SU=46;PE=46;SR=0;ALG=PROD;AF=0.00595;NSAMP=172;MSQ=15.98;AC=174;AN=29246;NFAM=170
chr9	83489418	83489427	chr9	83489877	83489886	432360	435.32	+	-	BND	LOW	432360_1	N	N[chr9:83489883[	432360_2	N	]chr9:83489423]N	SVTYPE=BND;POS=83489423;STRANDS=+-:7;CIPOS=-5,4;CIEND=-5,4;CIPOS95=0,0;CIEND95=0,0;MATEID=432360_2;EVENT=432360;SU=7;PE=0;SR=7;ALG=PROD;AF=0.0001368;NSAMP=4;MSQ=104.89;RECLASSIFIED;AC=4;AN=29246;NFAM=4	SVTYPE=BND;POS=83489883;STRANDS=+-:7;CIPOS=-5,4;CIEND=-5,4;CIPOS95=0,0;CIEND95=0,0;MATEID=432360_1;EVENT=432360;SECONDARY;SU=7;PE=0;SR=7;ALG=PROD;AF=0.0001368;NSAMP=4;MSQ=104.89;RECLASSIFIED;AC=4;AN=29246;NFAM=4
chr9	83498676	83498766	chr9	83499050	83499091	607972	30.25	+	+	INV	LOW	607972	N	<INV>	.	.	.	SVTYPE=INV;POS=83498766;SVLEN=284;END=83499050;STRANDS=++:2,--:2;IMPRECISE;CIPOS=-90,0;CIEND=0,41;CIPOS95=-78,0;CIEND95=0,31;SU=4;PE=4;SR=0;ALG=PROD;AF=3.419e-05;NSAMP=1;MSQ=29.81;AC=1;AN=29246;NFAM=1	.
chr9	83537800	83537817	chr9	83538042	83538059	432361	160.32	+	-	BND	LOW	432361_1	N	N[chr9:83538052[	432361_2	N	]chr9:83537809]N	SVTYPE=BND;POS=83537809;STRANDS=+-:26;CIPOS=-9,8;CIEND=-9,8;CIPOS95=0,0;CIEND95=0,0;MATEID=432361_2;EVENT=432361;SU=26;PE=0;SR=26;ALG=PROD;AF=0.0002393;NSAMP=7;MSQ=20.32;RECLASSIFIED;AC=7;AN=29246;NFAM=7	SVTYPE=BND;POS=83538052;STRANDS=+-:26;CIPOS=-9,8;CIEND=-9,8;CIPOS95=0,0;CIEND95=0,0;MATEID=432361_1;EVENT=432361;SECONDARY;SU=26;PE=0;SR=26;ALG=PROD;AF=0.0002393;NSAMP=7;MSQ=20.32;RECLASSIFIED;AC=7;AN=29246;NFAM=7
chr9	83555156	83555173	chr9	83555397	83555411	432362	291.98	+	-	BND	LOW	432362_1	N	N[chr9:83555404[	432362_2	N	]chr9:83555165]N	SVTYPE=BND;POS=83555165;STRANDS=+-:29;CIPOS=-9,8;CIEND=-6,8;CIPOS95=0,0;CIEND95=0,0;MATEID=432362_2;EVENT=432362;SU=29;PE=0;SR=29;ALG=PROD;AF=0.0005471;NSAMP=16;MSQ=14.16;RECLASSIFIED;AC=16;AN=29246;NFAM=16	SVTYPE=BND;POS=83555404;STRANDS=+-:29;CIPOS=-6,8;CIEND=-9,8;CIPOS95=0,0;CIEND95=0,0;MATEID=432362_1;EVENT=432362;SECONDARY;SU=29;PE=0;SR=29;ALG=PROD;AF=0.0005471;NSAMP=16;MSQ=14.16;RECLASSIFIED;AC=16;AN=29246;NFAM=16
chr9	83557923	83557928	chr9	83569151	83569170	432363	584.5	+	-	DEL	PASS	432363	N	<DEL>	.	.	.	SVTYPE=DEL;POS=83557926;SVLEN=-11235;END=83569161;STRANDS=+-:24;CIPOS=-3,2;CIEND=-10,9;CIPOS95=0,0;CIEND95=0,0;SU=24;PE=15;SR=9;ALG=PROD;AF=3.419e-05;NSAMP=1;MSQ=584.5;AC=1;AN=29246;NFAM=1	.
chr9	83573729	83573746	chr14	101068122	101068139	116150	2770.6	-	+	BND	LOW	116150_1	N	]chr14:101068131]N	116150_2	N	N[chr9:83573739[	SVTYPE=BND;POS=83573739;STRANDS=-+:16;CIPOS=-9,8;CIEND=-9,8;CIPOS95=0,0;CIEND95=0,0;MATEID=116150_2;EVENT=116150;SU=16;PE=0;SR=16;ALG=PROD;AF=0.002223;NSAMP=65;MSQ=22.3;AC=65;AN=29246;NFAM=64	SVTYPE=BND;POS=101068131;STRANDS=-+:16;CIPOS=-9,8;CIEND=-9,8;CIPOS95=0,0;CIEND95=0,0;MATEID=116150_1;EVENT=116150;SECONDARY;SU=16;PE=0;SR=16;ALG=PROD;AF=0.002223;NSAMP=65;MSQ=22.3;AC=65;AN=29246;NFAM=64
chr9	83587490	83587490	chr9	83591548	83591548	432364	116134.0	+	-	DEL	PASS	432364	N	<DEL>	.	.	.	SVTYPE=DEL;POS=83587490;SVLEN=-4058;END=83591548;STRANDS=+-:4312;CIPOS=0,0;CIEND=0,0;CIPOS95=0,0;CIEND95=0,0;SU=4312;PE=2812;SR=1500;ALG=PROD;AF=0.004616;NSAMP=135;MSQ=507.03;AC=135;AN=29246;NFAM=130	.
chr9	83622914	83622932	chr9	83623168	83623187	432365	345.42	+	-	BND	LOW	432365_1	N	N[chr9:83623179[	432365_2	N	]chr9:83622923]N	SVTYPE=BND;POS=83622923;STRANDS=+-:28;CIPOS=-9,9;CIEND=-10,9;CIPOS95=0,0;CIEND95=0,0;MATEID=432365_2;EVENT=432365;SU=28;PE=0;SR=28;ALG=PROD;AF=0.0004103;NSAMP=12;MSQ=22.81;RECLASSIFIED;AC=12;AN=29246;NFAM=12	SVTYPE=BND;POS=83623179;STRANDS=+-:28;CIPOS=-10,9;CIEND=-9,9;CIPOS95=0,0;CIEND95=0,0;MATEID=432365_1;EVENT=432365;SECONDARY;SU=28;PE=0;SR=28;ALG=PROD;AF=0.0004103;NSAMP=12;MSQ=22.81;RECLASSIFIED;AC=12;AN=29246;NFAM=12
chr9	83623093	83623139	chr9	83623150	83623201	432366	1015.06	+	-	BND	PASS	432366_1	N	N[chr9:83623177[	432366_2	N	]chr9:83623117]N	SVTYPE=BND;POS=83623117;STRANDS=+-:33;CIPOS=-24,22;CIEND=-26,25;CIPOS95=0,0;CIEND95=0,0;MATEID=432366_2;EVENT=432366;SU=33;PE=1;SR=32;ALG=PROD;AF=0.0001368;NSAMP=4;MSQ=250.68;RECLASSIFIED;AC=4;AN=29246;NFAM=4	SVTYPE=BND;POS=83623177;STRANDS=+-:33;CIPOS=-26,25;CIEND=-24,22;CIPOS95=0,0;CIEND95=0,0;MATEID=432366_1;EVENT=432366;SECONDARY;SU=33;PE=1;SR=32;ALG=PROD;AF=0.0001368;NSAMP=4;MSQ=250.68;RECLASSIFIED;AC=4;AN=29246;NFAM=4
chr9	83636452	83636503	chr9	83636605	83636656	432368	851.16	+	-	DEL	PASS	432368	N	<DEL>	.	.	.	SVTYPE=DEL;POS=83636478;SVLEN=-153;END=83636631;STRANDS=+-:27;CIPOS=-26,25;CIEND=-26,25;CIPOS95=0,0;CIEND95=0,0;SU=27;PE=0;SR=27;ALG=PROD;AF=6.839e-05;NSAMP=2;MSQ=281.73;AC=2;AN=29246;NFAM=1	.
chr9	83644713	83644762	chr9	83644856	83644906	432370	6414.03	+	-	BND	LOW	432370_1	N	N[chr9:83644883[	432370_2	N	]chr9:83644739]N	SVTYPE=BND;POS=83644739;STRANDS=+-:268;CIPOS=-26,23;CIEND=-26,24;CIPOS95=0,0;CIEND95=0,0;MATEID=432370_2;EVENT=432370;SU=268;PE=0;SR=268;ALG=PROD;AF=0.005197;NSAMP=152;MSQ=41.54;RECLASSIFIED;AC=152;AN=29246;NFAM=152	SVTYPE=BND;POS=83644883;STRANDS=+-:268;CIPOS=-26,24;CIEND=-26,23;CIPOS95=0,0;CIEND95=0,0;MATEID=432370_1;EVENT=432370;SECONDARY;SU=268;PE=0;SR=268;ALG=PROD;AF=0.005197;NSAMP=152;MSQ=41.54;RECLASSIFIED;AC=152;AN=29246;NFAM=152
chr9	83671424	83671427	chr9	83671646	83671651	432371	4577.28	+	-	BND	PASS	432371_1	N	N[chr9:83671650[	432371_2	N	]chr9:83671426]N	SVTYPE=BND;POS=83671426;STRANDS=+-:149;CIPOS=-2,1;CIEND=-3,2;CIPOS95=0,0;CIEND95=0,0;MATEID=432371_2;EVENT=432371;SU=149;PE=6;SR=143;ALG=PROD;AF=0.0003419;NSAMP=10;MSQ=242.95;RECLASSIFIED;AC=10;AN=29246;NFAM=10	SVTYPE=BND;POS=83671650;STRANDS=+-:149;CIPOS=-3,2;CIEND=-2,1;CIPOS95=0,0;CIEND95=0,0;MATEID=432371_1;EVENT=432371;SECONDARY;SU=149;PE=6;SR=143;ALG=PROD;AF=0.0003419;NSAMP=10;MSQ=242.95;RECLASSIFIED;AC=10;AN=29246;NFAM=10
chr9	83673181	83673235	chr9	83673477	83673528	432372	148.14	+	-	BND	LOW	432372_1	N	N[chr9:83673504[	432372_2	N	]chr9:83673207]N	SVTYPE=BND;POS=83673207;STRANDS=+-:16;CIPOS=-26,28;CIEND=-26,25;CIPOS95=0,0;CIEND95=0,0;MATEID=432372_2;EVENT=432372;SU=16;PE=0;SR=16;ALG=PROD;AF=0.0002052;NSAMP=6;MSQ=17.26;RECLASSIFIED;AC=6;AN=29246;NFAM=6	SVTYPE=BND;POS=83673504;STRANDS=+-:16;CIPOS=-26,25;CIEND=-26,28;CIPOS95=0,0;CIEND95=0,0;MATEID=432372_1;EVENT=432372;SECONDARY;SU=16;PE=0;SR=16;ALG=PROD;AF=0.0002052;NSAMP=6;MSQ=17.26;RECLASSIFIED;AC=6;AN=29246;NFAM=6
chr9	83677228	83677231	chr9	83679650	83679652	432373	536.34	+	-	DEL	PASS	432373	N	<DEL>	.	.	.	SVTYPE=DEL;POS=83677230;SVLEN=-2422;END=83679652;STRANDS=+-:27;CIPOS=-2,1;CIEND=-2,0;CIPOS95=0,0;CIEND95=0,0;SU=27;PE=14;SR=13;ALG=PROD;AF=3.419e-05;NSAMP=1;MSQ=536.34;AC=1;AN=29246;NFAM=1	.
chr9	83683176	83683189	chr9	83683740	83683752	432374	7765.55	+	-	BND	PASS	432374_1	N	N[chr9:83683749[	432374_2	N	]chr9:83683179]N	SVTYPE=BND;POS=83683179;STRANDS=+-:273;CIPOS=-3,10;CIEND=-8,4;CIPOS95=0,0;CIEND95=0,0;MATEID=432374_2;EVENT=432374;SU=273;PE=197;SR=76;ALG=PROD;AF=0.0006497;NSAMP=18;MSQ=403.64;RECLASSIFIED;AC=19;AN=29246;NFAM=16	SVTYPE=BND;POS=83683749;STRANDS=+-:273;CIPOS=-8,4;CIEND=-3,10;CIPOS95=0,0;CIEND95=0,0;MATEID=432374_1;EVENT=432374;SECONDARY;SU=273;PE=197;SR=76;ALG=PROD;AF=0.0006497;NSAMP=18;MSQ=403.64;RECLASSIFIED;AC=19;AN=29246;NFAM=16
chr9	83699898	83699903	chr9	83699963	83699968	432375	296.71	+	-	BND	PASS	432375_1	N	N[chr9:83699967[	432375_2	N	]chr9:83699901]N	SVTYPE=BND;POS=83699901;STRANDS=+-:11;CIPOS=-3,2;CIEND=-3,2;CIPOS95=0,0;CIEND95=0,0;MATEID=432375_2;EVENT=432375;SU=11;PE=0;SR=11;ALG=PROD;AF=3.419e-05;NSAMP=1;MSQ=296.7;RECLASSIFIED;AC=1;AN=29246;NFAM=1	SVTYPE=BND;POS=83699967;STRANDS=+-:11;CIPOS=-3,2;CIEND=-3,2;CIPOS95=0,0;CIEND95=0,0;MATEID=432375_1;EVENT=432375;SECONDARY;SU=11;PE=0;SR=11;ALG=PROD;AF=3.419e-05;NSAMP=1;MSQ=296.7;RECLASSIFIED;AC=1;AN=29246;NFAM=1
chr9	83704769	83704772	chr9	83707256	83707259	432377	905.24	+	-	DEL	PASS	432377	N	<DEL>	.	.	.	SVTYPE=DEL;POS=83704771;SVLEN=-2487;END=83707258;STRANDS=+-:18;CIPOS=-2,1;CIEND=-2,1;CIPOS95=0,0;CIEND95=0,0;SU=18;PE=0;SR=18;ALG=PROD;AF=3.419e-05;NSAMP=1;MSQ=905.24;AC=1;AN=29246;NFAM=1	.
chr9	83715212	83715219	chr9	83715334	83715341	432378	185.99	+	-	BND	LOW	432378_1	N	N[chr9:83715339[	432378_2	N	]chr9:83715216]N	SVTYPE=BND;POS=83715216;STRANDS=+-:9;CIPOS=-4,3;CIEND=-4,3;CIPOS95=0,0;CIEND95=0,0;MATEID=432378_2;EVENT=432378;SU=9;PE=0;SR=9;ALG=PROD;AF=3.419e-05;NSAMP=1;MSQ=185.73;RECLASSIFIED;AC=1;AN=29246;NFAM=1	SVTYPE=BND;POS=83715339;STRANDS=+-:9;CIPOS=-4,3;CIEND=-4,3;CIPOS95=0,0;CIEND95=0,0;MATEID=432378_1;EVENT=432378;SECONDARY;SU=9;PE=0;SR=9;ALG=PROD;AF=3.419e-05;NSAMP=1;MSQ=185.73;RECLASSIFIED;AC=1;AN=29246;NFAM=1
chr9	83715411	83715745	chr11	44664646	44665068	114801	107.38	-	+	BND	LOW	114801_1	N	]chr11:44664656]N	114801_2	N	N[chr9:83715739[	SVTYPE=BND;POS=83715739;STRANDS=-+:8;IMPRECISE;CIPOS=-327,7;CIEND=-10,412;CIPOS95=-102,2;CIEND95=-2,91;MATEID=114801_2;EVENT=114801;SU=8;PE=8;SR=0;ALG=PROD;AF=3.419e-05;NSAMP=1;MSQ=107.38;AC=1;AN=29246;NFAM=1	SVTYPE=BND;POS=44664656;STRANDS=-+:8;IMPRECISE;CIPOS=-10,412;CIEND=-327,7;CIPOS95=-2,91;CIEND95=-102,2;MATEID=114801_1;EVENT=114801;SECONDARY;SU=8;PE=8;SR=0;ALG=PROD;AF=3.419e-05;NSAMP=1;MSQ=107.38;AC=1;AN=29246;NFAM=1
chr9	83716986	83717548	chr9	83718083	83718539	432379	25465.5	+	-	BND	LOW	432379_1	N	N[chr9:83718531[	432379_2	N	]chr9:83716996]N	SVTYPE=BND;POS=83716996;STRANDS=+-:4;IMPRECISE;CIPOS=-10,552;CIEND=-447,9;CIPOS95=-1,191;CIEND95=-151,1;MATEID=432379_2;EVENT=432379;SU=4;PE=4;SR=0;ALG=PROD;AF=0.02055;NSAMP=601;MSQ=21.24;RECLASSIFIED;AC=601;AN=29246;NFAM=594	SVTYPE=BND;POS=83718531;STRANDS=+-:4;IMPRECISE;CIPOS=-447,9;CIEND=-10,552;CIPOS95=-151,1;CIEND95=-1,191;MATEID=432379_1;EVENT=432379;SECONDARY;SU=4;PE=4;SR=0;ALG=PROD;AF=0.02055;NSAMP=601;MSQ=21.24;RECLASSIFIED;AC=601;AN=29246;NFAM=594
chr9	83718668	83718964	chr9	83719961	83720204	536541	66.95	-	+	DUP	PASS	536541	N	<DUP>	.	.	.	SVTYPE=DUP;POS=83718955;SVLEN=1016;END=83719971;STRANDS=-+:6;IMPRECISE;CIPOS=-287,9;CIEND=-10,233;CIPOS95=-69,2;CIEND95=-1,69;SU=6;PE=6;SR=0;ALG=PROD;AF=3.419e-05;NSAMP=1;MSQ=64.39;AC=1;AN=29246;NFAM=1	.
chr9	83741363	83741420	chr18	72202333	72202390	117241	58.38	+	+	BND	LOW	117241_1	N	N]chr18:72202362]	117241_2	N	N]chr9:83741392]	SVTYPE=BND;POS=83741392;STRANDS=++:8;CIPOS=-29,28;CIEND=-29,28;CIPOS95=0,0;CIEND95=0,0;MATEID=117241_2;EVENT=117241;SU=8;PE=0;SR=8;ALG=PROD;AF=6.839e-05;NSAMP=2;MSQ=28.84;AC=2;AN=29246;NFAM=2	SVTYPE=BND;POS=72202362;STRANDS=++:8;CIPOS=-29,28;CIEND=-29,28;CIPOS95=0,0;CIEND95=0,0;MATEID=117241_1;EVENT=117241;SECONDARY;SU=8;PE=0;SR=8;ALG=PROD;AF=6.839e-05;NSAMP=2;MSQ=28.84;AC=2;AN=29246;NFAM=2
chr9	83755556	83755571	chr9	83755669	83755688	607975	19.73	-	-	BND	LOW	607975_1	N	[chr9:83755680[N	607975_2	N	[chr9:83755566[N	SVTYPE=BND;POS=83755566;STRANDS=--:5;CIPOS=-9,6;CIEND=-10,9;CIPOS95=0,0;CIEND95=0,0;MATEID=607975_2;EVENT=607975;SU=5;PE=1;SR=4;ALG=PROD;AF=3.419e-05;NSAMP=1;MSQ=14.98;AC=1;AN=29246;NFAM=1	SVTYPE=BND;POS=83755680;STRANDS=--:5;CIPOS=-10,9;CIEND=-9,6;CIPOS95=0,0;CIEND95=0,0;MATEID=607975_1;EVENT=607975;SECONDARY;SU=5;PE=1;SR=4;ALG=PROD;AF=3.419e-05;NSAMP=1;MSQ=14.98;AC=1;AN=29246;NFAM=1
chr9	83761570	83761580	chr9	83762011	83762030	432382	408.07	+	-	BND	LOW	432382_1	N	N[chr9:83762022[	432382_2	N	]chr9:83761576]N	SVTYPE=BND;POS=83761576;STRANDS=+-:8;CIPOS=-6,4;CIEND=-10,9;CIPOS95=0,0;CIEND95=0,0;MATEID=432382_2;EVENT=432382;SU=8;PE=1;SR=7;ALG=PROD;AF=0.0003077;NSAMP=9;MSQ=13.3;RECLASSIFIED;AC=9;AN=29246;NFAM=9	SVTYPE=BND;POS=83762022;STRANDS=+-:8;CIPOS=-10,9;CIEND=-6,4;CIPOS95=0,0;CIEND95=0,0;MATEID=432382_1;EVENT=432382;SECONDARY;SU=8;PE=1;SR=7;ALG=PROD;AF=0.0003077;NSAMP=9;MSQ=13.3;RECLASSIFIED;AC=9;AN=29246;NFAM=9
chr9	83761912	83762582	chr11	121260808	121261431	115034	35516.6	+	+	BND	LOW	115034_1	N	N]chr11:121260818]	115034_2	N	N]chr9:83761922]	SVTYPE=BND;POS=83761922;STRANDS=++:4;IMPRECISE;CIPOS=-10,660;CIEND=-10,613;CIPOS95=-1,235;CIEND95=-1,194;MATEID=115034_2;EVENT=115034;SU=4;PE=4;SR=0;ALG=PROD;AF=0.01727;NSAMP=505;MSQ=39.22;AC=505;AN=29246;NFAM=491	SVTYPE=BND;POS=121260818;STRANDS=++:4;IMPRECISE;CIPOS=-10,613;CIEND=-10,660;CIPOS95=-1,194;CIEND95=-1,235;MATEID=115034_1;EVENT=115034;SECONDARY;SU=4;PE=4;SR=0;ALG=PROD;AF=0.01727;NSAMP=505;MSQ=39.22;AC=505;AN=29246;NFAM=491
chr9	83764382	83764438	chr9	83764687	83764744	432383	1698.94	+	-	BND	LOW	432383_1	N	N[chr9:83764717[	432383_2	N	]chr9:83764410]N	SVTYPE=BND;POS=83764410;STRANDS=+-:25;CIPOS=-28,28;CIEND=-29,28;CIPOS95=0,0;CIEND95=0,0;MATEID=432383_2;EVENT=432383;SU=25;PE=4;SR=21;ALG=PROD;AF=0.0002052;NSAMP=6;MSQ=16.46;RECLASSIFIED;AC=6;AN=29246;NFAM=6	SVTYPE=BND;POS=83764717;STRANDS=+-:25;CIPOS=-29,28;CIEND=-28,28;CIPOS95=0,0;CIEND95=0,0;MATEID=432383_1;EVENT=432383;SECONDARY;SU=25;PE=4;SR=21;ALG=PROD;AF=0.0002052;NSAMP=6;MSQ=16.46;RECLASSIFIED;AC=6;AN=29246;NFAM=6
chr9	83773158	83773691	chr9	83837008	83837413	536543	396.75	-	+	DUP	PASS	536543	N	<DUP>	.	.	.	SVTYPE=DUP;POS=83773662;SVLEN=63376;END=83837038;STRANDS=-+:19;IMPRECISE;CIPOS=-504,29;CIEND=-30,375;CIPOS95=-89,29;CIEND95=-30,54;SU=19;PE=19;SR=0;ALG=PROD;AF=0.0001026;NSAMP=3;MSQ=132.11;AC=3;AN=29246;NFAM=3	.
chr9	83773526	83773534	chr9	83773681	83773695	607976	67.05	+	+	INV	LOW	607976	N	<INV>	.	.	.	SVTYPE=INV;POS=83773531;SVLEN=155;END=83773686;STRANDS=++:1,--:3;IMPRECISE;CIPOS=-5,3;CIEND=-5,9;CIPOS95=-5,3;CIEND95=-1,5;SU=4;PE=2;SR=2;ALG=PROD;AF=0.0001368;NSAMP=4;MSQ=15.14;AC=4;AN=29246;NFAM=4	.
chr9	83778790	83778790	chr9	83778846	83778846	432385	39785.9	+	-	BND	LOW	432385_1	N	N[chr9:83778847[	432385_2	N	]chr9:83778790]N	SVTYPE=BND;POS=83778790;STRANDS=+-:1448;CIPOS=0,0;CIEND=0,0;CIPOS95=0,0;CIEND95=0,0;MATEID=432385_2;EVENT=432385;SU=1448;PE=4;SR=1444;ALG=PROD;AF=0.00489;NSAMP=142;MSQ=232.28;RECLASSIFIED;AC=143;AN=29246;NFAM=138	SVTYPE=BND;POS=83778847;STRANDS=+-:1448;CIPOS=0,0;CIEND=0,0;CIPOS95=0,0;CIEND95=0,0;MATEID=432385_1;EVENT=432385;SECONDARY;SU=1448;PE=4;SR=1444;ALG=PROD;AF=0.00489;NSAMP=142;MSQ=232.28;RECLASSIFIED;AC=143;AN=29246;NFAM=138
chr9	83779455	83779472	chr9	83779591	83779622	432386	479779.0	+	-	BND	LOW	432386_1	N	N[chr9:83779595[	432386_2	N	]chr9:83779464]N	SVTYPE=BND;POS=83779464;STRANDS=+-:25;CIPOS=-9,8;CIEND=-3,28;CIPOS95=0,0;CIEND95=0,0;MATEID=432386_2;EVENT=432386;SU=25;PE=0;SR=25;ALG=PROD;AF=0.1555;NSAMP=4548;MSQ=56.99;RECLASSIFIED;AC=4548;AN=29246;NFAM=4297	SVTYPE=BND;POS=83779595;STRANDS=+-:25;CIPOS=-3,28;CIEND=-9,8;CIPOS95=0,0;CIEND95=0,0;MATEID=432386_1;EVENT=432386;SECONDARY;SU=25;PE=0;SR=25;ALG=PROD;AF=0.1555;NSAMP=4548;MSQ=56.99;RECLASSIFIED;AC=4548;AN=29246;NFAM=4297
chr9	83779455	83779472	chr9	119670067	119670083	607977	23392.2	+	+	BND	LOW	607977_1	N	N]chr9:119670076]	607977_2	N	N]chr9:83779464]	SVTYPE=BND;POS=83779464;STRANDS=++:54;CIPOS=-9,8;CIEND=-9,7;CIPOS95=0,0;CIEND95=0,0;MATEID=607977_2;EVENT=607977;SU=54;PE=0;SR=54;ALG=PROD;AF=0.01775;NSAMP=519;MSQ=25.69;AC=519;AN=29246;NFAM=514	SVTYPE=BND;POS=119670076;STRANDS=++:54;CIPOS=-9,7;CIEND=-9,8;CIPOS95=0,0;CIEND95=0,0;MATEID=607977_1;EVENT=607977;SECONDARY;SU=54;PE=0;SR=54;ALG=PROD;AF=0.01775;NSAMP=519;MSQ=25.69;AC=519;AN=29246;NFAM=514
chr9	83779541	83780071	chr11	133458141	133458547	115079	1643.16	+	+	BND	LOW	115079_1	N	N]chr11:133458171]	115079_2	N	N]chr9:83779571]	SVTYPE=BND;POS=83779571;STRANDS=++:4;IMPRECISE;CIPOS=-30,500;CIEND=-30,376;CIPOS95=-30,145;CIEND95=-30,93;MATEID=115079_2;EVENT=115079;SU=4;PE=4;SR=0;ALG=PROD;AF=0.002086;NSAMP=61;MSQ=21.3;AC=61;AN=29246;NFAM=61	SVTYPE=BND;POS=133458171;STRANDS=++:4;IMPRECISE;CIPOS=-30,376;CIEND=-30,500;CIPOS95=-30,93;CIEND95=-30,145;MATEID=115079_1;EVENT=115079;SECONDARY;SU=4;PE=4;SR=0;ALG=PROD;AF=0.002086;NSAMP=61;MSQ=21.3;AC=61;AN=29246;NFAM=61
chr9	83779639	83779640	chr11	86686442	86686444	114948	63767.6	+	+	BND	LOW	114948_1	N	N]chr11:86686442]	114948_2	N	N]chr9:83779640]	SVTYPE=BND;POS=83779640;STRANDS=++:4489;CIPOS=-1,0;CIEND=0,2;CIPOS95=0,0;CIEND95=0,0;MATEID=114948_2;EVENT=114948;SU=4489;PE=1358;SR=3131;ALG=PROD;AF=0.03228;NSAMP=942;MSQ=41.99;AC=944;AN=29246;NFAM=917	SVTYPE=BND;POS=86686442;STRANDS=++:4489;CIPOS=0,2;CIEND=-1,0;CIPOS95=0,0;CIEND95=0,0;MATEID=114948_1;EVENT=114948;SECONDARY;SU=4489;PE=1358;SR=3131;ALG=PROD;AF=0.03228;NSAMP=942;MSQ=41.99;AC=944;AN=29246;NFAM=917
chr9	83783991	83783991	chr9	83784364	83784364	432387	132689.0	+	-	BND	PASS	432387_1	N	N[chr9:83784365[	432387_2	N	]chr9:83783991]N	SVTYPE=BND;POS=83783991;STRANDS=+-:3580;CIPOS=0,0;CIEND=0,0;CIPOS95=0,0;CIEND95=0,0;MATEID=432387_2;EVENT=432387;SU=3580;PE=1108;SR=2472;ALG=PROD;AF=0.008206;NSAMP=237;MSQ=395.12;RECLASSIFIED;AC=240;AN=29246;NFAM=236	SVTYPE=BND;POS=83784365;STRANDS=+-:3580;CIPOS=0,0;CIEND=0,0;CIPOS95=0,0;CIEND95=0,0;MATEID=432387_1;EVENT=432387;SECONDARY;SU=3580;PE=1108;SR=2472;ALG=PROD;AF=0.008206;NSAMP=237;MSQ=395.12;RECLASSIFIED;AC=240;AN=29246;NFAM=236
chr9	83786548	83786562	chr9	116989593	116989610	607978	6.83	+	+	BND	LOW	607978_1	N	N]chr9:116989602]	607978_2	N	N]chr9:83786555]	SVTYPE=BND;POS=83786555;STRANDS=++:4;IMPRECISE;CIPOS=-7,7;CIEND=-9,8;CIPOS95=-2,3;CIEND95=0,0;MATEID=607978_2;EVENT=607978;SU=4;PE=0;SR=4;ALG=PROD;AF=3.419e-05;NSAMP=1;MSQ=6.83;AC=1;AN=29246;NFAM=1	SVTYPE=BND;POS=116989602;STRANDS=++:4;IMPRECISE;CIPOS=-9,8;CIEND=-7,7;CIPOS95=0,0;CIEND95=-2,3;MATEID=607978_1;EVENT=607978;SECONDARY;SU=4;PE=0;SR=4;ALG=PROD;AF=3.419e-05;NSAMP=1;MSQ=6.83;AC=1;AN=29246;NFAM=1
chr9	83811256	83811666	chr9	85812618	85812723	607979	7479.61	-	-	BND	LOW	607979_1	N	[chr9:85812714[N	607979_2	N	[chr9:83811658[N	SVTYPE=BND;POS=83811658;STRANDS=--:99;IMPRECISE;CIPOS=-401,9;CIEND=-95,10;CIPOS95=-39,9;CIEND95=-7,7;MATEID=607979_2;EVENT=607979;SU=99;PE=99;SR=0;ALG=PROD;AF=0.004992;NSAMP=146;MSQ=45.71;AC=146;AN=29246;NFAM=144	SVTYPE=BND;POS=85812714;STRANDS=--:99;IMPRECISE;CIPOS=-95,10;CIEND=-401,9;CIPOS95=-7,7;CIEND95=-39,9;MATEID=607979_1;EVENT=607979;SECONDARY;SU=99;PE=99;SR=0;ALG=PROD;AF=0.004992;NSAMP=146;MSQ=45.71;AC=146;AN=29246;NFAM=144
chr9	83811815	83812160	chr9	85811267	85811429	607980	1397.3	+	+	BND	LOW	607980_1	N	N]chr9:85811279]	607980_2	N	N]chr9:83811825]	SVTYPE=BND;POS=83811825;STRANDS=++:64;IMPRECISE;CIPOS=-10,335;CIEND=-12,150;CIPOS95=-10,38;CIEND95=-9,9;MATEID=607980_2;EVENT=607980;SU=64;PE=64;SR=0;ALG=PROD;AF=0.001641;NSAMP=48;MSQ=26.1;AC=48;AN=29246;NFAM=48	SVTYPE=BND;POS=85811279;STRANDS=++:64;IMPRECISE;CIPOS=-12,150;CIEND=-10,335;CIPOS95=-9,9;CIEND95=-10,38;MATEID=607980_1;EVENT=607980;SECONDARY;SU=64;PE=64;SR=0;ALG=PROD;AF=0.001641;NSAMP=48;MSQ=26.1;AC=48;AN=29246;NFAM=48
chr9	83813370	83814090	chr9	85808366	85809179	607981	55.29	-	-	BND	LOW	607981_1	N	[chr9:85809151[N	607981_2	N	[chr9:83814054[N	SVTYPE=BND;POS=83814054;STRANDS=--:19;IMPRECISE;CIPOS=-683,37;CIEND=-784,29;CIPOS95=-197,37;CIEND95=-212,29;MATEID=607981_2;EVENT=607981;SU=19;PE=19;SR=0;ALG=SUM;AF=0.0001026;NSAMP=3;MSQ=18.41;AC=3;AN=29246;NFAM=3	SVTYPE=BND;POS=85809151;STRANDS=--:19;IMPRECISE;CIPOS=-784,29;CIEND=-683,37;CIPOS95=-212,29;CIEND95=-197,37;MATEID=607981_1;EVENT=607981;SECONDARY;SU=19;PE=19;SR=0;ALG=SUM;AF=0.0001026;NSAMP=3;MSQ=18.41;AC=3;AN=29246;NFAM=3
chr9	83816755	83817229	chr9	85805394	85805858	607982	15.51	-	-	BND	LOW	607982_1	N	[chr9:85805850[N	607982_2	N	[chr9:83817221[N	SVTYPE=BND;POS=83817221;STRANDS=--:5;IMPRECISE;CIPOS=-465,9;CIEND=-455,9;CIPOS95=-151,1;CIEND95=-134,1;MATEID=607982_2;EVENT=607982;SU=5;PE=5;SR=0;ALG=PROD;AF=3.419e-05;NSAMP=1;MSQ=14.92;AC=1;AN=29246;NFAM=1	SVTYPE=BND;POS=85805850;STRANDS=--:5;IMPRECISE;CIPOS=-455,9;CIEND=-465,9;CIPOS95=-134,1;CIEND95=-151,1;MATEID=607982_1;EVENT=607982;SECONDARY;SU=5;PE=5;SR=0;ALG=PROD;AF=3.419e-05;NSAMP=1;MSQ=14.92;AC=1;AN=29246;NFAM=1
chr9	83818879	83819187	chr9	85803522	85803897	607983	80.78	-	-	BND	LOW	607983_1	N	[chr9:85803889[N	607983_2	N	[chr9:83819179[N	SVTYPE=BND;POS=83819179;STRANDS=--:7;IMPRECISE;CIPOS=-299,9;CIEND=-366,9;CIPOS95=-70,2;CIEND95=-102,2;MATEID=607983_2;EVENT=607983;SU=7;PE=7;SR=0;ALG=PROD;AF=3.419e-05;NSAMP=1;MSQ=80.78;AC=1;AN=29246;NFAM=1	SVTYPE=BND;POS=85803889;STRANDS=--:7;IMPRECISE;CIPOS=-366,9;CIEND=-299,9;CIPOS95=-102,2;CIEND95=-70,2;MATEID=607983_1;EVENT=607983;SECONDARY;SU=7;PE=7;SR=0;ALG=PROD;AF=3.419e-05;NSAMP=1;MSQ=80.78;AC=1;AN=29246;NFAM=1
chr9	83820042	83820089	chr9	83822061	83822120	432388	1085.16	+	-	DEL	PASS	432388	N	<DEL>	.	.	.	SVTYPE=DEL;POS=83820066;SVLEN=-2025;END=83822091;STRANDS=+-:34;CIPOS=-24,23;CIEND=-30,29;CIPOS95=0,0;CIEND95=0,0;SU=34;PE=23;SR=11;ALG=PROD;AF=6.839e-05;NSAMP=2;MSQ=542.58;AC=2;AN=29246;NFAM=2	.
chr9	83823543	83823778	chr9	85798784	85799217	536544	173.35	-	+	BND	LOW	536544_1	N	]chr9:85798798]N	536544_2	N	N[chr9:83823755[	SVTYPE=BND;POS=83823755;STRANDS=-+:47;IMPRECISE;CIPOS=-211,24;CIEND=-14,419;CIPOS95=-17,17;CIEND95=-14,55;MATEID=536544_2;EVENT=536544;SU=47;PE=47;SR=0;ALG=PROD;AF=0.0002393;NSAMP=7;MSQ=23.2;RECLASSIFIED;AC=7;AN=29246;NFAM=7	SVTYPE=BND;POS=85798798;STRANDS=-+:47;IMPRECISE;CIPOS=-14,419;CIEND=-211,24;CIPOS95=-14,55;CIEND95=-17,17;MATEID=536544_1;EVENT=536544;SECONDARY;SU=47;PE=47;SR=0;ALG=PROD;AF=0.0002393;NSAMP=7;MSQ=23.2;RECLASSIFIED;AC=7;AN=29246;NFAM=7
chr9	83823581	83823794	chr9	85798174	85798562	432389	467.99	+	-	BND	LOW	432389_1	N	N[chr9:85798549[	432389_2	N	]chr9:83823611]N	SVTYPE=BND;POS=83823611;STRANDS=+-:44;IMPRECISE;CIPOS=-30,183;CIEND=-374,14;CIPOS95=-15,15;CIEND95=-56,14;MATEID=432389_2;EVENT=432389;SU=44;PE=44;SR=0;ALG=PROD;AF=0.000171;NSAMP=5;MSQ=87.38;RECLASSIFIED;AC=5;AN=29246;NFAM=5	SVTYPE=BND;POS=85798549;STRANDS=+-:44;IMPRECISE;CIPOS=-374,14;CIEND=-30,183;CIPOS95=-56,14;CIEND95=-15,15;MATEID=432389_1;EVENT=432389;SECONDARY;SU=44;PE=44;SR=0;ALG=PROD;AF=0.000171;NSAMP=5;MSQ=87.38;RECLASSIFIED;AC=5;AN=29246;NFAM=5
chr9	83826068	83826073	chr9	83829072	83829077	607984	2097.86	+	+	BND	PASS	607984_1	N	N]chr9:83829075]	607984_2	N	N]chr9:83826071]	SVTYPE=BND;POS=83826071;STRANDS=++:143;CIPOS=-3,2;CIEND=-3,2;CIPOS95=0,0;CIEND95=0,0;MATEID=607984_2;EVENT=607984;SU=143;PE=75;SR=68;ALG=PROD;AF=3.419e-05;NSAMP=1;MSQ=314.48;AC=1;AN=29246;NFAM=1	SVTYPE=BND;POS=83829075;STRANDS=++:143;CIPOS=-3,2;CIEND=-3,2;CIPOS95=0,0;CIEND95=0,0;MATEID=607984_1;EVENT=607984;SECONDARY;SU=143;PE=75;SR=68;ALG=PROD;AF=3.419e-05;NSAMP=1;MSQ=314.48;AC=1;AN=29246;NFAM=1
chr9	83835218	83835676	chr9	85787693	85787954	607986	83.78	-	-	BND	LOW	607986_1	N	[chr9:85787946[N	607986_2	N	[chr9:83835668[N	SVTYPE=BND;POS=83835668;STRANDS=--:6;IMPRECISE;CIPOS=-449,9;CIEND=-252,9;CIPOS95=-154,1;CIEND95=-79,2;MATEID=607986_2;EVENT=607986;SU=6;PE=6;SR=0;ALG=PROD;AF=3.419e-05;NSAMP=1;MSQ=83.78;AC=1;AN=29246;NFAM=1	SVTYPE=BND;POS=85787946;STRANDS=--:6;IMPRECISE;CIPOS=-252,9;CIEND=-449,9;CIPOS95=-79,2;CIEND95=-154,1;MATEID=607986_1;EVENT=607986;SECONDARY;SU=6;PE=6;SR=0;ALG=PROD;AF=3.419e-05;NSAMP=1;MSQ=83.78;AC=1;AN=29246;NFAM=1
chr9	83839726	83840432	chr9	85783716	85784419	607987	145.44	+	+	BND	LOW	607987_1	N	N]chr9:85783747]	607987_2	N	N]chr9:83839760]	SVTYPE=BND;POS=83839760;STRANDS=++:37;IMPRECISE;CIPOS=-34,672;CIEND=-31,672;CIPOS95=-34,221;CIEND95=-31,293;MATEID=607987_2;EVENT=607987;SU=37;PE=37;SR=0;ALG=SUM;AF=3.419e-05;NSAMP=1;MSQ=26.62;AC=1;AN=29246;NFAM=1	SVTYPE=BND;POS=85783747;STRANDS=++:37;IMPRECISE;CIPOS=-31,672;CIEND=-34,672;CIPOS95=-31,293;CIEND95=-34,221;MATEID=607987_1;EVENT=607987;SECONDARY;SU=37;PE=37;SR=0;ALG=SUM;AF=3.419e-05;NSAMP=1;MSQ=26.62;AC=1;AN=29246;NFAM=1
chr9	83848002	83848021	chr9	83848059	83848078	432392	2540.77	+	-	BND	LOW	432392_1	N	N[chr9:83848070[	432392_2	N	]chr9:83848012]N	SVTYPE=BND;POS=83848012;STRANDS=+-:4;IMPRECISE;CIPOS=-10,9;CIEND=-10,9;CIPOS95=-1,1;CIEND95=-1,1;MATEID=432392_2;EVENT=432392;SU=4;PE=1;SR=3;ALG=PROD;AF=0.0009932;NSAMP=29;MSQ=18.72;RECLASSIFIED;AC=29;AN=29198;NFAM=29	SVTYPE=BND;POS=83848070;STRANDS=+-:4;IMPRECISE;CIPOS=-10,9;CIEND=-10,9;CIPOS95=-1,1;CIEND95=-1,1;MATEID=432392_1;EVENT=432392;SECONDARY;SU=4;PE=1;SR=3;ALG=PROD;AF=0.0009932;NSAMP=29;MSQ=18.72;RECLASSIFIED;AC=29;AN=29198;NFAM=29
chr9	83848017	83848116	chr9	83848304	83848410	432394	381103.0	+	-	BND	LOW	432394_1	N	N[chr9:83848362[	432394_2	N	]chr9:83848067]N	SVTYPE=BND;POS=83848067;STRANDS=+-:96;IMPRECISE;CIPOS=-50,49;CIEND=-57,49;CIPOS95=-1,1;CIEND95=-28,28;MATEID=432394_2;EVENT=432394;SU=96;PE=54;SR=42;ALG=SUM;AF=0.09444;NSAMP=2706;MSQ=104.09;RETAINED;RECLASSIFIED;AC=2762;AN=29246;NFAM=2617	SVTYPE=BND;POS=83848362;STRANDS=+-:96;IMPRECISE;CIPOS=-57,49;CIEND=-50,49;CIPOS95=-28,28;CIEND95=-1,1;MATEID=432394_1;EVENT=432394;SECONDARY;SU=96;PE=54;SR=42;ALG=SUM;AF=0.09444;NSAMP=2706;MSQ=104.09;RETAINED;RECLASSIFIED;AC=2762;AN=29246;NFAM=2617
chr9	83851450	83851924	chr9	85772630	85772980	607988	141.56	+	+	BND	LOW	607988_1	N	N]chr9:85772660]	607988_2	N	N]chr9:83851480]	SVTYPE=BND;POS=83851480;STRANDS=++:17;IMPRECISE;CIPOS=-30,444;CIEND=-30,320;CIPOS95=-30,81;CIEND95=-30,54;MATEID=607988_2;EVENT=607988;SU=17;PE=17;SR=0;ALG=PROD;AF=0.0001026;NSAMP=3;MSQ=46.81;AC=3;AN=29246;NFAM=3	SVTYPE=BND;POS=85772660;STRANDS=++:17;IMPRECISE;CIPOS=-30,320;CIEND=-30,444;CIPOS95=-30,54;CIEND95=-30,81;MATEID=607988_1;EVENT=607988;SECONDARY;SU=17;PE=17;SR=0;ALG=PROD;AF=0.0001026;NSAMP=3;MSQ=46.81;AC=3;AN=29246;NFAM=3
chr9	83856748	83857156	chr9	85767356	85767774	607989	117.12	+	+	BND	LOW	607989_1	N	N]chr9:85767365]	607989_2	N	N]chr9:83856758]	SVTYPE=BND;POS=83856758;STRANDS=++:7;IMPRECISE;CIPOS=-10,398;CIEND=-9,409;CIPOS95=-2,98;CIEND95=0,136;MATEID=607989_2;EVENT=607989;SU=7;PE=7;SR=0;ALG=PROD;AF=6.839e-05;NSAMP=2;MSQ=58.3;AC=2;AN=29246;NFAM=2	SVTYPE=BND;POS=85767365;STRANDS=++:7;IMPRECISE;CIPOS=-9,409;CIEND=-10,398;CIPOS95=0,136;CIEND95=-2,98;MATEID=607989_1;EVENT=607989;SECONDARY;SU=7;PE=7;SR=0;ALG=PROD;AF=6.839e-05;NSAMP=2;MSQ=58.3;AC=2;AN=29246;NFAM=2
chr9	83859248	83860236	chr9	85764405	85765391	607991	200.18	+	+	BND	LOW	607991_1	N	N]chr9:85764497]	607991_2	N	N]chr9:83859300]	SVTYPE=BND;POS=83859300;STRANDS=++:59;IMPRECISE;CIPOS=-52,936;CIEND=-92,894;CIPOS95=-52,461;CIEND95=-92,349;MATEID=607991_2;EVENT=607991;SU=59;PE=59;SR=0;ALG=SUM;AF=0.000171;NSAMP=5;MSQ=38.34;AC=5;AN=29246;NFAM=5	SVTYPE=BND;POS=85764497;STRANDS=++:59;IMPRECISE;CIPOS=-92,894;CIEND=-52,936;CIPOS95=-92,349;CIEND95=-52,461;MATEID=607991_1;EVENT=607991;SECONDARY;SU=59;PE=59;SR=0;ALG=SUM;AF=0.000171;NSAMP=5;MSQ=38.34;AC=5;AN=29246;NFAM=5
chr9	83859324	83859768	chr9	85763827	85764294	607990	94.91	-	-	BND	LOW	607990_1	N	[chr9:85764266[N	607990_2	N	[chr9:83859740[N	SVTYPE=BND;POS=83859740;STRANDS=--:10;IMPRECISE;CIPOS=-415,29;CIEND=-438,29;CIPOS95=-94,29;CIEND95=-89,29;MATEID=607990_2;EVENT=607990;SU=10;PE=10;SR=0;ALG=PROD;AF=6.839e-05;NSAMP=2;MSQ=46.34;AC=2;AN=29246;NFAM=2	SVTYPE=BND;POS=85764266;STRANDS=--:10;IMPRECISE;CIPOS=-438,29;CIEND=-415,29;CIPOS95=-89,29;CIEND95=-94,29;MATEID=607990_1;EVENT=607990;SECONDARY;SU=10;PE=10;SR=0;ALG=PROD;AF=6.839e-05;NSAMP=2;MSQ=46.34;AC=2;AN=29246;NFAM=2
chr9	83860598	83861072	chr9	85762623	85763019	607992	32.81	-	-	BND	LOW	607992_1	N	[chr9:85763011[N	607992_2	N	[chr9:83861064[N	SVTYPE=BND;POS=83861064;STRANDS=--:5;IMPRECISE;CIPOS=-465,9;CIEND=-387,9;CIPOS95=-151,1;CIEND95=-100,2;MATEID=607992_2;EVENT=607992;SU=5;PE=5;SR=0;ALG=PROD;AF=3.419e-05;NSAMP=1;MSQ=32.81;AC=1;AN=29246;NFAM=1	SVTYPE=BND;POS=85763011;STRANDS=--:5;IMPRECISE;CIPOS=-387,9;CIEND=-465,9;CIPOS95=-100,2;CIEND95=-151,1;MATEID=607992_1;EVENT=607992;SECONDARY;SU=5;PE=5;SR=0;ALG=PROD;AF=3.419e-05;NSAMP=1;MSQ=32.81;AC=1;AN=29246;NFAM=1
chr9	83860720	83861257	chr9	85763313	85763816	607993	26.75	+	+	BND	LOW	607993_1	N	N]chr9:85763323]	607993_2	N	N]chr9:83860730]	SVTYPE=BND;POS=83860730;STRANDS=++:6;IMPRECISE;CIPOS=-10,527;CIEND=-10,493;CIPOS95=-2,101;CIEND95=-2,86;MATEID=607993_2;EVENT=607993;SU=6;PE=6;SR=0;ALG=PROD;AF=3.419e-05;NSAMP=1;MSQ=26.74;AC=1;AN=29246;NFAM=1	SVTYPE=BND;POS=85763323;STRANDS=++:6;IMPRECISE;CIPOS=-10,493;CIEND=-10,527;CIPOS95=-2,86;CIEND95=-2,101;MATEID=607993_1;EVENT=607993;SECONDARY;SU=6;PE=6;SR=0;ALG=PROD;AF=3.419e-05;NSAMP=1;MSQ=26.74;AC=1;AN=29246;NFAM=1
chr9	83861259	83861775	chr9	85762635	85763154	607994	44.66	+	+	BND	LOW	607994_1	N	N]chr9:85762665]	607994_2	N	N]chr9:83861289]	SVTYPE=BND;POS=83861289;STRANDS=++:9;IMPRECISE;CIPOS=-30,486;CIEND=-30,489;CIPOS95=-30,122;CIEND95=-30,127;MATEID=607994_2;EVENT=607994;SU=9;PE=9;SR=0;ALG=PROD;AF=6.839e-05;NSAMP=2;MSQ=22.33;AC=2;AN=29246;NFAM=2	SVTYPE=BND;POS=85762665;STRANDS=++:9;IMPRECISE;CIPOS=-30,489;CIEND=-30,486;CIPOS95=-30,127;CIEND95=-30,122;MATEID=607994_1;EVENT=607994;SECONDARY;SU=9;PE=9;SR=0;ALG=PROD;AF=6.839e-05;NSAMP=2;MSQ=22.33;AC=2;AN=29246;NFAM=2
chr9	83861728	83862376	chr9	84531337	84531841	536545	5.68	-	+	BND	LOW	536545_1	N	]chr9:84531347]N	536545_2	N	N[chr9:83862368[	SVTYPE=BND;POS=83862368;STRANDS=-+:4;IMPRECISE;CIPOS=-639,9;CIEND=-10,494;CIPOS95=-146,2;CIEND95=-2,147;MATEID=536545_2;EVENT=536545;SU=4;PE=4;SR=0;ALG=PROD;AF=3.419e-05;NSAMP=1;MSQ=5.63;RECLASSIFIED;AC=1;AN=29246;NFAM=1	SVTYPE=BND;POS=84531347;STRANDS=-+:4;IMPRECISE;CIPOS=-10,494;CIEND=-639,9;CIPOS95=-2,147;CIEND95=-146,2;MATEID=536545_1;EVENT=536545;SECONDARY;SU=4;PE=4;SR=0;ALG=PROD;AF=3.419e-05;NSAMP=1;MSQ=5.63;RECLASSIFIED;AC=1;AN=29246;NFAM=1
chr9	83862612	83863225	chr9	84531091	84531544	432398	50.78	+	-	BND	LOW	432398_1	N	N[chr9:84531536[	432398_2	N	]chr9:83862622]N	SVTYPE=BND;POS=83862622;STRANDS=+-:5;IMPRECISE;CIPOS=-10,603;CIEND=-444,9;CIPOS95=-2,131;CIEND95=-91,2;MATEID=432398_2;EVENT=432398;SU=5;PE=5;SR=0;ALG=PROD;AF=3.419e-05;NSAMP=1;MSQ=50.78;RECLASSIFIED;AC=1;AN=29246;NFAM=1	SVTYPE=BND;POS=84531536;STRANDS=+-:5;IMPRECISE;CIPOS=-444,9;CIEND=-10,603;CIPOS95=-91,2;CIEND95=-2,131;MATEID=432398_1;EVENT=432398;SECONDARY;SU=5;PE=5;SR=0;ALG=PROD;AF=3.419e-05;NSAMP=1;MSQ=50.78;RECLASSIFIED;AC=1;AN=29246;NFAM=1
chr9	83866904	83867589	chr9	85756761	85757390	607996	137.75	+	+	BND	LOW	607996_1	N	N]chr9:85756820]	607996_2	N	N]chr9:83867071]	SVTYPE=BND;POS=83867071;STRANDS=++:24;IMPRECISE;CIPOS=-167,518;CIEND=-59,570;CIPOS95=-135,135;CIEND95=-59,234;MATEID=607996_2;EVENT=607996;SU=24;PE=24;SR=0;ALG=SUM;AF=0.0001026;NSAMP=3;MSQ=14.6;AC=3;AN=29246;NFAM=3	SVTYPE=BND;POS=85756820;STRANDS=++:24;IMPRECISE;CIPOS=-59,570;CIEND=-167,518;CIPOS95=-59,234;CIEND95=-135,135;MATEID=607996_1;EVENT=607996;SECONDARY;SU=24;PE=24;SR=0;ALG=SUM;AF=0.0001026;NSAMP=3;MSQ=14.6;AC=3;AN=29246;NFAM=3
chr9	83867133	83867455	chr9	85756028	85756519	607995	107.93	-	-	BND	LOW	607995_1	N	[chr9:85756491[N	607995_2	N	[chr9:83867427[N	SVTYPE=BND;POS=83867427;STRANDS=--:14;IMPRECISE;CIPOS=-293,29;CIEND=-462,29;CIPOS95=-56,29;CIEND95=-92,29;MATEID=607995_2;EVENT=607995;SU=14;PE=14;SR=0;ALG=PROD;AF=3.419e-05;NSAMP=1;MSQ=9.36;AC=1;AN=29246;NFAM=1	SVTYPE=BND;POS=85756491;STRANDS=--:14;IMPRECISE;CIPOS=-462,29;CIEND=-293,29;CIPOS95=-92,29;CIEND95=-56,29;MATEID=607995_1;EVENT=607995;SECONDARY;SU=14;PE=14;SR=0;ALG=PROD;AF=3.419e-05;NSAMP=1;MSQ=9.36;AC=1;AN=29246;NFAM=1
chr9	83871523	83872129	chrX	48198959	48199379	118321	285.56	-	-	BND	LOW	118321_1	N	[chrX:48199351[N	118321_2	N	[chr9:83872101[N	SVTYPE=BND;POS=83872101;STRANDS=--:12;IMPRECISE;CIPOS=-577,29;CIEND=-391,29;CIPOS95=-162,29;CIEND95=-48,29;MATEID=118321_2;EVENT=118321;SU=12;PE=12;SR=0;ALG=PROD;AF=0.000171;NSAMP=5;MSQ=36.01;AC=5;AN=29246;NFAM=5	SVTYPE=BND;POS=48199351;STRANDS=--:12;IMPRECISE;CIPOS=-391,29;CIEND=-577,29;CIPOS95=-48,29;CIEND95=-162,29;MATEID=118321_1;EVENT=118321;SECONDARY;SU=12;PE=12;SR=0;ALG=PROD;AF=0.000171;NSAMP=5;MSQ=36.01;AC=5;AN=29246;NFAM=5
chr9	83873502	83873925	chr9	85749401	85749959	607997	26.81	-	-	BND	LOW	607997_1	N	[chr9:85749951[N	607997_2	N	[chr9:83873917[N	SVTYPE=BND;POS=83873917;STRANDS=--:5;IMPRECISE;CIPOS=-414,9;CIEND=-549,9;CIPOS95=-88,1;CIEND95=-104,2;MATEID=607997_2;EVENT=607997;SU=5;PE=5;SR=0;ALG=PROD;AF=3.419e-05;NSAMP=1;MSQ=26.81;AC=1;AN=29246;NFAM=1	SVTYPE=BND;POS=85749951;STRANDS=--:5;IMPRECISE;CIPOS=-549,9;CIEND=-414,9;CIPOS95=-104,2;CIEND95=-88,1;MATEID=607997_1;EVENT=607997;SECONDARY;SU=5;PE=5;SR=0;ALG=PROD;AF=3.419e-05;NSAMP=1;MSQ=26.81;AC=1;AN=29246;NFAM=1
chr9	83873995	83874462	chr9	85750026	85750200	607998	122.69	+	+	BND	LOW	607998_1	N	N]chr9:85750036]	607998_2	N	N]chr9:83874005]	SVTYPE=BND;POS=83874005;STRANDS=++:10;IMPRECISE;CIPOS=-10,457;CIEND=-10,164;CIPOS95=-2,91;CIEND95=-3,42;MATEID=607998_2;EVENT=607998;SU=10;PE=10;SR=0;ALG=PROD;AF=3.419e-05;NSAMP=1;MSQ=122.67;AC=1;AN=29246;NFAM=1	SVTYPE=BND;POS=85750036;STRANDS=++:10;IMPRECISE;CIPOS=-10,164;CIEND=-10,457;CIPOS95=-3,42;CIEND95=-2,91;MATEID=607998_1;EVENT=607998;SECONDARY;SU=10;PE=10;SR=0;ALG=PROD;AF=3.419e-05;NSAMP=1;MSQ=122.67;AC=1;AN=29246;NFAM=1
chr9	83876539	83876957	chr9	85746559	85746930	607999	120.76	-	-	BND	LOW	607999_1	N	[chr9:85746902[N	607999_2	N	[chr9:83876929[N	SVTYPE=BND;POS=83876929;STRANDS=--:15;IMPRECISE;CIPOS=-389,29;CIEND=-342,29;CIPOS95=-52,29;CIEND95=-45,29;MATEID=607999_2;EVENT=607999;SU=15;PE=15;SR=0;ALG=PROD;AF=6.839e-05;NSAMP=2;MSQ=36.09;AC=2;AN=29246;NFAM=2	SVTYPE=BND;POS=85746902;STRANDS=--:15;IMPRECISE;CIPOS=-342,29;CIEND=-389,29;CIPOS95=-45,29;CIEND95=-52,29;MATEID=607999_1;EVENT=607999;SECONDARY;SU=15;PE=15;SR=0;ALG=PROD;AF=6.839e-05;NSAMP=2;MSQ=36.09;AC=2;AN=29246;NFAM=2
chr9	83885659	83886185	chr9	83886635	83887076	608001	421.6	+	+	INV	LOW	608001	N	<INV>	.	.	.	SVTYPE=INV;POS=83885709;SVLEN=996;END=83886705;STRANDS=++:19,--:9;IMPRECISE;CIPOS=-50,476;CIEND=-70,371;CIPOS95=-50,125;CIEND95=-70,82;SU=28;PE=28;SR=0;ALG=SUM;AF=0.0002735;NSAMP=8;MSQ=51.47;AC=8;AN=29246;NFAM=8	.
chr9	83885664	83885962	chr9	85843692	85843858	608002	2874.46	-	-	BND	LOW	608002_1	N	[chr9:85843850[N	608002_2	N	[chr9:83885954[N	SVTYPE=BND;POS=83885954;STRANDS=--:354;IMPRECISE;CIPOS=-289,9;CIEND=-157,9;CIPOS95=-16,9;CIEND95=-2,2;MATEID=608002_2;EVENT=608002;SU=354;PE=354;SR=0;ALG=PROD;AF=0.002872;NSAMP=84;MSQ=30.75;AC=84;AN=29246;NFAM=83	SVTYPE=BND;POS=85843850;STRANDS=--:354;IMPRECISE;CIPOS=-157,9;CIEND=-289,9;CIPOS95=-2,2;CIEND95=-16,9;MATEID=608002_1;EVENT=608002;SECONDARY;SU=354;PE=354;SR=0;ALG=PROD;AF=0.002872;NSAMP=84;MSQ=30.75;AC=84;AN=29246;NFAM=83
chr9	83887155	83888481	chr9	85840188	85841330	608004	1.95312e+06	+	+	INV	LOW	608004	N	<INV>	.	.	.	SVTYPE=INV;POS=83888176;SVLEN=1952987;END=85841163;STRANDS=++:2,--:178574;IMPRECISE;CIPOS=-1021,305;CIEND=-975,167;CIPOS95=-92,92;CIEND95=-102,102;SU=178576;PE=178576;SR=0;ALG=SUM;AF=0.3236;NSAMP=9465;MSQ=105.85;AC=9465;AN=29246;NFAM=8688	.
chr9	83887706	83888870	chr9	85841685	85842888	608007	6.50102e+06	+	+	INV	LOW	608007	N	<INV>	.	.	.	SVTYPE=INV;POS=83888038;SVLEN=1953948;END=85841986;STRANDS=++:312316,--:14;IMPRECISE;CIPOS=-332,832;CIEND=-301,902;CIPOS95=-66,66;CIEND95=-81,81;SU=312330;PE=312319;SR=11;AF=0.4948;NSAMP=14472;MSQ=256.03;AC=14472;AN=29246;NFAM=13354	.
chr9	83887990	83888480	chr9	85841874	85842179	608010	6.08024e+06	+	+	BND	PASS	608010_1	N	N]chr9:85841924]	608010_2	N	N]chr9:83888132]	SVTYPE=BND;POS=83888132;STRANDS=++:32;IMPRECISE;CIPOS=-142,348;CIEND=-50,255;CIPOS95=-93,93;CIEND95=-50,82;MATEID=608010_2;EVENT=608010;SU=32;PE=32;SR=0;ALG=PROD;AF=0.4962;NSAMP=14511;MSQ=236.77;RETAINED;AC=14511;AN=29246;NFAM=13392	SVTYPE=BND;POS=85841924;STRANDS=++:32;IMPRECISE;CIPOS=-50,255;CIEND=-142,348;CIPOS95=-50,82;CIEND95=-93,93;MATEID=608010_1;EVENT=608010;SECONDARY;SU=32;PE=32;SR=0;ALG=PROD;AF=0.4962;NSAMP=14511;MSQ=236.77;RETAINED;AC=14511;AN=29246;NFAM=13392
chr9	83888003	83888283	chr9	85840527	85841251	608006	2.76301e+06	-	-	BND	LOW	608006_1	N	[chr9:85840610[N	608006_2	N	[chr9:83888235[N	SVTYPE=BND;POS=83888235;STRANDS=--:10;IMPRECISE;CIPOS=-231,49;CIEND=-82,642;CIPOS95=-118,49;CIEND95=-82,586;MATEID=608006_2;EVENT=608006;SU=10;PE=10;SR=0;ALG=PROD;AF=0.4082;NSAMP=11937;MSQ=118.42;RETAINED;AC=11937;AN=29246;NFAM=10928	SVTYPE=BND;POS=85840610;STRANDS=--:10;IMPRECISE;CIPOS=-82,642;CIEND=-231,49;CIPOS95=-82,586;CIEND95=-118,49;MATEID=608006_1;EVENT=608006;SECONDARY;SU=10;PE=10;SR=0;ALG=PROD;AF=0.4082;NSAMP=11937;MSQ=118.42;RETAINED;AC=11937;AN=29246;NFAM=10928
chr9	83888034	83888207	chr17	58958885	58959101	116905	40626.9	+	-	BND	LOW	116905_1	N	N[chr17:58959100[	116905_2	N	]chr9:83888038]N	SVTYPE=BND;POS=83888038;STRANDS=+-:1325;IMPRECISE;CIPOS=-4,169;CIEND=-214,2;CIPOS95=-3,3;CIEND95=-12,2;MATEID=116905_2;EVENT=116905;SU=1325;PE=1325;SR=0;ALG=PROD;AF=0.04448;NSAMP=1301;MSQ=23.2;AC=1301;AN=29246;NFAM=1296	SVTYPE=BND;POS=58959100;STRANDS=+-:1325;IMPRECISE;CIPOS=-214,2;CIEND=-4,169;CIPOS95=-12,2;CIEND95=-3,3;MATEID=116905_1;EVENT=116905;SECONDARY;SU=1325;PE=1325;SR=0;ALG=PROD;AF=0.04448;NSAMP=1301;MSQ=23.2;AC=1301;AN=29246;NFAM=1296
chr9	83891068	83891122	chr9	83908543	83908599	432400	860.21	+	-	DEL	PASS	432400	N	<DEL>	.	.	.	SVTYPE=DEL;POS=83891093;SVLEN=-17480;END=83908573;STRANDS=+-:15;IMPRECISE;CIPOS=-25,29;CIEND=-30,26;CIPOS95=-1,1;CIEND95=-1,1;SU=15;PE=13;SR=2;ALG=PROD;AF=6.839e-05;NSAMP=2;MSQ=430.11;AC=2;AN=29246;NFAM=2	.
chr9	83892316	83892719	chr9	85836875	85837353	608011	37.52	+	+	BND	LOW	608011_1	N	N]chr9:85836885]	608011_2	N	N]chr9:83892326]	SVTYPE=BND;POS=83892326;STRANDS=++:5;IMPRECISE;CIPOS=-10,393;CIEND=-10,468;CIPOS95=-2,101;CIEND95=-1,149;MATEID=608011_2;EVENT=608011;SU=5;PE=5;SR=0;ALG=PROD;AF=3.419e-05;NSAMP=1;MSQ=29.81;AC=1;AN=29246;NFAM=1	SVTYPE=BND;POS=85836885;STRANDS=++:5;IMPRECISE;CIPOS=-10,468;CIEND=-10,393;CIPOS95=-1,149;CIEND95=-2,101;MATEID=608011_1;EVENT=608011;SECONDARY;SU=5;PE=5;SR=0;ALG=PROD;AF=3.419e-05;NSAMP=1;MSQ=29.81;AC=1;AN=29246;NFAM=1
chr9	83893348	83893674	chr9	85835169	85835521	608012	384.46	-	-	BND	LOW	608012_1	N	[chr9:85835493[N	608012_2	N	[chr9:83893649[N	SVTYPE=BND;POS=83893649;STRANDS=--:35;IMPRECISE;CIPOS=-300,26;CIEND=-323,29;CIPOS95=-24,24;CIEND95=-24,24;MATEID=608012_2;EVENT=608012;SU=35;PE=35;SR=0;ALG=PROD;AF=0.0003761;NSAMP=11;MSQ=24.04;AC=11;AN=29246;NFAM=11	SVTYPE=BND;POS=85835493;STRANDS=--:35;IMPRECISE;CIPOS=-323,29;CIEND=-300,26;CIPOS95=-24,24;CIEND95=-24,24;MATEID=608012_1;EVENT=608012;SECONDARY;SU=35;PE=35;SR=0;ALG=PROD;AF=0.0003761;NSAMP=11;MSQ=24.04;AC=11;AN=29246;NFAM=11
chr9	83894102	83894121	chr9	85834942	85834960	608013	8262.68	+	+	INV	LOW	608013	N	<INV>	.	.	.	SVTYPE=INV;POS=83894112;SVLEN=1940839;END=85834951;STRANDS=++:17,--:10;CIPOS=-10,9;CIEND=-9,9;CIPOS95=0,0;CIEND95=0,0;SU=27;PE=10;SR=17;ALG=PROD;AF=0.002393;NSAMP=70;MSQ=100.33;AC=70;AN=29246;NFAM=69	.
chr9	83897589	83897794	chr9	85831617	85831710	608014	70.38	+	+	BND	LOW	608014_1	N	N]chr9:85831647]	608014_2	N	N]chr9:83897619]	SVTYPE=BND;POS=83897619;STRANDS=++:9;IMPRECISE;CIPOS=-30,175;CIEND=-30,63;CIPOS95=-30,44;CIEND95=-25,25;MATEID=608014_2;EVENT=608014;SU=9;PE=9;SR=0;ALG=PROD;AF=0.0001026;NSAMP=3;MSQ=19.48;AC=3;AN=29246;NFAM=3	SVTYPE=BND;POS=85831647;STRANDS=++:9;IMPRECISE;CIPOS=-30,63;CIEND=-30,175;CIPOS95=-25,25;CIEND95=-30,44;MATEID=608014_1;EVENT=608014;SECONDARY;SU=9;PE=9;SR=0;ALG=PROD;AF=0.0001026;NSAMP=3;MSQ=19.48;AC=3;AN=29246;NFAM=3
chr9	83902789	83902799	chr9	85826528	85826548	608015	281903.0	+	+	BND	LOW	608015_1	N	N]chr9:85826534]	608015_2	N	N]chr9:83902791]	SVTYPE=BND;POS=83902791;STRANDS=++:18766;IMPRECISE;CIPOS=-2,8;CIEND=-6,14;CIPOS95=0,0;CIEND95=-1,1;MATEID=608015_2;EVENT=608015;SU=18766;PE=18766;SR=0;ALG=PROD;AF=0.06226;NSAMP=1821;MSQ=128.81;AC=1821;AN=29246;NFAM=1771	SVTYPE=BND;POS=85826534;STRANDS=++:18766;IMPRECISE;CIPOS=-6,14;CIEND=-2,8;CIPOS95=-1,1;CIEND95=0,0;MATEID=608015_1;EVENT=608015;SECONDARY;SU=18766;PE=18766;SR=0;ALG=PROD;AF=0.06226;NSAMP=1821;MSQ=128.81;AC=1821;AN=29246;NFAM=1771
chr9	83905994	83905999	chr9	84000329	84000334	536546	221.88	-	+	DUP	PASS	536546	N	<DUP>	.	.	.	SVTYPE=DUP;POS=83905998;SVLEN=94334;END=84000332;STRANDS=-+:24;CIPOS=-4,1;CIEND=-3,2;CIPOS95=0,0;CIEND95=0,0;SU=24;PE=13;SR=11;ALG=PROD;AF=3.419e-05;NSAMP=1;MSQ=219.76;AC=1;AN=29246;NFAM=1	.
chr9	83924730	83925097	chr9	83951366	83951733	536547	109.81	-	+	DUP	PASS	536547	N	<DUP>	.	.	.	SVTYPE=DUP;POS=83925068;SVLEN=26328;END=83951396;STRANDS=-+:19;IMPRECISE;CIPOS=-338,29;CIEND=-30,337;CIPOS95=-46,29;CIEND95=-30,43;SU=19;PE=19;SR=0;ALG=PROD;AF=3.419e-05;NSAMP=1;MSQ=55.98;AC=1;AN=29246;NFAM=1	.
chr9	83925556	83925573	chr9	83925620	83925637	432402	119.84	+	-	BND	LOW	432402_1	N	N[chr9:83925630[	432402_2	N	]chr9:83925565]N	SVTYPE=BND;POS=83925565;STRANDS=+-:4;CIPOS=-9,8;CIEND=-9,8;CIPOS95=0,0;CIEND95=0,0;MATEID=432402_2;EVENT=432402;SU=4;PE=0;SR=4;ALG=PROD;AF=3.419e-05;NSAMP=1;MSQ=119.79;RECLASSIFIED;AC=1;AN=29246;NFAM=1	SVTYPE=BND;POS=83925630;STRANDS=+-:4;CIPOS=-9,8;CIEND=-9,8;CIPOS95=0,0;CIEND95=0,0;MATEID=432402_1;EVENT=432402;SECONDARY;SU=4;PE=0;SR=4;ALG=PROD;AF=3.419e-05;NSAMP=1;MSQ=119.79;RECLASSIFIED;AC=1;AN=29246;NFAM=1
chr9	83928586	83929059	chr17	50673366	50673985	116891	174.38	-	-	BND	LOW	116891_1	N	[chr17:50673957[N	116891_2	N	[chr9:83929031[N	SVTYPE=BND;POS=83929031;STRANDS=--:12;IMPRECISE;CIPOS=-444,29;CIEND=-590,29;CIPOS95=-66,29;CIEND95=-170,29;MATEID=116891_2;EVENT=116891;SU=12;PE=12;SR=0;ALG=PROD;AF=6.839e-05;NSAMP=2;MSQ=43.23;AC=2;AN=29246;NFAM=2	SVTYPE=BND;POS=50673957;STRANDS=--:12;IMPRECISE;CIPOS=-590,29;CIEND=-444,29;CIPOS95=-170,29;CIEND95=-66,29;MATEID=116891_1;EVENT=116891;SECONDARY;SU=12;PE=12;SR=0;ALG=PROD;AF=6.839e-05;NSAMP=2;MSQ=43.23;AC=2;AN=29246;NFAM=2
chr9	83928662	83929034	chr10	99132238	99132743	114558	53.73	-	+	BND	LOW	114558_1	N	]chr10:99132245]N	114558_2	N	N[chr9:83929026[	SVTYPE=BND;POS=83929026;STRANDS=-+:5;IMPRECISE;CIPOS=-363,9;CIEND=-7,498;CIPOS95=-92,2;CIEND95=0,180;MATEID=114558_2;EVENT=114558;SU=5;PE=5;SR=0;ALG=PROD;AF=3.419e-05;NSAMP=1;MSQ=50.85;AC=1;AN=29246;NFAM=1	SVTYPE=BND;POS=99132245;STRANDS=-+:5;IMPRECISE;CIPOS=-7,498;CIEND=-363,9;CIPOS95=0,180;CIEND95=-92,2;MATEID=114558_1;EVENT=114558;SECONDARY;SU=5;PE=5;SR=0;ALG=PROD;AF=3.419e-05;NSAMP=1;MSQ=50.85;AC=1;AN=29246;NFAM=1
chr9	83928694	83928951	chr21	23071934	23072396	117859	5903.91	-	-	BND	LOW	117859_1	N	[chr21:23072387[N	117859_2	N	[chr9:83928936[N	SVTYPE=BND;POS=83928936;STRANDS=--:137;IMPRECISE;CIPOS=-241,16;CIEND=-452,10;CIPOS95=-5,5;CIEND95=-42,10;MATEID=117859_2;EVENT=117859;SU=137;PE=137;SR=0;ALG=PROD;AF=0.004001;NSAMP=117;MSQ=40.99;AC=117;AN=29246;NFAM=117	SVTYPE=BND;POS=23072387;STRANDS=--:137;IMPRECISE;CIPOS=-452,10;CIEND=-241,16;CIPOS95=-42,10;CIEND95=-5,5;MATEID=117859_1;EVENT=117859;SECONDARY;SU=137;PE=137;SR=0;ALG=PROD;AF=0.004001;NSAMP=117;MSQ=40.99;AC=117;AN=29246;NFAM=117
chr9	83928708	83929000	chr12	93331282	93331716	115396	1470.62	-	+	BND	LOW	115396_1	N	]chr12:93331295]N	115396_2	N	N[chr9:83928972[	SVTYPE=BND;POS=83928972;STRANDS=-+:38;IMPRECISE;CIPOS=-263,29;CIEND=-13,421;CIPOS95=-18,18;CIEND95=-13,78;MATEID=115396_2;EVENT=115396;SU=38;PE=38;SR=0;ALG=PROD;AF=0.001026;NSAMP=30;MSQ=42.62;AC=30;AN=29246;NFAM=30	SVTYPE=BND;POS=93331295;STRANDS=-+:38;IMPRECISE;CIPOS=-13,421;CIEND=-263,29;CIPOS95=-13,78;CIEND95=-18,18;MATEID=115396_1;EVENT=115396;SECONDARY;SU=38;PE=38;SR=0;ALG=PROD;AF=0.001026;NSAMP=30;MSQ=42.62;AC=30;AN=29246;NFAM=30
chr9	83928761	83929382	chr12	29090233	29090943	115194	255.92	+	-	BND	LOW	115194_1	N	N[chr12:29090916[	115194_2	N	]chr9:83928791]N	SVTYPE=BND;POS=83928791;STRANDS=+-:4;IMPRECISE;CIPOS=-30,591;CIEND=-682,28;CIPOS95=-30,183;CIEND95=-234,28;MATEID=115194_2;EVENT=115194;SU=4;PE=4;SR=0;ALG=PROD;AF=0.0003077;NSAMP=9;MSQ=20.71;AC=9;AN=29246;NFAM=9	SVTYPE=BND;POS=29090916;STRANDS=+-:4;IMPRECISE;CIPOS=-682,28;CIEND=-30,591;CIPOS95=-234,28;CIEND95=-30,183;MATEID=115194_1;EVENT=115194;SECONDARY;SU=4;PE=4;SR=0;ALG=PROD;AF=0.0003077;NSAMP=9;MSQ=20.71;AC=9;AN=29246;NFAM=9
chr9	83928842	83928967	chr12	29091043	29091487	115198	45362.6	-	+	BND	LOW	115198_1	N	]chr12:29091061]N	115198_2	N	N[chr9:83928936[	SVTYPE=BND;POS=83928936;STRANDS=-+:312;IMPRECISE;CIPOS=-93,32;CIEND=-18,426;CIPOS95=-9,9;CIEND95=-18,33;MATEID=115198_2;EVENT=115198;SU=312;PE=312;SR=0;ALG=PROD;AF=0.02277;NSAMP=666;MSQ=41.91;AC=666;AN=29246;NFAM=641	SVTYPE=BND;POS=29091061;STRANDS=-+:312;IMPRECISE;CIPOS=-18,426;CIEND=-93,32;CIPOS95=-18,33;CIEND95=-9,9;MATEID=115198_1;EVENT=115198;SECONDARY;SU=312;PE=312;SR=0;ALG=PROD;AF=0.02277;NSAMP=666;MSQ=41.91;AC=666;AN=29246;NFAM=641
chr9	83928893	83928952	chrY	6479758	6479811	118662	935.17	-	+	BND	LOW	118662_1	N	]chrY:6479782]N	118662_2	N	N[chr9:83928924[	SVTYPE=BND;POS=83928924;STRANDS=-+:15;IMPRECISE;CIPOS=-30,29;CIEND=-24,29;CIPOS95=-3,3;CIEND95=-3,3;MATEID=118662_2;EVENT=118662;SU=15;PE=14;SR=1;ALG=PROD;AF=0.0005813;NSAMP=17;MSQ=45.71;AC=17;AN=29246;NFAM=17	SVTYPE=BND;POS=6479782;STRANDS=-+:15;IMPRECISE;CIPOS=-24,29;CIEND=-30,29;CIPOS95=-3,3;CIEND95=-3,3;MATEID=118662_1;EVENT=118662;SECONDARY;SU=15;PE=14;SR=1;ALG=PROD;AF=0.0005813;NSAMP=17;MSQ=45.71;AC=17;AN=29246;NFAM=17
chr9	83928901	83928907	chr9	83928954	83928962	432403	84459.4	+	-	BND	LOW	432403_1	N	N[chr9:83928960[	432403_2	N	]chr9:83928905]N	SVTYPE=BND;POS=83928905;STRANDS=+-:116;CIPOS=-4,2;CIEND=-5,3;CIPOS95=0,0;CIEND95=0,0;MATEID=432403_2;EVENT=432403;SU=116;PE=0;SR=116;ALG=PROD;AF=0.07247;NSAMP=2008;MSQ=27.24;RECLASSIFIED;AC=2115;AN=29184;NFAM=1947	SVTYPE=BND;POS=83928960;STRANDS=+-:116;CIPOS=-5,3;CIEND=-4,2;CIPOS95=0,0;CIEND95=0,0;MATEID=432403_1;EVENT=432403;SECONDARY;SU=116;PE=0;SR=116;ALG=PROD;AF=0.07247;NSAMP=2008;MSQ=27.24;RECLASSIFIED;AC=2115;AN=29184;NFAM=1947
chr9	83928908	83929492	chr11	55347526	55348003	114816	628.34	-	+	BND	LOW	114816_1	N	]chr11:55347536]N	114816_2	N	N[chr9:83929484[	SVTYPE=BND;POS=83929484;STRANDS=-+:7;IMPRECISE;CIPOS=-575,9;CIEND=-10,467;CIPOS95=-96,0;CIEND95=0,90;MATEID=114816_2;EVENT=114816;SU=7;PE=7;SR=0;ALG=PROD;AF=0.000718;NSAMP=21;MSQ=26.61;AC=21;AN=29246;NFAM=21	SVTYPE=BND;POS=55347536;STRANDS=-+:7;IMPRECISE;CIPOS=-10,467;CIEND=-575,9;CIPOS95=0,90;CIEND95=-96,0;MATEID=114816_1;EVENT=114816;SECONDARY;SU=7;PE=7;SR=0;ALG=PROD;AF=0.000718;NSAMP=21;MSQ=26.61;AC=21;AN=29246;NFAM=21
chr9	83931121	83931171	chr9	83931203	83931252	432404	380.55	+	-	BND	LOW	432404_1	N	N[chr9:83931229[	432404_2	N	]chr9:83931147]N	SVTYPE=BND;POS=83931147;STRANDS=+-:14;CIPOS=-26,24;CIEND=-25,24;CIPOS95=0,0;CIEND95=0,0;MATEID=432404_2;EVENT=432404;SU=14;PE=1;SR=13;ALG=PROD;AF=6.839e-05;NSAMP=2;MSQ=190.27;RECLASSIFIED;AC=2;AN=29246;NFAM=2	SVTYPE=BND;POS=83931229;STRANDS=+-:14;CIPOS=-25,24;CIEND=-26,24;CIPOS95=0,0;CIEND95=0,0;MATEID=432404_1;EVENT=432404;SECONDARY;SU=14;PE=1;SR=13;ALG=PROD;AF=6.839e-05;NSAMP=2;MSQ=190.27;RECLASSIFIED;AC=2;AN=29246;NFAM=2
chr9	83931786	83932021	chr14	32055871	32056397	115898	348.45	-	-	BND	LOW	115898_1	N	[chr14:32056386[N	115898_2	N	[chr9:83931973[N	SVTYPE=BND;POS=83931973;STRANDS=--:42;IMPRECISE;CIPOS=-186,49;CIEND=-514,12;CIPOS95=-11,11;CIEND95=-54,12;MATEID=115898_2;EVENT=115898;SU=42;PE=42;SR=0;ALG=PROD;AF=0.0003419;NSAMP=10;MSQ=23.32;AC=10;AN=29246;NFAM=10	SVTYPE=BND;POS=32056386;STRANDS=--:42;IMPRECISE;CIPOS=-514,12;CIEND=-186,49;CIPOS95=-54,12;CIEND95=-11,11;MATEID=115898_1;EVENT=115898;SECONDARY;SU=42;PE=42;SR=0;ALG=PROD;AF=0.0003419;NSAMP=10;MSQ=23.32;AC=10;AN=29246;NFAM=10
chr9	83931925	83932439	chr14	32056504	32057150	115901	213.54	+	+	BND	LOW	115901_1	N	N]chr14:32056536]	115901_2	N	N]chr9:83931970]	SVTYPE=BND;POS=83931970;STRANDS=++:9;IMPRECISE;CIPOS=-45,469;CIEND=-32,614;CIPOS95=-45,52;CIEND95=-32,104;MATEID=115901_2;EVENT=115901;SU=9;PE=9;SR=0;ALG=PROD;AF=0.0002052;NSAMP=6;MSQ=25.37;AC=6;AN=29246;NFAM=6	SVTYPE=BND;POS=32056536;STRANDS=++:9;IMPRECISE;CIPOS=-32,614;CIEND=-45,469;CIPOS95=-32,104;CIEND95=-45,52;MATEID=115901_1;EVENT=115901;SECONDARY;SU=9;PE=9;SR=0;ALG=PROD;AF=0.0002052;NSAMP=6;MSQ=25.37;AC=6;AN=29246;NFAM=6
chr9	83948424	83948443	chr9	83948486	83948505	432406	4522.44	+	-	BND	LOW	432406_1	N	N[chr9:83948497[	432406_2	N	]chr9:83948434]N	SVTYPE=BND;POS=83948434;STRANDS=+-:5;IMPRECISE;CIPOS=-10,9;CIEND=-10,9;CIPOS95=-1,1;CIEND95=-1,1;MATEID=432406_2;EVENT=432406;SU=5;PE=3;SR=2;ALG=PROD;AF=0.003967;NSAMP=116;MSQ=24.13;RETAINED;RECLASSIFIED;AC=116;AN=29242;NFAM=115	SVTYPE=BND;POS=83948497;STRANDS=+-:5;IMPRECISE;CIPOS=-10,9;CIEND=-10,9;CIPOS95=-1,1;CIEND95=-1,1;MATEID=432406_1;EVENT=432406;SECONDARY;SU=5;PE=3;SR=2;ALG=PROD;AF=0.003967;NSAMP=116;MSQ=24.13;RETAINED;RECLASSIFIED;AC=116;AN=29242;NFAM=115
chr9	83963602	83963621	chr9	83963754	83963773	536548	67.64	-	+	DUP	PASS	536548	N	<DUP>	.	.	.	SVTYPE=DUP;POS=83963612;SVLEN=152;END=83963764;STRANDS=-+:8;CIPOS=-10,9;CIEND=-10,9;CIPOS95=0,0;CIEND95=0,0;SU=8;PE=0;SR=8;ALG=PROD;AF=3.419e-05;NSAMP=1;MSQ=59.82;AC=1;AN=29246;NFAM=1	.
chr9	83966763	83966807	chr9	83966964	83967022	432408	696.89	+	-	DEL	PASS	432408	N	<DEL>	.	.	.	SVTYPE=DEL;POS=83966786;SVLEN=-207;END=83966993;STRANDS=+-:27;CIPOS=-23,21;CIEND=-29,29;CIPOS95=0,0;CIEND95=0,0;SU=27;PE=0;SR=27;ALG=PROD;AF=6.839e-05;NSAMP=2;MSQ=346.17;AC=2;AN=29246;NFAM=1	.
chr9	83967298	83967317	chr9	83968141	83968160	432409	539.35	+	-	DEL	PASS	432409	N	<DEL>	.	.	.	SVTYPE=DEL;POS=83967308;SVLEN=-843;END=83968151;STRANDS=+-:21;CIPOS=-10,9;CIEND=-10,9;CIPOS95=0,0;CIEND95=0,0;SU=21;PE=14;SR=7;ALG=PROD;AF=3.419e-05;NSAMP=1;MSQ=539.35;AC=1;AN=29246;NFAM=1	.
chr9	83989080	83989138	chr9	83989234	83989290	536549	340.48	-	+	DUP	PASS	536549	N	<DUP>	.	.	.	SVTYPE=DUP;POS=83989110;SVLEN=154;END=83989264;STRANDS=-+:37;CIPOS=-30,28;CIEND=-30,26;CIPOS95=0,0;CIEND95=0,0;SU=37;PE=0;SR=37;ALG=PROD;AF=3.419e-05;NSAMP=1;MSQ=3.89;AC=1;AN=29246;NFAM=1	.
chr9	83990310	83990326	chr9	83990848	83990867	432411	616.18	+	-	DEL	PASS	432411	N	<DEL>	.	.	.	SVTYPE=DEL;POS=83990317;SVLEN=-541;END=83990858;STRANDS=+-:14;IMPRECISE;CIPOS=-7,9;CIEND=-10,9;CIPOS95=-1,1;CIEND95=-1,0;SU=14;PE=11;SR=3;ALG=PROD;AF=3.433e-05;NSAMP=1;MSQ=14.98;AC=1;AN=29126;NFAM=1	.
chr9	84000727	84000746	chr17	27211231	27211250	116776	574.71	-	-	BND	LOW	116776_1	N	[chr17:27211242[N	116776_2	N	[chr9:84000738[N	SVTYPE=BND;POS=84000738;STRANDS=--:40;CIPOS=-10,9;CIEND=-10,9;CIPOS95=0,0;CIEND95=0,0;MATEID=116776_2;EVENT=116776;SU=40;PE=21;SR=19;ALG=PROD;AF=3.42e-05;NSAMP=1;MSQ=197.75;AC=1;AN=29244;NFAM=1	SVTYPE=BND;POS=27211242;STRANDS=--:40;CIPOS=-10,9;CIEND=-10,9;CIPOS95=0,0;CIEND95=0,0;MATEID=116776_1;EVENT=116776;SECONDARY;SU=40;PE=21;SR=19;ALG=PROD;AF=3.42e-05;NSAMP=1;MSQ=197.75;AC=1;AN=29244;NFAM=1
chr9	84015875	84015892	chr9	84015962	84015979	432413	66.01	+	-	DEL	PASS	432413	N	<DEL>	.	.	.	SVTYPE=DEL;POS=84015884;SVLEN=-87;END=84015971;STRANDS=+-:4;CIPOS=-9,8;CIEND=-9,8;CIPOS95=0,0;CIEND95=0,0;SU=4;PE=0;SR=4;ALG=PROD;AF=3.419e-05;NSAMP=1;MSQ=65.88;AC=1;AN=29246;NFAM=1	.
chr9	84017271	84017288	chr9	133011946	133011963	608018	25.49	-	-	BND	LOW	608018_1	N	[chr9:133011956[N	608018_2	N	[chr9:84017281[N	SVTYPE=BND;POS=84017281;STRANDS=--:4;CIPOS=-9,8;CIEND=-9,8;CIPOS95=0,0;CIEND95=0,0;MATEID=608018_2;EVENT=608018;SU=4;PE=0;SR=4;ALG=PROD;AF=0.0001026;NSAMP=3;MSQ=7.75;AC=3;AN=29246;NFAM=3	SVTYPE=BND;POS=133011956;STRANDS=--:4;CIPOS=-9,8;CIEND=-9,8;CIPOS95=0,0;CIEND95=0,0;MATEID=608018_1;EVENT=608018;SECONDARY;SU=4;PE=0;SR=4;ALG=PROD;AF=0.0001026;NSAMP=3;MSQ=7.75;AC=3;AN=29246;NFAM=3
chr9	84026121	84026175	chr14	48689125	48689182	115966	40.65	-	-	BND	LOW	115966_1	N	[chr14:48689155[N	115966_2	N	[chr9:84026149[N	SVTYPE=BND;POS=84026149;STRANDS=--:8;IMPRECISE;CIPOS=-27,27;CIEND=-29,28;CIPOS95=-2,2;CIEND95=0,0;MATEID=115966_2;EVENT=115966;SU=8;PE=0;SR=8;ALG=PROD;AF=0.0001026;NSAMP=3;MSQ=11.21;AC=3;AN=29246;NFAM=3	SVTYPE=BND;POS=48689155;STRANDS=--:8;IMPRECISE;CIPOS=-29,28;CIEND=-27,27;CIPOS95=0,0;CIEND95=-2,2;MATEID=115966_1;EVENT=115966;SECONDARY;SU=8;PE=0;SR=8;ALG=PROD;AF=0.0001026;NSAMP=3;MSQ=11.21;AC=3;AN=29246;NFAM=3
chr9	84026136	84026153	chr13	42473160	42473177	115646	155.97	-	-	BND	LOW	115646_1	N	[chr13:42473170[N	115646_2	N	[chr9:84026146[N	SVTYPE=BND;POS=84026146;STRANDS=--:4;CIPOS=-9,8;CIEND=-9,8;CIPOS95=0,0;CIEND95=0,0;MATEID=115646_2;EVENT=115646;SU=4;PE=0;SR=4;ALG=PROD;AF=0.0002052;NSAMP=6;MSQ=22.74;AC=6;AN=29246;NFAM=6	SVTYPE=BND;POS=42473170;STRANDS=--:4;CIPOS=-9,8;CIEND=-9,8;CIPOS95=0,0;CIEND95=0,0;MATEID=115646_1;EVENT=115646;SECONDARY;SU=4;PE=0;SR=4;ALG=PROD;AF=0.0002052;NSAMP=6;MSQ=22.74;AC=6;AN=29246;NFAM=6
chr9	84026385	84026946	chr13	26473363	26473765	115595	121.47	+	+	BND	LOW	115595_1	N	N]chr13:26473373]	115595_2	N	N]chr9:84026393]	SVTYPE=BND;POS=84026393;STRANDS=++:6;IMPRECISE;CIPOS=-8,553;CIEND=-10,392;CIPOS95=0,207;CIEND95=-2,95;MATEID=115595_2;EVENT=115595;SU=6;PE=6;SR=0;ALG=PROD;AF=0.0001026;NSAMP=3;MSQ=26.32;AC=3;AN=29246;NFAM=3	SVTYPE=BND;POS=26473373;STRANDS=++:6;IMPRECISE;CIPOS=-10,392;CIEND=-8,553;CIPOS95=-2,95;CIEND95=0,207;MATEID=115595_1;EVENT=115595;SECONDARY;SU=6;PE=6;SR=0;ALG=PROD;AF=0.0001026;NSAMP=3;MSQ=26.32;AC=3;AN=29246;NFAM=3
chr9	84029374	84029391	chr20	31462562	31462579	117704	6271.73	-	-	BND	LOW	117704_1	N	[chr20:31462572[N	117704_2	N	[chr9:84029384[N	SVTYPE=BND;POS=84029384;STRANDS=--:4;CIPOS=-9,8;CIEND=-9,8;CIPOS95=0,0;CIEND95=0,0;MATEID=117704_2;EVENT=117704;SU=4;PE=0;SR=4;ALG=PROD;AF=0.006155;NSAMP=180;MSQ=21.49;AC=180;AN=29246;NFAM=180	SVTYPE=BND;POS=31462572;STRANDS=--:4;CIPOS=-9,8;CIEND=-9,8;CIPOS95=0,0;CIEND95=0,0;MATEID=117704_1;EVENT=117704;SECONDARY;SU=4;PE=0;SR=4;ALG=PROD;AF=0.006155;NSAMP=180;MSQ=21.49;AC=180;AN=29246;NFAM=180
chr9	84029378	84029395	chr9	131223702	131223719	608019	3725.35	-	-	BND	LOW	608019_1	N	[chr9:131223712[N	608019_2	N	[chr9:84029388[N	SVTYPE=BND;POS=84029388;STRANDS=--:4;CIPOS=-9,8;CIEND=-9,8;CIPOS95=0,0;CIEND95=0,0;MATEID=608019_2;EVENT=608019;SU=4;PE=0;SR=4;ALG=PROD;AF=0.003214;NSAMP=93;MSQ=22.26;AC=94;AN=29246;NFAM=91	SVTYPE=BND;POS=131223712;STRANDS=--:4;CIPOS=-9,8;CIEND=-9,8;CIPOS95=0,0;CIEND95=0,0;MATEID=608019_1;EVENT=608019;SECONDARY;SU=4;PE=0;SR=4;ALG=PROD;AF=0.003214;NSAMP=93;MSQ=22.26;AC=94;AN=29246;NFAM=91
chr9	84029564	84029881	chr9	84030939	84031278	536550	247.46	-	+	DUP	PASS	536550	N	<DUP>	.	.	.	SVTYPE=DUP;POS=84029852;SVLEN=1117;END=84030969;STRANDS=-+:23;IMPRECISE;CIPOS=-288,29;CIEND=-30,309;CIPOS95=-34,29;CIEND95=-30,44;SU=23;PE=23;SR=0;ALG=PROD;AF=6.839e-05;NSAMP=2;MSQ=122.05;AC=2;AN=29246;NFAM=2	.
chr9	84045408	84045425	chr9	84045526	84045543	432416	4.71	+	-	BND	LOW	432416_1	N	N[chr9:84045536[	432416_2	N	]chr9:84045417]N	SVTYPE=BND;POS=84045417;STRANDS=+-:4;CIPOS=-9,8;CIEND=-9,8;CIPOS95=0,0;CIEND95=0,0;MATEID=432416_2;EVENT=432416;SU=4;PE=0;SR=4;ALG=PROD;AF=3.419e-05;NSAMP=1;MSQ=4.64;RECLASSIFIED;AC=1;AN=29246;NFAM=1	SVTYPE=BND;POS=84045536;STRANDS=+-:4;CIPOS=-9,8;CIEND=-9,8;CIPOS95=0,0;CIEND95=0,0;MATEID=432416_1;EVENT=432416;SECONDARY;SU=4;PE=0;SR=4;ALG=PROD;AF=3.419e-05;NSAMP=1;MSQ=4.64;RECLASSIFIED;AC=1;AN=29246;NFAM=1
chr9	84052246	84052265	chr9	84052408	84052411	432417	425.97	+	-	DEL	PASS	432417	N	<DEL>	.	.	.	SVTYPE=DEL;POS=84052256;SVLEN=-154;END=84052410;STRANDS=+-:18;CIPOS=-10,9;CIEND=-2,1;CIPOS95=0,0;CIEND95=0,0;SU=18;PE=3;SR=15;ALG=PROD;AF=3.419e-05;NSAMP=1;MSQ=425.63;AC=1;AN=29246;NFAM=1	.
chr9	84070605	84070605	chr17	32921604	32921604	116815	18819.3	+	-	BND	LOW	116815_1	N	N[chr17:32921605[	116815_2	N	]chr9:84070605]N	SVTYPE=BND;POS=84070605;STRANDS=+-:3010;CIPOS=0,0;CIEND=0,0;CIPOS95=0,0;CIEND95=0,0;MATEID=116815_2;EVENT=116815;SU=3010;PE=1918;SR=1092;ALG=PROD;AF=0.009369;NSAMP=274;MSQ=44.46;AC=274;AN=29246;NFAM=274	SVTYPE=BND;POS=32921605;STRANDS=+-:3010;CIPOS=0,0;CIEND=0,0;CIPOS95=0,0;CIEND95=0,0;MATEID=116815_1;EVENT=116815;SECONDARY;SU=3010;PE=1918;SR=1092;ALG=PROD;AF=0.009369;NSAMP=274;MSQ=44.46;AC=274;AN=29246;NFAM=274
chr9	84073925	84073933	chr9	84074100	84074502	608020	27.57	+	+	BND	LOW	608020_1	N	N]chr9:84074110]	608020_2	N	N]chr9:84073933]	SVTYPE=BND;POS=84073933;STRANDS=++:4;IMPRECISE;CIPOS=-8,0;CIEND=-10,392;CIPOS95=-8,0;CIEND95=-2,97;MATEID=608020_2;EVENT=608020;SU=4;PE=4;SR=0;ALG=PROD;AF=3.419e-05;NSAMP=1;MSQ=26.87;AC=1;AN=29246;NFAM=1	SVTYPE=BND;POS=84074110;STRANDS=++:4;IMPRECISE;CIPOS=-10,392;CIEND=-8,0;CIPOS95=-2,97;CIEND95=-8,0;MATEID=608020_1;EVENT=608020;SECONDARY;SU=4;PE=4;SR=0;ALG=PROD;AF=3.419e-05;NSAMP=1;MSQ=26.87;AC=1;AN=29246;NFAM=1
chr9	84097582	84097601	chr9	84107075	84107094	432419	332.64	+	-	DEL	PASS	432419	N	<DEL>	.	.	.	SVTYPE=DEL;POS=84097592;SVLEN=-9493;END=84107085;STRANDS=+-:12;IMPRECISE;CIPOS=-10,9;CIEND=-10,9;CIPOS95=-1,3;CIEND95=-3,0;SU=12;PE=11;SR=1;ALG=PROD;AF=3.419e-05;NSAMP=1;MSQ=332.64;AC=1;AN=29246;NFAM=1	.
chr9	84097976	84097995	chr9	84098079	84098098	608021	319.47	+	+	INV	LOW	608021	N	<INV>	.	.	.	SVTYPE=INV;POS=84097986;SVLEN=103;END=84098089;STRANDS=++:3,--:1;IMPRECISE;CIPOS=-10,9;CIEND=-10,9;CIPOS95=-1,1;CIEND95=-1,1;SU=4;PE=2;SR=2;ALG=PROD;AF=0.0005813;NSAMP=17;MSQ=13.1;AC=17;AN=29246;NFAM=17	.
chr9	84099557	84099565	chr9	84102152	84102161	432420	299.7	+	-	DEL	PASS	432420	N	<DEL>	.	.	.	SVTYPE=DEL;POS=84099561;SVLEN=-2597;END=84102158;STRANDS=+-:15;CIPOS=-4,4;CIEND=-6,3;CIPOS95=0,0;CIEND95=0,0;SU=15;PE=8;SR=7;ALG=PROD;AF=3.419e-05;NSAMP=1;MSQ=299.7;AC=1;AN=29246;NFAM=1	.
chr9	84104732	84104749	chr9	84108119	84108136	536553	40.16	-	+	BND	LOW	536553_1	N	]chr9:84108128]N	536553_2	N	N[chr9:84104742[	SVTYPE=BND;POS=84104742;STRANDS=-+:4;CIPOS=-9,8;CIEND=-9,8;CIPOS95=0,0;CIEND95=0,0;MATEID=536553_2;EVENT=536553;SU=4;PE=0;SR=4;ALG=PROD;AF=3.419e-05;NSAMP=1;MSQ=40.16;RECLASSIFIED;AC=1;AN=29246;NFAM=1	SVTYPE=BND;POS=84108128;STRANDS=-+:4;CIPOS=-9,8;CIEND=-9,8;CIPOS95=0,0;CIEND95=0,0;MATEID=536553_1;EVENT=536553;SECONDARY;SU=4;PE=0;SR=4;ALG=PROD;AF=3.419e-05;NSAMP=1;MSQ=40.16;RECLASSIFIED;AC=1;AN=29246;NFAM=1
chr9	84104791	84104798	chr9	84110913	84110920	432421	120.16	+	-	DEL	PASS	432421	N	<DEL>	.	.	.	SVTYPE=DEL;POS=84104795;SVLEN=-6122;END=84110917;STRANDS=+-:9;CIPOS=-4,3;CIEND=-4,3;CIPOS95=0,0;CIEND95=0,0;SU=9;PE=0;SR=9;ALG=PROD;AF=3.419e-05;NSAMP=1;MSQ=119.66;AC=1;AN=29246;NFAM=1	.
chr9	84108097	84108504	chr9	84110441	84110942	432422	224.36	+	-	DEL	PASS	432422	N	<DEL>	.	.	.	SVTYPE=DEL;POS=84108127;SVLEN=-2790;END=84110917;STRANDS=+-:11;IMPRECISE;CIPOS=-30,377;CIEND=-476,25;CIPOS95=-30,69;CIEND95=-109,25;SU=11;PE=11;SR=0;ALG=PROD;AF=6.839e-05;NSAMP=2;MSQ=112.18;AC=2;AN=29246;NFAM=2	.
chr9	84116683	84116701	chr9	84119717	84119721	432423	776.31	+	-	DEL	PASS	432423	N	<DEL>	.	.	.	SVTYPE=DEL;POS=84116693;SVLEN=-3027;END=84119720;STRANDS=+-:35;CIPOS=-10,8;CIEND=-3,1;CIPOS95=0,0;CIEND95=0,0;SU=35;PE=20;SR=15;ALG=PROD;AF=3.419e-05;NSAMP=1;MSQ=776.31;AC=1;AN=29246;NFAM=1	.
chr9	84120936	84120947	chr9	84123863	84123882	432424	362.63	+	-	DEL	PASS	432424	N	<DEL>	.	.	.	SVTYPE=DEL;POS=84120941;SVLEN=-2932;END=84123873;STRANDS=+-:13;CIPOS=-5,6;CIEND=-10,9;CIPOS95=0,0;CIEND95=0,0;SU=13;PE=8;SR=5;ALG=PROD;AF=3.419e-05;NSAMP=1;MSQ=362.63;AC=1;AN=29246;NFAM=1	.
chr9	84143846	84143848	chr9	84815974	84815977	536554	333.43	-	+	DUP	PASS	536554	N	<DUP>	.	.	.	SVTYPE=DUP;POS=84143848;SVLEN=672128;END=84815976;STRANDS=-+:30;CIPOS=-2,0;CIEND=-2,1;CIPOS95=0,0;CIEND95=0,0;SU=30;PE=16;SR=14;ALG=PROD;AF=6.839e-05;NSAMP=1;MSQ=332.05;AC=2;AN=29246;NFAM=1	.
chr9	84171118	84171137	chr9	84171176	84171193	432427	14.99	+	-	BND	LOW	432427_1	N	N[chr9:84171186[	432427_2	N	]chr9:84171128]N	SVTYPE=BND;POS=84171128;STRANDS=+-:5;CIPOS=-10,9;CIEND=-9,8;CIPOS95=0,0;CIEND95=0,0;MATEID=432427_2;EVENT=432427;SU=5;PE=1;SR=4;ALG=PROD;AF=3.419e-05;NSAMP=1;MSQ=14.92;RECLASSIFIED;AC=1;AN=29246;NFAM=1	SVTYPE=BND;POS=84171186;STRANDS=+-:5;CIPOS=-9,8;CIEND=-10,9;CIPOS95=0,0;CIEND95=0,0;MATEID=432427_1;EVENT=432427;SECONDARY;SU=5;PE=1;SR=4;ALG=PROD;AF=3.419e-05;NSAMP=1;MSQ=14.92;RECLASSIFIED;AC=1;AN=29246;NFAM=1
chr9	84181616	84181662	chr9	84197812	84197859	432428	728.27	+	-	DEL	PASS	432428	N	<DEL>	.	.	.	SVTYPE=DEL;POS=84181639;SVLEN=-16198;END=84197837;STRANDS=+-:34;CIPOS=-23,23;CIEND=-25,22;CIPOS95=0,0;CIEND95=0,0;SU=34;PE=21;SR=13;ALG=PROD;AF=6.839e-05;NSAMP=2;MSQ=364.13;AC=2;AN=29246;NFAM=2	.
chr9	84185829	84185848	chr9	97279201	97279210	608022	134.63	-	-	BND	LOW	608022_1	N	[chr9:97279208[N	608022_2	N	[chr9:84185840[N	SVTYPE=BND;POS=84185840;STRANDS=--:12;CIPOS=-10,9;CIEND=-6,3;CIPOS95=0,0;CIEND95=0,0;MATEID=608022_2;EVENT=608022;SU=12;PE=5;SR=7;ALG=PROD;AF=3.419e-05;NSAMP=1;MSQ=134.63;AC=1;AN=29246;NFAM=1	SVTYPE=BND;POS=97279208;STRANDS=--:12;CIPOS=-6,3;CIEND=-10,9;CIPOS95=0,0;CIEND95=0,0;MATEID=608022_1;EVENT=608022;SECONDARY;SU=12;PE=5;SR=7;ALG=PROD;AF=3.419e-05;NSAMP=1;MSQ=134.63;AC=1;AN=29246;NFAM=1
chr9	84185835	84185840	chr9	97279457	97279462	608023	368.45	+	+	BND	PASS	608023_1	N	N]chr9:97279460]	608023_2	N	N]chr9:84185838]	SVTYPE=BND;POS=84185838;STRANDS=++:22;CIPOS=-3,2;CIEND=-3,2;CIPOS95=0,0;CIEND95=0,0;MATEID=608023_2;EVENT=608023;SU=22;PE=13;SR=9;ALG=PROD;AF=3.419e-05;NSAMP=1;MSQ=368.45;AC=1;AN=29246;NFAM=1	SVTYPE=BND;POS=97279460;STRANDS=++:22;CIPOS=-3,2;CIEND=-3,2;CIPOS95=0,0;CIEND95=0,0;MATEID=608023_1;EVENT=608023;SECONDARY;SU=22;PE=13;SR=9;ALG=PROD;AF=3.419e-05;NSAMP=1;MSQ=368.45;AC=1;AN=29246;NFAM=1
chr9	84188331	84188380	chr9	84196725	84196774	432429	961.66	+	-	DEL	PASS	432429	N	<DEL>	.	.	.	SVTYPE=DEL;POS=84188355;SVLEN=-8396;END=84196751;STRANDS=+-:38;CIPOS=-24,25;CIEND=-26,23;CIPOS95=0,0;CIEND95=0,0;SU=38;PE=29;SR=9;ALG=PROD;AF=3.419e-05;NSAMP=1;MSQ=263.44;AC=1;AN=29246;NFAM=1	.
chr9	84201676	84201695	chr9	84203186	84203205	536555	30294.3	-	+	BND	LOW	536555_1	N	]chr9:84203196]N	536555_2	N	N[chr9:84201687[	SVTYPE=BND;POS=84201687;STRANDS=-+:7;IMPRECISE;CIPOS=-10,9;CIEND=-10,9;CIPOS95=-1,0;CIEND95=-1,1;MATEID=536555_2;EVENT=536555;SU=7;PE=4;SR=3;ALG=PROD;AF=0.04493;NSAMP=1278;MSQ=13.85;RECLASSIFIED;AC=1314;AN=29246;NFAM=1268	SVTYPE=BND;POS=84203196;STRANDS=-+:7;IMPRECISE;CIPOS=-10,9;CIEND=-10,9;CIPOS95=-1,1;CIEND95=-1,0;MATEID=536555_1;EVENT=536555;SECONDARY;SU=7;PE=4;SR=3;ALG=PROD;AF=0.04493;NSAMP=1278;MSQ=13.85;RECLASSIFIED;AC=1314;AN=29246;NFAM=1268
chr9	84204391	84204402	chr18	77722238	77722249	117261	150.49	+	+	BND	LOW	117261_1	N	N]chr18:77722244]	117261_2	N	N]chr9:84204397]	SVTYPE=BND;POS=84204397;STRANDS=++:6;CIPOS=-6,5;CIEND=-6,5;CIPOS95=0,0;CIEND95=0,0;MATEID=117261_2;EVENT=117261;SU=6;PE=0;SR=6;ALG=PROD;AF=0.000171;NSAMP=5;MSQ=9.57;AC=5;AN=29246;NFAM=5	SVTYPE=BND;POS=77722244;STRANDS=++:6;CIPOS=-6,5;CIEND=-6,5;CIPOS95=0,0;CIEND95=0,0;MATEID=117261_1;EVENT=117261;SECONDARY;SU=6;PE=0;SR=6;ALG=PROD;AF=0.000171;NSAMP=5;MSQ=9.57;AC=5;AN=29246;NFAM=5
chr9	84206145	84206160	chr9	84206276	84206293	432430	2416.19	+	-	BND	LOW	432430_1	N	N[chr9:84206286[	432430_2	N	]chr9:84206155]N	SVTYPE=BND;POS=84206155;STRANDS=+-:4;IMPRECISE;CIPOS=-10,5;CIEND=-9,8;CIPOS95=-1,0;CIEND95=0,0;MATEID=432430_2;EVENT=432430;SU=4;PE=0;SR=4;ALG=PROD;AF=0.002838;NSAMP=83;MSQ=16.02;RECLASSIFIED;AC=83;AN=29246;NFAM=83	SVTYPE=BND;POS=84206286;STRANDS=+-:4;IMPRECISE;CIPOS=-9,8;CIEND=-10,5;CIPOS95=0,0;CIEND95=-1,0;MATEID=432430_1;EVENT=432430;SECONDARY;SU=4;PE=0;SR=4;ALG=PROD;AF=0.002838;NSAMP=83;MSQ=16.02;RECLASSIFIED;AC=83;AN=29246;NFAM=83
chr9	84206156	84206167	chr9	84206498	84206515	432431	2277.5	+	-	BND	LOW	432431_1	N	N[chr9:84206508[	432431_2	N	]chr9:84206158]N	SVTYPE=BND;POS=84206158;STRANDS=+-:4;IMPRECISE;CIPOS=-2,9;CIEND=-9,8;CIPOS95=0,3;CIEND95=0,0;MATEID=432431_2;EVENT=432431;SU=4;PE=0;SR=4;ALG=PROD;AF=0.002667;NSAMP=78;MSQ=20.84;RECLASSIFIED;AC=78;AN=29246;NFAM=78	SVTYPE=BND;POS=84206508;STRANDS=+-:4;IMPRECISE;CIPOS=-9,8;CIEND=-2,9;CIPOS95=0,0;CIEND95=0,3;MATEID=432431_1;EVENT=432431;SECONDARY;SU=4;PE=0;SR=4;ALG=PROD;AF=0.002667;NSAMP=78;MSQ=20.84;RECLASSIFIED;AC=78;AN=29246;NFAM=78
chr9	84206385	84206402	chr9	84206617	84206634	432432	403.29	+	-	BND	LOW	432432_1	N	N[chr9:84206627[	432432_2	N	]chr9:84206394]N	SVTYPE=BND;POS=84206394;STRANDS=+-:4;CIPOS=-9,8;CIEND=-9,8;CIPOS95=0,0;CIEND95=0,0;MATEID=432432_2;EVENT=432432;SU=4;PE=0;SR=4;ALG=PROD;AF=0.0007522;NSAMP=22;MSQ=14.6;RECLASSIFIED;AC=22;AN=29246;NFAM=22	SVTYPE=BND;POS=84206627;STRANDS=+-:4;CIPOS=-9,8;CIEND=-9,8;CIPOS95=0,0;CIEND95=0,0;MATEID=432432_1;EVENT=432432;SECONDARY;SU=4;PE=0;SR=4;ALG=PROD;AF=0.0007522;NSAMP=22;MSQ=14.6;RECLASSIFIED;AC=22;AN=29246;NFAM=22
chr9	84206539	84206556	chr10	99543692	99543709	114559	68.15	-	+	BND	LOW	114559_1	N	]chr10:99543700]N	114559_2	N	N[chr9:84206549[	SVTYPE=BND;POS=84206549;STRANDS=-+:4;IMPRECISE;CIPOS=-9,8;CIEND=-8,9;CIPOS95=0,0;CIEND95=0,2;MATEID=114559_2;EVENT=114559;SU=4;PE=0;SR=4;ALG=PROD;AF=0.0001026;NSAMP=2;MSQ=33.67;AC=3;AN=29246;NFAM=2	SVTYPE=BND;POS=99543700;STRANDS=-+:4;IMPRECISE;CIPOS=-8,9;CIEND=-9,8;CIPOS95=0,2;CIEND95=0,0;MATEID=114559_1;EVENT=114559;SECONDARY;SU=4;PE=0;SR=4;ALG=PROD;AF=0.0001026;NSAMP=2;MSQ=33.67;AC=3;AN=29246;NFAM=2
chr9	84212976	84212995	chr9	84218599	84218618	432433	527.51	+	-	DEL	PASS	432433	N	<DEL>	.	.	.	SVTYPE=DEL;POS=84212986;SVLEN=-5623;END=84218609;STRANDS=+-:24;CIPOS=-10,9;CIEND=-10,9;CIPOS95=0,0;CIEND95=0,0;SU=24;PE=16;SR=8;ALG=PROD;AF=3.419e-05;NSAMP=1;MSQ=527.51;AC=1;AN=29246;NFAM=1	.
chr9	84223829	84223829	chr10	66289348	66289348	114484	320640.0	-	+	BND	LOW	114484_1	N	]chr10:66289348]N	114484_2	N	N[chr9:84223830[	SVTYPE=BND;POS=84223830;STRANDS=-+:9550;CIPOS=0,0;CIEND=0,0;CIPOS95=0,0;CIEND95=0,0;MATEID=114484_2;EVENT=114484;SU=9550;PE=267;SR=9283;ALG=PROD;AF=0.09109;NSAMP=2664;MSQ=79.16;AC=2664;AN=29246;NFAM=2576	SVTYPE=BND;POS=66289348;STRANDS=-+:9550;CIPOS=0,0;CIEND=0,0;CIPOS95=0,0;CIEND95=0,0;MATEID=114484_1;EVENT=114484;SECONDARY;SU=9550;PE=267;SR=9283;ALG=PROD;AF=0.09109;NSAMP=2664;MSQ=79.16;AC=2664;AN=29246;NFAM=2576
chr9	84231209	84231220	chr9	84232202	84232213	432434	167.63	+	-	DEL	PASS	432434	N	<DEL>	.	.	.	SVTYPE=DEL;POS=84231215;SVLEN=-993;END=84232208;STRANDS=+-:6;CIPOS=-6,5;CIEND=-6,5;CIPOS95=0,0;CIEND95=0,0;SU=6;PE=0;SR=6;ALG=PROD;AF=3.419e-05;NSAMP=1;MSQ=167.63;AC=1;AN=29246;NFAM=1	.
chr9	84243191	84243250	chr9	84246633	84246692	432435	1681.93	+	-	DEL	PASS	432435	N	<DEL>	.	.	.	SVTYPE=DEL;POS=84243221;SVLEN=-3442;END=84246663;STRANDS=+-:63;CIPOS=-30,29;CIEND=-30,29;CIPOS95=0,0;CIEND95=0,0;SU=63;PE=45;SR=18;ALG=PROD;AF=6.839e-05;NSAMP=2;MSQ=840.97;AC=2;AN=29246;NFAM=2	.
chr9	84265438	84265761	chr9	84291182	84291457	432436	161.81	+	-	DEL	PASS	432436	N	<DEL>	.	.	.	SVTYPE=DEL;POS=84265448;SVLEN=-26000;END=84291448;STRANDS=+-:9;IMPRECISE;CIPOS=-10,313;CIEND=-266,9;CIPOS95=-2,95;CIEND95=-51,2;SU=9;PE=9;SR=0;ALG=PROD;AF=3.419e-05;NSAMP=1;MSQ=161.81;AC=1;AN=29246;NFAM=1	.
chr9	84308583	84309118	chr15	89867178	89867615	116406	230.69	+	-	BND	LOW	116406_1	N	N[chr15:89867607[	116406_2	N	]chr9:84308593]N	SVTYPE=BND;POS=84308593;STRANDS=+-:8;IMPRECISE;CIPOS=-10,525;CIEND=-428,9;CIPOS95=0,100;CIEND95=-91,2;MATEID=116406_2;EVENT=116406;SU=8;PE=8;SR=0;ALG=PROD;AF=3.419e-05;NSAMP=1;MSQ=230.69;AC=1;AN=29246;NFAM=1	SVTYPE=BND;POS=89867607;STRANDS=+-:8;IMPRECISE;CIPOS=-428,9;CIEND=-10,525;CIPOS95=-91,2;CIEND95=0,100;MATEID=116406_1;EVENT=116406;SECONDARY;SU=8;PE=8;SR=0;ALG=PROD;AF=3.419e-05;NSAMP=1;MSQ=230.69;AC=1;AN=29246;NFAM=1
chr9	84321151	84321159	chr9	84321850	84321857	432438	437.59	+	-	DEL	PASS	432438	N	<DEL>	.	.	.	SVTYPE=DEL;POS=84321155;SVLEN=-700;END=84321855;STRANDS=+-:15;CIPOS=-4,4;CIEND=-5,2;CIPOS95=0,0;CIEND95=0,0;SU=15;PE=8;SR=7;ALG=PROD;AF=3.419e-05;NSAMP=1;MSQ=437.59;AC=1;AN=29246;NFAM=1	.
chr9	84360031	84360039	chr9	84361939	84361949	536557	141.68	-	+	DUP	PASS	536557	N	<DUP>	.	.	.	SVTYPE=DUP;POS=84360036;SVLEN=1909;END=84361945;STRANDS=-+:16;CIPOS=-5,3;CIEND=-6,4;CIPOS95=0,0;CIEND95=0,0;SU=16;PE=10;SR=6;ALG=PROD;AF=3.419e-05;NSAMP=1;MSQ=140.63;AC=1;AN=29246;NFAM=1	.
chr9	84362317	84362439	chr9	84369059	84369203	536558	8756.33	-	+	DUP	PASS	536558	N	<DUP>	.	.	.	SVTYPE=DUP;POS=84362431;SVLEN=6636;END=84369067;STRANDS=-+:829;IMPRECISE;CIPOS=-114,8;CIEND=-8,136;CIPOS95=-1,1;CIEND95=-1,1;SU=829;PE=829;SR=0;ALG=PROD;AF=0.002325;NSAMP=66;MSQ=99.38;AC=68;AN=29246;NFAM=62	.
chr9	84369284	84369539	chr9	84371768	84372049	432440	236.74	+	-	DEL	PASS	432440	N	<DEL>	.	.	.	SVTYPE=DEL;POS=84369294;SVLEN=-2746;END=84372040;STRANDS=+-:10;IMPRECISE;CIPOS=-10,245;CIEND=-272,9;CIPOS95=-2,48;CIEND95=-59,1;SU=10;PE=10;SR=0;ALG=PROD;AF=3.419e-05;NSAMP=1;MSQ=236.64;AC=1;AN=29246;NFAM=1	.
chr9	84371135	84371154	chr16	5955304	5955323	116451	58.56	+	+	BND	LOW	116451_1	N	N]chr16:5955314]	116451_2	N	N]chr9:84371145]	SVTYPE=BND;POS=84371145;STRANDS=++:5;CIPOS=-10,9;CIEND=-10,9;CIPOS95=0,0;CIEND95=0,0;MATEID=116451_2;EVENT=116451;SU=5;PE=0;SR=5;ALG=PROD;AF=6.839e-05;NSAMP=2;MSQ=29.25;AC=2;AN=29246;NFAM=2	SVTYPE=BND;POS=5955314;STRANDS=++:5;CIPOS=-10,9;CIEND=-10,9;CIPOS95=0,0;CIEND95=0,0;MATEID=116451_1;EVENT=116451;SECONDARY;SU=5;PE=0;SR=5;ALG=PROD;AF=6.839e-05;NSAMP=2;MSQ=29.25;AC=2;AN=29246;NFAM=2
chr9	84385667	84386124	chrX	149478520	149479036	118617	126.88	-	-	BND	LOW	118617_1	N	[chrX:149479008[N	118617_2	N	[chr9:84386096[N	SVTYPE=BND;POS=84386096;STRANDS=--:9;IMPRECISE;CIPOS=-428,29;CIEND=-487,29;CIPOS95=-69,29;CIEND95=-110,29;MATEID=118617_2;EVENT=118617;SU=9;PE=9;SR=0;ALG=PROD;AF=0.0001026;NSAMP=3;MSQ=9.23;AC=3;AN=29246;NFAM=3	SVTYPE=BND;POS=149479008;STRANDS=--:9;IMPRECISE;CIPOS=-487,29;CIEND=-428,29;CIPOS95=-110,29;CIEND95=-69,29;MATEID=118617_1;EVENT=118617;SECONDARY;SU=9;PE=9;SR=0;ALG=PROD;AF=0.0001026;NSAMP=3;MSQ=9.23;AC=3;AN=29246;NFAM=3
chr9	84386041	84386051	chr9	84389443	84389451	432441	293.56	+	-	DEL	PASS	432441	N	<DEL>	.	.	.	SVTYPE=DEL;POS=84386051;SVLEN=-3397;END=84389448;STRANDS=+-:17;CIPOS=-10,0;CIEND=-5,3;CIPOS95=0,0;CIEND95=0,0;SU=17;PE=10;SR=7;ALG=PROD;AF=3.419e-05;NSAMP=1;MSQ=293.56;AC=1;AN=29246;NFAM=1	.
chr9	84386095	84386114	chrX	149479156	149479193	118618	519.49	+	+	BND	LOW	118618_1	N	N]chrX:149479184]	118618_2	N	N]chr9:84386105]	SVTYPE=BND;POS=84386105;STRANDS=++:59;CIPOS=-10,9;CIEND=-28,9;CIPOS95=0,0;CIEND95=0,0;MATEID=118618_2;EVENT=118618;SU=59;PE=41;SR=18;ALG=PROD;AF=0.0002052;NSAMP=6;MSQ=83.62;AC=6;AN=29246;NFAM=6	SVTYPE=BND;POS=149479184;STRANDS=++:59;CIPOS=-28,9;CIEND=-10,9;CIPOS95=0,0;CIEND95=0,0;MATEID=118618_1;EVENT=118618;SECONDARY;SU=59;PE=41;SR=18;ALG=PROD;AF=0.0002052;NSAMP=6;MSQ=83.62;AC=6;AN=29246;NFAM=6
chr9	84388510	84388562	chr9	84389151	84389200	432442	950.2	+	-	DEL	PASS	432442	N	<DEL>	.	.	.	SVTYPE=DEL;POS=84388536;SVLEN=-642;END=84389178;STRANDS=+-:41;CIPOS=-26,26;CIEND=-27,22;CIPOS95=0,0;CIEND95=0,0;SU=41;PE=26;SR=15;ALG=PROD;AF=6.839e-05;NSAMP=2;MSQ=475.1;AC=2;AN=29246;NFAM=1	.
chr9	84391878	84391921	chr9	84395977	84396019	432444	1295.13	+	-	DEL	PASS	432444	N	<DEL>	.	.	.	SVTYPE=DEL;POS=84391900;SVLEN=-4099;END=84395999;STRANDS=+-:51;CIPOS=-22,21;CIEND=-22,20;CIPOS95=0,0;CIEND95=0,0;SU=51;PE=30;SR=21;ALG=PROD;AF=6.839e-05;NSAMP=2;MSQ=647.57;AC=2;AN=29246;NFAM=2	.
chr9	84394467	84395004	chr12	107470016	107470752	115453	385.52	-	+	BND	LOW	115453_1	N	]chr12:107470026]N	115453_2	N	N[chr9:84394996[	SVTYPE=BND;POS=84394996;STRANDS=-+:4;IMPRECISE;CIPOS=-528,9;CIEND=-10,726;CIPOS95=-124,2;CIEND95=0,179;MATEID=115453_2;EVENT=115453;SU=4;PE=4;SR=0;ALG=PROD;AF=0.0005129;NSAMP=15;MSQ=13.76;AC=15;AN=29246;NFAM=15	SVTYPE=BND;POS=107470026;STRANDS=-+:4;IMPRECISE;CIPOS=-10,726;CIEND=-528,9;CIPOS95=0,179;CIEND95=-124,2;MATEID=115453_1;EVENT=115453;SECONDARY;SU=4;PE=4;SR=0;ALG=PROD;AF=0.0005129;NSAMP=15;MSQ=13.76;AC=15;AN=29246;NFAM=15
chr9	84394893	84395303	chr19	33757554	33758124	117399	166.45	+	+	BND	LOW	117399_1	N	N]chr19:33757584]	117399_2	N	N]chr9:84394943]	SVTYPE=BND;POS=84394943;STRANDS=++:12;IMPRECISE;CIPOS=-50,360;CIEND=-30,540;CIPOS95=-37,37;CIEND95=-30,133;MATEID=117399_2;EVENT=117399;SU=12;PE=12;SR=0;ALG=PROD;AF=0.000171;NSAMP=5;MSQ=24.84;AC=5;AN=29246;NFAM=5	SVTYPE=BND;POS=33757584;STRANDS=++:12;IMPRECISE;CIPOS=-30,540;CIEND=-50,360;CIPOS95=-30,133;CIEND95=-37,37;MATEID=117399_1;EVENT=117399;SECONDARY;SU=12;PE=12;SR=0;ALG=PROD;AF=0.000171;NSAMP=5;MSQ=24.84;AC=5;AN=29246;NFAM=5
chr9	84394933	84395118	chr12	107469512	107469844	115451	11371.8	+	-	BND	LOW	115451_1	N	N[chr12:107469836[	115451_2	N	]chr9:84394946]N	SVTYPE=BND;POS=84394946;STRANDS=+-:562;IMPRECISE;CIPOS=-13,172;CIEND=-323,9;CIPOS95=-2,2;CIEND95=-20,9;MATEID=115451_2;EVENT=115451;SU=562;PE=562;SR=0;ALG=PROD;AF=0.006565;NSAMP=192;MSQ=34.07;AC=192;AN=29246;NFAM=190	SVTYPE=BND;POS=107469836;STRANDS=+-:562;IMPRECISE;CIPOS=-323,9;CIEND=-13,172;CIPOS95=-20,9;CIEND95=-2,2;MATEID=115451_1;EVENT=115451;SECONDARY;SU=562;PE=562;SR=0;ALG=PROD;AF=0.006565;NSAMP=192;MSQ=34.07;AC=192;AN=29246;NFAM=190
chr9	84403659	84404277	chr17	27213307	27213973	116799	1930.25	-	+	BND	LOW	116799_1	N	]chr17:27213357]N	116799_2	N	N[chr9:84404229[	SVTYPE=BND;POS=84404229;STRANDS=-+:5;IMPRECISE;CIPOS=-569,49;CIEND=-50,616;CIPOS95=-174,49;CIEND95=-50,199;MATEID=116799_2;EVENT=116799;SU=5;PE=5;SR=0;ALG=PROD;AF=0.002291;NSAMP=67;MSQ=25.1;AC=67;AN=29246;NFAM=67	SVTYPE=BND;POS=27213357;STRANDS=-+:5;IMPRECISE;CIPOS=-50,616;CIEND=-569,49;CIPOS95=-50,199;CIEND95=-174,49;MATEID=116799_1;EVENT=116799;SECONDARY;SU=5;PE=5;SR=0;ALG=PROD;AF=0.002291;NSAMP=67;MSQ=25.1;AC=67;AN=29246;NFAM=67
chr9	84417773	84417792	chr9	84417832	84417840	432445	185.86	+	-	BND	LOW	432445_1	N	N[chr9:84417837[	432445_2	N	]chr9:84417783]N	SVTYPE=BND;POS=84417783;STRANDS=+-:8;CIPOS=-10,9;CIEND=-4,4;CIPOS95=0,0;CIEND95=0,0;MATEID=432445_2;EVENT=432445;SU=8;PE=0;SR=8;ALG=PROD;AF=3.419e-05;NSAMP=1;MSQ=185.86;RECLASSIFIED;AC=1;AN=29246;NFAM=1	SVTYPE=BND;POS=84417837;STRANDS=+-:8;CIPOS=-4,4;CIEND=-10,9;CIPOS95=0,0;CIEND95=0,0;MATEID=432445_1;EVENT=432445;SECONDARY;SU=8;PE=0;SR=8;ALG=PROD;AF=3.419e-05;NSAMP=1;MSQ=185.86;RECLASSIFIED;AC=1;AN=29246;NFAM=1
chr9	84420663	84420976	chr9	86377186	86377546	432446	206.71	+	-	BND	LOW	432446_1	N	N[chr9:86377538[	432446_2	N	]chr9:84420673]N	SVTYPE=BND;POS=84420673;STRANDS=+-:9;IMPRECISE;CIPOS=-10,303;CIEND=-351,9;CIPOS95=-2,67;CIEND95=-72,2;MATEID=432446_2;EVENT=432446;SU=9;PE=9;SR=0;ALG=PROD;AF=3.419e-05;NSAMP=1;MSQ=206.71;RECLASSIFIED;AC=1;AN=29246;NFAM=1	SVTYPE=BND;POS=86377538;STRANDS=+-:9;IMPRECISE;CIPOS=-351,9;CIEND=-10,303;CIPOS95=-72,2;CIEND95=-2,67;MATEID=432446_1;EVENT=432446;SECONDARY;SU=9;PE=9;SR=0;ALG=PROD;AF=3.419e-05;NSAMP=1;MSQ=206.71;RECLASSIFIED;AC=1;AN=29246;NFAM=1
chr9	84420710	84421034	chr9	86377981	86378277	536560	85.33	-	+	BND	LOW	536560_1	N	]chr9:86377991]N	536560_2	N	N[chr9:84421026[	SVTYPE=BND;POS=84421026;STRANDS=-+:10;IMPRECISE;CIPOS=-315,9;CIEND=-10,286;CIPOS95=-88,1;CIEND95=-1,72;MATEID=536560_2;EVENT=536560;SU=10;PE=10;SR=0;ALG=PROD;AF=3.419e-05;NSAMP=1;MSQ=85.32;RECLASSIFIED;AC=1;AN=29246;NFAM=1	SVTYPE=BND;POS=86377991;STRANDS=-+:10;IMPRECISE;CIPOS=-10,286;CIEND=-315,9;CIPOS95=-1,72;CIEND95=-88,1;MATEID=536560_1;EVENT=536560;SECONDARY;SU=10;PE=10;SR=0;ALG=PROD;AF=3.419e-05;NSAMP=1;MSQ=85.32;RECLASSIFIED;AC=1;AN=29246;NFAM=1
chr9	84428722	84429109	chr9	84430388	84430848	432447	302.52	+	-	DEL	PASS	432447	N	<DEL>	.	.	.	SVTYPE=DEL;POS=84428732;SVLEN=-2107;END=84430839;STRANDS=+-:13;IMPRECISE;CIPOS=-10,377;CIEND=-451,9;CIPOS95=-1,46;CIEND95=-49,1;SU=13;PE=13;SR=0;ALG=PROD;AF=3.419e-05;NSAMP=1;MSQ=302.52;AC=1;AN=29246;NFAM=1	.
chr9	84434763	84434766	chr9	84436360	84436379	432448	965.11	+	-	DEL	PASS	432448	N	<DEL>	.	.	.	SVTYPE=DEL;POS=84434765;SVLEN=-1605;END=84436370;STRANDS=+-:36;CIPOS=-2,1;CIEND=-10,9;CIPOS95=0,0;CIEND95=0,0;SU=36;PE=21;SR=15;ALG=PROD;AF=3.419e-05;NSAMP=1;MSQ=965.11;AC=1;AN=29246;NFAM=1	.
chr9	84452551	84452570	chr9	84452685	84452704	608025	208.4	+	+	INV	LOW	608025	N	<INV>	.	.	.	SVTYPE=INV;POS=84452561;SVLEN=134;END=84452695;STRANDS=++:2,--:3;IMPRECISE;CIPOS=-10,9;CIEND=-10,9;CIPOS95=-3,3;CIEND95=-3,3;SU=5;PE=4;SR=1;ALG=PROD;AF=0.0002052;NSAMP=6;MSQ=33.21;AC=6;AN=29246;NFAM=6	.
chr9	84455743	84455744	chr9	84455824	84455824	432450	33024.9	+	-	BND	LOW	432450_1	N	N[chr9:84455825[	432450_2	N	]chr9:84455744]N	SVTYPE=BND;POS=84455744;STRANDS=+-:1189;CIPOS=-1,0;CIEND=0,0;CIPOS95=0,0;CIEND95=0,0;MATEID=432450_2;EVENT=432450;SU=1189;PE=13;SR=1176;ALG=PROD;AF=0.004582;NSAMP=133;MSQ=206.36;RECLASSIFIED;AC=134;AN=29246;NFAM=128	SVTYPE=BND;POS=84455825;STRANDS=+-:1189;CIPOS=0,0;CIEND=-1,0;CIPOS95=0,0;CIEND95=0,0;MATEID=432450_1;EVENT=432450;SECONDARY;SU=1189;PE=13;SR=1176;ALG=PROD;AF=0.004582;NSAMP=133;MSQ=206.36;RECLASSIFIED;AC=134;AN=29246;NFAM=128
chr9	84456187	84456244	chr18	14822917	14822974	117072	412008.0	+	-	BND	LOW	117072_1	N	N[chr18:14822947[	117072_2	N	]chr9:84456216]N	SVTYPE=BND;POS=84456216;STRANDS=+-:12;CIPOS=-29,28;CIEND=-29,28;CIPOS95=0,0;CIEND95=0,0;MATEID=117072_2;EVENT=117072;SU=12;PE=0;SR=12;ALG=PROD;AF=0.1838;NSAMP=5228;MSQ=64.92;AC=5375;AN=29246;NFAM=5041	SVTYPE=BND;POS=14822947;STRANDS=+-:12;CIPOS=-29,28;CIEND=-29,28;CIPOS95=0,0;CIEND95=0,0;MATEID=117072_1;EVENT=117072;SECONDARY;SU=12;PE=0;SR=12;ALG=PROD;AF=0.1838;NSAMP=5228;MSQ=64.92;AC=5375;AN=29246;NFAM=5041
chr9	84474951	84474970	chr9	84487952	84487971	432451	623.71	+	-	DEL	PASS	432451	N	<DEL>	.	.	.	SVTYPE=DEL;POS=84474961;SVLEN=-13001;END=84487962;STRANDS=+-:24;CIPOS=-10,9;CIEND=-10,9;CIPOS95=0,0;CIEND95=0,0;SU=24;PE=19;SR=5;ALG=PROD;AF=3.419e-05;NSAMP=1;MSQ=623.45;AC=1;AN=29246;NFAM=1	.
chr9	84483947	84483949	chr10	111809923	111809925	114597	164966.0	-	+	BND	LOW	114597_1	N	]chr10:111809924]N	114597_2	N	N[chr9:84483949[	SVTYPE=BND;POS=84483949;STRANDS=-+:784;CIPOS=-1,1;CIEND=-1,1;CIPOS95=0,0;CIEND95=0,0;MATEID=114597_2;EVENT=114597;SU=784;PE=0;SR=784;ALG=PROD;AF=0.09177;NSAMP=2684;MSQ=40.78;AC=2684;AN=29246;NFAM=2601	SVTYPE=BND;POS=111809924;STRANDS=-+:784;CIPOS=-1,1;CIEND=-1,1;CIPOS95=0,0;CIEND95=0,0;MATEID=114597_1;EVENT=114597;SECONDARY;SU=784;PE=0;SR=784;ALG=PROD;AF=0.09177;NSAMP=2684;MSQ=40.78;AC=2684;AN=29246;NFAM=2601
chr9	84485177	84485185	chr9	84871018	84871026	432452	320.23	+	-	DEL	PASS	432452	N	<DEL>	.	.	.	SVTYPE=DEL;POS=84485181;SVLEN=-385842;END=84871023;STRANDS=+-:21;CIPOS=-4,4;CIEND=-5,3;CIPOS95=0,0;CIEND95=0,0;SU=21;PE=15;SR=6;ALG=PROD;AF=3.419e-05;NSAMP=1;MSQ=320.23;AC=1;AN=29246;NFAM=1	.
chr9	84491863	84491882	chr9	84491965	84491984	608026	183.42	+	+	INV	LOW	608026	N	<INV>	.	.	.	SVTYPE=INV;POS=84491873;SVLEN=102;END=84491975;STRANDS=++:2,--:2;IMPRECISE;CIPOS=-10,9;CIEND=-10,9;CIPOS95=-3,3;CIEND95=-3,3;SU=4;PE=3;SR=1;ALG=PROD;AF=0.0003419;NSAMP=10;MSQ=17.68;AC=10;AN=29246;NFAM=10	.
chr9	84506841	84506848	chr9	84506932	84506939	432453	212.85	+	-	DEL	PASS	432453	N	<DEL>	.	.	.	SVTYPE=DEL;POS=84506845;SVLEN=-91;END=84506936;STRANDS=+-:9;CIPOS=-4,3;CIEND=-4,3;CIPOS95=0,0;CIEND95=0,0;SU=9;PE=0;SR=9;ALG=PROD;AF=3.419e-05;NSAMP=1;MSQ=212.85;AC=1;AN=29246;NFAM=1	.
chr9	84508666	84508684	chr13	55101164	55101182	115682	68561.3	-	+	BND	LOW	115682_1	N	]chr13:55101173]N	115682_2	N	N[chr9:84508677[	SVTYPE=BND;POS=84508677;STRANDS=-+:4;IMPRECISE;CIPOS=-10,8;CIEND=-9,9;CIPOS95=-1,0;CIEND95=0,1;MATEID=115682_2;EVENT=115682;SU=4;PE=0;SR=4;ALG=PROD;AF=0.06155;NSAMP=1693;MSQ=30.68;AC=1800;AN=29246;NFAM=1650	SVTYPE=BND;POS=55101173;STRANDS=-+:4;IMPRECISE;CIPOS=-9,9;CIEND=-10,8;CIPOS95=0,1;CIEND95=-1,0;MATEID=115682_1;EVENT=115682;SECONDARY;SU=4;PE=0;SR=4;ALG=PROD;AF=0.06155;NSAMP=1693;MSQ=30.68;AC=1800;AN=29246;NFAM=1650
chr9	84515093	84515513	chr9	84516148	84516347	608027	4.6	+	+	INV	LOW	608027	N	<INV>	.	.	.	SVTYPE=INV;POS=84515168;SVLEN=1007;END=84516175;STRANDS=++:3,--:1;IMPRECISE;CIPOS=-75,345;CIEND=-27,172;CIPOS95=-68,173;CIEND95=-25,106;SU=4;PE=4;SR=0;ALG=PROD;AF=3.419e-05;NSAMP=1;MSQ=4.6;AC=1;AN=29246;NFAM=1	.
chr9	84521132	84521132	chr9	84522025	84522025	608029	448080.0	+	+	INV	LOW	608029	N	<INV>	.	.	.	SVTYPE=INV;POS=84521132;SVLEN=893;END=84522025;STRANDS=++:22768,--:2;CIPOS=0,0;CIEND=0,0;CIPOS95=0,0;CIEND95=0,0;SU=22770;PE=10641;SR=12129;ALG=PROD;AF=0.03942;NSAMP=1153;MSQ=329.61;AC=1153;AN=29246;NFAM=1118	.
chr9	84521133	84521133	chr9	84521832	84521832	608028	372059.0	-	-	BND	PASS	608028_1	N	[chr9:84521833[N	608028_2	N	[chr9:84521134[N	SVTYPE=BND;POS=84521134;STRANDS=--:24848;CIPOS=0,0;CIEND=0,0;CIPOS95=0,0;CIEND95=0,0;MATEID=608028_2;EVENT=608028;SU=24848;PE=12584;SR=12264;ALG=PROD;AF=0.03867;NSAMP=1131;MSQ=282.19;AC=1131;AN=29246;NFAM=1098	SVTYPE=BND;POS=84521833;STRANDS=--:24848;CIPOS=0,0;CIEND=0,0;CIPOS95=0,0;CIEND95=0,0;MATEID=608028_1;EVENT=608028;SECONDARY;SU=24848;PE=12584;SR=12264;ALG=PROD;AF=0.03867;NSAMP=1131;MSQ=282.19;AC=1131;AN=29246;NFAM=1098
chr9	84525630	84525678	chr9	84531269	84531317	432454	970.93	+	-	DEL	PASS	432454	N	<DEL>	.	.	.	SVTYPE=DEL;POS=84525654;SVLEN=-5641;END=84531295;STRANDS=+-:28;CIPOS=-24,24;CIEND=-26,22;CIPOS95=0,0;CIEND95=0,0;SU=28;PE=20;SR=8;ALG=PROD;AF=3.419e-05;NSAMP=1;MSQ=239.65;AC=1;AN=29246;NFAM=1	.
chr9	84526120	84526426	chr9	84527513	84527851	536562	1204.7	-	+	BND	LOW	536562_1	N	]chr9:84527523]N	536562_2	N	N[chr9:84526418[	SVTYPE=BND;POS=84526418;STRANDS=-+:12;IMPRECISE;CIPOS=-297,9;CIEND=-10,328;CIPOS95=-49,1;CIEND95=-2,68;MATEID=536562_2;EVENT=536562;SU=12;PE=12;SR=0;ALG=PROD;AF=0.001128;NSAMP=33;MSQ=10.56;RECLASSIFIED;AC=33;AN=29246;NFAM=33	SVTYPE=BND;POS=84527523;STRANDS=-+:12;IMPRECISE;CIPOS=-10,328;CIEND=-297,9;CIPOS95=-2,68;CIEND95=-49,1;MATEID=536562_1;EVENT=536562;SECONDARY;SU=12;PE=12;SR=0;ALG=PROD;AF=0.001128;NSAMP=33;MSQ=10.56;RECLASSIFIED;AC=33;AN=29246;NFAM=33
chr9	84538772	84538789	chr9	84539110	84539127	432455	386.57	+	-	BND	LOW	432455_1	N	N[chr9:84539120[	432455_2	N	]chr9:84538781]N	SVTYPE=BND;POS=84538781;STRANDS=+-:38;CIPOS=-9,8;CIEND=-9,8;CIPOS95=0,0;CIEND95=0,0;MATEID=432455_2;EVENT=432455;SU=38;PE=0;SR=38;ALG=PROD;AF=0.0004445;NSAMP=13;MSQ=13.08;RECLASSIFIED;AC=13;AN=29246;NFAM=13	SVTYPE=BND;POS=84539120;STRANDS=+-:38;CIPOS=-9,8;CIEND=-9,8;CIPOS95=0,0;CIEND95=0,0;MATEID=432455_1;EVENT=432455;SECONDARY;SU=38;PE=0;SR=38;ALG=PROD;AF=0.0004445;NSAMP=13;MSQ=13.08;RECLASSIFIED;AC=13;AN=29246;NFAM=13
chr9	84539492	84539509	chr18	2460514	2460531	117041	4.66	-	+	BND	LOW	117041_1	N	]chr18:2460523]N	117041_2	N	N[chr9:84539502[	SVTYPE=BND;POS=84539502;STRANDS=-+:4;CIPOS=-9,8;CIEND=-9,8;CIPOS95=0,0;CIEND95=0,0;MATEID=117041_2;EVENT=117041;SU=4;PE=0;SR=4;ALG=PROD;AF=3.419e-05;NSAMP=1;MSQ=4.64;AC=1;AN=29246;NFAM=1	SVTYPE=BND;POS=2460523;STRANDS=-+:4;CIPOS=-9,8;CIEND=-9,8;CIPOS95=0,0;CIEND95=0,0;MATEID=117041_1;EVENT=117041;SECONDARY;SU=4;PE=0;SR=4;ALG=PROD;AF=3.419e-05;NSAMP=1;MSQ=4.64;AC=1;AN=29246;NFAM=1
chr9	84541206	84541217	chr9	84541651	84541662	432456	372.17	+	-	BND	LOW	432456_1	N	N[chr9:84541658[	432456_2	N	]chr9:84541212]N	SVTYPE=BND;POS=84541212;STRANDS=+-:6;CIPOS=-6,5;CIEND=-6,5;CIPOS95=0,0;CIEND95=0,0;MATEID=432456_2;EVENT=432456;SU=6;PE=0;SR=6;ALG=PROD;AF=0.0002393;NSAMP=7;MSQ=50.4;RECLASSIFIED;AC=7;AN=29246;NFAM=7	SVTYPE=BND;POS=84541658;STRANDS=+-:6;CIPOS=-6,5;CIEND=-6,5;CIPOS95=0,0;CIEND95=0,0;MATEID=432456_1;EVENT=432456;SECONDARY;SU=6;PE=0;SR=6;ALG=PROD;AF=0.0002393;NSAMP=7;MSQ=50.4;RECLASSIFIED;AC=7;AN=29246;NFAM=7
chr9	84544118	84544169	chr9	84544194	84544245	432457	543.59	+	-	BND	PASS	432457_1	N	N[chr9:84544221[	432457_2	N	]chr9:84544144]N	SVTYPE=BND;POS=84544144;STRANDS=+-:18;CIPOS=-26,25;CIEND=-26,25;CIPOS95=0,0;CIEND95=0,0;MATEID=432457_2;EVENT=432457;SU=18;PE=0;SR=18;ALG=PROD;AF=6.839e-05;NSAMP=2;MSQ=259.25;RECLASSIFIED;AC=2;AN=29244;NFAM=2	SVTYPE=BND;POS=84544221;STRANDS=+-:18;CIPOS=-26,25;CIEND=-26,25;CIPOS95=0,0;CIEND95=0,0;MATEID=432457_1;EVENT=432457;SECONDARY;SU=18;PE=0;SR=18;ALG=PROD;AF=6.839e-05;NSAMP=2;MSQ=259.25;RECLASSIFIED;AC=2;AN=29244;NFAM=2
chr9	84545656	84545675	chr9	84546675	84546694	536563	109.47	-	+	DUP	PASS	536563	N	<DUP>	.	.	.	SVTYPE=DUP;POS=84545666;SVLEN=1019;END=84546685;STRANDS=-+:12;IMPRECISE;CIPOS=-10,9;CIEND=-10,9;CIPOS95=-1,0;CIEND95=-1,1;SU=12;PE=9;SR=3;ALG=PROD;AF=3.419e-05;NSAMP=1;MSQ=105.29;AC=1;AN=29246;NFAM=1	.
chr9	84614191	84614434	chr22	28670122	28670482	118045	94.78	+	+	BND	LOW	118045_1	N	N]chr22:28670132]	118045_2	N	N]chr9:84614197]	SVTYPE=BND;POS=84614197;STRANDS=++:8;IMPRECISE;CIPOS=-6,237;CIEND=-10,350;CIPOS95=0,102;CIEND95=-1,106;MATEID=118045_2;EVENT=118045;SU=8;PE=8;SR=0;ALG=PROD;AF=3.419e-05;NSAMP=1;MSQ=92.74;AC=1;AN=29246;NFAM=1	SVTYPE=BND;POS=28670132;STRANDS=++:8;IMPRECISE;CIPOS=-10,350;CIEND=-6,237;CIPOS95=-1,106;CIEND95=0,102;MATEID=118045_1;EVENT=118045;SECONDARY;SU=8;PE=8;SR=0;ALG=PROD;AF=3.419e-05;NSAMP=1;MSQ=92.74;AC=1;AN=29246;NFAM=1
chr9	84619689	84619708	chr9	84663131	84663149	536564	1449.44	-	+	DUP	PASS	536564	N	<DUP>	.	.	.	SVTYPE=DUP;POS=84619699;SVLEN=43441;END=84663140;STRANDS=-+:135;CIPOS=-10,9;CIEND=-9,9;CIPOS95=0,0;CIEND95=0,0;SU=135;PE=105;SR=30;ALG=PROD;AF=0.0001368;NSAMP=3;MSQ=229.47;AC=4;AN=29246;NFAM=3	.
chr9	84621102	84621119	chr9	84621497	84621510	432459	511.52	+	-	BND	LOW	432459_1	N	N[chr9:84621506[	432459_2	N	]chr9:84621111]N	SVTYPE=BND;POS=84621111;STRANDS=+-:4;IMPRECISE;CIPOS=-9,8;CIEND=-8,5;CIPOS95=0,0;CIEND95=-1,2;MATEID=432459_2;EVENT=432459;SU=4;PE=0;SR=4;ALG=PROD;AF=0.000718;NSAMP=21;MSQ=18.32;RECLASSIFIED;AC=21;AN=29246;NFAM=21	SVTYPE=BND;POS=84621506;STRANDS=+-:4;IMPRECISE;CIPOS=-8,5;CIEND=-9,8;CIPOS95=-1,2;CIEND95=0,0;MATEID=432459_1;EVENT=432459;SECONDARY;SU=4;PE=0;SR=4;ALG=PROD;AF=0.000718;NSAMP=21;MSQ=18.32;RECLASSIFIED;AC=21;AN=29246;NFAM=21
chr9	84622009	84622375	chr9	84623628	84623939	432460	410.6	+	-	DEL	PASS	432460	N	<DEL>	.	.	.	SVTYPE=DEL;POS=84622019;SVLEN=-1915;END=84623934;STRANDS=+-:11;IMPRECISE;CIPOS=-10,356;CIEND=-306,5;CIPOS95=-1,73;CIEND95=-100,0;SU=11;PE=11;SR=0;ALG=PROD;AF=3.419e-05;NSAMP=1;MSQ=410.6;AC=1;AN=29246;NFAM=1	.
chr9	84622015	84622020	chr9	84622073	84622082	608031	142.08	+	+	BND	LOW	608031_1	N	N]chr9:84622078]	608031_2	N	N]chr9:84622020]	SVTYPE=BND;POS=84622020;STRANDS=++:7;CIPOS=-5,0;CIEND=-5,4;CIPOS95=0,0;CIEND95=0,0;MATEID=608031_2;EVENT=608031;SU=7;PE=0;SR=7;ALG=PROD;AF=0.0001026;NSAMP=3;MSQ=47.36;AC=3;AN=29246;NFAM=3	SVTYPE=BND;POS=84622078;STRANDS=++:7;CIPOS=-5,4;CIEND=-5,0;CIPOS95=0,0;CIEND95=0,0;MATEID=608031_1;EVENT=608031;SECONDARY;SU=7;PE=0;SR=7;ALG=PROD;AF=0.0001026;NSAMP=3;MSQ=47.36;AC=3;AN=29246;NFAM=3
chr9	84622018	84622025	chr9	84623930	84623937	608032	152.79	-	-	BND	LOW	608032_1	N	[chr9:84623935[N	608032_2	N	[chr9:84622023[N	SVTYPE=BND;POS=84622023;STRANDS=--:9;CIPOS=-4,3;CIEND=-4,3;CIPOS95=0,0;CIEND95=0,0;MATEID=608032_2;EVENT=608032;SU=9;PE=0;SR=9;ALG=PROD;AF=3.419e-05;NSAMP=1;MSQ=152.79;AC=1;AN=29246;NFAM=1	SVTYPE=BND;POS=84623935;STRANDS=--:9;CIPOS=-4,3;CIEND=-4,3;CIPOS95=0,0;CIEND95=0,0;MATEID=608032_1;EVENT=608032;SECONDARY;SU=9;PE=0;SR=9;ALG=PROD;AF=3.419e-05;NSAMP=1;MSQ=152.79;AC=1;AN=29246;NFAM=1
chr9	84625018	84625035	chr9	100299643	100299660	536565	253.88	-	+	BND	LOW	536565_1	N	]chr9:100299651]N	536565_2	N	N[chr9:84625029[	SVTYPE=BND;POS=84625029;STRANDS=-+:4;IMPRECISE;CIPOS=-10,7;CIEND=-8,9;CIPOS95=-2,0;CIEND95=0,2;MATEID=536565_2;EVENT=536565;SU=4;PE=0;SR=4;ALG=PROD;AF=0.0002735;NSAMP=8;MSQ=10.78;RECLASSIFIED;AC=8;AN=29246;NFAM=8	SVTYPE=BND;POS=100299651;STRANDS=-+:4;IMPRECISE;CIPOS=-8,9;CIEND=-10,7;CIPOS95=0,2;CIEND95=-2,0;MATEID=536565_1;EVENT=536565;SECONDARY;SU=4;PE=0;SR=4;ALG=PROD;AF=0.0002735;NSAMP=8;MSQ=10.78;RECLASSIFIED;AC=8;AN=29246;NFAM=8
chr9	84639943	84639962	chr9	84642126	84642140	432461	218.6	+	-	DEL	PASS	432461	N	<DEL>	.	.	.	SVTYPE=DEL;POS=84639953;SVLEN=-2183;END=84642136;STRANDS=+-:11;IMPRECISE;CIPOS=-10,9;CIEND=-10,4;CIPOS95=-1,1;CIEND95=-1,0;SU=11;PE=8;SR=3;ALG=PROD;AF=3.419e-05;NSAMP=1;MSQ=218.6;AC=1;AN=29246;NFAM=1	.
chr9	84648065	84648084	chr9	84648120	84648139	432462	165.0	+	-	BND	LOW	432462_1	N	N[chr9:84648131[	432462_2	N	]chr9:84648075]N	SVTYPE=BND;POS=84648075;STRANDS=+-:5;CIPOS=-10,9;CIEND=-10,9;CIPOS95=0,0;CIEND95=0,0;MATEID=432462_2;EVENT=432462;SU=5;PE=0;SR=5;ALG=PROD;AF=3.419e-05;NSAMP=1;MSQ=164.88;RECLASSIFIED;AC=1;AN=29246;NFAM=1	SVTYPE=BND;POS=84648131;STRANDS=+-:5;CIPOS=-10,9;CIEND=-10,9;CIPOS95=0,0;CIEND95=0,0;MATEID=432462_1;EVENT=432462;SECONDARY;SU=5;PE=0;SR=5;ALG=PROD;AF=3.419e-05;NSAMP=1;MSQ=164.88;RECLASSIFIED;AC=1;AN=29246;NFAM=1
chr9	84650114	84650131	chr15	71682869	71682887	116343	90358.5	-	+	BND	LOW	116343_1	N	]chr15:71682878]N	116343_2	N	N[chr9:84650124[	SVTYPE=BND;POS=84650124;STRANDS=-+:27;CIPOS=-9,8;CIEND=-9,9;CIPOS95=0,0;CIEND95=0,0;MATEID=116343_2;EVENT=116343;SU=27;PE=0;SR=27;ALG=PROD;AF=0.05987;NSAMP=1751;MSQ=37.16;AC=1751;AN=29246;NFAM=1710	SVTYPE=BND;POS=71682878;STRANDS=-+:27;CIPOS=-9,9;CIEND=-9,8;CIPOS95=0,0;CIEND95=0,0;MATEID=116343_1;EVENT=116343;SECONDARY;SU=27;PE=0;SR=27;ALG=PROD;AF=0.05987;NSAMP=1751;MSQ=37.16;AC=1751;AN=29246;NFAM=1710
chr9	84662035	84662080	chr9	84666638	84666682	432463	2973.54	+	-	DEL	PASS	432463	N	<DEL>	.	.	.	SVTYPE=DEL;POS=84662058;SVLEN=-4603;END=84666661;STRANDS=+-:123;CIPOS=-23,22;CIEND=-23,21;CIPOS95=0,0;CIEND95=0,0;SU=123;PE=76;SR=47;ALG=PROD;AF=3.419e-05;NSAMP=1;MSQ=578.42;AC=1;AN=29246;NFAM=1	.
chr9	84684407	84684425	chr9	84688677	84688696	432464	2718.35	+	-	DEL	PASS	432464	N	<DEL>	.	.	.	SVTYPE=DEL;POS=84684416;SVLEN=-4271;END=84688687;STRANDS=+-:95;CIPOS=-9,9;CIEND=-10,9;CIPOS95=0,0;CIEND95=0,0;SU=95;PE=77;SR=18;ALG=PROD;AF=0.0001368;NSAMP=4;MSQ=679.59;AC=4;AN=29246;NFAM=1	.
chr9	84730458	84730458	chr9	84730756	84730756	432465	1.49047e+06	+	-	MEI	PASS	432465	N	<DEL:ME:SINE|Alu|AluY>	.	.	.	SVTYPE=MEI;POS=84730458;SVLEN=-298;END=84730756;STRANDS=+-:28551;CIPOS=0,0;CIEND=0,0;CIPOS95=0,0;CIEND95=0,0;SU=28551;PE=6048;SR=22503;ALG=PROD;AF=0.1142;NSAMP=3071;MSQ=359.27;MEDGQR=2.37;Q10GQR=2.05;AC=3339;AN=29246;NFAM=2935	.
chr9	84737695	84737695	chr9	84738406	84738406	432466	317554.0	+	-	DEL	PASS	432466	N	<DEL>	.	.	.	SVTYPE=DEL;POS=84737695;SVLEN=-711;END=84738406;STRANDS=+-:13311;CIPOS=0,0;CIEND=0,0;CIPOS95=0,0;CIEND95=0,0;SU=13311;PE=7158;SR=6153;ALG=PROD;AF=0.01915;NSAMP=548;MSQ=488.96;MEDGQR=4.74;Q10GQR=4.47;AC=560;AN=29246;NFAM=537	.
chr9	84753513	84753528	chr9	84753720	84753735	608033	64.2	+	+	INV	LOW	608033	N	<INV>	.	.	.	SVTYPE=INV;POS=84753524;SVLEN=202;END=84753726;STRANDS=++:2,--:2;IMPRECISE;CIPOS=-11,4;CIEND=-6,9;CIPOS95=-11,4;CIEND95=-2,6;SU=4;PE=4;SR=0;ALG=PROD;AF=3.419e-05;NSAMP=1;MSQ=62.87;AC=1;AN=29246;NFAM=1	.
chr9	84788656	84788667	chr9	84788714	84788725	432468	842.22	+	-	BND	LOW	432468_1	N	N[chr9:84788721[	432468_2	N	]chr9:84788662]N	SVTYPE=BND;POS=84788662;STRANDS=+-:24;CIPOS=-6,5;CIEND=-6,5;CIPOS95=0,0;CIEND95=0,0;MATEID=432468_2;EVENT=432468;SU=24;PE=0;SR=24;ALG=PROD;AF=0.000171;NSAMP=5;MSQ=156.44;RECLASSIFIED;AC=5;AN=29246;NFAM=5	SVTYPE=BND;POS=84788721;STRANDS=+-:24;CIPOS=-6,5;CIEND=-6,5;CIPOS95=0,0;CIEND95=0,0;MATEID=432468_1;EVENT=432468;SECONDARY;SU=24;PE=0;SR=24;ALG=PROD;AF=0.000171;NSAMP=5;MSQ=156.44;RECLASSIFIED;AC=5;AN=29246;NFAM=5
chr9	84835509	84835526	chrX	64761470	64761487	118367	245.14	-	-	BND	LOW	118367_1	N	[chrX:64761480[N	118367_2	N	[chr9:84835519[N	SVTYPE=BND;POS=84835519;STRANDS=--:30;CIPOS=-9,8;CIEND=-9,8;CIPOS95=0,0;CIEND95=0,0;MATEID=118367_2;EVENT=118367;SU=30;PE=0;SR=30;ALG=PROD;AF=0.0002052;NSAMP=6;MSQ=32.51;AC=6;AN=29246;NFAM=6	SVTYPE=BND;POS=64761480;STRANDS=--:30;CIPOS=-9,8;CIEND=-9,8;CIPOS95=0,0;CIEND95=0,0;MATEID=118367_1;EVENT=118367;SECONDARY;SU=30;PE=0;SR=30;ALG=PROD;AF=0.0002052;NSAMP=6;MSQ=32.51;AC=6;AN=29246;NFAM=6
chr9	84835550	84835567	chr12	30848153	30848170	115203	6.83	+	+	BND	LOW	115203_1	N	N]chr12:30848162]	115203_2	N	N]chr9:84835559]	SVTYPE=BND;POS=84835559;STRANDS=++:4;CIPOS=-9,8;CIEND=-9,8;CIPOS95=0,0;CIEND95=0,0;MATEID=115203_2;EVENT=115203;SU=4;PE=0;SR=4;ALG=PROD;AF=3.419e-05;NSAMP=1;MSQ=6.83;AC=1;AN=29246;NFAM=1	SVTYPE=BND;POS=30848162;STRANDS=++:4;CIPOS=-9,8;CIEND=-9,8;CIPOS95=0,0;CIEND95=0,0;MATEID=115203_1;EVENT=115203;SECONDARY;SU=4;PE=0;SR=4;ALG=PROD;AF=3.419e-05;NSAMP=1;MSQ=6.83;AC=1;AN=29246;NFAM=1
chr9	84836270	84836275	chr9	84837142	84837161	432470	446.55	+	-	DEL	PASS	432470	N	<DEL>	.	.	.	SVTYPE=DEL;POS=84836273;SVLEN=-879;END=84837152;STRANDS=+-:22;CIPOS=-3,2;CIEND=-10,9;CIPOS95=0,0;CIEND95=0,0;SU=22;PE=12;SR=10;ALG=PROD;AF=3.419e-05;NSAMP=1;MSQ=446.55;AC=1;AN=29246;NFAM=1	.
chr9	84844411	84844724	chr9	84845338	84845655	536568	295.66	-	+	DUP	PASS	536568	N	<DUP>	.	.	.	SVTYPE=DUP;POS=84844695;SVLEN=673;END=84845368;STRANDS=-+:26;IMPRECISE;CIPOS=-284,29;CIEND=-30,287;CIPOS95=-34,29;CIEND95=-30,40;SU=26;PE=26;SR=0;ALG=PROD;AF=0.0001026;NSAMP=3;MSQ=86.76;RETAINED;AC=3;AN=29246;NFAM=3	.
chr9	84870117	84870132	chr9	84870328	84870339	432471	17461.7	+	-	BND	LOW	432471_1	N	N[chr9:84870331[	432471_2	N	]chr9:84870123]N	SVTYPE=BND;POS=84870123;STRANDS=+-:4;IMPRECISE;CIPOS=-6,9;CIEND=-2,9;CIPOS95=0,4;CIEND95=0,8;MATEID=432471_2;EVENT=432471;SU=4;PE=0;SR=4;ALG=PROD;AF=0.01935;NSAMP=566;MSQ=20.08;RECLASSIFIED;AC=566;AN=29246;NFAM=561	SVTYPE=BND;POS=84870331;STRANDS=+-:4;IMPRECISE;CIPOS=-2,9;CIEND=-6,9;CIPOS95=0,8;CIEND95=0,4;MATEID=432471_1;EVENT=432471;SECONDARY;SU=4;PE=0;SR=4;ALG=PROD;AF=0.01935;NSAMP=566;MSQ=20.08;RECLASSIFIED;AC=566;AN=29246;NFAM=561
chr9	84870328	84870334	chr15	76726152	76726158	116363	43842.0	-	+	BND	LOW	116363_1	N	]chr15:76726155]N	116363_2	N	N[chr9:84870332[	SVTYPE=BND;POS=84870332;STRANDS=-+:203;CIPOS=-3,3;CIEND=-3,3;CIPOS95=0,0;CIEND95=0,0;MATEID=116363_2;EVENT=116363;SU=203;PE=0;SR=203;ALG=PROD;AF=0.03778;NSAMP=1105;MSQ=24.72;AC=1105;AN=29246;NFAM=1082	SVTYPE=BND;POS=76726155;STRANDS=-+:203;CIPOS=-3,3;CIEND=-3,3;CIPOS95=0,0;CIEND95=0,0;MATEID=116363_1;EVENT=116363;SECONDARY;SU=203;PE=0;SR=203;ALG=PROD;AF=0.03778;NSAMP=1105;MSQ=24.72;AC=1105;AN=29246;NFAM=1082
chr9	84888988	84888988	chr9	84889290	84889290	432472	239864.0	+	-	MEI	PASS	432472	N	<DEL:ME:SINE|Alu|AluY>	.	.	.	SVTYPE=MEI;POS=84888988;SVLEN=-302;END=84889290;STRANDS=+-:5722;CIPOS=0,0;CIEND=0,0;CIPOS95=0,0;CIEND95=0,0;SU=5722;PE=635;SR=5087;ALG=PROD;AF=0.008958;NSAMP=256;MSQ=525.76;AC=262;AN=29246;NFAM=248	.
chr9	84893292	84893299	chr9	84893505	84893512	432473	428.42	+	-	BND	LOW	432473_1	N	N[chr9:84893510[	432473_2	N	]chr9:84893296]N	SVTYPE=BND;POS=84893296;STRANDS=+-:9;CIPOS=-4,3;CIEND=-4,3;CIPOS95=0,0;CIEND95=0,0;MATEID=432473_2;EVENT=432473;SU=9;PE=0;SR=9;ALG=PROD;AF=0.000171;NSAMP=5;MSQ=82.9;RECLASSIFIED;AC=5;AN=29246;NFAM=5	SVTYPE=BND;POS=84893510;STRANDS=+-:9;CIPOS=-4,3;CIEND=-4,3;CIPOS95=0,0;CIEND95=0,0;MATEID=432473_1;EVENT=432473;SECONDARY;SU=9;PE=0;SR=9;ALG=PROD;AF=0.000171;NSAMP=5;MSQ=82.9;RECLASSIFIED;AC=5;AN=29246;NFAM=5
chr9	84894919	84894926	chr9	84899945	84899948	432474	5140.71	+	-	DEL	PASS	432474	N	<DEL>	.	.	.	SVTYPE=DEL;POS=84894923;SVLEN=-5024;END=84899947;STRANDS=+-:215;CIPOS=-4,3;CIEND=-2,1;CIPOS95=0,0;CIEND95=0,0;SU=215;PE=141;SR=74;ALG=PROD;AF=6.839e-05;NSAMP=2;MSQ=1086.72;AC=2;AN=29246;NFAM=1	.
chr9	84898440	84898459	chr9	84900068	84900083	608034	29.62	+	+	BND	LOW	608034_1	N	N]chr9:84900076]	608034_2	N	N]chr9:84898450]	SVTYPE=BND;POS=84898450;STRANDS=++:9;IMPRECISE;CIPOS=-10,9;CIEND=-8,7;CIPOS95=0,0;CIEND95=-1,0;MATEID=608034_2;EVENT=608034;SU=9;PE=5;SR=4;ALG=PROD;AF=3.419e-05;NSAMP=1;MSQ=29.62;AC=1;AN=29246;NFAM=1	SVTYPE=BND;POS=84900076;STRANDS=++:9;IMPRECISE;CIPOS=-8,7;CIEND=-10,9;CIPOS95=-1,0;CIEND95=0,0;MATEID=608034_1;EVENT=608034;SECONDARY;SU=9;PE=5;SR=4;ALG=PROD;AF=3.419e-05;NSAMP=1;MSQ=29.62;AC=1;AN=29246;NFAM=1
chr9	84925342	84926113	chrX	40557069	40557846	118302	597.19	-	+	BND	LOW	118302_1	N	]chrX:40557219]N	118302_2	N	N[chr9:84926079[	SVTYPE=BND;POS=84926079;STRANDS=-+:18;IMPRECISE;CIPOS=-736,35;CIEND=-150,627;CIPOS95=-192,35;CIEND95=-150,167;MATEID=118302_2;EVENT=118302;SU=18;PE=18;SR=0;ALG=SUM;AF=0.0005813;NSAMP=17;MSQ=22.63;AC=17;AN=29246;NFAM=17	SVTYPE=BND;POS=40557219;STRANDS=-+:18;IMPRECISE;CIPOS=-150,627;CIEND=-736,35;CIPOS95=-150,167;CIEND95=-192,35;MATEID=118302_1;EVENT=118302;SECONDARY;SU=18;PE=18;SR=0;ALG=SUM;AF=0.0005813;NSAMP=17;MSQ=22.63;AC=17;AN=29246;NFAM=17
chr9	84925385	84926132	chr11	65229958	65230498	114854	700.44	-	+	BND	LOW	114854_1	N	]chr11:65230008]N	114854_2	N	N[chr9:84926084[	SVTYPE=BND;POS=84926084;STRANDS=-+:19;IMPRECISE;CIPOS=-698,49;CIEND=-50,490;CIPOS95=-165,49;CIEND95=-50,152;MATEID=114854_2;EVENT=114854;SU=19;PE=19;SR=0;ALG=SUM;AF=0.0004103;NSAMP=12;MSQ=16.52;AC=12;AN=29246;NFAM=12	SVTYPE=BND;POS=65230008;STRANDS=-+:19;IMPRECISE;CIPOS=-50,490;CIEND=-698,49;CIPOS95=-50,152;CIEND95=-165,49;MATEID=114854_1;EVENT=114854;SECONDARY;SU=19;PE=19;SR=0;ALG=SUM;AF=0.0004103;NSAMP=12;MSQ=16.52;AC=12;AN=29246;NFAM=12
chr9	84925535	84926084	chr10	78523040	78523328	114506	1124.69	-	+	BND	LOW	114506_1	N	]chr10:78523070]N	114506_2	N	N[chr9:84926074[	SVTYPE=BND;POS=84926074;STRANDS=-+:37;IMPRECISE;CIPOS=-538,11;CIEND=-30,258;CIPOS95=-78,11;CIEND95=-14,14;MATEID=114506_2;EVENT=114506;SU=37;PE=37;SR=0;ALG=PROD;AF=0.001265;NSAMP=37;MSQ=22.45;AC=37;AN=29246;NFAM=37	SVTYPE=BND;POS=78523070;STRANDS=-+:37;IMPRECISE;CIPOS=-30,258;CIEND=-538,11;CIPOS95=-14,14;CIEND95=-78,11;MATEID=114506_1;EVENT=114506;SECONDARY;SU=37;PE=37;SR=0;ALG=PROD;AF=0.001265;NSAMP=37;MSQ=22.45;AC=37;AN=29246;NFAM=37
chr9	84925545	84926092	chr16	51428058	51428534	116637	141.03	-	+	BND	LOW	116637_1	N	]chr16:51428068]N	116637_2	N	N[chr9:84926087[	SVTYPE=BND;POS=84926087;STRANDS=-+:7;IMPRECISE;CIPOS=-541,6;CIEND=-10,466;CIPOS95=-202,0;CIEND95=-2,145;MATEID=116637_2;EVENT=116637;SU=7;PE=7;SR=0;ALG=PROD;AF=0.0001026;NSAMP=3;MSQ=18.88;AC=3;AN=29246;NFAM=3	SVTYPE=BND;POS=51428068;STRANDS=-+:7;IMPRECISE;CIPOS=-10,466;CIEND=-541,6;CIPOS95=-2,145;CIEND95=-202,0;MATEID=116637_1;EVENT=116637;SECONDARY;SU=7;PE=7;SR=0;ALG=PROD;AF=0.0001026;NSAMP=3;MSQ=18.88;AC=3;AN=29246;NFAM=3
chr9	84925559	84926094	chr11	123513562	123513941	115044	1729.82	-	+	BND	LOW	115044_1	N	]chr11:123513592]N	115044_2	N	N[chr9:84926075[	SVTYPE=BND;POS=84926075;STRANDS=-+:26;IMPRECISE;CIPOS=-515,20;CIEND=-30,349;CIPOS95=-89,20;CIEND95=-27,27;MATEID=115044_2;EVENT=115044;SU=26;PE=26;SR=0;ALG=PROD;AF=0.001197;NSAMP=35;MSQ=30.04;AC=35;AN=29246;NFAM=35	SVTYPE=BND;POS=123513592;STRANDS=-+:26;IMPRECISE;CIPOS=-30,349;CIEND=-515,20;CIPOS95=-27,27;CIEND95=-89,20;MATEID=115044_1;EVENT=115044;SECONDARY;SU=26;PE=26;SR=0;ALG=PROD;AF=0.001197;NSAMP=35;MSQ=30.04;AC=35;AN=29246;NFAM=35
chr9	84926186	84926745	chr10	78522821	78523140	114507	1205.28	+	-	BND	LOW	114507_1	N	N[chr10:78523112[	114507_2	N	]chr9:84926230]N	SVTYPE=BND;POS=84926230;STRANDS=+-:32;IMPRECISE;CIPOS=-44,515;CIEND=-290,29;CIPOS95=-44,89;CIEND95=-19,19;MATEID=114507_2;EVENT=114507;SU=32;PE=32;SR=0;ALG=PROD;AF=0.001436;NSAMP=42;MSQ=19.57;AC=42;AN=29246;NFAM=42	SVTYPE=BND;POS=78523112;STRANDS=+-:32;IMPRECISE;CIPOS=-290,29;CIEND=-44,515;CIPOS95=-19,19;CIEND95=-44,89;MATEID=114507_1;EVENT=114507;SECONDARY;SU=32;PE=32;SR=0;ALG=PROD;AF=0.001436;NSAMP=42;MSQ=19.57;AC=42;AN=29246;NFAM=42
chr9	84935550	84935569	chr9	84936484	84936503	432476	368.58	+	-	DEL	PASS	432476	N	<DEL>	.	.	.	SVTYPE=DEL;POS=84935560;SVLEN=-934;END=84936494;STRANDS=+-:19;CIPOS=-10,9;CIEND=-10,9;CIPOS95=0,0;CIEND95=0,0;SU=19;PE=10;SR=9;ALG=PROD;AF=3.419e-05;NSAMP=1;MSQ=368.58;AC=1;AN=29246;NFAM=1	.
chr9	84975048	84975067	chr9	84975524	84975543	536569	142.31	-	+	BND	LOW	536569_1	N	]chr9:84975534]N	536569_2	N	N[chr9:84975059[	SVTYPE=BND;POS=84975059;STRANDS=-+:9;IMPRECISE;CIPOS=-10,9;CIEND=-10,9;CIPOS95=-1,0;CIEND95=-1,1;MATEID=536569_2;EVENT=536569;SU=9;PE=7;SR=2;ALG=PROD;AF=3.419e-05;NSAMP=1;MSQ=113.83;RECLASSIFIED;AC=1;AN=29246;NFAM=1	SVTYPE=BND;POS=84975534;STRANDS=-+:9;IMPRECISE;CIPOS=-10,9;CIEND=-10,9;CIPOS95=-1,1;CIEND95=-1,0;MATEID=536569_1;EVENT=536569;SECONDARY;SU=9;PE=7;SR=2;ALG=PROD;AF=3.419e-05;NSAMP=1;MSQ=113.83;RECLASSIFIED;AC=1;AN=29246;NFAM=1
chr9	84981329	84981348	chr9	84981638	84981657	432479	709.86	+	-	BND	LOW	432479_1	N	N[chr9:84981649[	432479_2	N	]chr9:84981339]N	SVTYPE=BND;POS=84981339;STRANDS=+-:11;CIPOS=-10,9;CIEND=-10,9;CIPOS95=0,0;CIEND95=0,0;MATEID=432479_2;EVENT=432479;SU=11;PE=1;SR=10;ALG=PROD;AF=0.000171;NSAMP=5;MSQ=137.86;RECLASSIFIED;AC=5;AN=29246;NFAM=5	SVTYPE=BND;POS=84981649;STRANDS=+-:11;CIPOS=-10,9;CIEND=-10,9;CIPOS95=0,0;CIEND95=0,0;MATEID=432479_1;EVENT=432479;SECONDARY;SU=11;PE=1;SR=10;ALG=PROD;AF=0.000171;NSAMP=5;MSQ=137.86;RECLASSIFIED;AC=5;AN=29246;NFAM=5
chr9	85003606	85004048	chr20	48897280	48897725	117750	2297.47	-	+	BND	LOW	117750_1	N	]chr20:48897290]N	117750_2	N	N[chr9:85004040[	SVTYPE=BND;POS=85004040;STRANDS=-+:4;IMPRECISE;CIPOS=-433,9;CIEND=-10,435;CIPOS95=-147,1;CIEND95=-1,148;MATEID=117750_2;EVENT=117750;SU=4;PE=4;SR=0;ALG=PROD;AF=0.0008548;NSAMP=25;MSQ=50.01;AC=25;AN=29246;NFAM=25	SVTYPE=BND;POS=48897290;STRANDS=-+:4;IMPRECISE;CIPOS=-10,435;CIEND=-433,9;CIPOS95=-1,148;CIEND95=-147,1;MATEID=117750_1;EVENT=117750;SECONDARY;SU=4;PE=4;SR=0;ALG=PROD;AF=0.0008548;NSAMP=25;MSQ=50.01;AC=25;AN=29246;NFAM=25
chr9	85003619	85004000	chr19	56708152	56708648	117527	78.77	-	-	BND	LOW	117527_1	N	[chr19:56708640[N	117527_2	N	[chr9:85003992[N	SVTYPE=BND;POS=85003992;STRANDS=--:4;IMPRECISE;CIPOS=-372,9;CIEND=-487,9;CIPOS95=-102,2;CIEND95=-165,0;MATEID=117527_2;EVENT=117527;SU=4;PE=4;SR=0;ALG=PROD;AF=0.000171;NSAMP=5;MSQ=14.75;AC=5;AN=29246;NFAM=5	SVTYPE=BND;POS=56708640;STRANDS=--:4;IMPRECISE;CIPOS=-487,9;CIEND=-372,9;CIPOS95=-165,0;CIEND95=-102,2;MATEID=117527_1;EVENT=117527;SECONDARY;SU=4;PE=4;SR=0;ALG=PROD;AF=0.000171;NSAMP=5;MSQ=14.75;AC=5;AN=29246;NFAM=5
chr9	85003661	85004015	chr9	99313513	99313962	608035	4751.93	-	-	BND	LOW	608035_1	N	[chr9:99313934[N	608035_2	N	[chr9:85003998[N	SVTYPE=BND;POS=85003998;STRANDS=--:41;IMPRECISE;CIPOS=-336,18;CIEND=-420,29;CIPOS95=-27,18;CIEND95=-51,29;MATEID=608035_2;EVENT=608035;SU=41;PE=41;SR=0;ALG=PROD;AF=0.004308;NSAMP=126;MSQ=29.64;AC=126;AN=29246;NFAM=125	SVTYPE=BND;POS=99313934;STRANDS=--:41;IMPRECISE;CIPOS=-420,29;CIEND=-336,18;CIPOS95=-51,29;CIEND95=-27,18;MATEID=608035_1;EVENT=608035;SECONDARY;SU=41;PE=41;SR=0;ALG=PROD;AF=0.004308;NSAMP=126;MSQ=29.64;AC=126;AN=29246;NFAM=125
chr9	85003979	85003996	chr10	30715988	30716005	114417	2508.55	-	+	BND	LOW	114417_1	N	]chr10:30715997]N	114417_2	N	N[chr9:85003989[	SVTYPE=BND;POS=85003989;STRANDS=-+:46;CIPOS=-9,8;CIEND=-9,8;CIPOS95=0,0;CIEND95=0,0;MATEID=114417_2;EVENT=114417;SU=46;PE=0;SR=46;ALG=PROD;AF=0.002838;NSAMP=83;MSQ=18.21;AC=83;AN=29246;NFAM=83	SVTYPE=BND;POS=30715997;STRANDS=-+:46;CIPOS=-9,8;CIEND=-9,8;CIPOS95=0,0;CIEND95=0,0;MATEID=114417_1;EVENT=114417;SECONDARY;SU=46;PE=0;SR=46;ALG=PROD;AF=0.002838;NSAMP=83;MSQ=18.21;AC=83;AN=29246;NFAM=83
chr9	85003981	85003991	chr14	32056382	32056389	115897	37752.5	-	-	BND	LOW	115897_1	N	[chr14:32056386[N	115897_2	N	[chr9:85003986[N	SVTYPE=BND;POS=85003986;STRANDS=--:2227;IMPRECISE;CIPOS=-4,6;CIEND=-3,4;CIPOS95=0,0;CIEND95=-3,3;MATEID=115897_2;EVENT=115897;SU=2227;PE=2223;SR=4;ALG=PROD;AF=0.01952;NSAMP=571;MSQ=43.88;AC=571;AN=29246;NFAM=562	SVTYPE=BND;POS=32056386;STRANDS=--:2227;IMPRECISE;CIPOS=-3,4;CIEND=-4,6;CIPOS95=-3,3;CIEND95=0,0;MATEID=115897_1;EVENT=115897;SECONDARY;SU=2227;PE=2223;SR=4;ALG=PROD;AF=0.01952;NSAMP=571;MSQ=43.88;AC=571;AN=29246;NFAM=562
chr9	85004035	85004054	chr14	32056528	32056542	115900	2398.33	+	+	BND	LOW	115900_1	N	N]chr14:32056537]	115900_2	N	N]chr9:85004052]	SVTYPE=BND;POS=85004052;STRANDS=++:124;CIPOS=-17,2;CIEND=-9,5;CIPOS95=0,0;CIEND95=0,0;MATEID=115900_2;EVENT=115900;SU=124;PE=103;SR=21;ALG=PROD;AF=0.001949;NSAMP=57;MSQ=27.49;AC=57;AN=29246;NFAM=57	SVTYPE=BND;POS=32056537;STRANDS=++:124;CIPOS=-9,5;CIEND=-17,2;CIPOS95=0,0;CIEND95=0,0;MATEID=115900_1;EVENT=115900;SECONDARY;SU=124;PE=103;SR=21;ALG=PROD;AF=0.001949;NSAMP=57;MSQ=27.49;AC=57;AN=29246;NFAM=57
chr9	85004070	85004089	chr19	43425649	43425668	117441	122.01	-	+	BND	LOW	117441_1	N	]chr19:43425659]N	117441_2	N	N[chr9:85004081[	SVTYPE=BND;POS=85004081;STRANDS=-+:5;CIPOS=-10,9;CIEND=-10,9;CIPOS95=0,0;CIEND95=0,0;MATEID=117441_2;EVENT=117441;SU=5;PE=0;SR=5;ALG=PROD;AF=0.0001026;NSAMP=3;MSQ=12.11;AC=3;AN=29246;NFAM=3	SVTYPE=BND;POS=43425659;STRANDS=-+:5;CIPOS=-10,9;CIEND=-10,9;CIPOS95=0,0;CIEND95=0,0;MATEID=117441_1;EVENT=117441;SECONDARY;SU=5;PE=0;SR=5;ALG=PROD;AF=0.0001026;NSAMP=3;MSQ=12.11;AC=3;AN=29246;NFAM=3
chr9	85010448	85010467	chr9	85017580	85017599	432480	68.69	+	-	DEL	PASS	432480	N	<DEL>	.	.	.	SVTYPE=DEL;POS=85010458;SVLEN=-7132;END=85017590;STRANDS=+-:8;IMPRECISE;CIPOS=-10,9;CIEND=-10,9;CIPOS95=-1,1;CIEND95=-1,0;SU=8;PE=5;SR=3;ALG=PROD;AF=3.419e-05;NSAMP=1;MSQ=68.69;AC=1;AN=29246;NFAM=1	.
chr9	85063056	85063056	chr9	85063113	85063113	432482	40663.0	+	-	BND	LOW	432482_1	N	N[chr9:85063114[	432482_2	N	]chr9:85063056]N	SVTYPE=BND;POS=85063056;STRANDS=+-:1528;CIPOS=0,0;CIEND=0,0;CIPOS95=0,0;CIEND95=0,0;MATEID=432482_2;EVENT=432482;SU=1528;PE=14;SR=1514;ALG=PROD;AF=0.006531;NSAMP=189;MSQ=184.93;RECLASSIFIED;AC=191;AN=29246;NFAM=182	SVTYPE=BND;POS=85063114;STRANDS=+-:1528;CIPOS=0,0;CIEND=0,0;CIPOS95=0,0;CIEND95=0,0;MATEID=432482_1;EVENT=432482;SECONDARY;SU=1528;PE=14;SR=1514;ALG=PROD;AF=0.006531;NSAMP=189;MSQ=184.93;RECLASSIFIED;AC=191;AN=29246;NFAM=182
chr9	85109957	85109963	chr9	85110449	85110468	432483	601.14	+	-	BND	LOW	432483_1	N	N[chr9:85110460[	432483_2	N	]chr9:85109961]N	SVTYPE=BND;POS=85109961;STRANDS=+-:20;CIPOS=-4,2;CIEND=-10,9;CIPOS95=0,0;CIEND95=0,0;MATEID=432483_2;EVENT=432483;SU=20;PE=11;SR=9;ALG=PROD;AF=6.839e-05;NSAMP=2;MSQ=250.3;RECLASSIFIED;AC=2;AN=29246;NFAM=2	SVTYPE=BND;POS=85110460;STRANDS=+-:20;CIPOS=-10,9;CIEND=-4,2;CIPOS95=0,0;CIEND95=0,0;MATEID=432483_1;EVENT=432483;SECONDARY;SU=20;PE=11;SR=9;ALG=PROD;AF=6.839e-05;NSAMP=2;MSQ=250.3;RECLASSIFIED;AC=2;AN=29246;NFAM=2
chr9	85111579	85111590	chr9	85111914	85111925	536570	69.18	-	+	DUP	PASS	536570	N	<DUP>	.	.	.	SVTYPE=DUP;POS=85111585;SVLEN=335;END=85111920;STRANDS=-+:7;CIPOS=-6,5;CIEND=-6,5;CIPOS95=0,0;CIEND95=0,0;SU=7;PE=1;SR=6;ALG=PROD;AF=3.419e-05;NSAMP=1;MSQ=66.25;AC=1;AN=29246;NFAM=1	.
chr9	85112785	85112836	chr13	96845962	96846013	115805	65.58	-	-	BND	LOW	115805_1	N	[chr13:96845989[N	115805_2	N	[chr9:85112812[N	SVTYPE=BND;POS=85112812;STRANDS=--:10;CIPOS=-26,25;CIEND=-26,25;CIPOS95=0,0;CIEND95=0,0;MATEID=115805_2;EVENT=115805;SU=10;PE=0;SR=10;ALG=PROD;AF=6.839e-05;NSAMP=2;MSQ=8.04;AC=2;AN=29246;NFAM=2	SVTYPE=BND;POS=96845989;STRANDS=--:10;CIPOS=-26,25;CIEND=-26,25;CIPOS95=0,0;CIEND95=0,0;MATEID=115805_1;EVENT=115805;SECONDARY;SU=10;PE=0;SR=10;ALG=PROD;AF=6.839e-05;NSAMP=2;MSQ=8.04;AC=2;AN=29246;NFAM=2
chr9	85112801	85112820	chr10	16430214	16430233	114368	24.04	-	-	BND	LOW	114368_1	N	[chr10:16430225[N	114368_2	N	[chr9:85112812[N	SVTYPE=BND;POS=85112812;STRANDS=--:5;CIPOS=-10,9;CIEND=-10,9;CIPOS95=0,0;CIEND95=0,0;MATEID=114368_2;EVENT=114368;SU=5;PE=0;SR=5;ALG=PROD;AF=3.419e-05;NSAMP=1;MSQ=23.75;AC=1;AN=29246;NFAM=1	SVTYPE=BND;POS=16430225;STRANDS=--:5;CIPOS=-10,9;CIEND=-10,9;CIPOS95=0,0;CIEND95=0,0;MATEID=114368_1;EVENT=114368;SECONDARY;SU=5;PE=0;SR=5;ALG=PROD;AF=3.419e-05;NSAMP=1;MSQ=23.75;AC=1;AN=29246;NFAM=1
chr9	85121275	85121282	chr9	85121467	85121472	432484	4102.3	+	-	BND	LOW	432484_1	N	N[chr9:85121471[	432484_2	N	]chr9:85121279]N	SVTYPE=BND;POS=85121279;STRANDS=+-:158;CIPOS=-4,3;CIEND=-3,2;CIPOS95=0,0;CIEND95=0,0;MATEID=432484_2;EVENT=432484;SU=158;PE=5;SR=153;ALG=PROD;AF=0.0004445;NSAMP=13;MSQ=210.36;RECLASSIFIED;AC=13;AN=29246;NFAM=13	SVTYPE=BND;POS=85121471;STRANDS=+-:158;CIPOS=-3,2;CIEND=-4,3;CIPOS95=0,0;CIEND95=0,0;MATEID=432484_1;EVENT=432484;SECONDARY;SU=158;PE=5;SR=153;ALG=PROD;AF=0.0004445;NSAMP=13;MSQ=210.36;RECLASSIFIED;AC=13;AN=29246;NFAM=13
chr9	85157515	85157519	chr9	85211184	85211203	432487	512.42	+	-	DEL	PASS	432487	N	<DEL>	.	.	.	SVTYPE=DEL;POS=85157518;SVLEN=-53676;END=85211194;STRANDS=+-:13;CIPOS=-3,1;CIEND=-10,9;CIPOS95=0,0;CIEND95=0,0;SU=13;PE=0;SR=13;ALG=PROD;AF=3.419e-05;NSAMP=1;MSQ=512.42;AC=1;AN=29246;NFAM=1	.
chr9	85157781	85157790	chr9	85160686	85160704	432488	2306.43	+	-	DEL	PASS	432488	N	<DEL>	.	.	.	SVTYPE=DEL;POS=85157786;SVLEN=-2910;END=85160696;STRANDS=+-:102;CIPOS=-5,4;CIEND=-10,8;CIPOS95=0,0;CIEND95=0,0;SU=102;PE=60;SR=42;ALG=PROD;AF=0.0002393;NSAMP=6;MSQ=384.4;AC=7;AN=29246;NFAM=6	.
chr9	85159298	85159317	chr9	85161505	85161524	536571	182.75	-	+	DUP	PASS	536571	N	<DUP>	.	.	.	SVTYPE=DUP;POS=85159308;SVLEN=2207;END=85161515;STRANDS=-+:18;CIPOS=-10,9;CIEND=-10,9;CIPOS95=0,0;CIEND95=0,0;SU=18;PE=12;SR=6;ALG=PROD;AF=3.419e-05;NSAMP=1;MSQ=182.53;AC=1;AN=29246;NFAM=1	.
chr9	85159991	85160262	chr9	85161251	85161568	536572	392.41	-	+	BND	LOW	536572_1	N	]chr9:85161269]N	536572_2	N	N[chr9:85160250[	SVTYPE=BND;POS=85160250;STRANDS=-+:86;IMPRECISE;CIPOS=-258,13;CIEND=-18,299;CIPOS95=-12,12;CIEND95=-10,10;MATEID=536572_2;EVENT=536572;SU=86;PE=86;SR=0;ALG=PROD;AF=0.0003419;NSAMP=10;MSQ=37.88;RECLASSIFIED;AC=10;AN=29246;NFAM=10	SVTYPE=BND;POS=85161269;STRANDS=-+:86;IMPRECISE;CIPOS=-18,299;CIEND=-258,13;CIPOS95=-10,10;CIEND95=-12,12;MATEID=536572_1;EVENT=536572;SECONDARY;SU=86;PE=86;SR=0;ALG=PROD;AF=0.0003419;NSAMP=10;MSQ=37.88;RECLASSIFIED;AC=10;AN=29246;NFAM=10
chr9	85160284	85160297	chr9	85161136	85161234	432489	1.52983e+06	+	-	DEL	PASS	432489	N	<DEL>	.	.	.	SVTYPE=DEL;POS=85160294;SVLEN=-931;END=85161225;STRANDS=+-:2546;IMPRECISE;CIPOS=-10,3;CIEND=-89,9;CIPOS95=-2,2;CIEND95=-2,2;SU=2546;PE=2546;SR=0;ALG=PROD;AF=0.1861;NSAMP=4867;MSQ=166.1;RETAINED;MEDGQR=2.84;Q10GQR=2.38;AC=5442;AN=29246;NFAM=4572	.
chr9	85198017	85198299	chr9	85199195	85199525	536573	171.75	-	+	DUP	PASS	536573	N	<DUP>	.	.	.	SVTYPE=DUP;POS=85198270;SVLEN=955;END=85199225;STRANDS=-+:18;IMPRECISE;CIPOS=-253,29;CIEND=-30,300;CIPOS95=-41,29;CIEND95=-30,53;SU=18;PE=18;SR=0;ALG=PROD;AF=0.0001368;NSAMP=4;MSQ=41.41;AC=4;AN=29246;NFAM=4	.
chr9	85198230	85198284	chr9	85199124	85199179	432491	1504.13	+	-	DEL	PASS	432491	N	<DEL>	.	.	.	SVTYPE=DEL;POS=85198255;SVLEN=-899;END=85199154;STRANDS=+-:37;IMPRECISE;CIPOS=-25,29;CIEND=-30,25;CIPOS95=0,0;CIEND95=-1,1;SU=37;PE=32;SR=5;ALG=PROD;AF=0.000171;NSAMP=5;MSQ=205.52;AC=5;AN=29246;NFAM=5	.
chr9	85198946	85198997	chr9	85202003	85202054	536574	170.66	-	+	BND	LOW	536574_1	N	]chr9:85202029]N	536574_2	N	N[chr9:85198973[	SVTYPE=BND;POS=85198973;STRANDS=-+:16;CIPOS=-26,25;CIEND=-26,25;CIPOS95=0,0;CIEND95=0,0;MATEID=536574_2;EVENT=536574;SU=16;PE=0;SR=16;ALG=PROD;AF=6.839e-05;NSAMP=2;MSQ=57.61;RECLASSIFIED;AC=2;AN=29246;NFAM=2	SVTYPE=BND;POS=85202029;STRANDS=-+:16;CIPOS=-26,25;CIEND=-26,25;CIPOS95=0,0;CIEND95=0,0;MATEID=536574_1;EVENT=536574;SECONDARY;SU=16;PE=0;SR=16;ALG=PROD;AF=6.839e-05;NSAMP=2;MSQ=57.61;RECLASSIFIED;AC=2;AN=29246;NFAM=2
chr9	85198952	85198999	chr9	85201952	85201999	432492	323.31	+	-	BND	LOW	432492_1	N	N[chr9:85201977[	432492_2	N	]chr9:85198976]N	SVTYPE=BND;POS=85198976;STRANDS=+-:14;CIPOS=-24,23;CIEND=-24,23;CIPOS95=0,0;CIEND95=0,0;MATEID=432492_2;EVENT=432492;SU=14;PE=0;SR=14;ALG=PROD;AF=6.839e-05;NSAMP=2;MSQ=92.74;RECLASSIFIED;AC=2;AN=29246;NFAM=2	SVTYPE=BND;POS=85201977;STRANDS=+-:14;CIPOS=-24,23;CIEND=-24,23;CIPOS95=0,0;CIEND95=0,0;MATEID=432492_1;EVENT=432492;SECONDARY;SU=14;PE=0;SR=14;ALG=PROD;AF=6.839e-05;NSAMP=2;MSQ=92.74;RECLASSIFIED;AC=2;AN=29246;NFAM=2
chr9	85219815	85219871	chr9	85220010	85220064	432494	601.59	+	-	DEL	PASS	432494	N	<DEL>	.	.	.	SVTYPE=DEL;POS=85219845;SVLEN=-190;END=85220035;STRANDS=+-:20;CIPOS=-30,26;CIEND=-25,29;CIPOS95=0,0;CIEND95=0,0;SU=20;PE=0;SR=20;ALG=PROD;AF=0.0001026;NSAMP=3;MSQ=199.11;AC=3;AN=29246;NFAM=3	.
chr9	85221286	85221303	chr9	85221641	85221658	432495	669.15	+	-	BND	LOW	432495_1	N	N[chr9:85221651[	432495_2	N	]chr9:85221295]N	SVTYPE=BND;POS=85221295;STRANDS=+-:48;CIPOS=-9,8;CIEND=-9,8;CIPOS95=0,0;CIEND95=0,0;MATEID=432495_2;EVENT=432495;SU=48;PE=0;SR=48;ALG=PROD;AF=0.000718;NSAMP=21;MSQ=13.84;RECLASSIFIED;AC=21;AN=29246;NFAM=21	SVTYPE=BND;POS=85221651;STRANDS=+-:48;CIPOS=-9,8;CIEND=-9,8;CIPOS95=0,0;CIEND95=0,0;MATEID=432495_1;EVENT=432495;SECONDARY;SU=48;PE=0;SR=48;ALG=PROD;AF=0.000718;NSAMP=21;MSQ=13.84;RECLASSIFIED;AC=21;AN=29246;NFAM=21
chr9	85264669	85264686	chr9	85264980	85264997	432496	983.0	+	-	BND	LOW	432496_1	N	N[chr9:85264990[	432496_2	N	]chr9:85264678]N	SVTYPE=BND;POS=85264678;STRANDS=+-:4;CIPOS=-9,8;CIEND=-9,8;CIPOS95=0,0;CIEND95=0,0;MATEID=432496_2;EVENT=432496;SU=4;PE=0;SR=4;ALG=PROD;AF=0.001231;NSAMP=36;MSQ=25.15;RECLASSIFIED;AC=36;AN=29246;NFAM=36	SVTYPE=BND;POS=85264990;STRANDS=+-:4;CIPOS=-9,8;CIEND=-9,8;CIPOS95=0,0;CIEND95=0,0;MATEID=432496_1;EVENT=432496;SECONDARY;SU=4;PE=0;SR=4;ALG=PROD;AF=0.001231;NSAMP=36;MSQ=25.15;RECLASSIFIED;AC=36;AN=29246;NFAM=36
chr9	85285555	85285574	chr9	85287743	85287745	432497	1022.28	+	-	DEL	PASS	432497	N	<DEL>	.	.	.	SVTYPE=DEL;POS=85285565;SVLEN=-2180;END=85287745;STRANDS=+-:41;CIPOS=-10,9;CIEND=-2,0;CIPOS95=0,0;CIEND95=0,0;SU=41;PE=23;SR=18;ALG=PROD;AF=3.419e-05;NSAMP=1;MSQ=1022.28;AC=1;AN=29246;NFAM=1	.
chr9	85286501	85286501	chr9	85286797	85286797	432498	2.0496e+07	+	-	MEI	PASS	432498	N	<DEL:ME:SINE|Alu|AluY>	.	.	.	SVTYPE=MEI;POS=85286501;SVLEN=-296;END=85286797;STRANDS=+-:432750;CIPOS=0,0;CIEND=0,0;CIPOS95=0,0;CIEND95=0,0;SU=432750;PE=46888;SR=385862;AF=0.7529;NSAMP=13688;MSQ=939.62;MEDGQR=3.17;Q10GQR=0.35;AC=22018;AN=29246;NFAM=12662	.
chr9	85288600	85288644	chr9	85288684	85288731	432499	554.5	+	-	DEL	PASS	432499	N	<DEL>	.	.	.	SVTYPE=DEL;POS=85288623;SVLEN=-85;END=85288708;STRANDS=+-:22;CIPOS=-23,21;CIEND=-24,23;CIPOS95=0,0;CIEND95=0,0;SU=22;PE=0;SR=22;ALG=PROD;AF=3.419e-05;NSAMP=1;MSQ=338.71;AC=1;AN=29246;NFAM=1	.
chr9	85288901	85289287	chr13	95931905	95932275	115802	460.3	+	+	BND	LOW	115802_1	N	N]chr13:95931934]	115802_2	N	N]chr9:85288928]	SVTYPE=BND;POS=85288928;STRANDS=++:14;IMPRECISE;CIPOS=-27,359;CIEND=-29,341;CIPOS95=-27,85;CIEND95=-29,83;MATEID=115802_2;EVENT=115802;SU=14;PE=14;SR=0;ALG=PROD;AF=0.0007864;NSAMP=23;MSQ=15.87;AC=23;AN=29246;NFAM=23	SVTYPE=BND;POS=95931934;STRANDS=++:14;IMPRECISE;CIPOS=-29,341;CIEND=-27,359;CIPOS95=-29,83;CIEND95=-27,85;MATEID=115802_1;EVENT=115802;SECONDARY;SU=14;PE=14;SR=0;ALG=PROD;AF=0.0007864;NSAMP=23;MSQ=15.87;AC=23;AN=29246;NFAM=23
chr9	85289880	85289932	chr9	85297987	85298043	432500	761.34	+	-	DEL	PASS	432500	N	<DEL>	.	.	.	SVTYPE=DEL;POS=85289910;SVLEN=-8104;END=85298014;STRANDS=+-:32;CIPOS=-30,22;CIEND=-27,29;CIPOS95=0,0;CIEND95=0,0;SU=32;PE=23;SR=9;ALG=PROD;AF=6.839e-05;NSAMP=2;MSQ=380.67;AC=2;AN=29246;NFAM=2	.
chr9	85300774	85300791	chr13	47947265	47947282	115663	29.94	-	-	BND	LOW	115663_1	N	[chr13:47947275[N	115663_2	N	[chr9:85300785[N	SVTYPE=BND;POS=85300785;STRANDS=--:4;IMPRECISE;CIPOS=-10,7;CIEND=-9,8;CIPOS95=-2,0;CIEND95=0,0;MATEID=115663_2;EVENT=115663;SU=4;PE=0;SR=4;ALG=PROD;AF=3.419e-05;NSAMP=1;MSQ=29.94;AC=1;AN=29246;NFAM=1	SVTYPE=BND;POS=47947275;STRANDS=--:4;IMPRECISE;CIPOS=-9,8;CIEND=-10,7;CIPOS95=0,0;CIEND95=-2,0;MATEID=115663_1;EVENT=115663;SECONDARY;SU=4;PE=0;SR=4;ALG=PROD;AF=3.419e-05;NSAMP=1;MSQ=29.94;AC=1;AN=29246;NFAM=1
chr9	85321361	85321370	chr9	85322771	85322778	432501	323.68	+	-	DEL	PASS	432501	N	<DEL>	.	.	.	SVTYPE=DEL;POS=85321366;SVLEN=-1410;END=85322776;STRANDS=+-:14;CIPOS=-5,4;CIEND=-5,2;CIPOS95=0,0;CIEND95=0,0;SU=14;PE=7;SR=7;ALG=PROD;AF=3.419e-05;NSAMP=1;MSQ=323.68;AC=1;AN=29246;NFAM=1	.
chr9	85333658	85333677	chr9	85333965	85333981	432502	395.21	+	-	BND	LOW	432502_1	N	N[chr9:85333973[	432502_2	N	]chr9:85333668]N	SVTYPE=BND;POS=85333668;STRANDS=+-:5;IMPRECISE;CIPOS=-10,9;CIEND=-7,9;CIPOS95=0,0;CIEND95=0,1;MATEID=432502_2;EVENT=432502;SU=5;PE=1;SR=4;ALG=PROD;AF=0.0002393;NSAMP=7;MSQ=54.56;RECLASSIFIED;AC=7;AN=29246;NFAM=7	SVTYPE=BND;POS=85333973;STRANDS=+-:5;IMPRECISE;CIPOS=-7,9;CIEND=-10,9;CIPOS95=0,1;CIEND95=0,0;MATEID=432502_1;EVENT=432502;SECONDARY;SU=5;PE=1;SR=4;ALG=PROD;AF=0.0002393;NSAMP=7;MSQ=54.56;RECLASSIFIED;AC=7;AN=29246;NFAM=7
chr9	85383171	85383171	chr9	85383250	85383250	432505	13657.1	+	-	BND	LOW	432505_1	N	N[chr9:85383251[	432505_2	N	]chr9:85383171]N	SVTYPE=BND;POS=85383171;STRANDS=+-:2058;CIPOS=0,0;CIEND=0,0;CIPOS95=0,0;CIEND95=0,0;MATEID=432505_2;EVENT=432505;SU=2058;PE=10;SR=2048;ALG=PROD;AF=0.01515;NSAMP=443;MSQ=22.29;RECLASSIFIED;AC=443;AN=29246;NFAM=443	SVTYPE=BND;POS=85383251;STRANDS=+-:2058;CIPOS=0,0;CIEND=0,0;CIPOS95=0,0;CIEND95=0,0;MATEID=432505_1;EVENT=432505;SECONDARY;SU=2058;PE=10;SR=2048;ALG=PROD;AF=0.01515;NSAMP=443;MSQ=22.29;RECLASSIFIED;AC=443;AN=29246;NFAM=443
chr9	85397949	85397958	chr9	85398178	85398192	432506	185.16	+	-	BND	LOW	432506_1	N	N[chr9:85398184[	432506_2	N	]chr9:85397954]N	SVTYPE=BND;POS=85397954;STRANDS=+-:7;CIPOS=-5,4;CIEND=-5,9;CIPOS95=0,0;CIEND95=0,0;MATEID=432506_2;EVENT=432506;SU=7;PE=0;SR=7;ALG=PROD;AF=0.000171;NSAMP=5;MSQ=9.49;RECLASSIFIED;AC=5;AN=29246;NFAM=5	SVTYPE=BND;POS=85398184;STRANDS=+-:7;CIPOS=-5,9;CIEND=-5,4;CIPOS95=0,0;CIEND95=0,0;MATEID=432506_1;EVENT=432506;SECONDARY;SU=7;PE=0;SR=7;ALG=PROD;AF=0.000171;NSAMP=5;MSQ=9.49;RECLASSIFIED;AC=5;AN=29246;NFAM=5
chr9	85400654	85400660	chr9	85401693	85401697	432507	188.23	+	-	BND	LOW	432507_1	N	N[chr9:85401697[	432507_2	N	]chr9:85400658]N	SVTYPE=BND;POS=85400658;STRANDS=+-:17;CIPOS=-4,2;CIEND=-3,1;CIPOS95=0,0;CIEND95=0,0;MATEID=432507_2;EVENT=432507;SU=17;PE=7;SR=10;ALG=PROD;AF=3.419e-05;NSAMP=1;MSQ=188.23;RECLASSIFIED;AC=1;AN=29246;NFAM=1	SVTYPE=BND;POS=85401697;STRANDS=+-:17;CIPOS=-3,1;CIEND=-4,2;CIPOS95=0,0;CIEND95=0,0;MATEID=432507_1;EVENT=432507;SECONDARY;SU=17;PE=7;SR=10;ALG=PROD;AF=3.419e-05;NSAMP=1;MSQ=188.23;RECLASSIFIED;AC=1;AN=29246;NFAM=1
chr9	85400661	85400664	chr9	85401811	85401814	536575	202.36	-	+	BND	LOW	536575_1	N	]chr9:85401813]N	536575_2	N	N[chr9:85400664[	SVTYPE=BND;POS=85400664;STRANDS=-+:23;CIPOS=-2,1;CIEND=-2,1;CIPOS95=0,0;CIEND95=0,0;MATEID=536575_2;EVENT=536575;SU=23;PE=8;SR=15;ALG=PROD;AF=3.419e-05;NSAMP=1;MSQ=202.12;RECLASSIFIED;AC=1;AN=29246;NFAM=1	SVTYPE=BND;POS=85401813;STRANDS=-+:23;CIPOS=-2,1;CIEND=-2,1;CIPOS95=0,0;CIEND95=0,0;MATEID=536575_1;EVENT=536575;SECONDARY;SU=23;PE=8;SR=15;ALG=PROD;AF=3.419e-05;NSAMP=1;MSQ=202.12;RECLASSIFIED;AC=1;AN=29246;NFAM=1
chr9	85401201	85401206	chr9	85402290	85402294	432508	470.59	+	-	DEL	PASS	432508	N	<DEL>	.	.	.	SVTYPE=DEL;POS=85401204;SVLEN=-1089;END=85402293;STRANDS=+-:22;CIPOS=-3,2;CIEND=-3,1;CIPOS95=0,0;CIEND95=0,0;SU=22;PE=11;SR=11;ALG=PROD;AF=3.419e-05;NSAMP=1;MSQ=470.59;AC=1;AN=29246;NFAM=1	.
chr9	85403534	85403534	chr9	85404873	85404873	432509	239071.0	+	-	DEL	PASS	432509	N	<DEL>	.	.	.	SVTYPE=DEL;POS=85403534;SVLEN=-1339;END=85404873;STRANDS=+-:9669;CIPOS=0,0;CIEND=0,0;CIPOS95=0,0;CIEND95=0,0;SU=9669;PE=5613;SR=4056;ALG=PROD;AF=0.00889;NSAMP=257;MSQ=575.29;AC=260;AN=29246;NFAM=246	.
chr9	85404629	85404644	chr9	85409415	85409421	432510	452.62	+	-	DEL	PASS	432510	N	<DEL>	.	.	.	SVTYPE=DEL;POS=85404639;SVLEN=-4780;END=85409419;STRANDS=+-:20;CIPOS=-10,5;CIEND=-4,2;CIPOS95=0,0;CIEND95=0,0;SU=20;PE=11;SR=9;ALG=PROD;AF=3.419e-05;NSAMP=1;MSQ=452.62;AC=1;AN=29246;NFAM=1	.
chr9	85413831	85413848	chr9	85415383	85415400	536576	6800.83	-	+	BND	LOW	536576_1	N	]chr9:85415392]N	536576_2	N	N[chr9:85413841[	SVTYPE=BND;POS=85413841;STRANDS=-+:4;CIPOS=-9,8;CIEND=-9,8;CIPOS95=0,0;CIEND95=0,0;MATEID=536576_2;EVENT=536576;SU=4;PE=0;SR=4;ALG=PROD;AF=0.008411;NSAMP=246;MSQ=10.82;RECLASSIFIED;AC=246;AN=29246;NFAM=246	SVTYPE=BND;POS=85415392;STRANDS=-+:4;CIPOS=-9,8;CIEND=-9,8;CIPOS95=0,0;CIEND95=0,0;MATEID=536576_1;EVENT=536576;SECONDARY;SU=4;PE=0;SR=4;ALG=PROD;AF=0.008411;NSAMP=246;MSQ=10.82;RECLASSIFIED;AC=246;AN=29246;NFAM=246
chr9	85413832	85413849	chr20	17802997	17803014	117598	413.19	-	+	BND	LOW	117598_1	N	]chr20:17803006]N	117598_2	N	N[chr9:85413842[	SVTYPE=BND;POS=85413842;STRANDS=-+:4;CIPOS=-9,8;CIEND=-9,8;CIPOS95=0,0;CIEND95=0,0;MATEID=117598_2;EVENT=117598;SU=4;PE=0;SR=4;ALG=PROD;AF=0.0007864;NSAMP=23;MSQ=16.5;AC=23;AN=29246;NFAM=23	SVTYPE=BND;POS=17803006;STRANDS=-+:4;CIPOS=-9,8;CIEND=-9,8;CIPOS95=0,0;CIEND95=0,0;MATEID=117598_1;EVENT=117598;SECONDARY;SU=4;PE=0;SR=4;ALG=PROD;AF=0.0007864;NSAMP=23;MSQ=16.5;AC=23;AN=29246;NFAM=23
chr9	85443601	85443616	chr9	85443716	85443719	432512	431.58	+	-	BND	PASS	432512_1	N	N[chr9:85443719[	432512_2	N	]chr9:85443611]N	SVTYPE=BND;POS=85443611;STRANDS=+-:18;CIPOS=-10,5;CIEND=-2,1;CIPOS95=0,0;CIEND95=0,0;MATEID=432512_2;EVENT=432512;SU=18;PE=0;SR=18;ALG=PROD;AF=3.419e-05;NSAMP=1;MSQ=431.58;RECLASSIFIED;AC=1;AN=29246;NFAM=1	SVTYPE=BND;POS=85443719;STRANDS=+-:18;CIPOS=-2,1;CIEND=-10,5;CIPOS95=0,0;CIEND95=0,0;MATEID=432512_1;EVENT=432512;SECONDARY;SU=18;PE=0;SR=18;ALG=PROD;AF=3.419e-05;NSAMP=1;MSQ=431.58;RECLASSIFIED;AC=1;AN=29246;NFAM=1
chr9	85460270	85460984	chr15	101074856	101075417	116433	131.08	-	+	BND	LOW	116433_1	N	]chr15:101074866]N	116433_2	N	N[chr9:85460976[	SVTYPE=BND;POS=85460976;STRANDS=-+:5;IMPRECISE;CIPOS=-705,9;CIEND=-10,551;CIPOS95=-143,1;CIEND95=-2,116;MATEID=116433_2;EVENT=116433;SU=5;PE=5;SR=0;ALG=PROD;AF=0.0001026;NSAMP=3;MSQ=36.83;AC=3;AN=29246;NFAM=3	SVTYPE=BND;POS=101074866;STRANDS=-+:5;IMPRECISE;CIPOS=-10,551;CIEND=-705,9;CIPOS95=-2,116;CIEND95=-143,1;MATEID=116433_1;EVENT=116433;SECONDARY;SU=5;PE=5;SR=0;ALG=PROD;AF=0.0001026;NSAMP=3;MSQ=36.83;AC=3;AN=29246;NFAM=3
chr9	85460763	85461120	chr9	87413367	87413692	536577	49.54	-	+	BND	LOW	536577_1	N	]chr9:87413377]N	536577_2	N	N[chr9:85461112[	SVTYPE=BND;POS=85461112;STRANDS=-+:8;IMPRECISE;CIPOS=-348,9;CIEND=-10,315;CIPOS95=-109,1;CIEND95=-2,87;MATEID=536577_2;EVENT=536577;SU=8;PE=8;SR=0;ALG=PROD;AF=3.419e-05;NSAMP=1;MSQ=48.22;RECLASSIFIED;AC=1;AN=29246;NFAM=1	SVTYPE=BND;POS=87413377;STRANDS=-+:8;IMPRECISE;CIPOS=-10,315;CIEND=-348,9;CIPOS95=-2,87;CIEND95=-109,1;MATEID=536577_1;EVENT=536577;SECONDARY;SU=8;PE=8;SR=0;ALG=PROD;AF=3.419e-05;NSAMP=1;MSQ=48.22;RECLASSIFIED;AC=1;AN=29246;NFAM=1
chr9	85473147	85473147	chr9	85473409	85473409	432514	263122.0	+	-	BND	PASS	432514_1	N	N[chr9:85473410[	432514_2	N	]chr9:85473147]N	SVTYPE=BND;POS=85473147;STRANDS=+-:7170;CIPOS=0,0;CIEND=0,0;CIPOS95=0,0;CIEND95=0,0;MATEID=432514_2;EVENT=432514;SU=7170;PE=415;SR=6755;ALG=PROD;AF=0.01398;NSAMP=406;MSQ=413.08;RECLASSIFIED;AC=409;AN=29246;NFAM=387	SVTYPE=BND;POS=85473410;STRANDS=+-:7170;CIPOS=0,0;CIEND=0,0;CIPOS95=0,0;CIEND95=0,0;MATEID=432514_1;EVENT=432514;SECONDARY;SU=7170;PE=415;SR=6755;ALG=PROD;AF=0.01398;NSAMP=406;MSQ=413.08;RECLASSIFIED;AC=409;AN=29246;NFAM=387
chr9	85486219	85486238	chr9	85486931	85486936	536578	367.29	-	+	DUP	PASS	536578	N	<DUP>	.	.	.	SVTYPE=DUP;POS=85486229;SVLEN=705;END=85486934;STRANDS=-+:31;CIPOS=-10,9;CIEND=-3,2;CIPOS95=0,0;CIEND95=0,0;SU=31;PE=20;SR=11;ALG=PROD;AF=6.839e-05;NSAMP=2;MSQ=7.63;AC=2;AN=29246;NFAM=2	.
chr9	85487866	85487883	chr9	85488187	85488204	432515	279.67	+	-	BND	LOW	432515_1	N	N[chr9:85488197[	432515_2	N	]chr9:85487875]N	SVTYPE=BND;POS=85487875;STRANDS=+-:4;CIPOS=-9,8;CIEND=-9,8;CIPOS95=0,0;CIEND95=0,0;MATEID=432515_2;EVENT=432515;SU=4;PE=0;SR=4;ALG=PROD;AF=0.0004445;NSAMP=13;MSQ=19.01;RECLASSIFIED;AC=13;AN=29246;NFAM=13	SVTYPE=BND;POS=85488197;STRANDS=+-:4;CIPOS=-9,8;CIEND=-9,8;CIPOS95=0,0;CIEND95=0,0;MATEID=432515_1;EVENT=432515;SECONDARY;SU=4;PE=0;SR=4;ALG=PROD;AF=0.0004445;NSAMP=13;MSQ=19.01;RECLASSIFIED;AC=13;AN=29246;NFAM=13
chr9	85497177	85497194	chr16	28644415	28644432	116612	518412.0	-	-	BND	LOW	116612_1	N	[chr16:28644425[N	116612_2	N	[chr9:85497187[N	SVTYPE=BND;POS=85497187;STRANDS=--:4;CIPOS=-9,8;CIEND=-9,8;CIPOS95=0,0;CIEND95=0,0;MATEID=116612_2;EVENT=116612;SU=4;PE=0;SR=4;ALG=PROD;AF=0.344;NSAMP=9067;MSQ=36.55;AC=10062;AN=29246;NFAM=8519	SVTYPE=BND;POS=28644425;STRANDS=--:4;CIPOS=-9,8;CIEND=-9,8;CIPOS95=0,0;CIEND95=0,0;MATEID=116612_1;EVENT=116612;SECONDARY;SU=4;PE=0;SR=4;ALG=PROD;AF=0.344;NSAMP=9067;MSQ=36.55;AC=10062;AN=29246;NFAM=8519
chr9	85497178	85497194	chr17	81952426	81952436	116978	286473.0	-	+	BND	LOW	116978_1	N	]chr17:81952435]N	116978_2	N	N[chr9:85497189[	SVTYPE=BND;POS=85497189;STRANDS=-+:4;IMPRECISE;CIPOS=-10,6;CIEND=-9,1;CIPOS95=-2,1;CIEND95=-9,1;MATEID=116978_2;EVENT=116978;SU=4;PE=2;SR=2;ALG=PROD;AF=0.2461;NSAMP=6826;MSQ=26.7;AC=7198;AN=29246;NFAM=6472	SVTYPE=BND;POS=81952435;STRANDS=-+:4;IMPRECISE;CIPOS=-9,1;CIEND=-10,6;CIPOS95=-9,1;CIEND95=-2,1;MATEID=116978_1;EVENT=116978;SECONDARY;SU=4;PE=2;SR=2;ALG=PROD;AF=0.2461;NSAMP=6826;MSQ=26.7;AC=7198;AN=29246;NFAM=6472
chr9	85501090	85501138	chr9	85506544	85506591	432516	959.29	+	-	DEL	PASS	432516	N	<DEL>	.	.	.	SVTYPE=DEL;POS=85501114;SVLEN=-5455;END=85506569;STRANDS=+-:39;CIPOS=-24,24;CIEND=-25,22;CIPOS95=0,0;CIEND95=0,0;SU=39;PE=27;SR=12;ALG=PROD;AF=6.839e-05;NSAMP=2;MSQ=479.64;AC=2;AN=29246;NFAM=2	.
chr9	85506696	85506715	chr9	85518130	85518134	432517	857.28	+	-	DEL	PASS	432517	N	<DEL>	.	.	.	SVTYPE=DEL;POS=85506706;SVLEN=-11427;END=85518133;STRANDS=+-:36;CIPOS=-10,9;CIEND=-3,1;CIPOS95=0,0;CIEND95=0,0;SU=36;PE=22;SR=14;ALG=PROD;AF=3.419e-05;NSAMP=1;MSQ=857.28;AC=1;AN=29246;NFAM=1	.
chr9	85523334	85523353	chr9	85532705	85532707	432518	878.13	+	-	BND	PASS	432518_1	N	N[chr9:85532708[	432518_2	N	]chr9:85523344]N	SVTYPE=BND;POS=85523344;STRANDS=+-:38;CIPOS=-10,9;CIEND=-2,0;CIPOS95=0,0;CIEND95=0,0;MATEID=432518_2;EVENT=432518;SU=38;PE=24;SR=14;ALG=PROD;AF=3.419e-05;NSAMP=1;MSQ=878.13;RECLASSIFIED;AC=1;AN=29246;NFAM=1	SVTYPE=BND;POS=85532708;STRANDS=+-:38;CIPOS=-2,0;CIEND=-10,9;CIPOS95=0,0;CIEND95=0,0;MATEID=432518_1;EVENT=432518;SECONDARY;SU=38;PE=24;SR=14;ALG=PROD;AF=3.419e-05;NSAMP=1;MSQ=878.13;RECLASSIFIED;AC=1;AN=29246;NFAM=1
chr9	85527105	85527116	chr9	85527258	85527269	536579	44.64	-	+	DUP	PASS	536579	N	<DUP>	.	.	.	SVTYPE=DUP;POS=85527111;SVLEN=153;END=85527264;STRANDS=-+:6;CIPOS=-6,5;CIEND=-6,5;CIPOS95=0,0;CIEND95=0,0;SU=6;PE=0;SR=6;ALG=PROD;AF=3.419e-05;NSAMP=1;MSQ=40.23;AC=1;AN=29246;NFAM=1	.
chr9	85528177	85528196	chr9	85544583	85544588	536580	397.86	-	+	DUP	PASS	536580	N	<DUP>	.	.	.	SVTYPE=DUP;POS=85528187;SVLEN=16399;END=85544586;STRANDS=-+:30;CIPOS=-10,9;CIEND=-3,2;CIPOS95=0,0;CIEND95=0,0;SU=30;PE=18;SR=12;ALG=PROD;AF=6.839e-05;NSAMP=1;MSQ=397.61;AC=2;AN=29246;NFAM=1	.
chr9	85531667	85531712	chr9	85532030	85532085	432519	1581.38	+	-	BND	LOW	432519_1	N	N[chr9:85532057[	432519_2	N	]chr9:85531690]N	SVTYPE=BND;POS=85531690;STRANDS=+-:27;CIPOS=-23,22;CIEND=-26,29;CIPOS95=0,0;CIEND95=0,0;MATEID=432519_2;EVENT=432519;SU=27;PE=11;SR=16;ALG=PROD;AF=0.0009916;NSAMP=29;MSQ=46.6;RECLASSIFIED;AC=29;AN=29246;NFAM=29	SVTYPE=BND;POS=85532057;STRANDS=+-:27;CIPOS=-26,29;CIEND=-23,22;CIPOS95=0,0;CIEND95=0,0;MATEID=432519_1;EVENT=432519;SECONDARY;SU=27;PE=11;SR=16;ALG=PROD;AF=0.0009916;NSAMP=29;MSQ=46.6;RECLASSIFIED;AC=29;AN=29246;NFAM=29
chr9	85556106	85556125	chr9	85556191	85556210	432520	249.44	+	-	BND	LOW	432520_1	N	N[chr9:85556202[	432520_2	N	]chr9:85556116]N	SVTYPE=BND;POS=85556116;STRANDS=+-:8;CIPOS=-10,9;CIEND=-10,9;CIPOS95=0,0;CIEND95=0,0;MATEID=432520_2;EVENT=432520;SU=8;PE=0;SR=8;ALG=PROD;AF=3.419e-05;NSAMP=1;MSQ=248.66;RECLASSIFIED;AC=1;AN=29246;NFAM=1	SVTYPE=BND;POS=85556202;STRANDS=+-:8;CIPOS=-10,9;CIEND=-10,9;CIPOS95=0,0;CIEND95=0,0;MATEID=432520_1;EVENT=432520;SECONDARY;SU=8;PE=0;SR=8;ALG=PROD;AF=3.419e-05;NSAMP=1;MSQ=248.66;RECLASSIFIED;AC=1;AN=29246;NFAM=1
chr9	85585769	85585787	chr9	85585863	85585880	432521	404.63	+	-	BND	PASS	432521_1	N	N[chr9:85585872[	432521_2	N	]chr9:85585779]N	SVTYPE=BND;POS=85585779;STRANDS=+-:16;CIPOS=-10,8;CIEND=-8,9;CIPOS95=0,0;CIEND95=0,0;MATEID=432521_2;EVENT=432521;SU=16;PE=0;SR=16;ALG=PROD;AF=3.419e-05;NSAMP=1;MSQ=404.59;RECLASSIFIED;AC=1;AN=29246;NFAM=1	SVTYPE=BND;POS=85585872;STRANDS=+-:16;CIPOS=-8,9;CIEND=-10,8;CIPOS95=0,0;CIEND95=0,0;MATEID=432521_1;EVENT=432521;SECONDARY;SU=16;PE=0;SR=16;ALG=PROD;AF=3.419e-05;NSAMP=1;MSQ=404.59;RECLASSIFIED;AC=1;AN=29246;NFAM=1
chr9	85594874	85594954	chr9	85595075	85595106	608037	229.61	+	+	INV	LOW	608037	N	<INV>	.	.	.	SVTYPE=INV;POS=85594938;SVLEN=137;END=85595075;STRANDS=++:2,--:2;IMPRECISE;CIPOS=-64,16;CIEND=0,31;CIPOS95=-52,16;CIEND95=0,22;SU=4;PE=4;SR=0;ALG=PROD;AF=0.0002735;NSAMP=7;MSQ=30.34;AC=8;AN=29246;NFAM=7	.
chr9	85630229	85630248	chr9	85630785	85630799	432523	313.67	+	-	BND	LOW	432523_1	N	N[chr9:85630796[	432523_2	N	]chr9:85630239]N	SVTYPE=BND;POS=85630239;STRANDS=+-:16;IMPRECISE;CIPOS=-10,9;CIEND=-10,4;CIPOS95=0,1;CIEND95=-1,0;MATEID=432523_2;EVENT=432523;SU=16;PE=13;SR=3;ALG=PROD;AF=0.0001026;NSAMP=3;MSQ=103.92;RECLASSIFIED;AC=3;AN=29246;NFAM=3	SVTYPE=BND;POS=85630796;STRANDS=+-:16;IMPRECISE;CIPOS=-10,4;CIEND=-10,9;CIPOS95=-1,0;CIEND95=0,1;MATEID=432523_1;EVENT=432523;SECONDARY;SU=16;PE=13;SR=3;ALG=PROD;AF=0.0001026;NSAMP=3;MSQ=103.92;RECLASSIFIED;AC=3;AN=29246;NFAM=3
chr9	85636697	85636706	chr9	85636923	85636933	432524	1445.45	+	-	DEL	PASS	432524	N	<DEL>	.	.	.	SVTYPE=DEL;POS=85636702;SVLEN=-226;END=85636928;STRANDS=+-:55;CIPOS=-5,4;CIEND=-5,5;CIPOS95=0,0;CIEND95=0,0;SU=55;PE=2;SR=53;ALG=PROD;AF=0.000171;NSAMP=5;MSQ=217.54;AC=5;AN=29246;NFAM=5	.
chr9	85648647	85648666	chr9	85654837	85654888	432526	1540.27	+	-	DEL	PASS	432526	N	<DEL>	.	.	.	SVTYPE=DEL;POS=85648657;SVLEN=-6208;END=85654865;STRANDS=+-:64;CIPOS=-10,9;CIEND=-28,23;CIPOS95=0,0;CIEND95=0,0;SU=64;PE=46;SR=18;ALG=PROD;AF=0.0001368;NSAMP=4;MSQ=385.07;AC=4;AN=29246;NFAM=4	.
chr9	85663604	85663609	chr9	85669034	85669038	432527	505.64	+	-	DEL	PASS	432527	N	<DEL>	.	.	.	SVTYPE=DEL;POS=85663607;SVLEN=-5430;END=85669037;STRANDS=+-:21;CIPOS=-3,2;CIEND=-3,1;CIPOS95=0,0;CIEND95=0,0;SU=21;PE=10;SR=11;ALG=PROD;AF=3.419e-05;NSAMP=1;MSQ=503.59;AC=1;AN=29246;NFAM=1	.
chr9	85666221	85666228	chr9	85666272	85666279	432528	311.01	+	-	DEL	PASS	432528	N	<DEL>	.	.	.	SVTYPE=DEL;POS=85666225;SVLEN=-51;END=85666276;STRANDS=+-:9;CIPOS=-4,3;CIEND=-4,3;CIPOS95=0,0;CIEND95=0,0;SU=9;PE=0;SR=9;ALG=PROD;AF=3.42e-05;NSAMP=1;MSQ=290.81;AC=1;AN=29238;NFAM=1	.
chr9	85668945	85668964	chr9	85669017	85669028	432529	1477.29	+	-	BND	LOW	432529_1	N	N[chr9:85669024[	432529_2	N	]chr9:85668955]N	SVTYPE=BND;POS=85668955;STRANDS=+-:47;CIPOS=-10,9;CIEND=-6,5;CIPOS95=0,0;CIEND95=0,0;MATEID=432529_2;EVENT=432529;SU=47;PE=1;SR=46;ALG=PROD;AF=0.0002735;NSAMP=8;MSQ=94.7;RECLASSIFIED;AC=8;AN=29246;NFAM=8	SVTYPE=BND;POS=85669024;STRANDS=+-:47;CIPOS=-6,5;CIEND=-10,9;CIPOS95=0,0;CIEND95=0,0;MATEID=432529_1;EVENT=432529;SECONDARY;SU=47;PE=1;SR=46;ALG=PROD;AF=0.0002735;NSAMP=8;MSQ=94.7;RECLASSIFIED;AC=8;AN=29246;NFAM=8
chr9	85684744	85684748	chr9	85685251	85685270	432530	332.61	+	-	BND	LOW	432530_1	N	N[chr9:85685262[	432530_2	N	]chr9:85684747]N	SVTYPE=BND;POS=85684747;STRANDS=+-:16;CIPOS=-3,1;CIEND=-10,9;CIPOS95=0,0;CIEND95=0,0;MATEID=432530_2;EVENT=432530;SU=16;PE=1;SR=15;ALG=PROD;AF=0.0001026;NSAMP=3;MSQ=6.08;RECLASSIFIED;AC=3;AN=29244;NFAM=3	SVTYPE=BND;POS=85685262;STRANDS=+-:16;CIPOS=-10,9;CIEND=-3,1;CIPOS95=0,0;CIEND95=0,0;MATEID=432530_1;EVENT=432530;SECONDARY;SU=16;PE=1;SR=15;ALG=PROD;AF=0.0001026;NSAMP=3;MSQ=6.08;RECLASSIFIED;AC=3;AN=29244;NFAM=3
chr9	85689705	85689722	chrX	2320521	2320538	118151	507.5	+	+	BND	LOW	118151_1	N	N]chrX:2320530]	118151_2	N	N]chr9:85689714]	SVTYPE=BND;POS=85689714;STRANDS=++:4;CIPOS=-9,8;CIEND=-9,8;CIPOS95=0,0;CIEND95=0,0;MATEID=118151_2;EVENT=118151;SU=4;PE=0;SR=4;ALG=PROD;AF=0.0008548;NSAMP=25;MSQ=10.06;AC=25;AN=29246;NFAM=25	SVTYPE=BND;POS=2320530;STRANDS=++:4;CIPOS=-9,8;CIEND=-9,8;CIPOS95=0,0;CIEND95=0,0;MATEID=118151_1;EVENT=118151;SECONDARY;SU=4;PE=0;SR=4;ALG=PROD;AF=0.0008548;NSAMP=25;MSQ=10.06;AC=25;AN=29246;NFAM=25
chr9	85697254	85697549	chr9	85698681	85699199	536582	73693.6	-	+	BND	LOW	536582_1	N	]chr9:85698709]N	536582_2	N	N[chr9:85697521[	SVTYPE=BND;POS=85697521;STRANDS=-+:19;IMPRECISE;CIPOS=-266,29;CIEND=-28,490;CIPOS95=-39,29;CIEND95=-28,106;MATEID=536582_2;EVENT=536582;SU=19;PE=19;SR=0;ALG=PROD;AF=0.08743;NSAMP=2557;MSQ=14.04;RECLASSIFIED;AC=2557;AN=29246;NFAM=2425	SVTYPE=BND;POS=85698709;STRANDS=-+:19;IMPRECISE;CIPOS=-28,490;CIEND=-266,29;CIPOS95=-28,106;CIEND95=-39,29;MATEID=536582_1;EVENT=536582;SECONDARY;SU=19;PE=19;SR=0;ALG=PROD;AF=0.08743;NSAMP=2557;MSQ=14.04;RECLASSIFIED;AC=2557;AN=29246;NFAM=2425
chr9	85697531	85698026	chr9	85698378	85698871	432531	116.86	+	-	DEL	PASS	432531	N	<DEL>	.	.	.	SVTYPE=DEL;POS=85697541;SVLEN=-1321;END=85698862;STRANDS=+-:4;IMPRECISE;CIPOS=-10,485;CIEND=-484,9;CIPOS95=-1,151;CIEND95=-147,1;SU=4;PE=4;SR=0;ALG=PROD;AF=3.419e-05;NSAMP=1;MSQ=116.85;AC=1;AN=29246;NFAM=1	.
chr9	85702180	85702226	chr9	85703180	85703226	432532	866.16	+	-	DEL	PASS	432532	N	<DEL>	.	.	.	SVTYPE=DEL;POS=85702204;SVLEN=-1000;END=85703204;STRANDS=+-:37;CIPOS=-24,22;CIEND=-24,22;CIPOS95=0,0;CIEND95=0,0;SU=37;PE=21;SR=16;ALG=PROD;AF=3.419e-05;NSAMP=1;MSQ=362.63;AC=1;AN=29246;NFAM=1	.
chr9	85711666	85711742	chr9	85711959	85712103	608038	36.65	+	+	INV	LOW	608038	N	<INV>	.	.	.	SVTYPE=INV;POS=85711696;SVLEN=301;END=85711997;STRANDS=++:5,--:4;IMPRECISE;CIPOS=-30,46;CIEND=-38,106;CIPOS95=-25,25;CIEND95=-38,70;SU=9;PE=9;SR=0;ALG=PROD;AF=6.839e-05;NSAMP=2;MSQ=18.09;AC=2;AN=29246;NFAM=2	.
chr9	85715137	85715156	chr9	85718704	85718713	432533	476.48	+	-	DEL	PASS	432533	N	<DEL>	.	.	.	SVTYPE=DEL;POS=85715147;SVLEN=-3564;END=85718711;STRANDS=+-:17;CIPOS=-10,9;CIEND=-7,2;CIPOS95=0,0;CIEND95=0,0;SU=17;PE=12;SR=5;ALG=PROD;AF=3.419e-05;NSAMP=1;MSQ=476.48;AC=1;AN=29246;NFAM=1	.
chr9	85716702	85716713	chr9	85736384	85736403	432535	374.66	+	-	DEL	PASS	432535	N	<DEL>	.	.	.	SVTYPE=DEL;POS=85716707;SVLEN=-19687;END=85736394;STRANDS=+-:15;CIPOS=-5,6;CIEND=-10,9;CIPOS95=0,0;CIEND95=0,0;SU=15;PE=10;SR=5;ALG=PROD;AF=3.419e-05;NSAMP=1;MSQ=374.66;AC=1;AN=29246;NFAM=1	.
chr9	85719176	85719183	chr9	85723306	85723311	432536	524.38	+	-	DEL	PASS	432536	N	<DEL>	.	.	.	SVTYPE=DEL;POS=85719180;SVLEN=-4130;END=85723310;STRANDS=+-:21;CIPOS=-4,3;CIEND=-4,1;CIPOS95=0,0;CIEND95=0,0;SU=21;PE=13;SR=8;ALG=PROD;AF=3.419e-05;NSAMP=1;MSQ=524.38;AC=1;AN=29246;NFAM=1	.
chr9	85723558	85723577	chr9	85725493	85725512	432537	146.59	+	-	DEL	PASS	432537	N	<DEL>	.	.	.	SVTYPE=DEL;POS=85723568;SVLEN=-1935;END=85725503;STRANDS=+-:7;CIPOS=-10,9;CIEND=-10,9;CIPOS95=0,0;CIEND95=0,0;SU=7;PE=2;SR=5;ALG=PROD;AF=3.419e-05;NSAMP=1;MSQ=146.59;AC=1;AN=29246;NFAM=1	.
chr9	85753357	85753919	chr9	85758873	85759264	432538	6602.12	+	-	BND	PASS	432538_1	N	N[chr9:85759256[	432538_2	N	]chr9:85753367]N	SVTYPE=BND;POS=85753367;STRANDS=+-:4;IMPRECISE;CIPOS=-10,552;CIEND=-382,9;CIPOS95=-1,186;CIEND95=-110,2;MATEID=432538_2;EVENT=432538;SU=4;PE=4;SR=0;ALG=PROD;AF=0.0002052;NSAMP=6;MSQ=243.6;RECLASSIFIED;AC=6;AN=29246;NFAM=6	SVTYPE=BND;POS=85759256;STRANDS=+-:4;IMPRECISE;CIPOS=-382,9;CIEND=-10,552;CIPOS95=-110,2;CIEND95=-1,186;MATEID=432538_1;EVENT=432538;SECONDARY;SU=4;PE=4;SR=0;ALG=PROD;AF=0.0002052;NSAMP=6;MSQ=243.6;RECLASSIFIED;AC=6;AN=29246;NFAM=6
chr9	85773257	85773274	chr9	85773325	85773338	608039	475.55	-	-	BND	LOW	608039_1	N	[chr9:85773332[N	608039_2	N	[chr9:85773268[N	SVTYPE=BND;POS=85773268;STRANDS=--:4;IMPRECISE;CIPOS=-10,7;CIEND=-6,7;CIPOS95=-3,0;CIEND95=-3,1;MATEID=608039_2;EVENT=608039;SU=4;PE=2;SR=2;ALG=PROD;AF=0.0002393;NSAMP=7;MSQ=16.79;AC=7;AN=29246;NFAM=7	SVTYPE=BND;POS=85773332;STRANDS=--:4;IMPRECISE;CIPOS=-6,7;CIEND=-10,7;CIPOS95=-3,1;CIEND95=-3,0;MATEID=608039_1;EVENT=608039;SECONDARY;SU=4;PE=2;SR=2;ALG=PROD;AF=0.0002393;NSAMP=7;MSQ=16.79;AC=7;AN=29246;NFAM=7
chr9	85795942	85795978	chr9	85802110	85802221	608041	521.63	+	+	INV	LOW	608041	N	<INV>	.	.	.	SVTYPE=INV;POS=85795949;SVLEN=6211;END=85802160;STRANDS=++:21,--:31;IMPRECISE;CIPOS=-7,29;CIEND=-50,61;CIPOS95=-7,7;CIEND95=-28,28;SU=52;PE=52;SR=0;ALG=PROD;AF=0.0004103;NSAMP=12;MSQ=29.63;AC=12;AN=29246;NFAM=12	.
chr9	85796569	85796866	chr9	85800817	85801244	608040	568.9	-	-	BND	LOW	608040_1	N	[chr9:85801196[N	608040_2	N	[chr9:85796818[N	SVTYPE=BND;POS=85796818;STRANDS=--:42;IMPRECISE;CIPOS=-248,49;CIEND=-378,49;CIPOS95=-13,13;CIEND95=-41,41;MATEID=608040_2;EVENT=608040;SU=42;PE=42;SR=0;ALG=PROD;AF=0.0002393;NSAMP=7;MSQ=80.38;AC=7;AN=29246;NFAM=6	SVTYPE=BND;POS=85801196;STRANDS=--:42;IMPRECISE;CIPOS=-378,49;CIEND=-248,49;CIPOS95=-41,41;CIEND95=-13,13;MATEID=608040_1;EVENT=608040;SECONDARY;SU=42;PE=42;SR=0;ALG=PROD;AF=0.0002393;NSAMP=7;MSQ=80.38;AC=7;AN=29246;NFAM=6
chr9	85798353	85798368	chrX	4250478	4250491	118162	23.87	-	+	BND	LOW	118162_1	N	]chrX:4250483]N	118162_2	N	N[chr9:85798361[	SVTYPE=BND;POS=85798361;STRANDS=-+:4;IMPRECISE;CIPOS=-7,8;CIEND=-5,8;CIPOS95=-1,3;CIEND95=-1,5;MATEID=118162_2;EVENT=118162;SU=4;PE=0;SR=4;ALG=PROD;AF=3.419e-05;NSAMP=1;MSQ=23.87;AC=1;AN=29246;NFAM=1	SVTYPE=BND;POS=4250483;STRANDS=-+:4;IMPRECISE;CIPOS=-5,8;CIEND=-7,8;CIPOS95=-1,5;CIEND95=-1,3;MATEID=118162_1;EVENT=118162;SECONDARY;SU=4;PE=0;SR=4;ALG=PROD;AF=3.419e-05;NSAMP=1;MSQ=23.87;AC=1;AN=29246;NFAM=1
chr9	85807007	85807007	chr9	85807081	85807081	432540	100929.0	+	-	BND	LOW	432540_1	N	N[chr9:85807082[	432540_2	N	]chr9:85807007]N	SVTYPE=BND;POS=85807007;STRANDS=+-:2807;CIPOS=0,0;CIEND=0,0;CIPOS95=0,0;CIEND95=0,0;MATEID=432540_2;EVENT=432540;SU=2807;PE=6;SR=2801;ALG=PROD;AF=0.01115;NSAMP=324;MSQ=200.03;RECLASSIFIED;AC=326;AN=29246;NFAM=316	SVTYPE=BND;POS=85807082;STRANDS=+-:2807;CIPOS=0,0;CIEND=0,0;CIPOS95=0,0;CIEND95=0,0;MATEID=432540_1;EVENT=432540;SECONDARY;SU=2807;PE=6;SR=2801;ALG=PROD;AF=0.01115;NSAMP=324;MSQ=200.03;RECLASSIFIED;AC=326;AN=29246;NFAM=316
chr9	85809147	85809147	chr9	85809738	85809738	536584	141476.0	-	+	DUP	PASS	536584	N	<DUP>	.	.	.	SVTYPE=DUP;POS=85809147;SVLEN=591;END=85809738;STRANDS=-+:10409;CIPOS=0,0;CIEND=0,0;CIPOS95=0,0;CIEND95=0,0;SU=10409;PE=7245;SR=3164;ALG=PROD;AF=0.01388;NSAMP=306;MSQ=273.99;AC=406;AN=29246;NFAM=288	.
chr9	85810747	85810765	chr10	133661143	133661161	114646	29.77	-	-	BND	LOW	114646_1	N	[chr10:133661153[N	114646_2	N	[chr9:85810758[N	SVTYPE=BND;POS=85810758;STRANDS=--:4;IMPRECISE;CIPOS=-10,8;CIEND=-9,9;CIPOS95=-1,0;CIEND95=0,1;MATEID=114646_2;EVENT=114646;SU=4;PE=0;SR=4;ALG=PROD;AF=3.419e-05;NSAMP=1;MSQ=29.74;AC=1;AN=29246;NFAM=1	SVTYPE=BND;POS=133661153;STRANDS=--:4;IMPRECISE;CIPOS=-9,9;CIEND=-10,8;CIPOS95=0,1;CIEND95=-1,0;MATEID=114646_1;EVENT=114646;SECONDARY;SU=4;PE=0;SR=4;ALG=PROD;AF=3.419e-05;NSAMP=1;MSQ=29.74;AC=1;AN=29246;NFAM=1
chr9	85811280	85811280	chr9	85812713	85812713	432541	911380.0	+	-	MEI	PASS	432541	N	<DEL:ME:LINE|L1|L1PA2>	.	.	.	SVTYPE=MEI;POS=85811280;SVLEN=-1433;END=85812713;STRANDS=+-:33259;CIPOS=0,0;CIEND=0,0;CIPOS95=0,0;CIEND95=0,0;SU=33259;PE=23800;SR=9459;ALG=PROD;AF=0.07977;NSAMP=2110;MSQ=353.72;MEDGQR=3.5;Q10GQR=3.37;AC=2333;AN=29246;NFAM=2046	.
chr9	85827445	85827471	chr9	85834247	85834279	432542	3908.61	+	-	BND	PASS	432542_1	N	N[chr9:85834273[	432542_2	N	]chr9:85827451]N	SVTYPE=BND;POS=85827451;STRANDS=+-:99;IMPRECISE;CIPOS=-6,20;CIEND=-25,7;CIPOS95=0,0;CIEND95=-3,3;MATEID=432542_2;EVENT=432542;SU=99;PE=98;SR=1;ALG=PROD;AF=0.0003458;NSAMP=10;MSQ=231.31;RECLASSIFIED;AC=10;AN=28922;NFAM=10	SVTYPE=BND;POS=85834273;STRANDS=+-:99;IMPRECISE;CIPOS=-25,7;CIEND=-6,20;CIPOS95=-3,3;CIEND95=0,0;MATEID=432542_1;EVENT=432542;SECONDARY;SU=99;PE=98;SR=1;ALG=PROD;AF=0.0003458;NSAMP=10;MSQ=231.31;RECLASSIFIED;AC=10;AN=28922;NFAM=10
chr9	85842940	85842943	chr9	85855644	85855648	432546	728.53	+	-	DEL	PASS	432546	N	<DEL>	.	.	.	SVTYPE=DEL;POS=85842942;SVLEN=-12705;END=85855647;STRANDS=+-:26;CIPOS=-2,1;CIEND=-3,1;CIPOS95=0,0;CIEND95=0,0;SU=26;PE=14;SR=12;ALG=PROD;AF=3.419e-05;NSAMP=1;MSQ=728.53;AC=1;AN=29246;NFAM=1	.
chr9	85843175	85843268	chr9	85843996	85844026	608042	108.41	+	+	INV	LOW	608042	N	<INV>	.	.	.	SVTYPE=INV;POS=85843239;SVLEN=758;END=85843997;STRANDS=++:2,--:8;IMPRECISE;CIPOS=-64,29;CIEND=-1,29;CIPOS95=-32,29;CIEND95=-1,29;SU=10;PE=10;SR=0;ALG=PROD;AF=0.0001026;NSAMP=3;MSQ=34.93;RETAINED;AC=3;AN=29246;NFAM=3	.
chr9	85856948	85856952	chr9	85857015	85857034	432548	521.45	+	-	BND	PASS	432548_1	N	N[chr9:85857026[	432548_2	N	]chr9:85856951]N	SVTYPE=BND;POS=85856951;STRANDS=+-:15;CIPOS=-3,1;CIEND=-10,9;CIPOS95=0,0;CIEND95=0,0;MATEID=432548_2;EVENT=432548;SU=15;PE=1;SR=14;ALG=PROD;AF=3.419e-05;NSAMP=1;MSQ=521.44;RECLASSIFIED;AC=1;AN=29246;NFAM=1	SVTYPE=BND;POS=85857026;STRANDS=+-:15;CIPOS=-10,9;CIEND=-3,1;CIPOS95=0,0;CIEND95=0,0;MATEID=432548_1;EVENT=432548;SECONDARY;SU=15;PE=1;SR=14;ALG=PROD;AF=3.419e-05;NSAMP=1;MSQ=521.44;RECLASSIFIED;AC=1;AN=29246;NFAM=1
chr9	85858556	85858556	chr9	85861255	85861255	432549	353759.0	+	-	DEL	PASS	432549	N	<DEL>	.	.	.	SVTYPE=DEL;POS=85858556;SVLEN=-2699;END=85861255;STRANDS=+-:14625;CIPOS=0,0;CIEND=0,0;CIPOS95=0,0;CIEND95=0,0;SU=14625;PE=9263;SR=5362;ALG=PROD;AF=0.02147;NSAMP=615;MSQ=462.87;MEDGQR=4.32;Q10GQR=4.12;AC=628;AN=29246;NFAM=599	.
chr9	85867680	85867691	chr9	85867966	85867977	432550	230.09	+	-	BND	LOW	432550_1	N	N[chr9:85867973[	432550_2	N	]chr9:85867686]N	SVTYPE=BND;POS=85867686;STRANDS=+-:49;CIPOS=-6,5;CIEND=-6,5;CIPOS95=0,0;CIEND95=0,0;MATEID=432550_2;EVENT=432550;SU=49;PE=0;SR=49;ALG=PROD;AF=0.0003761;NSAMP=11;MSQ=10.37;RECLASSIFIED;AC=11;AN=29246;NFAM=11	SVTYPE=BND;POS=85867973;STRANDS=+-:49;CIPOS=-6,5;CIEND=-6,5;CIPOS95=0,0;CIEND95=0,0;MATEID=432550_1;EVENT=432550;SECONDARY;SU=49;PE=0;SR=49;ALG=PROD;AF=0.0003761;NSAMP=11;MSQ=10.37;RECLASSIFIED;AC=11;AN=29246;NFAM=11
chr9	85873295	85873685	chr9	85874324	85874357	608044	9.36	+	+	INV	LOW	608044	N	<INV>	.	.	.	SVTYPE=INV;POS=85873617;SVLEN=732;END=85874349;STRANDS=++:1,--:3;IMPRECISE;CIPOS=-322,68;CIEND=-25,8;CIPOS95=-102,59;CIEND95=-18,7;SU=4;PE=4;SR=0;ALG=PROD;AF=3.419e-05;NSAMP=1;MSQ=9.36;AC=1;AN=29246;NFAM=1	.
chr9	85875989	85876006	chr9	85876064	85876081	432552	216.16	+	-	DEL	PASS	432552	N	<DEL>	.	.	.	SVTYPE=DEL;POS=85875998;SVLEN=-75;END=85876073;STRANDS=+-:4;CIPOS=-9,8;CIEND=-9,8;CIPOS95=0,0;CIEND95=0,0;SU=4;PE=0;SR=4;ALG=PROD;AF=3.419e-05;NSAMP=1;MSQ=215.79;AC=1;AN=29246;NFAM=1	.
chr9	85877240	85877243	chr9	85878676	85878695	432553	1061.23	+	-	DEL	PASS	432553	N	<DEL>	.	.	.	SVTYPE=DEL;POS=85877242;SVLEN=-1444;END=85878686;STRANDS=+-:43;CIPOS=-2,1;CIEND=-10,9;CIPOS95=0,0;CIEND95=0,0;SU=43;PE=27;SR=16;ALG=PROD;AF=3.419e-05;NSAMP=1;MSQ=1061.23;AC=1;AN=29246;NFAM=1	.
chr9	85879196	85879342	chr9	85881239	85881331	608045	14.92	+	+	INV	LOW	608045	N	<INV>	.	.	.	SVTYPE=INV;POS=85879263;SVLEN=2039;END=85881302;STRANDS=++:2,--:3;IMPRECISE;CIPOS=-67,79;CIEND=-63,29;CIPOS95=-57,64;CIEND95=-50,20;SU=5;PE=5;SR=0;ALG=PROD;AF=3.419e-05;NSAMP=1;MSQ=14.92;AC=1;AN=29246;NFAM=1	.
chr9	85888353	85888370	chr12	37519040	37519057	115224	1381.89	-	+	BND	LOW	115224_1	N	]chr12:37519049]N	115224_2	N	N[chr9:85888363[	SVTYPE=BND;POS=85888363;STRANDS=-+:4;CIPOS=-9,8;CIEND=-9,8;CIPOS95=0,0;CIEND95=0,0;MATEID=115224_2;EVENT=115224;SU=4;PE=0;SR=4;ALG=PROD;AF=0.00147;NSAMP=43;MSQ=18.6;AC=43;AN=29246;NFAM=43	SVTYPE=BND;POS=37519049;STRANDS=-+:4;CIPOS=-9,8;CIEND=-9,8;CIPOS95=0,0;CIEND95=0,0;MATEID=115224_1;EVENT=115224;SECONDARY;SU=4;PE=0;SR=4;ALG=PROD;AF=0.00147;NSAMP=43;MSQ=18.6;AC=43;AN=29246;NFAM=43
chr9	85889831	85889840	chr14	40873534	40873543	115934	2119.25	-	+	BND	LOW	115934_1	N	]chr14:40873539]N	115934_2	N	N[chr9:85889837[	SVTYPE=BND;POS=85889837;STRANDS=-+:128;CIPOS=-5,4;CIEND=-5,4;CIPOS95=0,0;CIEND95=0,0;MATEID=115934_2;EVENT=115934;SU=128;PE=0;SR=128;ALG=PROD;AF=0.002188;NSAMP=64;MSQ=23.42;AC=64;AN=29246;NFAM=64	SVTYPE=BND;POS=40873539;STRANDS=-+:128;CIPOS=-5,4;CIEND=-5,4;CIPOS95=0,0;CIEND95=0,0;MATEID=115934_1;EVENT=115934;SECONDARY;SU=128;PE=0;SR=128;ALG=PROD;AF=0.002188;NSAMP=64;MSQ=23.42;AC=64;AN=29246;NFAM=64
chr9	85899928	85899973	chr9	85900027	85900072	432555	776.43	+	-	BND	PASS	432555_1	N	N[chr9:85900051[	432555_2	N	]chr9:85899951]N	SVTYPE=BND;POS=85899951;STRANDS=+-:18;CIPOS=-23,22;CIEND=-23,22;CIPOS95=0,0;CIEND95=0,0;MATEID=432555_2;EVENT=432555;SU=18;PE=0;SR=18;ALG=PROD;AF=6.839e-05;NSAMP=2;MSQ=388.22;RECLASSIFIED;AC=2;AN=29246;NFAM=1	SVTYPE=BND;POS=85900051;STRANDS=+-:18;CIPOS=-23,22;CIEND=-23,22;CIPOS95=0,0;CIEND95=0,0;MATEID=432555_1;EVENT=432555;SECONDARY;SU=18;PE=0;SR=18;ALG=PROD;AF=6.839e-05;NSAMP=2;MSQ=388.22;RECLASSIFIED;AC=2;AN=29246;NFAM=1
chr9	85906643	85906660	chr9	85906934	85906947	432556	264389.0	+	-	DEL	PASS	432556	N	<DEL>	.	.	.	SVTYPE=DEL;POS=85906653;SVLEN=-284;END=85906937;STRANDS=+-:97;CIPOS=-10,7;CIEND=-3,10;CIPOS95=0,0;CIEND95=0,0;SU=97;PE=58;SR=39;ALG=PROD;AF=0.04348;NSAMP=13;MSQ=217.71;MEDGQR=2.18;Q10GQR=1.73;AC=14;AN=322;NFAM=13	.
chr9	85917647	85918172	chr12	113591070	113591535	115481	93.05	-	-	BND	LOW	115481_1	N	[chr12:113591527[N	115481_2	N	[chr9:85918167[N	SVTYPE=BND;POS=85918167;STRANDS=--:5;IMPRECISE;CIPOS=-519,6;CIEND=-456,9;CIPOS95=-177,0;CIEND95=-122,2;MATEID=115481_2;EVENT=115481;SU=5;PE=5;SR=0;ALG=PROD;AF=0.0002735;NSAMP=8;MSQ=11.23;AC=8;AN=29246;NFAM=8	SVTYPE=BND;POS=113591527;STRANDS=--:5;IMPRECISE;CIPOS=-456,9;CIEND=-519,6;CIPOS95=-122,2;CIEND95=-177,0;MATEID=115481_1;EVENT=115481;SECONDARY;SU=5;PE=5;SR=0;ALG=PROD;AF=0.0002735;NSAMP=8;MSQ=11.23;AC=8;AN=29246;NFAM=8
chr9	85918608	85918667	chr9	85919638	85919682	608046	535.64	-	-	BND	PASS	608046_1	N	[chr9:85919662[N	608046_2	N	[chr9:85918639[N	SVTYPE=BND;POS=85918639;STRANDS=--:42;CIPOS=-30,29;CIEND=-23,21;CIPOS95=0,0;CIEND95=0,0;MATEID=608046_2;EVENT=608046;SU=42;PE=18;SR=24;ALG=PROD;AF=6.839e-05;NSAMP=2;MSQ=267.82;AC=2;AN=29246;NFAM=2	SVTYPE=BND;POS=85919662;STRANDS=--:42;CIPOS=-23,21;CIEND=-30,29;CIPOS95=0,0;CIEND95=0,0;MATEID=608046_1;EVENT=608046;SECONDARY;SU=42;PE=18;SR=24;ALG=PROD;AF=6.839e-05;NSAMP=2;MSQ=267.82;AC=2;AN=29246;NFAM=2
chr9	85918795	85918840	chr9	85919607	85919666	608047	664.71	+	+	BND	PASS	608047_1	N	N]chr9:85919637]	608047_2	N	N]chr9:85918818]	SVTYPE=BND;POS=85918818;STRANDS=++:45;CIPOS=-23,22;CIEND=-30,29;CIPOS95=0,0;CIEND95=0,0;MATEID=608047_2;EVENT=608047;SU=45;PE=21;SR=24;ALG=PROD;AF=6.839e-05;NSAMP=2;MSQ=332.36;AC=2;AN=29246;NFAM=2	SVTYPE=BND;POS=85919637;STRANDS=++:45;CIPOS=-30,29;CIEND=-23,22;CIPOS95=0,0;CIEND95=0,0;MATEID=608047_1;EVENT=608047;SECONDARY;SU=45;PE=21;SR=24;ALG=PROD;AF=6.839e-05;NSAMP=2;MSQ=332.36;AC=2;AN=29246;NFAM=2
chr9	85928470	85928487	chrX	24744957	24744970	118261	1584.28	-	+	BND	LOW	118261_1	N	]chrX:24744965]N	118261_2	N	N[chr9:85928480[	SVTYPE=BND;POS=85928480;STRANDS=-+:4;IMPRECISE;CIPOS=-9,8;CIEND=-8,5;CIPOS95=0,0;CIEND95=-4,2;MATEID=118261_2;EVENT=118261;SU=4;PE=0;SR=4;ALG=PROD;AF=0.002052;NSAMP=60;MSQ=25.79;AC=60;AN=29246;NFAM=60	SVTYPE=BND;POS=24744965;STRANDS=-+:4;IMPRECISE;CIPOS=-8,5;CIEND=-9,8;CIPOS95=-4,2;CIEND95=0,0;MATEID=118261_1;EVENT=118261;SECONDARY;SU=4;PE=0;SR=4;ALG=PROD;AF=0.002052;NSAMP=60;MSQ=25.79;AC=60;AN=29246;NFAM=60
chr9	85930582	85930764	chr9	85936227	85936685	432557	305.78	+	-	DEL	PASS	432557	N	<DEL>	.	.	.	SVTYPE=DEL;POS=85930592;SVLEN=-6084;END=85936676;STRANDS=+-:14;IMPRECISE;CIPOS=-10,172;CIEND=-449,9;CIPOS95=-2,54;CIEND95=-39,3;SU=14;PE=14;SR=0;ALG=PROD;AF=3.419e-05;NSAMP=1;MSQ=305.78;AC=1;AN=29246;NFAM=1	.
chr9	85932154	85932173	chr9	85932495	85932512	432558	491.3	+	-	BND	LOW	432558_1	N	N[chr9:85932505[	432558_2	N	]chr9:85932164]N	SVTYPE=BND;POS=85932164;STRANDS=+-:5;CIPOS=-10,9;CIEND=-9,8;CIPOS95=0,0;CIEND95=0,0;MATEID=432558_2;EVENT=432558;SU=5;PE=1;SR=4;ALG=PROD;AF=0.0006497;NSAMP=19;MSQ=22.74;RECLASSIFIED;AC=19;AN=29246;NFAM=19	SVTYPE=BND;POS=85932505;STRANDS=+-:5;CIPOS=-9,8;CIEND=-10,9;CIPOS95=0,0;CIEND95=0,0;MATEID=432558_1;EVENT=432558;SECONDARY;SU=5;PE=1;SR=4;ALG=PROD;AF=0.0006497;NSAMP=19;MSQ=22.74;RECLASSIFIED;AC=19;AN=29246;NFAM=19
chr9	85934259	85934259	chr10	55005228	55005228	114468	36251.9	-	+	BND	LOW	114468_1	N	]chr10:55005228]N	114468_2	N	N[chr9:85934260[	SVTYPE=BND;POS=85934260;STRANDS=-+:1556;CIPOS=0,0;CIEND=0,0;CIPOS95=0,0;CIEND95=0,0;MATEID=114468_2;EVENT=114468;SU=1556;PE=0;SR=1556;ALG=PROD;AF=0.02643;NSAMP=773;MSQ=31.21;AC=773;AN=29246;NFAM=759	SVTYPE=BND;POS=55005228;STRANDS=-+:1556;CIPOS=0,0;CIEND=0,0;CIPOS95=0,0;CIEND95=0,0;MATEID=114468_1;EVENT=114468;SECONDARY;SU=1556;PE=0;SR=1556;ALG=PROD;AF=0.02643;NSAMP=773;MSQ=31.21;AC=773;AN=29246;NFAM=759
chr9	85941173	85941191	chr9	85941544	85941558	432559	92.08	+	-	BND	LOW	432559_1	N	N[chr9:85941552[	432559_2	N	]chr9:85941183]N	SVTYPE=BND;POS=85941183;STRANDS=+-:4;IMPRECISE;CIPOS=-10,8;CIEND=-7,7;CIPOS95=-1,0;CIEND95=-2,3;MATEID=432559_2;EVENT=432559;SU=4;PE=0;SR=4;ALG=PROD;AF=0.0001026;NSAMP=3;MSQ=11.15;RECLASSIFIED;AC=3;AN=29246;NFAM=3	SVTYPE=BND;POS=85941552;STRANDS=+-:4;IMPRECISE;CIPOS=-7,7;CIEND=-10,8;CIPOS95=-2,3;CIEND95=-1,0;MATEID=432559_1;EVENT=432559;SECONDARY;SU=4;PE=0;SR=4;ALG=PROD;AF=0.0001026;NSAMP=3;MSQ=11.15;RECLASSIFIED;AC=3;AN=29246;NFAM=3
chr9	85944949	85944963	chr9	85945723	85945740	432560	368.77	+	-	DEL	PASS	432560	N	<DEL>	.	.	.	SVTYPE=DEL;POS=85944955;SVLEN=-778;END=85945733;STRANDS=+-:14;IMPRECISE;CIPOS=-6,8;CIEND=-10,7;CIPOS95=0,0;CIEND95=-1,0;SU=14;PE=10;SR=4;ALG=PROD;AF=3.419e-05;NSAMP=1;MSQ=368.77;AC=1;AN=29246;NFAM=1	.
chr9	85955034	85955045	chr9	85955260	85955271	536586	152.24	-	+	DUP	PASS	536586	N	<DUP>	.	.	.	SVTYPE=DUP;POS=85955040;SVLEN=226;END=85955266;STRANDS=-+:6;CIPOS=-6,5;CIEND=-6,5;CIPOS95=0,0;CIEND95=0,0;SU=6;PE=0;SR=6;ALG=PROD;AF=3.419e-05;NSAMP=1;MSQ=4.53;AC=1;AN=29246;NFAM=1	.
chr9	85955352	85955369	chr19	10596471	10596488	117322	110.49	+	+	BND	LOW	117322_1	N	N]chr19:10596480]	117322_2	N	N]chr9:85955361]	SVTYPE=BND;POS=85955361;STRANDS=++:4;CIPOS=-9,8;CIEND=-9,8;CIPOS95=0,0;CIEND95=0,0;MATEID=117322_2;EVENT=117322;SU=4;PE=0;SR=4;ALG=PROD;AF=0.0002735;NSAMP=8;MSQ=10.77;AC=8;AN=29246;NFAM=8	SVTYPE=BND;POS=10596480;STRANDS=++:4;CIPOS=-9,8;CIEND=-9,8;CIPOS95=0,0;CIEND95=0,0;MATEID=117322_1;EVENT=117322;SECONDARY;SU=4;PE=0;SR=4;ALG=PROD;AF=0.0002735;NSAMP=8;MSQ=10.77;AC=8;AN=29246;NFAM=8
chr9	85957754	85958091	chr9	85958837	85959187	608049	6.78	+	+	INV	LOW	608049	N	<INV>	.	.	.	SVTYPE=INV;POS=85958082;SVLEN=1096;END=85959178;STRANDS=++:1,--:4;IMPRECISE;CIPOS=-328,9;CIEND=-341,9;CIPOS95=-104,2;CIEND95=-90,2;SU=5;PE=5;SR=0;ALG=PROD;AF=3.419e-05;NSAMP=1;MSQ=6.78;AC=1;AN=29246;NFAM=1	.
chr9	85987658	85987663	chr9	85988038	85988045	432562	1030.28	+	-	BND	LOW	432562_1	N	N[chr9:85988043[	432562_2	N	]chr9:85987661]N	SVTYPE=BND;POS=85987661;STRANDS=+-:18;CIPOS=-3,2;CIEND=-4,3;CIPOS95=0,0;CIEND95=0,0;MATEID=432562_2;EVENT=432562;SU=18;PE=7;SR=11;ALG=PROD;AF=0.0006839;NSAMP=20;MSQ=45.21;RECLASSIFIED;AC=20;AN=29246;NFAM=20	SVTYPE=BND;POS=85988043;STRANDS=+-:18;CIPOS=-4,3;CIEND=-3,2;CIPOS95=0,0;CIEND95=0,0;MATEID=432562_1;EVENT=432562;SECONDARY;SU=18;PE=7;SR=11;ALG=PROD;AF=0.0006839;NSAMP=20;MSQ=45.21;RECLASSIFIED;AC=20;AN=29246;NFAM=20
chr9	85998335	85998382	chr9	85998474	85998521	432564	293.5	+	-	DEL	PASS	432564	N	<DEL>	.	.	.	SVTYPE=DEL;POS=85998359;SVLEN=-139;END=85998498;STRANDS=+-:15;CIPOS=-24,23;CIEND=-24,23;CIPOS95=0,0;CIEND95=0,0;SU=15;PE=0;SR=15;ALG=PROD;AF=6.839e-05;NSAMP=2;MSQ=146.75;AC=2;AN=29246;NFAM=2	.
chr9	86031495	86031511	chr9	86034350	86034363	432566	212.73	+	-	DEL	PASS	432566	N	<DEL>	.	.	.	SVTYPE=DEL;POS=86031503;SVLEN=-2856;END=86034359;STRANDS=+-:12;CIPOS=-8,8;CIEND=-9,4;CIPOS95=0,0;CIEND95=0,0;SU=12;PE=8;SR=4;ALG=PROD;AF=3.419e-05;NSAMP=1;MSQ=212.66;AC=1;AN=29246;NFAM=1	.
chr9	86042061	86042271	chr9	86044532	86044841	432567	1752.8	+	-	DEL	PASS	432567	N	<DEL>	.	.	.	SVTYPE=DEL;POS=86042085;SVLEN=-2747;END=86044832;STRANDS=+-:78;IMPRECISE;CIPOS=-24,186;CIEND=-300,9;CIPOS95=-8,8;CIEND95=-16,9;SU=78;PE=78;SR=0;ALG=PROD;AF=6.839e-05;NSAMP=2;MSQ=302.64;AC=2;AN=29246;NFAM=2	.
chr9	86045715	86045715	chr20	64195381	64195382	117789	2367.85	+	+	BND	LOW	117789_1	N	N]chr20:64195381]	117789_2	N	N]chr9:86045715]	SVTYPE=BND;POS=86045715;STRANDS=++:2938;CIPOS=0,0;CIEND=0,1;CIPOS95=0,0;CIEND95=0,0;MATEID=117789_2;EVENT=117789;SU=2938;PE=0;SR=2938;ALG=PROD;AF=0.002257;NSAMP=65;MSQ=24.53;AC=66;AN=29246;NFAM=64	SVTYPE=BND;POS=64195381;STRANDS=++:2938;CIPOS=0,1;CIEND=0,0;CIPOS95=0,0;CIEND95=0,0;MATEID=117789_1;EVENT=117789;SECONDARY;SU=2938;PE=0;SR=2938;ALG=PROD;AF=0.002257;NSAMP=65;MSQ=24.53;AC=66;AN=29246;NFAM=64
chr9	86051007	86051239	chr9	86392963	86393287	608051	5016.82	+	+	BND	LOW	608051_1	N	N]chr9:86392975]	608051_2	N	N]chr9:86051020]	SVTYPE=BND;POS=86051020;STRANDS=++:230;IMPRECISE;CIPOS=-13,219;CIEND=-12,312;CIPOS95=-6,6;CIEND95=-10,10;MATEID=608051_2;EVENT=608051;SU=230;PE=230;SR=0;ALG=PROD;AF=0.0006155;NSAMP=18;MSQ=143.51;AC=18;AN=29246;NFAM=17	SVTYPE=BND;POS=86392975;STRANDS=++:230;IMPRECISE;CIPOS=-12,312;CIEND=-13,219;CIPOS95=-10,10;CIEND95=-6,6;MATEID=608051_1;EVENT=608051;SECONDARY;SU=230;PE=230;SR=0;ALG=PROD;AF=0.0006155;NSAMP=18;MSQ=143.51;AC=18;AN=29246;NFAM=17
chr9	86051046	86051269	chr9	86392375	86392629	608050	6291.84	-	-	BND	LOW	608050_1	N	[chr9:86392619[N	608050_2	N	[chr9:86051261[N	SVTYPE=BND;POS=86051261;STRANDS=--:355;IMPRECISE;CIPOS=-214,9;CIEND=-243,11;CIPOS95=-2,2;CIEND95=-3,3;MATEID=608050_2;EVENT=608050;SU=355;PE=355;SR=0;ALG=PROD;AF=0.0006155;NSAMP=18;MSQ=172.45;AC=18;AN=29246;NFAM=17	SVTYPE=BND;POS=86392619;STRANDS=--:355;IMPRECISE;CIPOS=-243,11;CIEND=-214,9;CIPOS95=-3,3;CIEND95=-2,2;MATEID=608050_1;EVENT=608050;SECONDARY;SU=355;PE=355;SR=0;ALG=PROD;AF=0.0006155;NSAMP=18;MSQ=172.45;AC=18;AN=29246;NFAM=17
chr9	86052099	86053047	chr9	86053107	86054472	536588	1.36504e+06	-	+	BND	LOW	536588_1	N	]chr9:86053698]N	536588_2	N	N[chr9:86052942[	SVTYPE=BND;POS=86052942;STRANDS=-+:35329;IMPRECISE;CIPOS=-842,106;CIEND=-591,774;CIPOS95=-16,16;CIEND95=-13,13;MATEID=536588_2;EVENT=536588;SU=35329;PE=34680;SR=649;ALG=SUM;AF=0.4174;NSAMP=12203;MSQ=69.46;RETAINED;RECLASSIFIED;AC=12206;AN=29246;NFAM=11249	SVTYPE=BND;POS=86053698;STRANDS=-+:35329;IMPRECISE;CIPOS=-591,774;CIEND=-842,106;CIPOS95=-13,13;CIEND95=-16,16;MATEID=536588_1;EVENT=536588;SECONDARY;SU=35329;PE=34680;SR=649;ALG=SUM;AF=0.4174;NSAMP=12203;MSQ=69.46;RETAINED;RECLASSIFIED;AC=12206;AN=29246;NFAM=11249
chr9	86052995	86053012	chr9	86053529	86053546	432568	86102.7	+	-	BND	LOW	432568_1	N	N[chr9:86053539[	432568_2	N	]chr9:86053004]N	SVTYPE=BND;POS=86053004;STRANDS=+-:4;CIPOS=-9,8;CIEND=-9,8;CIPOS95=0,0;CIEND95=0,0;MATEID=432568_2;EVENT=432568;SU=4;PE=0;SR=4;ALG=PROD;AF=0.07218;NSAMP=2111;MSQ=27.38;RETAINED;RECLASSIFIED;AC=2111;AN=29246;NFAM=2065	SVTYPE=BND;POS=86053539;STRANDS=+-:4;CIPOS=-9,8;CIEND=-9,8;CIPOS95=0,0;CIEND95=0,0;MATEID=432568_1;EVENT=432568;SECONDARY;SU=4;PE=0;SR=4;ALG=PROD;AF=0.07218;NSAMP=2111;MSQ=27.38;RETAINED;RECLASSIFIED;AC=2111;AN=29246;NFAM=2065
chr9	86053260	86053319	chr9	86053394	86053439	432570	9757.35	+	-	BND	LOW	432570_1	N	N[chr9:86053420[	432570_2	N	]chr9:86053290]N	SVTYPE=BND;POS=86053290;STRANDS=+-:8;IMPRECISE;CIPOS=-30,29;CIEND=-25,20;CIPOS95=0,0;CIEND95=-1,1;MATEID=432570_2;EVENT=432570;SU=8;PE=4;SR=4;ALG=PROD;AF=0.002736;NSAMP=80;MSQ=121.9;RECLASSIFIED;AC=80;AN=29242;NFAM=80	SVTYPE=BND;POS=86053420;STRANDS=+-:8;IMPRECISE;CIPOS=-25,20;CIEND=-30,29;CIPOS95=-1,1;CIEND95=0,0;MATEID=432570_1;EVENT=432570;SECONDARY;SU=8;PE=4;SR=4;ALG=PROD;AF=0.002736;NSAMP=80;MSQ=121.9;RECLASSIFIED;AC=80;AN=29242;NFAM=80
chr9	86053487	86053504	chr9	86053676	86053693	432571	97704.9	+	-	BND	LOW	432571_1	N	N[chr9:86053686[	432571_2	N	]chr9:86053496]N	SVTYPE=BND;POS=86053496;STRANDS=+-:4;CIPOS=-9,8;CIEND=-9,8;CIPOS95=0,0;CIEND95=0,0;MATEID=432571_2;EVENT=432571;SU=4;PE=0;SR=4;ALG=PROD;AF=0.0637;NSAMP=1863;MSQ=36.59;RECLASSIFIED;AC=1863;AN=29246;NFAM=1826	SVTYPE=BND;POS=86053686;STRANDS=+-:4;CIPOS=-9,8;CIEND=-9,8;CIPOS95=0,0;CIEND95=0,0;MATEID=432571_1;EVENT=432571;SECONDARY;SU=4;PE=0;SR=4;ALG=PROD;AF=0.0637;NSAMP=1863;MSQ=36.59;RECLASSIFIED;AC=1863;AN=29246;NFAM=1826
chr9	86053559	86053571	chr9	86053688	86053707	536595	991883.0	-	+	BND	LOW	536595_1	N	]chr9:86053698]N	536595_2	N	N[chr9:86053570[	SVTYPE=BND;POS=86053570;STRANDS=-+:4;IMPRECISE;CIPOS=-10,2;CIEND=-10,9;CIPOS95=-3,1;CIEND95=-1,1;MATEID=536595_2;EVENT=536595;SU=4;PE=2;SR=2;ALG=PROD;AF=0.587;NSAMP=12400;MSQ=49.19;RECLASSIFIED;AC=17168;AN=29246;NFAM=11496	SVTYPE=BND;POS=86053698;STRANDS=-+:4;IMPRECISE;CIPOS=-10,9;CIEND=-10,2;CIPOS95=-1,1;CIEND95=-3,1;MATEID=536595_1;EVENT=536595;SECONDARY;SU=4;PE=2;SR=2;ALG=PROD;AF=0.587;NSAMP=12400;MSQ=49.19;RECLASSIFIED;AC=17168;AN=29246;NFAM=11496
chr9	86053661	86053678	chr9	86053718	86053735	432572	88.89	+	-	BND	LOW	432572_1	N	N[chr9:86053728[	432572_2	N	]chr9:86053670]N	SVTYPE=BND;POS=86053670;STRANDS=+-:4;CIPOS=-9,8;CIEND=-9,8;CIPOS95=0,0;CIEND95=0,0;MATEID=432572_2;EVENT=432572;SU=4;PE=0;SR=4;ALG=PROD;AF=0.0001026;NSAMP=3;MSQ=20.43;RECLASSIFIED;AC=3;AN=29246;NFAM=3	SVTYPE=BND;POS=86053728;STRANDS=+-:4;CIPOS=-9,8;CIEND=-9,8;CIPOS95=0,0;CIEND95=0,0;MATEID=432572_1;EVENT=432572;SECONDARY;SU=4;PE=0;SR=4;ALG=PROD;AF=0.0001026;NSAMP=3;MSQ=20.43;RECLASSIFIED;AC=3;AN=29246;NFAM=3
chr9	86053688	86053707	chr11	77193070	77193089	114906	19286.8	+	+	BND	LOW	114906_1	N	N]chr11:77193080]	114906_2	N	N]chr9:86053698]	SVTYPE=BND;POS=86053698;STRANDS=++:4;IMPRECISE;CIPOS=-10,9;CIEND=-10,9;CIPOS95=-1,1;CIEND95=-1,1;MATEID=114906_2;EVENT=114906;SU=4;PE=1;SR=3;ALG=PROD;AF=0.02192;NSAMP=640;MSQ=16.07;AC=641;AN=29246;NFAM=633	SVTYPE=BND;POS=77193080;STRANDS=++:4;IMPRECISE;CIPOS=-10,9;CIEND=-10,9;CIPOS95=-1,1;CIEND95=-1,1;MATEID=114906_1;EVENT=114906;SECONDARY;SU=4;PE=1;SR=3;ALG=PROD;AF=0.02192;NSAMP=640;MSQ=16.07;AC=641;AN=29246;NFAM=633
chr9	86053734	86053739	chr9	86053880	86053885	432573	5444.71	+	-	BND	LOW	432573_1	N	N[chr9:86053884[	432573_2	N	]chr9:86053736]N	SVTYPE=BND;POS=86053736;STRANDS=+-:244;CIPOS=-2,3;CIEND=-3,2;CIPOS95=0,0;CIEND95=0,0;MATEID=432573_2;EVENT=432573;SU=244;PE=0;SR=244;ALG=PROD;AF=0.0008548;NSAMP=25;MSQ=195.25;RECLASSIFIED;AC=25;AN=29246;NFAM=25	SVTYPE=BND;POS=86053884;STRANDS=+-:244;CIPOS=-3,2;CIEND=-2,3;CIPOS95=0,0;CIEND95=0,0;MATEID=432573_1;EVENT=432573;SECONDARY;SU=244;PE=0;SR=244;ALG=PROD;AF=0.0008548;NSAMP=25;MSQ=195.25;RECLASSIFIED;AC=25;AN=29246;NFAM=25
chr9	86080728	86080787	chr9	86080830	86080889	432575	461.45	+	-	BND	LOW	432575_1	N	N[chr9:86080861[	432575_2	N	]chr9:86080758]N	SVTYPE=BND;POS=86080758;STRANDS=+-:18;CIPOS=-30,29;CIEND=-30,29;CIPOS95=0,0;CIEND95=0,0;MATEID=432575_2;EVENT=432575;SU=18;PE=0;SR=18;ALG=PROD;AF=6.839e-05;NSAMP=2;MSQ=230.73;RECLASSIFIED;AC=2;AN=29246;NFAM=1	SVTYPE=BND;POS=86080861;STRANDS=+-:18;CIPOS=-30,29;CIEND=-30,29;CIPOS95=0,0;CIEND95=0,0;MATEID=432575_1;EVENT=432575;SECONDARY;SU=18;PE=0;SR=18;ALG=PROD;AF=6.839e-05;NSAMP=2;MSQ=230.73;RECLASSIFIED;AC=2;AN=29246;NFAM=1
chr9	86081172	86081177	chr9	86082281	86082284	432576	11620.1	+	-	BND	PASS	432576_1	N	N[chr9:86082284[	432576_2	N	]chr9:86081175]N	SVTYPE=BND;POS=86081175;STRANDS=+-:506;CIPOS=-3,2;CIEND=-2,1;CIPOS95=0,0;CIEND95=0,0;MATEID=432576_2;EVENT=432576;SU=506;PE=313;SR=193;ALG=PROD;AF=0.0003077;NSAMP=9;MSQ=550.13;RECLASSIFIED;AC=9;AN=29246;NFAM=9	SVTYPE=BND;POS=86082284;STRANDS=+-:506;CIPOS=-2,1;CIEND=-3,2;CIPOS95=0,0;CIEND95=0,0;MATEID=432576_1;EVENT=432576;SECONDARY;SU=506;PE=313;SR=193;ALG=PROD;AF=0.0003077;NSAMP=9;MSQ=550.13;RECLASSIFIED;AC=9;AN=29246;NFAM=9
chr9	86085785	86085794	chr9	86088431	86088440	536596	735.01	-	+	BND	LOW	536596_1	N	]chr9:86088436]N	536596_2	N	N[chr9:86085792[	SVTYPE=BND;POS=86085792;STRANDS=-+:11;CIPOS=-6,3;CIEND=-5,4;CIPOS95=0,0;CIEND95=0,0;MATEID=536596_2;EVENT=536596;SU=11;PE=4;SR=7;ALG=PROD;AF=0.0009232;NSAMP=27;MSQ=13.17;RECLASSIFIED;AC=27;AN=29246;NFAM=27	SVTYPE=BND;POS=86088436;STRANDS=-+:11;CIPOS=-5,4;CIEND=-6,3;CIPOS95=0,0;CIEND95=0,0;MATEID=536596_1;EVENT=536596;SECONDARY;SU=11;PE=4;SR=7;ALG=PROD;AF=0.0009232;NSAMP=27;MSQ=13.17;RECLASSIFIED;AC=27;AN=29246;NFAM=27
chr9	86086413	86086432	chr9	86088434	86088450	432577	420.65	+	-	BND	LOW	432577_1	N	N[chr9:86088443[	432577_2	N	]chr9:86086423]N	SVTYPE=BND;POS=86086423;STRANDS=+-:14;IMPRECISE;CIPOS=-10,9;CIEND=-8,8;CIPOS95=-1,2;CIEND95=-3,2;MATEID=432577_2;EVENT=432577;SU=14;PE=13;SR=1;ALG=PROD;AF=0.0001026;NSAMP=3;MSQ=135.83;RECLASSIFIED;AC=3;AN=29246;NFAM=3	SVTYPE=BND;POS=86088443;STRANDS=+-:14;IMPRECISE;CIPOS=-8,8;CIEND=-10,9;CIPOS95=-3,2;CIEND95=-1,2;MATEID=432577_1;EVENT=432577;SECONDARY;SU=14;PE=13;SR=1;ALG=PROD;AF=0.0001026;NSAMP=3;MSQ=135.83;RECLASSIFIED;AC=3;AN=29246;NFAM=3
chr9	86088427	86088441	chr9	86088821	86088834	432578	5456.17	+	-	BND	LOW	432578_1	N	N[chr9:86088829[	432578_2	N	]chr9:86088434]N	SVTYPE=BND;POS=86088434;STRANDS=+-:96;CIPOS=-7,7;CIEND=-7,6;CIPOS95=0,0;CIEND95=0,0;MATEID=432578_2;EVENT=432578;SU=96;PE=52;SR=44;ALG=PROD;AF=0.00147;NSAMP=43;MSQ=95.65;RECLASSIFIED;AC=43;AN=29246;NFAM=43	SVTYPE=BND;POS=86088829;STRANDS=+-:96;CIPOS=-7,6;CIEND=-7,7;CIPOS95=0,0;CIEND95=0,0;MATEID=432578_1;EVENT=432578;SECONDARY;SU=96;PE=52;SR=44;ALG=PROD;AF=0.00147;NSAMP=43;MSQ=95.65;RECLASSIFIED;AC=43;AN=29246;NFAM=43
chr9	86099168	86099185	chr9	86099377	86099394	432579	133.17	+	-	BND	LOW	432579_1	N	N[chr9:86099387[	432579_2	N	]chr9:86099177]N	SVTYPE=BND;POS=86099177;STRANDS=+-:4;CIPOS=-9,8;CIEND=-9,8;CIPOS95=0,0;CIEND95=0,0;MATEID=432579_2;EVENT=432579;SU=4;PE=0;SR=4;ALG=PROD;AF=0.000171;NSAMP=5;MSQ=25.71;RECLASSIFIED;AC=5;AN=29246;NFAM=5	SVTYPE=BND;POS=86099387;STRANDS=+-:4;CIPOS=-9,8;CIEND=-9,8;CIPOS95=0,0;CIEND95=0,0;MATEID=432579_1;EVENT=432579;SECONDARY;SU=4;PE=0;SR=4;ALG=PROD;AF=0.000171;NSAMP=5;MSQ=25.71;RECLASSIFIED;AC=5;AN=29246;NFAM=5
chr9	86106890	86106948	chr9	86106951	86107008	432580	683.4	+	-	DEL	PASS	432580	N	<DEL>	.	.	.	SVTYPE=DEL;POS=86106920;SVLEN=-59;END=86106979;STRANDS=+-:22;CIPOS=-30,28;CIEND=-28,29;CIPOS95=0,0;CIEND95=0,0;SU=22;PE=0;SR=22;ALG=PROD;AF=0.0001026;NSAMP=3;MSQ=227.79;AC=3;AN=29246;NFAM=2	.
chr9	86107085	86108224	chr9	86108817	86109708	432581	139167.0	+	-	BND	LOW	432581_1	N	N[chr9:86109535[	432581_2	N	]chr9:86107446]N	SVTYPE=BND;POS=86107446;STRANDS=+-:8314;IMPRECISE;CIPOS=-361,778;CIEND=-717,174;CIPOS95=-13,13;CIEND95=-16,16;MATEID=432581_2;EVENT=432581;SU=8314;PE=8314;SR=0;ALG=SUM;AF=0.03785;NSAMP=1107;MSQ=57.88;RECLASSIFIED;AC=1107;AN=29246;NFAM=1045	SVTYPE=BND;POS=86109535;STRANDS=+-:8314;IMPRECISE;CIPOS=-717,174;CIEND=-361,778;CIPOS95=-16,16;CIEND95=-13,13;MATEID=432581_1;EVENT=432581;SECONDARY;SU=8314;PE=8314;SR=0;ALG=SUM;AF=0.03785;NSAMP=1107;MSQ=57.88;RECLASSIFIED;AC=1107;AN=29246;NFAM=1045
chr9	86110072	86110089	chr9	86110422	86110439	432582	355.43	+	-	BND	LOW	432582_1	N	N[chr9:86110432[	432582_2	N	]chr9:86110081]N	SVTYPE=BND;POS=86110081;STRANDS=+-:4;CIPOS=-9,8;CIEND=-9,8;CIPOS95=0,0;CIEND95=0,0;MATEID=432582_2;EVENT=432582;SU=4;PE=0;SR=4;ALG=PROD;AF=0.0004445;NSAMP=13;MSQ=18.26;RECLASSIFIED;AC=13;AN=29246;NFAM=13	SVTYPE=BND;POS=86110432;STRANDS=+-:4;CIPOS=-9,8;CIEND=-9,8;CIPOS95=0,0;CIEND95=0,0;MATEID=432582_1;EVENT=432582;SECONDARY;SU=4;PE=0;SR=4;ALG=PROD;AF=0.0004445;NSAMP=13;MSQ=18.26;RECLASSIFIED;AC=13;AN=29246;NFAM=13
chr9	86111802	86111847	chr9	86112045	86112086	608052	2071.71	+	+	INV	PASS	608052	N	<INV>	.	.	.	SVTYPE=INV;POS=86111825;SVLEN=240;END=86112065;STRANDS=++:49,--:26;CIPOS=-23,22;CIEND=-20,21;CIPOS95=0,0;CIEND95=0,0;SU=75;PE=38;SR=37;ALG=PROD;AF=0.0001026;NSAMP=3;MSQ=690.52;RETAINED;AC=3;AN=29246;NFAM=3	.
chr9	86118327	86118346	chr9	86118534	86118546	536598	125.39	-	+	DUP	PASS	536598	N	<DUP>	.	.	.	SVTYPE=DUP;POS=86118337;SVLEN=206;END=86118543;STRANDS=-+:5;IMPRECISE;CIPOS=-10,9;CIEND=-9,3;CIPOS95=0,0;CIEND95=-1,0;SU=5;PE=0;SR=5;ALG=PROD;AF=3.419e-05;NSAMP=1;MSQ=116.49;AC=1;AN=29246;NFAM=1	.
chr9	86124342	86124349	chr9	86124734	86124742	432584	6774.24	+	-	BND	LOW	432584_1	N	N[chr9:86124740[	432584_2	N	]chr9:86124346]N	SVTYPE=BND;POS=86124346;STRANDS=+-:183;CIPOS=-4,3;CIEND=-5,3;CIPOS95=0,0;CIEND95=0,0;MATEID=432584_2;EVENT=432584;SU=183;PE=58;SR=125;ALG=PROD;AF=0.0009232;NSAMP=27;MSQ=248.6;RECLASSIFIED;AC=27;AN=29246;NFAM=27	SVTYPE=BND;POS=86124740;STRANDS=+-:183;CIPOS=-5,3;CIEND=-4,3;CIPOS95=0,0;CIEND95=0,0;MATEID=432584_1;EVENT=432584;SECONDARY;SU=183;PE=58;SR=125;ALG=PROD;AF=0.0009232;NSAMP=27;MSQ=248.6;RECLASSIFIED;AC=27;AN=29246;NFAM=27
chr9	86140637	86140654	chr9	86140929	86140946	432586	32.45	+	-	MEI	PASS	432586	N	<DEL:ME:SINE|Alu|AluY>	.	.	.	SVTYPE=MEI;POS=86140646;SVLEN=-292;END=86140938;STRANDS=+-:4;CIPOS=-9,8;CIEND=-9,8;CIPOS95=0,0;CIEND95=0,0;SU=4;PE=0;SR=4;ALG=PROD;AF=6.839e-05;NSAMP=2;MSQ=13.54;AC=2;AN=29246;NFAM=2	.
chr9	86156700	86156707	chr9	86156762	86156769	432587	248.93	+	-	DEL	PASS	432587	N	<DEL>	.	.	.	SVTYPE=DEL;POS=86156704;SVLEN=-62;END=86156766;STRANDS=+-:9;CIPOS=-4,3;CIEND=-4,3;CIPOS95=0,0;CIEND95=0,0;SU=9;PE=0;SR=9;ALG=PROD;AF=3.419e-05;NSAMP=1;MSQ=248.88;AC=1;AN=29246;NFAM=1	.
chr9	86181674	86182357	chr17	7302039	7302553	116735	19286.3	-	-	BND	LOW	116735_1	N	[chr17:7302545[N	116735_2	N	[chr9:86182349[N	SVTYPE=BND;POS=86182349;STRANDS=--:4;IMPRECISE;CIPOS=-674,9;CIEND=-505,9;CIPOS95=-154,1;CIEND95=-107,2;MATEID=116735_2;EVENT=116735;SU=4;PE=4;SR=0;ALG=PROD;AF=0.02876;NSAMP=841;MSQ=18.68;AC=841;AN=29246;NFAM=838	SVTYPE=BND;POS=7302545;STRANDS=--:4;IMPRECISE;CIPOS=-505,9;CIEND=-674,9;CIPOS95=-107,2;CIEND95=-154,1;MATEID=116735_1;EVENT=116735;SECONDARY;SU=4;PE=4;SR=0;ALG=PROD;AF=0.02876;NSAMP=841;MSQ=18.68;AC=841;AN=29246;NFAM=838
chr9	86182144	86182161	chr21	33682824	33682841	117904	9.36	-	+	BND	LOW	117904_1	N	]chr21:33682833]N	117904_2	N	N[chr9:86182154[	SVTYPE=BND;POS=86182154;STRANDS=-+:4;CIPOS=-9,8;CIEND=-9,8;CIPOS95=0,0;CIEND95=0,0;MATEID=117904_2;EVENT=117904;SU=4;PE=0;SR=4;ALG=PROD;AF=3.419e-05;NSAMP=1;MSQ=9.36;AC=1;AN=29246;NFAM=1	SVTYPE=BND;POS=33682833;STRANDS=-+:4;CIPOS=-9,8;CIEND=-9,8;CIPOS95=0,0;CIEND95=0,0;MATEID=117904_1;EVENT=117904;SECONDARY;SU=4;PE=0;SR=4;ALG=PROD;AF=3.419e-05;NSAMP=1;MSQ=9.36;AC=1;AN=29246;NFAM=1
chr9	86186901	86186907	chr9	86190415	86190434	432590	692.46	+	-	DEL	PASS	432590	N	<DEL>	.	.	.	SVTYPE=DEL;POS=86186904;SVLEN=-3521;END=86190425;STRANDS=+-:21;CIPOS=-3,3;CIEND=-10,9;CIPOS95=0,0;CIEND95=0,0;SU=21;PE=13;SR=8;ALG=PROD;AF=3.419e-05;NSAMP=1;MSQ=692.46;AC=1;AN=29246;NFAM=1	.
chr9	86188027	86188038	chr9	86189447	86189456	432591	668.48	+	-	DEL	PASS	432591	N	<DEL>	.	.	.	SVTYPE=DEL;POS=86188032;SVLEN=-1422;END=86189454;STRANDS=+-:24;CIPOS=-5,6;CIEND=-7,2;CIPOS95=0,0;CIEND95=0,0;SU=24;PE=19;SR=5;ALG=PROD;AF=3.419e-05;NSAMP=1;MSQ=668.48;AC=1;AN=29246;NFAM=1	.
chr9	86191080	86191092	chrX	75708853	75708865	118407	114118.0	-	-	BND	LOW	118407_1	N	[chrX:75708862[N	118407_2	N	[chr9:86191081[N	SVTYPE=BND;POS=86191081;STRANDS=--:5983;IMPRECISE;CIPOS=0,12;CIEND=-8,4;CIPOS95=0,1;CIEND95=-1,1;MATEID=118407_2;EVENT=118407;SU=5983;PE=5972;SR=11;ALG=PROD;AF=0.05652;NSAMP=1653;MSQ=45.55;AC=1653;AN=29246;NFAM=1626	SVTYPE=BND;POS=75708862;STRANDS=--:5983;IMPRECISE;CIPOS=-8,4;CIEND=0,12;CIPOS95=-1,1;CIEND95=0,1;MATEID=118407_1;EVENT=118407;SECONDARY;SU=5983;PE=5972;SR=11;ALG=PROD;AF=0.05652;NSAMP=1653;MSQ=45.55;AC=1653;AN=29246;NFAM=1626
chr9	86191206	86191209	chrX	75708860	75708869	118408	56430.6	+	+	BND	LOW	118408_1	N	N]chrX:75708863]	118408_2	N	N]chr9:86191207]	SVTYPE=BND;POS=86191207;STRANDS=++:882;CIPOS=-1,2;CIEND=-3,6;CIPOS95=0,0;CIEND95=0,0;MATEID=118408_2;EVENT=118408;SU=882;PE=759;SR=123;ALG=PROD;AF=0.03016;NSAMP=882;MSQ=45.12;AC=882;AN=29246;NFAM=868	SVTYPE=BND;POS=75708863;STRANDS=++:882;CIPOS=-3,6;CIEND=-1,2;CIPOS95=0,0;CIEND95=0,0;MATEID=118408_1;EVENT=118408;SECONDARY;SU=882;PE=759;SR=123;ALG=PROD;AF=0.03016;NSAMP=882;MSQ=45.12;AC=882;AN=29246;NFAM=868
chr9	86206489	86206505	chr9	86228800	86228816	432593	3835.5	+	-	DEL	PASS	432593	N	<DEL>	.	.	.	SVTYPE=DEL;POS=86206496;SVLEN=-22314;END=86228810;STRANDS=+-:156;CIPOS=-7,9;CIEND=-10,6;CIPOS95=0,0;CIEND95=0,0;SU=156;PE=68;SR=88;ALG=PROD;AF=0.0001026;NSAMP=3;MSQ=410.54;AC=3;AN=29246;NFAM=2	.
chr9	86207897	86208001	chr9	86215675	86215816	536599	4490.61	-	+	BND	LOW	536599_1	N	]chr9:86215685]N	536599_2	N	N[chr9:86207992[	SVTYPE=BND;POS=86207992;STRANDS=-+:436;IMPRECISE;CIPOS=-94,10;CIEND=-10,131;CIPOS95=-2,2;CIEND95=-2,2;MATEID=536599_2;EVENT=536599;SU=436;PE=436;SR=0;ALG=PROD;AF=0.0006497;NSAMP=19;MSQ=148.98;RECLASSIFIED;AC=19;AN=29246;NFAM=19	SVTYPE=BND;POS=86215685;STRANDS=-+:436;IMPRECISE;CIPOS=-10,131;CIEND=-94,10;CIPOS95=-2,2;CIEND95=-2,2;MATEID=536599_1;EVENT=536599;SECONDARY;SU=436;PE=436;SR=0;ALG=PROD;AF=0.0006497;NSAMP=19;MSQ=148.98;RECLASSIFIED;AC=19;AN=29246;NFAM=19
chr9	86211500	86211771	chr9	86214653	86214842	432594	323.49	+	-	DEL	PASS	432594	N	<DEL>	.	.	.	SVTYPE=DEL;POS=86211508;SVLEN=-3325;END=86214833;STRANDS=+-:17;IMPRECISE;CIPOS=-8,263;CIEND=-180,9;CIPOS95=0,52;CIEND95=-37,1;SU=17;PE=17;SR=0;ALG=PROD;AF=3.419e-05;NSAMP=1;MSQ=323.49;AC=1;AN=29246;NFAM=1	.
chr9	86226174	86226193	chr9	86226239	86226257	432595	995.09	+	-	BND	LOW	432595_1	N	N[chr9:86226249[	432595_2	N	]chr9:86226184]N	SVTYPE=BND;POS=86226184;STRANDS=+-:36;CIPOS=-10,9;CIEND=-9,9;CIPOS95=0,0;CIEND95=0,0;MATEID=432595_2;EVENT=432595;SU=36;PE=0;SR=36;ALG=PROD;AF=6.839e-05;NSAMP=2;MSQ=238.27;RECLASSIFIED;AC=2;AN=29246;NFAM=2	SVTYPE=BND;POS=86226249;STRANDS=+-:36;CIPOS=-9,9;CIEND=-10,9;CIPOS95=0,0;CIEND95=0,0;MATEID=432595_1;EVENT=432595;SECONDARY;SU=36;PE=0;SR=36;ALG=PROD;AF=6.839e-05;NSAMP=2;MSQ=238.27;RECLASSIFIED;AC=2;AN=29246;NFAM=2
chr9	86231605	86231607	chr10	6836593	6836595	114337	125347.0	-	+	BND	LOW	114337_1	N	]chr10:6836594]N	114337_2	N	N[chr9:86231607[	SVTYPE=BND;POS=86231607;STRANDS=-+:2898;CIPOS=-1,1;CIEND=-1,1;CIPOS95=0,0;CIEND95=0,0;MATEID=114337_2;EVENT=114337;SU=2898;PE=0;SR=2898;ALG=PROD;AF=0.05984;NSAMP=1750;MSQ=40.08;AC=1750;AN=29246;NFAM=1669	SVTYPE=BND;POS=6836594;STRANDS=-+:2898;CIPOS=-1,1;CIEND=-1,1;CIPOS95=0,0;CIEND95=0,0;MATEID=114337_1;EVENT=114337;SECONDARY;SU=2898;PE=0;SR=2898;ALG=PROD;AF=0.05984;NSAMP=1750;MSQ=40.08;AC=1750;AN=29246;NFAM=1669
chr9	86233436	86233437	chr9	86234077	86234078	608056	4.64	+	+	INV	LOW	608056	N	<INV>	.	.	.	SVTYPE=INV;POS=86233436;SVLEN=641;END=86234077;STRANDS=++:3,--:2;IMPRECISE;CIPOS=0,1;CIEND=0,1;CIPOS95=0,1;CIEND95=0,1;SU=5;PE=3;SR=2;ALG=PROD;AF=3.419e-05;NSAMP=1;MSQ=4.64;AC=1;AN=29246;NFAM=1	.
chr9	86242919	86243333	chr9	86244753	86245131	432598	77.77	+	-	DEL	PASS	432598	N	<DEL>	.	.	.	SVTYPE=DEL;POS=86242929;SVLEN=-2193;END=86245122;STRANDS=+-:7;IMPRECISE;CIPOS=-10,404;CIEND=-369,9;CIPOS95=-2,86;CIEND95=-93,2;SU=7;PE=7;SR=0;ALG=PROD;AF=3.419e-05;NSAMP=1;MSQ=77.77;AC=1;AN=29246;NFAM=1	.
chr9	86253842	86253846	chr9	86254930	86254934	432599	9928.96	+	-	BND	PASS	432599_1	N	N[chr9:86254934[	432599_2	N	]chr9:86253844]N	SVTYPE=BND;POS=86253844;STRANDS=+-:433;CIPOS=-2,2;CIEND=-3,1;CIPOS95=0,0;CIEND95=0,0;MATEID=432599_2;EVENT=432599;SU=433;PE=281;SR=152;ALG=PROD;AF=0.0004445;NSAMP=13;MSQ=572.64;RECLASSIFIED;AC=13;AN=29246;NFAM=10	SVTYPE=BND;POS=86254934;STRANDS=+-:433;CIPOS=-3,1;CIEND=-2,2;CIPOS95=0,0;CIEND95=0,0;MATEID=432599_1;EVENT=432599;SECONDARY;SU=433;PE=281;SR=152;ALG=PROD;AF=0.0004445;NSAMP=13;MSQ=572.64;RECLASSIFIED;AC=13;AN=29246;NFAM=10
chr9	86264357	86264594	chr11	38028009	38028485	114778	543.87	-	-	BND	LOW	114778_1	N	[chr11:38028477[N	114778_2	N	[chr9:86264546[N	SVTYPE=BND;POS=86264546;STRANDS=--:22;IMPRECISE;CIPOS=-188,49;CIEND=-467,9;CIPOS95=-20,20;CIEND95=-71,9;MATEID=114778_2;EVENT=114778;SU=22;PE=22;SR=0;ALG=PROD;AF=0.0002393;NSAMP=7;MSQ=77.7;AC=7;AN=29246;NFAM=7	SVTYPE=BND;POS=38028477;STRANDS=--:22;IMPRECISE;CIPOS=-467,9;CIEND=-188,49;CIPOS95=-71,9;CIEND95=-20,20;MATEID=114778_1;EVENT=114778;SECONDARY;SU=22;PE=22;SR=0;ALG=PROD;AF=0.0002393;NSAMP=7;MSQ=77.7;AC=7;AN=29246;NFAM=7
chr9	86282533	86282544	chr11	38028486	38028492	114777	689.41	+	+	BND	LOW	114777_1	N	N]chr11:38028490]	114777_2	N	N]chr9:86282538]	SVTYPE=BND;POS=86282538;STRANDS=++:128;CIPOS=-5,6;CIEND=-4,2;CIPOS95=0,0;CIEND95=0,0;MATEID=114777_2;EVENT=114777;SU=128;PE=43;SR=85;ALG=PROD;AF=0.0002052;NSAMP=6;MSQ=114.9;AC=6;AN=29246;NFAM=6	SVTYPE=BND;POS=38028490;STRANDS=++:128;CIPOS=-4,2;CIEND=-5,6;CIPOS95=0,0;CIEND95=0,0;MATEID=114777_1;EVENT=114777;SECONDARY;SU=128;PE=43;SR=85;ALG=PROD;AF=0.0002052;NSAMP=6;MSQ=114.9;AC=6;AN=29246;NFAM=6
chr9	86291735	86291780	chr9	86294289	86294331	432600	1573.78	+	-	DEL	PASS	432600	N	<DEL>	.	.	.	SVTYPE=DEL;POS=86291758;SVLEN=-2553;END=86294311;STRANDS=+-:64;CIPOS=-23,22;CIEND=-22,20;CIPOS95=0,0;CIEND95=0,0;SU=64;PE=36;SR=28;ALG=PROD;AF=3.419e-05;NSAMP=1;MSQ=911.32;AC=1;AN=29246;NFAM=1	.
chr9	86353824	86353852	chr9	87427354	87427397	608057	7261.48	+	+	INV	LOW	608057	N	<INV>	.	.	.	SVTYPE=INV;POS=86353843;SVLEN=1073521;END=87427364;STRANDS=++:24,--:21;IMPRECISE;CIPOS=-19,9;CIEND=-10,33;CIPOS95=-15,0;CIEND95=0,24;SU=45;PE=22;SR=23;ALG=PROD;AF=0.00848;NSAMP=248;MSQ=19.71;AC=248;AN=29246;NFAM=246	.
chr9	86358979	86358998	chr9	86359182	86359201	432601	326.84	+	-	BND	LOW	432601_1	N	N[chr9:86359193[	432601_2	N	]chr9:86358989]N	SVTYPE=BND;POS=86358989;STRANDS=+-:8;CIPOS=-10,9;CIEND=-10,9;CIPOS95=0,0;CIEND95=0,0;MATEID=432601_2;EVENT=432601;SU=8;PE=0;SR=8;ALG=PROD;AF=0.0001026;NSAMP=3;MSQ=106.44;RECLASSIFIED;AC=3;AN=29246;NFAM=3	SVTYPE=BND;POS=86359193;STRANDS=+-:8;CIPOS=-10,9;CIEND=-10,9;CIPOS95=0,0;CIEND95=0,0;MATEID=432601_1;EVENT=432601;SECONDARY;SU=8;PE=0;SR=8;ALG=PROD;AF=0.0001026;NSAMP=3;MSQ=106.44;RECLASSIFIED;AC=3;AN=29246;NFAM=3
chr9	86379170	86380095	chr9	86608229	86609130	536600	299830.0	-	+	BND	LOW	536600_1	N	]chr9:86608390]N	536600_2	N	N[chr9:86379897[	SVTYPE=BND;POS=86379897;STRANDS=-+:6103;IMPRECISE;CIPOS=-726,199;CIEND=-161,740;CIPOS95=-100,100;CIEND95=-111,111;MATEID=536600_2;EVENT=536600;SU=6103;PE=6103;SR=0;ALG=SUM;AF=0.1157;NSAMP=3385;MSQ=44.7;RECLASSIFIED;AC=3385;AN=29246;NFAM=3118	SVTYPE=BND;POS=86608390;STRANDS=-+:6103;IMPRECISE;CIPOS=-161,740;CIEND=-726,199;CIPOS95=-111,111;CIEND95=-100,100;MATEID=536600_1;EVENT=536600;SECONDARY;SU=6103;PE=6103;SR=0;ALG=SUM;AF=0.1157;NSAMP=3385;MSQ=44.7;RECLASSIFIED;AC=3385;AN=29246;NFAM=3118
chr9	86407518	86407518	chr9	86407602	86407602	432602	31368.8	+	-	BND	PASS	432602_1	N	N[chr9:86407603[	432602_2	N	]chr9:86407518]N	SVTYPE=BND;POS=86407518;STRANDS=+-:1152;CIPOS=0,0;CIEND=0,0;CIPOS95=0,0;CIEND95=0,0;MATEID=432602_2;EVENT=432602;SU=1152;PE=3;SR=1149;ALG=PROD;AF=0.001846;NSAMP=54;MSQ=282.08;RECLASSIFIED;AC=54;AN=29246;NFAM=53	SVTYPE=BND;POS=86407603;STRANDS=+-:1152;CIPOS=0,0;CIEND=0,0;CIPOS95=0,0;CIEND95=0,0;MATEID=432602_1;EVENT=432602;SECONDARY;SU=1152;PE=3;SR=1149;ALG=PROD;AF=0.001846;NSAMP=54;MSQ=282.08;RECLASSIFIED;AC=54;AN=29246;NFAM=53
chr9	86414916	86414920	chr9	86423813	86423817	536601	16354.4	-	+	DUP	PASS	536601	N	<DUP>	.	.	.	SVTYPE=DUP;POS=86414919;SVLEN=8896;END=86423815;STRANDS=-+:1370;CIPOS=-3,1;CIEND=-2,2;CIPOS95=0,0;CIEND95=0,0;SU=1370;PE=1103;SR=267;ALG=PROD;AF=0.002359;NSAMP=65;MSQ=186.24;AC=69;AN=29246;NFAM=54	.
chr9	86433201	86433218	chr18	53841149	53841166	117183	17.91	+	+	BND	LOW	117183_1	N	N]chr18:53841158]	117183_2	N	N]chr9:86433210]	SVTYPE=BND;POS=86433210;STRANDS=++:4;CIPOS=-9,8;CIEND=-9,8;CIPOS95=0,0;CIEND95=0,0;MATEID=117183_2;EVENT=117183;SU=4;PE=0;SR=4;ALG=PROD;AF=3.419e-05;NSAMP=1;MSQ=17.91;AC=1;AN=29246;NFAM=1	SVTYPE=BND;POS=53841158;STRANDS=++:4;CIPOS=-9,8;CIEND=-9,8;CIPOS95=0,0;CIEND95=0,0;MATEID=117183_1;EVENT=117183;SECONDARY;SU=4;PE=0;SR=4;ALG=PROD;AF=3.419e-05;NSAMP=1;MSQ=17.91;AC=1;AN=29246;NFAM=1
chr9	86436865	86436884	chr9	86437216	86437235	432603	865.1	+	-	BND	LOW	432603_1	N	N[chr9:86437227[	432603_2	N	]chr9:86436875]N	SVTYPE=BND;POS=86436875;STRANDS=+-:9;CIPOS=-10,9;CIEND=-10,9;CIPOS95=0,0;CIEND95=0,0;MATEID=432603_2;EVENT=432603;SU=9;PE=3;SR=6;ALG=PROD;AF=0.0007522;NSAMP=22;MSQ=34.4;RECLASSIFIED;AC=22;AN=29246;NFAM=22	SVTYPE=BND;POS=86437227;STRANDS=+-:9;CIPOS=-10,9;CIEND=-10,9;CIPOS95=0,0;CIEND95=0,0;MATEID=432603_1;EVENT=432603;SECONDARY;SU=9;PE=3;SR=6;ALG=PROD;AF=0.0007522;NSAMP=22;MSQ=34.4;RECLASSIFIED;AC=22;AN=29246;NFAM=22
chr9	86442315	86443178	chr17	6792498	6793262	116727	17198.1	-	-	BND	LOW	116727_1	N	[chr17:6793175[N	116727_2	N	[chr9:86443119[N	SVTYPE=BND;POS=86443119;STRANDS=--:132;IMPRECISE;CIPOS=-803,60;CIEND=-676,88;CIPOS95=-170,60;CIEND95=-146,88;MATEID=116727_2;EVENT=116727;SU=132;PE=132;SR=0;ALG=SUM;AF=0.01354;NSAMP=396;MSQ=32.16;AC=396;AN=29246;NFAM=391	SVTYPE=BND;POS=6793175;STRANDS=--:132;IMPRECISE;CIPOS=-676,88;CIEND=-803,60;CIPOS95=-146,88;CIEND95=-170,60;MATEID=116727_1;EVENT=116727;SECONDARY;SU=132;PE=132;SR=0;ALG=SUM;AF=0.01354;NSAMP=396;MSQ=32.16;AC=396;AN=29246;NFAM=391
chr9	86442323	86443170	chr10	9320860	9321681	114347	624.85	-	+	BND	LOW	114347_1	N	]chr10:9320911]N	114347_2	N	N[chr9:86443124[	SVTYPE=BND;POS=86443124;STRANDS=-+:20;IMPRECISE;CIPOS=-800,47;CIEND=-51,770;CIPOS95=-164,47;CIEND95=-51,209;MATEID=114347_2;EVENT=114347;SU=20;PE=20;SR=0;ALG=SUM;AF=0.0008548;NSAMP=25;MSQ=15.91;AC=25;AN=29246;NFAM=25	SVTYPE=BND;POS=9320911;STRANDS=-+:20;IMPRECISE;CIPOS=-51,770;CIEND=-800,47;CIPOS95=-51,209;CIEND95=-164,47;MATEID=114347_1;EVENT=114347;SECONDARY;SU=20;PE=20;SR=0;ALG=SUM;AF=0.0008548;NSAMP=25;MSQ=15.91;AC=25;AN=29246;NFAM=25
chr9	86442643	86443206	chr13	28412246	28412613	115599	220.18	-	+	BND	LOW	115599_1	N	]chr13:28412276]N	115599_2	N	N[chr9:86443178[	SVTYPE=BND;POS=86443178;STRANDS=-+:9;IMPRECISE;CIPOS=-534,29;CIEND=-30,337;CIPOS95=-156,29;CIEND95=-30,69;MATEID=115599_2;EVENT=115599;SU=9;PE=9;SR=0;ALG=PROD;AF=0.0003077;NSAMP=9;MSQ=20.9;AC=9;AN=29246;NFAM=9	SVTYPE=BND;POS=28412276;STRANDS=-+:9;IMPRECISE;CIPOS=-30,337;CIEND=-534,29;CIPOS95=-30,69;CIEND95=-156,29;MATEID=115599_1;EVENT=115599;SECONDARY;SU=9;PE=9;SR=0;ALG=PROD;AF=0.0003077;NSAMP=9;MSQ=20.9;AC=9;AN=29246;NFAM=9
chr9	86442665	86443186	chr18	59855224	59855630	117197	21.48	-	+	BND	LOW	117197_1	N	]chr18:59855234]N	117197_2	N	N[chr9:86443182[	SVTYPE=BND;POS=86443182;STRANDS=-+:5;IMPRECISE;CIPOS=-516,5;CIEND=-10,396;CIPOS95=-179,0;CIEND95=-2,95;MATEID=117197_2;EVENT=117197;SU=5;PE=5;SR=0;ALG=PROD;AF=3.419e-05;NSAMP=1;MSQ=14.92;AC=1;AN=29246;NFAM=1	SVTYPE=BND;POS=59855234;STRANDS=-+:5;IMPRECISE;CIPOS=-10,396;CIEND=-516,5;CIPOS95=-2,95;CIEND95=-179,0;MATEID=117197_1;EVENT=117197;SECONDARY;SU=5;PE=5;SR=0;ALG=PROD;AF=3.419e-05;NSAMP=1;MSQ=14.92;AC=1;AN=29246;NFAM=1
chr9	86442690	86443144	chr21	41041531	41041812	117927	3069.68	-	-	BND	LOW	117927_1	N	[chr21:41041794[N	117927_2	N	[chr9:86443119[N	SVTYPE=BND;POS=86443119;STRANDS=--:111;IMPRECISE;CIPOS=-428,26;CIEND=-262,19;CIPOS95=-45,26;CIEND95=-5,5;MATEID=117927_2;EVENT=117927;SU=111;PE=111;SR=0;ALG=PROD;AF=0.002975;NSAMP=87;MSQ=23.82;AC=87;AN=29246;NFAM=86	SVTYPE=BND;POS=41041794;STRANDS=--:111;IMPRECISE;CIPOS=-262,19;CIEND=-428,26;CIPOS95=-5,5;CIEND95=-45,26;MATEID=117927_1;EVENT=117927;SECONDARY;SU=111;PE=111;SR=0;ALG=PROD;AF=0.002975;NSAMP=87;MSQ=23.82;AC=87;AN=29246;NFAM=86
chr9	86442815	86443175	chrX	23759484	23759738	118258	116.81	-	-	BND	LOW	118258_1	N	[chrX:23759730[N	118258_2	N	[chr9:86443167[N	SVTYPE=BND;POS=86443167;STRANDS=--:5;IMPRECISE;CIPOS=-351,9;CIEND=-245,9;CIPOS95=-101,1;CIEND95=-63,2;MATEID=118258_2;EVENT=118258;SU=5;PE=5;SR=0;ALG=PROD;AF=3.419e-05;NSAMP=1;MSQ=80.91;AC=1;AN=29246;NFAM=1	SVTYPE=BND;POS=23759730;STRANDS=--:5;IMPRECISE;CIPOS=-245,9;CIEND=-351,9;CIPOS95=-63,2;CIEND95=-101,1;MATEID=118258_1;EVENT=118258;SECONDARY;SU=5;PE=5;SR=0;ALG=PROD;AF=3.419e-05;NSAMP=1;MSQ=80.91;AC=1;AN=29246;NFAM=1
chr9	86442914	86443296	chr16	61425913	61426633	116658	61.75	-	+	BND	LOW	116658_1	N	]chr16:61425923]N	116658_2	N	N[chr9:86443288[	SVTYPE=BND;POS=86443288;STRANDS=-+:4;IMPRECISE;CIPOS=-373,9;CIEND=-10,710;CIPOS95=-112,2;CIEND95=-1,170;MATEID=116658_2;EVENT=116658;SU=4;PE=4;SR=0;ALG=PROD;AF=6.839e-05;NSAMP=2;MSQ=29.97;AC=2;AN=29246;NFAM=2	SVTYPE=BND;POS=61425923;STRANDS=-+:4;IMPRECISE;CIPOS=-10,710;CIEND=-373,9;CIPOS95=-1,170;CIEND95=-112,2;MATEID=116658_1;EVENT=116658;SECONDARY;SU=4;PE=4;SR=0;ALG=PROD;AF=6.839e-05;NSAMP=2;MSQ=29.97;AC=2;AN=29246;NFAM=2
chr9	86442988	86443605	chr15	73661217	73661866	116350	56.14	+	+	BND	LOW	116350_1	N	N]chr15:73661267]	116350_2	N	N]chr9:86443038]	SVTYPE=BND;POS=86443038;STRANDS=++:6;IMPRECISE;CIPOS=-50,567;CIEND=-50,599;CIPOS95=-50,173;CIEND95=-50,202;MATEID=116350_2;EVENT=116350;SU=6;PE=6;SR=0;ALG=PROD;AF=6.839e-05;NSAMP=2;MSQ=26.96;AC=2;AN=29246;NFAM=2	SVTYPE=BND;POS=73661267;STRANDS=++:6;IMPRECISE;CIPOS=-50,599;CIEND=-50,567;CIPOS95=-50,202;CIEND95=-50,173;MATEID=116350_1;EVENT=116350;SECONDARY;SU=6;PE=6;SR=0;ALG=PROD;AF=6.839e-05;NSAMP=2;MSQ=26.96;AC=2;AN=29246;NFAM=2
chr9	86442999	86443359	chr20	58089101	58089570	117776	105.64	-	-	BND	LOW	117776_1	N	[chr20:58089542[N	117776_2	N	[chr9:86443331[N	SVTYPE=BND;POS=86443331;STRANDS=--:9;IMPRECISE;CIPOS=-331,29;CIEND=-440,29;CIPOS95=-58,29;CIEND95=-105,29;MATEID=117776_2;EVENT=117776;SU=9;PE=9;SR=0;ALG=PROD;AF=0.0001026;NSAMP=3;MSQ=24.46;AC=3;AN=29246;NFAM=3	SVTYPE=BND;POS=58089542;STRANDS=--:9;IMPRECISE;CIPOS=-440,29;CIEND=-331,29;CIPOS95=-105,29;CIEND95=-58,29;MATEID=117776_1;EVENT=117776;SECONDARY;SU=9;PE=9;SR=0;ALG=PROD;AF=0.0001026;NSAMP=3;MSQ=24.46;AC=3;AN=29246;NFAM=3
chr9	86443006	86443453	chr12	66722432	66723273	115322	103.64	+	-	BND	LOW	115322_1	N	N[chr12:66723225[	115322_2	N	]chr9:86443056]N	SVTYPE=BND;POS=86443056;STRANDS=+-:4;IMPRECISE;CIPOS=-50,397;CIEND=-792,49;CIPOS95=-50,118;CIEND95=-254,49;MATEID=115322_2;EVENT=115322;SU=4;PE=4;SR=0;ALG=PROD;AF=3.419e-05;NSAMP=1;MSQ=12.11;AC=1;AN=29246;NFAM=1	SVTYPE=BND;POS=66723225;STRANDS=+-:4;IMPRECISE;CIPOS=-792,49;CIEND=-50,397;CIPOS95=-254,49;CIEND95=-50,118;MATEID=115322_1;EVENT=115322;SECONDARY;SU=4;PE=4;SR=0;ALG=PROD;AF=3.419e-05;NSAMP=1;MSQ=12.11;AC=1;AN=29246;NFAM=1
chr9	86443109	86443406	chr13	42206384	42207091	115644	483.0	+	-	BND	LOW	115644_1	N	N[chr13:42207043[	115644_2	N	]chr9:86443159]N	SVTYPE=BND;POS=86443159;STRANDS=+-:8;IMPRECISE;CIPOS=-50,247;CIEND=-658,49;CIPOS95=-48,48;CIEND95=-124,49;MATEID=115644_2;EVENT=115644;SU=8;PE=8;SR=0;ALG=PROD;AF=0.0007864;NSAMP=23;MSQ=14.14;AC=23;AN=29246;NFAM=23	SVTYPE=BND;POS=42207043;STRANDS=+-:8;IMPRECISE;CIPOS=-658,49;CIEND=-50,247;CIPOS95=-124,49;CIEND95=-48,48;MATEID=115644_1;EVENT=115644;SECONDARY;SU=8;PE=8;SR=0;ALG=PROD;AF=0.0007864;NSAMP=23;MSQ=14.14;AC=23;AN=29246;NFAM=23
chr9	86443131	86443476	chr10	89989871	89990491	114530	816.28	+	-	BND	LOW	114530_1	N	N[chr10:89990481[	114530_2	N	]chr9:86443161]N	SVTYPE=BND;POS=86443161;STRANDS=+-:21;IMPRECISE;CIPOS=-30,315;CIEND=-609,11;CIPOS95=-27,27;CIEND95=-114,11;MATEID=114530_2;EVENT=114530;SU=21;PE=21;SR=0;ALG=PROD;AF=0.0005813;NSAMP=17;MSQ=31.67;AC=17;AN=29246;NFAM=17	SVTYPE=BND;POS=89990481;STRANDS=+-:21;IMPRECISE;CIPOS=-609,11;CIEND=-30,315;CIPOS95=-114,11;CIEND95=-27,27;MATEID=114530_1;EVENT=114530;SECONDARY;SU=21;PE=21;SR=0;ALG=PROD;AF=0.0005813;NSAMP=17;MSQ=31.67;AC=17;AN=29246;NFAM=17
chr9	86443161	86443263	chrX	4121577	4121785	118158	66851.3	+	-	BND	LOW	118158_1	N	N[chrX:4121762[	118158_2	N	]chr9:86443175]N	SVTYPE=BND;POS=86443175;STRANDS=+-:1460;IMPRECISE;CIPOS=-14,88;CIEND=-184,24;CIPOS95=0,0;CIEND95=-4,4;MATEID=118158_2;EVENT=118158;SU=1460;PE=1460;SR=0;ALG=PROD;AF=0.03536;NSAMP=1034;MSQ=34.15;AC=1034;AN=29246;NFAM=1020	SVTYPE=BND;POS=4121762;STRANDS=+-:1460;IMPRECISE;CIPOS=-184,24;CIEND=-14,88;CIPOS95=-4,4;CIEND95=0,0;MATEID=118158_1;EVENT=118158;SECONDARY;SU=1460;PE=1460;SR=0;ALG=PROD;AF=0.03536;NSAMP=1034;MSQ=34.15;AC=1034;AN=29246;NFAM=1020
chr9	86443174	86443275	chrX	4121983	4122341	118160	19524.4	-	+	BND	LOW	118160_1	N	]chrX:4121997]N	118160_2	N	N[chr9:86443267[	SVTYPE=BND;POS=86443267;STRANDS=-+:429;IMPRECISE;CIPOS=-92,9;CIEND=-14,344;CIPOS95=-5,5;CIEND95=-14,20;MATEID=118160_2;EVENT=118160;SU=429;PE=429;SR=0;ALG=PROD;AF=0.01747;NSAMP=511;MSQ=24.55;AC=511;AN=29246;NFAM=509	SVTYPE=BND;POS=4121997;STRANDS=-+:429;IMPRECISE;CIPOS=-14,344;CIEND=-92,9;CIPOS95=-14,20;CIEND95=-5,5;MATEID=118160_1;EVENT=118160;SECONDARY;SU=429;PE=429;SR=0;ALG=PROD;AF=0.01747;NSAMP=511;MSQ=24.55;AC=511;AN=29246;NFAM=509
chr9	86443241	86443298	chr19	44518050	44518107	117444	364.94	-	-	BND	LOW	117444_1	N	[chr19:44518080[N	117444_2	N	[chr9:86443271[N	SVTYPE=BND;POS=86443271;STRANDS=--:9;CIPOS=-29,28;CIEND=-29,28;CIPOS95=0,0;CIEND95=0,0;MATEID=117444_2;EVENT=117444;SU=9;PE=0;SR=9;ALG=PROD;AF=0.0003761;NSAMP=11;MSQ=20.57;AC=11;AN=29246;NFAM=11	SVTYPE=BND;POS=44518080;STRANDS=--:9;CIPOS=-29,28;CIEND=-29,28;CIPOS95=0,0;CIEND95=0,0;MATEID=117444_1;EVENT=117444;SECONDARY;SU=9;PE=0;SR=9;ALG=PROD;AF=0.0003761;NSAMP=11;MSQ=20.57;AC=11;AN=29246;NFAM=11
chr9	86459816	86459823	chr9	86459895	86459902	432604	3534.03	+	-	BND	PASS	432604_1	N	N[chr9:86459900[	432604_2	N	]chr9:86459820]N	SVTYPE=BND;POS=86459820;STRANDS=+-:129;CIPOS=-4,3;CIEND=-4,3;CIPOS95=0,0;CIEND95=0,0;MATEID=432604_2;EVENT=432604;SU=129;PE=0;SR=129;ALG=PROD;AF=0.0001026;NSAMP=3;MSQ=285.72;RECLASSIFIED;AC=3;AN=29246;NFAM=3	SVTYPE=BND;POS=86459900;STRANDS=+-:129;CIPOS=-4,3;CIEND=-4,3;CIPOS95=0,0;CIEND95=0,0;MATEID=432604_1;EVENT=432604;SECONDARY;SU=129;PE=0;SR=129;ALG=PROD;AF=0.0001026;NSAMP=3;MSQ=285.72;RECLASSIFIED;AC=3;AN=29246;NFAM=3
chr9	86463041	86463250	chr17	72484892	72485382	116947	700.52	+	+	BND	LOW	116947_1	N	N]chr17:72484905]	116947_2	N	N]chr9:86463080]	SVTYPE=BND;POS=86463080;STRANDS=++:55;IMPRECISE;CIPOS=-39,170;CIEND=-13,477;CIPOS95=-7,7;CIEND95=-13,43;MATEID=116947_2;EVENT=116947;SU=55;PE=55;SR=0;ALG=PROD;AF=0.0007864;NSAMP=23;MSQ=24.75;AC=23;AN=29246;NFAM=23	SVTYPE=BND;POS=72484905;STRANDS=++:55;IMPRECISE;CIPOS=-13,477;CIEND=-39,170;CIPOS95=-13,43;CIEND95=-7,7;MATEID=116947_1;EVENT=116947;SECONDARY;SU=55;PE=55;SR=0;ALG=PROD;AF=0.0007864;NSAMP=23;MSQ=24.75;AC=23;AN=29246;NFAM=23
chr9	86493314	86493365	chr9	86493391	86493442	432606	809.39	+	-	BND	LOW	432606_1	N	N[chr9:86493418[	432606_2	N	]chr9:86493340]N	SVTYPE=BND;POS=86493340;STRANDS=+-:20;CIPOS=-26,25;CIEND=-26,25;CIPOS95=0,0;CIEND95=0,0;MATEID=432606_2;EVENT=432606;SU=20;PE=0;SR=20;ALG=PROD;AF=0.0001368;NSAMP=4;MSQ=202.33;RECLASSIFIED;AC=4;AN=29246;NFAM=4	SVTYPE=BND;POS=86493418;STRANDS=+-:20;CIPOS=-26,25;CIEND=-26,25;CIPOS95=0,0;CIEND95=0,0;MATEID=432606_1;EVENT=432606;SECONDARY;SU=20;PE=0;SR=20;ALG=PROD;AF=0.0001368;NSAMP=4;MSQ=202.33;RECLASSIFIED;AC=4;AN=29246;NFAM=4
chr9	86494710	86494767	chr9	86496151	86496199	432607	1474.46	+	-	DEL	PASS	432607	N	<DEL>	.	.	.	SVTYPE=DEL;POS=86494740;SVLEN=-1436;END=86496176;STRANDS=+-:46;CIPOS=-30,27;CIEND=-25,23;CIPOS95=0,0;CIEND95=0,0;SU=46;PE=25;SR=21;ALG=PROD;AF=6.839e-05;NSAMP=2;MSQ=543.92;AC=2;AN=29246;NFAM=2	.
chr9	86515627	86515670	chr9	86515716	86515759	432608	716.38	+	-	BND	PASS	432608_1	N	N[chr9:86515739[	432608_2	N	]chr9:86515649]N	SVTYPE=BND;POS=86515649;STRANDS=+-:28;CIPOS=-22,21;CIEND=-22,21;CIPOS95=0,0;CIEND95=0,0;MATEID=432608_2;EVENT=432608;SU=28;PE=0;SR=28;ALG=PROD;AF=6.839e-05;NSAMP=2;MSQ=358.19;RECLASSIFIED;AC=2;AN=29246;NFAM=2	SVTYPE=BND;POS=86515739;STRANDS=+-:28;CIPOS=-22,21;CIEND=-22,21;CIPOS95=0,0;CIEND95=0,0;MATEID=432608_1;EVENT=432608;SECONDARY;SU=28;PE=0;SR=28;ALG=PROD;AF=6.839e-05;NSAMP=2;MSQ=358.19;RECLASSIFIED;AC=2;AN=29246;NFAM=2
chr9	86519705	86519764	chr9	86520675	86520729	432610	3814.57	+	-	BND	LOW	432610_1	N	N[chr9:86520706[	432610_2	N	]chr9:86519735]N	SVTYPE=BND;POS=86519735;STRANDS=+-:34;IMPRECISE;CIPOS=-30,29;CIEND=-30,24;CIPOS95=-1,1;CIEND95=-1,1;MATEID=432610_2;EVENT=432610;SU=34;PE=31;SR=3;ALG=PROD;AF=0.003112;NSAMP=91;MSQ=18.63;RECLASSIFIED;AC=91;AN=29246;NFAM=91	SVTYPE=BND;POS=86520706;STRANDS=+-:34;IMPRECISE;CIPOS=-30,24;CIEND=-30,29;CIPOS95=-1,1;CIEND95=-1,1;MATEID=432610_1;EVENT=432610;SECONDARY;SU=34;PE=31;SR=3;ALG=PROD;AF=0.003112;NSAMP=91;MSQ=18.63;RECLASSIFIED;AC=91;AN=29246;NFAM=91
chr9	86524150	86524209	chr9	86524638	86524688	432611	101.81	+	-	BND	LOW	432611_1	N	N[chr9:86524665[	432611_2	N	]chr9:86524180]N	SVTYPE=BND;POS=86524180;STRANDS=+-:12;CIPOS=-30,29;CIEND=-26,24;CIPOS95=0,0;CIEND95=0,0;MATEID=432611_2;EVENT=432611;SU=12;PE=2;SR=10;ALG=PROD;AF=6.839e-05;NSAMP=2;MSQ=38.64;RECLASSIFIED;AC=2;AN=29246;NFAM=2	SVTYPE=BND;POS=86524665;STRANDS=+-:12;CIPOS=-26,24;CIEND=-30,29;CIPOS95=0,0;CIEND95=0,0;MATEID=432611_1;EVENT=432611;SECONDARY;SU=12;PE=2;SR=10;ALG=PROD;AF=6.839e-05;NSAMP=2;MSQ=38.64;RECLASSIFIED;AC=2;AN=29246;NFAM=2
chr9	86524156	86524214	chr9	86524695	86524749	536602	28.42	-	+	BND	LOW	536602_1	N	]chr9:86524720]N	536602_2	N	N[chr9:86524187[	SVTYPE=BND;POS=86524187;STRANDS=-+:11;CIPOS=-30,28;CIEND=-25,29;CIPOS95=0,0;CIEND95=0,0;MATEID=536602_2;EVENT=536602;SU=11;PE=5;SR=6;ALG=PROD;AF=6.839e-05;NSAMP=2;MSQ=11.12;RECLASSIFIED;AC=2;AN=29246;NFAM=2	SVTYPE=BND;POS=86524720;STRANDS=-+:11;CIPOS=-25,29;CIEND=-30,28;CIPOS95=0,0;CIEND95=0,0;MATEID=536602_1;EVENT=536602;SECONDARY;SU=11;PE=5;SR=6;ALG=PROD;AF=6.839e-05;NSAMP=2;MSQ=11.12;RECLASSIFIED;AC=2;AN=29246;NFAM=2
chr9	86535082	86535131	chr16	13015951	13016010	116579	70082.9	-	+	BND	LOW	116579_1	N	]chr16:13015981]N	116579_2	N	N[chr9:86535103[	SVTYPE=BND;POS=86535103;STRANDS=-+:8;IMPRECISE;CIPOS=-20,29;CIEND=-30,29;CIPOS95=-1,1;CIEND95=0,0;MATEID=116579_2;EVENT=116579;SU=8;PE=4;SR=4;ALG=PROD;AF=0.06244;NSAMP=1826;MSQ=22.5;AC=1826;AN=29246;NFAM=1789	SVTYPE=BND;POS=13015981;STRANDS=-+:8;IMPRECISE;CIPOS=-30,29;CIEND=-20,29;CIPOS95=0,0;CIEND95=-1,1;MATEID=116579_1;EVENT=116579;SECONDARY;SU=8;PE=4;SR=4;ALG=PROD;AF=0.06244;NSAMP=1826;MSQ=22.5;AC=1826;AN=29246;NFAM=1789
chr9	86539642	86539642	chr9	86541015	86541015	608059	1.2198e+07	+	+	INV	LOW	608059	N	<INV>	.	.	.	SVTYPE=INV;POS=86539642;SVLEN=1373;END=86541015;STRANDS=++:353871,--:26;CIPOS=0,0;CIEND=0,0;CIPOS95=0,0;CIEND95=0,0;SU=353897;PE=179404;SR=174493;AF=0.7507;NSAMP=13490;MSQ=531.42;AC=21955;AN=29246;NFAM=12477	.
chr9	86539642	86539643	chr9	86541029	86541030	432612	2.03866e+07	+	-	DEL	PASS	432612	N	<DEL>	.	.	.	SVTYPE=DEL;POS=86539642;SVLEN=-1388;END=86541030;STRANDS=+-:346785;CIPOS=0,1;CIEND=-1,0;CIPOS95=0,0;CIEND95=0,0;SU=346785;PE=346785;SR=0;AF=0.7582;NSAMP=13708;MSQ=847;RETAINED;MEDGQR=15.35;Q10GQR=14.78;AC=22173;AN=29246;NFAM=12677	.
chr9	86540928	86540928	chr9	86541032	86541032	608060	3.9817e+06	+	+	INV	LOW	608060	N	<INV>	.	.	.	SVTYPE=INV;POS=86540928;SVLEN=104;END=86541032;STRANDS=++:2,--:515918;CIPOS=0,0;CIEND=0,0;CIPOS95=0,0;CIEND95=0,0;SU=515920;PE=161118;SR=354802;AF=0.7462;NSAMP=13196;MSQ=179.91;AC=21819;AN=29240;NFAM=12211	.
chr9	86546420	86546429	chr9	86546575	86546584	432616	170.7	+	-	DEL	PASS	432616	N	<DEL>	.	.	.	SVTYPE=DEL;POS=86546425;SVLEN=-155;END=86546580;STRANDS=+-:7;CIPOS=-5,4;CIEND=-5,4;CIPOS95=0,0;CIEND95=0,0;SU=7;PE=0;SR=7;ALG=PROD;AF=3.419e-05;NSAMP=1;MSQ=170.7;AC=1;AN=29246;NFAM=1	.
chr9	86564712	86565216	chr10	25936537	25937011	114392	17127.8	-	-	BND	LOW	114392_1	N	[chr10:25937003[N	114392_2	N	[chr9:86565185[N	SVTYPE=BND;POS=86565185;STRANDS=--:150;IMPRECISE;CIPOS=-472,32;CIEND=-465,9;CIPOS95=-42,32;CIEND95=-31,9;MATEID=114392_2;EVENT=114392;SU=150;PE=150;SR=0;ALG=PROD;AF=0.01084;NSAMP=317;MSQ=37.79;AC=317;AN=29246;NFAM=313	SVTYPE=BND;POS=25937003;STRANDS=--:150;IMPRECISE;CIPOS=-465,9;CIEND=-472,32;CIPOS95=-31,9;CIEND95=-42,32;MATEID=114392_1;EVENT=114392;SECONDARY;SU=150;PE=150;SR=0;ALG=PROD;AF=0.01084;NSAMP=317;MSQ=37.79;AC=317;AN=29246;NFAM=313
chr9	86565377	86565388	chr10	25937013	25937029	114248	40272.9	+	+	BND	LOW	114248_1	N	N]chr10:25937020]	114248_2	N	N]chr9:86565379]	SVTYPE=BND;POS=86565379;STRANDS=++:876;CIPOS=-2,9;CIEND=-7,9;CIPOS95=0,0;CIEND95=0,0;MATEID=114248_2;EVENT=114248;SU=876;PE=861;SR=15;ALG=PROD;AF=0.01727;NSAMP=505;MSQ=67.2;AC=505;AN=29246;NFAM=501	SVTYPE=BND;POS=25937020;STRANDS=++:876;CIPOS=-7,9;CIEND=-2,9;CIPOS95=0,0;CIEND95=0,0;MATEID=114248_1;EVENT=114248;SECONDARY;SU=876;PE=861;SR=15;ALG=PROD;AF=0.01727;NSAMP=505;MSQ=67.2;AC=505;AN=29246;NFAM=501
chr9	86567674	86567685	chr9	86567820	86567831	432617	156.05	+	-	DEL	PASS	432617	N	<DEL>	.	.	.	SVTYPE=DEL;POS=86567680;SVLEN=-146;END=86567826;STRANDS=+-:6;CIPOS=-6,5;CIEND=-6,5;CIPOS95=0,0;CIEND95=0,0;SU=6;PE=0;SR=6;ALG=PROD;AF=3.419e-05;NSAMP=1;MSQ=149.85;AC=1;AN=29246;NFAM=1	.
chr9	86571111	86571124	chr9	86572693	86572712	432618	263.69	+	-	DEL	PASS	432618	N	<DEL>	.	.	.	SVTYPE=DEL;POS=86571118;SVLEN=-1585;END=86572703;STRANDS=+-:12;CIPOS=-7,6;CIEND=-10,9;CIPOS95=0,0;CIEND95=0,0;SU=12;PE=7;SR=5;ALG=PROD;AF=3.419e-05;NSAMP=1;MSQ=263.69;AC=1;AN=29246;NFAM=1	.
chr9	86579812	86580216	chr9	86593665	86594200	536603	39.82	-	+	BND	LOW	536603_1	N	]chr9:86593695]N	536603_2	N	N[chr9:86580188[	SVTYPE=BND;POS=86580188;STRANDS=-+:13;IMPRECISE;CIPOS=-375,29;CIEND=-30,505;CIPOS95=-59,29;CIEND95=-30,137;MATEID=536603_2;EVENT=536603;SU=13;PE=13;SR=0;ALG=PROD;AF=3.419e-05;NSAMP=1;MSQ=4.17;RECLASSIFIED;AC=1;AN=29246;NFAM=1	SVTYPE=BND;POS=86593695;STRANDS=-+:13;IMPRECISE;CIPOS=-30,505;CIEND=-375,29;CIPOS95=-30,137;CIEND95=-59,29;MATEID=536603_1;EVENT=536603;SECONDARY;SU=13;PE=13;SR=0;ALG=PROD;AF=3.419e-05;NSAMP=1;MSQ=4.17;RECLASSIFIED;AC=1;AN=29246;NFAM=1
chr9	86580099	86580378	chr9	86593089	86593504	432619	818.59	+	-	BND	LOW	432619_1	N	N[chr9:86593496[	432619_2	N	]chr9:86580121]N	SVTYPE=BND;POS=86580121;STRANDS=+-:44;IMPRECISE;CIPOS=-22,257;CIEND=-406,9;CIPOS95=-15,15;CIEND95=-59,9;MATEID=432619_2;EVENT=432619;SU=44;PE=44;SR=0;ALG=PROD;AF=0.0002393;NSAMP=7;MSQ=54.48;RECLASSIFIED;AC=7;AN=29246;NFAM=7	SVTYPE=BND;POS=86593496;STRANDS=+-:44;IMPRECISE;CIPOS=-406,9;CIEND=-22,257;CIPOS95=-59,9;CIEND95=-15,15;MATEID=432619_1;EVENT=432619;SECONDARY;SU=44;PE=44;SR=0;ALG=PROD;AF=0.0002393;NSAMP=7;MSQ=54.48;RECLASSIFIED;AC=7;AN=29246;NFAM=7
chr9	86585782	86585792	chr11	84714573	84714576	114937	4.73	-	-	BND	LOW	114937_1	N	[chr11:84714574[N	114937_2	N	[chr9:86585790[N	SVTYPE=BND;POS=86585790;STRANDS=--:96;CIPOS=-7,3;CIEND=0,3;CIPOS95=0,0;CIEND95=0,0;MATEID=114937_2;EVENT=114937;SU=96;PE=0;SR=96;ALG=PROD;AF=3.419e-05;NSAMP=1;MSQ=4.73;AC=1;AN=29246;NFAM=1	SVTYPE=BND;POS=84714574;STRANDS=--:96;CIPOS=0,3;CIEND=-7,3;CIPOS95=0,0;CIEND95=0,0;MATEID=114937_1;EVENT=114937;SECONDARY;SU=96;PE=0;SR=96;ALG=PROD;AF=3.419e-05;NSAMP=1;MSQ=4.73;AC=1;AN=29246;NFAM=1
chr9	86586789	86587136	chr18	42742318	42742889	117146	189762.0	+	+	BND	LOW	117146_1	N	N]chr18:42742348]	117146_2	N	N]chr9:86586819]	SVTYPE=BND;POS=86586819;STRANDS=++:12;IMPRECISE;CIPOS=-30,317;CIEND=-30,541;CIPOS95=-30,38;CIEND95=-30,101;MATEID=117146_2;EVENT=117146;SU=12;PE=12;SR=0;ALG=PROD;AF=0.0809;NSAMP=2366;MSQ=51.21;AC=2366;AN=29246;NFAM=2309	SVTYPE=BND;POS=42742348;STRANDS=++:12;IMPRECISE;CIPOS=-30,541;CIEND=-30,317;CIPOS95=-30,101;CIEND95=-30,38;MATEID=117146_1;EVENT=117146;SECONDARY;SU=12;PE=12;SR=0;ALG=PROD;AF=0.0809;NSAMP=2366;MSQ=51.21;AC=2366;AN=29246;NFAM=2309
chr9	86586822	86587362	chr9	86588281	86588873	432620	837613.0	+	-	BND	LOW	432620_1	N	N[chr9:86588864[	432620_2	N	]chr9:86586830]N	SVTYPE=BND;POS=86586830;STRANDS=+-:108;IMPRECISE;CIPOS=-8,532;CIEND=-582,10;CIPOS95=-8,45;CIEND95=-70,10;MATEID=432620_2;EVENT=432620;SU=108;PE=108;SR=0;ALG=PROD;AF=0.2065;NSAMP=5299;MSQ=97.56;RECLASSIFIED;AC=6038;AN=29246;NFAM=5085	SVTYPE=BND;POS=86588864;STRANDS=+-:108;IMPRECISE;CIPOS=-582,10;CIEND=-8,532;CIPOS95=-70,10;CIEND95=-8,45;MATEID=432620_1;EVENT=432620;SECONDARY;SU=108;PE=108;SR=0;ALG=PROD;AF=0.2065;NSAMP=5299;MSQ=97.56;RECLASSIFIED;AC=6038;AN=29246;NFAM=5085
chr9	86592752	86593735	chr10	70574079	70575185	114497	60543.8	-	-	BND	LOW	114497_1	N	[chr10:70575130[N	114497_2	N	[chr9:86593437[N	SVTYPE=BND;POS=86593437;STRANDS=--:2945;IMPRECISE;CIPOS=-684,299;CIEND=-1050,56;CIPOS95=-125,125;CIEND95=-180,56;MATEID=114497_2;EVENT=114497;SU=2945;PE=2945;SR=0;ALG=SUM;AF=0.02653;NSAMP=776;MSQ=44.75;AC=776;AN=29246;NFAM=750	SVTYPE=BND;POS=70575130;STRANDS=--:2945;IMPRECISE;CIPOS=-1050,56;CIEND=-684,299;CIPOS95=-180,56;CIEND95=-125,125;MATEID=114497_1;EVENT=114497;SECONDARY;SU=2945;PE=2945;SR=0;ALG=SUM;AF=0.02653;NSAMP=776;MSQ=44.75;AC=776;AN=29246;NFAM=750
chr9	86592892	86593403	chr9	115094756	115095480	608061	1133.95	-	-	BND	LOW	608061_1	N	[chr9:115095452[N	608061_2	N	[chr9:86593375[N	SVTYPE=BND;POS=86593375;STRANDS=--:9;IMPRECISE;CIPOS=-482,29;CIEND=-695,29;CIPOS95=-91,29;CIEND95=-131,29;MATEID=608061_2;EVENT=608061;SU=9;PE=9;SR=0;ALG=PROD;AF=0.001675;NSAMP=49;MSQ=18.81;AC=49;AN=29246;NFAM=49	SVTYPE=BND;POS=115095452;STRANDS=--:9;IMPRECISE;CIPOS=-695,29;CIEND=-482,29;CIPOS95=-131,29;CIEND95=-91,29;MATEID=608061_1;EVENT=608061;SECONDARY;SU=9;PE=9;SR=0;ALG=PROD;AF=0.001675;NSAMP=49;MSQ=18.81;AC=49;AN=29246;NFAM=49
chr9	86592908	86593494	chr12	10815839	10816503	115138	370.88	-	+	BND	LOW	115138_1	N	]chr12:10815845]N	115138_2	N	N[chr9:86593486[	SVTYPE=BND;POS=86593486;STRANDS=-+:6;IMPRECISE;CIPOS=-577,9;CIEND=-6,658;CIPOS95=-97,2;CIEND95=-1,157;MATEID=115138_2;EVENT=115138;SU=6;PE=6;SR=0;ALG=PROD;AF=0.0005813;NSAMP=17;MSQ=13.97;AC=17;AN=29246;NFAM=17	SVTYPE=BND;POS=10815845;STRANDS=-+:6;IMPRECISE;CIPOS=-6,658;CIEND=-577,9;CIPOS95=-1,157;CIEND95=-97,2;MATEID=115138_1;EVENT=115138;SECONDARY;SU=6;PE=6;SR=0;ALG=PROD;AF=0.0005813;NSAMP=17;MSQ=13.97;AC=17;AN=29246;NFAM=17
chr9	86593100	86593808	chr10	70575162	70575981	114249	10719.2	+	+	BND	LOW	114249_1	N	N]chr10:70575244]	114249_2	N	N]chr9:86593247]	SVTYPE=BND;POS=86593247;STRANDS=++:234;IMPRECISE;CIPOS=-147,561;CIEND=-82,737;CIPOS95=-97,97;CIEND95=-82,168;MATEID=114249_2;EVENT=114249;SU=234;PE=234;SR=0;ALG=SUM;AF=0.008958;NSAMP=261;MSQ=28.56;AC=262;AN=29246;NFAM=258	SVTYPE=BND;POS=70575244;STRANDS=++:234;IMPRECISE;CIPOS=-82,737;CIEND=-147,561;CIPOS95=-82,168;CIEND95=-97,97;MATEID=114249_1;EVENT=114249;SECONDARY;SU=234;PE=234;SR=0;ALG=SUM;AF=0.008958;NSAMP=261;MSQ=28.56;AC=262;AN=29246;NFAM=258
chr9	86593199	86593502	chr10	94933994	94934596	114542	2492.4	-	-	BND	LOW	114542_1	N	[chr10:94934570[N	114542_2	N	[chr9:86593454[N	SVTYPE=BND;POS=86593454;STRANDS=--:25;IMPRECISE;CIPOS=-254,49;CIEND=-575,27;CIPOS95=-19,19;CIEND95=-116,27;MATEID=114542_2;EVENT=114542;SU=25;PE=25;SR=0;ALG=PROD;AF=0.003351;NSAMP=97;MSQ=12.71;AC=98;AN=29246;NFAM=97	SVTYPE=BND;POS=94934570;STRANDS=--:25;IMPRECISE;CIPOS=-575,27;CIEND=-254,49;CIPOS95=-116,27;CIEND95=-19,19;MATEID=114542_1;EVENT=114542;SECONDARY;SU=25;PE=25;SR=0;ALG=PROD;AF=0.003351;NSAMP=97;MSQ=12.71;AC=98;AN=29246;NFAM=97
chr9	86593247	86593406	chr17	69645700	69645965	116932	10083.7	-	-	BND	LOW	116932_1	N	[chr17:69645955[N	116932_2	N	[chr9:86593373[N	SVTYPE=BND;POS=86593373;STRANDS=--:864;IMPRECISE;CIPOS=-125,34;CIEND=-254,11;CIPOS95=0,0;CIEND95=-13,11;MATEID=116932_2;EVENT=116932;SU=864;PE=864;SR=0;ALG=PROD;AF=0.006668;NSAMP=195;MSQ=36.5;AC=195;AN=29246;NFAM=193	SVTYPE=BND;POS=69645955;STRANDS=--:864;IMPRECISE;CIPOS=-254,11;CIEND=-125,34;CIPOS95=-13,11;CIEND95=0,0;MATEID=116932_1;EVENT=116932;SECONDARY;SU=864;PE=864;SR=0;ALG=PROD;AF=0.006668;NSAMP=195;MSQ=36.5;AC=195;AN=29246;NFAM=193
chr9	86593329	86593569	chr9	115095641	115096051	608062	1155.77	+	+	BND	LOW	608062_1	N	N]chr9:115095671]	608062_2	N	N]chr9:86593359]	SVTYPE=BND;POS=86593359;STRANDS=++:8;IMPRECISE;CIPOS=-30,210;CIEND=-30,380;CIPOS95=-30,61;CIEND95=-30,66;MATEID=608062_2;EVENT=608062;SU=8;PE=8;SR=0;ALG=PROD;AF=0.00147;NSAMP=43;MSQ=22.46;AC=43;AN=29246;NFAM=43	SVTYPE=BND;POS=115095671;STRANDS=++:8;IMPRECISE;CIPOS=-30,380;CIEND=-30,210;CIPOS95=-30,66;CIEND95=-30,61;MATEID=608062_1;EVENT=608062;SECONDARY;SU=8;PE=8;SR=0;ALG=PROD;AF=0.00147;NSAMP=43;MSQ=22.46;AC=43;AN=29246;NFAM=43
chr9	86593348	86593371	chr17	69646140	69646412	116933	11430.6	+	+	BND	LOW	116933_1	N	N]chr17:69646154]	116933_2	N	N]chr9:86593359]	SVTYPE=BND;POS=86593359;STRANDS=++:797;IMPRECISE;CIPOS=-11,12;CIEND=-14,258;CIPOS95=-2,2;CIEND95=-11,11;MATEID=116933_2;EVENT=116933;SU=797;PE=797;SR=0;ALG=PROD;AF=0.007488;NSAMP=219;MSQ=37.95;AC=219;AN=29246;NFAM=214	SVTYPE=BND;POS=69646154;STRANDS=++:797;IMPRECISE;CIPOS=-14,258;CIEND=-11,12;CIPOS95=-11,11;CIEND95=-2,2;MATEID=116933_1;EVENT=116933;SECONDARY;SU=797;PE=797;SR=0;ALG=PROD;AF=0.007488;NSAMP=219;MSQ=37.95;AC=219;AN=29246;NFAM=214
chr9	86610666	86610952	chr9	87042416	87043036	608063	8.43	-	-	BND	LOW	608063_1	N	[chr9:87043028[N	608063_2	N	[chr9:86610944[N	SVTYPE=BND;POS=86610944;STRANDS=--:4;IMPRECISE;CIPOS=-277,9;CIEND=-611,9;CIPOS95=-99,2;CIEND95=-206,1;MATEID=608063_2;EVENT=608063;SU=4;PE=4;SR=0;ALG=PROD;AF=3.419e-05;NSAMP=1;MSQ=6.73;AC=1;AN=29246;NFAM=1	SVTYPE=BND;POS=87043028;STRANDS=--:4;IMPRECISE;CIPOS=-611,9;CIEND=-277,9;CIPOS95=-206,1;CIEND95=-99,2;MATEID=608063_1;EVENT=608063;SECONDARY;SU=4;PE=4;SR=0;ALG=PROD;AF=3.419e-05;NSAMP=1;MSQ=6.73;AC=1;AN=29246;NFAM=1
chr9	86612528	86612538	chr9	86612978	86612992	432621	380.81	+	-	BND	LOW	432621_1	N	N[chr9:86612984[	432621_2	N	]chr9:86612534]N	SVTYPE=BND;POS=86612534;STRANDS=+-:9;CIPOS=-6,4;CIEND=-5,9;CIPOS95=0,0;CIEND95=0,0;MATEID=432621_2;EVENT=432621;SU=9;PE=3;SR=6;ALG=PROD;AF=0.0001368;NSAMP=4;MSQ=80.48;RECLASSIFIED;AC=4;AN=29246;NFAM=4	SVTYPE=BND;POS=86612984;STRANDS=+-:9;CIPOS=-5,9;CIEND=-6,4;CIPOS95=0,0;CIEND95=0,0;MATEID=432621_1;EVENT=432621;SECONDARY;SU=9;PE=3;SR=6;ALG=PROD;AF=0.0001368;NSAMP=4;MSQ=80.48;RECLASSIFIED;AC=4;AN=29246;NFAM=4
chr9	86623097	86623115	chr17	7277990	7278005	116734	5271.02	-	+	BND	LOW	116734_1	N	]chr17:7277997]N	116734_2	N	N[chr9:86623108[	SVTYPE=BND;POS=86623108;STRANDS=-+:4;IMPRECISE;CIPOS=-10,8;CIEND=-7,8;CIPOS95=-1,0;CIEND95=-1,3;MATEID=116734_2;EVENT=116734;SU=4;PE=0;SR=4;ALG=PROD;AF=0.004924;NSAMP=141;MSQ=36.69;AC=144;AN=29246;NFAM=141	SVTYPE=BND;POS=7277997;STRANDS=-+:4;IMPRECISE;CIPOS=-7,8;CIEND=-10,8;CIPOS95=-1,3;CIEND95=-1,0;MATEID=116734_1;EVENT=116734;SECONDARY;SU=4;PE=0;SR=4;ALG=PROD;AF=0.004924;NSAMP=141;MSQ=36.69;AC=144;AN=29246;NFAM=141
chr9	86628382	86628399	chr11	95967670	95967687	114975	874.95	-	-	BND	LOW	114975_1	N	[chr11:95967680[N	114975_2	N	[chr9:86628392[N	SVTYPE=BND;POS=86628392;STRANDS=--:20;CIPOS=-9,8;CIEND=-9,8;CIPOS95=0,0;CIEND95=0,0;MATEID=114975_2;EVENT=114975;SU=20;PE=0;SR=20;ALG=PROD;AF=0.0007864;NSAMP=23;MSQ=18.45;AC=23;AN=29246;NFAM=23	SVTYPE=BND;POS=95967680;STRANDS=--:20;CIPOS=-9,8;CIEND=-9,8;CIPOS95=0,0;CIEND95=0,0;MATEID=114975_1;EVENT=114975;SECONDARY;SU=20;PE=0;SR=20;ALG=PROD;AF=0.0007864;NSAMP=23;MSQ=18.45;AC=23;AN=29246;NFAM=23
chr9	86628408	86628851	chr18	11923852	11924186	117066	1338.93	+	+	BND	LOW	117066_1	N	N]chr18:11923902]	117066_2	N	N]chr9:86628418]	SVTYPE=BND;POS=86628418;STRANDS=++:38;IMPRECISE;CIPOS=-10,433;CIEND=-50,284;CIPOS95=-10,60;CIEND95=-12,12;MATEID=117066_2;EVENT=117066;SU=38;PE=38;SR=0;ALG=PROD;AF=0.001128;NSAMP=33;MSQ=18.29;AC=33;AN=29246;NFAM=33	SVTYPE=BND;POS=11923902;STRANDS=++:38;IMPRECISE;CIPOS=-50,284;CIEND=-10,433;CIPOS95=-12,12;CIEND95=-10,60;MATEID=117066_1;EVENT=117066;SECONDARY;SU=38;PE=38;SR=0;ALG=PROD;AF=0.001128;NSAMP=33;MSQ=18.29;AC=33;AN=29246;NFAM=33
chr9	86628414	86628425	chr9	121357432	121357446	608064	3053.2	+	+	BND	LOW	608064_1	N	N]chr9:121357440]	608064_2	N	N]chr9:86628417]	SVTYPE=BND;POS=86628417;STRANDS=++:251;CIPOS=-3,8;CIEND=-8,6;CIPOS95=0,0;CIEND95=0,0;MATEID=608064_2;EVENT=608064;SU=251;PE=183;SR=68;ALG=PROD;AF=0.002735;NSAMP=80;MSQ=27.73;AC=80;AN=29246;NFAM=80	SVTYPE=BND;POS=121357440;STRANDS=++:251;CIPOS=-8,6;CIEND=-3,8;CIPOS95=0,0;CIEND95=0,0;MATEID=608064_1;EVENT=608064;SECONDARY;SU=251;PE=183;SR=68;ALG=PROD;AF=0.002735;NSAMP=80;MSQ=27.73;AC=80;AN=29246;NFAM=80
chr9	86630865	86630883	chr9	86632880	86632899	432622	212.59	+	-	DEL	PASS	432622	N	<DEL>	.	.	.	SVTYPE=DEL;POS=86630874;SVLEN=-2016;END=86632890;STRANDS=+-:10;IMPRECISE;CIPOS=-9,9;CIEND=-10,9;CIPOS95=-1,1;CIEND95=-1,0;SU=10;PE=7;SR=3;ALG=PROD;AF=3.419e-05;NSAMP=1;MSQ=212.59;AC=1;AN=29246;NFAM=1	.
chr9	86648521	86648540	chr9	86648584	86648603	432623	64.32	+	-	BND	LOW	432623_1	N	N[chr9:86648595[	432623_2	N	]chr9:86648531]N	SVTYPE=BND;POS=86648531;STRANDS=+-:5;CIPOS=-10,9;CIEND=-10,9;CIPOS95=0,0;CIEND95=0,0;MATEID=432623_2;EVENT=432623;SU=5;PE=0;SR=5;ALG=PROD;AF=0.0001368;NSAMP=4;MSQ=13.91;RECLASSIFIED;AC=4;AN=29246;NFAM=4	SVTYPE=BND;POS=86648595;STRANDS=+-:5;CIPOS=-10,9;CIEND=-10,9;CIPOS95=0,0;CIEND95=0,0;MATEID=432623_1;EVENT=432623;SECONDARY;SU=5;PE=0;SR=5;ALG=PROD;AF=0.0001368;NSAMP=4;MSQ=13.91;RECLASSIFIED;AC=4;AN=29246;NFAM=4
chr9	86657948	86658235	chrX	11713265	11713931	118200	8740.77	+	+	BND	LOW	118200_1	N	N]chrX:11713315]	118200_2	N	N]chr9:86657998]	SVTYPE=BND;POS=86657998;STRANDS=++:8;IMPRECISE;CIPOS=-50,237;CIEND=-50,616;CIPOS95=-50,76;CIEND95=-50,160;MATEID=118200_2;EVENT=118200;SU=8;PE=8;SR=0;ALG=PROD;AF=0.006668;NSAMP=195;MSQ=30.64;AC=195;AN=29246;NFAM=194	SVTYPE=BND;POS=11713315;STRANDS=++:8;IMPRECISE;CIPOS=-50,616;CIEND=-50,237;CIPOS95=-50,160;CIEND95=-50,76;MATEID=118200_1;EVENT=118200;SECONDARY;SU=8;PE=8;SR=0;ALG=PROD;AF=0.006668;NSAMP=195;MSQ=30.64;AC=195;AN=29246;NFAM=194
chr9	86683182	86683191	chr9	86687240	86687259	432624	4156.67	+	-	DEL	PASS	432624	N	<DEL>	.	.	.	SVTYPE=DEL;POS=86683185;SVLEN=-4065;END=86687250;STRANDS=+-:187;CIPOS=-3,6;CIEND=-10,9;CIPOS95=0,0;CIEND95=0,0;SU=187;PE=104;SR=83;ALG=PROD;AF=6.839e-05;NSAMP=2;MSQ=424.06;AC=2;AN=29246;NFAM=2	.
chr9	86687819	86687871	chr9	86688213	86688272	432625	1437.84	+	-	BND	LOW	432625_1	N	N[chr9:86688244[	432625_2	N	]chr9:86687846]N	SVTYPE=BND;POS=86687846;STRANDS=+-:12;CIPOS=-27,25;CIEND=-30,29;CIPOS95=0,0;CIEND95=0,0;MATEID=432625_2;EVENT=432625;SU=12;PE=3;SR=9;ALG=PROD;AF=0.0009232;NSAMP=27;MSQ=41.38;RECLASSIFIED;AC=27;AN=29246;NFAM=27	SVTYPE=BND;POS=86688244;STRANDS=+-:12;CIPOS=-30,29;CIEND=-27,25;CIPOS95=0,0;CIEND95=0,0;MATEID=432625_1;EVENT=432625;SECONDARY;SU=12;PE=3;SR=9;ALG=PROD;AF=0.0009232;NSAMP=27;MSQ=41.38;RECLASSIFIED;AC=27;AN=29246;NFAM=27
chr9	86758329	86758346	chr14	97068457	97068474	116141	11123.9	-	+	BND	LOW	116141_1	N	]chr14:97068463]N	116141_2	N	N[chr9:86758339[	SVTYPE=BND;POS=86758339;STRANDS=-+:30;CIPOS=-9,8;CIEND=-6,11;CIPOS95=0,0;CIEND95=0,0;MATEID=116141_2;EVENT=116141;SU=30;PE=0;SR=30;ALG=PROD;AF=0.01173;NSAMP=343;MSQ=20.82;AC=343;AN=29246;NFAM=341	SVTYPE=BND;POS=97068463;STRANDS=-+:30;CIPOS=-6,11;CIEND=-9,8;CIPOS95=0,0;CIEND95=0,0;MATEID=116141_1;EVENT=116141;SECONDARY;SU=30;PE=0;SR=30;ALG=PROD;AF=0.01173;NSAMP=343;MSQ=20.82;AC=343;AN=29246;NFAM=341
chr9	86758352	86758361	chr9	86758429	86758438	432630	9852.3	+	-	BND	LOW	432630_1	N	N[chr9:86758435[	432630_2	N	]chr9:86758357]N	SVTYPE=BND;POS=86758357;STRANDS=+-:72;CIPOS=-5,4;CIEND=-5,4;CIPOS95=0,0;CIEND95=0,0;MATEID=432630_2;EVENT=432630;SU=72;PE=2;SR=70;ALG=PROD;AF=0.001003;NSAMP=22;MSQ=106.74;RECLASSIFIED;AC=29;AN=28910;NFAM=22	SVTYPE=BND;POS=86758435;STRANDS=+-:72;CIPOS=-5,4;CIEND=-5,4;CIPOS95=0,0;CIEND95=0,0;MATEID=432630_1;EVENT=432630;SECONDARY;SU=72;PE=2;SR=70;ALG=PROD;AF=0.001003;NSAMP=22;MSQ=106.74;RECLASSIFIED;AC=29;AN=28910;NFAM=22
chr9	86766252	86766262	chr9	86766484	86766503	432631	313.73	+	-	BND	LOW	432631_1	N	N[chr9:86766495[	432631_2	N	]chr9:86766258]N	SVTYPE=BND;POS=86766258;STRANDS=+-:8;CIPOS=-6,4;CIEND=-10,9;CIPOS95=0,0;CIEND95=0,0;MATEID=432631_2;EVENT=432631;SU=8;PE=1;SR=7;ALG=PROD;AF=0.0001026;NSAMP=3;MSQ=101.04;RECLASSIFIED;AC=3;AN=29246;NFAM=3	SVTYPE=BND;POS=86766495;STRANDS=+-:8;CIPOS=-10,9;CIEND=-6,4;CIPOS95=0,0;CIEND95=0,0;MATEID=432631_1;EVENT=432631;SECONDARY;SU=8;PE=1;SR=7;ALG=PROD;AF=0.0001026;NSAMP=3;MSQ=101.04;RECLASSIFIED;AC=3;AN=29246;NFAM=3
chr9	86774198	86774207	chr9	86774575	86774584	432632	651.01	+	-	BND	LOW	432632_1	N	N[chr9:86774581[	432632_2	N	]chr9:86774203]N	SVTYPE=BND;POS=86774203;STRANDS=+-:7;CIPOS=-5,4;CIEND=-5,4;CIPOS95=0,0;CIEND95=0,0;MATEID=432632_2;EVENT=432632;SU=7;PE=0;SR=7;ALG=PROD;AF=0.000718;NSAMP=21;MSQ=24.03;RECLASSIFIED;AC=21;AN=29246;NFAM=21	SVTYPE=BND;POS=86774581;STRANDS=+-:7;CIPOS=-5,4;CIEND=-5,4;CIPOS95=0,0;CIEND95=0,0;MATEID=432632_1;EVENT=432632;SECONDARY;SU=7;PE=0;SR=7;ALG=PROD;AF=0.000718;NSAMP=21;MSQ=24.03;RECLASSIFIED;AC=21;AN=29246;NFAM=21
chr9	86775477	86775495	chr9	86778148	86778161	608065	110.88	+	+	BND	LOW	608065_1	N	N]chr9:86778154]	608065_2	N	N]chr9:86775487]	SVTYPE=BND;POS=86775487;STRANDS=++:7;CIPOS=-10,8;CIEND=-6,7;CIPOS95=0,0;CIEND95=0,0;MATEID=608065_2;EVENT=608065;SU=7;PE=3;SR=4;ALG=PROD;AF=3.419e-05;NSAMP=1;MSQ=107.7;AC=1;AN=29246;NFAM=1	SVTYPE=BND;POS=86778154;STRANDS=++:7;CIPOS=-6,7;CIEND=-10,8;CIPOS95=0,0;CIEND95=0,0;MATEID=608065_1;EVENT=608065;SECONDARY;SU=7;PE=3;SR=4;ALG=PROD;AF=3.419e-05;NSAMP=1;MSQ=107.7;AC=1;AN=29246;NFAM=1
chr9	86775657	86775664	chr9	86778071	86778085	608066	184.44	-	-	BND	LOW	608066_1	N	[chr9:86778082[N	608066_2	N	[chr9:86775662[N	SVTYPE=BND;POS=86775662;STRANDS=--:13;CIPOS=-4,3;CIEND=-10,4;CIPOS95=0,0;CIEND95=0,0;MATEID=608066_2;EVENT=608066;SU=13;PE=5;SR=8;ALG=PROD;AF=3.419e-05;NSAMP=1;MSQ=173.64;AC=1;AN=29246;NFAM=1	SVTYPE=BND;POS=86778082;STRANDS=--:13;CIPOS=-10,4;CIEND=-4,3;CIPOS95=0,0;CIEND95=0,0;MATEID=608066_1;EVENT=608066;SECONDARY;SU=13;PE=5;SR=8;ALG=PROD;AF=3.419e-05;NSAMP=1;MSQ=173.64;AC=1;AN=29246;NFAM=1
chr9	86779748	86779749	chr9	86779813	86779814	432634	505.33	+	-	BND	PASS	432634_1	N	N[chr9:86779815[	432634_2	N	]chr9:86779749]N	SVTYPE=BND;POS=86779749;STRANDS=+-:19;CIPOS=-1,0;CIEND=-1,0;CIPOS95=0,0;CIEND95=0,0;MATEID=432634_2;EVENT=432634;SU=19;PE=0;SR=19;ALG=PROD;AF=3.42e-05;NSAMP=1;MSQ=503.66;RECLASSIFIED;AC=1;AN=29244;NFAM=1	SVTYPE=BND;POS=86779815;STRANDS=+-:19;CIPOS=-1,0;CIEND=-1,0;CIPOS95=0,0;CIEND95=0,0;MATEID=432634_1;EVENT=432634;SECONDARY;SU=19;PE=0;SR=19;ALG=PROD;AF=3.42e-05;NSAMP=1;MSQ=503.66;RECLASSIFIED;AC=1;AN=29244;NFAM=1
chr9	86781017	86781063	chr9	86781283	86781329	432635	908.12	+	-	DEL	PASS	432635	N	<DEL>	.	.	.	SVTYPE=DEL;POS=86781041;SVLEN=-266;END=86781307;STRANDS=+-:23;CIPOS=-24,22;CIEND=-24,22;CIPOS95=0,0;CIEND95=0,0;SU=23;PE=3;SR=20;ALG=PROD;AF=3.419e-05;NSAMP=1;MSQ=59.8;AC=1;AN=29246;NFAM=1	.
chr9	86802993	86803010	chr9	86803427	86803444	432636	5600.78	+	-	BND	LOW	432636_1	N	N[chr9:86803437[	432636_2	N	]chr9:86803002]N	SVTYPE=BND;POS=86803002;STRANDS=+-:4;CIPOS=-9,8;CIEND=-9,8;CIPOS95=0,0;CIEND95=0,0;MATEID=432636_2;EVENT=432636;SU=4;PE=0;SR=4;ALG=PROD;AF=0.003522;NSAMP=103;MSQ=26.08;RECLASSIFIED;AC=103;AN=29246;NFAM=103	SVTYPE=BND;POS=86803437;STRANDS=+-:4;CIPOS=-9,8;CIEND=-9,8;CIPOS95=0,0;CIEND95=0,0;MATEID=432636_1;EVENT=432636;SECONDARY;SU=4;PE=0;SR=4;ALG=PROD;AF=0.003522;NSAMP=103;MSQ=26.08;RECLASSIFIED;AC=103;AN=29246;NFAM=103
chr9	86803269	86803286	chr9	86803544	86803561	432637	126.26	+	-	BND	LOW	432637_1	N	N[chr9:86803554[	432637_2	N	]chr9:86803278]N	SVTYPE=BND;POS=86803278;STRANDS=+-:4;CIPOS=-9,8;CIEND=-9,8;CIPOS95=0,0;CIEND95=0,0;MATEID=432637_2;EVENT=432637;SU=4;PE=0;SR=4;ALG=PROD;AF=0.0001026;NSAMP=3;MSQ=40.77;RECLASSIFIED;AC=3;AN=29246;NFAM=3	SVTYPE=BND;POS=86803554;STRANDS=+-:4;CIPOS=-9,8;CIEND=-9,8;CIPOS95=0,0;CIEND95=0,0;MATEID=432637_1;EVENT=432637;SECONDARY;SU=4;PE=0;SR=4;ALG=PROD;AF=0.0001026;NSAMP=3;MSQ=40.77;RECLASSIFIED;AC=3;AN=29246;NFAM=3
chr9	86804492	86804812	chr9	86806810	86807148	432638	740.3	+	-	DEL	PASS	432638	N	<DEL>	.	.	.	SVTYPE=DEL;POS=86804518;SVLEN=-2604;END=86807122;STRANDS=+-:24;IMPRECISE;CIPOS=-26,294;CIEND=-312,26;CIPOS95=-26,61;CIEND95=-53,26;SU=24;PE=24;SR=0;ALG=PROD;AF=6.839e-05;NSAMP=2;MSQ=370.15;AC=2;AN=29246;NFAM=2	.
chr9	86804509	86804528	chr9	86807100	86807119	608067	39.33	+	+	BND	LOW	608067_1	N	N]chr9:86807110]	608067_2	N	N]chr9:86804519]	SVTYPE=BND;POS=86804519;STRANDS=++:5;CIPOS=-10,9;CIEND=-10,9;CIPOS95=0,0;CIEND95=0,0;MATEID=608067_2;EVENT=608067;SU=5;PE=0;SR=5;ALG=PROD;AF=3.419e-05;NSAMP=1;MSQ=38.82;AC=1;AN=29246;NFAM=1	SVTYPE=BND;POS=86807110;STRANDS=++:5;CIPOS=-10,9;CIEND=-10,9;CIPOS95=0,0;CIEND95=0,0;MATEID=608067_1;EVENT=608067;SECONDARY;SU=5;PE=0;SR=5;ALG=PROD;AF=3.419e-05;NSAMP=1;MSQ=38.82;AC=1;AN=29246;NFAM=1
chr9	86807062	86807079	chr9	86807113	86807130	608068	90.79	-	-	BND	LOW	608068_1	N	[chr9:86807123[N	608068_2	N	[chr9:86807072[N	SVTYPE=BND;POS=86807072;STRANDS=--:4;CIPOS=-9,8;CIEND=-9,8;CIPOS95=0,0;CIEND95=0,0;MATEID=608068_2;EVENT=608068;SU=4;PE=0;SR=4;ALG=PROD;AF=0.0002052;NSAMP=6;MSQ=14.34;AC=6;AN=29246;NFAM=6	SVTYPE=BND;POS=86807123;STRANDS=--:4;CIPOS=-9,8;CIEND=-9,8;CIPOS95=0,0;CIEND95=0,0;MATEID=608068_1;EVENT=608068;SECONDARY;SU=4;PE=0;SR=4;ALG=PROD;AF=0.0002052;NSAMP=6;MSQ=14.34;AC=6;AN=29246;NFAM=6
chr9	86810592	86810611	chr9	86810644	86810659	432639	659.5	+	-	BND	LOW	432639_1	N	N[chr9:86810652[	432639_2	N	]chr9:86810602]N	SVTYPE=BND;POS=86810602;STRANDS=+-:26;CIPOS=-10,9;CIEND=-7,8;CIPOS95=0,0;CIEND95=0,0;MATEID=432639_2;EVENT=432639;SU=26;PE=0;SR=26;ALG=PROD;AF=0.0002052;NSAMP=6;MSQ=109.83;RECLASSIFIED;AC=6;AN=29246;NFAM=6	SVTYPE=BND;POS=86810652;STRANDS=+-:26;CIPOS=-7,8;CIEND=-10,9;CIPOS95=0,0;CIEND95=0,0;MATEID=432639_1;EVENT=432639;SECONDARY;SU=26;PE=0;SR=26;ALG=PROD;AF=0.0002052;NSAMP=6;MSQ=109.83;RECLASSIFIED;AC=6;AN=29246;NFAM=6
chr9	86832366	86832368	chr9	86839778	86839780	432641	50910.5	+	-	DEL	PASS	432641	N	<DEL>	.	.	.	SVTYPE=DEL;POS=86832367;SVLEN=-7413;END=86839780;STRANDS=+-:1775;CIPOS=-1,1;CIEND=-2,0;CIPOS95=0,0;CIEND95=0,0;SU=1775;PE=1401;SR=374;ALG=PROD;AF=0.003556;NSAMP=101;MSQ=406.35;AC=104;AN=29246;NFAM=101	.
chr9	86840210	86840215	chr9	86845068	86845071	432642	653.48	+	-	DEL	PASS	432642	N	<DEL>	.	.	.	SVTYPE=DEL;POS=86840213;SVLEN=-4858;END=86845071;STRANDS=+-:27;CIPOS=-3,2;CIEND=-3,0;CIPOS95=0,0;CIEND95=0,0;SU=27;PE=16;SR=11;ALG=PROD;AF=3.419e-05;NSAMP=1;MSQ=653.45;AC=1;AN=29246;NFAM=1	.
chr9	86842994	86842994	chr9	86843358	86843358	432643	419592.0	+	-	DEL	PASS	432643	N	<DEL>	.	.	.	SVTYPE=DEL;POS=86842994;SVLEN=-364;END=86843358;STRANDS=+-:10957;CIPOS=0,0;CIEND=0,0;CIPOS95=0,0;CIEND95=0,0;SU=10957;PE=2738;SR=8219;ALG=PROD;AF=0.02643;NSAMP=751;MSQ=475.42;MEDGQR=3.01;Q10GQR=2.53;AC=773;AN=29246;NFAM=727	.
chr9	86856723	86856732	chr9	86857508	86857523	432644	221.61	+	-	DEL	PASS	432644	N	<DEL>	.	.	.	SVTYPE=DEL;POS=86856728;SVLEN=-786;END=86857514;STRANDS=+-:13;CIPOS=-5,4;CIEND=-6,9;CIPOS95=0,0;CIEND95=0,0;SU=13;PE=6;SR=7;ALG=PROD;AF=3.419e-05;NSAMP=1;MSQ=221.61;AC=1;AN=29246;NFAM=1	.
chr9	86857503	86857678	chr9	86859974	86860213	536605	1199.06	-	+	BND	LOW	536605_1	N	]chr9:86859986]N	536605_2	N	N[chr9:86857666[	SVTYPE=BND;POS=86857666;STRANDS=-+:180;IMPRECISE;CIPOS=-162,13;CIEND=-12,227;CIPOS95=-3,3;CIEND95=-11,11;MATEID=536605_2;EVENT=536605;SU=180;PE=180;SR=0;ALG=PROD;AF=0.0008206;NSAMP=24;MSQ=49.54;RECLASSIFIED;AC=24;AN=29246;NFAM=23	SVTYPE=BND;POS=86859986;STRANDS=-+:180;IMPRECISE;CIPOS=-12,227;CIEND=-162,13;CIPOS95=-11,11;CIEND95=-3,3;MATEID=536605_1;EVENT=536605;SECONDARY;SU=180;PE=180;SR=0;ALG=PROD;AF=0.0008206;NSAMP=24;MSQ=49.54;RECLASSIFIED;AC=24;AN=29246;NFAM=23
chr9	86857575	86857676	chr9	86859463	86859721	432645	2378.11	+	-	BND	LOW	432645_1	N	N[chr9:86859713[	432645_2	N	]chr9:86857591]N	SVTYPE=BND;POS=86857591;STRANDS=+-:232;IMPRECISE;CIPOS=-16,85;CIEND=-249,9;CIPOS95=-3,3;CIEND95=-12,9;MATEID=432645_2;EVENT=432645;SU=232;PE=232;SR=0;ALG=PROD;AF=0.0009232;NSAMP=27;MSQ=76.57;RECLASSIFIED;AC=27;AN=29246;NFAM=26	SVTYPE=BND;POS=86859713;STRANDS=+-:232;IMPRECISE;CIPOS=-249,9;CIEND=-16,85;CIPOS95=-12,9;CIEND95=-3,3;MATEID=432645_1;EVENT=432645;SECONDARY;SU=232;PE=232;SR=0;ALG=PROD;AF=0.0009232;NSAMP=27;MSQ=76.57;RECLASSIFIED;AC=27;AN=29246;NFAM=26
chr9	86867401	86867451	chr9	86867591	86867640	432646	991.2	+	-	DEL	PASS	432646	N	<DEL>	.	.	.	SVTYPE=DEL;POS=86867427;SVLEN=-189;END=86867616;STRANDS=+-:27;CIPOS=-26,24;CIEND=-25,24;CIPOS95=0,0;CIEND95=0,0;SU=27;PE=0;SR=27;ALG=PROD;AF=6.839e-05;NSAMP=2;MSQ=11.25;AC=2;AN=29246;NFAM=2	.
chr9	86899054	86899545	chr9	91627712	91628034	608069	626.58	-	-	BND	LOW	608069_1	N	[chr9:91628020[N	608069_2	N	[chr9:86899508[N	SVTYPE=BND;POS=86899508;STRANDS=--:60;IMPRECISE;CIPOS=-453,38;CIEND=-307,15;CIPOS95=-28,28;CIEND95=-12,12;MATEID=608069_2;EVENT=608069;SU=60;PE=60;SR=0;ALG=PROD;AF=3.419e-05;NSAMP=1;MSQ=104.76;AC=1;AN=29246;NFAM=1	SVTYPE=BND;POS=91628020;STRANDS=--:60;IMPRECISE;CIPOS=-307,15;CIEND=-453,38;CIPOS95=-12,12;CIEND95=-28,28;MATEID=608069_1;EVENT=608069;SECONDARY;SU=60;PE=60;SR=0;ALG=PROD;AF=3.419e-05;NSAMP=1;MSQ=104.76;AC=1;AN=29246;NFAM=1
chr9	86899725	86900143	chr9	91627877	91627927	608070	62.76	+	+	BND	LOW	608070_1	N	N]chr9:91627907]	608070_2	N	N]chr9:86899755]	SVTYPE=BND;POS=86899755;STRANDS=++:14;IMPRECISE;CIPOS=-30,388;CIEND=-30,20;CIPOS95=-30,51;CIEND95=-4,4;MATEID=608070_2;EVENT=608070;SU=14;PE=14;SR=0;ALG=PROD;AF=3.419e-05;NSAMP=1;MSQ=4.64;AC=1;AN=29246;NFAM=1	SVTYPE=BND;POS=91627907;STRANDS=++:14;IMPRECISE;CIPOS=-30,20;CIEND=-30,388;CIPOS95=-4,4;CIEND95=-30,51;MATEID=608070_1;EVENT=608070;SECONDARY;SU=14;PE=14;SR=0;ALG=PROD;AF=3.419e-05;NSAMP=1;MSQ=4.64;AC=1;AN=29246;NFAM=1
chr9	86903514	86903571	chr9	86903913	86903970	432647	424.96	+	-	BND	LOW	432647_1	N	N[chr9:86903942[	432647_2	N	]chr9:86903544]N	SVTYPE=BND;POS=86903544;STRANDS=+-:9;IMPRECISE;CIPOS=-30,27;CIEND=-28,29;CIPOS95=0,0;CIEND95=-1,1;MATEID=432647_2;EVENT=432647;SU=9;PE=0;SR=9;ALG=PROD;AF=0.0006155;NSAMP=18;MSQ=15.93;RECLASSIFIED;AC=18;AN=29246;NFAM=18	SVTYPE=BND;POS=86903942;STRANDS=+-:9;IMPRECISE;CIPOS=-28,29;CIEND=-30,27;CIPOS95=-1,1;CIEND95=0,0;MATEID=432647_1;EVENT=432647;SECONDARY;SU=9;PE=0;SR=9;ALG=PROD;AF=0.0006155;NSAMP=18;MSQ=15.93;RECLASSIFIED;AC=18;AN=29246;NFAM=18
chr9	86928896	86928952	chr9	86939926	86939959	432649	1513.28	+	-	DEL	PASS	432649	N	<DEL>	.	.	.	SVTYPE=DEL;POS=86928923;SVLEN=-11030;END=86939953;STRANDS=+-:63;CIPOS=-27,29;CIEND=-27,6;CIPOS95=0,0;CIEND95=0,0;SU=63;PE=41;SR=22;ALG=PROD;AF=0.0001368;NSAMP=4;MSQ=378.32;AC=4;AN=29246;NFAM=3	.
chr9	86940256	86940273	chr9	86940639	86940658	432650	2757.15	+	-	BND	LOW	432650_1	N	N[chr9:86940650[	432650_2	N	]chr9:86940264]N	SVTYPE=BND;POS=86940264;STRANDS=+-:63;CIPOS=-8,9;CIEND=-10,9;CIPOS95=0,0;CIEND95=0,0;MATEID=432650_2;EVENT=432650;SU=63;PE=13;SR=50;ALG=PROD;AF=0.0008206;NSAMP=24;MSQ=110.15;RECLASSIFIED;AC=24;AN=29246;NFAM=23	SVTYPE=BND;POS=86940650;STRANDS=+-:63;CIPOS=-10,9;CIEND=-8,9;CIPOS95=0,0;CIEND95=0,0;MATEID=432650_1;EVENT=432650;SECONDARY;SU=63;PE=13;SR=50;ALG=PROD;AF=0.0008206;NSAMP=24;MSQ=110.15;RECLASSIFIED;AC=24;AN=29246;NFAM=23
chr9	86953832	86953849	chr9	86953895	86953912	432651	9.36	+	-	DEL	PASS	432651	N	<DEL>	.	.	.	SVTYPE=DEL;POS=86953841;SVLEN=-63;END=86953904;STRANDS=+-:4;CIPOS=-9,8;CIEND=-9,8;CIPOS95=0,0;CIEND95=0,0;SU=4;PE=0;SR=4;ALG=PROD;AF=3.419e-05;NSAMP=1;MSQ=9.36;AC=1;AN=29246;NFAM=1	.
chr9	86967664	86967970	chr9	86969944	86970255	432652	3053.29	+	-	BND	LOW	432652_1	N	N[chr9:86970247[	432652_2	N	]chr9:86967695]N	SVTYPE=BND;POS=86967695;STRANDS=+-:146;IMPRECISE;CIPOS=-31,275;CIEND=-302,9;CIPOS95=-11,11;CIEND95=-12,9;MATEID=432652_2;EVENT=432652;SU=146;PE=146;SR=0;ALG=PROD;AF=0.0002735;NSAMP=8;MSQ=89.52;RECLASSIFIED;AC=8;AN=29246;NFAM=8	SVTYPE=BND;POS=86970247;STRANDS=+-:146;IMPRECISE;CIPOS=-302,9;CIEND=-31,275;CIPOS95=-12,9;CIEND95=-11,11;MATEID=432652_1;EVENT=432652;SECONDARY;SU=146;PE=146;SR=0;ALG=PROD;AF=0.0002735;NSAMP=8;MSQ=89.52;RECLASSIFIED;AC=8;AN=29246;NFAM=8
chr9	87029889	87029890	chr9	87029998	87030000	432654	8916.32	+	-	BND	PASS	432654_1	N	N[chr9:87030000[	432654_2	N	]chr9:87029890]N	SVTYPE=BND;POS=87029890;STRANDS=+-:356;CIPOS=-1,0;CIEND=-1,1;CIPOS95=0,0;CIEND95=0,0;MATEID=432654_2;EVENT=432654;SU=356;PE=0;SR=356;ALG=PROD;AF=0.000718;NSAMP=21;MSQ=311.4;RECLASSIFIED;AC=21;AN=29246;NFAM=20	SVTYPE=BND;POS=87030000;STRANDS=+-:356;CIPOS=-1,1;CIEND=-1,0;CIPOS95=0,0;CIEND95=0,0;MATEID=432654_1;EVENT=432654;SECONDARY;SU=356;PE=0;SR=356;ALG=PROD;AF=0.000718;NSAMP=21;MSQ=311.4;RECLASSIFIED;AC=21;AN=29246;NFAM=20
chr9	87033480	87033882	chr10	43479423	43479967	114450	357.85	-	-	BND	LOW	114450_1	N	[chr10:43479959[N	114450_2	N	[chr9:87033874[N	SVTYPE=BND;POS=87033874;STRANDS=--:4;IMPRECISE;CIPOS=-393,9;CIEND=-535,9;CIPOS95=-95,2;CIEND95=-166,0;MATEID=114450_2;EVENT=114450;SU=4;PE=4;SR=0;ALG=PROD;AF=0.0006497;NSAMP=19;MSQ=10.17;AC=19;AN=29246;NFAM=19	SVTYPE=BND;POS=43479959;STRANDS=--:4;IMPRECISE;CIPOS=-535,9;CIEND=-393,9;CIPOS95=-166,0;CIEND95=-95,2;MATEID=114450_1;EVENT=114450;SECONDARY;SU=4;PE=4;SR=0;ALG=PROD;AF=0.0006497;NSAMP=19;MSQ=10.17;AC=19;AN=29246;NFAM=19
chr9	87033637	87033965	chr10	113256943	113257490	114600	270.25	-	-	BND	LOW	114600_1	N	[chr10:113257482[N	114600_2	N	[chr9:87033937[N	SVTYPE=BND;POS=87033937;STRANDS=--:24;IMPRECISE;CIPOS=-299,29;CIEND=-538,9;CIPOS95=-24,24;CIEND95=-83,9;MATEID=114600_2;EVENT=114600;SU=24;PE=24;SR=0;ALG=PROD;AF=0.0003761;NSAMP=11;MSQ=15.35;AC=11;AN=29246;NFAM=11	SVTYPE=BND;POS=113257482;STRANDS=--:24;IMPRECISE;CIPOS=-538,9;CIEND=-299,29;CIPOS95=-83,9;CIEND95=-24,24;MATEID=114600_1;EVENT=114600;SECONDARY;SU=24;PE=24;SR=0;ALG=PROD;AF=0.0003761;NSAMP=11;MSQ=15.35;AC=11;AN=29246;NFAM=11
chr9	87033739	87034134	chr10	43480046	43480584	114250	336.97	+	+	BND	LOW	114250_1	N	N]chr10:43480056]	114250_2	N	N]chr9:87033749]	SVTYPE=BND;POS=87033749;STRANDS=++:4;IMPRECISE;CIPOS=-10,385;CIEND=-10,528;CIPOS95=-2,132;CIEND95=-1,187;MATEID=114250_2;EVENT=114250;SU=4;PE=4;SR=0;ALG=PROD;AF=0.0004445;NSAMP=13;MSQ=13.77;AC=13;AN=29246;NFAM=13	SVTYPE=BND;POS=43480056;STRANDS=++:4;IMPRECISE;CIPOS=-10,528;CIEND=-10,385;CIPOS95=-1,187;CIEND95=-2,132;MATEID=114250_1;EVENT=114250;SECONDARY;SU=4;PE=4;SR=0;ALG=PROD;AF=0.0004445;NSAMP=13;MSQ=13.77;AC=13;AN=29246;NFAM=13
chr9	87048130	87048138	chr9	87048918	87048922	432655	3149.67	+	-	DEL	PASS	432655	N	<DEL>	.	.	.	SVTYPE=DEL;POS=87048133;SVLEN=-788;END=87048921;STRANDS=+-:135;CIPOS=-3,5;CIEND=-3,1;CIPOS95=0,0;CIEND95=0,0;SU=135;PE=83;SR=52;ALG=PROD;AF=0.0001368;NSAMP=4;MSQ=786.75;AC=4;AN=29246;NFAM=3	.
chr9	87057249	87057293	chr9	87057626	87057669	432656	2174.66	+	-	BND	LOW	432656_1	N	N[chr9:87057649[	432656_2	N	]chr9:87057272]N	SVTYPE=BND;POS=87057272;STRANDS=+-:44;CIPOS=-23,21;CIEND=-22,21;CIPOS95=0,0;CIEND95=0,0;MATEID=432656_2;EVENT=432656;SU=44;PE=11;SR=33;ALG=PROD;AF=0.001128;NSAMP=33;MSQ=60.91;RECLASSIFIED;AC=33;AN=29246;NFAM=33	SVTYPE=BND;POS=87057649;STRANDS=+-:44;CIPOS=-22,21;CIEND=-23,21;CIPOS95=0,0;CIEND95=0,0;MATEID=432656_1;EVENT=432656;SECONDARY;SU=44;PE=11;SR=33;ALG=PROD;AF=0.001128;NSAMP=33;MSQ=60.91;RECLASSIFIED;AC=33;AN=29246;NFAM=33
chr9	87060412	87060414	chr9	87068099	87068100	432657	31628.8	+	-	DEL	PASS	432657	N	<DEL>	.	.	.	SVTYPE=DEL;POS=87060413;SVLEN=-7687;END=87068100;STRANDS=+-:1368;CIPOS=-1,1;CIEND=-1,0;CIPOS95=0,0;CIEND95=0,0;SU=1368;PE=868;SR=500;ALG=PROD;AF=0.002428;NSAMP=71;MSQ=400.06;AC=71;AN=29246;NFAM=68	.
chr9	87065594	87065637	chr9	87065843	87065886	432658	746.93	+	-	DEL	PASS	432658	N	<DEL>	.	.	.	SVTYPE=DEL;POS=87065616;SVLEN=-249;END=87065865;STRANDS=+-:29;CIPOS=-22,21;CIEND=-22,21;CIPOS95=0,0;CIEND95=0,0;SU=29;PE=1;SR=28;ALG=PROD;AF=0.0001026;NSAMP=3;MSQ=247.47;AC=3;AN=29246;NFAM=3	.
chr9	87066611	87066614	chr9	87067614	87067618	432659	953.27	+	-	DEL	PASS	432659	N	<DEL>	.	.	.	SVTYPE=DEL;POS=87066613;SVLEN=-1004;END=87067617;STRANDS=+-:37;CIPOS=-2,1;CIEND=-3,1;CIPOS95=0,0;CIEND95=0,0;SU=37;PE=22;SR=15;ALG=PROD;AF=3.419e-05;NSAMP=1;MSQ=953.27;AC=1;AN=29246;NFAM=1	.
chr9	87068174	87068191	chr13	81854031	81854048	115750	51.21	+	+	BND	LOW	115750_1	N	N]chr13:81854040]	115750_2	N	N]chr9:87068183]	SVTYPE=BND;POS=87068183;STRANDS=++:4;CIPOS=-9,8;CIEND=-9,8;CIPOS95=0,0;CIEND95=0,0;MATEID=115750_2;EVENT=115750;SU=4;PE=0;SR=4;ALG=PROD;AF=0.0001026;NSAMP=3;MSQ=14.12;AC=3;AN=29246;NFAM=3	SVTYPE=BND;POS=81854040;STRANDS=++:4;CIPOS=-9,8;CIEND=-9,8;CIPOS95=0,0;CIEND95=0,0;MATEID=115750_1;EVENT=115750;SECONDARY;SU=4;PE=0;SR=4;ALG=PROD;AF=0.0001026;NSAMP=3;MSQ=14.12;AC=3;AN=29246;NFAM=3
chr9	87079656	87079659	chr9	87080670	87080689	432660	836.36	+	-	DEL	PASS	432660	N	<DEL>	.	.	.	SVTYPE=DEL;POS=87079658;SVLEN=-1022;END=87080680;STRANDS=+-:34;CIPOS=-2,1;CIEND=-10,9;CIPOS95=0,0;CIEND95=0,0;SU=34;PE=20;SR=14;ALG=PROD;AF=3.419e-05;NSAMP=1;MSQ=836.36;AC=1;AN=29246;NFAM=1	.
chr9	87085527	87085533	chr9	87085794	87085799	432661	5261.37	+	-	BND	PASS	432661_1	N	N[chr9:87085798[	432661_2	N	]chr9:87085530]N	SVTYPE=BND;POS=87085530;STRANDS=+-:135;CIPOS=-3,3;CIEND=-3,2;CIPOS95=0,0;CIEND95=0,0;MATEID=432661_2;EVENT=432661;SU=135;PE=9;SR=126;ALG=PROD;AF=0.0003077;NSAMP=9;MSQ=417.71;RECLASSIFIED;AC=9;AN=29246;NFAM=9	SVTYPE=BND;POS=87085798;STRANDS=+-:135;CIPOS=-3,2;CIEND=-3,3;CIPOS95=0,0;CIEND95=0,0;MATEID=432661_1;EVENT=432661;SECONDARY;SU=135;PE=9;SR=126;ALG=PROD;AF=0.0003077;NSAMP=9;MSQ=417.71;RECLASSIFIED;AC=9;AN=29246;NFAM=9
chr9	87098401	87098418	chr9	87098822	87098830	432662	1088.56	+	-	BND	LOW	432662_1	N	N[chr9:87098823[	432662_2	N	]chr9:87098411]N	SVTYPE=BND;POS=87098411;STRANDS=+-:19;CIPOS=-10,7;CIEND=0,8;CIPOS95=0,0;CIEND95=0,0;MATEID=432662_2;EVENT=432662;SU=19;PE=4;SR=15;ALG=PROD;AF=0.0002735;NSAMP=8;MSQ=9.25;RECLASSIFIED;AC=8;AN=29246;NFAM=8	SVTYPE=BND;POS=87098823;STRANDS=+-:19;CIPOS=0,8;CIEND=-10,7;CIPOS95=0,0;CIEND95=0,0;MATEID=432662_1;EVENT=432662;SECONDARY;SU=19;PE=4;SR=15;ALG=PROD;AF=0.0002735;NSAMP=8;MSQ=9.25;RECLASSIFIED;AC=8;AN=29246;NFAM=8
chr9	87103354	87103358	chr9	87104040	87104047	608071	389381.0	+	+	INV	LOW	608071	N	<INV>	.	.	.	SVTYPE=INV;POS=87103358;SVLEN=689;END=87104047;STRANDS=++:1,--:5;IMPRECISE;CIPOS=-4,0;CIEND=-7,0;CIPOS95=-4,0;CIEND95=-7,0;SU=6;PE=5;SR=1;ALG=PROD;AF=0.2075;NSAMP=5044;MSQ=44.71;AC=6070;AN=29246;NFAM=4797	.
chr9	87104602	87104621	chr9	87108493	87108498	432663	284.61	+	-	DEL	PASS	432663	N	<DEL>	.	.	.	SVTYPE=DEL;POS=87104612;SVLEN=-3885;END=87108497;STRANDS=+-:17;CIPOS=-10,9;CIEND=-4,1;CIPOS95=0,0;CIEND95=0,0;SU=17;PE=9;SR=8;ALG=PROD;AF=3.419e-05;NSAMP=1;MSQ=284.61;AC=1;AN=29246;NFAM=1	.
chr9	87110104	87110640	chr9	87111235	87111752	432664	1566.43	+	-	DEL	PASS	432664	N	<DEL>	.	.	.	SVTYPE=DEL;POS=87110114;SVLEN=-1628;END=87111742;STRANDS=+-:25;IMPRECISE;CIPOS=-10,526;CIEND=-507,10;CIPOS95=-10,85;CIEND95=-80,10;SU=25;PE=25;SR=0;ALG=PROD;AF=6.839e-05;NSAMP=2;MSQ=242.56;AC=2;AN=29246;NFAM=2	.
chr9	87110107	87110120	chr9	87110294	87110313	608072	1741.58	+	+	BND	PASS	608072_1	N	N]chr9:87110304]	608072_2	N	N]chr9:87110115]	SVTYPE=BND;POS=87110115;STRANDS=++:103;CIPOS=-8,5;CIEND=-10,9;CIPOS95=0,0;CIEND95=0,0;MATEID=608072_2;EVENT=608072;SU=103;PE=63;SR=40;ALG=PROD;AF=6.839e-05;NSAMP=2;MSQ=337.05;AC=2;AN=29246;NFAM=2	SVTYPE=BND;POS=87110304;STRANDS=++:103;CIPOS=-10,9;CIEND=-8,5;CIPOS95=0,0;CIEND95=0,0;MATEID=608072_1;EVENT=608072;SECONDARY;SU=103;PE=63;SR=40;ALG=PROD;AF=6.839e-05;NSAMP=2;MSQ=337.05;AC=2;AN=29246;NFAM=2
chr9	87110118	87110124	chr9	87111739	87111744	608073	1965.26	-	-	BND	PASS	608073_1	N	[chr9:87111744[N	608073_2	N	[chr9:87110123[N	SVTYPE=BND;POS=87110123;STRANDS=--:116;CIPOS=-4,2;CIEND=-4,1;CIPOS95=0,0;CIEND95=0,0;MATEID=608073_2;EVENT=608073;SU=116;PE=53;SR=63;ALG=PROD;AF=6.839e-05;NSAMP=2;MSQ=355.02;AC=2;AN=29246;NFAM=2	SVTYPE=BND;POS=87111744;STRANDS=--:116;CIPOS=-4,1;CIEND=-4,2;CIPOS95=0,0;CIEND95=0,0;MATEID=608073_1;EVENT=608073;SECONDARY;SU=116;PE=53;SR=63;ALG=PROD;AF=6.839e-05;NSAMP=2;MSQ=355.02;AC=2;AN=29246;NFAM=2
chr9	87123560	87123579	chr9	87124163	87124167	432666	1757.15	+	-	DEL	PASS	432666	N	<DEL>	.	.	.	SVTYPE=DEL;POS=87123570;SVLEN=-596;END=87124166;STRANDS=+-:24;CIPOS=-10,9;CIEND=-3,1;CIPOS95=0,0;CIEND95=0,0;SU=24;PE=11;SR=13;ALG=PROD;AF=0.0001368;NSAMP=4;MSQ=276.84;AC=4;AN=29238;NFAM=4	.
chr9	87123657	87123947	chr9	87124641	87124718	432667	2863.47	+	-	DEL	PASS	432667	N	<DEL>	.	.	.	SVTYPE=DEL;POS=87123707;SVLEN=-982;END=87124689;STRANDS=+-:49;IMPRECISE;CIPOS=-50,240;CIEND=-48,29;CIPOS95=-17,17;CIEND95=-15,15;SU=49;PE=49;SR=0;ALG=PROD;AF=0.000171;NSAMP=5;MSQ=246.81;AC=5;AN=29246;NFAM=4	.
chr9	87144844	87144897	chr20	41871808	41871861	117740	274.33	-	-	BND	LOW	117740_1	N	[chr20:41871836[N	117740_2	N	[chr9:87144873[N	SVTYPE=BND;POS=87144873;STRANDS=--:15;CIPOS=-28,25;CIEND=-27,26;CIPOS95=0,0;CIEND95=0,0;MATEID=117740_2;EVENT=117740;SU=15;PE=4;SR=11;ALG=PROD;AF=0.0004103;NSAMP=12;MSQ=18.17;AC=12;AN=29246;NFAM=12	SVTYPE=BND;POS=41871836;STRANDS=--:15;CIPOS=-27,26;CIEND=-28,25;CIPOS95=0,0;CIEND95=0,0;MATEID=117740_1;EVENT=117740;SECONDARY;SU=15;PE=4;SR=11;ALG=PROD;AF=0.0004103;NSAMP=12;MSQ=18.17;AC=12;AN=29246;NFAM=12
chr9	87144874	87144883	chr9	87144929	87144938	432668	38148.7	+	-	BND	LOW	432668_1	N	N[chr9:87144935[	432668_2	N	]chr9:87144879]N	SVTYPE=BND;POS=87144879;STRANDS=+-:7;CIPOS=-5,4;CIEND=-5,4;CIPOS95=0,0;CIEND95=0,0;MATEID=432668_2;EVENT=432668;SU=7;PE=0;SR=7;ALG=PROD;AF=0.00017;NSAMP=2;MSQ=173.23;RECLASSIFIED;AC=4;AN=23524;NFAM=2	SVTYPE=BND;POS=87144935;STRANDS=+-:7;CIPOS=-5,4;CIEND=-5,4;CIPOS95=0,0;CIEND95=0,0;MATEID=432668_1;EVENT=432668;SECONDARY;SU=7;PE=0;SR=7;ALG=PROD;AF=0.00017;NSAMP=2;MSQ=173.23;RECLASSIFIED;AC=4;AN=23524;NFAM=2
chr9	87146740	87146757	chr12	44918508	44918525	115252	4904.82	-	-	BND	LOW	115252_1	N	[chr12:44918518[N	115252_2	N	[chr9:87146750[N	SVTYPE=BND;POS=87146750;STRANDS=--:4;CIPOS=-9,8;CIEND=-9,8;CIPOS95=0,0;CIEND95=0,0;MATEID=115252_2;EVENT=115252;SU=4;PE=0;SR=4;ALG=PROD;AF=0.003932;NSAMP=115;MSQ=25.44;AC=115;AN=29246;NFAM=115	SVTYPE=BND;POS=44918518;STRANDS=--:4;CIPOS=-9,8;CIEND=-9,8;CIPOS95=0,0;CIEND95=0,0;MATEID=115252_1;EVENT=115252;SECONDARY;SU=4;PE=0;SR=4;ALG=PROD;AF=0.003932;NSAMP=115;MSQ=25.44;AC=115;AN=29246;NFAM=115
chr9	87161402	87161421	chr9	87164511	87164530	432669	392.5	+	-	DEL	PASS	432669	N	<DEL>	.	.	.	SVTYPE=DEL;POS=87161412;SVLEN=-3109;END=87164521;STRANDS=+-:18;CIPOS=-10,9;CIEND=-10,9;CIPOS95=0,0;CIEND95=0,0;SU=18;PE=12;SR=6;ALG=PROD;AF=3.419e-05;NSAMP=1;MSQ=392.5;AC=1;AN=29246;NFAM=1	.
chr9	87164714	87164730	chr9	87166735	87166748	432672	245.6	+	-	DEL	PASS	432672	N	<DEL>	.	.	.	SVTYPE=DEL;POS=87164723;SVLEN=-2021;END=87166744;STRANDS=+-:9;CIPOS=-9,7;CIEND=-9,4;CIPOS95=0,0;CIEND95=0,0;SU=9;PE=5;SR=4;ALG=PROD;AF=6.839e-05;NSAMP=2;MSQ=122.8;AC=2;AN=29246;NFAM=2	.
chr9	87164720	87164739	chr9	87173133	87173152	432674	416.55	+	-	DEL	PASS	432674	N	<DEL>	.	.	.	SVTYPE=DEL;POS=87164730;SVLEN=-8413;END=87173143;STRANDS=+-:19;CIPOS=-10,9;CIEND=-10,9;CIPOS95=0,0;CIEND95=0,0;SU=19;PE=11;SR=8;ALG=PROD;AF=3.419e-05;NSAMP=1;MSQ=416.55;AC=1;AN=29246;NFAM=1	.
chr9	87164721	87164724	chr9	87169880	87169898	432673	545.42	+	-	DEL	PASS	432673	N	<DEL>	.	.	.	SVTYPE=DEL;POS=87164723;SVLEN=-5167;END=87169890;STRANDS=+-:23;CIPOS=-2,1;CIEND=-10,8;CIPOS95=0,0;CIEND95=0,0;SU=23;PE=11;SR=12;ALG=PROD;AF=3.419e-05;NSAMP=1;MSQ=545.42;AC=1;AN=29246;NFAM=1	.
chr9	87180840	87180859	chr19	16102713	16102729	117346	68.82	+	-	BND	LOW	117346_1	N	N[chr19:16102724[	117346_2	N	]chr9:87180850]N	SVTYPE=BND;POS=87180850;STRANDS=+-:9;IMPRECISE;CIPOS=-10,9;CIEND=-10,6;CIPOS95=-1,1;CIEND95=-1,0;MATEID=117346_2;EVENT=117346;SU=9;PE=6;SR=3;ALG=PROD;AF=3.419e-05;NSAMP=1;MSQ=68.82;AC=1;AN=29246;NFAM=1	SVTYPE=BND;POS=16102724;STRANDS=+-:9;IMPRECISE;CIPOS=-10,6;CIEND=-10,9;CIPOS95=-1,0;CIEND95=-1,1;MATEID=117346_1;EVENT=117346;SECONDARY;SU=9;PE=6;SR=3;ALG=PROD;AF=3.419e-05;NSAMP=1;MSQ=68.82;AC=1;AN=29246;NFAM=1
chr9	87181011	87181068	chr9	87181498	87181511	608074	75.09	+	+	INV	LOW	608074	N	<INV>	.	.	.	SVTYPE=INV;POS=87181068;SVLEN=430;END=87181498;STRANDS=++:1,--:3;IMPRECISE;CIPOS=-57,0;CIEND=0,13;CIPOS95=-57,0;CIEND95=0,4;SU=4;PE=4;SR=0;ALG=PROD;AF=0.0001368;NSAMP=4;MSQ=16.98;AC=4;AN=29246;NFAM=4	.
chr9	87181682	87181701	chr21	28051166	28051180	117880	32979.0	-	-	BND	LOW	117880_1	N	[chr21:28051177[N	117880_2	N	[chr9:87181693[N	SVTYPE=BND;POS=87181693;STRANDS=--:50;CIPOS=-10,9;CIEND=-10,4;CIPOS95=0,0;CIEND95=0,0;MATEID=117880_2;EVENT=117880;SU=50;PE=33;SR=17;ALG=PROD;AF=0.03354;NSAMP=935;MSQ=22.62;AC=981;AN=29246;NFAM=924	SVTYPE=BND;POS=28051177;STRANDS=--:50;CIPOS=-10,4;CIEND=-10,9;CIPOS95=0,0;CIEND95=0,0;MATEID=117880_1;EVENT=117880;SECONDARY;SU=50;PE=33;SR=17;ALG=PROD;AF=0.03354;NSAMP=935;MSQ=22.62;AC=981;AN=29246;NFAM=924
chr9	87181683	87181742	chr21	28051221	28051280	117881	278.44	+	+	BND	LOW	117881_1	N	N]chr21:28051251]	117881_2	N	N]chr9:87181713]	SVTYPE=BND;POS=87181713;STRANDS=++:5;IMPRECISE;CIPOS=-30,29;CIEND=-30,29;CIPOS95=-1,1;CIEND95=-1,1;MATEID=117881_2;EVENT=117881;SU=5;PE=3;SR=2;ALG=PROD;AF=0.0004103;NSAMP=12;MSQ=17.83;AC=12;AN=29246;NFAM=12	SVTYPE=BND;POS=28051251;STRANDS=++:5;IMPRECISE;CIPOS=-30,29;CIEND=-30,29;CIPOS95=-1,1;CIEND95=-1,1;MATEID=117881_1;EVENT=117881;SECONDARY;SU=5;PE=3;SR=2;ALG=PROD;AF=0.0004103;NSAMP=12;MSQ=17.83;AC=12;AN=29246;NFAM=12
chr9	87184187	87184187	chr9	87184492	87184492	432676	2.67996e+07	+	-	MEI	PASS	432676	N	<DEL:ME:SINE|Alu|AluYe5>	.	.	.	SVTYPE=MEI;POS=87184187;SVLEN=-305;END=87184492;STRANDS=+-:529236;CIPOS=0,0;CIEND=0,0;CIPOS95=0,0;CIEND95=0,0;SU=529236;PE=57787;SR=471449;AF=0.8769;NSAMP=14494;MSQ=1102.18;MEDGQR=2.07;Q10GQR=0.39;AC=25647;AN=29246;NFAM=13375	.
chr9	87234091	87234148	chr9	87234162	87234212	432678	1522.74	+	-	DEL	PASS	432678	N	<DEL>	.	.	.	SVTYPE=DEL;POS=87234121;SVLEN=-66;END=87234187;STRANDS=+-:55;CIPOS=-30,27;CIEND=-25,25;CIPOS95=0,0;CIEND95=0,0;SU=55;PE=1;SR=54;ALG=PROD;AF=3.419e-05;NSAMP=1;MSQ=365.7;AC=1;AN=29246;NFAM=1	.
chr9	87259639	87259652	chr9	87264640	87264653	432679	13074.1	+	-	BND	PASS	432679_1	N	N[chr9:87264651[	432679_2	N	]chr9:87259643]N	SVTYPE=BND;POS=87259643;STRANDS=+-:469;CIPOS=-4,9;CIEND=-10,3;CIPOS95=0,0;CIEND95=0,0;MATEID=432679_2;EVENT=432679;SU=469;PE=434;SR=35;ALG=PROD;AF=0.001026;NSAMP=29;MSQ=390.18;RECLASSIFIED;AC=30;AN=29246;NFAM=28	SVTYPE=BND;POS=87264651;STRANDS=+-:469;CIPOS=-10,3;CIEND=-4,9;CIPOS95=0,0;CIEND95=0,0;MATEID=432679_1;EVENT=432679;SECONDARY;SU=469;PE=434;SR=35;ALG=PROD;AF=0.001026;NSAMP=29;MSQ=390.18;RECLASSIFIED;AC=30;AN=29246;NFAM=28
chr9	87273940	87273957	chr9	87276528	87276542	432680	813.69	+	-	BND	LOW	432680_1	N	N[chr9:87276535[	432680_2	N	]chr9:87273949]N	SVTYPE=BND;POS=87273949;STRANDS=+-:31;CIPOS=-9,8;CIEND=-6,8;CIPOS95=0,0;CIEND95=0,0;MATEID=432680_2;EVENT=432680;SU=31;PE=0;SR=31;ALG=PROD;AF=6.839e-05;NSAMP=2;MSQ=208.18;RECLASSIFIED;AC=2;AN=29246;NFAM=2	SVTYPE=BND;POS=87276535;STRANDS=+-:31;CIPOS=-6,8;CIEND=-9,8;CIPOS95=0,0;CIEND95=0,0;MATEID=432680_1;EVENT=432680;SECONDARY;SU=31;PE=0;SR=31;ALG=PROD;AF=6.839e-05;NSAMP=2;MSQ=208.18;RECLASSIFIED;AC=2;AN=29246;NFAM=2
chr9	87273948	87273959	chr9	87276568	87276580	536607	682.78	-	+	BND	LOW	536607_1	N	]chr9:87276575]N	536607_2	N	N[chr9:87273955[	SVTYPE=BND;POS=87273955;STRANDS=-+:50;CIPOS=-6,5;CIEND=-7,5;CIPOS95=0,0;CIEND95=0,0;MATEID=536607_2;EVENT=536607;SU=50;PE=0;SR=50;ALG=PROD;AF=6.839e-05;NSAMP=2;MSQ=90.36;RECLASSIFIED;AC=2;AN=29246;NFAM=2	SVTYPE=BND;POS=87276575;STRANDS=-+:50;CIPOS=-7,5;CIEND=-6,5;CIPOS95=0,0;CIEND95=0,0;MATEID=536607_1;EVENT=536607;SECONDARY;SU=50;PE=0;SR=50;ALG=PROD;AF=6.839e-05;NSAMP=2;MSQ=90.36;RECLASSIFIED;AC=2;AN=29246;NFAM=2
chr9	87274597	87274644	chr9	87276050	87276093	432681	739.41	+	-	BND	PASS	432681_1	N	N[chr9:87276074[	432681_2	N	]chr9:87274621]N	SVTYPE=BND;POS=87274621;STRANDS=+-:40;CIPOS=-24,23;CIEND=-23,20;CIPOS95=0,0;CIEND95=0,0;MATEID=432681_2;EVENT=432681;SU=40;PE=21;SR=19;ALG=PROD;AF=6.839e-05;NSAMP=2;MSQ=369.71;RECLASSIFIED;AC=2;AN=29246;NFAM=2	SVTYPE=BND;POS=87276074;STRANDS=+-:40;CIPOS=-23,20;CIEND=-24,23;CIPOS95=0,0;CIEND95=0,0;MATEID=432681_1;EVENT=432681;SECONDARY;SU=40;PE=21;SR=19;ALG=PROD;AF=6.839e-05;NSAMP=2;MSQ=369.71;RECLASSIFIED;AC=2;AN=29246;NFAM=2
chr9	87274602	87274650	chr9	87276184	87276232	536608	227.79	-	+	BND	LOW	536608_1	N	]chr9:87276208]N	536608_2	N	N[chr9:87274628[	SVTYPE=BND;POS=87274628;STRANDS=-+:28;CIPOS=-25,23;CIEND=-24,24;CIPOS95=0,0;CIEND95=0,0;MATEID=536608_2;EVENT=536608;SU=28;PE=14;SR=14;ALG=PROD;AF=6.839e-05;NSAMP=2;MSQ=113.89;RECLASSIFIED;AC=2;AN=29246;NFAM=2	SVTYPE=BND;POS=87276208;STRANDS=-+:28;CIPOS=-24,24;CIEND=-25,23;CIPOS95=0,0;CIEND95=0,0;MATEID=536608_1;EVENT=536608;SECONDARY;SU=28;PE=14;SR=14;ALG=PROD;AF=6.839e-05;NSAMP=2;MSQ=113.89;RECLASSIFIED;AC=2;AN=29246;NFAM=2
chr9	87276996	87277540	chr9	87412836	87413336	432684	1060.14	+	-	BND	LOW	432684_1	N	N[chr9:87413308[	432684_2	N	]chr9:87277021]N	SVTYPE=BND;POS=87277021;STRANDS=+-:13;IMPRECISE;CIPOS=-25,519;CIEND=-471,29;CIPOS95=-25,166;CIEND95=-108,29;MATEID=432684_2;EVENT=432684;SU=13;PE=13;SR=0;ALG=PROD;AF=0.0004445;NSAMP=13;MSQ=35.94;RECLASSIFIED;AC=13;AN=29246;NFAM=13	SVTYPE=BND;POS=87413308;STRANDS=+-:13;IMPRECISE;CIPOS=-471,29;CIEND=-25,519;CIPOS95=-108,29;CIEND95=-25,166;MATEID=432684_1;EVENT=432684;SECONDARY;SU=13;PE=13;SR=0;ALG=PROD;AF=0.0004445;NSAMP=13;MSQ=35.94;RECLASSIFIED;AC=13;AN=29246;NFAM=13
chr9	87277019	87277020	chr9	87277686	87277687	432682	14375.9	+	-	BND	LOW	432682_1	N	N[chr9:87277688[	432682_2	N	]chr9:87277020]N	SVTYPE=BND;POS=87277020;STRANDS=+-:1107;CIPOS=-1,0;CIEND=-1,0;CIPOS95=0,0;CIEND95=0,0;MATEID=432682_2;EVENT=432682;SU=1107;PE=564;SR=543;ALG=PROD;AF=0.001299;NSAMP=38;MSQ=232.21;RECLASSIFIED;AC=38;AN=29246;NFAM=35	SVTYPE=BND;POS=87277688;STRANDS=+-:1107;CIPOS=-1,0;CIEND=-1,0;CIPOS95=0,0;CIEND95=0,0;MATEID=432682_1;EVENT=432682;SECONDARY;SU=1107;PE=564;SR=543;ALG=PROD;AF=0.001299;NSAMP=38;MSQ=232.21;RECLASSIFIED;AC=38;AN=29246;NFAM=35
chr9	87277019	87277024	chr9	87277873	87277877	432683	5662.98	+	-	BND	LOW	432683_1	N	N[chr9:87277877[	432683_2	N	]chr9:87277022]N	SVTYPE=BND;POS=87277022;STRANDS=+-:219;CIPOS=-3,2;CIEND=-3,1;CIPOS95=0,0;CIEND95=0,0;MATEID=432683_2;EVENT=432683;SU=219;PE=93;SR=126;ALG=PROD;AF=0.0008206;NSAMP=24;MSQ=158.35;RECLASSIFIED;AC=24;AN=29246;NFAM=23	SVTYPE=BND;POS=87277877;STRANDS=+-:219;CIPOS=-3,1;CIEND=-3,2;CIPOS95=0,0;CIEND95=0,0;MATEID=432683_1;EVENT=432683;SECONDARY;SU=219;PE=93;SR=126;ALG=PROD;AF=0.0008206;NSAMP=24;MSQ=158.35;RECLASSIFIED;AC=24;AN=29246;NFAM=23
chr9	87277768	87277769	chr9	87277871	87277872	432685	10092.4	+	-	BND	LOW	432685_1	N	N[chr9:87277873[	432685_2	N	]chr9:87277769]N	SVTYPE=BND;POS=87277769;STRANDS=+-:699;CIPOS=-1,0;CIEND=-1,0;CIPOS95=0,0;CIEND95=0,0;MATEID=432685_2;EVENT=432685;SU=699;PE=0;SR=699;ALG=PROD;AF=0.001094;NSAMP=32;MSQ=176.66;RECLASSIFIED;AC=32;AN=29246;NFAM=29	SVTYPE=BND;POS=87277873;STRANDS=+-:699;CIPOS=-1,0;CIEND=-1,0;CIPOS95=0,0;CIEND95=0,0;MATEID=432685_1;EVENT=432685;SECONDARY;SU=699;PE=0;SR=699;ALG=PROD;AF=0.001094;NSAMP=32;MSQ=176.66;RECLASSIFIED;AC=32;AN=29246;NFAM=29
chr9	87278005	87278552	chr13	96959260	96959707	115806	20.44	+	+	BND	LOW	115806_1	N	N]chr13:96959304]	115806_2	N	N]chr9:87278055]	SVTYPE=BND;POS=87278055;STRANDS=++:8;IMPRECISE;CIPOS=-50,497;CIEND=-44,403;CIPOS95=-50,115;CIEND95=-44,135;MATEID=115806_2;EVENT=115806;SU=8;PE=8;SR=0;ALG=PROD;AF=3.419e-05;NSAMP=1;MSQ=20.44;AC=1;AN=29246;NFAM=1	SVTYPE=BND;POS=96959304;STRANDS=++:8;IMPRECISE;CIPOS=-44,403;CIEND=-50,497;CIPOS95=-44,135;CIEND95=-50,115;MATEID=115806_1;EVENT=115806;SECONDARY;SU=8;PE=8;SR=0;ALG=PROD;AF=3.419e-05;NSAMP=1;MSQ=20.44;AC=1;AN=29246;NFAM=1
chr9	87278045	87278525	chr9	87412833	87413332	432686	572.17	+	-	BND	LOW	432686_1	N	N[chr9:87413308[	432686_2	N	]chr9:87278055]N	SVTYPE=BND;POS=87278055;STRANDS=+-:33;IMPRECISE;CIPOS=-10,470;CIEND=-474,25;CIPOS95=-10,92;CIEND95=-30,25;MATEID=432686_2;EVENT=432686;SU=33;PE=33;SR=0;ALG=PROD;AF=0.000171;NSAMP=5;MSQ=36.41;RECLASSIFIED;AC=5;AN=29246;NFAM=5	SVTYPE=BND;POS=87413308;STRANDS=+-:33;IMPRECISE;CIPOS=-474,25;CIEND=-10,470;CIPOS95=-30,25;CIEND95=-10,92;MATEID=432686_1;EVENT=432686;SECONDARY;SU=33;PE=33;SR=0;ALG=PROD;AF=0.000171;NSAMP=5;MSQ=36.41;RECLASSIFIED;AC=5;AN=29246;NFAM=5
chr9	87346228	87346230	chr9	87347640	87347659	432687	1049.27	+	-	DEL	PASS	432687	N	<DEL>	.	.	.	SVTYPE=DEL;POS=87346230;SVLEN=-1420;END=87347650;STRANDS=+-:42;CIPOS=-2,0;CIEND=-10,9;CIPOS95=0,0;CIEND95=0,0;SU=42;PE=22;SR=20;ALG=PROD;AF=3.419e-05;NSAMP=1;MSQ=1049.27;AC=1;AN=29246;NFAM=1	.
chr9	87349405	87349983	chr9	87365573	87365912	536609	318324.0	-	+	BND	LOW	536609_1	N	]chr9:87365623]N	536609_2	N	N[chr9:87349954[	SVTYPE=BND;POS=87349954;STRANDS=-+:28;IMPRECISE;CIPOS=-548,30;CIEND=-50,289;CIPOS95=-72,30;CIEND95=-19,19;MATEID=536609_2;EVENT=536609;SU=28;PE=28;SR=0;ALG=PROD;AF=0.2771;NSAMP=8038;MSQ=21.8;RECLASSIFIED;AC=8103;AN=29246;NFAM=7482	SVTYPE=BND;POS=87365623;STRANDS=-+:28;IMPRECISE;CIPOS=-50,289;CIEND=-548,30;CIPOS95=-19,19;CIEND95=-72,30;MATEID=536609_1;EVENT=536609;SECONDARY;SU=28;PE=28;SR=0;ALG=PROD;AF=0.2771;NSAMP=8038;MSQ=21.8;RECLASSIFIED;AC=8103;AN=29246;NFAM=7482
chr9	87356364	87356647	chr9	87357441	87357751	536610	87.31	-	+	BND	LOW	536610_1	N	]chr9:87357451]N	536610_2	N	N[chr9:87356639[	SVTYPE=BND;POS=87356639;STRANDS=-+:10;IMPRECISE;CIPOS=-274,9;CIEND=-10,300;CIPOS95=-46,3;CIEND95=-2,76;MATEID=536610_2;EVENT=536610;SU=10;PE=10;SR=0;ALG=PROD;AF=6.839e-05;NSAMP=2;MSQ=43.63;RECLASSIFIED;AC=2;AN=29246;NFAM=2	SVTYPE=BND;POS=87357451;STRANDS=-+:10;IMPRECISE;CIPOS=-10,300;CIEND=-274,9;CIPOS95=-2,76;CIEND95=-46,3;MATEID=536610_1;EVENT=536610;SECONDARY;SU=10;PE=10;SR=0;ALG=PROD;AF=6.839e-05;NSAMP=2;MSQ=43.63;RECLASSIFIED;AC=2;AN=29246;NFAM=2
chr9	87387344	87387357	chr12	51126223	51126240	115278	48.11	-	-	BND	LOW	115278_1	N	[chr12:51126233[N	115278_2	N	[chr9:87387355[N	SVTYPE=BND;POS=87387355;STRANDS=--:4;IMPRECISE;CIPOS=-10,3;CIEND=-9,8;CIPOS95=-1,0;CIEND95=0,0;MATEID=115278_2;EVENT=115278;SU=4;PE=0;SR=4;ALG=PROD;AF=6.839e-05;NSAMP=2;MSQ=23.98;AC=2;AN=29246;NFAM=2	SVTYPE=BND;POS=51126233;STRANDS=--:4;IMPRECISE;CIPOS=-9,8;CIEND=-10,3;CIPOS95=0,0;CIEND95=-1,0;MATEID=115278_1;EVENT=115278;SECONDARY;SU=4;PE=0;SR=4;ALG=PROD;AF=6.839e-05;NSAMP=2;MSQ=23.98;AC=2;AN=29246;NFAM=2
chr9	87401532	87401551	chr9	87402404	87402423	432688	776.99	+	-	DEL	PASS	432688	N	<DEL>	.	.	.	SVTYPE=DEL;POS=87401542;SVLEN=-872;END=87402414;STRANDS=+-:38;CIPOS=-10,9;CIEND=-10,9;CIPOS95=0,0;CIEND95=0,0;SU=38;PE=30;SR=8;ALG=PROD;AF=0.0001368;NSAMP=4;MSQ=194;AC=4;AN=29246;NFAM=4	.
chr9	87401970	87402756	chr12	3345865	3346755	115105	819.08	-	-	BND	LOW	115105_1	N	[chr12:3346704[N	115105_2	N	[chr9:87402662[N	SVTYPE=BND;POS=87402662;STRANDS=--:21;IMPRECISE;CIPOS=-691,95;CIEND=-838,52;CIPOS95=-155,95;CIEND95=-157,52;MATEID=115105_2;EVENT=115105;SU=21;PE=21;SR=0;ALG=SUM;AF=0.000889;NSAMP=26;MSQ=26.36;AC=26;AN=29246;NFAM=26	SVTYPE=BND;POS=3346704;STRANDS=--:21;IMPRECISE;CIPOS=-838,52;CIEND=-691,95;CIPOS95=-157,52;CIEND95=-155,95;MATEID=115105_1;EVENT=115105;SECONDARY;SU=21;PE=21;SR=0;ALG=SUM;AF=0.000889;NSAMP=26;MSQ=26.36;AC=26;AN=29246;NFAM=26
chr9	87402104	87402584	chr15	96609217	96609874	116420	936.46	-	-	BND	LOW	116420_1	N	[chr15:96609866[N	116420_2	N	[chr9:87402576[N	SVTYPE=BND;POS=87402576;STRANDS=--:4;IMPRECISE;CIPOS=-471,9;CIEND=-648,9;CIPOS95=-126,1;CIEND95=-157,1;MATEID=116420_2;EVENT=116420;SU=4;PE=4;SR=0;ALG=PROD;AF=0.001641;NSAMP=48;MSQ=13.62;AC=48;AN=29246;NFAM=48	SVTYPE=BND;POS=96609866;STRANDS=--:4;IMPRECISE;CIPOS=-648,9;CIEND=-471,9;CIPOS95=-157,1;CIEND95=-126,1;MATEID=116420_1;EVENT=116420;SECONDARY;SU=4;PE=4;SR=0;ALG=PROD;AF=0.001641;NSAMP=48;MSQ=13.62;AC=48;AN=29246;NFAM=48
chr9	87402149	87402602	chr12	78931387	78931967	115358	57.89	-	+	BND	LOW	115358_1	N	]chr12:78931394]N	115358_2	N	N[chr9:87402594[	SVTYPE=BND;POS=87402594;STRANDS=-+:6;IMPRECISE;CIPOS=-444,9;CIEND=-7,573;CIPOS95=-81,2;CIEND95=0,121;MATEID=115358_2;EVENT=115358;SU=6;PE=6;SR=0;ALG=PROD;AF=6.839e-05;NSAMP=2;MSQ=27.33;AC=2;AN=29246;NFAM=2	SVTYPE=BND;POS=78931394;STRANDS=-+:6;IMPRECISE;CIPOS=-7,573;CIEND=-444,9;CIPOS95=0,121;CIEND95=-81,2;MATEID=115358_1;EVENT=115358;SECONDARY;SU=6;PE=6;SR=0;ALG=PROD;AF=6.839e-05;NSAMP=2;MSQ=27.33;AC=2;AN=29246;NFAM=2
chr9	87402292	87402559	chr16	23737087	23737484	116600	7575.73	-	-	BND	LOW	116600_1	N	[chr16:23737474[N	116600_2	N	[chr9:87402542[N	SVTYPE=BND;POS=87402542;STRANDS=--:242;IMPRECISE;CIPOS=-249,18;CIEND=-386,11;CIPOS95=-7,7;CIEND95=-24,11;MATEID=116600_2;EVENT=116600;SU=242;PE=242;SR=0;ALG=PROD;AF=0.007317;NSAMP=214;MSQ=26.34;AC=214;AN=29246;NFAM=214	SVTYPE=BND;POS=23737474;STRANDS=--:242;IMPRECISE;CIPOS=-386,11;CIEND=-249,18;CIPOS95=-24,11;CIEND95=-7,7;MATEID=116600_1;EVENT=116600;SECONDARY;SU=242;PE=242;SR=0;ALG=PROD;AF=0.007317;NSAMP=214;MSQ=26.34;AC=214;AN=29246;NFAM=214
chr9	87402317	87402563	chr18	10462051	10462542	117060	8897.42	-	-	BND	LOW	117060_1	N	[chr18:10462533[N	117060_2	N	[chr9:87402550[N	SVTYPE=BND;POS=87402550;STRANDS=--:171;IMPRECISE;CIPOS=-232,14;CIEND=-481,10;CIPOS95=-3,3;CIEND95=-43,10;MATEID=117060_2;EVENT=117060;SU=171;PE=171;SR=0;ALG=PROD;AF=0.008788;NSAMP=229;MSQ=23.93;AC=257;AN=29246;NFAM=229	SVTYPE=BND;POS=10462533;STRANDS=--:171;IMPRECISE;CIPOS=-481,10;CIEND=-232,14;CIPOS95=-43,10;CIEND95=-3,3;MATEID=117060_1;EVENT=117060;SECONDARY;SU=171;PE=171;SR=0;ALG=PROD;AF=0.008788;NSAMP=229;MSQ=23.93;AC=257;AN=29246;NFAM=229
chr9	87402346	87402512	chr9	87404079	87404346	432690	2222.75	+	-	BND	LOW	432690_1	N	N[chr9:87404327[	432690_2	N	]chr9:87402357]N	SVTYPE=BND;POS=87402357;STRANDS=+-:123;IMPRECISE;CIPOS=-11,155;CIEND=-247,20;CIPOS95=-6,6;CIEND95=-8,8;MATEID=432690_2;EVENT=432690;SU=123;PE=123;SR=0;ALG=PROD;AF=0.0003419;NSAMP=10;MSQ=204.01;RECLASSIFIED;AC=10;AN=29246;NFAM=10	SVTYPE=BND;POS=87404327;STRANDS=+-:123;IMPRECISE;CIPOS=-247,20;CIEND=-11,155;CIPOS95=-8,8;CIEND95=-6,6;MATEID=432690_1;EVENT=432690;SECONDARY;SU=123;PE=123;SR=0;ALG=PROD;AF=0.0003419;NSAMP=10;MSQ=204.01;RECLASSIFIED;AC=10;AN=29246;NFAM=10
chr9	87402430	87402909	chr16	23737630	23738289	116479	1962.16	+	+	BND	LOW	116479_1	N	N]chr16:23737660]	116479_2	N	N]chr9:87402460]	SVTYPE=BND;POS=87402460;STRANDS=++:8;IMPRECISE;CIPOS=-30,449;CIEND=-30,629;CIPOS95=-30,86;CIEND95=-30,174;MATEID=116479_2;EVENT=116479;SU=8;PE=8;SR=0;ALG=PROD;AF=0.002393;NSAMP=70;MSQ=18.79;AC=70;AN=29246;NFAM=70	SVTYPE=BND;POS=23737660;STRANDS=++:8;IMPRECISE;CIPOS=-30,629;CIEND=-30,449;CIPOS95=-30,174;CIEND95=-30,86;MATEID=116479_1;EVENT=116479;SECONDARY;SU=8;PE=8;SR=0;ALG=PROD;AF=0.002393;NSAMP=70;MSQ=18.79;AC=70;AN=29246;NFAM=70
chr9	87402474	87402529	chr9	87402556	87402614	432689	894.86	+	-	BND	LOW	432689_1	N	N[chr9:87402586[	432689_2	N	]chr9:87402504]N	SVTYPE=BND;POS=87402504;STRANDS=+-:25;CIPOS=-30,25;CIEND=-29,29;CIPOS95=0,0;CIEND95=0,0;MATEID=432689_2;EVENT=432689;SU=25;PE=2;SR=23;ALG=PROD;AF=0.0002052;NSAMP=6;MSQ=86.24;RECLASSIFIED;AC=6;AN=29246;NFAM=6	SVTYPE=BND;POS=87402586;STRANDS=+-:25;CIPOS=-29,29;CIEND=-30,25;CIPOS95=0,0;CIEND95=0,0;MATEID=432689_1;EVENT=432689;SECONDARY;SU=25;PE=2;SR=23;ALG=PROD;AF=0.0002052;NSAMP=6;MSQ=86.24;RECLASSIFIED;AC=6;AN=29246;NFAM=6
chr9	87402494	87402783	chr18	10462688	10463168	117061	2292.86	+	+	BND	LOW	117061_1	N	N]chr18:10462699]	117061_2	N	N]chr9:87402524]	SVTYPE=BND;POS=87402524;STRANDS=++:42;IMPRECISE;CIPOS=-30,259;CIEND=-11,469;CIPOS95=-12,12;CIEND95=-11,65;MATEID=117061_2;EVENT=117061;SU=42;PE=42;SR=0;ALG=PROD;AF=0.003351;NSAMP=98;MSQ=18.14;AC=98;AN=29246;NFAM=98	SVTYPE=BND;POS=10462699;STRANDS=++:42;IMPRECISE;CIPOS=-11,469;CIEND=-30,259;CIPOS95=-11,65;CIEND95=-12,12;MATEID=117061_1;EVENT=117061;SECONDARY;SU=42;PE=42;SR=0;ALG=PROD;AF=0.003351;NSAMP=98;MSQ=18.14;AC=98;AN=29246;NFAM=98
chr9	87413421	87413512	chr13	96959255	96959354	115807	38.44	+	+	BND	LOW	115807_1	N	N]chr13:96959305]	115807_2	N	N]chr9:87413466]	SVTYPE=BND;POS=87413466;STRANDS=++:9;CIPOS=-45,46;CIEND=-50,49;CIPOS95=0,0;CIEND95=0,0;MATEID=115807_2;EVENT=115807;SU=9;PE=4;SR=5;ALG=PROD;AF=3.419e-05;NSAMP=1;MSQ=38.44;AC=1;AN=29246;NFAM=1	SVTYPE=BND;POS=96959305;STRANDS=++:9;CIPOS=-50,49;CIEND=-45,46;CIPOS95=0,0;CIEND95=0,0;MATEID=115807_1;EVENT=115807;SECONDARY;SU=9;PE=4;SR=5;ALG=PROD;AF=3.419e-05;NSAMP=1;MSQ=38.44;AC=1;AN=29246;NFAM=1
chr9	87413442	87413979	chr9	90415624	90416181	536611	74.73	-	+	BND	LOW	536611_1	N	]chr9:90415634]N	536611_2	N	N[chr9:87413971[	SVTYPE=BND;POS=87413971;STRANDS=-+:4;IMPRECISE;CIPOS=-528,9;CIEND=-10,547;CIPOS95=-162,1;CIEND95=-1,192;MATEID=536611_2;EVENT=536611;SU=4;PE=4;SR=0;ALG=PROD;AF=0.0002393;NSAMP=7;MSQ=8.22;RECLASSIFIED;AC=7;AN=29246;NFAM=7	SVTYPE=BND;POS=90415634;STRANDS=-+:4;IMPRECISE;CIPOS=-10,547;CIEND=-528,9;CIPOS95=-1,192;CIEND95=-162,1;MATEID=536611_1;EVENT=536611;SECONDARY;SU=4;PE=4;SR=0;ALG=PROD;AF=0.0002393;NSAMP=7;MSQ=8.22;RECLASSIFIED;AC=7;AN=29246;NFAM=7
chr9	87413615	87413956	chr10	75586049	75586362	114504	1731.25	+	-	BND	LOW	114504_1	N	N[chr10:75586351[	114504_2	N	]chr9:87413623]N	SVTYPE=BND;POS=87413623;STRANDS=+-:86;IMPRECISE;CIPOS=-8,333;CIEND=-301,12;CIPOS95=-8,37;CIEND95=-12,12;MATEID=114504_2;EVENT=114504;SU=86;PE=86;SR=0;ALG=PROD;AF=0.0001368;NSAMP=4;MSQ=154.25;AC=4;AN=29246;NFAM=4	SVTYPE=BND;POS=75586351;STRANDS=+-:86;IMPRECISE;CIPOS=-301,12;CIEND=-8,333;CIPOS95=-12,12;CIEND95=-8,37;MATEID=114504_1;EVENT=114504;SECONDARY;SU=86;PE=86;SR=0;ALG=PROD;AF=0.0001368;NSAMP=4;MSQ=154.25;AC=4;AN=29246;NFAM=4
chr9	87415508	87415814	chr9	90417481	90417707	536613	722526.0	-	+	BND	LOW	536613_1	N	]chr9:90417513]N	536613_2	N	N[chr9:87415785[	SVTYPE=BND;POS=87415785;STRANDS=-+:312;IMPRECISE;CIPOS=-276,30;CIEND=-32,194;CIPOS95=-15,15;CIEND95=-6,6;MATEID=536613_2;EVENT=536613;SU=312;PE=312;SR=0;ALG=PROD;AF=0.2095;NSAMP=6109;MSQ=65.42;RETAINED;RECLASSIFIED;AC=6128;AN=29246;NFAM=5686	SVTYPE=BND;POS=90417513;STRANDS=-+:312;IMPRECISE;CIPOS=-32,194;CIEND=-276,30;CIPOS95=-6,6;CIEND95=-15,15;MATEID=536613_1;EVENT=536613;SECONDARY;SU=312;PE=312;SR=0;ALG=PROD;AF=0.2095;NSAMP=6109;MSQ=65.42;RETAINED;RECLASSIFIED;AC=6128;AN=29246;NFAM=5686
chr9	87415991	87416323	chr9	90417169	90417476	432692	1.21641e+06	+	-	BND	LOW	432692_1	N	N[chr9:90417428[	432692_2	N	]chr9:87416041]N	SVTYPE=BND;POS=87416041;STRANDS=+-:16;IMPRECISE;CIPOS=-50,282;CIEND=-258,49;CIPOS95=-47,47;CIEND95=-24,24;MATEID=432692_2;EVENT=432692;SU=16;PE=16;SR=0;ALG=PROD;AF=0.2029;NSAMP=5934;MSQ=113.35;RECLASSIFIED;AC=5934;AN=29246;NFAM=5554	SVTYPE=BND;POS=90417428;STRANDS=+-:16;IMPRECISE;CIPOS=-258,49;CIEND=-50,282;CIPOS95=-24,24;CIEND95=-47,47;MATEID=432692_1;EVENT=432692;SECONDARY;SU=16;PE=16;SR=0;ALG=PROD;AF=0.2029;NSAMP=5934;MSQ=113.35;RECLASSIFIED;AC=5934;AN=29246;NFAM=5554
chr9	87416053	87416078	chr9	90417641	90417647	432691	1.31509e+06	+	-	BND	LOW	432691_1	N	N[chr9:90417646[	432691_2	N	]chr9:87416055]N	SVTYPE=BND;POS=87416055;STRANDS=+-:62320;CIPOS=-2,23;CIEND=-4,2;CIPOS95=0,0;CIEND95=0,0;MATEID=432691_2;EVENT=432691;SU=62320;PE=62320;SR=0;AF=0.2112;NSAMP=6177;MSQ=117.94;RECLASSIFIED;AC=6177;AN=29246;NFAM=5775	SVTYPE=BND;POS=90417646;STRANDS=+-:62320;CIPOS=-4,2;CIEND=-2,23;CIPOS95=0,0;CIEND95=0,0;MATEID=432691_1;EVENT=432691;SECONDARY;SU=62320;PE=62320;SR=0;AF=0.2112;NSAMP=6177;MSQ=117.94;RECLASSIFIED;AC=6177;AN=29246;NFAM=5775
chr9	87416375	87416803	chr9	93352661	93353042	432693	50.78	+	-	BND	LOW	432693_1	N	N[chr9:93353034[	432693_2	N	]chr9:87416385]N	SVTYPE=BND;POS=87416385;STRANDS=+-:6;IMPRECISE;CIPOS=-10,418;CIEND=-372,9;CIPOS95=-1,140;CIEND95=-111,2;MATEID=432693_2;EVENT=432693;SU=6;PE=6;SR=0;ALG=PROD;AF=3.419e-05;NSAMP=1;MSQ=50.78;RECLASSIFIED;AC=1;AN=29246;NFAM=1	SVTYPE=BND;POS=93353034;STRANDS=+-:6;IMPRECISE;CIPOS=-372,9;CIEND=-10,418;CIPOS95=-111,2;CIEND95=-1,140;MATEID=432693_1;EVENT=432693;SECONDARY;SU=6;PE=6;SR=0;ALG=PROD;AF=3.419e-05;NSAMP=1;MSQ=50.78;RECLASSIFIED;AC=1;AN=29246;NFAM=1
chr9	87426750	87426769	chr9	87439045	87439047	432694	542.54	+	-	DEL	PASS	432694	N	<DEL>	.	.	.	SVTYPE=DEL;POS=87426760;SVLEN=-12287;END=87439047;STRANDS=+-:22;CIPOS=-10,9;CIEND=-2,0;CIPOS95=0,0;CIEND95=0,0;SU=22;PE=6;SR=16;ALG=PROD;AF=3.419e-05;NSAMP=1;MSQ=542.54;AC=1;AN=29246;NFAM=1	.
chr9	87427372	87427391	chr13	71878226	71878244	115722	8260.22	+	+	BND	LOW	115722_1	N	N]chr13:71878235]	115722_2	N	N]chr9:87427382]	SVTYPE=BND;POS=87427382;STRANDS=++:31;CIPOS=-10,9;CIEND=-9,9;CIPOS95=0,0;CIEND95=0,0;MATEID=115722_2;EVENT=115722;SU=31;PE=8;SR=23;ALG=PROD;AF=0.008753;NSAMP=255;MSQ=22.86;AC=256;AN=29246;NFAM=253	SVTYPE=BND;POS=71878235;STRANDS=++:31;CIPOS=-9,9;CIEND=-10,9;CIPOS95=0,0;CIEND95=0,0;MATEID=115722_1;EVENT=115722;SECONDARY;SU=31;PE=8;SR=23;ALG=PROD;AF=0.008753;NSAMP=255;MSQ=22.86;AC=256;AN=29246;NFAM=253
chr9	87427373	87427390	chr19	29719531	29719546	117381	14655.7	+	-	BND	LOW	117381_1	N	N[chr19:29719543[	117381_2	N	]chr9:87427382]N	SVTYPE=BND;POS=87427382;STRANDS=+-:62;CIPOS=-9,8;CIEND=-11,4;CIPOS95=0,0;CIEND95=0,0;MATEID=117381_2;EVENT=117381;SU=62;PE=18;SR=44;ALG=PROD;AF=0.008715;NSAMP=226;MSQ=22.88;AC=253;AN=29030;NFAM=221	SVTYPE=BND;POS=29719543;STRANDS=+-:62;CIPOS=-11,4;CIEND=-9,8;CIPOS95=0,0;CIEND95=0,0;MATEID=117381_1;EVENT=117381;SECONDARY;SU=62;PE=18;SR=44;ALG=PROD;AF=0.008715;NSAMP=226;MSQ=22.88;AC=253;AN=29030;NFAM=221
chr9	87430035	87430046	chr9	87430323	87430334	432695	718.64	+	-	BND	LOW	432695_1	N	N[chr9:87430330[	432695_2	N	]chr9:87430041]N	SVTYPE=BND;POS=87430041;STRANDS=+-:6;CIPOS=-6,5;CIEND=-6,5;CIPOS95=0,0;CIEND95=0,0;MATEID=432695_2;EVENT=432695;SU=6;PE=0;SR=6;ALG=PROD;AF=0.0006497;NSAMP=19;MSQ=34.11;RECLASSIFIED;AC=19;AN=29246;NFAM=19	SVTYPE=BND;POS=87430330;STRANDS=+-:6;CIPOS=-6,5;CIEND=-6,5;CIPOS95=0,0;CIEND95=0,0;MATEID=432695_1;EVENT=432695;SECONDARY;SU=6;PE=0;SR=6;ALG=PROD;AF=0.0006497;NSAMP=19;MSQ=34.11;RECLASSIFIED;AC=19;AN=29246;NFAM=19
chr9	87430277	87430296	chr10	75485582	75485601	114503	175.63	-	+	BND	LOW	114503_1	N	]chr10:75485592]N	114503_2	N	N[chr9:87430288[	SVTYPE=BND;POS=87430288;STRANDS=-+:19;CIPOS=-10,9;CIEND=-10,9;CIPOS95=0,0;CIEND95=0,0;MATEID=114503_2;EVENT=114503;SU=19;PE=0;SR=19;ALG=PROD;AF=0.0002735;NSAMP=8;MSQ=9.39;AC=8;AN=29246;NFAM=8	SVTYPE=BND;POS=75485592;STRANDS=-+:19;CIPOS=-10,9;CIEND=-10,9;CIPOS95=0,0;CIEND95=0,0;MATEID=114503_1;EVENT=114503;SECONDARY;SU=19;PE=0;SR=19;ALG=PROD;AF=0.0002735;NSAMP=8;MSQ=9.39;AC=8;AN=29246;NFAM=8
chr9	87438329	87438571	chr9	87440239	87440479	432697	637.71	+	-	DEL	PASS	432697	N	<DEL>	.	.	.	SVTYPE=DEL;POS=87438359;SVLEN=-2096;END=87440455;STRANDS=+-:37;IMPRECISE;CIPOS=-30,212;CIEND=-216,24;CIPOS95=-30,60;CIEND95=-39,24;SU=37;PE=36;SR=1;ALG=PROD;AF=6.839e-05;NSAMP=2;MSQ=318.86;AC=2;AN=29246;NFAM=2	.
chr9	87446492	87446563	chr9	87450438	87450512	432698	1357.74	+	-	DEL	PASS	432698	N	<DEL>	.	.	.	SVTYPE=DEL;POS=87446520;SVLEN=-3963;END=87450483;STRANDS=+-:44;CIPOS=-28,43;CIEND=-45,29;CIPOS95=0,0;CIEND95=0,0;SU=44;PE=35;SR=9;ALG=PROD;AF=0.0001026;NSAMP=3;MSQ=452.58;AC=3;AN=29246;NFAM=2	.
chr9	87447978	87447997	chr9	87448045	87448064	432699	158.87	+	-	DEL	PASS	432699	N	<DEL>	.	.	.	SVTYPE=DEL;POS=87447988;SVLEN=-67;END=87448055;STRANDS=+-:5;CIPOS=-10,9;CIEND=-10,9;CIPOS95=0,0;CIEND95=0,0;SU=5;PE=0;SR=5;ALG=PROD;AF=3.419e-05;NSAMP=1;MSQ=158.87;AC=1;AN=29246;NFAM=1	.
chr9	87450668	87450668	chr9	87451457	87451457	432700	1.29325e+06	+	-	DEL	PASS	432700	N	<DEL>	.	.	.	SVTYPE=DEL;POS=87450668;SVLEN=-789;END=87451457;STRANDS=+-:43212;CIPOS=0,0;CIEND=0,0;CIPOS95=0,0;CIEND95=0,0;SU=43212;PE=33660;SR=9552;ALG=PROD;AF=0.09765;NSAMP=2547;MSQ=425.81;MEDGQR=3.93;Q10GQR=3.6;AC=2856;AN=29246;NFAM=2465	.
chr9	87461109	87461392	chr9	87473737	87474092	432701	152.75	+	-	DEL	PASS	432701	N	<DEL>	.	.	.	SVTYPE=DEL;POS=87461119;SVLEN=-12964;END=87474083;STRANDS=+-:10;IMPRECISE;CIPOS=-10,273;CIEND=-346,9;CIPOS95=-2,61;CIEND95=-76,2;SU=10;PE=10;SR=0;ALG=PROD;AF=3.419e-05;NSAMP=1;MSQ=152.73;AC=1;AN=29246;NFAM=1	.
chr9	87462507	87462525	chr9	87463129	87463147	608075	14.98	+	+	BND	LOW	608075_1	N	N]chr9:87463139]	608075_2	N	N]chr9:87462517]	SVTYPE=BND;POS=87462517;STRANDS=++:4;IMPRECISE;CIPOS=-10,8;CIEND=-10,8;CIPOS95=-1,0;CIEND95=-1,0;MATEID=608075_2;EVENT=608075;SU=4;PE=0;SR=4;ALG=PROD;AF=3.419e-05;NSAMP=1;MSQ=14.98;AC=1;AN=29246;NFAM=1	SVTYPE=BND;POS=87463139;STRANDS=++:4;IMPRECISE;CIPOS=-10,8;CIEND=-10,8;CIPOS95=-1,0;CIEND95=-1,0;MATEID=608075_1;EVENT=608075;SECONDARY;SU=4;PE=0;SR=4;ALG=PROD;AF=3.419e-05;NSAMP=1;MSQ=14.98;AC=1;AN=29246;NFAM=1
chr9	87466292	87466299	chr9	87469450	87469457	432702	491.38	+	-	DEL	PASS	432702	N	<DEL>	.	.	.	SVTYPE=DEL;POS=87466296;SVLEN=-3158;END=87469454;STRANDS=+-:9;CIPOS=-4,3;CIEND=-4,3;CIPOS95=0,0;CIEND95=0,0;SU=9;PE=0;SR=9;ALG=PROD;AF=3.419e-05;NSAMP=1;MSQ=491.38;AC=1;AN=29246;NFAM=1	.
chr9	87473126	87473371	chr9	87476382	87476665	432703	2333.38	+	-	DEL	PASS	432703	N	<DEL>	.	.	.	SVTYPE=DEL;POS=87473139;SVLEN=-3514;END=87476653;STRANDS=+-:103;IMPRECISE;CIPOS=-13,232;CIEND=-271,12;CIPOS95=-10,10;CIEND95=-12,12;SU=103;PE=103;SR=0;ALG=PROD;AF=0.0001026;NSAMP=3;MSQ=146.64;AC=3;AN=29246;NFAM=3	.
chr9	87483022	87483039	chr16	433148	433165	116553	1349.2	-	+	BND	LOW	116553_1	N	]chr16:433157]N	116553_2	N	N[chr9:87483032[	SVTYPE=BND;POS=87483032;STRANDS=-+:4;IMPRECISE;CIPOS=-9,8;CIEND=-9,8;CIPOS95=0,1;CIEND95=0,0;MATEID=116553_2;EVENT=116553;SU=4;PE=0;SR=4;ALG=PROD;AF=0.00253;NSAMP=74;MSQ=14.08;AC=74;AN=29246;NFAM=74	SVTYPE=BND;POS=433157;STRANDS=-+:4;IMPRECISE;CIPOS=-9,8;CIEND=-9,8;CIPOS95=0,0;CIEND95=0,1;MATEID=116553_1;EVENT=116553;SECONDARY;SU=4;PE=0;SR=4;ALG=PROD;AF=0.00253;NSAMP=74;MSQ=14.08;AC=74;AN=29246;NFAM=74
chr9	87488365	87488514	chr9	87488623	87488890	608076	141.88	+	+	INV	LOW	608076	N	<INV>	.	.	.	SVTYPE=INV;POS=87488439;SVLEN=204;END=87488643;STRANDS=++:6,--:4;IMPRECISE;CIPOS=-74,75;CIEND=-20,247;CIPOS95=-43,43;CIEND95=-20,176;SU=10;PE=10;SR=0;ALG=SUM;AF=0.0002735;NSAMP=8;MSQ=12.25;AC=8;AN=29246;NFAM=8	.
chr9	87504777	87504784	chr9	87505394	87505413	536614	161.52	-	+	DUP	PASS	536614	N	<DUP>	.	.	.	SVTYPE=DUP;POS=87504782;SVLEN=622;END=87505404;STRANDS=-+:15;CIPOS=-5,2;CIEND=-10,9;CIPOS95=0,0;CIEND95=0,0;SU=15;PE=7;SR=8;ALG=PROD;AF=3.419e-05;NSAMP=1;MSQ=134.13;AC=1;AN=29246;NFAM=1	.
chr9	87504777	87504786	chr9	87505185	87505194	432704	510.53	+	-	BND	LOW	432704_1	N	N[chr9:87505191[	432704_2	N	]chr9:87504782]N	SVTYPE=BND;POS=87504782;STRANDS=+-:7;CIPOS=-5,4;CIEND=-5,4;CIPOS95=0,0;CIEND95=0,0;MATEID=432704_2;EVENT=432704;SU=7;PE=0;SR=7;ALG=PROD;AF=0.0004103;NSAMP=12;MSQ=37.57;RECLASSIFIED;AC=12;AN=29246;NFAM=12	SVTYPE=BND;POS=87505191;STRANDS=+-:7;CIPOS=-5,4;CIEND=-5,4;CIPOS95=0,0;CIEND95=0,0;MATEID=432704_1;EVENT=432704;SECONDARY;SU=7;PE=0;SR=7;ALG=PROD;AF=0.0004103;NSAMP=12;MSQ=37.57;RECLASSIFIED;AC=12;AN=29246;NFAM=12
chr9	87518539	87518558	chr9	87589195	87589202	432705	422.63	+	-	DEL	PASS	432705	N	<DEL>	.	.	.	SVTYPE=DEL;POS=87518549;SVLEN=-70651;END=87589200;STRANDS=+-:17;CIPOS=-10,9;CIEND=-5,2;CIPOS95=0,0;CIEND95=0,0;SU=17;PE=9;SR=8;ALG=PROD;AF=3.419e-05;NSAMP=1;MSQ=422.63;AC=1;AN=29246;NFAM=1	.
chr9	87557762	87558059	chr9	87561051	87561303	432708	224.81	+	-	DEL	PASS	432708	N	<DEL>	.	.	.	SVTYPE=DEL;POS=87557772;SVLEN=-3522;END=87561294;STRANDS=+-:11;IMPRECISE;CIPOS=-10,287;CIEND=-243,9;CIPOS95=-2,81;CIEND95=-47,2;SU=11;PE=11;SR=0;ALG=PROD;AF=3.419e-05;NSAMP=1;MSQ=224.81;AC=1;AN=29246;NFAM=1	.
chr9	87558911	87558919	chr9	87559670	87559689	432709	338.78	+	-	DEL	PASS	432709	N	<DEL>	.	.	.	SVTYPE=DEL;POS=87558915;SVLEN=-765;END=87559680;STRANDS=+-:14;CIPOS=-4,4;CIEND=-10,9;CIPOS95=0,0;CIEND95=0,0;SU=14;PE=7;SR=7;ALG=PROD;AF=3.419e-05;NSAMP=1;MSQ=338.78;AC=1;AN=29246;NFAM=1	.
chr9	87564162	87564212	chr9	87564461	87564520	432710	1482.29	+	-	BND	LOW	432710_1	N	N[chr9:87564492[	432710_2	N	]chr9:87564188]N	SVTYPE=BND;POS=87564188;STRANDS=+-:26;CIPOS=-26,24;CIEND=-30,29;CIPOS95=0,0;CIEND95=0,0;MATEID=432710_2;EVENT=432710;SU=26;PE=1;SR=25;ALG=PROD;AF=0.0002052;NSAMP=6;MSQ=18.82;RECLASSIFIED;AC=6;AN=29246;NFAM=6	SVTYPE=BND;POS=87564492;STRANDS=+-:26;CIPOS=-30,29;CIEND=-26,24;CIPOS95=0,0;CIEND95=0,0;MATEID=432710_1;EVENT=432710;SECONDARY;SU=26;PE=1;SR=25;ALG=PROD;AF=0.0002052;NSAMP=6;MSQ=18.82;RECLASSIFIED;AC=6;AN=29246;NFAM=6
chr9	87570496	87570511	chr9	87570655	87570666	432711	164.95	+	-	DEL	PASS	432711	N	<DEL>	.	.	.	SVTYPE=DEL;POS=87570506;SVLEN=-155;END=87570661;STRANDS=+-:7;CIPOS=-10,5;CIEND=-6,5;CIPOS95=0,0;CIEND95=0,0;SU=7;PE=0;SR=7;ALG=PROD;AF=3.419e-05;NSAMP=1;MSQ=164.82;AC=1;AN=29246;NFAM=1	.
chr9	87571333	87571449	chr17	40140427	40140693	116832	12452.6	-	+	BND	LOW	116832_1	N	]chr17:40140432]N	116832_2	N	N[chr9:87571439[	SVTYPE=BND;POS=87571439;STRANDS=-+:1482;IMPRECISE;CIPOS=-105,11;CIEND=-5,261;CIPOS95=-2,2;CIEND95=-5,18;MATEID=116832_2;EVENT=116832;SU=1482;PE=1482;SR=0;ALG=PROD;AF=0.009916;NSAMP=290;MSQ=26.73;AC=290;AN=29246;NFAM=290	SVTYPE=BND;POS=40140432;STRANDS=-+:1482;IMPRECISE;CIPOS=-5,261;CIEND=-105,11;CIPOS95=-5,18;CIEND95=-2,2;MATEID=116832_1;EVENT=116832;SECONDARY;SU=1482;PE=1482;SR=0;ALG=PROD;AF=0.009916;NSAMP=290;MSQ=26.73;AC=290;AN=29246;NFAM=290
chr9	87571437	87571787	chr17	40139924	40140324	116831	730.93	+	-	BND	LOW	116831_1	N	N[chr17:40140302[	116831_2	N	]chr9:87571467]N	SVTYPE=BND;POS=87571467;STRANDS=+-:45;IMPRECISE;CIPOS=-30,320;CIEND=-377,23;CIPOS95=-19,19;CIEND95=-74,23;MATEID=116831_2;EVENT=116831;SU=45;PE=45;SR=0;ALG=PROD;AF=0.00106;NSAMP=31;MSQ=19.38;AC=31;AN=29246;NFAM=31	SVTYPE=BND;POS=40140302;STRANDS=+-:45;IMPRECISE;CIPOS=-377,23;CIEND=-30,320;CIPOS95=-74,23;CIEND95=-19,19;MATEID=116831_1;EVENT=116831;SECONDARY;SU=45;PE=45;SR=0;ALG=PROD;AF=0.00106;NSAMP=31;MSQ=19.38;AC=31;AN=29246;NFAM=31
chr9	87571909	87571953	chr9	87573960	87574002	432712	970.8	+	-	DEL	PASS	432712	N	<DEL>	.	.	.	SVTYPE=DEL;POS=87571933;SVLEN=-2049;END=87573982;STRANDS=+-:56;CIPOS=-24,20;CIEND=-22,20;CIPOS95=0,0;CIEND95=0,0;SU=56;PE=20;SR=36;ALG=PROD;AF=3.419e-05;NSAMP=1;MSQ=446.48;AC=1;AN=29246;NFAM=1	.
chr9	87575203	87575222	chr10	110622524	110622543	114593	89.06	-	-	BND	LOW	114593_1	N	[chr10:110622535[N	114593_2	N	[chr9:87575214[N	SVTYPE=BND;POS=87575214;STRANDS=--:5;CIPOS=-10,9;CIEND=-10,9;CIPOS95=0,0;CIEND95=0,0;MATEID=114593_2;EVENT=114593;SU=5;PE=0;SR=5;ALG=PROD;AF=6.839e-05;NSAMP=2;MSQ=9.38;AC=2;AN=29246;NFAM=2	SVTYPE=BND;POS=110622535;STRANDS=--:5;CIPOS=-10,9;CIEND=-10,9;CIPOS95=0,0;CIEND95=0,0;MATEID=114593_1;EVENT=114593;SECONDARY;SU=5;PE=0;SR=5;ALG=PROD;AF=6.839e-05;NSAMP=2;MSQ=9.38;AC=2;AN=29246;NFAM=2
chr9	87575249	87575257	chr22	31358751	31358755	118054	3234.91	-	+	BND	LOW	118054_1	N	]chr22:31358755]N	118054_2	N	N[chr9:87575254[	SVTYPE=BND;POS=87575254;STRANDS=-+:184;CIPOS=-4,4;CIEND=-4,0;CIPOS95=0,0;CIEND95=0,0;MATEID=118054_2;EVENT=118054;SU=184;PE=0;SR=184;ALG=PROD;AF=0.002496;NSAMP=73;MSQ=20.58;AC=73;AN=29246;NFAM=72	SVTYPE=BND;POS=31358755;STRANDS=-+:184;CIPOS=-4,0;CIEND=-4,4;CIPOS95=0,0;CIEND95=0,0;MATEID=118054_1;EVENT=118054;SECONDARY;SU=184;PE=0;SR=184;ALG=PROD;AF=0.002496;NSAMP=73;MSQ=20.58;AC=73;AN=29246;NFAM=72
chr9	87582827	87582884	chr9	87582916	87582973	432714	1018.9	+	-	BND	LOW	432714_1	N	N[chr9:87582946[	432714_2	N	]chr9:87582856]N	SVTYPE=BND;POS=87582856;STRANDS=+-:9;CIPOS=-29,28;CIEND=-29,28;CIPOS95=0,0;CIEND95=0,0;MATEID=432714_2;EVENT=432714;SU=9;PE=0;SR=9;ALG=PROD;AF=0.0002393;NSAMP=7;MSQ=145.56;RECLASSIFIED;AC=7;AN=29246;NFAM=7	SVTYPE=BND;POS=87582946;STRANDS=+-:9;CIPOS=-29,28;CIEND=-29,28;CIPOS95=0,0;CIEND95=0,0;MATEID=432714_1;EVENT=432714;SECONDARY;SU=9;PE=0;SR=9;ALG=PROD;AF=0.0002393;NSAMP=7;MSQ=145.56;RECLASSIFIED;AC=7;AN=29246;NFAM=7
chr9	87587984	87587987	chr9	87590656	87590660	432715	626.46	+	-	DEL	PASS	432715	N	<DEL>	.	.	.	SVTYPE=DEL;POS=87587986;SVLEN=-2673;END=87590659;STRANDS=+-:28;CIPOS=-2,1;CIEND=-3,1;CIPOS95=0,0;CIEND95=0,0;SU=28;PE=15;SR=13;ALG=PROD;AF=3.419e-05;NSAMP=1;MSQ=626.46;AC=1;AN=29246;NFAM=1	.
chr9	87606425	87606480	chr9	87606573	87606623	432716	947.8	+	-	BND	LOW	432716_1	N	N[chr9:87606597[	432716_2	N	]chr9:87606454]N	SVTYPE=BND;POS=87606454;STRANDS=+-:8;IMPRECISE;CIPOS=-29,26;CIEND=-23,27;CIPOS95=-1,1;CIEND95=-3,3;MATEID=432716_2;EVENT=432716;SU=8;PE=0;SR=8;ALG=PROD;AF=0.001026;NSAMP=30;MSQ=14.55;RECLASSIFIED;AC=30;AN=29246;NFAM=30	SVTYPE=BND;POS=87606597;STRANDS=+-:8;IMPRECISE;CIPOS=-23,27;CIEND=-29,26;CIPOS95=-3,3;CIEND95=-1,1;MATEID=432716_1;EVENT=432716;SECONDARY;SU=8;PE=0;SR=8;ALG=PROD;AF=0.001026;NSAMP=30;MSQ=14.55;RECLASSIFIED;AC=30;AN=29246;NFAM=30
chr9	87606446	87606461	chr9	87606765	87606773	432717	778.31	+	-	BND	LOW	432717_1	N	N[chr9:87606769[	432717_2	N	]chr9:87606454]N	SVTYPE=BND;POS=87606454;STRANDS=+-:53;CIPOS=-8,7;CIEND=-3,5;CIPOS95=0,0;CIEND95=0,0;MATEID=432717_2;EVENT=432717;SU=53;PE=0;SR=53;ALG=PROD;AF=0.000889;NSAMP=26;MSQ=15.35;RECLASSIFIED;AC=26;AN=29246;NFAM=26	SVTYPE=BND;POS=87606769;STRANDS=+-:53;CIPOS=-3,5;CIEND=-8,7;CIPOS95=0,0;CIEND95=0,0;MATEID=432717_1;EVENT=432717;SECONDARY;SU=53;PE=0;SR=53;ALG=PROD;AF=0.000889;NSAMP=26;MSQ=15.35;RECLASSIFIED;AC=26;AN=29246;NFAM=26
chr9	87606699	87606716	chr9	113381441	113381458	536615	2976.5	-	+	BND	LOW	536615_1	N	]chr9:113381450]N	536615_2	N	N[chr9:87606709[	SVTYPE=BND;POS=87606709;STRANDS=-+:4;CIPOS=-9,8;CIEND=-9,8;CIPOS95=0,0;CIEND95=0,0;MATEID=536615_2;EVENT=536615;SU=4;PE=0;SR=4;ALG=PROD;AF=0.004103;NSAMP=120;MSQ=8.07;RECLASSIFIED;AC=120;AN=29246;NFAM=120	SVTYPE=BND;POS=113381450;STRANDS=-+:4;CIPOS=-9,8;CIEND=-9,8;CIPOS95=0,0;CIEND95=0,0;MATEID=536615_1;EVENT=536615;SECONDARY;SU=4;PE=0;SR=4;ALG=PROD;AF=0.004103;NSAMP=120;MSQ=8.07;RECLASSIFIED;AC=120;AN=29246;NFAM=120
chr9	87608049	87608104	chr9	87609634	87609678	432718	1141.69	+	-	DEL	PASS	432718	N	<DEL>	.	.	.	SVTYPE=DEL;POS=87608079;SVLEN=-1578;END=87609657;STRANDS=+-:53;CIPOS=-30,25;CIEND=-23,21;CIPOS95=0,0;CIEND95=0,0;SU=53;PE=31;SR=22;ALG=PROD;AF=3.419e-05;NSAMP=1;MSQ=527.51;AC=1;AN=29246;NFAM=1	.
chr9	87613974	87613992	chr9	87619660	87619675	432719	491.57	+	-	DEL	PASS	432719	N	<DEL>	.	.	.	SVTYPE=DEL;POS=87613984;SVLEN=-5682;END=87619666;STRANDS=+-:22;CIPOS=-10,8;CIEND=-6,9;CIPOS95=0,0;CIEND95=0,0;SU=22;PE=11;SR=11;ALG=PROD;AF=3.419e-05;NSAMP=1;MSQ=491.57;AC=1;AN=29246;NFAM=1	.
chr9	87620496	87620502	chr9	87626568	87626587	432720	2172.41	+	-	DEL	PASS	432720	N	<DEL>	.	.	.	SVTYPE=DEL;POS=87620499;SVLEN=-6079;END=87626578;STRANDS=+-:79;CIPOS=-3,3;CIEND=-10,9;CIPOS95=0,0;CIEND95=0,0;SU=79;PE=38;SR=41;ALG=PROD;AF=0.0001026;NSAMP=3;MSQ=583.33;AC=3;AN=29246;NFAM=3	.
chr9	87625389	87625441	chr9	87625444	87625503	432721	611.54	+	-	BND	PASS	432721_1	N	N[chr9:87625475[	432721_2	N	]chr9:87625419]N	SVTYPE=BND;POS=87625419;STRANDS=+-:23;CIPOS=-30,22;CIEND=-30,29;CIPOS95=0,0;CIEND95=0,0;MATEID=432721_2;EVENT=432721;SU=23;PE=0;SR=23;ALG=PROD;AF=6.839e-05;NSAMP=2;MSQ=305.75;RECLASSIFIED;AC=2;AN=29246;NFAM=2	SVTYPE=BND;POS=87625475;STRANDS=+-:23;CIPOS=-30,29;CIEND=-30,22;CIPOS95=0,0;CIEND95=0,0;MATEID=432721_1;EVENT=432721;SECONDARY;SU=23;PE=0;SR=23;ALG=PROD;AF=6.839e-05;NSAMP=2;MSQ=305.75;RECLASSIFIED;AC=2;AN=29246;NFAM=2
chr9	87630498	87630505	chr9	87630575	87630582	432722	1591.64	+	-	DEL	PASS	432722	N	<DEL>	.	.	.	SVTYPE=DEL;POS=87630501;SVLEN=-78;END=87630579;STRANDS=+-:59;CIPOS=-3,4;CIEND=-4,3;CIPOS95=0,0;CIEND95=0,0;SU=59;PE=1;SR=58;ALG=PROD;AF=0.0002393;NSAMP=7;MSQ=227.38;AC=7;AN=29246;NFAM=7	.
chr9	87632542	87632601	chr9	87632833	87632881	432723	16217.7	+	-	BND	LOW	432723_1	N	N[chr9:87632859[	432723_2	N	]chr9:87632572]N	SVTYPE=BND;POS=87632572;STRANDS=+-:18;IMPRECISE;CIPOS=-30,29;CIEND=-25,23;CIPOS95=0,0;CIEND95=-1,1;MATEID=432723_2;EVENT=432723;SU=18;PE=14;SR=4;ALG=PROD;AF=0.002291;NSAMP=67;MSQ=179.33;RECLASSIFIED;AC=67;AN=29246;NFAM=65	SVTYPE=BND;POS=87632859;STRANDS=+-:18;IMPRECISE;CIPOS=-25,23;CIEND=-30,29;CIPOS95=-1,1;CIEND95=0,0;MATEID=432723_1;EVENT=432723;SECONDARY;SU=18;PE=14;SR=4;ALG=PROD;AF=0.002291;NSAMP=67;MSQ=179.33;RECLASSIFIED;AC=67;AN=29246;NFAM=65
chr9	87651535	87652239	chr9	87652773	87653349	536616	526684.0	-	+	BND	LOW	536616_1	N	]chr9:87652984]N	536616_2	N	N[chr9:87652191[	SVTYPE=BND;POS=87652191;STRANDS=-+:16;IMPRECISE;CIPOS=-655,49;CIEND=-211,365;CIPOS95=-138,49;CIEND95=-169,169;MATEID=536616_2;EVENT=536616;SU=16;PE=16;SR=0;ALG=SUM;AF=0.2628;NSAMP=7645;MSQ=45.4;RECLASSIFIED;AC=7686;AN=29246;NFAM=7193	SVTYPE=BND;POS=87652984;STRANDS=-+:16;IMPRECISE;CIPOS=-211,365;CIEND=-655,49;CIPOS95=-169,169;CIEND95=-138,49;MATEID=536616_1;EVENT=536616;SECONDARY;SU=16;PE=16;SR=0;ALG=SUM;AF=0.2628;NSAMP=7645;MSQ=45.4;RECLASSIFIED;AC=7686;AN=29246;NFAM=7193
chr9	87652910	87652929	chr9	87653212	87653213	432725	624254.0	+	-	DEL	PASS	432725	N	<DEL>	.	.	.	SVTYPE=DEL;POS=87652920;SVLEN=-293;END=87653213;STRANDS=+-:4;IMPRECISE;CIPOS=-10,9;CIEND=-1,0;CIPOS95=-3,3;CIEND95=-1,0;SU=4;PE=3;SR=1;ALG=PROD;AF=0.075;NSAMP=33;MSQ=88.67;MEDGQR=2.41;Q10GQR=1.88;AC=33;AN=440;NFAM=33	.
chr9	87654587	87654606	chr9	87663211	87663220	536617	102.03	-	+	BND	LOW	536617_1	N	]chr9:87663216]N	536617_2	N	N[chr9:87654598[	SVTYPE=BND;POS=87654598;STRANDS=-+:11;CIPOS=-10,9;CIEND=-5,4;CIPOS95=0,0;CIEND95=0,0;MATEID=536617_2;EVENT=536617;SU=11;PE=5;SR=6;ALG=PROD;AF=3.419e-05;NSAMP=1;MSQ=102.03;RECLASSIFIED;AC=1;AN=29246;NFAM=1	SVTYPE=BND;POS=87663216;STRANDS=-+:11;CIPOS=-5,4;CIEND=-10,9;CIPOS95=0,0;CIEND95=0,0;MATEID=536617_1;EVENT=536617;SECONDARY;SU=11;PE=5;SR=6;ALG=PROD;AF=3.419e-05;NSAMP=1;MSQ=102.03;RECLASSIFIED;AC=1;AN=29246;NFAM=1
chr9	87654819	87654838	chr9	87663217	87663222	432726	494.51	+	-	BND	PASS	432726_1	N	N[chr9:87663222[	432726_2	N	]chr9:87654829]N	SVTYPE=BND;POS=87654829;STRANDS=+-:23;CIPOS=-10,9;CIEND=-4,1;CIPOS95=0,0;CIEND95=0,0;MATEID=432726_2;EVENT=432726;SU=23;PE=15;SR=8;ALG=PROD;AF=3.419e-05;NSAMP=1;MSQ=494.51;RECLASSIFIED;AC=1;AN=29246;NFAM=1	SVTYPE=BND;POS=87663222;STRANDS=+-:23;CIPOS=-4,1;CIEND=-10,9;CIPOS95=0,0;CIEND95=0,0;MATEID=432726_1;EVENT=432726;SECONDARY;SU=23;PE=15;SR=8;ALG=PROD;AF=3.419e-05;NSAMP=1;MSQ=494.51;RECLASSIFIED;AC=1;AN=29246;NFAM=1
chr9	87662341	87662589	chrY	5977664	5978148	118659	35998.2	-	-	BND	LOW	118659_1	N	[chrY:5978140[N	118659_2	N	[chr9:87662561[N	SVTYPE=BND;POS=87662561;STRANDS=--:19;IMPRECISE;CIPOS=-219,29;CIEND=-475,9;CIPOS95=-17,17;CIEND95=-71,9;MATEID=118659_2;EVENT=118659;SU=19;PE=19;SR=0;ALG=PROD;AF=0.03159;NSAMP=924;MSQ=23.11;AC=924;AN=29246;NFAM=909	SVTYPE=BND;POS=5978140;STRANDS=--:19;IMPRECISE;CIPOS=-475,9;CIEND=-219,29;CIPOS95=-71,9;CIEND95=-17,17;MATEID=118659_1;EVENT=118659;SECONDARY;SU=19;PE=19;SR=0;ALG=PROD;AF=0.03159;NSAMP=924;MSQ=23.11;AC=924;AN=29246;NFAM=909
chr9	87674847	87675363	chr9	87803140	87803665	608077	4.64	-	-	BND	LOW	608077_1	N	[chr9:87803657[N	608077_2	N	[chr9:87675355[N	SVTYPE=BND;POS=87675355;STRANDS=--:4;IMPRECISE;CIPOS=-507,9;CIEND=-516,9;CIPOS95=-165,1;CIEND95=-167,1;MATEID=608077_2;EVENT=608077;SU=4;PE=4;SR=0;ALG=PROD;AF=3.419e-05;NSAMP=1;MSQ=4.64;AC=1;AN=29246;NFAM=1	SVTYPE=BND;POS=87803657;STRANDS=--:4;IMPRECISE;CIPOS=-516,9;CIEND=-507,9;CIPOS95=-167,1;CIEND95=-165,1;MATEID=608077_1;EVENT=608077;SECONDARY;SU=4;PE=4;SR=0;ALG=PROD;AF=3.419e-05;NSAMP=1;MSQ=4.64;AC=1;AN=29246;NFAM=1
chr9	87675762	87676216	chr9	87803102	87803558	608078	23.9	+	+	BND	LOW	608078_1	N	N]chr9:87803112]	608078_2	N	N]chr9:87675772]	SVTYPE=BND;POS=87675772;STRANDS=++:4;IMPRECISE;CIPOS=-10,444;CIEND=-10,446;CIPOS95=-1,147;CIEND95=-1,149;MATEID=608078_2;EVENT=608078;SU=4;PE=4;SR=0;ALG=PROD;AF=3.419e-05;NSAMP=1;MSQ=23.87;AC=1;AN=29246;NFAM=1	SVTYPE=BND;POS=87803112;STRANDS=++:4;IMPRECISE;CIPOS=-10,446;CIEND=-10,444;CIPOS95=-1,149;CIEND95=-1,147;MATEID=608078_1;EVENT=608078;SECONDARY;SU=4;PE=4;SR=0;ALG=PROD;AF=3.419e-05;NSAMP=1;MSQ=23.87;AC=1;AN=29246;NFAM=1
chr9	87675839	87675856	chr18	9564688	9564705	117058	86.34	-	-	BND	LOW	117058_1	N	[chr18:9564698[N	117058_2	N	[chr9:87675849[N	SVTYPE=BND;POS=87675849;STRANDS=--:4;CIPOS=-9,8;CIEND=-9,8;CIPOS95=0,0;CIEND95=0,0;MATEID=117058_2;EVENT=117058;SU=4;PE=0;SR=4;ALG=PROD;AF=0.0001368;NSAMP=4;MSQ=19.55;AC=4;AN=29246;NFAM=4	SVTYPE=BND;POS=9564698;STRANDS=--:4;CIPOS=-9,8;CIEND=-9,8;CIPOS95=0,0;CIEND95=0,0;MATEID=117058_1;EVENT=117058;SECONDARY;SU=4;PE=0;SR=4;ALG=PROD;AF=0.0001368;NSAMP=4;MSQ=19.55;AC=4;AN=29246;NFAM=4
chr9	87675839	87675856	chrX	73412616	73412633	118402	450.75	-	+	BND	LOW	118402_1	N	]chrX:73412625]N	118402_2	N	N[chr9:87675849[	SVTYPE=BND;POS=87675849;STRANDS=-+:4;CIPOS=-9,8;CIEND=-9,8;CIPOS95=0,0;CIEND95=0,0;MATEID=118402_2;EVENT=118402;SU=4;PE=0;SR=4;ALG=PROD;AF=0.0006839;NSAMP=20;MSQ=15.58;AC=20;AN=29246;NFAM=20	SVTYPE=BND;POS=73412625;STRANDS=-+:4;CIPOS=-9,8;CIEND=-9,8;CIPOS95=0,0;CIEND95=0,0;MATEID=118402_1;EVENT=118402;SECONDARY;SU=4;PE=0;SR=4;ALG=PROD;AF=0.0006839;NSAMP=20;MSQ=15.58;AC=20;AN=29246;NFAM=20
chr9	87690203	87690206	chr9	87691660	87691662	432729	18148.6	+	-	BND	PASS	432729_1	N	N[chr9:87691663[	432729_2	N	]chr9:87690205]N	SVTYPE=BND;POS=87690205;STRANDS=+-:783;CIPOS=-2,1;CIEND=-2,0;CIPOS95=0,0;CIEND95=0,0;MATEID=432729_2;EVENT=432729;SU=783;PE=443;SR=340;ALG=PROD;AF=0.0008548;NSAMP=25;MSQ=449.71;RECLASSIFIED;AC=25;AN=29246;NFAM=25	SVTYPE=BND;POS=87691663;STRANDS=+-:783;CIPOS=-2,0;CIEND=-2,1;CIPOS95=0,0;CIEND95=0,0;MATEID=432729_1;EVENT=432729;SECONDARY;SU=783;PE=443;SR=340;ALG=PROD;AF=0.0008548;NSAMP=25;MSQ=449.71;RECLASSIFIED;AC=25;AN=29246;NFAM=25
chr9	87706721	87706725	chr9	87707200	87707203	608079	176.27	-	-	BND	LOW	608079_1	N	[chr9:87707201[N	608079_2	N	[chr9:87706725[N	SVTYPE=BND;POS=87706725;STRANDS=--:25;CIPOS=-3,1;CIEND=0,3;CIPOS95=0,0;CIEND95=0,0;MATEID=608079_2;EVENT=608079;SU=25;PE=13;SR=12;ALG=PROD;AF=3.419e-05;NSAMP=1;MSQ=176.27;AC=1;AN=29246;NFAM=1	SVTYPE=BND;POS=87707201;STRANDS=--:25;CIPOS=0,3;CIEND=-3,1;CIPOS95=0,0;CIEND95=0,0;MATEID=608079_1;EVENT=608079;SECONDARY;SU=25;PE=13;SR=12;ALG=PROD;AF=3.419e-05;NSAMP=1;MSQ=176.27;AC=1;AN=29246;NFAM=1
chr9	87746102	87746606	chr14	47770909	47771526	115960	962.55	-	-	BND	LOW	115960_1	N	[chr14:47771478[N	115960_2	N	[chr9:87746558[N	SVTYPE=BND;POS=87746558;STRANDS=--:4;IMPRECISE;CIPOS=-455,49;CIEND=-568,49;CIPOS95=-124,49;CIEND95=-175,49;MATEID=115960_2;EVENT=115960;SU=4;PE=4;SR=0;ALG=PROD;AF=0.001641;NSAMP=48;MSQ=14.42;AC=48;AN=29246;NFAM=48	SVTYPE=BND;POS=47771478;STRANDS=--:4;IMPRECISE;CIPOS=-568,49;CIEND=-455,49;CIPOS95=-175,49;CIEND95=-124,49;MATEID=115960_1;EVENT=115960;SECONDARY;SU=4;PE=4;SR=0;ALG=PROD;AF=0.001641;NSAMP=48;MSQ=14.42;AC=48;AN=29246;NFAM=48
chr9	87746546	87746565	chr9	134905912	134905931	536619	25420.5	-	+	BND	LOW	536619_1	N	]chr9:134905922]N	536619_2	N	N[chr9:87746557[	SVTYPE=BND;POS=87746557;STRANDS=-+:5;IMPRECISE;CIPOS=-10,9;CIEND=-10,9;CIPOS95=-1,1;CIEND95=-1,1;MATEID=536619_2;EVENT=536619;SU=5;PE=2;SR=3;ALG=PROD;AF=0.03474;NSAMP=1016;MSQ=16.46;RECLASSIFIED;AC=1016;AN=29246;NFAM=1008	SVTYPE=BND;POS=134905922;STRANDS=-+:5;IMPRECISE;CIPOS=-10,9;CIEND=-10,9;CIPOS95=-1,1;CIEND95=-1,1;MATEID=536619_1;EVENT=536619;SECONDARY;SU=5;PE=2;SR=3;ALG=PROD;AF=0.03474;NSAMP=1016;MSQ=16.46;RECLASSIFIED;AC=1016;AN=29246;NFAM=1008
chr9	87746547	87746566	chrX	150398242	150398269	118621	3527.3	-	-	BND	LOW	118621_1	N	[chrX:150398257[N	118621_2	N	[chr9:87746558[N	SVTYPE=BND;POS=87746558;STRANDS=--:113;CIPOS=-10,9;CIEND=-14,13;CIPOS95=0,0;CIEND95=0,0;MATEID=118621_2;EVENT=118621;SU=113;PE=102;SR=11;ALG=PROD;AF=0.00253;NSAMP=74;MSQ=21.49;AC=74;AN=29246;NFAM=74	SVTYPE=BND;POS=150398257;STRANDS=--:113;CIPOS=-14,13;CIEND=-10,9;CIPOS95=0,0;CIEND95=0,0;MATEID=118621_1;EVENT=118621;SECONDARY;SU=113;PE=102;SR=11;ALG=PROD;AF=0.00253;NSAMP=74;MSQ=21.49;AC=74;AN=29246;NFAM=74
chr9	87746576	87746595	chr9	134905805	134905823	432731	9185.47	+	-	BND	LOW	432731_1	N	N[chr9:134905816[	432731_2	N	]chr9:87746586]N	SVTYPE=BND;POS=87746586;STRANDS=+-:4;IMPRECISE;CIPOS=-10,9;CIEND=-10,8;CIPOS95=-1,1;CIEND95=-1,0;MATEID=432731_2;EVENT=432731;SU=4;PE=2;SR=2;ALG=PROD;AF=0.007044;NSAMP=206;MSQ=29.04;RECLASSIFIED;AC=206;AN=29246;NFAM=201	SVTYPE=BND;POS=134905816;STRANDS=+-:4;IMPRECISE;CIPOS=-10,8;CIEND=-10,9;CIPOS95=-1,0;CIEND95=-1,1;MATEID=432731_1;EVENT=432731;SECONDARY;SU=4;PE=2;SR=2;ALG=PROD;AF=0.007044;NSAMP=206;MSQ=29.04;RECLASSIFIED;AC=206;AN=29246;NFAM=201
chr9	87746576	87746595	chr18	30556652	30556670	117122	950.84	+	+	BND	LOW	117122_1	N	N]chr18:30556661]	117122_2	N	N]chr9:87746586]	SVTYPE=BND;POS=87746586;STRANDS=++:4;IMPRECISE;CIPOS=-10,9;CIEND=-9,9;CIPOS95=-1,1;CIEND95=-1,1;MATEID=117122_2;EVENT=117122;SU=4;PE=1;SR=3;ALG=PROD;AF=0.0006497;NSAMP=19;MSQ=26.06;AC=19;AN=29246;NFAM=19	SVTYPE=BND;POS=30556661;STRANDS=++:4;IMPRECISE;CIPOS=-9,9;CIEND=-10,9;CIPOS95=-1,1;CIEND95=-1,1;MATEID=117122_1;EVENT=117122;SECONDARY;SU=4;PE=1;SR=3;ALG=PROD;AF=0.0006497;NSAMP=19;MSQ=26.06;AC=19;AN=29246;NFAM=19
chr9	87746579	87746589	chr14	47771614	47771623	115961	2240.68	+	+	BND	LOW	115961_1	N	N]chr14:47771617]	115961_2	N	N]chr9:87746583]	SVTYPE=BND;POS=87746583;STRANDS=++:144;CIPOS=-4,6;CIEND=-3,6;CIPOS95=0,0;CIEND95=0,0;MATEID=115961_2;EVENT=115961;SU=144;PE=86;SR=58;ALG=PROD;AF=0.0009574;NSAMP=28;MSQ=57.79;AC=28;AN=29246;NFAM=28	SVTYPE=BND;POS=47771617;STRANDS=++:144;CIPOS=-3,6;CIEND=-4,6;CIPOS95=0,0;CIEND95=0,0;MATEID=115961_1;EVENT=115961;SECONDARY;SU=144;PE=86;SR=58;ALG=PROD;AF=0.0009574;NSAMP=28;MSQ=57.79;AC=28;AN=29246;NFAM=28
chr9	87746580	87746640	chrX	150398396	150398453	118624	4414.43	+	+	BND	LOW	118624_1	N	N]chrX:150398406]	118624_2	N	N]chr9:87746591]	SVTYPE=BND;POS=87746591;STRANDS=++:157;IMPRECISE;CIPOS=-11,49;CIEND=-10,47;CIPOS95=-1,1;CIEND95=-3,3;MATEID=118624_2;EVENT=118624;SU=157;PE=156;SR=1;ALG=PROD;AF=0.002599;NSAMP=76;MSQ=37.29;AC=76;AN=29246;NFAM=76	SVTYPE=BND;POS=150398406;STRANDS=++:157;IMPRECISE;CIPOS=-10,47;CIEND=-11,49;CIPOS95=-3,3;CIEND95=-1,1;MATEID=118624_1;EVENT=118624;SECONDARY;SU=157;PE=156;SR=1;ALG=PROD;AF=0.002599;NSAMP=76;MSQ=37.29;AC=76;AN=29246;NFAM=76
chr9	87751141	87751160	chr9	87762644	87762650	432732	467.59	+	-	DEL	PASS	432732	N	<DEL>	.	.	.	SVTYPE=DEL;POS=87751151;SVLEN=-11497;END=87762648;STRANDS=+-:18;CIPOS=-10,9;CIEND=-4,2;CIPOS95=0,0;CIEND95=0,0;SU=18;PE=9;SR=9;ALG=PROD;AF=3.419e-05;NSAMP=1;MSQ=467.59;AC=1;AN=29246;NFAM=1	.
chr9	87752612	87752631	chr9	87759049	87759068	432733	161.62	+	-	DEL	PASS	432733	N	<DEL>	.	.	.	SVTYPE=DEL;POS=87752622;SVLEN=-6437;END=87759059;STRANDS=+-:6;IMPRECISE;CIPOS=-10,9;CIEND=-10,9;CIPOS95=-1,3;CIEND95=-3,0;SU=6;PE=5;SR=1;ALG=PROD;AF=3.419e-05;NSAMP=1;MSQ=161.62;AC=1;AN=29246;NFAM=1	.
chr9	87756894	87757549	chr9	89616887	89617362	536620	2631.07	-	+	BND	LOW	536620_1	N	]chr9:89616897]N	536620_2	N	N[chr9:87757544[	SVTYPE=BND;POS=87757544;STRANDS=-+:4;IMPRECISE;CIPOS=-649,6;CIEND=-10,465;CIPOS95=-228,0;CIEND95=-2,149;MATEID=536620_2;EVENT=536620;SU=4;PE=4;SR=0;ALG=PROD;AF=0.004342;NSAMP=127;MSQ=16.56;RECLASSIFIED;AC=127;AN=29246;NFAM=127	SVTYPE=BND;POS=89616897;STRANDS=-+:4;IMPRECISE;CIPOS=-10,465;CIEND=-649,6;CIPOS95=-2,149;CIEND95=-228,0;MATEID=536620_1;EVENT=536620;SECONDARY;SU=4;PE=4;SR=0;ALG=PROD;AF=0.004342;NSAMP=127;MSQ=16.56;RECLASSIFIED;AC=127;AN=29246;NFAM=127
chr9	87757152	87757511	chr11	72205022	72205227	114886	2280.92	-	+	BND	LOW	114886_1	N	]chr11:72205034]N	114886_2	N	N[chr9:87757508[	SVTYPE=BND;POS=87757508;STRANDS=-+:137;IMPRECISE;CIPOS=-355,4;CIEND=-12,193;CIPOS95=-46,4;CIEND95=-4,4;MATEID=114886_2;EVENT=114886;SU=137;PE=137;SR=0;ALG=PROD;AF=0.0008206;NSAMP=24;MSQ=86.78;AC=24;AN=29246;NFAM=24	SVTYPE=BND;POS=72205034;STRANDS=-+:137;IMPRECISE;CIPOS=-12,193;CIEND=-355,4;CIPOS95=-4,4;CIEND95=-46,4;MATEID=114886_1;EVENT=114886;SECONDARY;SU=137;PE=137;SR=0;ALG=PROD;AF=0.0008206;NSAMP=24;MSQ=86.78;AC=24;AN=29246;NFAM=24
chr9	87757196	87757551	chr14	54456761	54457260	115988	800.93	-	-	BND	LOW	115988_1	N	[chr14:54457251[N	115988_2	N	[chr9:87757545[N	SVTYPE=BND;POS=87757545;STRANDS=--:32;IMPRECISE;CIPOS=-348,7;CIEND=-489,10;CIPOS95=-40,7;CIEND95=-40,10;MATEID=115988_2;EVENT=115988;SU=32;PE=32;SR=0;ALG=PROD;AF=0.0005813;NSAMP=17;MSQ=19.33;AC=17;AN=29246;NFAM=17	SVTYPE=BND;POS=54457251;STRANDS=--:32;IMPRECISE;CIPOS=-489,10;CIEND=-348,7;CIPOS95=-40,10;CIEND95=-40,7;MATEID=115988_1;EVENT=115988;SECONDARY;SU=32;PE=32;SR=0;ALG=PROD;AF=0.0005813;NSAMP=17;MSQ=19.33;AC=17;AN=29246;NFAM=17
chr9	87757223	87757573	chr12	101789125	101789705	115438	77.71	-	+	BND	LOW	115438_1	N	]chr12:101789155]N	115438_2	N	N[chr9:87757545[	SVTYPE=BND;POS=87757545;STRANDS=-+:7;IMPRECISE;CIPOS=-321,29;CIEND=-30,550;CIPOS95=-101,29;CIEND95=-30,106;MATEID=115438_2;EVENT=115438;SU=7;PE=7;SR=0;ALG=PROD;AF=3.419e-05;NSAMP=1;MSQ=77.71;AC=1;AN=29246;NFAM=1	SVTYPE=BND;POS=101789155;STRANDS=-+:7;IMPRECISE;CIPOS=-30,550;CIEND=-321,29;CIPOS95=-30,106;CIEND95=-101,29;MATEID=115438_1;EVENT=115438;SECONDARY;SU=7;PE=7;SR=0;ALG=PROD;AF=3.419e-05;NSAMP=1;MSQ=77.71;AC=1;AN=29246;NFAM=1
chr9	87757302	87757573	chr14	104407690	104408185	116158	81.52	-	-	BND	LOW	116158_1	N	[chr14:104408157[N	116158_2	N	[chr9:87757545[N	SVTYPE=BND;POS=87757545;STRANDS=--:4;IMPRECISE;CIPOS=-242,29;CIEND=-466,29;CIPOS95=-94,29;CIEND95=-141,29;MATEID=116158_2;EVENT=116158;SU=4;PE=4;SR=0;ALG=PROD;AF=6.839e-05;NSAMP=2;MSQ=38.79;AC=2;AN=29246;NFAM=2	SVTYPE=BND;POS=104408157;STRANDS=--:4;IMPRECISE;CIPOS=-466,29;CIEND=-242,29;CIPOS95=-141,29;CIEND95=-94,29;MATEID=116158_1;EVENT=116158;SECONDARY;SU=4;PE=4;SR=0;ALG=PROD;AF=6.839e-05;NSAMP=2;MSQ=38.79;AC=2;AN=29246;NFAM=2
chr9	87757535	87757543	chr20	4102173	4102183	117559	273482.0	-	-	BND	LOW	117559_1	N	[chr20:4102184[N	117559_2	N	[chr9:87757543[N	SVTYPE=BND;POS=87757543;STRANDS=--:8011;CIPOS=-7,1;CIEND=-10,0;CIPOS95=0,0;CIEND95=0,0;MATEID=117559_2;EVENT=117559;SU=8011;PE=7971;SR=40;ALG=PROD;AF=0.08935;NSAMP=2613;MSQ=52.33;AC=2613;AN=29246;NFAM=2455	SVTYPE=BND;POS=4102184;STRANDS=--:8011;CIPOS=-10,0;CIEND=-7,1;CIPOS95=0,0;CIEND95=0,0;MATEID=117559_1;EVENT=117559;SECONDARY;SU=8011;PE=7971;SR=40;ALG=PROD;AF=0.08935;NSAMP=2613;MSQ=52.33;AC=2613;AN=29246;NFAM=2455
chr9	87758124	87758750	chr15	99810870	99811338	116426	95.62	+	-	BND	LOW	116426_1	N	N[chr15:99811330[	116426_2	N	]chr9:87758134]N	SVTYPE=BND;POS=87758134;STRANDS=+-:4;IMPRECISE;CIPOS=-10,616;CIEND=-459,9;CIPOS95=-1,146;CIEND95=-120,2;MATEID=116426_2;EVENT=116426;SU=4;PE=4;SR=0;ALG=PROD;AF=3.419e-05;NSAMP=1;MSQ=95.62;AC=1;AN=29246;NFAM=1	SVTYPE=BND;POS=99811330;STRANDS=+-:4;IMPRECISE;CIPOS=-459,9;CIEND=-10,616;CIPOS95=-120,2;CIEND95=-1,146;MATEID=116426_1;EVENT=116426;SECONDARY;SU=4;PE=4;SR=0;ALG=PROD;AF=3.419e-05;NSAMP=1;MSQ=95.62;AC=1;AN=29246;NFAM=1
chr9	87758185	87758657	chr14	45097878	45098271	115949	98.81	+	+	BND	LOW	115949_1	N	N]chr14:45097888]	115949_2	N	N]chr9:87758195]	SVTYPE=BND;POS=87758195;STRANDS=++:7;IMPRECISE;CIPOS=-10,462;CIEND=-10,383;CIPOS95=-1,111;CIEND95=-1,130;MATEID=115949_2;EVENT=115949;SU=7;PE=7;SR=0;ALG=PROD;AF=3.419e-05;NSAMP=1;MSQ=98.81;AC=1;AN=29246;NFAM=1	SVTYPE=BND;POS=45097888;STRANDS=++:7;IMPRECISE;CIPOS=-10,383;CIEND=-10,462;CIPOS95=-1,130;CIEND95=-1,111;MATEID=115949_1;EVENT=115949;SECONDARY;SU=7;PE=7;SR=0;ALG=PROD;AF=3.419e-05;NSAMP=1;MSQ=98.81;AC=1;AN=29246;NFAM=1
chr9	87758205	87758670	chr12	122749682	122750113	115526	173.36	+	+	BND	LOW	115526_1	N	N]chr12:122749712]	115526_2	N	N]chr9:87758235]	SVTYPE=BND;POS=87758235;STRANDS=++:14;IMPRECISE;CIPOS=-30,435;CIEND=-30,401;CIPOS95=-30,84;CIEND95=-30,62;MATEID=115526_2;EVENT=115526;SU=14;PE=14;SR=0;ALG=PROD;AF=6.839e-05;NSAMP=2;MSQ=86.68;AC=2;AN=29246;NFAM=1	SVTYPE=BND;POS=122749712;STRANDS=++:14;IMPRECISE;CIPOS=-30,401;CIEND=-30,435;CIPOS95=-30,62;CIEND95=-30,84;MATEID=115526_1;EVENT=115526;SECONDARY;SU=14;PE=14;SR=0;ALG=PROD;AF=6.839e-05;NSAMP=2;MSQ=86.68;AC=2;AN=29246;NFAM=1
chr9	87758480	87758843	chr9	112266723	112267095	608081	23.17	+	+	BND	LOW	608081_1	N	N]chr9:112266733]	608081_2	N	N]chr9:87758490]	SVTYPE=BND;POS=87758490;STRANDS=++:5;IMPRECISE;CIPOS=-10,353;CIEND=-10,362;CIPOS95=-2,101;CIEND95=-1,111;MATEID=608081_2;EVENT=608081;SU=5;PE=5;SR=0;ALG=PROD;AF=3.419e-05;NSAMP=1;MSQ=23.17;AC=1;AN=29246;NFAM=1	SVTYPE=BND;POS=112266733;STRANDS=++:5;IMPRECISE;CIPOS=-10,362;CIEND=-10,353;CIPOS95=-1,111;CIEND95=-2,101;MATEID=608081_1;EVENT=608081;SECONDARY;SU=5;PE=5;SR=0;ALG=PROD;AF=3.419e-05;NSAMP=1;MSQ=23.17;AC=1;AN=29246;NFAM=1
chr9	87759708	87760125	chrX	101294205	101294707	118477	47.01	-	+	BND	LOW	118477_1	N	]chrX:101294215]N	118477_2	N	N[chr9:87760117[	SVTYPE=BND;POS=87760117;STRANDS=-+:4;IMPRECISE;CIPOS=-408,9;CIEND=-10,492;CIPOS95=-118,2;CIEND95=-1,170;MATEID=118477_2;EVENT=118477;SU=4;PE=4;SR=0;ALG=PROD;AF=3.419e-05;NSAMP=1;MSQ=17.79;AC=1;AN=29246;NFAM=1	SVTYPE=BND;POS=101294215;STRANDS=-+:4;IMPRECISE;CIPOS=-10,492;CIEND=-408,9;CIPOS95=-1,170;CIEND95=-118,2;MATEID=118477_1;EVENT=118477;SECONDARY;SU=4;PE=4;SR=0;ALG=PROD;AF=3.419e-05;NSAMP=1;MSQ=17.79;AC=1;AN=29246;NFAM=1
chr9	87759748	87760870	chr20	4102076	4103192	117558	958019.0	+	+	BND	LOW	117558_1	N	N]chr20:4102199]	117558_2	N	N]chr9:87760031]	SVTYPE=BND;POS=87760031;STRANDS=++:19426;IMPRECISE;CIPOS=-283,839;CIEND=-123,993;CIPOS95=-109,109;CIEND95=-123,183;MATEID=117558_2;EVENT=117558;SU=19426;PE=19129;SR=297;ALG=SUM;AF=0.1985;NSAMP=5003;MSQ=93.95;RETAINED;AC=5804;AN=29246;NFAM=4676	SVTYPE=BND;POS=4102199;STRANDS=++:19426;IMPRECISE;CIPOS=-123,993;CIEND=-283,839;CIPOS95=-123,183;CIEND95=-109,109;MATEID=117558_1;EVENT=117558;SECONDARY;SU=19426;PE=19129;SR=297;ALG=SUM;AF=0.1985;NSAMP=5003;MSQ=93.95;RETAINED;AC=5804;AN=29246;NFAM=4676
chr9	87759752	87759771	chr18	1565062	1565081	117039	251.67	+	-	BND	PASS	117039_1	N	N[chr18:1565073[	117039_2	N	]chr9:87759762]N	SVTYPE=BND;POS=87759762;STRANDS=+-:12;IMPRECISE;CIPOS=-10,9;CIEND=-10,9;CIPOS95=-1,3;CIEND95=-3,0;MATEID=117039_2;EVENT=117039;SU=12;PE=11;SR=1;ALG=PROD;AF=3.419e-05;NSAMP=1;MSQ=251.67;AC=1;AN=29246;NFAM=1	SVTYPE=BND;POS=1565073;STRANDS=+-:12;IMPRECISE;CIPOS=-10,9;CIEND=-10,9;CIPOS95=-3,0;CIEND95=-1,3;MATEID=117039_1;EVENT=117039;SECONDARY;SU=12;PE=11;SR=1;ALG=PROD;AF=3.419e-05;NSAMP=1;MSQ=251.67;AC=1;AN=29246;NFAM=1
chr9	87759866	87760641	chrX	40953974	40954732	118307	1721.89	+	-	BND	LOW	118307_1	N	N[chrX:40954688[	118307_2	N	]chr9:87759961]N	SVTYPE=BND;POS=87759961;STRANDS=+-:73;IMPRECISE;CIPOS=-95,680;CIEND=-713,45;CIPOS95=-95,150;CIEND95=-165,45;MATEID=118307_2;EVENT=118307;SU=73;PE=72;SR=1;ALG=SUM;AF=0.0003077;NSAMP=9;MSQ=63.25;AC=9;AN=29246;NFAM=8	SVTYPE=BND;POS=40954688;STRANDS=+-:73;IMPRECISE;CIPOS=-713,45;CIEND=-95,680;CIPOS95=-165,45;CIEND95=-95,150;MATEID=118307_1;EVENT=118307;SECONDARY;SU=73;PE=72;SR=1;ALG=SUM;AF=0.0003077;NSAMP=9;MSQ=63.25;AC=9;AN=29246;NFAM=8
chr9	87759889	87760321	chr20	19705202	19705839	117605	149.66	+	-	BND	LOW	117605_1	N	N[chr20:19705831[	117605_2	N	]chr9:87759899]N	SVTYPE=BND;POS=87759899;STRANDS=+-:9;IMPRECISE;CIPOS=-10,422;CIEND=-628,9;CIPOS95=-2,134;CIEND95=-170,0;MATEID=117605_2;EVENT=117605;SU=9;PE=9;SR=0;ALG=PROD;AF=3.419e-05;NSAMP=1;MSQ=149.66;AC=1;AN=29246;NFAM=1	SVTYPE=BND;POS=19705831;STRANDS=+-:9;IMPRECISE;CIPOS=-628,9;CIEND=-10,422;CIPOS95=-170,0;CIEND95=-2,134;MATEID=117605_1;EVENT=117605;SECONDARY;SU=9;PE=9;SR=0;ALG=PROD;AF=3.419e-05;NSAMP=1;MSQ=149.66;AC=1;AN=29246;NFAM=1
chr9	87759906	87760549	chr17	7947006	7947570	116737	92.49	+	+	BND	LOW	116737_1	N	N]chr17:7947012]	116737_2	N	N]chr9:87759916]	SVTYPE=BND;POS=87759916;STRANDS=++:6;IMPRECISE;CIPOS=-10,633;CIEND=-6,558;CIPOS95=-1,184;CIEND95=0,192;MATEID=116737_2;EVENT=116737;SU=6;PE=6;SR=0;ALG=PROD;AF=6.839e-05;NSAMP=2;MSQ=46.25;AC=2;AN=29246;NFAM=2	SVTYPE=BND;POS=7947012;STRANDS=++:6;IMPRECISE;CIPOS=-6,558;CIEND=-10,633;CIPOS95=0,192;CIEND95=-1,184;MATEID=116737_1;EVENT=116737;SECONDARY;SU=6;PE=6;SR=0;ALG=PROD;AF=6.839e-05;NSAMP=2;MSQ=46.25;AC=2;AN=29246;NFAM=2
chr9	87759907	87760645	chr14	104408121	104408959	116157	2378.04	+	+	BND	LOW	116157_1	N	N]chr14:104408173]	116157_2	N	N]chr9:87759957]	SVTYPE=BND;POS=87759957;STRANDS=++:86;IMPRECISE;CIPOS=-50,688;CIEND=-52,786;CIPOS95=-50,171;CIEND95=-52,200;MATEID=116157_2;EVENT=116157;SU=86;PE=85;SR=1;ALG=SUM;AF=0.0007522;NSAMP=22;MSQ=26.46;AC=22;AN=29246;NFAM=22	SVTYPE=BND;POS=104408173;STRANDS=++:86;IMPRECISE;CIPOS=-52,786;CIEND=-50,688;CIPOS95=-52,200;CIEND95=-50,171;MATEID=116157_1;EVENT=116157;SECONDARY;SU=86;PE=85;SR=1;ALG=SUM;AF=0.0007522;NSAMP=22;MSQ=26.46;AC=22;AN=29246;NFAM=22
chr9	87759908	87760832	chr14	54457216	54458138	115987	8545.61	+	+	BND	LOW	115987_1	N	N]chr14:54457267]	115987_2	N	N]chr9:87759968]	SVTYPE=BND;POS=87759968;STRANDS=++:248;IMPRECISE;CIPOS=-60,864;CIEND=-51,871;CIPOS95=-60,155;CIEND95=-51,167;MATEID=115987_2;EVENT=115987;SU=248;PE=242;SR=6;ALG=SUM;AF=0.003556;NSAMP=101;MSQ=31.27;AC=104;AN=29246;NFAM=101	SVTYPE=BND;POS=54457267;STRANDS=++:248;IMPRECISE;CIPOS=-51,871;CIEND=-60,864;CIPOS95=-51,167;CIEND95=-60,155;MATEID=115987_1;EVENT=115987;SECONDARY;SU=248;PE=242;SR=6;ALG=SUM;AF=0.003556;NSAMP=101;MSQ=31.27;AC=104;AN=29246;NFAM=101
chr9	87759916	87760661	chr13	51077024	51077604	115676	1020.8	+	+	BND	LOW	115676_1	N	N]chr13:51077074]	115676_2	N	N]chr9:87759964]	SVTYPE=BND;POS=87759964;STRANDS=++:12;IMPRECISE;CIPOS=-48,697;CIEND=-50,530;CIPOS95=-48,172;CIEND95=-50,126;MATEID=115676_2;EVENT=115676;SU=12;PE=12;SR=0;ALG=SUM;AF=0.001504;NSAMP=44;MSQ=19.37;AC=44;AN=29246;NFAM=44	SVTYPE=BND;POS=51077074;STRANDS=++:12;IMPRECISE;CIPOS=-50,530;CIEND=-48,697;CIPOS95=-50,126;CIEND95=-48,172;MATEID=115676_1;EVENT=115676;SECONDARY;SU=12;PE=12;SR=0;ALG=SUM;AF=0.001504;NSAMP=44;MSQ=19.37;AC=44;AN=29246;NFAM=44
chr9	87759928	87760600	chrX	80876847	80877474	118434	597.75	+	+	BND	LOW	118434_1	N	N]chrX:80876898]	118434_2	N	N]chr9:87759958]	SVTYPE=BND;POS=87759958;STRANDS=++:20;IMPRECISE;CIPOS=-30,642;CIEND=-51,576;CIPOS95=-30,160;CIEND95=-51,104;MATEID=118434_2;EVENT=118434;SU=20;PE=19;SR=1;ALG=SUM;AF=0.000171;NSAMP=5;MSQ=56.89;AC=5;AN=29246;NFAM=5	SVTYPE=BND;POS=80876898;STRANDS=++:20;IMPRECISE;CIPOS=-51,576;CIEND=-30,642;CIPOS95=-51,104;CIEND95=-30,160;MATEID=118434_1;EVENT=118434;SECONDARY;SU=20;PE=19;SR=1;ALG=SUM;AF=0.000171;NSAMP=5;MSQ=56.89;AC=5;AN=29246;NFAM=5
chr9	87759936	87760006	chr11	72204970	72205026	114887	471.56	+	-	BND	LOW	114887_1	N	N[chr11:72205018[	114887_2	N	]chr9:87759986]N	SVTYPE=BND;POS=87759986;STRANDS=+-:20;IMPRECISE;CIPOS=-50,20;CIEND=-47,9;CIPOS95=-19,19;CIEND95=-4,4;MATEID=114887_2;EVENT=114887;SU=20;PE=19;SR=1;ALG=PROD;AF=0.0003761;NSAMP=11;MSQ=40.54;AC=11;AN=29246;NFAM=11	SVTYPE=BND;POS=72205018;STRANDS=+-:20;IMPRECISE;CIPOS=-47,9;CIEND=-50,20;CIPOS95=-4,4;CIEND95=-19,19;MATEID=114887_1;EVENT=114887;SECONDARY;SU=20;PE=19;SR=1;ALG=PROD;AF=0.0003761;NSAMP=11;MSQ=40.54;AC=11;AN=29246;NFAM=11
chr9	87759943	87760435	chr10	5836620	5837208	114326	38.84	+	-	BND	LOW	114326_1	N	N[chr10:5837203[	114326_2	N	]chr9:87759953]N	SVTYPE=BND;POS=87759953;STRANDS=+-:5;IMPRECISE;CIPOS=-10,482;CIEND=-582,6;CIPOS95=-2,138;CIEND95=-207,0;MATEID=114326_2;EVENT=114326;SU=5;PE=5;SR=0;ALG=PROD;AF=3.419e-05;NSAMP=1;MSQ=38.82;AC=1;AN=29246;NFAM=1	SVTYPE=BND;POS=5837203;STRANDS=+-:5;IMPRECISE;CIPOS=-582,6;CIEND=-10,482;CIPOS95=-207,0;CIEND95=-2,138;MATEID=114326_1;EVENT=114326;SECONDARY;SU=5;PE=5;SR=0;ALG=PROD;AF=3.419e-05;NSAMP=1;MSQ=38.82;AC=1;AN=29246;NFAM=1
chr9	87759947	87760478	chr22	50616677	50617265	118134	9.32	+	+	BND	LOW	118134_1	N	N]chr22:50616687]	118134_2	N	N]chr9:87759957]	SVTYPE=BND;POS=87759957;STRANDS=++:5;IMPRECISE;CIPOS=-10,521;CIEND=-10,578;CIPOS95=-2,153;CIEND95=0,190;MATEID=118134_2;EVENT=118134;SU=5;PE=5;SR=0;ALG=PROD;AF=3.419e-05;NSAMP=1;MSQ=9.3;AC=1;AN=29246;NFAM=1	SVTYPE=BND;POS=50616687;STRANDS=++:5;IMPRECISE;CIPOS=-10,578;CIEND=-10,521;CIPOS95=0,190;CIEND95=-2,153;MATEID=118134_1;EVENT=118134;SECONDARY;SU=5;PE=5;SR=0;ALG=PROD;AF=3.419e-05;NSAMP=1;MSQ=9.3;AC=1;AN=29246;NFAM=1
chr9	87759948	87760398	chr14	20467107	20467603	115854	53.94	+	-	BND	LOW	115854_1	N	N[chr14:20467598[	115854_2	N	]chr9:87759958]N	SVTYPE=BND;POS=87759958;STRANDS=+-:4;IMPRECISE;CIPOS=-10,440;CIEND=-490,6;CIPOS95=-1,140;CIEND95=-173,0;MATEID=115854_2;EVENT=115854;SU=4;PE=4;SR=0;ALG=PROD;AF=3.419e-05;NSAMP=1;MSQ=53.92;AC=1;AN=29246;NFAM=1	SVTYPE=BND;POS=20467598;STRANDS=+-:4;IMPRECISE;CIPOS=-490,6;CIEND=-10,440;CIPOS95=-173,0;CIEND95=-1,140;MATEID=115854_1;EVENT=115854;SECONDARY;SU=4;PE=4;SR=0;ALG=PROD;AF=3.419e-05;NSAMP=1;MSQ=53.92;AC=1;AN=29246;NFAM=1
chr9	87759949	87760004	chr22	30630746	30630802	118053	485.24	+	+	BND	LOW	118053_1	N	N]chr22:30630773]	118053_2	N	N]chr9:87759975]	SVTYPE=BND;POS=87759975;STRANDS=++:20;IMPRECISE;CIPOS=-26,29;CIEND=-27,29;CIPOS95=-1,1;CIEND95=-1,1;MATEID=118053_2;EVENT=118053;SU=20;PE=17;SR=3;ALG=PROD;AF=6.839e-05;NSAMP=2;MSQ=242.62;AC=2;AN=29246;NFAM=2	SVTYPE=BND;POS=30630773;STRANDS=++:20;IMPRECISE;CIPOS=-27,29;CIEND=-26,29;CIPOS95=-1,1;CIEND95=-1,1;MATEID=118053_1;EVENT=118053;SECONDARY;SU=20;PE=17;SR=3;ALG=PROD;AF=6.839e-05;NSAMP=2;MSQ=242.62;AC=2;AN=29246;NFAM=2
chr9	87759951	87760439	chrX	101560194	101560719	118480	176.07	+	+	BND	LOW	118480_1	N	N]chrX:101560200]	118480_2	N	N]chr9:87759961]	SVTYPE=BND;POS=87759961;STRANDS=++:7;IMPRECISE;CIPOS=-10,478;CIEND=-6,519;CIPOS95=-2,103;CIEND95=0,186;MATEID=118480_2;EVENT=118480;SU=7;PE=7;SR=0;ALG=PROD;AF=3.419e-05;NSAMP=1;MSQ=170.64;AC=1;AN=29246;NFAM=1	SVTYPE=BND;POS=101560200;STRANDS=++:7;IMPRECISE;CIPOS=-6,519;CIEND=-10,478;CIPOS95=0,186;CIEND95=-2,103;MATEID=118480_1;EVENT=118480;SECONDARY;SU=7;PE=7;SR=0;ALG=PROD;AF=3.419e-05;NSAMP=1;MSQ=170.64;AC=1;AN=29246;NFAM=1
chr9	87759954	87760337	chr13	22601538	22602128	115585	110.78	+	-	BND	LOW	115585_1	N	N[chr13:22602100[	115585_2	N	]chr9:87759984]N	SVTYPE=BND;POS=87759984;STRANDS=+-:8;IMPRECISE;CIPOS=-30,353;CIEND=-561,29;CIPOS95=-30,67;CIEND95=-103,29;MATEID=115585_2;EVENT=115585;SU=8;PE=8;SR=0;ALG=PROD;AF=6.839e-05;NSAMP=2;MSQ=55.39;AC=2;AN=29246;NFAM=2	SVTYPE=BND;POS=22602100;STRANDS=+-:8;IMPRECISE;CIPOS=-561,29;CIEND=-30,353;CIPOS95=-103,29;CIEND95=-30,67;MATEID=115585_1;EVENT=115585;SECONDARY;SU=8;PE=8;SR=0;ALG=PROD;AF=6.839e-05;NSAMP=2;MSQ=55.39;AC=2;AN=29246;NFAM=2
chr9	87759956	87760264	chr11	82115995	82116531	114920	598.22	+	+	BND	PASS	114920_1	N	N]chr11:82116023]	114920_2	N	N]chr9:87759986]	SVTYPE=BND;POS=87759986;STRANDS=++:23;IMPRECISE;CIPOS=-30,278;CIEND=-28,508;CIPOS95=-30,36;CIEND95=-28,73;MATEID=114920_2;EVENT=114920;SU=23;PE=23;SR=0;ALG=PROD;AF=6.839e-05;NSAMP=2;MSQ=298.07;AC=2;AN=29246;NFAM=2	SVTYPE=BND;POS=82116023;STRANDS=++:23;IMPRECISE;CIPOS=-28,508;CIEND=-30,278;CIPOS95=-28,73;CIEND95=-30,36;MATEID=114920_1;EVENT=114920;SECONDARY;SU=23;PE=23;SR=0;ALG=PROD;AF=6.839e-05;NSAMP=2;MSQ=298.07;AC=2;AN=29246;NFAM=2
chr9	87759956	87760498	chr10	11955561	11956195	114251	109.09	+	+	BND	LOW	114251_1	N	N]chr10:11955571]	114251_2	N	N]chr9:87759966]	SVTYPE=BND;POS=87759966;STRANDS=++:5;IMPRECISE;CIPOS=-10,532;CIEND=-10,624;CIPOS95=-1,163;CIEND95=0,205;MATEID=114251_2;EVENT=114251;SU=5;PE=5;SR=0;ALG=PROD;AF=6.839e-05;NSAMP=2;MSQ=53.66;AC=2;AN=29246;NFAM=1	SVTYPE=BND;POS=11955571;STRANDS=++:5;IMPRECISE;CIPOS=-10,624;CIEND=-10,532;CIPOS95=0,205;CIEND95=-1,163;MATEID=114251_1;EVENT=114251;SECONDARY;SU=5;PE=5;SR=0;ALG=PROD;AF=6.839e-05;NSAMP=2;MSQ=53.66;AC=2;AN=29246;NFAM=1
chr9	87759957	87760016	chr13	26244507	26244563	115594	785.07	+	+	BND	PASS	115594_1	N	N]chr13:26244534]	115594_2	N	N]chr9:87759987]	SVTYPE=BND;POS=87759987;STRANDS=++:33;IMPRECISE;CIPOS=-30,29;CIEND=-27,29;CIPOS95=-1,1;CIEND95=-1,1;MATEID=115594_2;EVENT=115594;SU=33;PE=30;SR=3;ALG=PROD;AF=0.0001026;NSAMP=3;MSQ=261.69;AC=3;AN=29246;NFAM=3	SVTYPE=BND;POS=26244534;STRANDS=++:33;IMPRECISE;CIPOS=-27,29;CIEND=-30,29;CIPOS95=-1,1;CIEND95=-1,1;MATEID=115594_1;EVENT=115594;SECONDARY;SU=33;PE=30;SR=3;ALG=PROD;AF=0.0001026;NSAMP=3;MSQ=261.69;AC=3;AN=29246;NFAM=3
chr9	87759957	87760241	chr16	58592376	58592887	116511	185.87	+	+	BND	LOW	116511_1	N	N]chr16:58592386]	116511_2	N	N]chr9:87759967]	SVTYPE=BND;POS=87759967;STRANDS=++:9;IMPRECISE;CIPOS=-10,274;CIEND=-10,501;CIPOS95=-2,61;CIEND95=0,134;MATEID=116511_2;EVENT=116511;SU=9;PE=9;SR=0;ALG=PROD;AF=3.419e-05;NSAMP=1;MSQ=185.86;AC=1;AN=29246;NFAM=1	SVTYPE=BND;POS=58592386;STRANDS=++:9;IMPRECISE;CIPOS=-10,501;CIEND=-10,274;CIPOS95=0,134;CIEND95=-2,61;MATEID=116511_1;EVENT=116511;SECONDARY;SU=9;PE=9;SR=0;ALG=PROD;AF=3.419e-05;NSAMP=1;MSQ=185.86;AC=1;AN=29246;NFAM=1
chr9	87759961	87760020	chr22	42000527	42000584	118105	649.99	+	+	BND	LOW	118105_1	N	N]chr22:42000555]	118105_2	N	N]chr9:87759991]	SVTYPE=BND;POS=87759991;STRANDS=++:25;IMPRECISE;CIPOS=-30,29;CIEND=-28,29;CIPOS95=-2,2;CIEND95=-2,2;MATEID=118105_2;EVENT=118105;SU=25;PE=24;SR=1;ALG=PROD;AF=6.839e-05;NSAMP=2;MSQ=209.68;AC=2;AN=29246;NFAM=2	SVTYPE=BND;POS=42000555;STRANDS=++:25;IMPRECISE;CIPOS=-28,29;CIEND=-30,29;CIPOS95=-2,2;CIEND95=-2,2;MATEID=118105_1;EVENT=118105;SECONDARY;SU=25;PE=24;SR=1;ALG=PROD;AF=6.839e-05;NSAMP=2;MSQ=209.68;AC=2;AN=29246;NFAM=2
chr9	87759961	87760268	chr14	100973819	100974383	116149	500.41	+	-	BND	LOW	116149_1	N	N[chr14:100974355[	116149_2	N	]chr9:87759991]N	SVTYPE=BND;POS=87759991;STRANDS=+-:19;IMPRECISE;CIPOS=-30,277;CIEND=-535,29;CIPOS95=-30,33;CIEND95=-49,29;MATEID=116149_2;EVENT=116149;SU=19;PE=19;SR=0;ALG=PROD;AF=6.839e-05;NSAMP=2;MSQ=247.32;AC=2;AN=29246;NFAM=2	SVTYPE=BND;POS=100974355;STRANDS=+-:19;IMPRECISE;CIPOS=-535,29;CIEND=-30,277;CIPOS95=-49,29;CIEND95=-30,33;MATEID=116149_1;EVENT=116149;SECONDARY;SU=19;PE=19;SR=0;ALG=PROD;AF=6.839e-05;NSAMP=2;MSQ=247.32;AC=2;AN=29246;NFAM=2
chr9	87759964	87760270	chr21	25729140	25729386	117873	299.78	+	-	BND	PASS	117873_1	N	N[chr21:25729381[	117873_2	N	]chr9:87759974]N	SVTYPE=BND;POS=87759974;STRANDS=+-:10;IMPRECISE;CIPOS=-10,296;CIEND=-240,6;CIPOS95=-2,78;CIEND95=-77,2;MATEID=117873_2;EVENT=117873;SU=10;PE=10;SR=0;ALG=PROD;AF=3.419e-05;NSAMP=1;MSQ=299.76;AC=1;AN=29246;NFAM=1	SVTYPE=BND;POS=25729381;STRANDS=+-:10;IMPRECISE;CIPOS=-240,6;CIEND=-10,296;CIPOS95=-77,2;CIEND95=-2,78;MATEID=117873_1;EVENT=117873;SECONDARY;SU=10;PE=10;SR=0;ALG=PROD;AF=3.419e-05;NSAMP=1;MSQ=299.76;AC=1;AN=29246;NFAM=1
chr9	87759966	87760385	chr14	44663941	44664438	115947	116.66	+	+	BND	LOW	115947_1	N	N]chr14:44663949]	115947_2	N	N]chr9:87759976]	SVTYPE=BND;POS=87759976;STRANDS=++:5;IMPRECISE;CIPOS=-10,409;CIEND=-8,489;CIPOS95=-2,96;CIEND95=0,165;MATEID=115947_2;EVENT=115947;SU=5;PE=5;SR=0;ALG=PROD;AF=3.419e-05;NSAMP=1;MSQ=116.66;AC=1;AN=29246;NFAM=1	SVTYPE=BND;POS=44663949;STRANDS=++:5;IMPRECISE;CIPOS=-8,489;CIEND=-10,409;CIPOS95=0,165;CIEND95=-2,96;MATEID=115947_1;EVENT=115947;SECONDARY;SU=5;PE=5;SR=0;ALG=PROD;AF=3.419e-05;NSAMP=1;MSQ=116.66;AC=1;AN=29246;NFAM=1
chr9	87759966	87760465	chr10	28055504	28055955	114404	83.85	+	-	BND	LOW	114404_1	N	N[chr10:28055947[	114404_2	N	]chr9:87759976]N	SVTYPE=BND;POS=87759976;STRANDS=+-:4;IMPRECISE;CIPOS=-10,489;CIEND=-442,9;CIPOS95=-1,166;CIEND95=-127,2;MATEID=114404_2;EVENT=114404;SU=4;PE=4;SR=0;ALG=PROD;AF=3.419e-05;NSAMP=1;MSQ=83.85;AC=1;AN=29246;NFAM=1	SVTYPE=BND;POS=28055947;STRANDS=+-:4;IMPRECISE;CIPOS=-442,9;CIEND=-10,489;CIPOS95=-127,2;CIEND95=-1,166;MATEID=114404_1;EVENT=114404;SECONDARY;SU=4;PE=4;SR=0;ALG=PROD;AF=3.419e-05;NSAMP=1;MSQ=83.85;AC=1;AN=29246;NFAM=1
chr9	87759969	87760479	chr14	21763361	21763912	115858	134.89	+	+	BND	LOW	115858_1	N	N]chr14:21763371]	115858_2	N	N]chr9:87759979]	SVTYPE=BND;POS=87759979;STRANDS=++:4;IMPRECISE;CIPOS=-10,500;CIEND=-10,541;CIPOS95=-1,171;CIEND95=0,192;MATEID=115858_2;EVENT=115858;SU=4;PE=4;SR=0;ALG=PROD;AF=3.419e-05;NSAMP=1;MSQ=134.88;AC=1;AN=29246;NFAM=1	SVTYPE=BND;POS=21763371;STRANDS=++:4;IMPRECISE;CIPOS=-10,541;CIEND=-10,500;CIPOS95=0,192;CIEND95=-1,171;MATEID=115858_1;EVENT=115858;SECONDARY;SU=4;PE=4;SR=0;ALG=PROD;AF=3.419e-05;NSAMP=1;MSQ=134.88;AC=1;AN=29246;NFAM=1
chr9	87759970	87760299	chr11	118445019	118445434	115021	320.62	+	-	BND	LOW	115021_1	N	N[chr11:118445406[	115021_2	N	]chr9:87760000]N	SVTYPE=BND;POS=87760000;STRANDS=+-:14;IMPRECISE;CIPOS=-30,299;CIEND=-386,29;CIPOS95=-30,46;CIEND95=-79,29;MATEID=115021_2;EVENT=115021;SU=14;PE=14;SR=0;ALG=PROD;AF=6.839e-05;NSAMP=2;MSQ=160.31;AC=2;AN=29246;NFAM=2	SVTYPE=BND;POS=118445406;STRANDS=+-:14;IMPRECISE;CIPOS=-386,29;CIEND=-30,299;CIPOS95=-79,29;CIEND95=-30,46;MATEID=115021_1;EVENT=115021;SECONDARY;SU=14;PE=14;SR=0;ALG=PROD;AF=6.839e-05;NSAMP=2;MSQ=160.31;AC=2;AN=29246;NFAM=2
chr9	87759971	87760594	chr13	110770613	110771223	115828	39.0	+	-	BND	LOW	115828_1	N	N[chr13:110771215[	115828_2	N	]chr9:87759981]N	SVTYPE=BND;POS=87759981;STRANDS=+-:4;IMPRECISE;CIPOS=-10,613;CIEND=-601,9;CIPOS95=-2,122;CIEND95=-125,2;MATEID=115828_2;EVENT=115828;SU=4;PE=4;SR=0;ALG=PROD;AF=3.419e-05;NSAMP=1;MSQ=38.89;AC=1;AN=29246;NFAM=1	SVTYPE=BND;POS=110771215;STRANDS=+-:4;IMPRECISE;CIPOS=-601,9;CIEND=-10,613;CIPOS95=-125,2;CIEND95=-2,122;MATEID=115828_1;EVENT=115828;SECONDARY;SU=4;PE=4;SR=0;ALG=PROD;AF=3.419e-05;NSAMP=1;MSQ=38.89;AC=1;AN=29246;NFAM=1
chr9	87759972	87760237	chr14	105123118	105123572	116160	53.72	+	+	BND	LOW	116160_1	N	N]chr14:105123128]	116160_2	N	N]chr9:87759982]	SVTYPE=BND;POS=87759982;STRANDS=++:4;IMPRECISE;CIPOS=-10,255;CIEND=-10,444;CIPOS95=-2,78;CIEND95=0,129;MATEID=116160_2;EVENT=116160;SU=4;PE=4;SR=0;ALG=PROD;AF=3.419e-05;NSAMP=1;MSQ=53.72;AC=1;AN=29246;NFAM=1	SVTYPE=BND;POS=105123128;STRANDS=++:4;IMPRECISE;CIPOS=-10,444;CIEND=-10,255;CIPOS95=0,129;CIEND95=-2,78;MATEID=116160_1;EVENT=116160;SECONDARY;SU=4;PE=4;SR=0;ALG=PROD;AF=3.419e-05;NSAMP=1;MSQ=53.72;AC=1;AN=29246;NFAM=1
chr9	87759984	87760150	chr19	38436554	38437008	117425	116.94	+	-	BND	LOW	117425_1	N	N[chr19:38437002[	117425_2	N	]chr9:87759994]N	SVTYPE=BND;POS=87759994;STRANDS=+-:7;IMPRECISE;CIPOS=-10,156;CIEND=-447,7;CIPOS95=-1,59;CIEND95=-161,0;MATEID=117425_2;EVENT=117425;SU=7;PE=7;SR=0;ALG=PROD;AF=3.419e-05;NSAMP=1;MSQ=116.78;AC=1;AN=29246;NFAM=1	SVTYPE=BND;POS=38437002;STRANDS=+-:7;IMPRECISE;CIPOS=-447,7;CIEND=-10,156;CIPOS95=-161,0;CIEND95=-1,59;MATEID=117425_1;EVENT=117425;SECONDARY;SU=7;PE=7;SR=0;ALG=PROD;AF=3.419e-05;NSAMP=1;MSQ=116.78;AC=1;AN=29246;NFAM=1
chr9	87759984	87760392	chr11	62871215	62871665	114844	53.92	+	+	BND	LOW	114844_1	N	N]chr11:62871225]	114844_2	N	N]chr9:87759994]	SVTYPE=BND;POS=87759994;STRANDS=++:4;IMPRECISE;CIPOS=-10,398;CIEND=-10,440;CIPOS95=-2,100;CIEND95=0,129;MATEID=114844_2;EVENT=114844;SU=4;PE=4;SR=0;ALG=PROD;AF=3.419e-05;NSAMP=1;MSQ=53.79;AC=1;AN=29246;NFAM=1	SVTYPE=BND;POS=62871225;STRANDS=++:4;IMPRECISE;CIPOS=-10,440;CIEND=-10,398;CIPOS95=0,129;CIEND95=-2,100;MATEID=114844_1;EVENT=114844;SECONDARY;SU=4;PE=4;SR=0;ALG=PROD;AF=3.419e-05;NSAMP=1;MSQ=53.79;AC=1;AN=29246;NFAM=1
chr9	87759986	87760532	chr20	32856522	32856855	117708	47.85	+	-	BND	LOW	117708_1	N	N[chr20:32856847[	117708_2	N	]chr9:87759996]N	SVTYPE=BND;POS=87759996;STRANDS=+-:4;IMPRECISE;CIPOS=-10,536;CIEND=-324,9;CIPOS95=-1,185;CIEND95=-119,1;MATEID=117708_2;EVENT=117708;SU=4;PE=4;SR=0;ALG=PROD;AF=3.419e-05;NSAMP=1;MSQ=47.84;AC=1;AN=29246;NFAM=1	SVTYPE=BND;POS=32856847;STRANDS=+-:4;IMPRECISE;CIPOS=-324,9;CIEND=-10,536;CIPOS95=-119,1;CIEND95=-1,185;MATEID=117708_1;EVENT=117708;SECONDARY;SU=4;PE=4;SR=0;ALG=PROD;AF=3.419e-05;NSAMP=1;MSQ=47.84;AC=1;AN=29246;NFAM=1
chr9	87759987	87760265	chr9	127385772	127386073	432734	158.88	+	-	BND	LOW	432734_1	N	N[chr9:127386067[	432734_2	N	]chr9:87759997]N	SVTYPE=BND;POS=87759997;STRANDS=+-:9;IMPRECISE;CIPOS=-10,268;CIEND=-294,7;CIPOS95=-2,62;CIEND95=-75,0;MATEID=432734_2;EVENT=432734;SU=9;PE=9;SR=0;ALG=PROD;AF=3.419e-05;NSAMP=1;MSQ=158.68;RECLASSIFIED;AC=1;AN=29246;NFAM=1	SVTYPE=BND;POS=127386067;STRANDS=+-:9;IMPRECISE;CIPOS=-294,7;CIEND=-10,268;CIPOS95=-75,0;CIEND95=-2,62;MATEID=432734_1;EVENT=432734;SECONDARY;SU=9;PE=9;SR=0;ALG=PROD;AF=3.419e-05;NSAMP=1;MSQ=158.68;RECLASSIFIED;AC=1;AN=29246;NFAM=1
chr9	87759987	87760396	chr10	71953203	71953683	114252	89.86	+	+	BND	LOW	114252_1	N	N]chr10:71953213]	114252_2	N	N]chr9:87759997]	SVTYPE=BND;POS=87759997;STRANDS=++:5;IMPRECISE;CIPOS=-10,399;CIEND=-10,470;CIPOS95=-2,103;CIEND95=0,148;MATEID=114252_2;EVENT=114252;SU=5;PE=5;SR=0;ALG=PROD;AF=3.419e-05;NSAMP=1;MSQ=89.86;AC=1;AN=29246;NFAM=1	SVTYPE=BND;POS=71953213;STRANDS=++:5;IMPRECISE;CIPOS=-10,470;CIEND=-10,399;CIPOS95=0,148;CIEND95=-2,103;MATEID=114252_1;EVENT=114252;SECONDARY;SU=5;PE=5;SR=0;ALG=PROD;AF=3.419e-05;NSAMP=1;MSQ=89.86;AC=1;AN=29246;NFAM=1
chr9	87759989	87760484	chr12	694607	695211	115091	28.89	+	+	BND	LOW	115091_1	N	N]chr12:694617]	115091_2	N	N]chr9:87759999]	SVTYPE=BND;POS=87759999;STRANDS=++:6;IMPRECISE;CIPOS=-10,485;CIEND=-10,594;CIPOS95=-2,128;CIEND95=0,217;MATEID=115091_2;EVENT=115091;SU=6;PE=6;SR=0;ALG=PROD;AF=6.839e-05;NSAMP=2;MSQ=7.04;AC=2;AN=29246;NFAM=2	SVTYPE=BND;POS=694617;STRANDS=++:6;IMPRECISE;CIPOS=-10,594;CIEND=-10,485;CIPOS95=0,217;CIEND95=-2,128;MATEID=115091_1;EVENT=115091;SECONDARY;SU=6;PE=6;SR=0;ALG=PROD;AF=6.839e-05;NSAMP=2;MSQ=7.04;AC=2;AN=29246;NFAM=2
chr9	87759991	87760548	chr10	93969925	93970393	114253	188.95	+	+	BND	LOW	114253_1	N	N]chr10:93969955]	114253_2	N	N]chr9:87760021]	SVTYPE=BND;POS=87760021;STRANDS=++:12;IMPRECISE;CIPOS=-30,527;CIEND=-30,438;CIPOS95=-30,137;CIEND95=-30,62;MATEID=114253_2;EVENT=114253;SU=12;PE=12;SR=0;ALG=PROD;AF=0.0003761;NSAMP=11;MSQ=14.63;AC=11;AN=29246;NFAM=11	SVTYPE=BND;POS=93969955;STRANDS=++:12;IMPRECISE;CIPOS=-30,438;CIEND=-30,527;CIPOS95=-30,62;CIEND95=-30,137;MATEID=114253_1;EVENT=114253;SECONDARY;SU=12;PE=12;SR=0;ALG=PROD;AF=0.0003761;NSAMP=11;MSQ=14.63;AC=11;AN=29246;NFAM=11
chr9	87759992	87760526	chr14	26767374	26768009	115869	80.78	+	-	BND	LOW	115869_1	N	N[chr14:26768001[	115869_2	N	]chr9:87760002]N	SVTYPE=BND;POS=87760002;STRANDS=+-:6;IMPRECISE;CIPOS=-10,524;CIEND=-626,9;CIPOS95=-1,171;CIEND95=-196,0;MATEID=115869_2;EVENT=115869;SU=6;PE=6;SR=0;ALG=PROD;AF=3.419e-05;NSAMP=1;MSQ=80.78;AC=1;AN=29246;NFAM=1	SVTYPE=BND;POS=26768001;STRANDS=+-:6;IMPRECISE;CIPOS=-626,9;CIEND=-10,524;CIPOS95=-196,0;CIEND95=-1,171;MATEID=115869_1;EVENT=115869;SECONDARY;SU=6;PE=6;SR=0;ALG=PROD;AF=3.419e-05;NSAMP=1;MSQ=80.78;AC=1;AN=29246;NFAM=1
chr9	87759997	87760260	chr15	93963221	93963737	116413	233.63	+	+	BND	LOW	116413_1	N	N]chr15:93963231]	116413_2	N	N]chr9:87760007]	SVTYPE=BND;POS=87760007;STRANDS=++:10;IMPRECISE;CIPOS=-10,253;CIEND=-10,506;CIPOS95=-1,53;CIEND95=0,128;MATEID=116413_2;EVENT=116413;SU=10;PE=10;SR=0;ALG=PROD;AF=3.419e-05;NSAMP=1;MSQ=233.63;AC=1;AN=29246;NFAM=1	SVTYPE=BND;POS=93963231;STRANDS=++:10;IMPRECISE;CIPOS=-10,506;CIEND=-10,253;CIPOS95=0,128;CIEND95=-1,53;MATEID=116413_1;EVENT=116413;SECONDARY;SU=10;PE=10;SR=0;ALG=PROD;AF=3.419e-05;NSAMP=1;MSQ=233.63;AC=1;AN=29246;NFAM=1
chr9	87759997	87760649	chr16	48680892	48681537	116497	102.52	+	-	BND	LOW	116497_1	N	N[chr16:48681509[	116497_2	N	]chr9:87760027]N	SVTYPE=BND;POS=87760027;STRANDS=+-:9;IMPRECISE;CIPOS=-30,622;CIEND=-616,29;CIPOS95=-30,99;CIEND95=-95,29;MATEID=116497_2;EVENT=116497;SU=9;PE=9;SR=0;ALG=PROD;AF=6.839e-05;NSAMP=2;MSQ=18.12;AC=2;AN=29246;NFAM=2	SVTYPE=BND;POS=48681509;STRANDS=+-:9;IMPRECISE;CIPOS=-616,29;CIEND=-30,622;CIPOS95=-95,29;CIEND95=-30,99;MATEID=116497_1;EVENT=116497;SECONDARY;SU=9;PE=9;SR=0;ALG=PROD;AF=6.839e-05;NSAMP=2;MSQ=18.12;AC=2;AN=29246;NFAM=2
chr9	87760011	87760432	chr15	98795097	98795526	116425	155.32	+	+	BND	LOW	116425_1	N	N]chr15:98795107]	116425_2	N	N]chr9:87760021]	SVTYPE=BND;POS=87760021;STRANDS=++:8;IMPRECISE;CIPOS=-10,411;CIEND=-10,419;CIPOS95=-1,119;CIEND95=-1,125;MATEID=116425_2;EVENT=116425;SU=8;PE=8;SR=0;ALG=PROD;AF=6.839e-05;NSAMP=2;MSQ=64.22;AC=2;AN=29246;NFAM=2	SVTYPE=BND;POS=98795107;STRANDS=++:8;IMPRECISE;CIPOS=-10,419;CIEND=-10,411;CIPOS95=-1,125;CIEND95=-1,119;MATEID=116425_1;EVENT=116425;SECONDARY;SU=8;PE=8;SR=0;ALG=PROD;AF=6.839e-05;NSAMP=2;MSQ=64.22;AC=2;AN=29246;NFAM=2
chr9	87760055	87760112	chr20	25312139	25312196	117620	9165.0	-	-	BND	LOW	117620_1	N	[chr20:25312169[N	117620_2	N	[chr9:87760085[N	SVTYPE=BND;POS=87760085;STRANDS=--:8;CIPOS=-29,28;CIEND=-29,28;CIPOS95=0,0;CIEND95=0,0;MATEID=117620_2;EVENT=117620;SU=8;PE=0;SR=8;ALG=PROD;AF=0.008753;NSAMP=256;MSQ=18.87;AC=256;AN=29246;NFAM=254	SVTYPE=BND;POS=25312169;STRANDS=--:8;CIPOS=-29,28;CIEND=-29,28;CIPOS95=0,0;CIEND95=0,0;MATEID=117620_1;EVENT=117620;SECONDARY;SU=8;PE=0;SR=8;ALG=PROD;AF=0.008753;NSAMP=256;MSQ=18.87;AC=256;AN=29246;NFAM=254
chr9	87760213	87760231	chr9	87769483	87769488	536621	263.18	-	+	DUP	PASS	536621	N	<DUP>	.	.	.	SVTYPE=DUP;POS=87760222;SVLEN=9264;END=87769486;STRANDS=-+:22;CIPOS=-9,9;CIEND=-3,2;CIPOS95=0,0;CIEND95=0,0;SU=22;PE=13;SR=9;ALG=PROD;AF=6.839e-05;NSAMP=1;MSQ=261.39;AC=2;AN=29246;NFAM=1	.
chr9	87761506	87761525	chr9	87763034	87763053	432735	599.47	+	-	DEL	PASS	432735	N	<DEL>	.	.	.	SVTYPE=DEL;POS=87761516;SVLEN=-1528;END=87763044;STRANDS=+-:24;CIPOS=-10,9;CIEND=-10,9;CIPOS95=0,0;CIEND95=0,0;SU=24;PE=17;SR=7;ALG=PROD;AF=3.419e-05;NSAMP=1;MSQ=599.47;AC=1;AN=29246;NFAM=1	.
chr9	87762739	87762742	chr9	87762913	87762916	432736	8949.61	+	-	BND	LOW	432736_1	N	N[chr9:87762916[	432736_2	N	]chr9:87762741]N	SVTYPE=BND;POS=87762741;STRANDS=+-:319;CIPOS=-2,1;CIEND=-2,1;CIPOS95=0,0;CIEND95=0,0;MATEID=432736_2;EVENT=432736;SU=319;PE=10;SR=309;ALG=PROD;AF=0.001299;NSAMP=38;MSQ=185.28;RECLASSIFIED;AC=38;AN=29246;NFAM=37	SVTYPE=BND;POS=87762916;STRANDS=+-:319;CIPOS=-2,1;CIEND=-2,1;CIPOS95=0,0;CIEND95=0,0;MATEID=432736_1;EVENT=432736;SECONDARY;SU=319;PE=10;SR=309;ALG=PROD;AF=0.001299;NSAMP=38;MSQ=185.28;RECLASSIFIED;AC=38;AN=29246;NFAM=37
chr9	87765636	87765685	chr9	87767270	87767318	608083	223.85	+	+	BND	LOW	608083_1	N	N]chr9:87767294]	608083_2	N	N]chr9:87765661]	SVTYPE=BND;POS=87765661;STRANDS=++:29;CIPOS=-25,24;CIEND=-24,24;CIPOS95=0,0;CIEND95=0,0;MATEID=608083_2;EVENT=608083;SU=29;PE=16;SR=13;ALG=PROD;AF=6.839e-05;NSAMP=2;MSQ=111.92;AC=2;AN=29246;NFAM=2	SVTYPE=BND;POS=87767294;STRANDS=++:29;CIPOS=-24,24;CIEND=-25,24;CIPOS95=0,0;CIEND95=0,0;MATEID=608083_1;EVENT=608083;SECONDARY;SU=29;PE=16;SR=13;ALG=PROD;AF=6.839e-05;NSAMP=2;MSQ=111.92;AC=2;AN=29246;NFAM=2
chr9	87765646	87765695	chr9	87767117	87767176	608082	604.77	-	-	BND	PASS	608082_1	N	[chr9:87767148[N	608082_2	N	[chr9:87765672[N	SVTYPE=BND;POS=87765672;STRANDS=--:42;CIPOS=-25,24;CIEND=-30,29;CIPOS95=0,0;CIEND95=0,0;MATEID=608082_2;EVENT=608082;SU=42;PE=17;SR=25;ALG=PROD;AF=6.839e-05;NSAMP=2;MSQ=302.38;AC=2;AN=29246;NFAM=2	SVTYPE=BND;POS=87767148;STRANDS=--:42;CIPOS=-30,29;CIEND=-25,24;CIPOS95=0,0;CIEND95=0,0;MATEID=608082_1;EVENT=608082;SECONDARY;SU=42;PE=17;SR=25;ALG=PROD;AF=6.839e-05;NSAMP=2;MSQ=302.38;AC=2;AN=29246;NFAM=2
chr9	87765663	87766486	chr16	59774660	59775592	116651	196452.0	-	+	BND	LOW	116651_1	N	]chr16:59774735]N	116651_2	N	N[chr9:87766416[	SVTYPE=BND;POS=87766416;STRANDS=-+:158;IMPRECISE;CIPOS=-752,71;CIEND=-75,857;CIPOS95=-108,71;CIEND95=-75,199;MATEID=116651_2;EVENT=116651;SU=158;PE=158;SR=0;ALG=SUM;AF=0.122;NSAMP=3394;MSQ=32.89;AC=3536;AN=28994;NFAM=3173	SVTYPE=BND;POS=59774735;STRANDS=-+:158;IMPRECISE;CIPOS=-75,857;CIEND=-752,71;CIPOS95=-75,199;CIEND95=-108,71;MATEID=116651_1;EVENT=116651;SECONDARY;SU=158;PE=158;SR=0;ALG=SUM;AF=0.122;NSAMP=3394;MSQ=32.89;AC=3536;AN=28994;NFAM=3173
chr9	87766128	87766573	chrX	116863916	116864600	118525	11327.1	-	+	BND	LOW	118525_1	N	]chrX:116863946]N	118525_2	N	N[chr9:87766545[	SVTYPE=BND;POS=87766545;STRANDS=-+:8;IMPRECISE;CIPOS=-416,29;CIEND=-30,654;CIPOS95=-110,29;CIEND95=-30,177;MATEID=118525_2;EVENT=118525;SU=8;PE=8;SR=0;ALG=PROD;AF=0.01036;NSAMP=303;MSQ=24.26;AC=303;AN=29246;NFAM=302	SVTYPE=BND;POS=116863946;STRANDS=-+:8;IMPRECISE;CIPOS=-30,654;CIEND=-416,29;CIPOS95=-30,177;CIEND95=-110,29;MATEID=118525_1;EVENT=118525;SECONDARY;SU=8;PE=8;SR=0;ALG=PROD;AF=0.01036;NSAMP=303;MSQ=24.26;AC=303;AN=29246;NFAM=302
chr9	87766399	87766458	chr12	57493411	57493470	115298	219704.0	+	-	BND	LOW	115298_1	N	N[chr12:57493442[	115298_2	N	]chr9:87766429]N	SVTYPE=BND;POS=87766429;STRANDS=+-:4;IMPRECISE;CIPOS=-30,29;CIEND=-30,29;CIPOS95=-3,3;CIEND95=-3,3;MATEID=115298_2;EVENT=115298;SU=4;PE=3;SR=1;ALG=PROD;AF=0.185;NSAMP=3241;MSQ=33.86;AC=5373;AN=29044;NFAM=3029	SVTYPE=BND;POS=57493442;STRANDS=+-:4;IMPRECISE;CIPOS=-30,29;CIEND=-30,29;CIPOS95=-3,3;CIEND95=-3,3;MATEID=115298_1;EVENT=115298;SECONDARY;SU=4;PE=3;SR=1;ALG=PROD;AF=0.185;NSAMP=3241;MSQ=33.86;AC=5373;AN=29044;NFAM=3029
chr9	87766403	87766422	chr11	9486457	9486475	114683	8058.28	-	+	BND	LOW	114683_1	N	]chr11:9486466]N	114683_2	N	N[chr9:87766414[	SVTYPE=BND;POS=87766414;STRANDS=-+:4;IMPRECISE;CIPOS=-10,9;CIEND=-9,9;CIPOS95=-1,1;CIEND95=-1,1;MATEID=114683_2;EVENT=114683;SU=4;PE=2;SR=2;ALG=PROD;AF=0.005521;NSAMP=159;MSQ=16.49;AC=160;AN=28978;NFAM=156	SVTYPE=BND;POS=9486466;STRANDS=-+:4;IMPRECISE;CIPOS=-9,9;CIEND=-10,9;CIPOS95=-1,1;CIEND95=-1,1;MATEID=114683_1;EVENT=114683;SECONDARY;SU=4;PE=2;SR=2;ALG=PROD;AF=0.005521;NSAMP=159;MSQ=16.49;AC=160;AN=28978;NFAM=156
chr9	87766414	87766433	chr11	9486342	9486357	114682	776607.0	-	-	BND	LOW	114682_1	N	[chr11:9486353[N	114682_2	N	[chr9:87766424[N	SVTYPE=BND;POS=87766424;STRANDS=--:81;CIPOS=-9,10;CIEND=-10,5;CIPOS95=0,0;CIEND95=0,0;MATEID=114682_2;EVENT=114682;SU=81;PE=60;SR=21;ALG=PROD;AF=0.3778;NSAMP=9756;MSQ=48.51;AC=10972;AN=29038;NFAM=9054	SVTYPE=BND;POS=9486353;STRANDS=--:81;CIPOS=-10,5;CIEND=-9,10;CIPOS95=0,0;CIEND95=0,0;MATEID=114682_1;EVENT=114682;SECONDARY;SU=81;PE=60;SR=21;ALG=PROD;AF=0.3778;NSAMP=9756;MSQ=48.51;AC=10972;AN=29038;NFAM=9054
chr9	87766419	87766478	chr16	59774532	59774583	116512	468073.0	+	-	BND	LOW	116512_1	N	N[chr16:59774575[	116512_2	N	]chr9:87766429]N	SVTYPE=BND;POS=87766429;STRANDS=+-:190;IMPRECISE;CIPOS=-10,49;CIEND=-42,9;CIPOS95=-5,5;CIEND95=-2,2;MATEID=116512_2;EVENT=116512;SU=190;PE=186;SR=4;ALG=PROD;AF=0.2149;NSAMP=5732;MSQ=43.61;AC=6271;AN=29178;NFAM=5249	SVTYPE=BND;POS=59774575;STRANDS=+-:190;IMPRECISE;CIPOS=-42,9;CIEND=-10,49;CIPOS95=-2,2;CIEND95=-5,5;MATEID=116512_1;EVENT=116512;SECONDARY;SU=190;PE=186;SR=4;ALG=PROD;AF=0.2149;NSAMP=5732;MSQ=43.61;AC=6271;AN=29178;NFAM=5249
chr9	87772299	87772318	chr9	87772408	87772427	432737	368.71	+	-	BND	PASS	432737_1	N	N[chr9:87772419[	432737_2	N	]chr9:87772309]N	SVTYPE=BND;POS=87772309;STRANDS=+-:13;CIPOS=-10,9;CIEND=-10,9;CIPOS95=0,0;CIEND95=0,0;MATEID=432737_2;EVENT=432737;SU=13;PE=0;SR=13;ALG=PROD;AF=3.419e-05;NSAMP=1;MSQ=368.71;RECLASSIFIED;AC=1;AN=29246;NFAM=1	SVTYPE=BND;POS=87772419;STRANDS=+-:13;CIPOS=-10,9;CIEND=-10,9;CIPOS95=0,0;CIEND95=0,0;MATEID=432737_1;EVENT=432737;SECONDARY;SU=13;PE=0;SR=13;ALG=PROD;AF=3.419e-05;NSAMP=1;MSQ=368.71;RECLASSIFIED;AC=1;AN=29246;NFAM=1
chr9	87773153	87773170	chr9	87774562	87774580	432738	104.76	+	-	DEL	PASS	432738	N	<DEL>	.	.	.	SVTYPE=DEL;POS=87773161;SVLEN=-1411;END=87774572;STRANDS=+-:7;IMPRECISE;CIPOS=-8,9;CIEND=-10,8;CIPOS95=-1,1;CIEND95=-1,0;SU=7;PE=4;SR=3;ALG=PROD;AF=3.419e-05;NSAMP=1;MSQ=104.76;AC=1;AN=29246;NFAM=1	.
chr9	87805038	87805055	chr18	58893666	58893683	117194	12.11	+	+	BND	LOW	117194_1	N	N]chr18:58893675]	117194_2	N	N]chr9:87805047]	SVTYPE=BND;POS=87805047;STRANDS=++:4;CIPOS=-9,8;CIEND=-9,8;CIPOS95=0,0;CIEND95=0,0;MATEID=117194_2;EVENT=117194;SU=4;PE=0;SR=4;ALG=PROD;AF=3.419e-05;NSAMP=1;MSQ=12.11;AC=1;AN=29246;NFAM=1	SVTYPE=BND;POS=58893675;STRANDS=++:4;CIPOS=-9,8;CIEND=-9,8;CIPOS95=0,0;CIEND95=0,0;MATEID=117194_1;EVENT=117194;SECONDARY;SU=4;PE=0;SR=4;ALG=PROD;AF=3.419e-05;NSAMP=1;MSQ=12.11;AC=1;AN=29246;NFAM=1
chr9	87815538	87815538	chr9	87815602	87815602	432740	99360.9	+	-	BND	LOW	432740_1	N	N[chr9:87815603[	432740_2	N	]chr9:87815538]N	SVTYPE=BND;POS=87815538;STRANDS=+-:3683;CIPOS=0,0;CIEND=0,0;CIPOS95=0,0;CIEND95=0,0;MATEID=432740_2;EVENT=432740;SU=3683;PE=28;SR=3655;ALG=PROD;AF=0.01241;NSAMP=361;MSQ=237.18;RECLASSIFIED;AC=363;AN=29246;NFAM=349	SVTYPE=BND;POS=87815603;STRANDS=+-:3683;CIPOS=0,0;CIEND=0,0;CIPOS95=0,0;CIEND95=0,0;MATEID=432740_1;EVENT=432740;SECONDARY;SU=3683;PE=28;SR=3655;ALG=PROD;AF=0.01241;NSAMP=361;MSQ=237.18;RECLASSIFIED;AC=363;AN=29246;NFAM=349
chr9	87816261	87816270	chr9	87816370	87816379	432741	215.79	+	-	DEL	PASS	432741	N	<DEL>	.	.	.	SVTYPE=DEL;POS=87816266;SVLEN=-109;END=87816375;STRANDS=+-:7;CIPOS=-5,4;CIEND=-5,4;CIPOS95=0,0;CIEND95=0,0;SU=7;PE=0;SR=7;ALG=PROD;AF=3.419e-05;NSAMP=1;MSQ=215.79;AC=1;AN=29246;NFAM=1	.
chr9	87818630	87818634	chr9	87819850	87819858	432742	653.45	+	-	DEL	PASS	432742	N	<DEL>	.	.	.	SVTYPE=DEL;POS=87818633;SVLEN=-1217;END=87819850;STRANDS=+-:32;CIPOS=-3,1;CIEND=0,8;CIPOS95=0,0;CIEND95=0,0;SU=32;PE=16;SR=16;ALG=PROD;AF=3.419e-05;NSAMP=1;MSQ=653.45;AC=1;AN=29246;NFAM=1	.
chr9	87823458	87823501	chr9	87824635	87824679	432744	1669.08	+	-	DEL	PASS	432744	N	<DEL>	.	.	.	SVTYPE=DEL;POS=87823480;SVLEN=-1178;END=87824658;STRANDS=+-:79;CIPOS=-22,21;CIEND=-23,21;CIPOS95=0,0;CIEND95=0,0;SU=79;PE=47;SR=32;ALG=PROD;AF=6.839e-05;NSAMP=2;MSQ=501.87;AC=2;AN=29246;NFAM=2	.
chr9	87853909	87853928	chr9	87853976	87853995	432745	398.72	+	-	DEL	PASS	432745	N	<DEL>	.	.	.	SVTYPE=DEL;POS=87853919;SVLEN=-67;END=87853986;STRANDS=+-:10;CIPOS=-10,9;CIEND=-10,9;CIPOS95=0,0;CIEND95=0,0;SU=10;PE=0;SR=10;ALG=PROD;AF=3.419e-05;NSAMP=1;MSQ=398.71;AC=1;AN=29246;NFAM=1	.
chr9	87856821	87857203	chr9	87857860	87858057	536622	2242.01	-	+	BND	LOW	536622_1	N	]chr9:87857870]N	536622_2	N	N[chr9:87857195[	SVTYPE=BND;POS=87857195;STRANDS=-+:12;IMPRECISE;CIPOS=-373,9;CIEND=-10,187;CIPOS95=-47,1;CIEND95=-3,41;MATEID=536622_2;EVENT=536622;SU=12;PE=12;SR=0;ALG=PROD;AF=0.003419;NSAMP=100;MSQ=13.43;RETAINED;RECLASSIFIED;AC=100;AN=29246;NFAM=99	SVTYPE=BND;POS=87857870;STRANDS=-+:12;IMPRECISE;CIPOS=-10,187;CIEND=-373,9;CIPOS95=-3,41;CIEND95=-47,1;MATEID=536622_1;EVENT=536622;SECONDARY;SU=12;PE=12;SR=0;ALG=PROD;AF=0.003419;NSAMP=100;MSQ=13.43;RETAINED;RECLASSIFIED;AC=100;AN=29246;NFAM=99
chr9	87857256	87857273	chr9	87857541	87857558	432746	5064.97	+	-	BND	LOW	432746_1	N	N[chr9:87857551[	432746_2	N	]chr9:87857265]N	SVTYPE=BND;POS=87857265;STRANDS=+-:4;CIPOS=-9,8;CIEND=-9,8;CIPOS95=0,0;CIEND95=0,0;MATEID=432746_2;EVENT=432746;SU=4;PE=0;SR=4;ALG=PROD;AF=0.004958;NSAMP=145;MSQ=19.73;RECLASSIFIED;AC=145;AN=29246;NFAM=145	SVTYPE=BND;POS=87857551;STRANDS=+-:4;CIPOS=-9,8;CIEND=-9,8;CIPOS95=0,0;CIEND95=0,0;MATEID=432746_1;EVENT=432746;SECONDARY;SU=4;PE=0;SR=4;ALG=PROD;AF=0.004958;NSAMP=145;MSQ=19.73;RECLASSIFIED;AC=145;AN=29246;NFAM=145
chr9	87857290	87857307	chr9	87857704	87857721	432747	22439.3	+	-	BND	LOW	432747_1	N	N[chr9:87857714[	432747_2	N	]chr9:87857299]N	SVTYPE=BND;POS=87857299;STRANDS=+-:4;CIPOS=-9,8;CIEND=-9,8;CIPOS95=0,0;CIEND95=0,0;MATEID=432747_2;EVENT=432747;SU=4;PE=0;SR=4;ALG=PROD;AF=0.01607;NSAMP=470;MSQ=34.05;RECLASSIFIED;AC=470;AN=29246;NFAM=467	SVTYPE=BND;POS=87857714;STRANDS=+-:4;CIPOS=-9,8;CIEND=-9,8;CIPOS95=0,0;CIEND95=0,0;MATEID=432747_1;EVENT=432747;SECONDARY;SU=4;PE=0;SR=4;ALG=PROD;AF=0.01607;NSAMP=470;MSQ=34.05;RECLASSIFIED;AC=470;AN=29246;NFAM=467
chr9	87857410	87857427	chr9	87857541	87857558	432748	17629.1	+	-	BND	LOW	432748_1	N	N[chr9:87857551[	432748_2	N	]chr9:87857419]N	SVTYPE=BND;POS=87857419;STRANDS=+-:4;CIPOS=-9,8;CIEND=-9,8;CIPOS95=0,0;CIEND95=0,0;MATEID=432748_2;EVENT=432748;SU=4;PE=0;SR=4;ALG=PROD;AF=0.01262;NSAMP=369;MSQ=23.98;RECLASSIFIED;AC=369;AN=29246;NFAM=367	SVTYPE=BND;POS=87857551;STRANDS=+-:4;CIPOS=-9,8;CIEND=-9,8;CIPOS95=0,0;CIEND95=0,0;MATEID=432748_1;EVENT=432748;SECONDARY;SU=4;PE=0;SR=4;ALG=PROD;AF=0.01262;NSAMP=369;MSQ=23.98;RECLASSIFIED;AC=369;AN=29246;NFAM=367
chr9	87857543	87857560	chr17	28419733	28419743	116801	663.62	-	-	BND	LOW	116801_1	N	[chr17:28419740[N	116801_2	N	[chr9:87857553[N	SVTYPE=BND;POS=87857553;STRANDS=--:64;CIPOS=-9,8;CIEND=-6,4;CIPOS95=0,0;CIEND95=0,0;MATEID=116801_2;EVENT=116801;SU=64;PE=0;SR=64;ALG=PROD;AF=0.0008548;NSAMP=25;MSQ=18.8;AC=25;AN=29246;NFAM=25	SVTYPE=BND;POS=28419740;STRANDS=--:64;CIPOS=-6,4;CIEND=-9,8;CIPOS95=0,0;CIEND95=0,0;MATEID=116801_1;EVENT=116801;SECONDARY;SU=64;PE=0;SR=64;ALG=PROD;AF=0.0008548;NSAMP=25;MSQ=18.8;AC=25;AN=29246;NFAM=25
chr9	87857552	87857603	chr9	87857899	87857950	432750	1911.15	+	-	BND	LOW	432750_1	N	N[chr9:87857926[	432750_2	N	]chr9:87857578]N	SVTYPE=BND;POS=87857578;STRANDS=+-:14;CIPOS=-26,25;CIEND=-26,25;CIPOS95=0,0;CIEND95=0,0;MATEID=432750_2;EVENT=432750;SU=14;PE=0;SR=14;ALG=PROD;AF=0.001163;NSAMP=34;MSQ=43.7;RETAINED;RECLASSIFIED;AC=34;AN=29246;NFAM=34	SVTYPE=BND;POS=87857926;STRANDS=+-:14;CIPOS=-26,25;CIEND=-26,25;CIPOS95=0,0;CIEND95=0,0;MATEID=432750_1;EVENT=432750;SECONDARY;SU=14;PE=0;SR=14;ALG=PROD;AF=0.001163;NSAMP=34;MSQ=43.7;RETAINED;RECLASSIFIED;AC=34;AN=29246;NFAM=34
chr9	87857703	87857722	chr9	87857902	87857921	536624	255.91	-	+	BND	LOW	536624_1	N	]chr9:87857912]N	536624_2	N	N[chr9:87857714[	SVTYPE=BND;POS=87857714;STRANDS=-+:5;CIPOS=-10,9;CIEND=-10,9;CIPOS95=0,0;CIEND95=0,0;MATEID=536624_2;EVENT=536624;SU=5;PE=0;SR=5;ALG=PROD;AF=0.0003077;NSAMP=9;MSQ=9.47;RECLASSIFIED;AC=9;AN=29246;NFAM=9	SVTYPE=BND;POS=87857912;STRANDS=-+:5;CIPOS=-10,9;CIEND=-10,9;CIPOS95=0,0;CIEND95=0,0;MATEID=536624_1;EVENT=536624;SECONDARY;SU=5;PE=0;SR=5;ALG=PROD;AF=0.0003077;NSAMP=9;MSQ=9.47;RECLASSIFIED;AC=9;AN=29246;NFAM=9
chr9	87857753	87857812	chr9	87857845	87857904	432751	266.21	+	-	DEL	PASS	432751	N	<DEL>	.	.	.	SVTYPE=DEL;POS=87857783;SVLEN=-92;END=87857875;STRANDS=+-:13;CIPOS=-30,29;CIEND=-30,29;CIPOS95=0,0;CIEND95=0,0;SU=13;PE=0;SR=13;ALG=PROD;AF=6.839e-05;NSAMP=2;MSQ=131.78;AC=2;AN=29246;NFAM=2	.
chr9	87867729	87867901	chr21	32022981	32023178	117895	272347.0	-	-	BND	LOW	117895_1	N	[chr21:32023169[N	117895_2	N	[chr9:87867901[N	SVTYPE=BND;POS=87867901;STRANDS=--:2308;IMPRECISE;CIPOS=-171,1;CIEND=-187,10;CIPOS95=-3,1;CIEND95=-8,8;MATEID=117895_2;EVENT=117895;SU=2308;PE=2308;SR=0;ALG=PROD;AF=0.1166;NSAMP=3261;MSQ=60.97;AC=3409;AN=29246;NFAM=3180	SVTYPE=BND;POS=32023169;STRANDS=--:2308;IMPRECISE;CIPOS=-187,10;CIEND=-171,1;CIPOS95=-8,8;CIEND95=-3,1;MATEID=117895_1;EVENT=117895;SECONDARY;SU=2308;PE=2308;SR=0;ALG=PROD;AF=0.1166;NSAMP=3261;MSQ=60.97;AC=3409;AN=29246;NFAM=3180
chr9	87867892	87867909	chr9	129899333	129899350	608085	332532.0	+	+	BND	LOW	608085_1	N	N]chr9:129899342]	608085_2	N	N]chr9:87867901]	SVTYPE=BND;POS=87867901;STRANDS=++:53;CIPOS=-9,8;CIEND=-9,8;CIPOS95=0,0;CIEND95=0,0;MATEID=608085_2;EVENT=608085;SU=53;PE=0;SR=53;ALG=PROD;AF=0.132;NSAMP=3861;MSQ=61.37;AC=3861;AN=29246;NFAM=3738	SVTYPE=BND;POS=129899342;STRANDS=++:53;CIPOS=-9,8;CIEND=-9,8;CIPOS95=0,0;CIEND95=0,0;MATEID=608085_1;EVENT=608085;SECONDARY;SU=53;PE=0;SR=53;ALG=PROD;AF=0.132;NSAMP=3861;MSQ=61.37;AC=3861;AN=29246;NFAM=3738
chr9	87867900	87867910	chr21	32023346	32023387	117896	293501.0	+	+	BND	LOW	117896_1	N	N]chr21:32023347]	117896_2	N	N]chr9:87867900]	SVTYPE=BND;POS=87867900;STRANDS=++:10081;CIPOS=0,10;CIEND=-1,40;CIPOS95=0,0;CIEND95=0,0;MATEID=117896_2;EVENT=117896;SU=10081;PE=10078;SR=3;ALG=PROD;AF=0.1289;NSAMP=3769;MSQ=61.18;AC=3769;AN=29246;NFAM=3686	SVTYPE=BND;POS=32023347;STRANDS=++:10081;CIPOS=-1,40;CIEND=0,10;CIPOS95=0,0;CIEND95=0,0;MATEID=117896_1;EVENT=117896;SECONDARY;SU=10081;PE=10078;SR=3;ALG=PROD;AF=0.1289;NSAMP=3769;MSQ=61.18;AC=3769;AN=29246;NFAM=3686
chr9	87869661	87869720	chr11	349786	349840	114648	73664.7	-	+	BND	LOW	114648_1	N	]chr11:349814]N	114648_2	N	N[chr9:87869692[	SVTYPE=BND;POS=87869692;STRANDS=-+:10;CIPOS=-30,29;CIEND=-28,26;CIPOS95=0,0;CIEND95=0,0;MATEID=114648_2;EVENT=114648;SU=10;PE=2;SR=8;ALG=PROD;AF=0.06124;NSAMP=1791;MSQ=26.4;AC=1791;AN=29246;NFAM=1761	SVTYPE=BND;POS=349814;STRANDS=-+:10;CIPOS=-28,26;CIEND=-30,29;CIPOS95=0,0;CIEND95=0,0;MATEID=114648_1;EVENT=114648;SECONDARY;SU=10;PE=2;SR=8;ALG=PROD;AF=0.06124;NSAMP=1791;MSQ=26.4;AC=1791;AN=29246;NFAM=1761
chr9	87869731	87869748	chr9	87869878	87869893	432753	121.45	+	-	BND	LOW	432753_1	N	N[chr9:87869886[	432753_2	N	]chr9:87869740]N	SVTYPE=BND;POS=87869740;STRANDS=+-:4;IMPRECISE;CIPOS=-9,8;CIEND=-7,8;CIPOS95=0,0;CIEND95=-1,3;MATEID=432753_2;EVENT=432753;SU=4;PE=0;SR=4;ALG=PROD;AF=0.0002052;NSAMP=6;MSQ=10.81;RECLASSIFIED;AC=6;AN=29246;NFAM=6	SVTYPE=BND;POS=87869886;STRANDS=+-:4;IMPRECISE;CIPOS=-7,8;CIEND=-9,8;CIPOS95=-1,3;CIEND95=0,0;MATEID=432753_1;EVENT=432753;SECONDARY;SU=4;PE=0;SR=4;ALG=PROD;AF=0.0002052;NSAMP=6;MSQ=10.81;RECLASSIFIED;AC=6;AN=29246;NFAM=6
chr9	87890664	87890682	chr9	87901608	87901623	536625	109.06	-	+	DUP	PASS	536625	N	<DUP>	.	.	.	SVTYPE=DUP;POS=87890674;SVLEN=10941;END=87901615;STRANDS=-+:10;IMPRECISE;CIPOS=-10,8;CIEND=-7,8;CIPOS95=-1,0;CIEND95=-1,0;SU=10;PE=7;SR=3;ALG=PROD;AF=6.839e-05;NSAMP=2;MSQ=46.07;AC=2;AN=29246;NFAM=2	.
chr9	87892327	87892332	chr9	87894379	87894398	432755	293.64	+	-	DEL	PASS	432755	N	<DEL>	.	.	.	SVTYPE=DEL;POS=87892330;SVLEN=-2059;END=87894389;STRANDS=+-:15;CIPOS=-3,2;CIEND=-10,9;CIPOS95=0,0;CIEND95=0,0;SU=15;PE=5;SR=10;ALG=PROD;AF=3.419e-05;NSAMP=1;MSQ=293.63;AC=1;AN=29246;NFAM=1	.
chr9	87902571	87902590	chr9	87916328	87916347	536626	59.48	-	+	DUP	PASS	536626	N	<DUP>	.	.	.	SVTYPE=DUP;POS=87902581;SVLEN=13757;END=87916338;STRANDS=-+:4;IMPRECISE;CIPOS=-10,9;CIEND=-10,9;CIPOS95=-3,3;CIEND95=-1,3;SU=4;PE=3;SR=1;ALG=PROD;AF=3.419e-05;NSAMP=1;MSQ=57.97;AC=1;AN=29246;NFAM=1	.
chr9	87905346	87905365	chr9	87908393	87908408	432756	749.44	+	-	DEL	PASS	432756	N	<DEL>	.	.	.	SVTYPE=DEL;POS=87905356;SVLEN=-3043;END=87908399;STRANDS=+-:19;CIPOS=-10,9;CIEND=-6,9;CIPOS95=0,0;CIEND95=0,0;SU=19;PE=14;SR=5;ALG=PROD;AF=3.419e-05;NSAMP=1;MSQ=749.44;AC=1;AN=29246;NFAM=1	.
chr9	87909446	87909494	chr9	87909511	87909560	432757	1252.5	+	-	BND	PASS	432757_1	N	N[chr9:87909537[	432757_2	N	]chr9:87909470]N	SVTYPE=BND;POS=87909470;STRANDS=+-:25;CIPOS=-24,24;CIEND=-25,24;CIPOS95=0,0;CIEND95=0,0;MATEID=432757_2;EVENT=432757;SU=25;PE=0;SR=25;ALG=PROD;AF=0.000171;NSAMP=3;MSQ=417.46;RECLASSIFIED;AC=5;AN=29246;NFAM=3	SVTYPE=BND;POS=87909537;STRANDS=+-:25;CIPOS=-25,24;CIEND=-24,24;CIPOS95=0,0;CIEND95=0,0;MATEID=432757_1;EVENT=432757;SECONDARY;SU=25;PE=0;SR=25;ALG=PROD;AF=0.000171;NSAMP=3;MSQ=417.46;RECLASSIFIED;AC=5;AN=29246;NFAM=3
chr9	87912879	87913510	chr9	88139898	88140546	608086	123.09	+	+	BND	LOW	608086_1	N	N]chr9:88139928]	608086_2	N	N]chr9:87912909]	SVTYPE=BND;POS=87912909;STRANDS=++:13;IMPRECISE;CIPOS=-30,601;CIEND=-30,618;CIPOS95=-30,128;CIEND95=-30,131;MATEID=608086_2;EVENT=608086;SU=13;PE=13;SR=0;ALG=PROD;AF=0.000171;NSAMP=5;MSQ=19.5;AC=5;AN=29246;NFAM=4	SVTYPE=BND;POS=88139928;STRANDS=++:13;IMPRECISE;CIPOS=-30,618;CIEND=-30,601;CIPOS95=-30,131;CIEND95=-30,128;MATEID=608086_1;EVENT=608086;SECONDARY;SU=13;PE=13;SR=0;ALG=PROD;AF=0.000171;NSAMP=5;MSQ=19.5;AC=5;AN=29246;NFAM=4
chr9	87918790	87919239	chr9	88133271	88133689	608090	482.83	-	-	BND	LOW	608090_1	N	[chr9:88133661[N	608090_2	N	[chr9:87919193[N	SVTYPE=BND;POS=87919193;STRANDS=--:14;IMPRECISE;CIPOS=-402,47;CIEND=-389,29;CIPOS95=-72,47;CIEND95=-49,29;MATEID=608090_2;EVENT=608090;SU=14;PE=14;SR=0;ALG=PROD;AF=0.0003419;NSAMP=10;MSQ=34.71;AC=10;AN=29246;NFAM=10	SVTYPE=BND;POS=88133661;STRANDS=--:14;IMPRECISE;CIPOS=-389,29;CIEND=-402,47;CIPOS95=-49,29;CIEND95=-72,47;MATEID=608090_1;EVENT=608090;SECONDARY;SU=14;PE=14;SR=0;ALG=PROD;AF=0.0003419;NSAMP=10;MSQ=34.71;AC=10;AN=29246;NFAM=10
chr9	87918801	87919956	chr9	88133230	88134509	608087	123338.0	+	+	INV	LOW	608087	N	<INV>	.	.	.	SVTYPE=INV;POS=87919290;SVLEN=214392;END=88133682;STRANDS=++:5086,--:396;IMPRECISE;CIPOS=-489,666;CIEND=-452,827;CIPOS95=-87,87;CIEND95=-118,118;SU=5482;PE=789;SR=4693;ALG=SUM;AF=0.06733;NSAMP=1969;MSQ=41.52;RETAINED;AC=1969;AN=29246;NFAM=1929	.
chr9	87920258	87920819	chr9	88132458	88132793	608091	48.48	+	+	BND	LOW	608091_1	N	N]chr9:88132488]	608091_2	N	N]chr9:87920288]	SVTYPE=BND;POS=87920288;STRANDS=++:17;IMPRECISE;CIPOS=-30,531;CIEND=-30,305;CIPOS95=-30,130;CIEND95=-30,101;MATEID=608091_2;EVENT=608091;SU=17;PE=17;SR=0;ALG=PROD;AF=0.0001026;NSAMP=3;MSQ=11.39;AC=3;AN=29246;NFAM=3	SVTYPE=BND;POS=88132488;STRANDS=++:17;IMPRECISE;CIPOS=-30,305;CIEND=-30,531;CIPOS95=-30,101;CIEND95=-30,130;MATEID=608091_1;EVENT=608091;SECONDARY;SU=17;PE=17;SR=0;ALG=PROD;AF=0.0001026;NSAMP=3;MSQ=11.39;AC=3;AN=29246;NFAM=3
chr9	87935242	87936340	chr9	88115849	88117044	608093	439248.0	+	+	INV	LOW	608093	N	<INV>	.	.	.	SVTYPE=INV;POS=87936052;SVLEN=180749;END=88116801;STRANDS=++:1,--:39980;IMPRECISE;CIPOS=-810,288;CIEND=-952,243;CIPOS95=-103,103;CIEND95=-170,170;SU=39981;PE=39981;SR=0;ALG=SUM;AF=0.1719;NSAMP=5027;MSQ=68.73;RETAINED;AC=5027;AN=29246;NFAM=4912	.
chr9	87942511	87943203	chr9	88110375	88110668	608096	322.71	+	+	BND	LOW	608096_1	N	N]chr9:88110405]	608096_2	N	N]chr9:87942541]	SVTYPE=BND;POS=87942541;STRANDS=++:8;IMPRECISE;CIPOS=-30,662;CIEND=-30,263;CIPOS95=-30,104;CIEND95=-30,55;MATEID=608096_2;EVENT=608096;SU=8;PE=8;SR=0;ALG=PROD;AF=0.0002052;NSAMP=6;MSQ=24.97;AC=6;AN=29246;NFAM=6	SVTYPE=BND;POS=88110405;STRANDS=++:8;IMPRECISE;CIPOS=-30,263;CIEND=-30,662;CIPOS95=-30,55;CIEND95=-30,104;MATEID=608096_1;EVENT=608096;SECONDARY;SU=8;PE=8;SR=0;ALG=PROD;AF=0.0002052;NSAMP=6;MSQ=24.97;AC=6;AN=29246;NFAM=6
chr9	87942686	87942705	chr9	88110231	88110247	608095	200.94	+	+	BND	LOW	608095_1	N	N]chr9:88110238]	608095_2	N	N]chr9:87942696]	SVTYPE=BND;POS=87942696;STRANDS=++:38;CIPOS=-10,9;CIEND=-7,9;CIPOS95=0,0;CIEND95=0,0;MATEID=608095_2;EVENT=608095;SU=38;PE=17;SR=21;ALG=PROD;AF=0.0002393;NSAMP=7;MSQ=22.94;AC=7;AN=29246;NFAM=7	SVTYPE=BND;POS=88110238;STRANDS=++:38;CIPOS=-7,9;CIEND=-10,9;CIPOS95=0,0;CIEND95=0,0;MATEID=608095_1;EVENT=608095;SECONDARY;SU=38;PE=17;SR=21;ALG=PROD;AF=0.0002393;NSAMP=7;MSQ=22.94;AC=7;AN=29246;NFAM=7
chr9	87944800	87944816	chrX	67546486	67546499	118384	785.52	+	-	BND	LOW	118384_1	N	N[chrX:67546495[	118384_2	N	]chr9:87944806]N	SVTYPE=BND;POS=87944806;STRANDS=+-:43;IMPRECISE;CIPOS=-6,10;CIEND=-8,5;CIPOS95=-3,3;CIEND95=0,0;MATEID=118384_2;EVENT=118384;SU=43;PE=16;SR=27;ALG=PROD;AF=0.0008207;NSAMP=24;MSQ=21.16;RETAINED;AC=24;AN=29242;NFAM=24	SVTYPE=BND;POS=67546495;STRANDS=+-:43;IMPRECISE;CIPOS=-8,5;CIEND=-6,10;CIPOS95=0,0;CIEND95=-3,3;MATEID=118384_1;EVENT=118384;SECONDARY;SU=43;PE=16;SR=27;ALG=PROD;AF=0.0008207;NSAMP=24;MSQ=21.16;RETAINED;AC=24;AN=29242;NFAM=24
chr9	87948251	87948733	chr9	87958620	87959158	432758	104.83	+	-	DEL	PASS	432758	N	<DEL>	.	.	.	SVTYPE=DEL;POS=87948261;SVLEN=-10888;END=87959149;STRANDS=+-:7;IMPRECISE;CIPOS=-10,472;CIEND=-529,9;CIPOS95=-2,93;CIEND95=-76,2;SU=7;PE=7;SR=0;ALG=PROD;AF=3.419e-05;NSAMP=1;MSQ=104.83;AC=1;AN=29246;NFAM=1	.
chr9	87958992	87959034	chr9	87960708	87960750	432759	2350.03	+	-	DEL	PASS	432759	N	<DEL>	.	.	.	SVTYPE=DEL;POS=87959014;SVLEN=-1716;END=87960730;STRANDS=+-:98;CIPOS=-22,20;CIEND=-22,20;CIPOS95=0,0;CIEND95=0,0;SU=98;PE=51;SR=47;ALG=PROD;AF=3.419e-05;NSAMP=1;MSQ=725.4;AC=1;AN=29246;NFAM=1	.
chr9	87973302	87973321	chr9	87976877	87976882	432760	389.56	+	-	DEL	PASS	432760	N	<DEL>	.	.	.	SVTYPE=DEL;POS=87973312;SVLEN=-3569;END=87976881;STRANDS=+-:20;CIPOS=-10,9;CIEND=-4,1;CIPOS95=0,0;CIEND95=0,0;SU=20;PE=11;SR=9;ALG=PROD;AF=3.419e-05;NSAMP=1;MSQ=389.56;AC=1;AN=29246;NFAM=1	.
chr9	87979706	87979711	chr9	87979840	87979841	608100	189.15	+	+	INV	LOW	608100	N	<INV>	.	.	.	SVTYPE=INV;POS=87979711;SVLEN=130;END=87979841;STRANDS=++:1,--:3;IMPRECISE;CIPOS=-5,0;CIEND=-1,0;CIPOS95=-5,0;CIEND95=-1,0;SU=4;PE=3;SR=1;ALG=PROD;AF=0.0003077;NSAMP=9;MSQ=11.39;AC=9;AN=29246;NFAM=9	.
chr9	87982117	87982136	chr11	58644395	58644414	114828	106418.0	-	-	BND	LOW	114828_1	N	[chr11:58644406[N	114828_2	N	[chr9:87982128[N	SVTYPE=BND;POS=87982128;STRANDS=--:4;IMPRECISE;CIPOS=-10,9;CIEND=-10,9;CIPOS95=-1,1;CIEND95=-1,0;MATEID=114828_2;EVENT=114828;SU=4;PE=2;SR=2;ALG=PROD;AF=0.07184;NSAMP=2098;MSQ=30.37;AC=2101;AN=29246;NFAM=2027	SVTYPE=BND;POS=58644406;STRANDS=--:4;IMPRECISE;CIPOS=-10,9;CIEND=-10,9;CIPOS95=-1,0;CIEND95=-1,1;MATEID=114828_1;EVENT=114828;SECONDARY;SU=4;PE=2;SR=2;ALG=PROD;AF=0.07184;NSAMP=2098;MSQ=30.37;AC=2101;AN=29246;NFAM=2027
chr9	87982130	87982148	chr10	85694546	85694554	114525	9203.09	+	-	BND	LOW	114525_1	N	N[chr10:85694553[	114525_2	N	]chr9:87982139]N	SVTYPE=BND;POS=87982139;STRANDS=+-:198;CIPOS=-9,9;CIEND=-6,2;CIPOS95=0,0;CIEND95=0,0;MATEID=114525_2;EVENT=114525;SU=198;PE=148;SR=50;ALG=PROD;AF=0.009711;NSAMP=276;MSQ=21.88;RETAINED;AC=284;AN=29246;NFAM=273	SVTYPE=BND;POS=85694553;STRANDS=+-:198;CIPOS=-6,2;CIEND=-9,9;CIPOS95=0,0;CIEND95=0,0;MATEID=114525_1;EVENT=114525;SECONDARY;SU=198;PE=148;SR=50;ALG=PROD;AF=0.009711;NSAMP=276;MSQ=21.88;RETAINED;AC=284;AN=29246;NFAM=273
chr9	87984033	87984858	chrX	133528503	133529542	118584	1876.56	-	-	BND	LOW	118584_1	N	[chrX:133529220[N	118584_2	N	[chr9:87984830[N	SVTYPE=BND;POS=87984830;STRANDS=--:8,-+:10;IMPRECISE;CIPOS=-796,29;CIEND=-716,323;CIPOS95=-213,29;CIEND95=-181,181;MATEID=118584_2;EVENT=118584;SU=18;PE=17;SR=1;ALG=SUM;AF=0.002017;NSAMP=59;MSQ=20.74;AC=59;AN=29246;NFAM=58	SVTYPE=BND;POS=133529220;STRANDS=--:8,-+:10;IMPRECISE;CIPOS=-716,323;CIEND=-796,29;CIPOS95=-181,181;CIEND95=-213,29;MATEID=118584_1;EVENT=118584;SECONDARY;SU=18;PE=17;SR=1;ALG=SUM;AF=0.002017;NSAMP=59;MSQ=20.74;AC=59;AN=29246;NFAM=58
chr9	87984787	87984906	chr9	87984827	87984961	432762	7625.63	+	-	BND	LOW	432762_1	N	N[chr9:87984905[	432762_2	N	]chr9:87984830]N	SVTYPE=BND;POS=87984830;STRANDS=+-:680;IMPRECISE;CIPOS=-43,76;CIEND=-77,57;CIPOS95=-27,27;CIEND95=-9,9;MATEID=432762_2;EVENT=432762;SU=680;PE=2;SR=678;ALG=SUM;AF=0.003183;NSAMP=92;MSQ=73.39;RECLASSIFIED;AC=93;AN=29214;NFAM=92	SVTYPE=BND;POS=87984905;STRANDS=+-:680;IMPRECISE;CIPOS=-77,57;CIEND=-43,76;CIPOS95=-9,9;CIEND95=-27,27;MATEID=432762_1;EVENT=432762;SECONDARY;SU=680;PE=2;SR=678;ALG=SUM;AF=0.003183;NSAMP=92;MSQ=73.39;RECLASSIFIED;AC=93;AN=29214;NFAM=92
chr9	87984893	87984992	chr13	31889505	31889604	115612	967.06	+	+	BND	LOW	115612_1	N	N]chr13:31889555]	115612_2	N	N]chr9:87984943]	SVTYPE=BND;POS=87984943;STRANDS=++:4;IMPRECISE;CIPOS=-50,49;CIEND=-50,49;CIPOS95=-3,3;CIEND95=-3,3;MATEID=115612_2;EVENT=115612;SU=4;PE=3;SR=1;ALG=PROD;AF=0.00106;NSAMP=31;MSQ=23.25;AC=31;AN=29246;NFAM=31	SVTYPE=BND;POS=31889555;STRANDS=++:4;IMPRECISE;CIPOS=-50,49;CIEND=-50,49;CIPOS95=-3,3;CIEND95=-3,3;MATEID=115612_1;EVENT=115612;SECONDARY;SU=4;PE=3;SR=1;ALG=PROD;AF=0.00106;NSAMP=31;MSQ=23.25;AC=31;AN=29246;NFAM=31
chr9	87984905	87985613	chrX	133529166	133529816	118585	1694.32	+	+	BND	LOW	118585_1	N	N]chrX:133529196]	118585_2	N	N]chr9:87984934]	SVTYPE=BND;POS=87984934;STRANDS=++:4;IMPRECISE;CIPOS=-29,679;CIEND=-30,620;CIPOS95=-29,235;CIEND95=-30,210;MATEID=118585_2;EVENT=118585;SU=4;PE=4;SR=0;ALG=PROD;AF=0.002086;NSAMP=61;MSQ=22.98;AC=61;AN=29246;NFAM=61	SVTYPE=BND;POS=133529196;STRANDS=++:4;IMPRECISE;CIPOS=-30,620;CIEND=-29,679;CIPOS95=-30,210;CIEND95=-29,235;MATEID=118585_1;EVENT=118585;SECONDARY;SU=4;PE=4;SR=0;ALG=PROD;AF=0.002086;NSAMP=61;MSQ=22.98;AC=61;AN=29246;NFAM=61
chr9	87984930	87985419	chrX	133528830	133529147	118583	15455.5	+	-	BND	LOW	118583_1	N	N[chrX:133529133[	118583_2	N	]chr9:87984942]N	SVTYPE=BND;POS=87984942;STRANDS=+-:59;IMPRECISE;CIPOS=-12,477;CIEND=-302,15;CIPOS95=-12,62;CIEND95=-16,15;MATEID=118583_2;EVENT=118583;SU=59;PE=59;SR=0;ALG=PROD;AF=0.01631;NSAMP=477;MSQ=20.75;AC=477;AN=29246;NFAM=475	SVTYPE=BND;POS=133529133;STRANDS=+-:59;IMPRECISE;CIPOS=-302,15;CIEND=-12,477;CIPOS95=-16,15;CIEND95=-12,62;MATEID=118583_1;EVENT=118583;SECONDARY;SU=59;PE=59;SR=0;ALG=PROD;AF=0.01631;NSAMP=477;MSQ=20.75;AC=477;AN=29246;NFAM=475
chr9	87990694	87990713	chr9	87990818	87990837	432763	287.8	+	-	DEL	PASS	432763	N	<DEL>	.	.	.	SVTYPE=DEL;POS=87990704;SVLEN=-124;END=87990828;STRANDS=+-:10;CIPOS=-10,9;CIEND=-10,9;CIPOS95=0,0;CIEND95=0,0;SU=10;PE=0;SR=10;ALG=PROD;AF=3.419e-05;NSAMP=1;MSQ=287.8;AC=1;AN=29246;NFAM=1	.
chr9	87992832	87992851	chr9	87993107	87993126	432764	4682.32	+	-	BND	LOW	432764_1	N	N[chr9:87993118[	432764_2	N	]chr9:87992842]N	SVTYPE=BND;POS=87992842;STRANDS=+-:8;CIPOS=-10,9;CIEND=-10,9;CIPOS95=0,0;CIEND95=0,0;MATEID=432764_2;EVENT=432764;SU=8;PE=3;SR=5;ALG=PROD;AF=0.005197;NSAMP=152;MSQ=22.69;RECLASSIFIED;AC=152;AN=29246;NFAM=152	SVTYPE=BND;POS=87993118;STRANDS=+-:8;CIPOS=-10,9;CIEND=-10,9;CIPOS95=0,0;CIEND95=0,0;MATEID=432764_1;EVENT=432764;SECONDARY;SU=8;PE=3;SR=5;ALG=PROD;AF=0.005197;NSAMP=152;MSQ=22.69;RECLASSIFIED;AC=152;AN=29246;NFAM=152
chr9	87993311	87993329	chr12	75537312	75537330	115350	986896.0	-	+	BND	LOW	115350_1	N	]chr12:75537321]N	115350_2	N	N[chr9:87993322[	SVTYPE=BND;POS=87993322;STRANDS=-+:4;IMPRECISE;CIPOS=-10,8;CIEND=-9,9;CIPOS95=-1,0;CIEND95=-1,1;MATEID=115350_2;EVENT=115350;SU=4;PE=1;SR=3;ALG=PROD;AF=0.2031;NSAMP=5939;MSQ=91.17;AC=5941;AN=29246;NFAM=5495	SVTYPE=BND;POS=75537321;STRANDS=-+:4;IMPRECISE;CIPOS=-9,9;CIEND=-10,8;CIPOS95=-1,1;CIEND95=-1,0;MATEID=115350_1;EVENT=115350;SECONDARY;SU=4;PE=1;SR=3;ALG=PROD;AF=0.2031;NSAMP=5939;MSQ=91.17;AC=5941;AN=29246;NFAM=5495
chr9	88010735	88010754	chr9	88011341	88011354	432765	1163.59	+	-	BND	LOW	432765_1	N	N[chr9:88011352[	432765_2	N	]chr9:88010745]N	SVTYPE=BND;POS=88010745;STRANDS=+-:19;IMPRECISE;CIPOS=-10,9;CIEND=-10,3;CIPOS95=-1,1;CIEND95=-2,0;MATEID=432765_2;EVENT=432765;SU=19;PE=16;SR=3;ALG=PROD;AF=0.001265;NSAMP=37;MSQ=23.81;RECLASSIFIED;AC=37;AN=29246;NFAM=37	SVTYPE=BND;POS=88011352;STRANDS=+-:19;IMPRECISE;CIPOS=-10,3;CIEND=-10,9;CIPOS95=-2,0;CIEND95=-1,1;MATEID=432765_1;EVENT=432765;SECONDARY;SU=19;PE=16;SR=3;ALG=PROD;AF=0.001265;NSAMP=37;MSQ=23.81;RECLASSIFIED;AC=37;AN=29246;NFAM=37
chr9	88015549	88015608	chr9	88015755	88015814	536627	200.71	-	+	DUP	PASS	536627	N	<DUP>	.	.	.	SVTYPE=DUP;POS=88015579;SVLEN=206;END=88015785;STRANDS=-+:16;CIPOS=-30,29;CIEND=-30,29;CIPOS95=0,0;CIEND95=0,0;SU=16;PE=0;SR=16;ALG=PROD;AF=6.839e-05;NSAMP=2;MSQ=41.09;AC=2;AN=29246;NFAM=2	.
chr9	88019318	88019332	chr9	88021259	88021278	432766	2340.5	+	-	DEL	PASS	432766	N	<DEL>	.	.	.	SVTYPE=DEL;POS=88019323;SVLEN=-1946;END=88021269;STRANDS=+-:87;CIPOS=-5,9;CIEND=-10,9;CIPOS95=0,0;CIEND95=0,0;SU=87;PE=67;SR=20;ALG=PROD;AF=0.0002052;NSAMP=6;MSQ=390.08;AC=6;AN=29246;NFAM=5	.
chr9	88019479	88019880	chr9	88024093	88024452	432767	221.8	+	-	DEL	PASS	432767	N	<DEL>	.	.	.	SVTYPE=DEL;POS=88019489;SVLEN=-4954;END=88024443;STRANDS=+-:11;IMPRECISE;CIPOS=-10,391;CIEND=-350,9;CIPOS95=-2,66;CIEND95=-72,2;SU=11;PE=11;SR=0;ALG=PROD;AF=3.419e-05;NSAMP=1;MSQ=221.8;AC=1;AN=29246;NFAM=1	.
chr9	88019949	88020154	chr9	88022462	88022708	432768	1138.43	+	-	DEL	PASS	432768	N	<DEL>	.	.	.	SVTYPE=DEL;POS=88019965;SVLEN=-2714;END=88022679;STRANDS=+-:60;IMPRECISE;CIPOS=-16,189;CIEND=-217,29;CIPOS95=-16,16;CIEND95=-13,13;SU=60;PE=60;SR=0;ALG=PROD;AF=0.0001026;NSAMP=3;MSQ=124.76;AC=3;AN=29246;NFAM=3	.
chr9	88021653	88021961	chr9	88024136	88024461	432769	350.61	+	-	DEL	PASS	432769	N	<DEL>	.	.	.	SVTYPE=DEL;POS=88021663;SVLEN=-2789;END=88024452;STRANDS=+-:15;IMPRECISE;CIPOS=-10,298;CIEND=-316,9;CIPOS95=-3,53;CIEND95=-56,0;SU=15;PE=15;SR=0;ALG=PROD;AF=3.419e-05;NSAMP=1;MSQ=350.61;AC=1;AN=29246;NFAM=1	.
chr9	88022471	88022484	chr14	51169825	51169839	115979	444.18	-	+	BND	LOW	115979_1	N	]chr14:51169832]N	115979_2	N	N[chr9:88022478[	SVTYPE=BND;POS=88022478;STRANDS=-+:31;IMPRECISE;CIPOS=-6,7;CIEND=-7,7;CIPOS95=-1,1;CIEND95=0,0;MATEID=115979_2;EVENT=115979;SU=31;PE=0;SR=31;ALG=PROD;AF=0.0003419;NSAMP=10;MSQ=43.47;AC=10;AN=29246;NFAM=10	SVTYPE=BND;POS=51169832;STRANDS=-+:31;IMPRECISE;CIPOS=-7,7;CIEND=-6,7;CIPOS95=0,0;CIEND95=-1,1;MATEID=115979_1;EVENT=115979;SECONDARY;SU=31;PE=0;SR=31;ALG=PROD;AF=0.0003419;NSAMP=10;MSQ=43.47;AC=10;AN=29246;NFAM=10
chr9	88024040	88024099	chr9	88024554	88024608	432770	3156.16	+	-	BND	LOW	432770_1	N	N[chr9:88024585[	432770_2	N	]chr9:88024070]N	SVTYPE=BND;POS=88024070;STRANDS=+-:13;IMPRECISE;CIPOS=-30,29;CIEND=-30,24;CIPOS95=-1,1;CIEND95=-1,1;MATEID=432770_2;EVENT=432770;SU=13;PE=10;SR=3;ALG=PROD;AF=0.0005129;NSAMP=15;MSQ=151.94;RECLASSIFIED;AC=15;AN=29246;NFAM=15	SVTYPE=BND;POS=88024585;STRANDS=+-:13;IMPRECISE;CIPOS=-30,24;CIEND=-30,29;CIPOS95=-1,1;CIEND95=-1,1;MATEID=432770_1;EVENT=432770;SECONDARY;SU=13;PE=10;SR=3;ALG=PROD;AF=0.0005129;NSAMP=15;MSQ=151.94;RECLASSIFIED;AC=15;AN=29246;NFAM=15
chr9	88027233	88027250	chr9	111348153	111348170	432771	11579.3	+	-	BND	LOW	432771_1	N	N[chr9:111348163[	432771_2	N	]chr9:88027242]N	SVTYPE=BND;POS=88027242;STRANDS=+-:42;CIPOS=-9,8;CIEND=-9,8;CIPOS95=0,0;CIEND95=0,0;MATEID=432771_2;EVENT=432771;SU=42;PE=0;SR=42;ALG=PROD;AF=0.01002;NSAMP=293;MSQ=33.08;RECLASSIFIED;AC=293;AN=29246;NFAM=291	SVTYPE=BND;POS=111348163;STRANDS=+-:42;CIPOS=-9,8;CIEND=-9,8;CIPOS95=0,0;CIEND95=0,0;MATEID=432771_1;EVENT=432771;SECONDARY;SU=42;PE=0;SR=42;ALG=PROD;AF=0.01002;NSAMP=293;MSQ=33.08;RECLASSIFIED;AC=293;AN=29246;NFAM=291
chr9	88031306	88031318	chr9	88031459	88031470	432772	119.86	+	-	DEL	PASS	432772	N	<DEL>	.	.	.	SVTYPE=DEL;POS=88031313;SVLEN=-152;END=88031465;STRANDS=+-:7;CIPOS=-7,5;CIEND=-6,5;CIPOS95=0,0;CIEND95=0,0;SU=7;PE=1;SR=6;ALG=PROD;AF=3.419e-05;NSAMP=1;MSQ=119.85;AC=1;AN=29246;NFAM=1	.
chr9	88033792	88034204	chr9	88040733	88041009	536628	74.13	-	+	DUP	PASS	536628	N	<DUP>	.	.	.	SVTYPE=DUP;POS=88034195;SVLEN=6548;END=88040743;STRANDS=-+:10;IMPRECISE;CIPOS=-403,9;CIEND=-10,266;CIPOS95=-74,2;CIEND95=-2,67;SU=10;PE=10;SR=0;ALG=PROD;AF=3.419e-05;NSAMP=1;MSQ=73.68;AC=1;AN=29246;NFAM=1	.
chr9	88050145	88050162	chr9	88050267	88050284	432774	38.83	+	-	DEL	PASS	432774	N	<DEL>	.	.	.	SVTYPE=DEL;POS=88050154;SVLEN=-122;END=88050276;STRANDS=+-:4;CIPOS=-9,8;CIEND=-9,8;CIPOS95=0,0;CIEND95=0,0;SU=4;PE=0;SR=4;ALG=PROD;AF=3.419e-05;NSAMP=1;MSQ=38.82;AC=1;AN=29246;NFAM=1	.
chr9	88058146	88058197	chr9	88058454	88058505	432776	239.31	+	-	BND	LOW	432776_1	N	N[chr9:88058481[	432776_2	N	]chr9:88058172]N	SVTYPE=BND;POS=88058172;STRANDS=+-:11;CIPOS=-26,25;CIEND=-26,25;CIPOS95=0,0;CIEND95=0,0;MATEID=432776_2;EVENT=432776;SU=11;PE=0;SR=11;ALG=PROD;AF=0.0001368;NSAMP=4;MSQ=36.68;RECLASSIFIED;AC=4;AN=29246;NFAM=4	SVTYPE=BND;POS=88058481;STRANDS=+-:11;CIPOS=-26,25;CIEND=-26,25;CIPOS95=0,0;CIEND95=0,0;MATEID=432776_1;EVENT=432776;SECONDARY;SU=11;PE=0;SR=11;ALG=PROD;AF=0.0001368;NSAMP=4;MSQ=36.68;RECLASSIFIED;AC=4;AN=29246;NFAM=4
chr9	88061471	88061839	chr9	88077982	88078392	432777	212.66	+	-	DEL	PASS	432777	N	<DEL>	.	.	.	SVTYPE=DEL;POS=88061481;SVLEN=-16905;END=88078386;STRANDS=+-:7;IMPRECISE;CIPOS=-10,358;CIEND=-404,6;CIPOS95=-1,88;CIEND95=-129,0;SU=7;PE=7;SR=0;ALG=PROD;AF=3.419e-05;NSAMP=1;MSQ=212.66;AC=1;AN=29246;NFAM=1	.
chr9	88062663	88062673	chr9	88078379	88078392	608101	107.7	-	-	BND	LOW	608101_1	N	[chr9:88078387[N	608101_2	N	[chr9:88062671[N	SVTYPE=BND;POS=88062671;STRANDS=--:8;CIPOS=-7,3;CIEND=-7,6;CIPOS95=0,0;CIEND95=0,0;MATEID=608101_2;EVENT=608101;SU=8;PE=3;SR=5;ALG=PROD;AF=3.419e-05;NSAMP=1;MSQ=107.7;AC=1;AN=29246;NFAM=1	SVTYPE=BND;POS=88078387;STRANDS=--:8;CIPOS=-7,6;CIEND=-7,3;CIPOS95=0,0;CIEND95=0,0;MATEID=608101_1;EVENT=608101;SECONDARY;SU=8;PE=3;SR=5;ALG=PROD;AF=3.419e-05;NSAMP=1;MSQ=107.7;AC=1;AN=29246;NFAM=1
chr9	88068068	88068075	chr9	88068178	88068185	432778	233.7	+	-	DEL	PASS	432778	N	<DEL>	.	.	.	SVTYPE=DEL;POS=88068072;SVLEN=-110;END=88068182;STRANDS=+-:9;CIPOS=-4,3;CIEND=-4,3;CIPOS95=0,0;CIEND95=0,0;SU=9;PE=0;SR=9;ALG=PROD;AF=3.419e-05;NSAMP=1;MSQ=233.7;AC=1;AN=29246;NFAM=1	.
chr9	88068765	88068773	chr12	64644714	64644722	115311	4709.15	-	+	BND	LOW	115311_1	N	]chr12:64644718]N	115311_2	N	N[chr9:88068770[	SVTYPE=BND;POS=88068770;STRANDS=-+:189;CIPOS=-4,4;CIEND=-4,4;CIPOS95=0,0;CIEND95=0,0;MATEID=115311_2;EVENT=115311;SU=189;PE=0;SR=189;ALG=PROD;AF=0.004548;NSAMP=133;MSQ=27.94;AC=133;AN=29246;NFAM=133	SVTYPE=BND;POS=64644718;STRANDS=-+:189;CIPOS=-4,4;CIEND=-4,4;CIPOS95=0,0;CIEND95=0,0;MATEID=115311_1;EVENT=115311;SECONDARY;SU=189;PE=0;SR=189;ALG=PROD;AF=0.004548;NSAMP=133;MSQ=27.94;AC=133;AN=29246;NFAM=133
chr9	88078349	88078368	chr9	88081574	88081582	432779	278.6	+	-	DEL	PASS	432779	N	<DEL>	.	.	.	SVTYPE=DEL;POS=88078359;SVLEN=-3220;END=88081579;STRANDS=+-:14;CIPOS=-10,9;CIEND=-5,3;CIPOS95=0,0;CIEND95=0,0;SU=14;PE=7;SR=7;ALG=PROD;AF=3.419e-05;NSAMP=1;MSQ=278.6;AC=1;AN=29246;NFAM=1	.
chr9	88087443	88087497	chr9	88087648	88087703	432781	824.75	+	-	DEL	PASS	432781	N	<DEL>	.	.	.	SVTYPE=DEL;POS=88087471;SVLEN=-203;END=88087674;STRANDS=+-:18;CIPOS=-28,26;CIEND=-26,29;CIPOS95=0,0;CIEND95=0,0;SU=18;PE=0;SR=18;ALG=PROD;AF=0.000171;NSAMP=5;MSQ=161.78;AC=5;AN=29246;NFAM=5	.
chr9	88092130	88092180	chr9	88094928	88094976	432782	671.29	+	-	DEL	PASS	432782	N	<DEL>	.	.	.	SVTYPE=DEL;POS=88092155;SVLEN=-2799;END=88094954;STRANDS=+-:32;CIPOS=-25,25;CIEND=-26,22;CIPOS95=0,0;CIEND95=0,0;SU=32;PE=21;SR=11;ALG=PROD;AF=6.839e-05;NSAMP=2;MSQ=335.64;AC=2;AN=29246;NFAM=2	.
chr9	88095751	88096309	chr16	74837986	74838603	116679	3417.2	-	+	BND	LOW	116679_1	N	]chr16:74837998]N	116679_2	N	N[chr9:88096281[	SVTYPE=BND;POS=88096281;STRANDS=-+:29;IMPRECISE;CIPOS=-529,29;CIEND=-12,605;CIPOS95=-56,29;CIEND95=-12,133;MATEID=116679_2;EVENT=116679;SU=29;PE=29;SR=0;ALG=PROD;AF=0.003077;NSAMP=90;MSQ=24.56;AC=90;AN=29246;NFAM=90	SVTYPE=BND;POS=74837998;STRANDS=-+:29;IMPRECISE;CIPOS=-12,605;CIEND=-529,29;CIPOS95=-12,133;CIEND95=-56,29;MATEID=116679_1;EVENT=116679;SECONDARY;SU=29;PE=29;SR=0;ALG=PROD;AF=0.003077;NSAMP=90;MSQ=24.56;AC=90;AN=29246;NFAM=90
chr9	88095907	88096302	chr11	18467413	18467950	114708	1456.91	-	-	BND	LOW	114708_1	N	[chr11:18467942[N	114708_2	N	[chr9:88096294[N	SVTYPE=BND;POS=88096294;STRANDS=--:4;IMPRECISE;CIPOS=-386,9;CIEND=-528,9;CIPOS95=-104,2;CIEND95=-174,1;MATEID=114708_2;EVENT=114708;SU=4;PE=4;SR=0;ALG=PROD;AF=0.00171;NSAMP=50;MSQ=19.78;AC=50;AN=29246;NFAM=50	SVTYPE=BND;POS=18467942;STRANDS=--:4;IMPRECISE;CIPOS=-528,9;CIEND=-386,9;CIPOS95=-174,1;CIEND95=-104,2;MATEID=114708_1;EVENT=114708;SECONDARY;SU=4;PE=4;SR=0;ALG=PROD;AF=0.00171;NSAMP=50;MSQ=19.78;AC=50;AN=29246;NFAM=50
chr9	88095956	88096369	chr9	105041079	105041672	608102	89.7	-	-	BND	LOW	608102_1	N	[chr9:105041664[N	608102_2	N	[chr9:88096361[N	SVTYPE=BND;POS=88096361;STRANDS=--:4;IMPRECISE;CIPOS=-404,9;CIEND=-584,9;CIPOS95=-146,2;CIEND95=-203,1;MATEID=608102_2;EVENT=608102;SU=4;PE=4;SR=0;ALG=PROD;AF=6.839e-05;NSAMP=2;MSQ=41.89;AC=2;AN=29246;NFAM=2	SVTYPE=BND;POS=105041664;STRANDS=--:4;IMPRECISE;CIPOS=-584,9;CIEND=-404,9;CIPOS95=-203,1;CIEND95=-146,2;MATEID=608102_1;EVENT=608102;SECONDARY;SU=4;PE=4;SR=0;ALG=PROD;AF=6.839e-05;NSAMP=2;MSQ=41.89;AC=2;AN=29246;NFAM=2
chr9	88096078	88096941	chr16	74837055	74837901	116525	12329.5	+	-	BND	LOW	116525_1	N	N[chr16:74837851[	116525_2	N	]chr9:88096284]N	SVTYPE=BND;POS=88096284;STRANDS=+-:218;IMPRECISE;CIPOS=-206,657;CIEND=-795,51;CIPOS95=-107,107;CIEND95=-171,51;MATEID=116525_2;EVENT=116525;SU=218;PE=218;SR=0;ALG=SUM;AF=0.008822;NSAMP=258;MSQ=36.57;AC=258;AN=29246;NFAM=258	SVTYPE=BND;POS=74837851;STRANDS=+-:218;IMPRECISE;CIPOS=-795,51;CIEND=-206,657;CIPOS95=-171,51;CIEND95=-107,107;MATEID=116525_1;EVENT=116525;SECONDARY;SU=218;PE=218;SR=0;ALG=SUM;AF=0.008822;NSAMP=258;MSQ=36.57;AC=258;AN=29246;NFAM=258
chr9	88096206	88096815	chr21	19314823	19315575	117850	2683.5	+	-	BND	LOW	117850_1	N	N[chr21:19315547[	117850_2	N	]chr9:88096330]N	SVTYPE=BND;POS=88096330;STRANDS=+-:23;IMPRECISE;CIPOS=-124,485;CIEND=-723,29;CIPOS95=-87,87;CIEND95=-210,29;MATEID=117850_2;EVENT=117850;SU=23;PE=22;SR=1;ALG=SUM;AF=0.002462;NSAMP=72;MSQ=31.99;AC=72;AN=29246;NFAM=72	SVTYPE=BND;POS=19315547;STRANDS=+-:23;IMPRECISE;CIPOS=-723,29;CIEND=-124,485;CIPOS95=-210,29;CIEND95=-87,87;MATEID=117850_1;EVENT=117850;SECONDARY;SU=23;PE=22;SR=1;ALG=SUM;AF=0.002462;NSAMP=72;MSQ=31.99;AC=72;AN=29246;NFAM=72
chr9	88096228	88096333	chr10	112926288	112926783	114599	1203.21	-	+	BND	LOW	114599_1	N	]chr10:112926298]N	114599_2	N	N[chr9:88096305[	SVTYPE=BND;POS=88096305;STRANDS=-+:34;IMPRECISE;CIPOS=-76,29;CIEND=-10,485;CIPOS95=-20,20;CIEND95=-10,102;MATEID=114599_2;EVENT=114599;SU=34;PE=34;SR=0;ALG=PROD;AF=0.001197;NSAMP=35;MSQ=31.14;AC=35;AN=29246;NFAM=34	SVTYPE=BND;POS=112926298;STRANDS=-+:34;IMPRECISE;CIPOS=-10,485;CIEND=-76,29;CIPOS95=-10,102;CIEND95=-20,20;MATEID=114599_1;EVENT=114599;SECONDARY;SU=34;PE=34;SR=0;ALG=PROD;AF=0.001197;NSAMP=35;MSQ=31.14;AC=35;AN=29246;NFAM=34
chr9	88096255	88096312	chr9	88096305	88096362	432783	116930.0	+	-	BND	LOW	432783_1	N	N[chr9:88096335[	432783_2	N	]chr9:88096284]N	SVTYPE=BND;POS=88096284;STRANDS=+-:12;CIPOS=-29,28;CIEND=-29,28;CIPOS95=0,0;CIEND95=0,0;MATEID=432783_2;EVENT=432783;SU=12;PE=0;SR=12;ALG=PROD;AF=0.08974;NSAMP=2615;MSQ=26.16;RECLASSIFIED;AC=2621;AN=29206;NFAM=2555	SVTYPE=BND;POS=88096335;STRANDS=+-:12;CIPOS=-29,28;CIEND=-29,28;CIPOS95=0,0;CIEND95=0,0;MATEID=432783_1;EVENT=432783;SECONDARY;SU=12;PE=0;SR=12;ALG=PROD;AF=0.08974;NSAMP=2615;MSQ=26.16;RECLASSIFIED;AC=2621;AN=29206;NFAM=2555
chr9	88096315	88096595	chr10	112925688	112926155	114598	2713.3	+	-	BND	LOW	114598_1	N	N[chr10:112926143[	114598_2	N	]chr9:88096329]N	SVTYPE=BND;POS=88096329;STRANDS=+-:64;IMPRECISE;CIPOS=-14,266;CIEND=-454,13;CIPOS95=-14,21;CIEND95=-57,13;MATEID=114598_2;EVENT=114598;SU=64;PE=64;SR=0;ALG=PROD;AF=0.002154;NSAMP=63;MSQ=36.8;AC=63;AN=29246;NFAM=63	SVTYPE=BND;POS=112926143;STRANDS=+-:64;IMPRECISE;CIPOS=-454,13;CIEND=-14,266;CIPOS95=-57,13;CIEND95=-14,21;MATEID=114598_1;EVENT=114598;SECONDARY;SU=64;PE=64;SR=0;ALG=PROD;AF=0.002154;NSAMP=63;MSQ=36.8;AC=63;AN=29246;NFAM=63
chr9	88097049	88097052	chr9	88099366	88099385	432784	677.49	+	-	DEL	PASS	432784	N	<DEL>	.	.	.	SVTYPE=DEL;POS=88097051;SVLEN=-2325;END=88099376;STRANDS=+-:29;CIPOS=-2,1;CIEND=-10,9;CIPOS95=0,0;CIEND95=0,0;SU=29;PE=17;SR=12;ALG=PROD;AF=3.419e-05;NSAMP=1;MSQ=677.49;AC=1;AN=29246;NFAM=1	.
chr9	88103455	88103474	chr9	88149294	88149313	536630	224.77	-	+	DUP	PASS	536630	N	<DUP>	.	.	.	SVTYPE=DUP;POS=88103465;SVLEN=45839;END=88149304;STRANDS=-+:19;CIPOS=-10,9;CIEND=-10,9;CIPOS95=0,0;CIEND95=0,0;SU=19;PE=13;SR=6;ALG=PROD;AF=3.419e-05;NSAMP=1;MSQ=224.48;AC=1;AN=29246;NFAM=1	.
chr9	88122922	88122980	chr9	88295242	88295299	608103	381.93	+	+	BND	LOW	608103_1	N	N]chr9:88295271]	608103_2	N	N]chr9:88122951]	SVTYPE=BND;POS=88122951;STRANDS=++:15;IMPRECISE;CIPOS=-29,29;CIEND=-29,28;CIPOS95=-1,1;CIEND95=0,0;MATEID=608103_2;EVENT=608103;SU=15;PE=11;SR=4;ALG=PROD;AF=6.839e-05;NSAMP=2;MSQ=190.97;AC=2;AN=29246;NFAM=2	SVTYPE=BND;POS=88295271;STRANDS=++:15;IMPRECISE;CIPOS=-29,28;CIEND=-29,29;CIPOS95=0,0;CIEND95=-1,1;MATEID=608103_1;EVENT=608103;SECONDARY;SU=15;PE=11;SR=4;ALG=PROD;AF=6.839e-05;NSAMP=2;MSQ=190.97;AC=2;AN=29246;NFAM=2
chr9	88132948	88133424	chr9	92884478	92884957	608105	951.84	+	+	BND	LOW	608105_1	N	N]chr9:92884508]	608105_2	N	N]chr9:88132962]	SVTYPE=BND;POS=88132962;STRANDS=++:71;IMPRECISE;CIPOS=-14,462;CIEND=-30,449;CIPOS95=-14,51;CIEND95=-30,31;MATEID=608105_2;EVENT=608105;SU=71;PE=71;SR=0;ALG=PROD;AF=0.0001368;NSAMP=4;MSQ=36.51;AC=4;AN=29246;NFAM=4	SVTYPE=BND;POS=92884508;STRANDS=++:71;IMPRECISE;CIPOS=-30,449;CIEND=-14,462;CIPOS95=-30,31;CIEND95=-14,51;MATEID=608105_1;EVENT=608105;SECONDARY;SU=71;PE=71;SR=0;ALG=PROD;AF=0.0001368;NSAMP=4;MSQ=36.51;AC=4;AN=29246;NFAM=4
chr9	88133431	88133515	chr9	92883941	92884007	608104	60322.0	-	-	BND	LOW	608104_1	N	[chr9:92884001[N	608104_2	N	[chr9:88133510[N	SVTYPE=BND;POS=88133510;STRANDS=--:2622;IMPRECISE;CIPOS=-78,6;CIEND=-59,7;CIPOS95=0,0;CIEND95=-1,1;MATEID=608104_2;EVENT=608104;SU=2622;PE=2622;SR=0;ALG=PROD;AF=0.006736;NSAMP=197;MSQ=82.27;AC=197;AN=29246;NFAM=180	SVTYPE=BND;POS=92884001;STRANDS=--:2622;IMPRECISE;CIPOS=-59,7;CIEND=-78,6;CIPOS95=-1,1;CIEND95=0,0;MATEID=608104_1;EVENT=608104;SECONDARY;SU=2622;PE=2622;SR=0;ALG=PROD;AF=0.006736;NSAMP=197;MSQ=82.27;AC=197;AN=29246;NFAM=180
chr9	88134444	88134450	chr9	88137984	88137990	536631	3997.73	-	+	BND	LOW	536631_1	N	]chr9:88137987]N	536631_2	N	N[chr9:88134448[	SVTYPE=BND;POS=88134448;STRANDS=-+:246;CIPOS=-3,3;CIEND=-3,3;CIPOS95=0,0;CIEND95=0,0;MATEID=536631_2;EVENT=536631;SU=246;PE=0;SR=246;ALG=PROD;AF=0.002257;NSAMP=66;MSQ=23.37;RECLASSIFIED;AC=66;AN=29246;NFAM=64	SVTYPE=BND;POS=88137987;STRANDS=-+:246;CIPOS=-3,3;CIEND=-3,3;CIPOS95=0,0;CIEND95=0,0;MATEID=536631_1;EVENT=536631;SECONDARY;SU=246;PE=0;SR=246;ALG=PROD;AF=0.002257;NSAMP=66;MSQ=23.37;RECLASSIFIED;AC=66;AN=29246;NFAM=64
chr9	88134471	88134522	chr9	88137902	88137953	432786	3397.77	+	-	BND	LOW	432786_1	N	N[chr9:88137929[	432786_2	N	]chr9:88134497]N	SVTYPE=BND;POS=88134497;STRANDS=+-:14;CIPOS=-26,25;CIEND=-26,25;CIPOS95=0,0;CIEND95=0,0;MATEID=432786_2;EVENT=432786;SU=14;PE=0;SR=14;ALG=PROD;AF=0.001812;NSAMP=53;MSQ=25.95;RECLASSIFIED;AC=53;AN=29246;NFAM=53	SVTYPE=BND;POS=88137929;STRANDS=+-:14;CIPOS=-26,25;CIEND=-26,25;CIPOS95=0,0;CIEND95=0,0;MATEID=432786_1;EVENT=432786;SECONDARY;SU=14;PE=0;SR=14;ALG=PROD;AF=0.001812;NSAMP=53;MSQ=25.95;RECLASSIFIED;AC=53;AN=29246;NFAM=53
chr9	88141622	88141630	chr9	88144393	88144412	432787	302.71	+	-	DEL	PASS	432787	N	<DEL>	.	.	.	SVTYPE=DEL;POS=88141626;SVLEN=-2777;END=88144403;STRANDS=+-:15;CIPOS=-4,4;CIEND=-10,9;CIPOS95=0,0;CIEND95=0,0;SU=15;PE=9;SR=6;ALG=PROD;AF=3.419e-05;NSAMP=1;MSQ=302.71;AC=1;AN=29246;NFAM=1	.
chr9	88154693	88154699	chr9	88154830	88154845	432789	324.06	+	-	BND	PASS	432789_1	N	N[chr9:88154837[	432789_2	N	]chr9:88154697]N	SVTYPE=BND;POS=88154697;STRANDS=+-:12;CIPOS=-4,2;CIEND=-6,9;CIPOS95=0,0;CIEND95=0,0;MATEID=432789_2;EVENT=432789;SU=12;PE=0;SR=12;ALG=PROD;AF=3.419e-05;NSAMP=1;MSQ=323.68;RECLASSIFIED;AC=1;AN=29246;NFAM=1	SVTYPE=BND;POS=88154837;STRANDS=+-:12;CIPOS=-6,9;CIEND=-4,2;CIPOS95=0,0;CIEND95=0,0;MATEID=432789_1;EVENT=432789;SECONDARY;SU=12;PE=0;SR=12;ALG=PROD;AF=3.419e-05;NSAMP=1;MSQ=323.68;RECLASSIFIED;AC=1;AN=29246;NFAM=1
chr9	88163345	88163364	chr18	23119356	23119375	117107	747.65	-	-	BND	LOW	117107_1	N	[chr18:23119367[N	117107_2	N	[chr9:88163356[N	SVTYPE=BND;POS=88163356;STRANDS=--:18;CIPOS=-10,9;CIEND=-10,9;CIPOS95=0,0;CIEND95=0,0;MATEID=117107_2;EVENT=117107;SU=18;PE=0;SR=18;ALG=PROD;AF=0.0009916;NSAMP=29;MSQ=18.58;AC=29;AN=29246;NFAM=29	SVTYPE=BND;POS=23119367;STRANDS=--:18;CIPOS=-10,9;CIEND=-10,9;CIPOS95=0,0;CIEND95=0,0;MATEID=117107_1;EVENT=117107;SECONDARY;SU=18;PE=0;SR=18;ALG=PROD;AF=0.0009916;NSAMP=29;MSQ=18.58;AC=29;AN=29246;NFAM=29
chr9	88176562	88176579	chr18	36439559	36439575	117136	456.81	-	+	BND	LOW	117136_1	N	]chr18:36439569]N	117136_2	N	N[chr9:88176572[	SVTYPE=BND;POS=88176572;STRANDS=-+:4;IMPRECISE;CIPOS=-9,8;CIEND=-10,6;CIPOS95=0,0;CIEND95=-1,0;MATEID=117136_2;EVENT=117136;SU=4;PE=0;SR=4;ALG=PROD;AF=0.0007522;NSAMP=22;MSQ=16.42;AC=22;AN=29246;NFAM=22	SVTYPE=BND;POS=36439569;STRANDS=-+:4;IMPRECISE;CIPOS=-10,6;CIEND=-9,8;CIPOS95=-1,0;CIEND95=0,0;MATEID=117136_1;EVENT=117136;SECONDARY;SU=4;PE=0;SR=4;ALG=PROD;AF=0.0007522;NSAMP=22;MSQ=16.42;AC=22;AN=29246;NFAM=22
chr9	88199594	88199979	chrY	14852635	14853186	118686	7926.72	-	+	BND	LOW	118686_1	N	]chrY:14852642]N	118686_2	N	N[chr9:88199945[	SVTYPE=BND;POS=88199945;STRANDS=-+:84;IMPRECISE;CIPOS=-350,35;CIEND=-7,544;CIPOS95=-15,15;CIEND95=-7,101;MATEID=118686_2;EVENT=118686;SU=84;PE=84;SR=0;ALG=PROD;AF=0.009916;NSAMP=290;MSQ=17.06;AC=290;AN=29246;NFAM=288	SVTYPE=BND;POS=14852642;STRANDS=-+:84;IMPRECISE;CIPOS=-7,544;CIEND=-350,35;CIPOS95=-7,101;CIEND95=-15,15;MATEID=118686_1;EVENT=118686;SECONDARY;SU=84;PE=84;SR=0;ALG=PROD;AF=0.009916;NSAMP=290;MSQ=17.06;AC=290;AN=29246;NFAM=288
chr9	88199955	88199993	chr17	2844944	2845232	116718	465668.0	-	-	BND	LOW	116718_1	N	[chr17:2845223[N	116718_2	N	[chr9:88199987[N	SVTYPE=BND;POS=88199987;STRANDS=--:26718;IMPRECISE;CIPOS=-31,7;CIEND=-278,10;CIPOS95=-3,3;CIEND95=-14,10;MATEID=116718_2;EVENT=116718;SU=26718;PE=26718;SR=0;ALG=PROD;AF=0.2037;NSAMP=5958;MSQ=53.35;AC=5958;AN=29246;NFAM=5701	SVTYPE=BND;POS=2845223;STRANDS=--:26718;IMPRECISE;CIPOS=-278,10;CIEND=-31,7;CIPOS95=-14,10;CIEND95=-3,3;MATEID=116718_1;EVENT=116718;SECONDARY;SU=26718;PE=26718;SR=0;ALG=PROD;AF=0.2037;NSAMP=5958;MSQ=53.35;AC=5958;AN=29246;NFAM=5701
chr9	88202088	88202088	chr9	88207098	88207098	432791	206228.0	+	-	DEL	PASS	432791	N	<DEL>	.	.	.	SVTYPE=DEL;POS=88202088;SVLEN=-5010;END=88207098;STRANDS=+-:8560;CIPOS=0,0;CIEND=0,0;CIPOS95=0,0;CIEND95=0,0;SU=8560;PE=5022;SR=3538;ALG=PROD;AF=0.00718;NSAMP=206;MSQ=615.33;AC=210;AN=29246;NFAM=193	.
chr9	88217440	88217440	chr9	88217973	88217973	432792	110941.0	+	-	BND	PASS	432792_1	N	N[chr9:88217974[	432792_2	N	]chr9:88217440]N	SVTYPE=BND;POS=88217440;STRANDS=+-:4294;CIPOS=0,0;CIEND=0,0;CIPOS95=0,0;CIEND95=0,0;MATEID=432792_2;EVENT=432792;SU=4294;PE=1927;SR=2367;ALG=PROD;AF=0.01022;NSAMP=293;MSQ=309.62;RECLASSIFIED;AC=299;AN=29246;NFAM=287	SVTYPE=BND;POS=88217974;STRANDS=+-:4294;CIPOS=0,0;CIEND=0,0;CIPOS95=0,0;CIEND95=0,0;MATEID=432792_1;EVENT=432792;SECONDARY;SU=4294;PE=1927;SR=2367;ALG=PROD;AF=0.01022;NSAMP=293;MSQ=309.62;RECLASSIFIED;AC=299;AN=29246;NFAM=287
chr9	88244081	88244081	chr9	88246048	88246048	432794	2.98807e+07	+	-	MEI	PASS	432794	N	<DEL:ME:Retroposon|SVA|SVA_D>	.	.	.	SVTYPE=MEI;POS=88244081;SVLEN=-1967;END=88246048;STRANDS=+-:986231;CIPOS=0,0;CIEND=0,0;CIPOS95=0,0;CIEND95=0,0;SU=986231;PE=549176;SR=437055;AF=0.8691;NSAMP=14347;MSQ=1211.97;MEDGQR=9.72;Q10GQR=9.31;AC=25417;AN=29246;NFAM=13242	.
chr9	88245748	88246083	chr10	80532638	80533333	114511	120.65	-	-	BND	LOW	114511_1	N	[chr10:80533305[N	114511_2	N	[chr9:88246055[N	SVTYPE=BND;POS=88246055;STRANDS=--:5;IMPRECISE;CIPOS=-306,29;CIEND=-666,29;CIPOS95=-100,29;CIEND95=-199,29;MATEID=114511_2;EVENT=114511;SU=5;PE=5;SR=0;ALG=PROD;AF=0.0001368;NSAMP=4;MSQ=29;AC=4;AN=29246;NFAM=4	SVTYPE=BND;POS=80533305;STRANDS=--:5;IMPRECISE;CIPOS=-666,29;CIEND=-306,29;CIPOS95=-199,29;CIEND95=-100,29;MATEID=114511_1;EVENT=114511;SECONDARY;SU=5;PE=5;SR=0;ALG=PROD;AF=0.0001368;NSAMP=4;MSQ=29;AC=4;AN=29246;NFAM=4
chr9	88280572	88280578	chr9	88282862	88282874	432796	2793.81	+	-	DEL	PASS	432796	N	<DEL>	.	.	.	SVTYPE=DEL;POS=88280575;SVLEN=-2294;END=88282869;STRANDS=+-:119;CIPOS=-3,3;CIEND=-7,5;CIPOS95=0,0;CIEND95=0,0;SU=119;PE=69;SR=50;ALG=PROD;AF=0.0001368;NSAMP=4;MSQ=698.45;AC=4;AN=29246;NFAM=4	.
chr9	88281854	88281913	chr9	88282122	88282175	432797	271.93	+	-	BND	LOW	432797_1	N	N[chr9:88282152[	432797_2	N	]chr9:88281884]N	SVTYPE=BND;POS=88281884;STRANDS=+-:27;CIPOS=-30,29;CIEND=-29,24;CIPOS95=0,0;CIEND95=0,0;MATEID=432797_2;EVENT=432797;SU=27;PE=0;SR=27;ALG=PROD;AF=0.0001026;NSAMP=3;MSQ=14.98;RECLASSIFIED;AC=3;AN=29246;NFAM=3	SVTYPE=BND;POS=88282152;STRANDS=+-:27;CIPOS=-29,24;CIEND=-30,29;CIPOS95=0,0;CIEND95=0,0;MATEID=432797_1;EVENT=432797;SECONDARY;SU=27;PE=0;SR=27;ALG=PROD;AF=0.0001026;NSAMP=3;MSQ=14.98;RECLASSIFIED;AC=3;AN=29246;NFAM=3
chr9	88283842	88284354	chr10	67870203	67870723	114490	131.75	-	-	BND	LOW	114490_1	N	[chr10:67870715[N	114490_2	N	[chr9:88284346[N	SVTYPE=BND;POS=88284346;STRANDS=--:6;IMPRECISE;CIPOS=-503,9;CIEND=-511,9;CIPOS95=-157,1;CIEND95=-160,0;MATEID=114490_2;EVENT=114490;SU=6;PE=6;SR=0;ALG=PROD;AF=3.419e-05;NSAMP=1;MSQ=131.75;AC=1;AN=29246;NFAM=1	SVTYPE=BND;POS=67870715;STRANDS=--:6;IMPRECISE;CIPOS=-511,9;CIEND=-503,9;CIPOS95=-160,0;CIEND95=-157,1;MATEID=114490_1;EVENT=114490;SECONDARY;SU=6;PE=6;SR=0;ALG=PROD;AF=3.419e-05;NSAMP=1;MSQ=131.75;AC=1;AN=29246;NFAM=1
chr9	88284632	88285222	chr17	18666431	18667025	116766	236.79	+	+	BND	LOW	116766_1	N	N]chr17:18666461]	116766_2	N	N]chr9:88284658]	SVTYPE=BND;POS=88284658;STRANDS=++:9;IMPRECISE;CIPOS=-26,564;CIEND=-30,564;CIPOS95=-26,146;CIEND95=-30,158;MATEID=116766_2;EVENT=116766;SU=9;PE=9;SR=0;ALG=PROD;AF=3.419e-05;NSAMP=1;MSQ=9.36;AC=1;AN=29246;NFAM=1	SVTYPE=BND;POS=18666461;STRANDS=++:9;IMPRECISE;CIPOS=-30,564;CIEND=-26,564;CIPOS95=-30,158;CIEND95=-26,146;MATEID=116766_1;EVENT=116766;SECONDARY;SU=9;PE=9;SR=0;ALG=PROD;AF=3.419e-05;NSAMP=1;MSQ=9.36;AC=1;AN=29246;NFAM=1
chr9	88292617	88293720	chr9	88293876	88294820	432798	176779.0	+	-	DEL	PASS	432798	N	<DEL>	.	.	.	SVTYPE=DEL;POS=88292996;SVLEN=-1684;END=88294680;STRANDS=+-:8617;IMPRECISE;CIPOS=-379,724;CIEND=-804,140;CIPOS95=-73,73;CIEND95=-90,90;SU=8617;PE=8614;SR=3;ALG=SUM;AF=0.02927;NSAMP=780;MSQ=187.7;MEDGQR=3.08;Q10GQR=2.75;AC=856;AN=29246;NFAM=763	.
chr9	88295947	88295964	chr17	1276777	1276794	116711	231743.0	-	+	BND	LOW	116711_1	N	]chr17:1276786]N	116711_2	N	N[chr9:88295957[	SVTYPE=BND;POS=88295957;STRANDS=-+:32;CIPOS=-9,8;CIEND=-9,8;CIPOS95=0,0;CIEND95=0,0;MATEID=116711_2;EVENT=116711;SU=32;PE=0;SR=32;ALG=PROD;AF=0.1874;NSAMP=5436;MSQ=31.01;AC=5482;AN=29246;NFAM=5273	SVTYPE=BND;POS=1276786;STRANDS=-+:32;CIPOS=-9,8;CIEND=-9,8;CIPOS95=0,0;CIEND95=0,0;MATEID=116711_1;EVENT=116711;SECONDARY;SU=32;PE=0;SR=32;ALG=PROD;AF=0.1874;NSAMP=5436;MSQ=31.01;AC=5482;AN=29246;NFAM=5273
chr9	88305790	88306057	chr9	88309726	88309982	432799	925.33	+	-	DEL	PASS	432799	N	<DEL>	.	.	.	SVTYPE=DEL;POS=88305818;SVLEN=-4135;END=88309953;STRANDS=+-:38;IMPRECISE;CIPOS=-28,239;CIEND=-227,29;CIPOS95=-22,22;CIEND95=-21,21;SU=38;PE=38;SR=0;ALG=PROD;AF=0.0001368;NSAMP=4;MSQ=231.33;AC=4;AN=29246;NFAM=4	.
chr9	88306586	88306983	chr9	88362630	88362856	536634	70.86	-	+	DUP	PASS	536634	N	<DUP>	.	.	.	SVTYPE=DUP;POS=88306974;SVLEN=55666;END=88362640;STRANDS=-+:10;IMPRECISE;CIPOS=-388,9;CIEND=-10,216;CIPOS95=-71,1;CIEND95=-2,72;SU=10;PE=10;SR=0;ALG=PROD;AF=3.419e-05;NSAMP=1;MSQ=70.06;AC=1;AN=29246;NFAM=1	.
chr9	88307439	88307871	chr9	88311362	88311818	536635	123.73	-	+	BND	LOW	536635_1	N	]chr9:88311392]N	536635_2	N	N[chr9:88307843[	SVTYPE=BND;POS=88307843;STRANDS=-+:16;IMPRECISE;CIPOS=-403,29;CIEND=-30,426;CIPOS95=-49,29;CIEND95=-30,46;MATEID=536635_2;EVENT=536635;SU=16;PE=16;SR=0;ALG=PROD;AF=6.839e-05;NSAMP=2;MSQ=61.86;RECLASSIFIED;AC=2;AN=29246;NFAM=2	SVTYPE=BND;POS=88311392;STRANDS=-+:16;IMPRECISE;CIPOS=-30,426;CIEND=-403,29;CIPOS95=-30,46;CIEND95=-49,29;MATEID=536635_1;EVENT=536635;SECONDARY;SU=16;PE=16;SR=0;ALG=PROD;AF=6.839e-05;NSAMP=2;MSQ=61.86;RECLASSIFIED;AC=2;AN=29246;NFAM=2
chr9	88310080	88310403	chr9	88315949	88316342	432800	62.87	+	-	DEL	PASS	432800	N	<DEL>	.	.	.	SVTYPE=DEL;POS=88310090;SVLEN=-6243;END=88316333;STRANDS=+-:5;IMPRECISE;CIPOS=-10,313;CIEND=-384,9;CIPOS95=-2,85;CIEND95=-94,2;SU=5;PE=5;SR=0;ALG=PROD;AF=3.419e-05;NSAMP=1;MSQ=62.87;AC=1;AN=29246;NFAM=1	.
chr9	88314058	88314077	chr9	88314480	88314499	432801	95.56	+	-	BND	LOW	432801_1	N	N[chr9:88314491[	432801_2	N	]chr9:88314068]N	SVTYPE=BND;POS=88314068;STRANDS=+-:5;CIPOS=-10,9;CIEND=-10,9;CIPOS95=0,0;CIEND95=0,0;MATEID=432801_2;EVENT=432801;SU=5;PE=0;SR=5;ALG=PROD;AF=0.0001026;NSAMP=3;MSQ=13.25;RECLASSIFIED;AC=3;AN=29246;NFAM=3	SVTYPE=BND;POS=88314491;STRANDS=+-:5;CIPOS=-10,9;CIEND=-10,9;CIPOS95=0,0;CIEND95=0,0;MATEID=432801_1;EVENT=432801;SECONDARY;SU=5;PE=0;SR=5;ALG=PROD;AF=0.0001026;NSAMP=3;MSQ=13.25;RECLASSIFIED;AC=3;AN=29246;NFAM=3
chr9	88315686	88315692	chr9	88328156	88328169	536636	321.95	-	+	DUP	PASS	536636	N	<DUP>	.	.	.	SVTYPE=DUP;POS=88315691;SVLEN=12475;END=88328166;STRANDS=-+:28;CIPOS=-5,1;CIEND=-10,3;CIPOS95=0,0;CIEND95=0,0;SU=28;PE=21;SR=7;ALG=PROD;AF=3.419e-05;NSAMP=1;MSQ=321.11;AC=1;AN=29246;NFAM=1	.
chr9	88317226	88317276	chr9	88438988	88439045	536637	83.77	-	+	BND	LOW	536637_1	N	]chr9:88439017]N	536637_2	N	N[chr9:88317253[	SVTYPE=BND;POS=88317253;STRANDS=-+:16;CIPOS=-26,24;CIEND=-29,28;CIPOS95=0,0;CIEND95=0,0;MATEID=536637_2;EVENT=536637;SU=16;PE=1;SR=15;ALG=PROD;AF=0.0001026;NSAMP=3;MSQ=27.29;RECLASSIFIED;AC=3;AN=29246;NFAM=3	SVTYPE=BND;POS=88439017;STRANDS=-+:16;CIPOS=-29,28;CIEND=-26,24;CIPOS95=0,0;CIEND95=0,0;MATEID=536637_1;EVENT=536637;SECONDARY;SU=16;PE=1;SR=15;ALG=PROD;AF=0.0001026;NSAMP=3;MSQ=27.29;RECLASSIFIED;AC=3;AN=29246;NFAM=3
chr9	88318882	88318882	chr9	88322605	88322605	432802	162500.0	+	-	DEL	PASS	432802	N	<DEL>	.	.	.	SVTYPE=DEL;POS=88318882;SVLEN=-3723;END=88322605;STRANDS=+-:6490;CIPOS=0,0;CIEND=0,0;CIPOS95=0,0;CIEND95=0,0;SU=6490;PE=4359;SR=2131;ALG=PROD;AF=0.004103;NSAMP=120;MSQ=615.51;AC=120;AN=29246;NFAM=117	.
chr9	88334756	88335323	chr22	21391944	21392705	118004	74.69	-	-	BND	LOW	118004_1	N	[chr22:21392697[N	118004_2	N	[chr9:88335315[N	SVTYPE=BND;POS=88335315;STRANDS=--:4;IMPRECISE;CIPOS=-558,9;CIEND=-752,9;CIPOS95=-143,2;CIEND95=-162,2;MATEID=118004_2;EVENT=118004;SU=4;PE=4;SR=0;ALG=PROD;AF=0.0001026;NSAMP=3;MSQ=16.59;AC=3;AN=29246;NFAM=3	SVTYPE=BND;POS=21392697;STRANDS=--:4;IMPRECISE;CIPOS=-752,9;CIEND=-558,9;CIPOS95=-162,2;CIEND95=-143,2;MATEID=118004_1;EVENT=118004;SECONDARY;SU=4;PE=4;SR=0;ALG=PROD;AF=0.0001026;NSAMP=3;MSQ=16.59;AC=3;AN=29246;NFAM=3
chr9	88335318	88335336	chr22	21392843	21392855	118005	1403.96	+	+	BND	LOW	118005_1	N	N]chr22:21392848]	118005_2	N	N]chr9:88335327]	SVTYPE=BND;POS=88335327;STRANDS=++:154;CIPOS=-9,9;CIEND=-5,7;CIPOS95=0,0;CIEND95=0,0;MATEID=118005_2;EVENT=118005;SU=154;PE=106;SR=48;ALG=PROD;AF=0.001197;NSAMP=35;MSQ=31.54;AC=35;AN=29246;NFAM=35	SVTYPE=BND;POS=21392848;STRANDS=++:154;CIPOS=-5,7;CIEND=-9,9;CIPOS95=0,0;CIEND95=0,0;MATEID=118005_1;EVENT=118005;SECONDARY;SU=154;PE=106;SR=48;ALG=PROD;AF=0.001197;NSAMP=35;MSQ=31.54;AC=35;AN=29246;NFAM=35
chr9	88338593	88338602	chr9	88344085	88344094	432805	767.47	+	-	BND	PASS	432805_1	N	N[chr9:88344093[	432805_2	N	]chr9:88338597]N	SVTYPE=BND;POS=88338597;STRANDS=+-:27;CIPOS=-4,5;CIEND=-7,2;CIPOS95=0,0;CIEND95=0,0;MATEID=432805_2;EVENT=432805;SU=27;PE=22;SR=5;ALG=PROD;AF=6.839e-05;NSAMP=2;MSQ=383.58;RECLASSIFIED;AC=2;AN=29246;NFAM=2	SVTYPE=BND;POS=88344093;STRANDS=+-:27;CIPOS=-7,2;CIEND=-4,5;CIPOS95=0,0;CIEND95=0,0;MATEID=432805_1;EVENT=432805;SECONDARY;SU=27;PE=22;SR=5;ALG=PROD;AF=6.839e-05;NSAMP=2;MSQ=383.58;RECLASSIFIED;AC=2;AN=29246;NFAM=2
chr9	88338597	88338602	chr9	88340082	88340099	432804	90959.6	+	-	BND	LOW	432804_1	N	N[chr9:88340091[	432804_2	N	]chr9:88338600]N	SVTYPE=BND;POS=88338600;STRANDS=+-:21;CIPOS=-3,2;CIEND=-8,9;CIPOS95=0,0;CIEND95=0,0;MATEID=432804_2;EVENT=432804;SU=21;PE=11;SR=10;ALG=PROD;AF=0.07013;NSAMP=2027;MSQ=36.3;RECLASSIFIED;AC=2051;AN=29246;NFAM=1984	SVTYPE=BND;POS=88340091;STRANDS=+-:21;CIPOS=-8,9;CIEND=-3,2;CIPOS95=0,0;CIEND95=0,0;MATEID=432804_1;EVENT=432804;SECONDARY;SU=21;PE=11;SR=10;ALG=PROD;AF=0.07013;NSAMP=2027;MSQ=36.3;RECLASSIFIED;AC=2051;AN=29246;NFAM=1984
chr9	88343402	88343945	chr14	46011285	46011997	115954	6794.03	-	+	BND	LOW	115954_1	N	]chr14:46011295]N	115954_2	N	N[chr9:88343937[	SVTYPE=BND;POS=88343937;STRANDS=-+:4;IMPRECISE;CIPOS=-534,9;CIEND=-10,702;CIPOS95=-115,2;CIEND95=-1,173;MATEID=115954_2;EVENT=115954;SU=4;PE=4;SR=0;ALG=PROD;AF=0.007535;NSAMP=203;MSQ=22.97;AC=220;AN=29198;NFAM=200	SVTYPE=BND;POS=46011295;STRANDS=-+:4;IMPRECISE;CIPOS=-10,702;CIEND=-534,9;CIPOS95=-1,173;CIEND95=-115,2;MATEID=115954_1;EVENT=115954;SECONDARY;SU=4;PE=4;SR=0;ALG=PROD;AF=0.007535;NSAMP=203;MSQ=22.97;AC=220;AN=29198;NFAM=200
chr9	88343433	88343450	chr14	104063165	104063182	116155	848.77	-	+	BND	LOW	116155_1	N	]chr14:104063174]N	116155_2	N	N[chr9:88343443[	SVTYPE=BND;POS=88343443;STRANDS=-+:4;CIPOS=-9,8;CIEND=-9,8;CIPOS95=0,0;CIEND95=0,0;MATEID=116155_2;EVENT=116155;SU=4;PE=0;SR=4;ALG=PROD;AF=0.00106;NSAMP=28;MSQ=17.91;AC=31;AN=29246;NFAM=28	SVTYPE=BND;POS=104063174;STRANDS=-+:4;CIPOS=-9,8;CIEND=-9,8;CIPOS95=0,0;CIEND95=0,0;MATEID=116155_1;EVENT=116155;SECONDARY;SU=4;PE=0;SR=4;ALG=PROD;AF=0.00106;NSAMP=28;MSQ=17.91;AC=31;AN=29246;NFAM=28
chr9	88343640	88343657	chr18	64491678	64491695	117214	11940.2	-	+	BND	LOW	117214_1	N	]chr18:64491687]N	117214_2	N	N[chr9:88343650[	SVTYPE=BND;POS=88343650;STRANDS=-+:21;CIPOS=-9,8;CIEND=-9,8;CIPOS95=0,0;CIEND95=0,0;MATEID=117214_2;EVENT=117214;SU=21;PE=0;SR=21;ALG=PROD;AF=0.0108;NSAMP=311;MSQ=32.4;AC=316;AN=29246;NFAM=307	SVTYPE=BND;POS=64491687;STRANDS=-+:21;CIPOS=-9,8;CIEND=-9,8;CIPOS95=0,0;CIEND95=0,0;MATEID=117214_1;EVENT=117214;SECONDARY;SU=21;PE=0;SR=21;ALG=PROD;AF=0.0108;NSAMP=311;MSQ=32.4;AC=316;AN=29246;NFAM=307
chr9	88343811	88343830	chr9	88343985	88344004	536638	4913.78	-	+	BND	LOW	536638_1	N	]chr9:88343995]N	536638_2	N	N[chr9:88343822[	SVTYPE=BND;POS=88343822;STRANDS=-+:18;CIPOS=-10,9;CIEND=-10,9;CIPOS95=0,0;CIEND95=0,0;MATEID=536638_2;EVENT=536638;SU=18;PE=0;SR=18;ALG=PROD;AF=0.002487;NSAMP=72;MSQ=11.57;RECLASSIFIED;AC=72;AN=28946;NFAM=72	SVTYPE=BND;POS=88343995;STRANDS=-+:18;CIPOS=-10,9;CIEND=-10,9;CIPOS95=0,0;CIEND95=0,0;MATEID=536638_1;EVENT=536638;SECONDARY;SU=18;PE=0;SR=18;ALG=PROD;AF=0.002487;NSAMP=72;MSQ=11.57;RECLASSIFIED;AC=72;AN=28946;NFAM=72
chr9	88345413	88345475	chr9	88346144	88346290	608106	4.56	+	+	BND	LOW	608106_1	N	N]chr9:88346154]	608106_2	N	N]chr9:88345423]	SVTYPE=BND;POS=88345423;STRANDS=++:6;IMPRECISE;CIPOS=-10,52;CIEND=-10,136;CIPOS95=-3,25;CIEND95=-2,66;MATEID=608106_2;EVENT=608106;SU=6;PE=6;SR=0;ALG=PROD;AF=3.419e-05;NSAMP=1;MSQ=4.56;AC=1;AN=29246;NFAM=1	SVTYPE=BND;POS=88346154;STRANDS=++:6;IMPRECISE;CIPOS=-10,136;CIEND=-10,52;CIPOS95=-2,66;CIEND95=-3,25;MATEID=608106_1;EVENT=608106;SECONDARY;SU=6;PE=6;SR=0;ALG=PROD;AF=3.419e-05;NSAMP=1;MSQ=4.56;AC=1;AN=29246;NFAM=1
chr9	88350320	88350742	chr9	88359364	88359670	536639	245.6	-	+	DUP	PASS	536639	N	<DUP>	.	.	.	SVTYPE=DUP;POS=88350713;SVLEN=8681;END=88359394;STRANDS=-+:29;IMPRECISE;CIPOS=-393,29;CIEND=-30,276;CIPOS95=-63,29;CIEND95=-30,34;SU=29;PE=29;SR=0;ALG=PROD;AF=0.0001026;NSAMP=3;MSQ=81.58;AC=3;AN=29246;NFAM=1	.
chr9	88353718	88354078	chr9	88354314	88354810	432806	186.19	+	-	DEL	PASS	432806	N	<DEL>	.	.	.	SVTYPE=DEL;POS=88353728;SVLEN=-1073;END=88354801;STRANDS=+-:11;IMPRECISE;CIPOS=-10,350;CIEND=-487,9;CIPOS95=-1,61;CIEND95=-57,2;SU=11;PE=11;SR=0;ALG=PROD;AF=3.419e-05;NSAMP=1;MSQ=185.67;AC=1;AN=29246;NFAM=1	.
chr9	88358334	88358685	chr9	88361132	88361415	432807	140.64	+	-	DEL	PASS	432807	N	<DEL>	.	.	.	SVTYPE=DEL;POS=88358344;SVLEN=-3062;END=88361406;STRANDS=+-:11;IMPRECISE;CIPOS=-10,341;CIEND=-274,9;CIPOS95=-1,60;CIEND95=-58,2;SU=11;PE=11;SR=0;ALG=PROD;AF=3.419e-05;NSAMP=1;MSQ=140.64;AC=1;AN=29246;NFAM=1	.
chr9	88365221	88365270	chr9	88365491	88365546	432808	67.23	+	-	BND	LOW	432808_1	N	N[chr9:88365522[	432808_2	N	]chr9:88365246]N	SVTYPE=BND;POS=88365246;STRANDS=+-:12;CIPOS=-25,24;CIEND=-30,25;CIPOS95=0,0;CIEND95=0,0;MATEID=432808_2;EVENT=432808;SU=12;PE=0;SR=12;ALG=PROD;AF=0.000171;NSAMP=5;MSQ=11.53;RECLASSIFIED;AC=5;AN=29246;NFAM=5	SVTYPE=BND;POS=88365522;STRANDS=+-:12;CIPOS=-30,25;CIEND=-25,24;CIPOS95=0,0;CIEND95=0,0;MATEID=432808_1;EVENT=432808;SECONDARY;SU=12;PE=0;SR=12;ALG=PROD;AF=0.000171;NSAMP=5;MSQ=11.53;RECLASSIFIED;AC=5;AN=29246;NFAM=5
chr9	88365598	88365604	chr9	88365830	88365837	432809	2761.31	+	-	BND	PASS	432809_1	N	N[chr9:88365835[	432809_2	N	]chr9:88365602]N	SVTYPE=BND;POS=88365602;STRANDS=+-:79;CIPOS=-4,2;CIEND=-4,3;CIPOS95=0,0;CIEND95=0,0;MATEID=432809_2;EVENT=432809;SU=79;PE=3;SR=76;ALG=PROD;AF=0.0003077;NSAMP=9;MSQ=270.33;RECLASSIFIED;AC=9;AN=29246;NFAM=9	SVTYPE=BND;POS=88365835;STRANDS=+-:79;CIPOS=-4,3;CIEND=-4,2;CIPOS95=0,0;CIEND95=0,0;MATEID=432809_1;EVENT=432809;SECONDARY;SU=79;PE=3;SR=76;ALG=PROD;AF=0.0003077;NSAMP=9;MSQ=270.33;RECLASSIFIED;AC=9;AN=29246;NFAM=9
chr9	88365761	88365772	chr9	88365891	88365902	432810	145.52	+	-	DEL	PASS	432810	N	<DEL>	.	.	.	SVTYPE=DEL;POS=88365767;SVLEN=-130;END=88365897;STRANDS=+-:6;CIPOS=-6,5;CIEND=-6,5;CIPOS95=0,0;CIEND95=0,0;SU=6;PE=0;SR=6;ALG=PROD;AF=3.419e-05;NSAMP=1;MSQ=143.77;AC=1;AN=29246;NFAM=1	.
chr9	88366560	88366577	chr9	112277971	112277988	536640	945.79	-	+	BND	LOW	536640_1	N	]chr9:112277980]N	536640_2	N	N[chr9:88366570[	SVTYPE=BND;POS=88366570;STRANDS=-+:62;CIPOS=-9,8;CIEND=-9,8;CIPOS95=0,0;CIEND95=0,0;MATEID=536640_2;EVENT=536640;SU=62;PE=0;SR=62;ALG=PROD;AF=0.001744;NSAMP=51;MSQ=15.84;RECLASSIFIED;AC=51;AN=29246;NFAM=51	SVTYPE=BND;POS=112277980;STRANDS=-+:62;CIPOS=-9,8;CIEND=-9,8;CIPOS95=0,0;CIEND95=0,0;MATEID=536640_1;EVENT=536640;SECONDARY;SU=62;PE=0;SR=62;ALG=PROD;AF=0.001744;NSAMP=51;MSQ=15.84;RECLASSIFIED;AC=51;AN=29246;NFAM=51
chr9	88368106	88368125	chr9	88371898	88371917	432811	488.56	+	-	DEL	PASS	432811	N	<DEL>	.	.	.	SVTYPE=DEL;POS=88368116;SVLEN=-3792;END=88371908;STRANDS=+-:21;CIPOS=-10,9;CIEND=-10,9;CIPOS95=0,0;CIEND95=0,0;SU=21;PE=14;SR=7;ALG=PROD;AF=3.419e-05;NSAMP=1;MSQ=488.56;AC=1;AN=29246;NFAM=1	.
chr9	88368401	88368418	chr9	88368978	88368995	536641	8.61	-	+	BND	LOW	536641_1	N	]chr9:88368987]N	536641_2	N	N[chr9:88368411[	SVTYPE=BND;POS=88368411;STRANDS=-+:4;CIPOS=-9,8;CIEND=-9,8;CIPOS95=0,0;CIEND95=0,0;MATEID=536641_2;EVENT=536641;SU=4;PE=0;SR=4;ALG=PROD;AF=3.419e-05;NSAMP=1;MSQ=5.63;RECLASSIFIED;AC=1;AN=29246;NFAM=1	SVTYPE=BND;POS=88368987;STRANDS=-+:4;CIPOS=-9,8;CIEND=-9,8;CIPOS95=0,0;CIEND95=0,0;MATEID=536641_1;EVENT=536641;SECONDARY;SU=4;PE=0;SR=4;ALG=PROD;AF=3.419e-05;NSAMP=1;MSQ=5.63;RECLASSIFIED;AC=1;AN=29246;NFAM=1
chr9	88368513	88368564	chr9	88368878	88368928	432812	1346.9	+	-	BND	LOW	432812_1	N	N[chr9:88368905[	432812_2	N	]chr9:88368539]N	SVTYPE=BND;POS=88368539;STRANDS=+-:21;CIPOS=-26,25;CIEND=-26,24;CIPOS95=0,0;CIEND95=0,0;MATEID=432812_2;EVENT=432812;SU=21;PE=6;SR=15;ALG=PROD;AF=0.0007864;NSAMP=23;MSQ=49.43;RECLASSIFIED;AC=23;AN=29246;NFAM=23	SVTYPE=BND;POS=88368905;STRANDS=+-:21;CIPOS=-26,24;CIEND=-26,25;CIPOS95=0,0;CIEND95=0,0;MATEID=432812_1;EVENT=432812;SECONDARY;SU=21;PE=6;SR=15;ALG=PROD;AF=0.0007864;NSAMP=23;MSQ=49.43;RECLASSIFIED;AC=23;AN=29246;NFAM=23
chr9	88370206	88370206	chr9	125174450	125174450	536642	92479.6	-	+	BND	PASS	536642_1	N	]chr9:125174450]N	536642_2	N	N[chr9:88370207[	SVTYPE=BND;POS=88370207;STRANDS=-+:8042;CIPOS=0,0;CIEND=0,0;CIPOS95=0,0;CIEND95=0,0;MATEID=536642_2;EVENT=536642;SU=8042;PE=4793;SR=3249;ALG=PROD;AF=0.005744;NSAMP=164;MSQ=274.4;RECLASSIFIED;AC=168;AN=29246;NFAM=155	SVTYPE=BND;POS=125174450;STRANDS=-+:8042;CIPOS=0,0;CIEND=0,0;CIPOS95=0,0;CIEND95=0,0;MATEID=536642_1;EVENT=536642;SECONDARY;SU=8042;PE=4793;SR=3249;ALG=PROD;AF=0.005744;NSAMP=164;MSQ=274.4;RECLASSIFIED;AC=168;AN=29246;NFAM=155
chr9	88370788	88370788	chr9	125174448	125174448	432813	167941.0	+	-	BND	PASS	432813_1	N	N[chr9:125174449[	432813_2	N	]chr9:88370788]N	SVTYPE=BND;POS=88370788;STRANDS=+-:8048;CIPOS=0,0;CIEND=0,0;CIPOS95=0,0;CIEND95=0,0;MATEID=432813_2;EVENT=432813;SU=8048;PE=4696;SR=3352;ALG=PROD;AF=0.005642;NSAMP=165;MSQ=497.98;RECLASSIFIED;AC=165;AN=29246;NFAM=156	SVTYPE=BND;POS=125174449;STRANDS=+-:8048;CIPOS=0,0;CIEND=0,0;CIPOS95=0,0;CIEND95=0,0;MATEID=432813_1;EVENT=432813;SECONDARY;SU=8048;PE=4696;SR=3352;ALG=PROD;AF=0.005642;NSAMP=165;MSQ=497.98;RECLASSIFIED;AC=165;AN=29246;NFAM=156
chr9	88375336	88375633	chr9	100115053	100115619	608107	101.76	-	-	BND	LOW	608107_1	N	[chr9:100115611[N	608107_2	N	[chr9:88375625[N	SVTYPE=BND;POS=88375625;STRANDS=--:6;IMPRECISE;CIPOS=-288,9;CIEND=-557,9;CIPOS95=-89,2;CIEND95=-90,2;MATEID=608107_2;EVENT=608107;SU=6;PE=6;SR=0;ALG=PROD;AF=3.419e-05;NSAMP=1;MSQ=101.76;AC=1;AN=29246;NFAM=1	SVTYPE=BND;POS=100115611;STRANDS=--:6;IMPRECISE;CIPOS=-557,9;CIEND=-288,9;CIPOS95=-90,2;CIEND95=-89,2;MATEID=608107_1;EVENT=608107;SECONDARY;SU=6;PE=6;SR=0;ALG=PROD;AF=3.419e-05;NSAMP=1;MSQ=101.76;AC=1;AN=29246;NFAM=1
chr9	88375678	88376139	chr12	50445777	50446386	115275	165.86	-	-	BND	LOW	115275_1	N	[chr12:50446358[N	115275_2	N	[chr9:88376111[N	SVTYPE=BND;POS=88376111;STRANDS=--:5;IMPRECISE;CIPOS=-432,29;CIEND=-580,29;CIPOS95=-107,29;CIEND95=-174,29;MATEID=115275_2;EVENT=115275;SU=5;PE=5;SR=0;ALG=PROD;AF=0.0001368;NSAMP=4;MSQ=16.71;AC=4;AN=29246;NFAM=4	SVTYPE=BND;POS=50446358;STRANDS=--:5;IMPRECISE;CIPOS=-580,29;CIEND=-432,29;CIPOS95=-174,29;CIEND95=-107,29;MATEID=115275_1;EVENT=115275;SECONDARY;SU=5;PE=5;SR=0;ALG=PROD;AF=0.0001368;NSAMP=4;MSQ=16.71;AC=4;AN=29246;NFAM=4
chr9	88375972	88376347	chr11	14638586	14639086	114695	1322.46	+	+	BND	LOW	114695_1	N	N]chr11:14638615]	114695_2	N	N]chr9:88376002]	SVTYPE=BND;POS=88376002;STRANDS=++:4;IMPRECISE;CIPOS=-30,345;CIEND=-29,471;CIPOS95=-30,96;CIEND95=-29,136;MATEID=114695_2;EVENT=114695;SU=4;PE=4;SR=0;ALG=PROD;AF=0.00253;NSAMP=74;MSQ=12.29;AC=74;AN=29246;NFAM=73	SVTYPE=BND;POS=14638615;STRANDS=++:4;IMPRECISE;CIPOS=-29,471;CIEND=-30,345;CIPOS95=-29,136;CIEND95=-30,96;MATEID=114695_1;EVENT=114695;SECONDARY;SU=4;PE=4;SR=0;ALG=PROD;AF=0.00253;NSAMP=74;MSQ=12.29;AC=74;AN=29246;NFAM=73
chr9	88376041	88376058	chr10	30255822	30255839	114254	7107.03	+	+	BND	LOW	114254_1	N	N]chr10:30255831]	114254_2	N	N]chr9:88376050]	SVTYPE=BND;POS=88376050;STRANDS=++:4;CIPOS=-9,8;CIEND=-9,8;CIPOS95=0,0;CIEND95=0,0;MATEID=114254_2;EVENT=114254;SU=4;PE=0;SR=4;ALG=PROD;AF=0.01022;NSAMP=295;MSQ=17.78;AC=299;AN=29246;NFAM=293	SVTYPE=BND;POS=30255831;STRANDS=++:4;CIPOS=-9,8;CIEND=-9,8;CIPOS95=0,0;CIEND95=0,0;MATEID=114254_1;EVENT=114254;SECONDARY;SU=4;PE=0;SR=4;ALG=PROD;AF=0.01022;NSAMP=295;MSQ=17.78;AC=299;AN=29246;NFAM=293
chr9	88379948	88379949	chr22	17094002	17094002	117998	15326.0	+	+	BND	LOW	117998_1	N	N]chr22:17094002]	117998_2	N	N]chr9:88379949]	SVTYPE=BND;POS=88379949;STRANDS=++:1619;CIPOS=-1,0;CIEND=0,0;CIPOS95=0,0;CIEND95=0,0;MATEID=117998_2;EVENT=117998;SU=1619;PE=0;SR=1619;ALG=PROD;AF=0.009471;NSAMP=277;MSQ=33.73;AC=277;AN=29246;NFAM=275	SVTYPE=BND;POS=17094002;STRANDS=++:1619;CIPOS=0,0;CIEND=-1,0;CIPOS95=0,0;CIEND95=0,0;MATEID=117998_1;EVENT=117998;SECONDARY;SU=1619;PE=0;SR=1619;ALG=PROD;AF=0.009471;NSAMP=277;MSQ=33.73;AC=277;AN=29246;NFAM=275
chr9	88385953	88385960	chr9	88386217	88386231	432814	51.35	+	-	BND	LOW	432814_1	N	N[chr9:88386227[	432814_2	N	]chr9:88385960]N	SVTYPE=BND;POS=88385960;STRANDS=+-:5;IMPRECISE;CIPOS=-7,0;CIEND=-9,5;CIPOS95=-7,0;CIEND95=-1,0;MATEID=432814_2;EVENT=432814;SU=5;PE=0;SR=5;ALG=PROD;AF=0.0001368;NSAMP=4;MSQ=11.57;RECLASSIFIED;AC=4;AN=29246;NFAM=4	SVTYPE=BND;POS=88386227;STRANDS=+-:5;IMPRECISE;CIPOS=-9,5;CIEND=-7,0;CIPOS95=-1,0;CIEND95=-7,0;MATEID=432814_1;EVENT=432814;SECONDARY;SU=5;PE=0;SR=5;ALG=PROD;AF=0.0001368;NSAMP=4;MSQ=11.57;RECLASSIFIED;AC=4;AN=29246;NFAM=4
chr9	88394403	88394811	chr12	19798256	19798596	115168	23001.4	-	-	BND	LOW	115168_1	N	[chr12:19798588[N	115168_2	N	[chr9:88394807[N	SVTYPE=BND;POS=88394807;STRANDS=--:221;IMPRECISE;CIPOS=-403,5;CIEND=-331,9;CIPOS95=-30,5;CIEND95=-8,8;MATEID=115168_2;EVENT=115168;SU=221;PE=221;SR=0;ALG=PROD;AF=0.0211;NSAMP=617;MSQ=29.79;AC=617;AN=29246;NFAM=616	SVTYPE=BND;POS=19798588;STRANDS=--:221;IMPRECISE;CIPOS=-331,9;CIEND=-403,5;CIPOS95=-8,8;CIEND95=-30,5;MATEID=115168_1;EVENT=115168;SECONDARY;SU=221;PE=221;SR=0;ALG=PROD;AF=0.0211;NSAMP=617;MSQ=29.79;AC=617;AN=29246;NFAM=616
chr9	88394944	88395024	chr9	88399035	88399102	432815	45816.3	+	-	DEL	PASS	432815	N	<DEL>	.	.	.	SVTYPE=DEL;POS=88394952;SVLEN=-4141;END=88399093;STRANDS=+-:2605;IMPRECISE;CIPOS=-8,72;CIEND=-58,9;CIPOS95=-2,2;CIEND95=0,0;SU=2605;PE=2605;SR=0;ALG=PROD;AF=0.003898;NSAMP=114;MSQ=173.38;AC=114;AN=29246;NFAM=108	.
chr9	88399208	88399227	chr9	88399334	88399353	432816	171.32	+	-	DEL	PASS	432816	N	<DEL>	.	.	.	SVTYPE=DEL;POS=88399218;SVLEN=-126;END=88399344;STRANDS=+-:5;CIPOS=-10,9;CIEND=-10,9;CIPOS95=0,0;CIEND95=0,0;SU=5;PE=0;SR=5;ALG=PROD;AF=3.419e-05;NSAMP=1;MSQ=170.83;AC=1;AN=29246;NFAM=1	.
chr9	88399897	88399916	chr9	88401383	88401390	432817	383.61	+	-	DEL	PASS	432817	N	<DEL>	.	.	.	SVTYPE=DEL;POS=88399907;SVLEN=-1481;END=88401388;STRANDS=+-:18;CIPOS=-10,9;CIEND=-5,2;CIPOS95=0,0;CIEND95=0,0;SU=18;PE=11;SR=7;ALG=PROD;AF=3.419e-05;NSAMP=1;MSQ=383.61;AC=1;AN=29246;NFAM=1	.
chr9	88405619	88405638	chr9	88407856	88407875	432818	515.55	+	-	DEL	PASS	432818	N	<DEL>	.	.	.	SVTYPE=DEL;POS=88405629;SVLEN=-2237;END=88407866;STRANDS=+-:21;CIPOS=-10,9;CIEND=-10,9;CIPOS95=0,0;CIEND95=0,0;SU=21;PE=11;SR=10;ALG=PROD;AF=3.419e-05;NSAMP=1;MSQ=515.55;AC=1;AN=29246;NFAM=1	.
chr9	88413188	88413205	chr9	88416713	88416732	432820	338.59	+	-	DEL	PASS	432820	N	<DEL>	.	.	.	SVTYPE=DEL;POS=88413196;SVLEN=-3527;END=88416723;STRANDS=+-:14;IMPRECISE;CIPOS=-8,9;CIEND=-10,9;CIPOS95=-1,4;CIEND95=-3,1;SU=14;PE=13;SR=1;ALG=PROD;AF=3.419e-05;NSAMP=1;MSQ=338.59;AC=1;AN=29246;NFAM=1	.
chr9	88428691	88429448	chr9	88436249	88436948	432821	385.67	+	-	DEL	PASS	432821	N	<DEL>	.	.	.	SVTYPE=DEL;POS=88428701;SVLEN=-8238;END=88436939;STRANDS=+-:4;IMPRECISE;CIPOS=-10,747;CIEND=-690,9;CIPOS95=0,183;CIEND95=-148,2;SU=4;PE=4;SR=0;ALG=PROD;AF=0.000171;NSAMP=5;MSQ=77.13;AC=5;AN=29246;NFAM=5	.
chr9	88436771	88437336	chr9	88438324	88439044	432823	35551.6	+	-	BND	LOW	432823_1	N	N[chr9:88439036[	432823_2	N	]chr9:88436781]N	SVTYPE=BND;POS=88436781;STRANDS=+-:6;IMPRECISE;CIPOS=-10,555;CIEND=-711,9;CIPOS95=-1,95;CIEND95=-145,0;MATEID=432823_2;EVENT=432823;SU=6;PE=6;SR=0;ALG=PROD;AF=0.02893;NSAMP=846;MSQ=23.02;RECLASSIFIED;AC=846;AN=29246;NFAM=832	SVTYPE=BND;POS=88439036;STRANDS=+-:6;IMPRECISE;CIPOS=-711,9;CIEND=-10,555;CIPOS95=-145,0;CIEND95=-1,95;MATEID=432823_1;EVENT=432823;SECONDARY;SU=6;PE=6;SR=0;ALG=PROD;AF=0.02893;NSAMP=846;MSQ=23.02;RECLASSIFIED;AC=846;AN=29246;NFAM=832
chr9	88436771	88437432	chr9	88444314	88444904	432825	67244.9	+	-	BND	LOW	432825_1	N	N[chr9:88444896[	432825_2	N	]chr9:88436781]N	SVTYPE=BND;POS=88436781;STRANDS=+-:5;IMPRECISE;CIPOS=-10,651;CIEND=-581,9;CIPOS95=-1,128;CIEND95=-115,2;MATEID=432825_2;EVENT=432825;SU=5;PE=5;SR=0;ALG=PROD;AF=0.04007;NSAMP=1172;MSQ=23.9;RECLASSIFIED;AC=1172;AN=29246;NFAM=1124	SVTYPE=BND;POS=88444896;STRANDS=+-:5;IMPRECISE;CIPOS=-581,9;CIEND=-10,651;CIPOS95=-115,2;CIEND95=-1,128;MATEID=432825_1;EVENT=432825;SECONDARY;SU=5;PE=5;SR=0;ALG=PROD;AF=0.04007;NSAMP=1172;MSQ=23.9;RECLASSIFIED;AC=1172;AN=29246;NFAM=1124
chr9	88436799	88437153	chr9	88440406	88440700	432824	122.8	+	-	DEL	PASS	432824	N	<DEL>	.	.	.	SVTYPE=DEL;POS=88436809;SVLEN=-3882;END=88440691;STRANDS=+-:8;IMPRECISE;CIPOS=-10,344;CIEND=-285,9;CIPOS95=-2,98;CIEND95=-90,2;SU=8;PE=8;SR=0;ALG=PROD;AF=3.419e-05;NSAMP=1;MSQ=122.8;AC=1;AN=29246;NFAM=1	.
chr9	88438951	88438970	chr9	88439026	88439045	608108	502.87	-	-	BND	LOW	608108_1	N	[chr9:88439037[N	608108_2	N	[chr9:88438962[N	SVTYPE=BND;POS=88438962;STRANDS=--:32;CIPOS=-10,9;CIEND=-10,9;CIPOS95=0,0;CIEND95=0,0;MATEID=608108_2;EVENT=608108;SU=32;PE=8;SR=24;ALG=PROD;AF=0.0002393;NSAMP=7;MSQ=70.05;AC=7;AN=29246;NFAM=7	SVTYPE=BND;POS=88439037;STRANDS=--:32;CIPOS=-10,9;CIEND=-10,9;CIPOS95=0,0;CIEND95=0,0;MATEID=608108_1;EVENT=608108;SECONDARY;SU=32;PE=8;SR=24;ALG=PROD;AF=0.0002393;NSAMP=7;MSQ=70.05;AC=7;AN=29246;NFAM=7
chr9	88440616	88440616	chr9	88442429	88442429	432827	151051.0	+	-	DEL	PASS	432827	N	<DEL>	.	.	.	SVTYPE=DEL;POS=88440616;SVLEN=-1813;END=88442429;STRANDS=+-:5946;CIPOS=0,0;CIEND=0,0;CIPOS95=0,0;CIEND95=0,0;SU=5946;PE=4394;SR=1552;ALG=PROD;AF=0.01029;NSAMP=297;MSQ=409.41;AC=301;AN=29246;NFAM=285	.
chr9	88441129	88441532	chr14	65610629	65611214	116025	93.48	-	-	BND	LOW	116025_1	N	[chr14:65611187[N	116025_2	N	[chr9:88441504[N	SVTYPE=BND;POS=88441504;STRANDS=--:4;IMPRECISE;CIPOS=-374,29;CIEND=-557,28;CIPOS95=-84,29;CIEND95=-184,28;MATEID=116025_2;EVENT=116025;SU=4;PE=4;SR=0;ALG=PROD;AF=0.0001368;NSAMP=4;MSQ=18.7;AC=4;AN=29246;NFAM=4	SVTYPE=BND;POS=65611187;STRANDS=--:4;IMPRECISE;CIPOS=-557,28;CIEND=-374,29;CIPOS95=-184,28;CIEND95=-84,29;MATEID=116025_1;EVENT=116025;SECONDARY;SU=4;PE=4;SR=0;ALG=PROD;AF=0.0001368;NSAMP=4;MSQ=18.7;AC=4;AN=29246;NFAM=4
chr9	88442439	88442488	chr9	88442498	88442547	432828	662.5	+	-	BND	LOW	432828_1	N	N[chr9:88442524[	432828_2	N	]chr9:88442464]N	SVTYPE=BND;POS=88442464;STRANDS=+-:18;CIPOS=-25,24;CIEND=-25,24;CIPOS95=0,0;CIEND95=0,0;MATEID=432828_2;EVENT=432828;SU=18;PE=0;SR=18;ALG=PROD;AF=3.419e-05;NSAMP=1;MSQ=242.78;RECLASSIFIED;AC=1;AN=29246;NFAM=1	SVTYPE=BND;POS=88442524;STRANDS=+-:18;CIPOS=-25,24;CIEND=-25,24;CIPOS95=0,0;CIEND95=0,0;MATEID=432828_1;EVENT=432828;SECONDARY;SU=18;PE=0;SR=18;ALG=PROD;AF=3.419e-05;NSAMP=1;MSQ=242.78;RECLASSIFIED;AC=1;AN=29246;NFAM=1
chr9	88452152	88452157	chr9	88458203	88458222	432829	452.62	+	-	DEL	PASS	432829	N	<DEL>	.	.	.	SVTYPE=DEL;POS=88452155;SVLEN=-6058;END=88458213;STRANDS=+-:19;CIPOS=-3,2;CIEND=-10,9;CIPOS95=0,0;CIEND95=0,0;SU=19;PE=9;SR=10;ALG=PROD;AF=3.419e-05;NSAMP=1;MSQ=452.62;AC=1;AN=29246;NFAM=1	.
chr9	88455556	88455561	chr9	88457087	88457091	432830	5074.52	+	-	DEL	PASS	432830	N	<DEL>	.	.	.	SVTYPE=DEL;POS=88455559;SVLEN=-1531;END=88457090;STRANDS=+-:215;CIPOS=-3,2;CIEND=-3,1;CIPOS95=0,0;CIEND95=0,0;SU=215;PE=126;SR=89;ALG=PROD;AF=0.0001368;NSAMP=4;MSQ=575.43;AC=4;AN=29246;NFAM=4	.
chr9	88457191	88457210	chr9	88457275	88457294	432831	240.13	+	-	DEL	PASS	432831	N	<DEL>	.	.	.	SVTYPE=DEL;POS=88457201;SVLEN=-84;END=88457285;STRANDS=+-:8;CIPOS=-10,9;CIEND=-10,9;CIPOS95=0,0;CIEND95=0,0;SU=8;PE=0;SR=8;ALG=PROD;AF=3.419e-05;NSAMP=1;MSQ=239.84;AC=1;AN=29246;NFAM=1	.
chr9	88473272	88473289	chr11	123697228	123697245	115048	6718.78	-	-	BND	LOW	115048_1	N	[chr11:123697238[N	115048_2	N	[chr9:88473282[N	SVTYPE=BND;POS=88473282;STRANDS=--:21;CIPOS=-9,8;CIEND=-9,8;CIPOS95=0,0;CIEND95=0,0;MATEID=115048_2;EVENT=115048;SU=21;PE=0;SR=21;ALG=PROD;AF=0.005573;NSAMP=163;MSQ=37.45;AC=163;AN=29246;NFAM=161	SVTYPE=BND;POS=123697238;STRANDS=--:21;CIPOS=-9,8;CIEND=-9,8;CIPOS95=0,0;CIEND95=0,0;MATEID=115048_1;EVENT=115048;SECONDARY;SU=21;PE=0;SR=21;ALG=PROD;AF=0.005573;NSAMP=163;MSQ=37.45;AC=163;AN=29246;NFAM=161
chr9	88476825	88476842	chr14	44411237	44411246	115944	1311.05	-	-	BND	PASS	115944_1	N	[chr14:44411244[N	115944_2	N	[chr9:88476836[N	SVTYPE=BND;POS=88476836;STRANDS=--:121;CIPOS=-10,7;CIEND=-6,3;CIPOS95=0,0;CIEND95=0,0;MATEID=115944_2;EVENT=115944;SU=121;PE=75;SR=46;ALG=PROD;AF=0.0001026;NSAMP=3;MSQ=172.56;AC=3;AN=29246;NFAM=3	SVTYPE=BND;POS=44411244;STRANDS=--:121;CIPOS=-6,3;CIEND=-10,7;CIPOS95=0,0;CIEND95=0,0;MATEID=115944_1;EVENT=115944;SECONDARY;SU=121;PE=75;SR=46;ALG=PROD;AF=0.0001026;NSAMP=3;MSQ=172.56;AC=3;AN=29246;NFAM=3
chr9	88478683	88478955	chr14	44411247	44411495	115945	1133.06	+	+	BND	PASS	115945_1	N	N]chr14:44411257]	115945_2	N	N]chr9:88478693]	SVTYPE=BND;POS=88478693;STRANDS=++:71;IMPRECISE;CIPOS=-10,262;CIEND=-10,238;CIPOS95=-10,19;CIEND95=-10,22;MATEID=115945_2;EVENT=115945;SU=71;PE=71;SR=0;ALG=PROD;AF=6.839e-05;NSAMP=2;MSQ=112.06;AC=2;AN=29246;NFAM=2	SVTYPE=BND;POS=44411257;STRANDS=++:71;IMPRECISE;CIPOS=-10,238;CIEND=-10,262;CIPOS95=-10,22;CIEND95=-10,19;MATEID=115945_1;EVENT=115945;SECONDARY;SU=71;PE=71;SR=0;ALG=PROD;AF=6.839e-05;NSAMP=2;MSQ=112.06;AC=2;AN=29246;NFAM=2
chr9	88482398	88482417	chr9	88483039	88483058	432833	416.95	+	-	DEL	PASS	432833	N	<DEL>	.	.	.	SVTYPE=DEL;POS=88482408;SVLEN=-641;END=88483049;STRANDS=+-:8;CIPOS=-10,9;CIEND=-10,9;CIPOS95=0,0;CIEND95=0,0;SU=8;PE=0;SR=8;ALG=PROD;AF=3.419e-05;NSAMP=1;MSQ=416.68;AC=1;AN=29246;NFAM=1	.
chr9	88488843	88489103	chr9	88489692	88489990	432834	407.26	+	-	BND	LOW	432834_1	N	N[chr9:88489982[	432834_2	N	]chr9:88488853]N	SVTYPE=BND;POS=88488853;STRANDS=+-:19;IMPRECISE;CIPOS=-10,250;CIEND=-289,9;CIPOS95=-2,57;CIEND95=-63,0;MATEID=432834_2;EVENT=432834;SU=19;PE=19;SR=0;ALG=PROD;AF=0.0001368;NSAMP=4;MSQ=9.3;RECLASSIFIED;AC=4;AN=29246;NFAM=4	SVTYPE=BND;POS=88489982;STRANDS=+-:19;IMPRECISE;CIPOS=-289,9;CIEND=-10,250;CIPOS95=-63,0;CIEND95=-2,57;MATEID=432834_1;EVENT=432834;SECONDARY;SU=19;PE=19;SR=0;ALG=PROD;AF=0.0001368;NSAMP=4;MSQ=9.3;RECLASSIFIED;AC=4;AN=29246;NFAM=4
chr9	88490434	88490441	chr9	88490872	88490880	432836	6257.53	+	-	BND	PASS	432836_1	N	N[chr9:88490877[	432836_2	N	]chr9:88490438]N	SVTYPE=BND;POS=88490438;STRANDS=+-:118;CIPOS=-4,3;CIEND=-4,4;CIPOS95=0,0;CIEND95=0,0;MATEID=432836_2;EVENT=432836;SU=118;PE=34;SR=84;ALG=PROD;AF=0.0005471;NSAMP=16;MSQ=318.88;RECLASSIFIED;AC=16;AN=29246;NFAM=15	SVTYPE=BND;POS=88490877;STRANDS=+-:118;CIPOS=-4,4;CIEND=-4,3;CIPOS95=0,0;CIEND95=0,0;MATEID=432836_1;EVENT=432836;SECONDARY;SU=118;PE=34;SR=84;ALG=PROD;AF=0.0005471;NSAMP=16;MSQ=318.88;RECLASSIFIED;AC=16;AN=29246;NFAM=15
chr9	88504445	88504464	chr9	88504554	88504595	432837	341.78	+	-	BND	LOW	432837_1	N	N[chr9:88504571[	432837_2	N	]chr9:88504452]N	SVTYPE=BND;POS=88504452;STRANDS=+-:50;CIPOS=-7,12;CIEND=-16,25;CIPOS95=0,0;CIEND95=0,0;MATEID=432837_2;EVENT=432837;SU=50;PE=0;SR=50;ALG=PROD;AF=3.419e-05;NSAMP=1;MSQ=32.81;RECLASSIFIED;AC=1;AN=29246;NFAM=1	SVTYPE=BND;POS=88504571;STRANDS=+-:50;CIPOS=-16,25;CIEND=-7,12;CIPOS95=0,0;CIEND95=0,0;MATEID=432837_1;EVENT=432837;SECONDARY;SU=50;PE=0;SR=50;ALG=PROD;AF=3.419e-05;NSAMP=1;MSQ=32.81;RECLASSIFIED;AC=1;AN=29246;NFAM=1
chr9	88505755	88506442	chr9	88508294	88508925	536644	819.5	-	+	DUP	PASS	536644	N	<DUP>	.	.	.	SVTYPE=DUP;POS=88506352;SVLEN=1996;END=88508348;STRANDS=-+:95;IMPRECISE;CIPOS=-597,90;CIEND=-54,577;CIPOS95=-70,70;CIEND95=-54,71;SU=95;PE=94;SR=1;ALG=SUM;AF=0.0003077;NSAMP=7;MSQ=88.82;AC=9;AN=29246;NFAM=7	.
chr9	88515662	88515665	chr9	88519131	88519132	432838	15647.2	+	-	BND	PASS	432838_1	N	N[chr9:88519133[	432838_2	N	]chr9:88515664]N	SVTYPE=BND;POS=88515664;STRANDS=+-:681;CIPOS=-2,1;CIEND=-1,0;CIPOS95=0,0;CIEND95=0,0;MATEID=432838_2;EVENT=432838;SU=681;PE=397;SR=284;ALG=PROD;AF=0.0009916;NSAMP=28;MSQ=486.26;RECLASSIFIED;AC=29;AN=29246;NFAM=27	SVTYPE=BND;POS=88519133;STRANDS=+-:681;CIPOS=-1,0;CIEND=-2,1;CIPOS95=0,0;CIEND95=0,0;MATEID=432838_1;EVENT=432838;SECONDARY;SU=681;PE=397;SR=284;ALG=PROD;AF=0.0009916;NSAMP=28;MSQ=486.26;RECLASSIFIED;AC=29;AN=29246;NFAM=27
chr9	88523493	88523500	chr9	88524441	88524459	432839	3329.33	+	-	DEL	PASS	432839	N	<DEL>	.	.	.	SVTYPE=DEL;POS=88523497;SVLEN=-954;END=88524451;STRANDS=+-:148;CIPOS=-4,3;CIEND=-10,8;CIPOS95=0,0;CIEND95=0,0;SU=148;PE=86;SR=62;ALG=PROD;AF=0.0001026;NSAMP=3;MSQ=256.64;AC=3;AN=29246;NFAM=3	.
chr9	88523746	88524051	chr9	88526101	88526449	536645	22.81	-	+	DUP	PASS	536645	N	<DUP>	.	.	.	SVTYPE=DUP;POS=88524042;SVLEN=2069;END=88526111;STRANDS=-+:5;IMPRECISE;CIPOS=-296,9;CIEND=-10,338;CIPOS95=-60,3;CIEND95=-2,77;SU=5;PE=5;SR=0;ALG=PROD;AF=3.419e-05;NSAMP=1;MSQ=22.55;AC=1;AN=29246;NFAM=1	.
chr9	88526735	88526754	chr9	88527052	88527071	432840	201.7	+	-	BND	LOW	432840_1	N	N[chr9:88527063[	432840_2	N	]chr9:88526745]N	SVTYPE=BND;POS=88526745;STRANDS=+-:5;CIPOS=-10,9;CIEND=-10,9;CIPOS95=0,0;CIEND95=0,0;MATEID=432840_2;EVENT=432840;SU=5;PE=0;SR=5;ALG=PROD;AF=0.0001368;NSAMP=4;MSQ=41.2;RECLASSIFIED;AC=4;AN=29246;NFAM=4	SVTYPE=BND;POS=88527063;STRANDS=+-:5;CIPOS=-10,9;CIEND=-10,9;CIPOS95=0,0;CIEND95=0,0;MATEID=432840_1;EVENT=432840;SECONDARY;SU=5;PE=0;SR=5;ALG=PROD;AF=0.0001368;NSAMP=4;MSQ=41.2;RECLASSIFIED;AC=4;AN=29246;NFAM=4
chr9	88527294	88527616	chr9	88530738	88531110	432841	77.45	+	-	DEL	PASS	432841	N	<DEL>	.	.	.	SVTYPE=DEL;POS=88527303;SVLEN=-3798;END=88531101;STRANDS=+-:9;IMPRECISE;CIPOS=-9,313;CIEND=-363,9;CIPOS95=0,76;CIEND95=-68,2;SU=9;PE=9;SR=0;ALG=PROD;AF=3.419e-05;NSAMP=1;MSQ=77.45;AC=1;AN=29246;NFAM=1	.
chr9	88534365	88534384	chr16	89604510	89604529	116705	113.92	-	+	BND	LOW	116705_1	N	]chr16:89604520]N	116705_2	N	N[chr9:88534376[	SVTYPE=BND;POS=88534376;STRANDS=-+:8;CIPOS=-10,9;CIEND=-10,9;CIPOS95=0,0;CIEND95=0,0;MATEID=116705_2;EVENT=116705;SU=8;PE=0;SR=8;ALG=PROD;AF=3.419e-05;NSAMP=1;MSQ=113.78;AC=1;AN=29246;NFAM=1	SVTYPE=BND;POS=89604520;STRANDS=-+:8;CIPOS=-10,9;CIEND=-10,9;CIPOS95=0,0;CIEND95=0,0;MATEID=116705_1;EVENT=116705;SECONDARY;SU=8;PE=0;SR=8;ALG=PROD;AF=3.419e-05;NSAMP=1;MSQ=113.78;AC=1;AN=29246;NFAM=1
chr9	88534413	88534430	chr9	88534854	88534871	432846	33968.6	+	-	BND	LOW	432846_1	N	N[chr9:88534864[	432846_2	N	]chr9:88534422]N	SVTYPE=BND;POS=88534422;STRANDS=+-:16;CIPOS=-9,8;CIEND=-9,8;CIPOS95=0,0;CIEND95=0,0;MATEID=432846_2;EVENT=432846;SU=16;PE=0;SR=16;ALG=PROD;AF=0.03139;NSAMP=917;MSQ=19.61;RETAINED;RECLASSIFIED;AC=918;AN=29246;NFAM=910	SVTYPE=BND;POS=88534864;STRANDS=+-:16;CIPOS=-9,8;CIEND=-9,8;CIPOS95=0,0;CIEND95=0,0;MATEID=432846_1;EVENT=432846;SECONDARY;SU=16;PE=0;SR=16;ALG=PROD;AF=0.03139;NSAMP=917;MSQ=19.61;RETAINED;RECLASSIFIED;AC=918;AN=29246;NFAM=910
chr9	88534769	88534786	chr9	88535095	88535112	432852	61615.1	+	-	BND	LOW	432852_1	N	N[chr9:88535105[	432852_2	N	]chr9:88534778]N	SVTYPE=BND;POS=88534778;STRANDS=+-:16;CIPOS=-9,8;CIEND=-9,8;CIPOS95=0,0;CIEND95=0,0;MATEID=432852_2;EVENT=432852;SU=16;PE=0;SR=16;ALG=PROD;AF=0.05604;NSAMP=1639;MSQ=23.04;RETAINED;RECLASSIFIED;AC=1639;AN=29246;NFAM=1620	SVTYPE=BND;POS=88535105;STRANDS=+-:16;CIPOS=-9,8;CIEND=-9,8;CIPOS95=0,0;CIEND95=0,0;MATEID=432852_1;EVENT=432852;SECONDARY;SU=16;PE=0;SR=16;ALG=PROD;AF=0.05604;NSAMP=1639;MSQ=23.04;RETAINED;RECLASSIFIED;AC=1639;AN=29246;NFAM=1620
chr9	88539119	88539457	chr12	130814780	130815212	115549	590.6	-	+	BND	LOW	115549_1	N	]chr12:130814806]N	115549_2	N	N[chr9:88539429[	SVTYPE=BND;POS=88539429;STRANDS=-+:10;IMPRECISE;CIPOS=-309,29;CIEND=-26,406;CIPOS95=-61,29;CIEND95=-26,118;MATEID=115549_2;EVENT=115549;SU=10;PE=10;SR=0;ALG=PROD;AF=0.0008548;NSAMP=25;MSQ=21.73;AC=25;AN=29246;NFAM=25	SVTYPE=BND;POS=130814806;STRANDS=-+:10;IMPRECISE;CIPOS=-26,406;CIEND=-309,29;CIPOS95=-26,118;CIEND95=-61,29;MATEID=115549_1;EVENT=115549;SECONDARY;SU=10;PE=10;SR=0;ALG=PROD;AF=0.0008548;NSAMP=25;MSQ=21.73;AC=25;AN=29246;NFAM=25
chr9	88540307	88540541	chr9	88541861	88542156	432854	218.95	+	-	DEL	PASS	432854	N	<DEL>	.	.	.	SVTYPE=DEL;POS=88540317;SVLEN=-1830;END=88542147;STRANDS=+-:10;IMPRECISE;CIPOS=-10,224;CIEND=-286,9;CIPOS95=-3,43;CIEND95=-62,2;SU=10;PE=10;SR=0;ALG=PROD;AF=3.419e-05;NSAMP=1;MSQ=218.8;AC=1;AN=29246;NFAM=1	.
chr9	88566994	88567045	chr9	112474040	112474091	432858	42331.1	+	-	BND	LOW	432858_1	N	N[chr9:112474067[	432858_2	N	]chr9:88567020]N	SVTYPE=BND;POS=88567020;STRANDS=+-:14;CIPOS=-26,25;CIEND=-26,25;CIPOS95=0,0;CIEND95=0,0;MATEID=432858_2;EVENT=432858;SU=14;PE=0;SR=14;ALG=PROD;AF=0.03139;NSAMP=918;MSQ=30.67;RECLASSIFIED;AC=918;AN=29246;NFAM=908	SVTYPE=BND;POS=112474067;STRANDS=+-:14;CIPOS=-26,25;CIEND=-26,25;CIPOS95=0,0;CIEND95=0,0;MATEID=432858_1;EVENT=432858;SECONDARY;SU=14;PE=0;SR=14;ALG=PROD;AF=0.03139;NSAMP=918;MSQ=30.67;RECLASSIFIED;AC=918;AN=29246;NFAM=908
chr9	88580123	88580406	chr9	88582059	88582379	432859	518.24	+	-	DEL	PASS	432859	N	<DEL>	.	.	.	SVTYPE=DEL;POS=88580153;SVLEN=-2197;END=88582350;STRANDS=+-:20;IMPRECISE;CIPOS=-30,253;CIEND=-291,29;CIPOS95=-30,44;CIEND95=-44,29;SU=20;PE=20;SR=0;ALG=PROD;AF=0.0001026;NSAMP=3;MSQ=172.75;AC=3;AN=29246;NFAM=3	.
chr9	88584860	88584879	chr9	88589036	88589055	432860	824.21	+	-	DEL	PASS	432860	N	<DEL>	.	.	.	SVTYPE=DEL;POS=88584870;SVLEN=-4176;END=88589046;STRANDS=+-:35;CIPOS=-10,9;CIEND=-10,9;CIPOS95=0,0;CIEND95=0,0;SU=35;PE=17;SR=18;ALG=PROD;AF=3.419e-05;NSAMP=1;MSQ=824.21;AC=1;AN=29246;NFAM=1	.
chr9	88603912	88603919	chr9	88620444	88620449	432862	365.64	+	-	DEL	PASS	432862	N	<DEL>	.	.	.	SVTYPE=DEL;POS=88603916;SVLEN=-16532;END=88620448;STRANDS=+-:17;CIPOS=-4,3;CIEND=-4,1;CIPOS95=0,0;CIEND95=0,0;SU=17;PE=9;SR=8;ALG=PROD;AF=3.419e-05;NSAMP=1;MSQ=365.64;AC=1;AN=29246;NFAM=1	.
chr9	88613099	88613148	chr9	88613161	88613210	432863	395.12	+	-	BND	LOW	432863_1	N	N[chr9:88613187[	432863_2	N	]chr9:88613124]N	SVTYPE=BND;POS=88613124;STRANDS=+-:13;CIPOS=-25,24;CIEND=-25,24;CIPOS95=0,0;CIEND95=0,0;MATEID=432863_2;EVENT=432863;SU=13;PE=0;SR=13;ALG=PROD;AF=6.839e-05;NSAMP=2;MSQ=169.32;RECLASSIFIED;AC=2;AN=29242;NFAM=2	SVTYPE=BND;POS=88613187;STRANDS=+-:13;CIPOS=-25,24;CIEND=-25,24;CIPOS95=0,0;CIEND95=0,0;MATEID=432863_1;EVENT=432863;SECONDARY;SU=13;PE=0;SR=13;ALG=PROD;AF=6.839e-05;NSAMP=2;MSQ=169.32;RECLASSIFIED;AC=2;AN=29242;NFAM=2
chr9	88617541	88617547	chr9	88620693	88620698	432865	3228.15	+	-	DEL	PASS	432865	N	<DEL>	.	.	.	SVTYPE=DEL;POS=88617544;SVLEN=-3152;END=88620696;STRANDS=+-:139;CIPOS=-3,3;CIEND=-3,2;CIPOS95=0,0;CIEND95=0,0;SU=139;PE=72;SR=67;ALG=PROD;AF=3.419e-05;NSAMP=1;MSQ=914.26;AC=1;AN=29246;NFAM=1	.
chr9	88625308	88626367	chr10	103126965	103128085	114569	6535.99	+	-	BND	LOW	114569_1	N	N[chr10:103128037[	114569_2	N	]chr9:88625506]N	SVTYPE=BND;POS=88625506;STRANDS=+-:881;IMPRECISE;CIPOS=-198,861;CIEND=-1071,49;CIPOS95=-86,86;CIEND95=-133,49;MATEID=114569_2;EVENT=114569;SU=881;PE=851;SR=30;ALG=SUM;AF=0.00636;NSAMP=186;MSQ=28.06;AC=186;AN=29246;NFAM=186	SVTYPE=BND;POS=103128037;STRANDS=+-:881;IMPRECISE;CIPOS=-1071,49;CIEND=-198,861;CIPOS95=-133,49;CIEND95=-86,86;MATEID=114569_1;EVENT=114569;SECONDARY;SU=881;PE=851;SR=30;ALG=SUM;AF=0.00636;NSAMP=186;MSQ=28.06;AC=186;AN=29246;NFAM=186
chr9	88629700	88629755	chr9	88629934	88629985	432866	569.79	+	-	BND	LOW	432866_1	N	N[chr9:88629961[	432866_2	N	]chr9:88629730]N	SVTYPE=BND;POS=88629730;STRANDS=+-:16;CIPOS=-30,25;CIEND=-26,25;CIPOS95=0,0;CIEND95=0,0;MATEID=432866_2;EVENT=432866;SU=16;PE=0;SR=16;ALG=PROD;AF=0.0002052;NSAMP=6;MSQ=94.63;RECLASSIFIED;AC=6;AN=29246;NFAM=6	SVTYPE=BND;POS=88629961;STRANDS=+-:16;CIPOS=-26,25;CIEND=-30,25;CIPOS95=0,0;CIEND95=0,0;MATEID=432866_1;EVENT=432866;SECONDARY;SU=16;PE=0;SR=16;ALG=PROD;AF=0.0002052;NSAMP=6;MSQ=94.63;RECLASSIFIED;AC=6;AN=29246;NFAM=6
chr9	88634661	88634680	chr9	88634818	88634837	432867	347.9	+	-	DEL	PASS	432867	N	<DEL>	.	.	.	SVTYPE=DEL;POS=88634671;SVLEN=-157;END=88634828;STRANDS=+-:13;CIPOS=-10,9;CIEND=-10,9;CIPOS95=0,0;CIEND95=0,0;SU=13;PE=0;SR=13;ALG=PROD;AF=3.419e-05;NSAMP=1;MSQ=347.73;AC=1;AN=29246;NFAM=1	.
chr9	88659403	88659589	chr20	2940710	2941101	117551	7206.56	-	-	BND	LOW	117551_1	N	[chr20:2941085[N	117551_2	N	[chr9:88659557[N	SVTYPE=BND;POS=88659557;STRANDS=--:223;IMPRECISE;CIPOS=-153,33;CIEND=-374,17;CIPOS95=-9,9;CIEND95=-39,17;MATEID=117551_2;EVENT=117551;SU=223;PE=223;SR=0;ALG=PROD;AF=0.01043;NSAMP=305;MSQ=16.12;AC=305;AN=29246;NFAM=305	SVTYPE=BND;POS=2941085;STRANDS=--:223;IMPRECISE;CIPOS=-374,17;CIEND=-153,33;CIPOS95=-39,17;CIEND95=-9,9;MATEID=117551_1;EVENT=117551;SECONDARY;SU=223;PE=223;SR=0;ALG=PROD;AF=0.01043;NSAMP=305;MSQ=16.12;AC=305;AN=29246;NFAM=305
chr9	88660949	88661346	chr10	85361607	85362073	114255	2147.55	+	+	BND	LOW	114255_1	N	N]chr10:85361636]	114255_2	N	N]chr9:88661001]	SVTYPE=BND;POS=88661001;STRANDS=++:23;IMPRECISE;CIPOS=-52,345;CIEND=-29,437;CIPOS95=-38,38;CIEND95=-29,114;MATEID=114255_2;EVENT=114255;SU=23;PE=23;SR=0;ALG=PROD;AF=0.001197;NSAMP=35;MSQ=28.97;AC=35;AN=29246;NFAM=35	SVTYPE=BND;POS=85361636;STRANDS=++:23;IMPRECISE;CIPOS=-29,437;CIEND=-52,345;CIPOS95=-29,114;CIEND95=-38,38;MATEID=114255_1;EVENT=114255;SECONDARY;SU=23;PE=23;SR=0;ALG=PROD;AF=0.001197;NSAMP=35;MSQ=28.97;AC=35;AN=29246;NFAM=35
chr9	88666363	88666377	chr9	88666517	88666533	432870	1921.47	+	-	DEL	PASS	432870	N	<DEL>	.	.	.	SVTYPE=DEL;POS=88666371;SVLEN=-153;END=88666524;STRANDS=+-:74;CIPOS=-8,6;CIEND=-7,9;CIPOS95=0,0;CIEND95=0,0;SU=74;PE=1;SR=73;ALG=PROD;AF=0.0002052;NSAMP=6;MSQ=320.24;AC=6;AN=29246;NFAM=5	.
chr9	88671882	88672287	chr9	88673025	88673445	536647	6522.37	-	+	BND	LOW	536647_1	N	]chr9:88673064]N	536647_2	N	N[chr9:88672239[	SVTYPE=BND;POS=88672239;STRANDS=-+:46;IMPRECISE;CIPOS=-356,49;CIEND=-39,381;CIPOS95=-112,49;CIEND95=-38,38;MATEID=536647_2;EVENT=536647;SU=46;PE=46;SR=0;ALG=SUM;AF=0.006223;NSAMP=182;MSQ=19;RECLASSIFIED;AC=182;AN=29244;NFAM=181	SVTYPE=BND;POS=88673064;STRANDS=-+:46;IMPRECISE;CIPOS=-39,381;CIEND=-356,49;CIPOS95=-38,38;CIEND95=-112,49;MATEID=536647_1;EVENT=536647;SECONDARY;SU=46;PE=46;SR=0;ALG=SUM;AF=0.006223;NSAMP=182;MSQ=19;RECLASSIFIED;AC=182;AN=29244;NFAM=181
chr9	88672292	88672311	chr9	88672899	88672918	536646	2839.8	-	+	BND	LOW	536646_1	N	]chr9:88672909]N	536646_2	N	N[chr9:88672303[	SVTYPE=BND;POS=88672303;STRANDS=-+:7;IMPRECISE;CIPOS=-10,9;CIEND=-10,9;CIPOS95=-1,1;CIEND95=-1,1;MATEID=536646_2;EVENT=536646;SU=7;PE=5;SR=2;ALG=PROD;AF=0.004308;NSAMP=126;MSQ=14.08;RECLASSIFIED;AC=126;AN=29246;NFAM=126	SVTYPE=BND;POS=88672909;STRANDS=-+:7;IMPRECISE;CIPOS=-10,9;CIEND=-10,9;CIPOS95=-1,1;CIEND95=-1,1;MATEID=536646_1;EVENT=536646;SECONDARY;SU=7;PE=5;SR=2;ALG=PROD;AF=0.004308;NSAMP=126;MSQ=14.08;RECLASSIFIED;AC=126;AN=29246;NFAM=126
chr9	88672415	88672432	chr9	88672807	88672824	432872	1240.3	+	-	BND	LOW	432872_1	N	N[chr9:88672817[	432872_2	N	]chr9:88672423]N	SVTYPE=BND;POS=88672423;STRANDS=+-:4;IMPRECISE;CIPOS=-8,9;CIEND=-9,8;CIPOS95=0,1;CIEND95=0,0;MATEID=432872_2;EVENT=432872;SU=4;PE=0;SR=4;ALG=PROD;AF=0.001812;NSAMP=53;MSQ=17.95;RECLASSIFIED;AC=53;AN=29244;NFAM=53	SVTYPE=BND;POS=88672817;STRANDS=+-:4;IMPRECISE;CIPOS=-9,8;CIEND=-8,9;CIPOS95=0,0;CIEND95=0,1;MATEID=432872_1;EVENT=432872;SECONDARY;SU=4;PE=0;SR=4;ALG=PROD;AF=0.001812;NSAMP=53;MSQ=17.95;RECLASSIFIED;AC=53;AN=29244;NFAM=53
chr9	88672612	88672631	chr9	88672803	88672822	432873	215.23	+	-	BND	LOW	432873_1	N	N[chr9:88672814[	432873_2	N	]chr9:88672622]N	SVTYPE=BND;POS=88672622;STRANDS=+-:5;IMPRECISE;CIPOS=-10,9;CIEND=-10,9;CIPOS95=-1,1;CIEND95=-1,1;MATEID=432873_2;EVENT=432873;SU=5;PE=3;SR=2;ALG=PROD;AF=0.000342;NSAMP=10;MSQ=19.54;RECLASSIFIED;AC=10;AN=29244;NFAM=10	SVTYPE=BND;POS=88672814;STRANDS=+-:5;IMPRECISE;CIPOS=-10,9;CIEND=-10,9;CIPOS95=-1,1;CIEND95=-1,1;MATEID=432873_1;EVENT=432873;SECONDARY;SU=5;PE=3;SR=2;ALG=PROD;AF=0.000342;NSAMP=10;MSQ=19.54;RECLASSIFIED;AC=10;AN=29244;NFAM=10
chr9	88672816	88672833	chr9	88673272	88673290	432874	2472.78	+	-	BND	LOW	432874_1	N	N[chr9:88673283[	432874_2	N	]chr9:88672825]N	SVTYPE=BND;POS=88672825;STRANDS=+-:4;IMPRECISE;CIPOS=-9,8;CIEND=-10,8;CIPOS95=0,0;CIEND95=-1,0;MATEID=432874_2;EVENT=432874;SU=4;PE=0;SR=4;ALG=PROD;AF=0.0007865;NSAMP=23;MSQ=88.46;RECLASSIFIED;AC=23;AN=29242;NFAM=23	SVTYPE=BND;POS=88673283;STRANDS=+-:4;IMPRECISE;CIPOS=-10,8;CIEND=-9,8;CIPOS95=-1,0;CIEND95=0,0;MATEID=432874_1;EVENT=432874;SECONDARY;SU=4;PE=0;SR=4;ALG=PROD;AF=0.0007865;NSAMP=23;MSQ=88.46;RECLASSIFIED;AC=23;AN=29242;NFAM=23
chr9	88672895	88672912	chr9	88673106	88673118	432876	1882.47	+	-	BND	LOW	432876_1	N	N[chr9:88673110[	432876_2	N	]chr9:88672903]N	SVTYPE=BND;POS=88672903;STRANDS=+-:4;IMPRECISE;CIPOS=-8,9;CIEND=-3,9;CIPOS95=0,1;CIEND95=0,1;MATEID=432876_2;EVENT=432876;SU=4;PE=0;SR=4;ALG=PROD;AF=0.0004103;NSAMP=12;MSQ=143.14;RECLASSIFIED;AC=12;AN=29246;NFAM=12	SVTYPE=BND;POS=88673110;STRANDS=+-:4;IMPRECISE;CIPOS=-3,9;CIEND=-8,9;CIPOS95=0,1;CIEND95=0,1;MATEID=432876_1;EVENT=432876;SECONDARY;SU=4;PE=0;SR=4;ALG=PROD;AF=0.0004103;NSAMP=12;MSQ=143.14;RECLASSIFIED;AC=12;AN=29246;NFAM=12
chr9	88672945	88672951	chr9	88673275	88673288	432877	5806.41	+	-	BND	LOW	432877_1	N	N[chr9:88673283[	432877_2	N	]chr9:88672951]N	SVTYPE=BND;POS=88672951;STRANDS=+-:117;CIPOS=-6,0;CIEND=-7,6;CIPOS95=0,0;CIEND95=0,0;MATEID=432877_2;EVENT=432877;SU=117;PE=37;SR=80;ALG=PROD;AF=0.0007865;NSAMP=23;MSQ=203.18;RECLASSIFIED;AC=23;AN=29244;NFAM=23	SVTYPE=BND;POS=88673283;STRANDS=+-:117;CIPOS=-7,6;CIEND=-6,0;CIPOS95=0,0;CIEND95=0,0;MATEID=432877_1;EVENT=432877;SECONDARY;SU=117;PE=37;SR=80;ALG=PROD;AF=0.0007865;NSAMP=23;MSQ=203.18;RECLASSIFIED;AC=23;AN=29244;NFAM=23
chr9	88677190	88677249	chr9	88677805	88677864	536649	4773.28	-	+	BND	LOW	536649_1	N	]chr9:88677835]N	536649_2	N	N[chr9:88677221[	SVTYPE=BND;POS=88677221;STRANDS=-+:5;IMPRECISE;CIPOS=-30,29;CIEND=-30,29;CIPOS95=-3,3;CIEND95=-3,3;MATEID=536649_2;EVENT=536649;SU=5;PE=4;SR=1;ALG=PROD;AF=0.005915;NSAMP=173;MSQ=24.49;RETAINED;RECLASSIFIED;AC=173;AN=29246;NFAM=173	SVTYPE=BND;POS=88677835;STRANDS=-+:5;IMPRECISE;CIPOS=-30,29;CIEND=-30,29;CIPOS95=-3,3;CIEND95=-3,3;MATEID=536649_1;EVENT=536649;SECONDARY;SU=5;PE=4;SR=1;ALG=PROD;AF=0.005915;NSAMP=173;MSQ=24.49;RETAINED;RECLASSIFIED;AC=173;AN=29246;NFAM=173
chr9	88677236	88677253	chr9	88677646	88677668	432879	696424.0	+	-	DEL	PASS	432879	N	<DEL>	.	.	.	SVTYPE=DEL;POS=88677238;SVLEN=-429;END=88677667;STRANDS=+-:43;CIPOS=-2,15;CIEND=-21,1;CIPOS95=0,0;CIEND95=0,0;SU=43;PE=30;SR=13;ALG=PROD;AF=0.09794;NSAMP=1989;MSQ=168.66;RETAINED;MEDGQR=2.04;Q10GQR=1.52;AC=2030;AN=20728;NFAM=1911	.
chr9	88678527	88678535	chr9	88685100	88685119	432887	383.42	+	-	DEL	PASS	432887	N	<DEL>	.	.	.	SVTYPE=DEL;POS=88678531;SVLEN=-6579;END=88685110;STRANDS=+-:17;CIPOS=-4,4;CIEND=-10,9;CIPOS95=0,0;CIEND95=0,0;SU=17;PE=10;SR=7;ALG=PROD;AF=3.419e-05;NSAMP=1;MSQ=383.42;AC=1;AN=29246;NFAM=1	.
chr9	88682898	88682905	chr9	88704861	88704867	432889	389.56	+	-	DEL	PASS	432889	N	<DEL>	.	.	.	SVTYPE=DEL;POS=88682902;SVLEN=-21963;END=88704865;STRANDS=+-:19;CIPOS=-4,3;CIEND=-4,2;CIPOS95=0,0;CIEND95=0,0;SU=19;PE=11;SR=8;ALG=PROD;AF=3.419e-05;NSAMP=1;MSQ=389.56;AC=1;AN=29246;NFAM=1	.
chr9	88689431	88689450	chr11	59295108	59295126	114829	3974.34	+	+	BND	LOW	114829_1	N	N]chr11:59295114]	114829_2	N	N]chr9:88689439]	SVTYPE=BND;POS=88689439;STRANDS=++:79;CIPOS=-8,11;CIEND=-6,12;CIPOS95=0,0;CIEND95=0,0;MATEID=114829_2;EVENT=114829;SU=79;PE=38;SR=41;ALG=PROD;AF=0.003966;NSAMP=116;MSQ=26.19;AC=116;AN=29246;NFAM=116	SVTYPE=BND;POS=59295114;STRANDS=++:79;CIPOS=-6,12;CIEND=-8,11;CIPOS95=0,0;CIEND95=0,0;MATEID=114829_1;EVENT=114829;SECONDARY;SU=79;PE=38;SR=41;ALG=PROD;AF=0.003966;NSAMP=116;MSQ=26.19;AC=116;AN=29246;NFAM=116
chr9	88690552	88691234	chr21	30418627	30419262	117890	9004.99	-	+	BND	LOW	117890_1	N	]chr21:30418637]N	117890_2	N	N[chr9:88691226[	SVTYPE=BND;POS=88691226;STRANDS=-+:4;IMPRECISE;CIPOS=-673,9;CIEND=-10,625;CIPOS95=-219,1;CIEND95=-1,210;MATEID=117890_2;EVENT=117890;SU=4;PE=4;SR=0;ALG=PROD;AF=0.006907;NSAMP=202;MSQ=23.06;AC=202;AN=29246;NFAM=202	SVTYPE=BND;POS=30418637;STRANDS=-+:4;IMPRECISE;CIPOS=-10,625;CIEND=-673,9;CIPOS95=-1,210;CIEND95=-219,1;MATEID=117890_1;EVENT=117890;SECONDARY;SU=4;PE=4;SR=0;ALG=PROD;AF=0.006907;NSAMP=202;MSQ=23.06;AC=202;AN=29246;NFAM=202
chr9	88691099	88691505	chr12	27231567	27232049	115187	49197.7	+	+	BND	LOW	115187_1	N	N]chr12:27231575]	115187_2	N	N]chr9:88691109]	SVTYPE=BND;POS=88691109;STRANDS=++:4;IMPRECISE;CIPOS=-10,396;CIEND=-8,474;CIPOS95=-2,110;CIEND95=0,157;MATEID=115187_2;EVENT=115187;SU=4;PE=4;SR=0;ALG=PROD;AF=0.03905;NSAMP=1142;MSQ=36.97;AC=1142;AN=29246;NFAM=1134	SVTYPE=BND;POS=27231575;STRANDS=++:4;IMPRECISE;CIPOS=-8,474;CIEND=-10,396;CIPOS95=0,157;CIEND95=-2,110;MATEID=115187_1;EVENT=115187;SECONDARY;SU=4;PE=4;SR=0;ALG=PROD;AF=0.03905;NSAMP=1142;MSQ=36.97;AC=1142;AN=29246;NFAM=1134
chr9	88691104	88691448	chr21	30418017	30418455	117889	40761.0	+	-	BND	LOW	117889_1	N	N[chr21:30418427[	117889_2	N	]chr9:88691151]N	SVTYPE=BND;POS=88691151;STRANDS=+-:21;IMPRECISE;CIPOS=-47,297;CIEND=-409,29;CIPOS95=-29,29;CIEND95=-100,29;MATEID=117889_2;EVENT=117889;SU=21;PE=21;SR=0;ALG=PROD;AF=0.03512;NSAMP=1027;MSQ=29.04;AC=1027;AN=29246;NFAM=1015	SVTYPE=BND;POS=30418427;STRANDS=+-:21;IMPRECISE;CIPOS=-409,29;CIEND=-47,297;CIPOS95=-100,29;CIEND95=-29,29;MATEID=117889_1;EVENT=117889;SECONDARY;SU=21;PE=21;SR=0;ALG=PROD;AF=0.03512;NSAMP=1027;MSQ=29.04;AC=1027;AN=29246;NFAM=1015
chr9	88691123	88691182	chr18	80060159	80060201	117270	52.91	-	-	BND	LOW	117270_1	N	[chr18:80060180[N	117270_2	N	[chr9:88691154[N	SVTYPE=BND;POS=88691154;STRANDS=--:13;CIPOS=-30,29;CIEND=-20,22;CIPOS95=0,0;CIEND95=0,0;MATEID=117270_2;EVENT=117270;SU=13;PE=0;SR=13;ALG=PROD;AF=0.0001026;NSAMP=3;MSQ=11.7;AC=3;AN=29246;NFAM=3	SVTYPE=BND;POS=80060180;STRANDS=--:13;CIPOS=-20,22;CIEND=-30,29;CIPOS95=0,0;CIEND95=0,0;MATEID=117270_1;EVENT=117270;SECONDARY;SU=13;PE=0;SR=13;ALG=PROD;AF=0.0001026;NSAMP=3;MSQ=11.7;AC=3;AN=29246;NFAM=3
chr9	88711876	88711876	chr19	48043544	48043544	117467	2.12172e+06	+	+	BND	LOW	117467_1	N	N]chr19:48043544]	117467_2	N	N]chr9:88711876]	SVTYPE=BND;POS=88711876;STRANDS=++:6190;CIPOS=0,0;CIEND=0,0;CIPOS95=0,0;CIEND95=0,0;MATEID=117467_2;EVENT=117467;SU=6190;PE=2;SR=6188;ALG=PROD;AF=0.4213;NSAMP=12317;MSQ=100.7;AC=12320;AN=29246;NFAM=11377	SVTYPE=BND;POS=48043544;STRANDS=++:6190;CIPOS=0,0;CIEND=0,0;CIPOS95=0,0;CIEND95=0,0;MATEID=117467_1;EVENT=117467;SECONDARY;SU=6190;PE=2;SR=6188;ALG=PROD;AF=0.4213;NSAMP=12317;MSQ=100.7;AC=12320;AN=29246;NFAM=11377
chr9	88712477	88712486	chr9	88712628	88712637	432892	179.87	+	-	DEL	PASS	432892	N	<DEL>	.	.	.	SVTYPE=DEL;POS=88712482;SVLEN=-151;END=88712633;STRANDS=+-:7;CIPOS=-5,4;CIEND=-5,4;CIPOS95=0,0;CIEND95=0,0;SU=7;PE=0;SR=7;ALG=PROD;AF=3.419e-05;NSAMP=1;MSQ=179.85;AC=1;AN=29246;NFAM=1	.
chr9	88730464	88730514	chr9	88878665	88878707	432893	1537.87	+	-	DEL	PASS	432893	N	<DEL>	.	.	.	SVTYPE=DEL;POS=88730489;SVLEN=-148198;END=88878687;STRANDS=+-:57;CIPOS=-25,25;CIEND=-22,20;CIPOS95=0,0;CIEND95=0,0;SU=57;PE=34;SR=23;ALG=PROD;AF=3.419e-05;NSAMP=1;MSQ=977.39;AC=1;AN=29246;NFAM=1	.
chr9	88730686	88730690	chr9	88730953	88730957	536650	5868.47	-	+	BND	LOW	536650_1	N	]chr9:88730955]N	536650_2	N	N[chr9:88730689[	SVTYPE=BND;POS=88730689;STRANDS=-+:317;CIPOS=-2,2;CIEND=-2,2;CIPOS95=0,0;CIEND95=0,0;MATEID=536650_2;EVENT=536650;SU=317;PE=0;SR=317;ALG=PROD;AF=0.004787;NSAMP=140;MSQ=20.76;RECLASSIFIED;AC=140;AN=29246;NFAM=139	SVTYPE=BND;POS=88730955;STRANDS=-+:317;CIPOS=-2,2;CIEND=-2,2;CIPOS95=0,0;CIEND95=0,0;MATEID=536650_1;EVENT=536650;SECONDARY;SU=317;PE=0;SR=317;ALG=PROD;AF=0.004787;NSAMP=140;MSQ=20.76;RECLASSIFIED;AC=140;AN=29246;NFAM=139
chr9	88730899	88730916	chr9	88731160	88731177	432894	190.17	+	-	BND	LOW	432894_1	N	N[chr9:88731170[	432894_2	N	]chr9:88730908]N	SVTYPE=BND;POS=88730908;STRANDS=+-:4;CIPOS=-9,8;CIEND=-9,8;CIPOS95=0,0;CIEND95=0,0;MATEID=432894_2;EVENT=432894;SU=4;PE=0;SR=4;ALG=PROD;AF=0.000171;NSAMP=5;MSQ=31.02;RECLASSIFIED;AC=5;AN=29246;NFAM=5	SVTYPE=BND;POS=88731170;STRANDS=+-:4;CIPOS=-9,8;CIEND=-9,8;CIPOS95=0,0;CIEND95=0,0;MATEID=432894_1;EVENT=432894;SECONDARY;SU=4;PE=0;SR=4;ALG=PROD;AF=0.000171;NSAMP=5;MSQ=31.02;RECLASSIFIED;AC=5;AN=29246;NFAM=5
chr9	88733358	88733416	chr9	88733556	88733605	536651	202.25	-	+	DUP	PASS	536651	N	<DUP>	.	.	.	SVTYPE=DUP;POS=88733387;SVLEN=198;END=88733585;STRANDS=-+:19;CIPOS=-29,29;CIEND=-29,20;CIPOS95=0,0;CIEND95=0,0;SU=19;PE=0;SR=19;ALG=PROD;AF=0.0001026;NSAMP=3;MSQ=55.77;AC=3;AN=29246;NFAM=3	.
chr9	88755560	88755578	chr17	42601578	42601595	116842	14.98	-	+	BND	LOW	116842_1	N	]chr17:42601588]N	116842_2	N	N[chr9:88755571[	SVTYPE=BND;POS=88755571;STRANDS=-+:4;IMPRECISE;CIPOS=-10,8;CIEND=-10,7;CIPOS95=-1,0;CIEND95=-2,0;MATEID=116842_2;EVENT=116842;SU=4;PE=0;SR=4;ALG=PROD;AF=3.419e-05;NSAMP=1;MSQ=14.98;AC=1;AN=29246;NFAM=1	SVTYPE=BND;POS=42601588;STRANDS=-+:4;IMPRECISE;CIPOS=-10,7;CIEND=-10,8;CIPOS95=-2,0;CIEND95=-1,0;MATEID=116842_1;EVENT=116842;SECONDARY;SU=4;PE=0;SR=4;ALG=PROD;AF=3.419e-05;NSAMP=1;MSQ=14.98;AC=1;AN=29246;NFAM=1
chr9	88758601	88758618	chr20	51914515	51914532	117758	746.03	-	+	BND	LOW	117758_1	N	]chr20:51914524]N	117758_2	N	N[chr9:88758611[	SVTYPE=BND;POS=88758611;STRANDS=-+:4;CIPOS=-9,8;CIEND=-9,8;CIPOS95=0,0;CIEND95=0,0;MATEID=117758_2;EVENT=117758;SU=4;PE=0;SR=4;ALG=PROD;AF=0.001094;NSAMP=32;MSQ=19.69;AC=32;AN=29246;NFAM=32	SVTYPE=BND;POS=51914524;STRANDS=-+:4;CIPOS=-9,8;CIEND=-9,8;CIPOS95=0,0;CIEND95=0,0;MATEID=117758_1;EVENT=117758;SECONDARY;SU=4;PE=0;SR=4;ALG=PROD;AF=0.001094;NSAMP=32;MSQ=19.69;AC=32;AN=29246;NFAM=32
chr9	88792935	88792952	chr9	88799496	88799515	432896	2149.01	+	-	DEL	PASS	432896	N	<DEL>	.	.	.	SVTYPE=DEL;POS=88792944;SVLEN=-6562;END=88799506;STRANDS=+-:62;CIPOS=-9,8;CIEND=-10,9;CIPOS95=0,0;CIEND95=0,0;SU=62;PE=31;SR=31;ALG=PROD;AF=6.839e-05;NSAMP=2;MSQ=568.03;AC=2;AN=29246;NFAM=2	.
chr9	88793567	88793567	chr9	88794366	88794366	432897	1.0339e+06	+	-	DEL	PASS	432897	N	<DEL>	.	.	.	SVTYPE=DEL;POS=88793567;SVLEN=-799;END=88794366;STRANDS=+-:39957;CIPOS=0,0;CIEND=0,0;CIPOS95=0,0;CIEND95=0,0;SU=39957;PE=25547;SR=14410;ALG=PROD;AF=0.03135;NSAMP=902;MSQ=587.54;MEDGQR=4.33;Q10GQR=4.07;AC=917;AN=29246;NFAM=837	.
chr9	88802307	88802323	chr11	83850153	83850169	114931	1578.65	+	+	BND	LOW	114931_1	N	N]chr11:83850161]	114931_2	N	N]chr9:88802315]	SVTYPE=BND;POS=88802315;STRANDS=++:48;CIPOS=-8,8;CIEND=-8,8;CIPOS95=0,0;CIEND95=0,0;MATEID=114931_2;EVENT=114931;SU=48;PE=0;SR=48;ALG=PROD;AF=0.001607;NSAMP=47;MSQ=27.01;AC=47;AN=29246;NFAM=47	SVTYPE=BND;POS=83850161;STRANDS=++:48;CIPOS=-8,8;CIEND=-8,8;CIPOS95=0,0;CIEND95=0,0;MATEID=114931_1;EVENT=114931;SECONDARY;SU=48;PE=0;SR=48;ALG=PROD;AF=0.001607;NSAMP=47;MSQ=27.01;AC=47;AN=29246;NFAM=47
chr9	88816756	88816761	chr9	88816818	88816823	432900	276.48	+	-	BND	PASS	432900_1	N	N[chr9:88816822[	432900_2	N	]chr9:88816759]N	SVTYPE=BND;POS=88816759;STRANDS=+-:11;CIPOS=-3,2;CIEND=-3,2;CIPOS95=0,0;CIEND95=0,0;MATEID=432900_2;EVENT=432900;SU=11;PE=0;SR=11;ALG=PROD;AF=3.419e-05;NSAMP=1;MSQ=275.78;RECLASSIFIED;AC=1;AN=29246;NFAM=1	SVTYPE=BND;POS=88816822;STRANDS=+-:11;CIPOS=-3,2;CIEND=-3,2;CIPOS95=0,0;CIEND95=0,0;MATEID=432900_1;EVENT=432900;SECONDARY;SU=11;PE=0;SR=11;ALG=PROD;AF=3.419e-05;NSAMP=1;MSQ=275.78;RECLASSIFIED;AC=1;AN=29246;NFAM=1
chr9	88838585	88838642	chr12	64003072	64003129	115309	217.51	+	+	BND	LOW	115309_1	N	N]chr12:64003101]	115309_2	N	N]chr9:88838614]	SVTYPE=BND;POS=88838614;STRANDS=++:8;CIPOS=-29,28;CIEND=-29,28;CIPOS95=0,0;CIEND95=0,0;MATEID=115309_2;EVENT=115309;SU=8;PE=0;SR=8;ALG=PROD;AF=0.0003077;NSAMP=9;MSQ=12.41;AC=9;AN=29246;NFAM=9	SVTYPE=BND;POS=64003101;STRANDS=++:8;CIPOS=-29,28;CIEND=-29,28;CIPOS95=0,0;CIEND95=0,0;MATEID=115309_1;EVENT=115309;SECONDARY;SU=8;PE=0;SR=8;ALG=PROD;AF=0.0003077;NSAMP=9;MSQ=12.41;AC=9;AN=29246;NFAM=9
chr9	88850082	88850139	chr17	48214940	48214997	116881	227.12	+	+	BND	LOW	116881_1	N	N]chr17:48214969]	116881_2	N	N]chr9:88850111]	SVTYPE=BND;POS=88850111;STRANDS=++:24;CIPOS=-29,28;CIEND=-29,28;CIPOS95=0,0;CIEND95=0,0;MATEID=116881_2;EVENT=116881;SU=24;PE=0;SR=24;ALG=PROD;AF=0.0002052;NSAMP=6;MSQ=22.01;AC=6;AN=29246;NFAM=6	SVTYPE=BND;POS=48214969;STRANDS=++:24;CIPOS=-29,28;CIEND=-29,28;CIPOS95=0,0;CIEND95=0,0;MATEID=116881_1;EVENT=116881;SECONDARY;SU=24;PE=0;SR=24;ALG=PROD;AF=0.0002052;NSAMP=6;MSQ=22.01;AC=6;AN=29246;NFAM=6
chr9	88851919	88851938	chr9	88945712	88945731	432902	794.41	+	-	DEL	PASS	432902	N	<DEL>	.	.	.	SVTYPE=DEL;POS=88851929;SVLEN=-93793;END=88945722;STRANDS=+-:31;CIPOS=-10,9;CIEND=-10,9;CIPOS95=0,0;CIEND95=0,0;SU=31;PE=16;SR=15;ALG=PROD;AF=3.419e-05;NSAMP=1;MSQ=794.41;AC=1;AN=29246;NFAM=1	.
chr9	88856066	88856115	chr9	89161386	89161435	432903	541.65	+	-	BND	PASS	432903_1	N	N[chr9:89161413[	432903_2	N	]chr9:88856091]N	SVTYPE=BND;POS=88856091;STRANDS=+-:34;CIPOS=-25,24;CIEND=-26,23;CIPOS95=0,0;CIEND95=0,0;MATEID=432903_2;EVENT=432903;SU=34;PE=17;SR=17;ALG=PROD;AF=6.839e-05;NSAMP=2;MSQ=270.82;RECLASSIFIED;AC=2;AN=29246;NFAM=2	SVTYPE=BND;POS=89161413;STRANDS=+-:34;CIPOS=-26,23;CIEND=-25,24;CIPOS95=0,0;CIEND95=0,0;MATEID=432903_1;EVENT=432903;SECONDARY;SU=34;PE=17;SR=17;ALG=PROD;AF=6.839e-05;NSAMP=2;MSQ=270.82;RECLASSIFIED;AC=2;AN=29246;NFAM=2
chr9	88862436	88862445	chr9	88862545	88862562	608110	406.85	+	+	BND	LOW	608110_1	N	N]chr9:88862554]	608110_2	N	N]chr9:88862443]	SVTYPE=BND;POS=88862443;STRANDS=++:4;IMPRECISE;CIPOS=-7,2;CIEND=-9,8;CIPOS95=0,1;CIEND95=0,0;MATEID=608110_2;EVENT=608110;SU=4;PE=0;SR=4;ALG=PROD;AF=0.0002735;NSAMP=8;MSQ=45;AC=8;AN=29246;NFAM=8	SVTYPE=BND;POS=88862554;STRANDS=++:4;IMPRECISE;CIPOS=-9,8;CIEND=-7,2;CIPOS95=0,0;CIEND95=0,1;MATEID=608110_1;EVENT=608110;SECONDARY;SU=4;PE=0;SR=4;ALG=PROD;AF=0.0002735;NSAMP=8;MSQ=45;AC=8;AN=29246;NFAM=8
chr9	88863066	88863085	chr9	88865783	88865802	432904	38.89	+	-	DEL	PASS	432904	N	<DEL>	.	.	.	SVTYPE=DEL;POS=88863076;SVLEN=-2717;END=88865793;STRANDS=+-:4;IMPRECISE;CIPOS=-10,9;CIEND=-10,9;CIPOS95=-1,1;CIEND95=-1,1;SU=4;PE=2;SR=2;ALG=PROD;AF=3.419e-05;NSAMP=1;MSQ=38.89;AC=1;AN=29246;NFAM=1	.
chr9	88873082	88873136	chr9	88873255	88873311	432905	1257.78	+	-	BND	LOW	432905_1	N	N[chr9:88873283[	432905_2	N	]chr9:88873111]N	SVTYPE=BND;POS=88873111;STRANDS=+-:9;IMPRECISE;CIPOS=-29,25;CIEND=-27,29;CIPOS95=-1,1;CIEND95=-1,1;MATEID=432905_2;EVENT=432905;SU=9;PE=1;SR=8;ALG=PROD;AF=0.001231;NSAMP=36;MSQ=20.67;RECLASSIFIED;AC=36;AN=29246;NFAM=34	SVTYPE=BND;POS=88873283;STRANDS=+-:9;IMPRECISE;CIPOS=-27,29;CIEND=-29,25;CIPOS95=-1,1;CIEND95=-1,1;MATEID=432905_1;EVENT=432905;SECONDARY;SU=9;PE=1;SR=8;ALG=PROD;AF=0.001231;NSAMP=36;MSQ=20.67;RECLASSIFIED;AC=36;AN=29246;NFAM=34
chr9	88881029	88881081	chr9	88897756	88897813	432906	3677.76	+	-	DEL	PASS	432906	N	<DEL>	.	.	.	SVTYPE=DEL;POS=88881055;SVLEN=-16729;END=88897784;STRANDS=+-:157;CIPOS=-26,26;CIEND=-28,29;CIPOS95=0,0;CIEND95=0,0;SU=157;PE=98;SR=59;ALG=PROD;AF=0.0001368;NSAMP=4;MSQ=835.56;AC=4;AN=29246;NFAM=4	.
chr9	88887086	88887086	chr9	88887142	88887142	432907	9.24321e+06	+	-	BND	PASS	432907_1	N	N[chr9:88887143[	432907_2	N	]chr9:88887086]N	SVTYPE=BND;POS=88887086;STRANDS=+-:201152;CIPOS=0,0;CIEND=0,0;CIPOS95=0,0;CIEND95=0,0;MATEID=432907_2;EVENT=432907;SU=201152;PE=1050;SR=200102;AF=0.7066;NSAMP=13283;MSQ=413.79;RECLASSIFIED;AC=20666;AN=29246;NFAM=12304	SVTYPE=BND;POS=88887143;STRANDS=+-:201152;CIPOS=0,0;CIEND=0,0;CIPOS95=0,0;CIEND95=0,0;MATEID=432907_1;EVENT=432907;SECONDARY;SU=201152;PE=1050;SR=200102;AF=0.7066;NSAMP=13283;MSQ=413.79;RECLASSIFIED;AC=20666;AN=29246;NFAM=12304
chr9	88902795	88902796	chr9	88911434	88911434	432908	34020.6	+	-	DEL	PASS	432908	N	<DEL>	.	.	.	SVTYPE=DEL;POS=88902796;SVLEN=-8638;END=88911434;STRANDS=+-:1533;CIPOS=-1,0;CIEND=0,0;CIPOS95=0,0;CIEND95=0,0;SU=1533;PE=861;SR=672;ALG=PROD;AF=0.001163;NSAMP=34;MSQ=567.44;AC=34;AN=29246;NFAM=31	.
chr9	88923550	88923550	chr9	88924151	88924151	432910	721391.0	+	-	DEL	PASS	432910	N	<DEL>	.	.	.	SVTYPE=DEL;POS=88923550;SVLEN=-601;END=88924151;STRANDS=+-:23119;CIPOS=0,0;CIEND=0,0;CIPOS95=0,0;CIEND95=0,0;SU=23119;PE=14540;SR=8579;ALG=PROD;AF=0.04479;NSAMP=1237;MSQ=470.43;MEDGQR=4.31;Q10GQR=4;AC=1310;AN=29246;NFAM=1202	.
chr9	88932643	88932693	chr9	88933551	88933610	432911	2778.21	+	-	DEL	PASS	432911	N	<DEL>	.	.	.	SVTYPE=DEL;POS=88932668;SVLEN=-913;END=88933581;STRANDS=+-:118;CIPOS=-25,25;CIEND=-30,29;CIPOS95=0,0;CIEND95=0,0;SU=118;PE=70;SR=48;ALG=PROD;AF=0.000171;NSAMP=5;MSQ=537.08;AC=5;AN=29246;NFAM=3	.
chr9	88932927	88932943	chr9	88933007	88933026	432912	2005.38	+	-	BND	PASS	432912_1	N	N[chr9:88933018[	432912_2	N	]chr9:88932937]N	SVTYPE=BND;POS=88932937;STRANDS=+-:70;CIPOS=-10,6;CIEND=-10,9;CIPOS95=0,0;CIEND95=0,0;MATEID=432912_2;EVENT=432912;SU=70;PE=0;SR=70;ALG=PROD;AF=6.839e-05;NSAMP=2;MSQ=202.29;RECLASSIFIED;AC=2;AN=29246;NFAM=2	SVTYPE=BND;POS=88933018;STRANDS=+-:70;CIPOS=-10,9;CIEND=-10,6;CIPOS95=0,0;CIEND95=0,0;MATEID=432912_1;EVENT=432912;SECONDARY;SU=70;PE=0;SR=70;ALG=PROD;AF=6.839e-05;NSAMP=2;MSQ=202.29;RECLASSIFIED;AC=2;AN=29246;NFAM=2
chr9	88936485	88936493	chr9	88936817	88936824	432913	890.05	+	-	BND	LOW	432913_1	N	N[chr9:88936822[	432913_2	N	]chr9:88936490]N	SVTYPE=BND;POS=88936490;STRANDS=+-:12;CIPOS=-5,3;CIEND=-4,3;CIPOS95=0,0;CIEND95=0,0;MATEID=432913_2;EVENT=432913;SU=12;PE=3;SR=9;ALG=PROD;AF=0.0004445;NSAMP=13;MSQ=61.11;RECLASSIFIED;AC=13;AN=29246;NFAM=13	SVTYPE=BND;POS=88936822;STRANDS=+-:12;CIPOS=-4,3;CIEND=-5,3;CIPOS95=0,0;CIEND95=0,0;MATEID=432913_1;EVENT=432913;SECONDARY;SU=12;PE=3;SR=9;ALG=PROD;AF=0.0004445;NSAMP=13;MSQ=61.11;RECLASSIFIED;AC=13;AN=29246;NFAM=13
chr9	88937321	88937330	chr9	88937633	88937642	432914	1016.35	+	-	BND	LOW	432914_1	N	N[chr9:88937639[	432914_2	N	]chr9:88937326]N	SVTYPE=BND;POS=88937326;STRANDS=+-:125;CIPOS=-5,4;CIEND=-5,4;CIPOS95=0,0;CIEND95=0,0;MATEID=432914_2;EVENT=432914;SU=125;PE=0;SR=125;ALG=PROD;AF=0.0006497;NSAMP=19;MSQ=25.81;RECLASSIFIED;AC=19;AN=29246;NFAM=19	SVTYPE=BND;POS=88937639;STRANDS=+-:125;CIPOS=-5,4;CIEND=-5,4;CIPOS95=0,0;CIEND95=0,0;MATEID=432914_1;EVENT=432914;SECONDARY;SU=125;PE=0;SR=125;ALG=PROD;AF=0.0006497;NSAMP=19;MSQ=25.81;RECLASSIFIED;AC=19;AN=29246;NFAM=19
chr9	88963787	88963806	chr9	88965022	88965041	432917	707.36	+	-	DEL	PASS	432917	N	<DEL>	.	.	.	SVTYPE=DEL;POS=88963797;SVLEN=-1235;END=88965032;STRANDS=+-:24;CIPOS=-10,9;CIEND=-10,9;CIPOS95=0,0;CIEND95=0,0;SU=24;PE=19;SR=5;ALG=PROD;AF=3.419e-05;NSAMP=1;MSQ=707.36;AC=1;AN=29246;NFAM=1	.
chr9	88972973	88973688	chr9	88974301	88975026	536652	2.23046e+06	-	+	DUP	PASS	536652	N	<DUP>	.	.	.	SVTYPE=DUP;POS=88973606;SVLEN=1015;END=88974621;STRANDS=-+:40;IMPRECISE;CIPOS=-633,82;CIEND=-320,405;CIPOS95=-141,82;CIEND95=-252,252;SU=40;PE=40;SR=0;ALG=SUM;AF=0.5788;NSAMP=14020;MSQ=97.7;AC=16929;AN=29246;NFAM=12928	.
chr9	88973797	88973812	chr9	88974420	88974439	536653	1.28469e+06	-	+	BND	LOW	536653_1	N	]chr9:88974430]N	536653_2	N	N[chr9:88973808[	SVTYPE=BND;POS=88973808;STRANDS=-+:14;IMPRECISE;CIPOS=-10,5;CIEND=-10,9;CIPOS95=-3,1;CIEND95=-1,1;MATEID=536653_2;EVENT=536653;SU=14;PE=10;SR=4;ALG=PROD;AF=0.3992;NSAMP=11673;MSQ=69.15;RECLASSIFIED;AC=11675;AN=29246;NFAM=10757	SVTYPE=BND;POS=88974430;STRANDS=-+:14;IMPRECISE;CIPOS=-10,9;CIEND=-10,5;CIPOS95=-1,1;CIEND95=-3,1;MATEID=536653_1;EVENT=536653;SECONDARY;SU=14;PE=10;SR=4;ALG=PROD;AF=0.3992;NSAMP=11673;MSQ=69.15;RECLASSIFIED;AC=11675;AN=29246;NFAM=10757
chr9	88973982	88973997	chr9	88974251	88974267	536654	32.76	-	+	BND	LOW	536654_1	N	]chr9:88974259]N	536654_2	N	N[chr9:88973992[	SVTYPE=BND;POS=88973992;STRANDS=-+:5;CIPOS=-9,6;CIEND=-8,8;CIPOS95=0,0;CIEND95=0,0;MATEID=536654_2;EVENT=536654;SU=5;PE=1;SR=4;ALG=PROD;AF=3.419e-05;NSAMP=1;MSQ=3.56;RECLASSIFIED;AC=1;AN=29246;NFAM=1	SVTYPE=BND;POS=88974259;STRANDS=-+:5;CIPOS=-8,8;CIEND=-9,6;CIPOS95=0,0;CIEND95=0,0;MATEID=536654_1;EVENT=536654;SECONDARY;SU=5;PE=1;SR=4;ALG=PROD;AF=3.419e-05;NSAMP=1;MSQ=3.56;RECLASSIFIED;AC=1;AN=29246;NFAM=1
chr9	88982924	88982935	chr9	89025416	89025435	536655	105.61	-	+	DUP	PASS	536655	N	<DUP>	.	.	.	SVTYPE=DUP;POS=88982931;SVLEN=42495;END=89025426;STRANDS=-+:13;CIPOS=-7,4;CIEND=-10,9;CIPOS95=0,0;CIEND95=0,0;SU=13;PE=8;SR=5;ALG=PROD;AF=3.419e-05;NSAMP=1;MSQ=105.33;AC=1;AN=29246;NFAM=1	.
chr9	88997561	88998256	chrX	15267376	15267843	118228	647.33	-	+	BND	LOW	118228_1	N	]chrX:15267426]N	118228_2	N	N[chr9:88998212[	SVTYPE=BND;POS=88998212;STRANDS=-+:10;IMPRECISE;CIPOS=-650,45;CIEND=-50,417;CIPOS95=-182,45;CIEND95=-50,110;MATEID=118228_2;EVENT=118228;SU=10;PE=10;SR=0;ALG=PROD;AF=0.001197;NSAMP=35;MSQ=12.15;AC=35;AN=29246;NFAM=35	SVTYPE=BND;POS=15267426;STRANDS=-+:10;IMPRECISE;CIPOS=-50,417;CIEND=-650,45;CIPOS95=-50,110;CIEND95=-182,45;MATEID=118228_1;EVENT=118228;SECONDARY;SU=10;PE=10;SR=0;ALG=PROD;AF=0.001197;NSAMP=35;MSQ=12.15;AC=35;AN=29246;NFAM=35
chr9	88998320	88998579	chrX	15267469	15267539	118227	23478.4	+	-	BND	LOW	118227_1	N	N[chrX:15267531[	118227_2	N	]chr9:88998334]N	SVTYPE=BND;POS=88998334;STRANDS=+-:1252;IMPRECISE;CIPOS=-14,245;CIEND=-61,9;CIPOS95=-14,17;CIEND95=-6,6;MATEID=118227_2;EVENT=118227;SU=1252;PE=1252;SR=0;ALG=PROD;AF=0.02048;NSAMP=599;MSQ=24.74;AC=599;AN=29246;NFAM=596	SVTYPE=BND;POS=15267531;STRANDS=+-:1252;IMPRECISE;CIPOS=-61,9;CIEND=-14,245;CIPOS95=-6,6;CIEND95=-14,17;MATEID=118227_1;EVENT=118227;SECONDARY;SU=1252;PE=1252;SR=0;ALG=PROD;AF=0.02048;NSAMP=599;MSQ=24.74;AC=599;AN=29246;NFAM=596
chr9	89021380	89021435	chr9	89029973	89030028	432920	944.13	+	-	DEL	PASS	432920	N	<DEL>	.	.	.	SVTYPE=DEL;POS=89021410;SVLEN=-8592;END=89030002;STRANDS=+-:40;CIPOS=-30,25;CIEND=-29,26;CIPOS95=0,0;CIEND95=0,0;SU=40;PE=26;SR=14;ALG=PROD;AF=6.839e-05;NSAMP=2;MSQ=472.06;AC=2;AN=29246;NFAM=2	.
chr9	89026684	89026703	chr9	89030444	89030463	432922	605.41	+	-	DEL	PASS	432922	N	<DEL>	.	.	.	SVTYPE=DEL;POS=89026694;SVLEN=-3760;END=89030454;STRANDS=+-:29;CIPOS=-10,9;CIEND=-10,9;CIPOS95=0,0;CIEND95=0,0;SU=29;PE=12;SR=17;ALG=PROD;AF=3.419e-05;NSAMP=1;MSQ=605.41;AC=1;AN=29246;NFAM=1	.
chr9	89028517	89028536	chr9	89028604	89028623	432924	278.85	+	-	BND	LOW	432924_1	N	N[chr9:89028615[	432924_2	N	]chr9:89028534]N	SVTYPE=BND;POS=89028534;STRANDS=+-:27;CIPOS=-17,2;CIEND=-10,9;CIPOS95=0,0;CIEND95=0,0;MATEID=432924_2;EVENT=432924;SU=27;PE=0;SR=27;ALG=PROD;AF=0.0001026;NSAMP=3;MSQ=66.88;RETAINED;RECLASSIFIED;AC=3;AN=29246;NFAM=3	SVTYPE=BND;POS=89028615;STRANDS=+-:27;CIPOS=-10,9;CIEND=-17,2;CIPOS95=0,0;CIEND95=0,0;MATEID=432924_1;EVENT=432924;SECONDARY;SU=27;PE=0;SR=27;ALG=PROD;AF=0.0001026;NSAMP=3;MSQ=66.88;RETAINED;RECLASSIFIED;AC=3;AN=29246;NFAM=3
chr9	89035821	89035838	chr17	65920392	65920409	116921	8460.8	-	+	BND	LOW	116921_1	N	]chr17:65920401]N	116921_2	N	N[chr9:89035831[	SVTYPE=BND;POS=89035831;STRANDS=-+:4;CIPOS=-9,8;CIEND=-9,8;CIPOS95=0,0;CIEND95=0,0;MATEID=116921_2;EVENT=116921;SU=4;PE=0;SR=4;ALG=PROD;AF=0.006668;NSAMP=195;MSQ=18.79;AC=195;AN=29246;NFAM=195	SVTYPE=BND;POS=65920401;STRANDS=-+:4;CIPOS=-9,8;CIEND=-9,8;CIPOS95=0,0;CIEND95=0,0;MATEID=116921_1;EVENT=116921;SECONDARY;SU=4;PE=0;SR=4;ALG=PROD;AF=0.006668;NSAMP=195;MSQ=18.79;AC=195;AN=29246;NFAM=195
chr9	89051963	89051972	chr9	89054086	89054094	432926	203.7	+	-	DEL	PASS	432926	N	<DEL>	.	.	.	SVTYPE=DEL;POS=89051968;SVLEN=-2123;END=89054091;STRANDS=+-:12;CIPOS=-5,4;CIEND=-5,3;CIPOS95=0,0;CIEND95=0,0;SU=12;PE=5;SR=7;ALG=PROD;AF=3.419e-05;NSAMP=1;MSQ=203.7;AC=1;AN=29246;NFAM=1	.
chr9	89053558	89053577	chr9	89054125	89054144	608111	646.02	-	-	BND	LOW	608111_1	N	[chr9:89054136[N	608111_2	N	[chr9:89053569[N	SVTYPE=BND;POS=89053569;STRANDS=--:59;CIPOS=-10,9;CIEND=-10,9;CIPOS95=0,0;CIEND95=0,0;MATEID=608111_2;EVENT=608111;SU=59;PE=29;SR=30;ALG=PROD;AF=6.839e-05;NSAMP=2;MSQ=128.59;AC=2;AN=29246;NFAM=2	SVTYPE=BND;POS=89054136;STRANDS=--:59;CIPOS=-10,9;CIEND=-10,9;CIPOS95=0,0;CIEND95=0,0;MATEID=608111_1;EVENT=608111;SECONDARY;SU=59;PE=29;SR=30;ALG=PROD;AF=6.839e-05;NSAMP=2;MSQ=128.59;AC=2;AN=29246;NFAM=2
chr9	89053563	89053582	chr9	89054255	89054271	608112	691.13	+	+	BND	LOW	608112_1	N	N]chr9:89054262]	608112_2	N	N]chr9:89053573]	SVTYPE=BND;POS=89053573;STRANDS=++:59;CIPOS=-10,9;CIEND=-7,9;CIPOS95=0,0;CIEND95=0,0;MATEID=608112_2;EVENT=608112;SU=59;PE=27;SR=32;ALG=PROD;AF=6.839e-05;NSAMP=2;MSQ=122.57;AC=2;AN=29246;NFAM=2	SVTYPE=BND;POS=89054262;STRANDS=++:59;CIPOS=-7,9;CIEND=-10,9;CIPOS95=0,0;CIEND95=0,0;MATEID=608112_1;EVENT=608112;SECONDARY;SU=59;PE=27;SR=32;ALG=PROD;AF=6.839e-05;NSAMP=2;MSQ=122.57;AC=2;AN=29246;NFAM=2
chr9	89058212	89058229	chr9	89058443	89058460	432927	92.71	+	-	BND	LOW	432927_1	N	N[chr9:89058453[	432927_2	N	]chr9:89058221]N	SVTYPE=BND;POS=89058221;STRANDS=+-:4;CIPOS=-9,8;CIEND=-9,8;CIPOS95=0,0;CIEND95=0,0;MATEID=432927_2;EVENT=432927;SU=4;PE=0;SR=4;ALG=PROD;AF=0.0001026;NSAMP=3;MSQ=27.85;RECLASSIFIED;AC=3;AN=29246;NFAM=3	SVTYPE=BND;POS=89058453;STRANDS=+-:4;CIPOS=-9,8;CIEND=-9,8;CIPOS95=0,0;CIEND95=0,0;MATEID=432927_1;EVENT=432927;SECONDARY;SU=4;PE=0;SR=4;ALG=PROD;AF=0.0001026;NSAMP=3;MSQ=27.85;RECLASSIFIED;AC=3;AN=29246;NFAM=3
chr9	89058325	89058344	chr9	89058608	89058615	432928	38.55	+	-	BND	LOW	432928_1	N	N[chr9:89058616[	432928_2	N	]chr9:89058335]N	SVTYPE=BND;POS=89058335;STRANDS=+-:5;IMPRECISE;CIPOS=-10,9;CIEND=-7,0;CIPOS95=0,0;CIEND95=-7,0;MATEID=432928_2;EVENT=432928;SU=5;PE=0;SR=5;ALG=PROD;AF=3.419e-05;NSAMP=1;MSQ=4.64;RECLASSIFIED;AC=1;AN=29246;NFAM=1	SVTYPE=BND;POS=89058616;STRANDS=+-:5;IMPRECISE;CIPOS=-7,0;CIEND=-10,9;CIPOS95=-7,0;CIEND95=0,0;MATEID=432928_1;EVENT=432928;SECONDARY;SU=5;PE=0;SR=5;ALG=PROD;AF=3.419e-05;NSAMP=1;MSQ=4.64;RECLASSIFIED;AC=1;AN=29246;NFAM=1
```
