## Supplementary File 1 for "Mapping and characterization of structural variation in 17,795 deeply sequenced human genomes": B38.callset.public.bedpe (part 126 of 214)

```
chr9	89058419	89058980	chr9	89059068	89059772	536659	67025.8	-	+	BND	LOW	536659_1	N	]chr9:89059723]N	536659_2	N	N[chr9:89058831[	SVTYPE=BND;POS=89058831;STRANDS=-+:15;IMPRECISE;CIPOS=-411,150;CIEND=-655,49;CIPOS95=-89,89;CIEND95=-586,49;MATEID=536659_2;EVENT=536659;SU=15;PE=13;SR=2;ALG=SUM;AF=0.06144;NSAMP=1797;MSQ=25.42;RETAINED;RECLASSIFIED;AC=1797;AN=29246;NFAM=1782	SVTYPE=BND;POS=89059723;STRANDS=-+:15;IMPRECISE;CIPOS=-655,49;CIEND=-411,150;CIPOS95=-586,49;CIEND95=-89,89;MATEID=536659_1;EVENT=536659;SECONDARY;SU=15;PE=13;SR=2;ALG=SUM;AF=0.06144;NSAMP=1797;MSQ=25.42;RETAINED;RECLASSIFIED;AC=1797;AN=29246;NFAM=1782
chr9	89058708	89058727	chr9	89059600	89059601	432930	184.95	+	-	BND	LOW	432930_1	N	N[chr9:89059602[	432930_2	N	]chr9:89058718]N	SVTYPE=BND;POS=89058718;STRANDS=+-:9;IMPRECISE;CIPOS=-10,9;CIEND=-1,0;CIPOS95=-1,1;CIEND95=-1,0;MATEID=432930_2;EVENT=432930;SU=9;PE=7;SR=2;ALG=PROD;AF=3.419e-05;NSAMP=1;MSQ=143.71;RECLASSIFIED;AC=1;AN=29246;NFAM=1	SVTYPE=BND;POS=89059602;STRANDS=+-:9;IMPRECISE;CIPOS=-1,0;CIEND=-10,9;CIPOS95=-1,0;CIEND95=-1,1;MATEID=432930_1;EVENT=432930;SECONDARY;SU=9;PE=7;SR=2;ALG=PROD;AF=3.419e-05;NSAMP=1;MSQ=143.71;RECLASSIFIED;AC=1;AN=29246;NFAM=1
chr9	89058792	89058792	chr9	89059729	89059729	432931	284280.0	+	-	BND	LOW	432931_1	N	N[chr9:89059730[	432931_2	N	]chr9:89058792]N	SVTYPE=BND;POS=89058792;STRANDS=+-:2806;CIPOS=0,0;CIEND=0,0;CIPOS95=0,0;CIEND95=0,0;MATEID=432931_2;EVENT=432931;SU=2806;PE=13;SR=2793;ALG=PROD;AF=0.1413;NSAMP=4132;MSQ=43.65;RECLASSIFIED;AC=4132;AN=29246;NFAM=3962	SVTYPE=BND;POS=89059730;STRANDS=+-:2806;CIPOS=0,0;CIEND=0,0;CIPOS95=0,0;CIEND95=0,0;MATEID=432931_1;EVENT=432931;SECONDARY;SU=2806;PE=13;SR=2793;ALG=PROD;AF=0.1413;NSAMP=4132;MSQ=43.65;RECLASSIFIED;AC=4132;AN=29246;NFAM=3962
chr9	89058991	89059008	chr9	89059322	89059339	432932	1212.26	+	-	BND	LOW	432932_1	N	N[chr9:89059332[	432932_2	N	]chr9:89059000]N	SVTYPE=BND;POS=89059000;STRANDS=+-:4;CIPOS=-9,8;CIEND=-9,8;CIPOS95=0,0;CIEND95=0,0;MATEID=432932_2;EVENT=432932;SU=4;PE=0;SR=4;ALG=PROD;AF=0.001197;NSAMP=35;MSQ=23.49;RECLASSIFIED;AC=35;AN=29246;NFAM=35	SVTYPE=BND;POS=89059332;STRANDS=+-:4;CIPOS=-9,8;CIEND=-9,8;CIPOS95=0,0;CIEND95=0,0;MATEID=432932_1;EVENT=432932;SECONDARY;SU=4;PE=0;SR=4;ALG=PROD;AF=0.001197;NSAMP=35;MSQ=23.49;RECLASSIFIED;AC=35;AN=29246;NFAM=35
chr9	89059172	89059185	chr9	89059769	89059788	536657	15283.1	-	+	BND	LOW	536657_1	N	]chr9:89059779]N	536657_2	N	N[chr9:89059182[	SVTYPE=BND;POS=89059182;STRANDS=-+:309;CIPOS=-9,4;CIEND=-10,9;CIPOS95=0,0;CIEND95=0,0;MATEID=536657_2;EVENT=536657;SU=309;PE=221;SR=88;ALG=PROD;AF=0.02031;NSAMP=594;MSQ=16.97;RECLASSIFIED;AC=594;AN=29246;NFAM=594	SVTYPE=BND;POS=89059779;STRANDS=-+:309;CIPOS=-10,9;CIEND=-9,4;CIPOS95=0,0;CIEND95=0,0;MATEID=536657_1;EVENT=536657;SECONDARY;SU=309;PE=221;SR=88;ALG=PROD;AF=0.02031;NSAMP=594;MSQ=16.97;RECLASSIFIED;AC=594;AN=29246;NFAM=594
chr9	89059245	89059263	chr9	89059719	89059738	432933	80026.9	+	-	BND	LOW	432933_1	N	N[chr9:89059730[	432933_2	N	]chr9:89059254]N	SVTYPE=BND;POS=89059254;STRANDS=+-:4;IMPRECISE;CIPOS=-9,9;CIEND=-10,9;CIPOS95=-1,3;CIEND95=-3,1;MATEID=432933_2;EVENT=432933;SU=4;PE=3;SR=1;ALG=PROD;AF=0.05734;NSAMP=1677;MSQ=31.64;RECLASSIFIED;AC=1677;AN=29246;NFAM=1662	SVTYPE=BND;POS=89059730;STRANDS=+-:4;IMPRECISE;CIPOS=-10,9;CIEND=-9,9;CIPOS95=-3,1;CIEND95=-1,3;MATEID=432933_1;EVENT=432933;SECONDARY;SU=4;PE=3;SR=1;ALG=PROD;AF=0.05734;NSAMP=1677;MSQ=31.64;RECLASSIFIED;AC=1677;AN=29246;NFAM=1662
chr9	89059561	89059578	chr9	89059845	89059863	432934	3448.39	+	-	BND	LOW	432934_1	N	N[chr9:89059856[	432934_2	N	]chr9:89059570]N	SVTYPE=BND;POS=89059570;STRANDS=+-:4;IMPRECISE;CIPOS=-9,8;CIEND=-10,8;CIPOS95=0,0;CIEND95=-1,0;MATEID=432934_2;EVENT=432934;SU=4;PE=0;SR=4;ALG=PROD;AF=0.003146;NSAMP=92;MSQ=19.57;RECLASSIFIED;AC=92;AN=29244;NFAM=92	SVTYPE=BND;POS=89059856;STRANDS=+-:4;IMPRECISE;CIPOS=-10,8;CIEND=-9,8;CIPOS95=-1,0;CIEND95=0,0;MATEID=432934_1;EVENT=432934;SECONDARY;SU=4;PE=0;SR=4;ALG=PROD;AF=0.003146;NSAMP=92;MSQ=19.57;RECLASSIFIED;AC=92;AN=29244;NFAM=92
chr9	89060016	89060033	chr9	89060184	89060201	432937	63.9	+	-	BND	LOW	432937_1	N	N[chr9:89060194[	432937_2	N	]chr9:89060025]N	SVTYPE=BND;POS=89060025;STRANDS=+-:4;CIPOS=-9,8;CIEND=-9,8;CIPOS95=0,0;CIEND95=0,0;MATEID=432937_2;EVENT=432937;SU=4;PE=0;SR=4;ALG=PROD;AF=6.839e-05;NSAMP=2;MSQ=19.86;RETAINED;RECLASSIFIED;AC=2;AN=29244;NFAM=2	SVTYPE=BND;POS=89060194;STRANDS=+-:4;CIPOS=-9,8;CIEND=-9,8;CIPOS95=0,0;CIEND95=0,0;MATEID=432937_1;EVENT=432937;SECONDARY;SU=4;PE=0;SR=4;ALG=PROD;AF=6.839e-05;NSAMP=2;MSQ=19.86;RETAINED;RECLASSIFIED;AC=2;AN=29244;NFAM=2
chr9	89132429	89133045	chr9	89161663	89162257	432939	14.92	+	-	BND	LOW	432939_1	N	N[chr9:89162249[	432939_2	N	]chr9:89132439]N	SVTYPE=BND;POS=89132439;STRANDS=+-:4;IMPRECISE;CIPOS=-10,606;CIEND=-585,9;CIPOS95=-2,128;CIEND95=-148,2;MATEID=432939_2;EVENT=432939;SU=4;PE=4;SR=0;ALG=PROD;AF=3.419e-05;NSAMP=1;MSQ=14.92;RECLASSIFIED;AC=1;AN=29246;NFAM=1	SVTYPE=BND;POS=89162249;STRANDS=+-:4;IMPRECISE;CIPOS=-585,9;CIEND=-10,606;CIPOS95=-148,2;CIEND95=-2,128;MATEID=432939_1;EVENT=432939;SECONDARY;SU=4;PE=4;SR=0;ALG=PROD;AF=3.419e-05;NSAMP=1;MSQ=14.92;RECLASSIFIED;AC=1;AN=29246;NFAM=1
chr9	89157423	89157424	chr9	89157492	89157493	432940	488.64	+	-	DEL	PASS	432940	N	<DEL>	.	.	.	SVTYPE=DEL;POS=89157424;SVLEN=-69;END=89157493;STRANDS=+-:19;CIPOS=-1,0;CIEND=-1,0;CIPOS95=0,0;CIEND95=0,0;SU=19;PE=0;SR=19;ALG=PROD;AF=3.419e-05;NSAMP=1;MSQ=488.63;AC=1;AN=29246;NFAM=1	.
chr9	89205259	89205275	chr12	73740236	73740253	115343	4035.7	-	+	BND	LOW	115343_1	N	]chr12:73740245]N	115343_2	N	N[chr9:89205268[	SVTYPE=BND;POS=89205268;STRANDS=-+:44;CIPOS=-8,8;CIEND=-9,8;CIPOS95=0,0;CIEND95=0,0;MATEID=115343_2;EVENT=115343;SU=44;PE=0;SR=44;ALG=PROD;AF=0.005266;NSAMP=154;MSQ=19.12;AC=154;AN=29246;NFAM=154	SVTYPE=BND;POS=73740245;STRANDS=-+:44;CIPOS=-9,8;CIEND=-8,8;CIPOS95=0,0;CIEND95=0,0;MATEID=115343_1;EVENT=115343;SECONDARY;SU=44;PE=0;SR=44;ALG=PROD;AF=0.005266;NSAMP=154;MSQ=19.12;AC=154;AN=29246;NFAM=154
chr9	89208391	89208410	chr9	89208907	89208926	432941	139.15	+	-	BND	LOW	432941_1	N	N[chr9:89208918[	432941_2	N	]chr9:89208401]N	SVTYPE=BND;POS=89208401;STRANDS=+-:5;CIPOS=-10,9;CIEND=-10,9;CIPOS95=0,0;CIEND95=0,0;MATEID=432941_2;EVENT=432941;SU=5;PE=0;SR=5;ALG=PROD;AF=3.419e-05;NSAMP=1;MSQ=12.11;RECLASSIFIED;AC=1;AN=29246;NFAM=1	SVTYPE=BND;POS=89208918;STRANDS=+-:5;CIPOS=-10,9;CIEND=-10,9;CIPOS95=0,0;CIEND95=0,0;MATEID=432941_1;EVENT=432941;SECONDARY;SU=5;PE=0;SR=5;ALG=PROD;AF=3.419e-05;NSAMP=1;MSQ=12.11;RECLASSIFIED;AC=1;AN=29246;NFAM=1
chr9	89208397	89208406	chr9	89209019	89209038	536661	73.78	-	+	DUP	PASS	536661	N	<DUP>	.	.	.	SVTYPE=DUP;POS=89208402;SVLEN=627;END=89209029;STRANDS=-+:10;CIPOS=-5,4;CIEND=-10,9;CIPOS95=0,0;CIEND95=0,0;SU=10;PE=3;SR=7;ALG=PROD;AF=3.419e-05;NSAMP=1;MSQ=4.16;AC=1;AN=29246;NFAM=1	.
chr9	89212153	89212170	chr9	89212209	89212226	432942	383.65	+	-	BND	LOW	432942_1	N	N[chr9:89212219[	432942_2	N	]chr9:89212162]N	SVTYPE=BND;POS=89212162;STRANDS=+-:4;CIPOS=-9,8;CIEND=-9,8;CIPOS95=0,0;CIEND95=0,0;MATEID=432942_2;EVENT=432942;SU=4;PE=0;SR=4;ALG=PROD;AF=6.839e-05;NSAMP=2;MSQ=191.81;RECLASSIFIED;AC=2;AN=29246;NFAM=2	SVTYPE=BND;POS=89212219;STRANDS=+-:4;CIPOS=-9,8;CIEND=-9,8;CIPOS95=0,0;CIEND95=0,0;MATEID=432942_1;EVENT=432942;SECONDARY;SU=4;PE=0;SR=4;ALG=PROD;AF=6.839e-05;NSAMP=2;MSQ=191.81;RECLASSIFIED;AC=2;AN=29246;NFAM=2
chr9	89220360	89220379	chr9	89220765	89220784	432943	111.83	+	-	BND	LOW	432943_1	N	N[chr9:89220776[	432943_2	N	]chr9:89220370]N	SVTYPE=BND;POS=89220370;STRANDS=+-:5;CIPOS=-10,9;CIEND=-10,9;CIPOS95=0,0;CIEND95=0,0;MATEID=432943_2;EVENT=432943;SU=5;PE=0;SR=5;ALG=PROD;AF=0.0002735;NSAMP=8;MSQ=7.33;RECLASSIFIED;AC=8;AN=29246;NFAM=8	SVTYPE=BND;POS=89220776;STRANDS=+-:5;CIPOS=-10,9;CIEND=-10,9;CIPOS95=0,0;CIEND95=0,0;MATEID=432943_1;EVENT=432943;SECONDARY;SU=5;PE=0;SR=5;ALG=PROD;AF=0.0002735;NSAMP=8;MSQ=7.33;RECLASSIFIED;AC=8;AN=29246;NFAM=8
chr9	89241857	89241876	chr9	89245025	89245044	608113	458.51	+	+	INV	PASS	608113	N	<INV>	.	.	.	SVTYPE=INV;POS=89241867;SVLEN=3168;END=89245035;STRANDS=++:6,--:9;IMPRECISE;CIPOS=-10,9;CIEND=-10,9;CIPOS95=-1,1;CIEND95=-1,0;SU=15;PE=13;SR=2;ALG=PROD;AF=3.419e-05;NSAMP=1;MSQ=458.51;AC=1;AN=29246;NFAM=1	.
chr9	89244801	89244818	chr9	89244915	89244932	432944	141.11	+	-	DEL	PASS	432944	N	<DEL>	.	.	.	SVTYPE=DEL;POS=89244810;SVLEN=-114;END=89244924;STRANDS=+-:4;CIPOS=-9,8;CIEND=-9,8;CIPOS95=0,0;CIEND95=0,0;SU=4;PE=0;SR=4;ALG=PROD;AF=3.419e-05;NSAMP=1;MSQ=140.83;AC=1;AN=29246;NFAM=1	.
chr9	89249439	89249458	chr9	89250757	89250776	432945	461.64	+	-	DEL	PASS	432945	N	<DEL>	.	.	.	SVTYPE=DEL;POS=89249449;SVLEN=-1318;END=89250767;STRANDS=+-:20;CIPOS=-10,9;CIEND=-10,9;CIPOS95=0,0;CIEND95=0,0;SU=20;PE=11;SR=9;ALG=PROD;AF=3.419e-05;NSAMP=1;MSQ=461.64;AC=1;AN=29246;NFAM=1	.
chr9	89253632	89253651	chr9	89254065	89254084	536662	265.25	-	+	BND	LOW	536662_1	N	]chr9:89254075]N	536662_2	N	N[chr9:89253643[	SVTYPE=BND;POS=89253643;STRANDS=-+:4;IMPRECISE;CIPOS=-10,9;CIEND=-10,9;CIPOS95=-1,1;CIEND95=-1,1;MATEID=536662_2;EVENT=536662;SU=4;PE=2;SR=2;ALG=PROD;AF=0.0003077;NSAMP=9;MSQ=8.08;RECLASSIFIED;AC=9;AN=29246;NFAM=9	SVTYPE=BND;POS=89254075;STRANDS=-+:4;IMPRECISE;CIPOS=-10,9;CIEND=-10,9;CIPOS95=-1,1;CIEND95=-1,1;MATEID=536662_1;EVENT=536662;SECONDARY;SU=4;PE=2;SR=2;ALG=PROD;AF=0.0003077;NSAMP=9;MSQ=8.08;RECLASSIFIED;AC=9;AN=29246;NFAM=9
chr9	89253757	89254182	chr9	89254594	89255033	536667	3.81625e+06	-	+	BND	LOW	536667_1	N	]chr9:89254655]N	536667_2	N	N[chr9:89254134[	SVTYPE=BND;POS=89254134;STRANDS=-+:129;IMPRECISE;CIPOS=-376,49;CIEND=-61,378;CIPOS95=-177,49;CIEND95=-23,23;MATEID=536667_2;EVENT=536667;SU=129;PE=129;SR=0;ALG=SUM;AF=0.4918;NSAMP=13166;MSQ=182.61;RETAINED;RECLASSIFIED;AC=14382;AN=29246;NFAM=12127	SVTYPE=BND;POS=89254655;STRANDS=-+:129;IMPRECISE;CIPOS=-61,378;CIEND=-376,49;CIPOS95=-23,23;CIEND95=-177,49;MATEID=536667_1;EVENT=536667;SECONDARY;SU=129;PE=129;SR=0;ALG=SUM;AF=0.4918;NSAMP=13166;MSQ=182.61;RETAINED;RECLASSIFIED;AC=14382;AN=29246;NFAM=12127
chr9	89253828	89253887	chr9	89254100	89254194	432947	69.09	+	-	BND	LOW	432947_1	N	N[chr9:89254131[	432947_2	N	]chr9:89253858]N	SVTYPE=BND;POS=89253858;STRANDS=+-:9;IMPRECISE;CIPOS=-30,29;CIEND=-30,64;CIPOS95=0,0;CIEND95=-30,36;MATEID=432947_2;EVENT=432947;SU=9;PE=0;SR=9;ALG=SUM;AF=3.419e-05;NSAMP=1;MSQ=20.76;RECLASSIFIED;AC=1;AN=29246;NFAM=1	SVTYPE=BND;POS=89254131;STRANDS=+-:9;IMPRECISE;CIPOS=-30,64;CIEND=-30,29;CIPOS95=-30,36;CIEND95=0,0;MATEID=432947_1;EVENT=432947;SECONDARY;SU=9;PE=0;SR=9;ALG=SUM;AF=3.419e-05;NSAMP=1;MSQ=20.76;RECLASSIFIED;AC=1;AN=29246;NFAM=1
chr9	89253897	89254463	chr9	96157864	96158463	536676	201951.0	-	+	BND	LOW	536676_1	N	]chr9:96157893]N	536676_2	N	N[chr9:89254435[	SVTYPE=BND;POS=89254435;STRANDS=-+:12;IMPRECISE;CIPOS=-537,29;CIEND=-29,570;CIPOS95=-128,29;CIEND95=-29,153;MATEID=536676_2;EVENT=536676;SU=12;PE=12;SR=0;ALG=PROD;AF=0.1969;NSAMP=5758;MSQ=22.42;RECLASSIFIED;AC=5759;AN=29246;NFAM=5556	SVTYPE=BND;POS=96157893;STRANDS=-+:12;IMPRECISE;CIPOS=-29,570;CIEND=-537,29;CIPOS95=-29,153;CIEND95=-128,29;MATEID=536676_1;EVENT=536676;SECONDARY;SU=12;PE=12;SR=0;ALG=PROD;AF=0.1969;NSAMP=5758;MSQ=22.42;RECLASSIFIED;AC=5759;AN=29246;NFAM=5556
chr9	89253931	89253948	chr16	60917070	60917087	116656	12.21	-	+	BND	LOW	116656_1	N	]chr16:60917080]N	116656_2	N	N[chr9:89253941[	SVTYPE=BND;POS=89253941;STRANDS=-+:4;IMPRECISE;CIPOS=-9,8;CIEND=-10,7;CIPOS95=0,0;CIEND95=-2,0;MATEID=116656_2;EVENT=116656;SU=4;PE=0;SR=4;ALG=PROD;AF=3.419e-05;NSAMP=1;MSQ=12.11;AC=1;AN=29246;NFAM=1	SVTYPE=BND;POS=60917080;STRANDS=-+:4;IMPRECISE;CIPOS=-10,7;CIEND=-9,8;CIPOS95=-2,0;CIEND95=0,0;MATEID=116656_1;EVENT=116656;SECONDARY;SU=4;PE=0;SR=4;ALG=PROD;AF=3.419e-05;NSAMP=1;MSQ=12.11;AC=1;AN=29246;NFAM=1
chr9	89254241	89254298	chr9	96157828	96157880	432949	20974.5	+	-	BND	LOW	432949_1	N	N[chr9:96157854[	432949_2	N	]chr9:89254270]N	SVTYPE=BND;POS=89254270;STRANDS=+-:8;IMPRECISE;CIPOS=-29,28;CIEND=-25,27;CIPOS95=0,0;CIEND95=-4,4;MATEID=432949_2;EVENT=432949;SU=8;PE=0;SR=8;ALG=PROD;AF=0.01679;NSAMP=491;MSQ=26.35;RECLASSIFIED;AC=491;AN=29246;NFAM=491	SVTYPE=BND;POS=96157854;STRANDS=+-:8;IMPRECISE;CIPOS=-25,27;CIEND=-29,28;CIPOS95=-4,4;CIEND95=0,0;MATEID=432949_1;EVENT=432949;SECONDARY;SU=8;PE=0;SR=8;ALG=PROD;AF=0.01679;NSAMP=491;MSQ=26.35;RECLASSIFIED;AC=491;AN=29246;NFAM=491
chr9	89254430	89254447	chr9	89254483	89254500	432951	262449.0	+	-	BND	LOW	432951_1	N	N[chr9:89254493[	432951_2	N	]chr9:89254439]N	SVTYPE=BND;POS=89254439;STRANDS=+-:4;CIPOS=-9,8;CIEND=-9,8;CIPOS95=0,0;CIEND95=0,0;MATEID=432951_2;EVENT=432951;SU=4;PE=0;SR=4;ALG=PROD;AF=0.1782;NSAMP=5212;MSQ=30.94;RETAINED;RECLASSIFIED;AC=5212;AN=29244;NFAM=4996	SVTYPE=BND;POS=89254493;STRANDS=+-:4;CIPOS=-9,8;CIEND=-9,8;CIPOS95=0,0;CIEND95=0,0;MATEID=432951_1;EVENT=432951;SECONDARY;SU=4;PE=0;SR=4;ALG=PROD;AF=0.1782;NSAMP=5212;MSQ=30.94;RETAINED;RECLASSIFIED;AC=5212;AN=29244;NFAM=4996
chr9	89254500	89254517	chr9	89254739	89254756	432952	77.6	+	-	BND	LOW	432952_1	N	N[chr9:89254749[	432952_2	N	]chr9:89254509]N	SVTYPE=BND;POS=89254509;STRANDS=+-:4;CIPOS=-9,8;CIEND=-9,8;CIPOS95=0,0;CIEND95=0,0;MATEID=432952_2;EVENT=432952;SU=4;PE=0;SR=4;ALG=PROD;AF=0.0001026;NSAMP=3;MSQ=10.57;RECLASSIFIED;AC=3;AN=29244;NFAM=3	SVTYPE=BND;POS=89254749;STRANDS=+-:4;CIPOS=-9,8;CIEND=-9,8;CIPOS95=0,0;CIEND95=0,0;MATEID=432952_1;EVENT=432952;SECONDARY;SU=4;PE=0;SR=4;ALG=PROD;AF=0.0001026;NSAMP=3;MSQ=10.57;RECLASSIFIED;AC=3;AN=29244;NFAM=3
chr9	89256097	89256146	chr9	89256213	89256262	432954	647.18	+	-	DEL	PASS	432954	N	<DEL>	.	.	.	SVTYPE=DEL;POS=89256122;SVLEN=-116;END=89256238;STRANDS=+-:11;CIPOS=-25,24;CIEND=-25,24;CIPOS95=0,0;CIEND95=0,0;SU=11;PE=0;SR=11;ALG=PROD;AF=6.839e-05;NSAMP=2;MSQ=230.72;AC=2;AN=29246;NFAM=1	.
chr9	89267348	89267396	chr9	89285792	89285841	432955	1258.6	+	-	DEL	PASS	432955	N	<DEL>	.	.	.	SVTYPE=DEL;POS=89267372;SVLEN=-18446;END=89285818;STRANDS=+-:56;CIPOS=-24,24;CIEND=-26,23;CIPOS95=0,0;CIEND95=0,0;SU=56;PE=37;SR=19;ALG=PROD;AF=0.0001026;NSAMP=3;MSQ=419.53;AC=3;AN=29246;NFAM=2	.
chr9	89269143	89269202	chr9	89269302	89269361	432956	1366.81	+	-	BND	PASS	432956_1	N	N[chr9:89269333[	432956_2	N	]chr9:89269173]N	SVTYPE=BND;POS=89269173;STRANDS=+-:45;CIPOS=-30,29;CIEND=-30,29;CIPOS95=0,0;CIEND95=0,0;MATEID=432956_2;EVENT=432956;SU=45;PE=2;SR=43;ALG=PROD;AF=0.0001368;NSAMP=4;MSQ=341.69;RECLASSIFIED;AC=4;AN=29246;NFAM=4	SVTYPE=BND;POS=89269333;STRANDS=+-:45;CIPOS=-30,29;CIEND=-30,29;CIPOS95=0,0;CIEND95=0,0;MATEID=432956_1;EVENT=432956;SECONDARY;SU=45;PE=2;SR=43;ALG=PROD;AF=0.0001368;NSAMP=4;MSQ=341.69;RECLASSIFIED;AC=4;AN=29246;NFAM=4
chr9	89272143	89272194	chr9	89272419	89272470	432957	189.93	+	-	BND	LOW	432957_1	N	N[chr9:89272446[	432957_2	N	]chr9:89272169]N	SVTYPE=BND;POS=89272169;STRANDS=+-:11;CIPOS=-26,25;CIEND=-26,25;CIPOS95=0,0;CIEND95=0,0;MATEID=432957_2;EVENT=432957;SU=11;PE=0;SR=11;ALG=PROD;AF=0.0001368;NSAMP=4;MSQ=22.11;RECLASSIFIED;AC=4;AN=29246;NFAM=4	SVTYPE=BND;POS=89272446;STRANDS=+-:11;CIPOS=-26,25;CIEND=-26,25;CIPOS95=0,0;CIEND95=0,0;MATEID=432957_1;EVENT=432957;SECONDARY;SU=11;PE=0;SR=11;ALG=PROD;AF=0.0001368;NSAMP=4;MSQ=22.11;RECLASSIFIED;AC=4;AN=29246;NFAM=4
chr9	89290756	89290758	chr9	89305846	89305863	432958	866.42	+	-	DEL	PASS	432958	N	<DEL>	.	.	.	SVTYPE=DEL;POS=89290758;SVLEN=-15098;END=89305856;STRANDS=+-:37;CIPOS=-2,0;CIEND=-10,7;CIPOS95=0,0;CIEND95=0,0;SU=37;PE=18;SR=19;ALG=PROD;AF=3.419e-05;NSAMP=1;MSQ=866.42;AC=1;AN=29246;NFAM=1	.
chr9	89295504	89295851	chr17	11304577	11304927	116748	278.34	-	+	BND	PASS	116748_1	N	]chr17:11304623]N	116748_2	N	N[chr9:89295803[	SVTYPE=BND;POS=89295803;STRANDS=-+:12;IMPRECISE;CIPOS=-298,49;CIEND=-46,304;CIPOS95=-63,49;CIEND95=-46,62;MATEID=116748_2;EVENT=116748;SU=12;PE=12;SR=0;ALG=PROD;AF=3.419e-05;NSAMP=1;MSQ=278.34;AC=1;AN=29246;NFAM=1	SVTYPE=BND;POS=11304623;STRANDS=-+:12;IMPRECISE;CIPOS=-46,304;CIEND=-298,49;CIPOS95=-46,62;CIEND95=-63,49;MATEID=116748_1;EVENT=116748;SECONDARY;SU=12;PE=12;SR=0;ALG=PROD;AF=3.419e-05;NSAMP=1;MSQ=278.34;AC=1;AN=29246;NFAM=1
chr9	89295996	89296417	chr17	11304032	11304658	116749	71.76	+	-	BND	LOW	116749_1	N	N[chr17:11304610[	116749_2	N	]chr9:89296046]N	SVTYPE=BND;POS=89296046;STRANDS=+-:7;IMPRECISE;CIPOS=-50,371;CIEND=-577,49;CIPOS95=-50,87;CIEND95=-119,49;MATEID=116749_2;EVENT=116749;SU=7;PE=7;SR=0;ALG=PROD;AF=3.419e-05;NSAMP=1;MSQ=71.76;AC=1;AN=29246;NFAM=1	SVTYPE=BND;POS=11304610;STRANDS=+-:7;IMPRECISE;CIPOS=-577,49;CIEND=-50,371;CIPOS95=-119,49;CIEND95=-50,87;MATEID=116749_1;EVENT=116749;SECONDARY;SU=7;PE=7;SR=0;ALG=PROD;AF=3.419e-05;NSAMP=1;MSQ=71.76;AC=1;AN=29246;NFAM=1
chr9	89296707	89296749	chr9	89438466	89438525	536677	738.93	-	+	DUP	PASS	536677	N	<DUP>	.	.	.	SVTYPE=DUP;POS=89296729;SVLEN=141767;END=89438496;STRANDS=-+:66;CIPOS=-22,20;CIEND=-30,29;CIPOS95=0,0;CIEND95=0,0;SU=66;PE=37;SR=29;ALG=PROD;AF=0.0001026;NSAMP=2;MSQ=369.3;AC=3;AN=29246;NFAM=2	.
chr9	89313305	89313312	chr9	89313990	89314007	432959	395.64	+	-	DEL	PASS	432959	N	<DEL>	.	.	.	SVTYPE=DEL;POS=89313309;SVLEN=-689;END=89313998;STRANDS=+-:16;CIPOS=-4,3;CIEND=-8,9;CIPOS95=0,0;CIEND95=0,0;SU=16;PE=8;SR=8;ALG=PROD;AF=3.419e-05;NSAMP=1;MSQ=395.64;AC=1;AN=29246;NFAM=1	.
chr9	89318526	89318530	chr18	62569801	62569806	117208	2224.52	-	+	BND	LOW	117208_1	N	]chr18:62569804]N	117208_2	N	N[chr9:89318530[	SVTYPE=BND;POS=89318530;STRANDS=-+:243;CIPOS=-3,1;CIEND=-3,2;CIPOS95=0,0;CIEND95=0,0;MATEID=117208_2;EVENT=117208;SU=243;PE=74;SR=169;ALG=PROD;AF=0.0005471;NSAMP=16;MSQ=105.32;AC=16;AN=29246;NFAM=16	SVTYPE=BND;POS=62569804;STRANDS=-+:243;CIPOS=-3,2;CIEND=-3,1;CIPOS95=0,0;CIEND95=0,0;MATEID=117208_1;EVENT=117208;SECONDARY;SU=243;PE=74;SR=169;ALG=PROD;AF=0.0005471;NSAMP=16;MSQ=105.32;AC=16;AN=29246;NFAM=16
chr9	89318604	89319092	chr9	89325379	89325555	432961	961.79	+	-	BND	LOW	432961_1	N	N[chr9:89325546[	432961_2	N	]chr9:89318612]N	SVTYPE=BND;POS=89318612;STRANDS=+-:27;IMPRECISE;CIPOS=-8,480;CIEND=-166,10;CIPOS95=-8,109;CIEND95=-21,10;MATEID=432961_2;EVENT=432961;SU=27;PE=27;SR=0;ALG=PROD;AF=0.0004445;NSAMP=13;MSQ=68.61;RECLASSIFIED;AC=13;AN=29246;NFAM=13	SVTYPE=BND;POS=89325546;STRANDS=+-:27;IMPRECISE;CIPOS=-166,10;CIEND=-8,480;CIPOS95=-21,10;CIEND95=-8,109;MATEID=432961_1;EVENT=432961;SECONDARY;SU=27;PE=27;SR=0;ALG=PROD;AF=0.0004445;NSAMP=13;MSQ=68.61;RECLASSIFIED;AC=13;AN=29246;NFAM=13
chr9	89318609	89318616	chr9	89319646	89319650	432960	1297.88	+	-	BND	LOW	432960_1	N	N[chr9:89319649[	432960_2	N	]chr9:89318613]N	SVTYPE=BND;POS=89318613;STRANDS=+-:166;CIPOS=-4,3;CIEND=-2,2;CIPOS95=0,0;CIEND95=0,0;MATEID=432960_2;EVENT=432960;SU=166;PE=32;SR=134;ALG=PROD;AF=0.0004445;NSAMP=13;MSQ=87.64;RECLASSIFIED;AC=13;AN=29246;NFAM=13	SVTYPE=BND;POS=89319649;STRANDS=+-:166;CIPOS=-2,2;CIEND=-4,3;CIPOS95=0,0;CIEND95=0,0;MATEID=432960_1;EVENT=432960;SECONDARY;SU=166;PE=32;SR=134;ALG=PROD;AF=0.0004445;NSAMP=13;MSQ=87.64;RECLASSIFIED;AC=13;AN=29246;NFAM=13
chr9	89319232	89319654	chr18	62569794	62569934	117210	3275.71	-	+	BND	LOW	117210_1	N	]chr18:62569804]N	117210_2	N	N[chr9:89319649[	SVTYPE=BND;POS=89319649;STRANDS=-+:113;IMPRECISE;CIPOS=-416,6;CIEND=-10,130;CIPOS95=-48,6;CIEND95=-10,14;MATEID=117210_2;EVENT=117210;SU=113;PE=113;SR=0;ALG=PROD;AF=0.000718;NSAMP=21;MSQ=131.92;AC=21;AN=29246;NFAM=21	SVTYPE=BND;POS=62569804;STRANDS=-+:113;IMPRECISE;CIPOS=-10,130;CIEND=-416,6;CIPOS95=-10,14;CIEND95=-48,6;MATEID=117210_1;EVENT=117210;SECONDARY;SU=113;PE=113;SR=0;ALG=PROD;AF=0.000718;NSAMP=21;MSQ=131.92;AC=21;AN=29246;NFAM=21
chr9	89319795	89319798	chr9	89325543	89325547	432962	4996.69	+	-	BND	LOW	432962_1	N	N[chr9:89325547[	432962_2	N	]chr9:89319797]N	SVTYPE=BND;POS=89319797;STRANDS=+-:356;CIPOS=-2,1;CIEND=-3,1;CIPOS95=0,0;CIEND95=0,0;MATEID=432962_2;EVENT=432962;SU=356;PE=153;SR=203;ALG=PROD;AF=0.0007522;NSAMP=22;MSQ=209.75;RECLASSIFIED;AC=22;AN=29246;NFAM=22	SVTYPE=BND;POS=89325547;STRANDS=+-:356;CIPOS=-3,1;CIEND=-2,1;CIPOS95=0,0;CIEND95=0,0;MATEID=432962_1;EVENT=432962;SECONDARY;SU=356;PE=153;SR=203;ALG=PROD;AF=0.0007522;NSAMP=22;MSQ=209.75;RECLASSIFIED;AC=22;AN=29246;NFAM=22
chr9	89325268	89325556	chr18	62569793	62570292	117211	496.51	-	+	BND	LOW	117211_1	N	]chr18:62569804]N	117211_2	N	N[chr9:89325545[	SVTYPE=BND;POS=89325545;STRANDS=-+:31;IMPRECISE;CIPOS=-276,12;CIEND=-11,488;CIPOS95=-45,12;CIEND95=-11,52;MATEID=117211_2;EVENT=117211;SU=31;PE=31;SR=0;ALG=PROD;AF=0.0002735;NSAMP=8;MSQ=38.77;AC=8;AN=29246;NFAM=8	SVTYPE=BND;POS=62569804;STRANDS=-+:31;IMPRECISE;CIPOS=-11,488;CIEND=-276,12;CIPOS95=-11,52;CIEND95=-45,12;MATEID=117211_1;EVENT=117211;SECONDARY;SU=31;PE=31;SR=0;ALG=PROD;AF=0.0002735;NSAMP=8;MSQ=38.77;AC=8;AN=29246;NFAM=8
chr9	89325673	89325677	chr9	89325890	89325896	432963	3392.19	+	-	BND	LOW	432963_1	N	N[chr9:89325894[	432963_2	N	]chr9:89325676]N	SVTYPE=BND;POS=89325676;STRANDS=+-:210;CIPOS=-3,1;CIEND=-3,3;CIPOS95=0,0;CIEND95=0,0;MATEID=432963_2;EVENT=432963;SU=210;PE=0;SR=210;ALG=PROD;AF=0.000718;NSAMP=21;MSQ=133.83;RECLASSIFIED;AC=21;AN=29246;NFAM=21	SVTYPE=BND;POS=89325894;STRANDS=+-:210;CIPOS=-3,3;CIEND=-3,1;CIPOS95=0,0;CIEND95=0,0;MATEID=432963_1;EVENT=432963;SECONDARY;SU=210;PE=0;SR=210;ALG=PROD;AF=0.000718;NSAMP=21;MSQ=133.83;RECLASSIFIED;AC=21;AN=29246;NFAM=21
chr9	89325793	89325846	chr9	89329181	89329233	432964	443.29	+	-	DEL	PASS	432964	N	<DEL>	.	.	.	SVTYPE=DEL;POS=89325820;SVLEN=-3388;END=89329208;STRANDS=+-:25;CIPOS=-27,26;CIEND=-27,25;CIPOS95=0,0;CIEND95=0,0;SU=25;PE=10;SR=15;ALG=PROD;AF=6.839e-05;NSAMP=2;MSQ=221.65;AC=2;AN=29246;NFAM=2	.
chr9	89326027	89326399	chr9	89332193	89332911	432966	50.7	+	-	BND	LOW	432966_1	N	N[chr9:89332905[	432966_2	N	]chr9:89326037]N	SVTYPE=BND;POS=89326037;STRANDS=+-:4;IMPRECISE;CIPOS=-10,362;CIEND=-711,7;CIPOS95=-2,139;CIEND95=-176,0;MATEID=432966_2;EVENT=432966;SU=4;PE=4;SR=0;ALG=PROD;AF=6.839e-05;NSAMP=2;MSQ=25.08;RECLASSIFIED;AC=2;AN=29246;NFAM=2	SVTYPE=BND;POS=89332905;STRANDS=+-:4;IMPRECISE;CIPOS=-711,7;CIEND=-10,362;CIPOS95=-176,0;CIEND95=-2,139;MATEID=432966_1;EVENT=432966;SECONDARY;SU=4;PE=4;SR=0;ALG=PROD;AF=6.839e-05;NSAMP=2;MSQ=25.08;RECLASSIFIED;AC=2;AN=29246;NFAM=2
chr9	89326029	89326676	chr9	89333946	89334527	432967	552.08	+	-	BND	LOW	432967_1	N	N[chr9:89334519[	432967_2	N	]chr9:89326037]N	SVTYPE=BND;POS=89326037;STRANDS=+-:4;IMPRECISE;CIPOS=-8,639;CIEND=-572,9;CIPOS95=0,230;CIEND95=-202,1;MATEID=432967_2;EVENT=432967;SU=4;PE=4;SR=0;ALG=PROD;AF=0.0003761;NSAMP=11;MSQ=40.45;RECLASSIFIED;AC=11;AN=29246;NFAM=11	SVTYPE=BND;POS=89334519;STRANDS=+-:4;IMPRECISE;CIPOS=-572,9;CIEND=-8,639;CIPOS95=-202,1;CIEND95=0,230;MATEID=432967_1;EVENT=432967;SECONDARY;SU=4;PE=4;SR=0;ALG=PROD;AF=0.0003761;NSAMP=11;MSQ=40.45;RECLASSIFIED;AC=11;AN=29246;NFAM=11
chr9	89326035	89326039	chr9	89328652	89328657	432965	5430.03	+	-	BND	LOW	432965_1	N	N[chr9:89328656[	432965_2	N	]chr9:89326038]N	SVTYPE=BND;POS=89326038;STRANDS=+-:362;CIPOS=-3,1;CIEND=-3,2;CIPOS95=0,0;CIEND95=0,0;MATEID=432965_2;EVENT=432965;SU=362;PE=173;SR=189;ALG=PROD;AF=0.0006839;NSAMP=20;MSQ=233.59;RECLASSIFIED;AC=20;AN=29246;NFAM=20	SVTYPE=BND;POS=89328656;STRANDS=+-:362;CIPOS=-3,2;CIEND=-3,1;CIPOS95=0,0;CIEND95=0,0;MATEID=432965_1;EVENT=432965;SECONDARY;SU=362;PE=173;SR=189;ALG=PROD;AF=0.0006839;NSAMP=20;MSQ=233.59;RECLASSIFIED;AC=20;AN=29246;NFAM=20
chr9	89328876	89329857	chr9	89337476	89338463	432970	330.31	+	-	BND	LOW	432970_1	N	N[chr9:89338455[	432970_2	N	]chr9:89328886]N	SVTYPE=BND;POS=89328886;STRANDS=+-:4;IMPRECISE;CIPOS=-10,971;CIEND=-978,9;CIPOS95=-2,217;CIEND95=-225,0;MATEID=432970_2;EVENT=432970;SU=4;PE=4;SR=0;ALG=PROD;AF=0.0002735;NSAMP=8;MSQ=39.55;RECLASSIFIED;AC=8;AN=29246;NFAM=8	SVTYPE=BND;POS=89338455;STRANDS=+-:4;IMPRECISE;CIPOS=-978,9;CIEND=-10,971;CIPOS95=-225,0;CIEND95=-2,217;MATEID=432970_1;EVENT=432970;SECONDARY;SU=4;PE=4;SR=0;ALG=PROD;AF=0.0002735;NSAMP=8;MSQ=39.55;RECLASSIFIED;AC=8;AN=29246;NFAM=8
chr9	89328878	89329239	chr9	89334109	89334524	432969	1436.76	+	-	BND	LOW	432969_1	N	N[chr9:89334519[	432969_2	N	]chr9:89328886]N	SVTYPE=BND;POS=89328886;STRANDS=+-:100;IMPRECISE;CIPOS=-8,353;CIEND=-409,6;CIPOS95=-8,28;CIEND95=-34,6;MATEID=432969_2;EVENT=432969;SU=100;PE=100;SR=0;ALG=PROD;AF=0.0005471;NSAMP=16;MSQ=79.23;RECLASSIFIED;AC=16;AN=29246;NFAM=16	SVTYPE=BND;POS=89334519;STRANDS=+-:100;IMPRECISE;CIPOS=-409,6;CIEND=-8,353;CIPOS95=-34,6;CIEND95=-8,28;MATEID=432969_1;EVENT=432969;SECONDARY;SU=100;PE=100;SR=0;ALG=PROD;AF=0.0005471;NSAMP=16;MSQ=79.23;RECLASSIFIED;AC=16;AN=29246;NFAM=16
chr9	89328883	89328889	chr9	89332900	89332906	432968	689.95	+	-	BND	LOW	432968_1	N	N[chr9:89332905[	432968_2	N	]chr9:89328886]N	SVTYPE=BND;POS=89328886;STRANDS=+-:126;CIPOS=-3,3;CIEND=-4,2;CIPOS95=0,0;CIEND95=0,0;MATEID=432968_2;EVENT=432968;SU=126;PE=25;SR=101;ALG=PROD;AF=0.0003077;NSAMP=9;MSQ=67.52;RECLASSIFIED;AC=9;AN=29246;NFAM=9	SVTYPE=BND;POS=89332905;STRANDS=+-:126;CIPOS=-4,2;CIEND=-3,3;CIPOS95=0,0;CIEND95=0,0;MATEID=432968_1;EVENT=432968;SECONDARY;SU=126;PE=25;SR=101;ALG=PROD;AF=0.0003077;NSAMP=9;MSQ=67.52;RECLASSIFIED;AC=9;AN=29246;NFAM=9
chr9	89332976	89333738	chr9	89339087	89339869	432972	464.74	+	-	BND	LOW	432972_1	N	N[chr9:89339861[	432972_2	N	]chr9:89332985]N	SVTYPE=BND;POS=89332985;STRANDS=+-:4;IMPRECISE;CIPOS=-9,753;CIEND=-773,9;CIPOS95=0,192;CIEND95=-192,1;MATEID=432972_2;EVENT=432972;SU=4;PE=4;SR=0;ALG=PROD;AF=0.0003761;NSAMP=11;MSQ=40.79;RECLASSIFIED;AC=11;AN=29246;NFAM=11	SVTYPE=BND;POS=89339861;STRANDS=+-:4;IMPRECISE;CIPOS=-773,9;CIEND=-9,753;CIPOS95=-192,1;CIEND95=0,192;MATEID=432972_1;EVENT=432972;SECONDARY;SU=4;PE=4;SR=0;ALG=PROD;AF=0.0003761;NSAMP=11;MSQ=40.79;RECLASSIFIED;AC=11;AN=29246;NFAM=11
chr9	89332982	89332989	chr9	89334514	89334522	432971	625.36	+	-	BND	LOW	432971_1	N	N[chr9:89334519[	432971_2	N	]chr9:89332986]N	SVTYPE=BND;POS=89332986;STRANDS=+-:99;CIPOS=-4,3;CIEND=-4,4;CIPOS95=0,0;CIEND95=0,0;MATEID=432971_2;EVENT=432971;SU=99;PE=18;SR=81;ALG=PROD;AF=0.0004103;NSAMP=12;MSQ=52.11;RECLASSIFIED;AC=12;AN=29246;NFAM=12	SVTYPE=BND;POS=89334519;STRANDS=+-:99;CIPOS=-4,4;CIEND=-4,3;CIPOS95=0,0;CIEND95=0,0;MATEID=432971_1;EVENT=432971;SECONDARY;SU=99;PE=18;SR=81;ALG=PROD;AF=0.0004103;NSAMP=12;MSQ=52.11;RECLASSIFIED;AC=12;AN=29246;NFAM=12
chr9	89334719	89335188	chr9	89339387	89339867	432974	651.59	+	-	BND	LOW	432974_1	N	N[chr9:89339863[	432974_2	N	]chr9:89334729]N	SVTYPE=BND;POS=89334729;STRANDS=+-:47;IMPRECISE;CIPOS=-10,459;CIEND=-475,5;CIPOS95=-10,70;CIEND95=-86,5;MATEID=432974_2;EVENT=432974;SU=47;PE=47;SR=0;ALG=PROD;AF=0.0003419;NSAMP=10;MSQ=65.13;RECLASSIFIED;AC=10;AN=29246;NFAM=10	SVTYPE=BND;POS=89339863;STRANDS=+-:47;IMPRECISE;CIPOS=-475,5;CIEND=-10,459;CIPOS95=-86,5;CIEND95=-10,70;MATEID=432974_1;EVENT=432974;SECONDARY;SU=47;PE=47;SR=0;ALG=PROD;AF=0.0003419;NSAMP=10;MSQ=65.13;RECLASSIFIED;AC=10;AN=29246;NFAM=10
chr9	89334722	89335283	chr9	89340780	89341349	432975	542.07	+	-	BND	LOW	432975_1	N	N[chr9:89341343[	432975_2	N	]chr9:89334729]N	SVTYPE=BND;POS=89334729;STRANDS=+-:5;IMPRECISE;CIPOS=-7,554;CIEND=-562,7;CIPOS95=0,200;CIEND95=-196,0;MATEID=432975_2;EVENT=432975;SU=5;PE=5;SR=0;ALG=PROD;AF=0.0003761;NSAMP=11;MSQ=39.45;RECLASSIFIED;AC=11;AN=29246;NFAM=11	SVTYPE=BND;POS=89341343;STRANDS=+-:5;IMPRECISE;CIPOS=-562,7;CIEND=-7,554;CIPOS95=-196,0;CIEND95=0,200;MATEID=432975_1;EVENT=432975;SECONDARY;SU=5;PE=5;SR=0;ALG=PROD;AF=0.0003761;NSAMP=11;MSQ=39.45;RECLASSIFIED;AC=11;AN=29246;NFAM=11
chr9	89334728	89334731	chr9	89338452	89338455	432973	3588.29	+	-	BND	LOW	432973_1	N	N[chr9:89338455[	432973_2	N	]chr9:89334730]N	SVTYPE=BND;POS=89334730;STRANDS=+-:313;CIPOS=-2,1;CIEND=-2,1;CIPOS95=0,0;CIEND95=0,0;MATEID=432973_2;EVENT=432973;SU=313;PE=84;SR=229;ALG=PROD;AF=0.000718;NSAMP=21;MSQ=164.1;RECLASSIFIED;AC=21;AN=29246;NFAM=21	SVTYPE=BND;POS=89338455;STRANDS=+-:313;CIPOS=-2,1;CIEND=-2,1;CIPOS95=0,0;CIEND95=0,0;MATEID=432973_1;EVENT=432973;SECONDARY;SU=313;PE=84;SR=229;ALG=PROD;AF=0.000718;NSAMP=21;MSQ=164.1;RECLASSIFIED;AC=21;AN=29246;NFAM=21
chr9	89338570	89339027	chr9	89340894	89341351	432977	489.42	+	-	BND	LOW	432977_1	N	N[chr9:89341343[	432977_2	N	]chr9:89338581]N	SVTYPE=BND;POS=89338581;STRANDS=+-:30;IMPRECISE;CIPOS=-11,446;CIEND=-448,9;CIPOS95=-11,81;CIEND95=-77,9;MATEID=432977_2;EVENT=432977;SU=30;PE=30;SR=0;ALG=PROD;AF=0.0002735;NSAMP=8;MSQ=32.62;RECLASSIFIED;AC=8;AN=29246;NFAM=8	SVTYPE=BND;POS=89341343;STRANDS=+-:30;IMPRECISE;CIPOS=-448,9;CIEND=-11,446;CIPOS95=-77,9;CIEND95=-11,81;MATEID=432977_1;EVENT=432977;SECONDARY;SU=30;PE=30;SR=0;ALG=PROD;AF=0.0002735;NSAMP=8;MSQ=32.62;RECLASSIFIED;AC=8;AN=29246;NFAM=8
chr9	89338570	89339136	chr9	89346307	89346885	432978	333.84	+	-	BND	LOW	432978_1	N	N[chr9:89346877[	432978_2	N	]chr9:89338580]N	SVTYPE=BND;POS=89338580;STRANDS=+-:4;IMPRECISE;CIPOS=-10,556;CIEND=-569,9;CIPOS95=0,198;CIEND95=-197,0;MATEID=432978_2;EVENT=432978;SU=4;PE=4;SR=0;ALG=PROD;AF=0.000171;NSAMP=5;MSQ=39.26;RECLASSIFIED;AC=5;AN=29246;NFAM=5	SVTYPE=BND;POS=89346877;STRANDS=+-:4;IMPRECISE;CIPOS=-569,9;CIEND=-10,556;CIPOS95=-197,0;CIEND95=0,198;MATEID=432978_1;EVENT=432978;SECONDARY;SU=4;PE=4;SR=0;ALG=PROD;AF=0.000171;NSAMP=5;MSQ=39.26;RECLASSIFIED;AC=5;AN=29246;NFAM=5
chr9	89338578	89338583	chr9	89339859	89339863	432976	1447.5	+	-	BND	LOW	432976_1	N	N[chr9:89339863[	432976_2	N	]chr9:89338581]N	SVTYPE=BND;POS=89338581;STRANDS=+-:186;CIPOS=-3,2;CIEND=-3,1;CIPOS95=0,0;CIEND95=0,0;MATEID=432976_2;EVENT=432976;SU=186;PE=23;SR=163;ALG=PROD;AF=0.0005129;NSAMP=15;MSQ=95.31;RECLASSIFIED;AC=15;AN=29246;NFAM=15	SVTYPE=BND;POS=89339863;STRANDS=+-:186;CIPOS=-3,1;CIEND=-3,2;CIPOS95=0,0;CIEND95=0,0;MATEID=432976_1;EVENT=432976;SECONDARY;SU=186;PE=23;SR=163;ALG=PROD;AF=0.0005129;NSAMP=15;MSQ=95.31;RECLASSIFIED;AC=15;AN=29246;NFAM=15
chr9	89339925	89340440	chr9	89346388	89346904	432980	228.61	+	-	BND	LOW	432980_1	N	N[chr9:89346877[	432980_2	N	]chr9:89339953]N	SVTYPE=BND;POS=89339953;STRANDS=+-:13;IMPRECISE;CIPOS=-28,487;CIEND=-488,28;CIPOS95=-28,129;CIEND95=-116,28;MATEID=432980_2;EVENT=432980;SU=13;PE=13;SR=0;ALG=PROD;AF=0.0001368;NSAMP=4;MSQ=55.87;RECLASSIFIED;AC=4;AN=29246;NFAM=4	SVTYPE=BND;POS=89346877;STRANDS=+-:13;IMPRECISE;CIPOS=-488,28;CIEND=-28,487;CIPOS95=-116,28;CIEND95=-28,129;MATEID=432980_1;EVENT=432980;SECONDARY;SU=13;PE=13;SR=0;ALG=PROD;AF=0.0001368;NSAMP=4;MSQ=55.87;RECLASSIFIED;AC=4;AN=29246;NFAM=4
chr9	89339951	89339956	chr9	89341339	89341344	432979	1411.28	+	-	BND	LOW	432979_1	N	N[chr9:89341343[	432979_2	N	]chr9:89339954]N	SVTYPE=BND;POS=89339954;STRANDS=+-:149;CIPOS=-3,2;CIEND=-3,2;CIPOS95=0,0;CIEND95=0,0;MATEID=432979_2;EVENT=432979;SU=149;PE=16;SR=133;ALG=PROD;AF=0.0004445;NSAMP=13;MSQ=92.22;RECLASSIFIED;AC=13;AN=29246;NFAM=13	SVTYPE=BND;POS=89341343;STRANDS=+-:149;CIPOS=-3,2;CIEND=-3,2;CIPOS95=0,0;CIEND95=0,0;MATEID=432979_1;EVENT=432979;SECONDARY;SU=149;PE=16;SR=133;ALG=PROD;AF=0.0004445;NSAMP=13;MSQ=92.22;RECLASSIFIED;AC=13;AN=29246;NFAM=13
chr9	89341451	89341954	chr9	89347575	89348103	432982	2339.11	+	-	BND	LOW	432982_1	N	N[chr9:89348075[	432982_2	N	]chr9:89341478]N	SVTYPE=BND;POS=89341478;STRANDS=+-:13;IMPRECISE;CIPOS=-27,476;CIEND=-499,29;CIPOS95=-27,126;CIEND95=-123,29;MATEID=432982_2;EVENT=432982;SU=13;PE=13;SR=0;ALG=PROD;AF=0.000718;NSAMP=21;MSQ=102.42;RECLASSIFIED;AC=21;AN=29246;NFAM=21	SVTYPE=BND;POS=89348075;STRANDS=+-:13;IMPRECISE;CIPOS=-499,29;CIEND=-27,476;CIPOS95=-123,29;CIEND95=-27,126;MATEID=432982_1;EVENT=432982;SECONDARY;SU=13;PE=13;SR=0;ALG=PROD;AF=0.000718;NSAMP=21;MSQ=102.42;RECLASSIFIED;AC=21;AN=29246;NFAM=21
chr9	89341476	89341481	chr9	89346873	89346878	432981	2778.8	+	-	BND	LOW	432981_1	N	N[chr9:89346877[	432981_2	N	]chr9:89341479]N	SVTYPE=BND;POS=89341479;STRANDS=+-:266;CIPOS=-3,2;CIEND=-3,2;CIPOS95=0,0;CIEND95=0,0;MATEID=432981_2;EVENT=432981;SU=266;PE=86;SR=180;ALG=PROD;AF=0.0006497;NSAMP=19;MSQ=116.3;RECLASSIFIED;AC=19;AN=29246;NFAM=19	SVTYPE=BND;POS=89346877;STRANDS=+-:266;CIPOS=-3,2;CIEND=-3,2;CIPOS95=0,0;CIEND95=0,0;MATEID=432981_1;EVENT=432981;SECONDARY;SU=266;PE=86;SR=180;ALG=PROD;AF=0.0006497;NSAMP=19;MSQ=116.3;RECLASSIFIED;AC=19;AN=29246;NFAM=19
chr9	89347038	89347468	chr9	89349321	89349780	432985	2215.89	+	-	BND	LOW	432985_1	N	N[chr9:89349773[	432985_2	N	]chr9:89347049]N	SVTYPE=BND;POS=89347049;STRANDS=+-:54;IMPRECISE;CIPOS=-11,419;CIEND=-451,8;CIPOS95=-11,71;CIEND95=-63,8;MATEID=432985_2;EVENT=432985;SU=54;PE=54;SR=0;ALG=PROD;AF=0.0006497;NSAMP=19;MSQ=113.03;RECLASSIFIED;AC=19;AN=29246;NFAM=19	SVTYPE=BND;POS=89349773;STRANDS=+-:54;IMPRECISE;CIPOS=-451,8;CIEND=-11,419;CIPOS95=-63,8;CIEND95=-11,71;MATEID=432985_1;EVENT=432985;SECONDARY;SU=54;PE=54;SR=0;ALG=PROD;AF=0.0006497;NSAMP=19;MSQ=113.03;RECLASSIFIED;AC=19;AN=29246;NFAM=19
chr9	89347045	89347050	chr9	89348071	89348075	432984	2534.39	+	-	BND	LOW	432984_1	N	N[chr9:89348075[	432984_2	N	]chr9:89347048]N	SVTYPE=BND;POS=89347048;STRANDS=+-:224;CIPOS=-3,2;CIEND=-3,1;CIPOS95=0,0;CIEND95=0,0;MATEID=432984_2;EVENT=432984;SU=224;PE=51;SR=173;ALG=PROD;AF=0.0006155;NSAMP=18;MSQ=139.83;RECLASSIFIED;AC=18;AN=29246;NFAM=18	SVTYPE=BND;POS=89348075;STRANDS=+-:224;CIPOS=-3,1;CIEND=-3,2;CIPOS95=0,0;CIEND95=0,0;MATEID=432984_1;EVENT=432984;SECONDARY;SU=224;PE=51;SR=173;ALG=PROD;AF=0.0006155;NSAMP=18;MSQ=139.83;RECLASSIFIED;AC=18;AN=29246;NFAM=18
chr9	89348206	89348694	chr9	89350226	89350639	432987	2726.41	+	-	BND	LOW	432987_1	N	N[chr9:89350631[	432987_2	N	]chr9:89348215]N	SVTYPE=BND;POS=89348215;STRANDS=+-:47;IMPRECISE;CIPOS=-9,479;CIEND=-404,9;CIPOS95=-9,79;CIEND95=-60,9;MATEID=432987_2;EVENT=432987;SU=47;PE=47;SR=0;ALG=PROD;AF=0.000718;NSAMP=21;MSQ=123.73;RECLASSIFIED;AC=21;AN=29246;NFAM=21	SVTYPE=BND;POS=89350631;STRANDS=+-:47;IMPRECISE;CIPOS=-404,9;CIEND=-9,479;CIPOS95=-60,9;CIEND95=-9,79;MATEID=432987_1;EVENT=432987;SECONDARY;SU=47;PE=47;SR=0;ALG=PROD;AF=0.000718;NSAMP=21;MSQ=123.73;RECLASSIFIED;AC=21;AN=29246;NFAM=21
chr9	89348212	89348217	chr9	89349769	89349774	432986	2720.55	+	-	BND	LOW	432986_1	N	N[chr9:89349773[	432986_2	N	]chr9:89348215]N	SVTYPE=BND;POS=89348215;STRANDS=+-:249;CIPOS=-3,2;CIEND=-3,2;CIPOS95=0,0;CIEND95=0,0;MATEID=432986_2;EVENT=432986;SU=249;PE=58;SR=191;ALG=PROD;AF=0.0006839;NSAMP=20;MSQ=128.74;RECLASSIFIED;AC=20;AN=29246;NFAM=20	SVTYPE=BND;POS=89349773;STRANDS=+-:249;CIPOS=-3,2;CIEND=-3,2;CIPOS95=0,0;CIEND95=0,0;MATEID=432986_1;EVENT=432986;SECONDARY;SU=249;PE=58;SR=191;ALG=PROD;AF=0.0006839;NSAMP=20;MSQ=128.74;RECLASSIFIED;AC=20;AN=29246;NFAM=20
chr9	89349898	89350686	chr9	89356852	89357467	432989	327.13	+	-	BND	LOW	432989_1	N	N[chr9:89357439[	432989_2	N	]chr9:89349928]N	SVTYPE=BND;POS=89349928;STRANDS=+-:16;IMPRECISE;CIPOS=-30,758;CIEND=-586,29;CIPOS95=-30,179;CIEND95=-174,29;MATEID=432989_2;EVENT=432989;SU=16;PE=16;SR=0;ALG=SUM;AF=0.0001368;NSAMP=4;MSQ=78.22;RECLASSIFIED;AC=4;AN=29246;NFAM=4	SVTYPE=BND;POS=89357439;STRANDS=+-:16;IMPRECISE;CIPOS=-586,29;CIEND=-30,758;CIPOS95=-174,29;CIEND95=-30,179;MATEID=432989_1;EVENT=432989;SECONDARY;SU=16;PE=16;SR=0;ALG=SUM;AF=0.0001368;NSAMP=4;MSQ=78.22;RECLASSIFIED;AC=4;AN=29246;NFAM=4
chr9	89349926	89349931	chr9	89350627	89350632	432988	3781.72	+	-	BND	LOW	432988_1	N	N[chr9:89350631[	432988_2	N	]chr9:89349929]N	SVTYPE=BND;POS=89349929;STRANDS=+-:275;CIPOS=-3,2;CIEND=-3,2;CIPOS95=0,0;CIEND95=0,0;MATEID=432988_2;EVENT=432988;SU=275;PE=97;SR=178;ALG=PROD;AF=0.0006839;NSAMP=20;MSQ=166.38;RECLASSIFIED;AC=20;AN=29246;NFAM=20	SVTYPE=BND;POS=89350631;STRANDS=+-:275;CIPOS=-3,2;CIEND=-3,2;CIPOS95=0,0;CIEND95=0,0;MATEID=432988_1;EVENT=432988;SECONDARY;SU=275;PE=97;SR=178;ALG=PROD;AF=0.0006839;NSAMP=20;MSQ=166.38;RECLASSIFIED;AC=20;AN=29246;NFAM=20
chr9	89350823	89350948	chr9	89357767	89358040	432991	3066.77	+	-	BND	LOW	432991_1	N	N[chr9:89357996[	432991_2	N	]chr9:89350853]N	SVTYPE=BND;POS=89350853;STRANDS=+-:14;IMPRECISE;CIPOS=-30,95;CIEND=-228,45;CIPOS95=-30,55;CIEND95=-56,45;MATEID=432991_2;EVENT=432991;SU=14;PE=14;SR=0;ALG=PROD;AF=0.0006497;NSAMP=19;MSQ=143.32;RECLASSIFIED;AC=19;AN=29246;NFAM=19	SVTYPE=BND;POS=89357996;STRANDS=+-:14;IMPRECISE;CIPOS=-228,45;CIEND=-30,95;CIPOS95=-56,45;CIEND95=-30,55;MATEID=432991_1;EVENT=432991;SECONDARY;SU=14;PE=14;SR=0;ALG=PROD;AF=0.0006497;NSAMP=19;MSQ=143.32;RECLASSIFIED;AC=19;AN=29246;NFAM=19
chr9	89350851	89350856	chr9	89357404	89357408	432990	3067.98	+	-	BND	LOW	432990_1	N	N[chr9:89357408[	432990_2	N	]chr9:89350854]N	SVTYPE=BND;POS=89350854;STRANDS=+-:328;CIPOS=-3,2;CIEND=-3,1;CIPOS95=0,0;CIEND95=0,0;MATEID=432990_2;EVENT=432990;SU=328;PE=145;SR=183;ALG=PROD;AF=0.000718;NSAMP=21;MSQ=124.63;RECLASSIFIED;AC=21;AN=29246;NFAM=21	SVTYPE=BND;POS=89357408;STRANDS=+-:328;CIPOS=-3,1;CIEND=-3,2;CIPOS95=0,0;CIEND95=0,0;MATEID=432990_1;EVENT=432990;SECONDARY;SU=328;PE=145;SR=183;ALG=PROD;AF=0.000718;NSAMP=21;MSQ=124.63;RECLASSIFIED;AC=21;AN=29246;NFAM=21
chr9	89357537	89358079	chr9	89358211	89358728	432993	4119.89	+	-	BND	LOW	432993_1	N	N[chr9:89358720[	432993_2	N	]chr9:89357565]N	SVTYPE=BND;POS=89357565;STRANDS=+-:20;IMPRECISE;CIPOS=-28,514;CIEND=-508,9;CIPOS95=-28,122;CIEND95=-93,9;MATEID=432993_2;EVENT=432993;SU=20;PE=20;SR=0;ALG=PROD;AF=0.0007522;NSAMP=22;MSQ=178.58;RECLASSIFIED;AC=22;AN=29246;NFAM=22	SVTYPE=BND;POS=89358720;STRANDS=+-:20;IMPRECISE;CIPOS=-508,9;CIEND=-28,514;CIPOS95=-93,9;CIEND95=-28,122;MATEID=432993_1;EVENT=432993;SECONDARY;SU=20;PE=20;SR=0;ALG=PROD;AF=0.0007522;NSAMP=22;MSQ=178.58;RECLASSIFIED;AC=22;AN=29246;NFAM=22
chr9	89357564	89357568	chr9	89357993	89357997	432992	4028.56	+	-	BND	LOW	432992_1	N	N[chr9:89357996[	432992_2	N	]chr9:89357566]N	SVTYPE=BND;POS=89357566;STRANDS=+-:245;CIPOS=-2,2;CIEND=-2,2;CIPOS95=0,0;CIEND95=0,0;MATEID=432992_2;EVENT=432992;SU=245;PE=23;SR=222;ALG=PROD;AF=0.0009574;NSAMP=28;MSQ=134.6;RECLASSIFIED;AC=28;AN=29246;NFAM=28	SVTYPE=BND;POS=89357996;STRANDS=+-:245;CIPOS=-2,2;CIEND=-2,2;CIPOS95=0,0;CIEND95=0,0;MATEID=432992_1;EVENT=432992;SECONDARY;SU=245;PE=23;SR=222;ALG=PROD;AF=0.0009574;NSAMP=28;MSQ=134.6;RECLASSIFIED;AC=28;AN=29246;NFAM=28
chr9	89357590	89357609	chr9	89360000	89360002	432994	851.2	+	-	DEL	PASS	432994	N	<DEL>	.	.	.	SVTYPE=DEL;POS=89357600;SVLEN=-2402;END=89360002;STRANDS=+-:36;CIPOS=-10,9;CIEND=-2,0;CIPOS95=0,0;CIEND95=0,0;SU=36;PE=20;SR=16;ALG=PROD;AF=3.419e-05;NSAMP=1;MSQ=851.2;AC=1;AN=29246;NFAM=1	.
chr9	89358188	89358193	chr9	89358716	89358721	432995	7659.88	+	-	BND	PASS	432995_1	N	N[chr9:89358720[	432995_2	N	]chr9:89358190]N	SVTYPE=BND;POS=89358190;STRANDS=+-:375;CIPOS=-2,3;CIEND=-3,2;CIPOS95=0,0;CIEND95=0,0;MATEID=432995_2;EVENT=432995;SU=375;PE=151;SR=224;ALG=PROD;AF=0.0007864;NSAMP=23;MSQ=294.2;RECLASSIFIED;AC=23;AN=29246;NFAM=23	SVTYPE=BND;POS=89358720;STRANDS=+-:375;CIPOS=-3,2;CIEND=-2,3;CIPOS95=0,0;CIEND95=0,0;MATEID=432995_1;EVENT=432995;SECONDARY;SU=375;PE=151;SR=224;ALG=PROD;AF=0.0007864;NSAMP=23;MSQ=294.2;RECLASSIFIED;AC=23;AN=29246;NFAM=23
chr9	89359640	89359691	chr18	62569739	62569792	117209	5687.74	+	-	BND	LOW	117209_1	N	N[chr18:62569790[	117209_2	N	]chr9:89359645]N	SVTYPE=BND;POS=89359645;STRANDS=+-:296;CIPOS=-5,46;CIEND=-50,3;CIPOS95=0,0;CIEND95=0,0;MATEID=117209_2;EVENT=117209;SU=296;PE=291;SR=5;ALG=PROD;AF=0.0007864;NSAMP=23;MSQ=207.68;AC=23;AN=29246;NFAM=23	SVTYPE=BND;POS=62569790;STRANDS=+-:296;CIPOS=-50,3;CIEND=-5,46;CIPOS95=0,0;CIEND95=0,0;MATEID=117209_1;EVENT=117209;SECONDARY;SU=296;PE=291;SR=5;ALG=PROD;AF=0.0007864;NSAMP=23;MSQ=207.68;AC=23;AN=29246;NFAM=23
chr9	89360427	89360476	chr9	89361651	89361696	432996	578.24	+	-	DEL	PASS	432996	N	<DEL>	.	.	.	SVTYPE=DEL;POS=89360452;SVLEN=-1223;END=89361675;STRANDS=+-:27;CIPOS=-25,24;CIEND=-24,21;CIPOS95=0,0;CIEND95=0,0;SU=27;PE=11;SR=16;ALG=PROD;AF=6.839e-05;NSAMP=2;MSQ=289.12;AC=2;AN=29246;NFAM=1	.
chr9	89362614	89362684	chr9	89362819	89362920	608116	35.58	+	+	INV	LOW	608116	N	<INV>	.	.	.	SVTYPE=INV;POS=89362633;SVLEN=215;END=89362848;STRANDS=++:2,--:2;IMPRECISE;CIPOS=-19,51;CIEND=-29,72;CIPOS95=-9,41;CIEND95=-19,60;SU=4;PE=4;SR=0;ALG=PROD;AF=0.0001026;NSAMP=3;MSQ=11.83;AC=3;AN=29246;NFAM=3	.
chr9	89364460	89364477	chr9	89364898	89364915	432997	39.76	+	-	BND	LOW	432997_1	N	N[chr9:89364908[	432997_2	N	]chr9:89364469]N	SVTYPE=BND;POS=89364469;STRANDS=+-:4;CIPOS=-9,8;CIEND=-9,8;CIPOS95=0,0;CIEND95=0,0;MATEID=432997_2;EVENT=432997;SU=4;PE=0;SR=4;ALG=PROD;AF=3.419e-05;NSAMP=1;MSQ=9.25;RECLASSIFIED;AC=1;AN=29246;NFAM=1	SVTYPE=BND;POS=89364908;STRANDS=+-:4;CIPOS=-9,8;CIEND=-9,8;CIPOS95=0,0;CIEND95=0,0;MATEID=432997_1;EVENT=432997;SECONDARY;SU=4;PE=0;SR=4;ALG=PROD;AF=3.419e-05;NSAMP=1;MSQ=9.25;RECLASSIFIED;AC=1;AN=29246;NFAM=1
chr9	89370407	89370419	chr9	89370804	89370823	433000	879.7	+	-	BND	LOW	433000_1	N	N[chr9:89370815[	433000_2	N	]chr9:89370417]N	SVTYPE=BND;POS=89370417;STRANDS=+-:5;IMPRECISE;CIPOS=-10,2;CIEND=-10,9;CIPOS95=-3,0;CIEND95=0,0;MATEID=433000_2;EVENT=433000;SU=5;PE=0;SR=5;ALG=PROD;AF=0.0007864;NSAMP=23;MSQ=24.91;RETAINED;RECLASSIFIED;AC=23;AN=29246;NFAM=23	SVTYPE=BND;POS=89370815;STRANDS=+-:5;IMPRECISE;CIPOS=-10,9;CIEND=-10,2;CIPOS95=0,0;CIEND95=-3,0;MATEID=433000_1;EVENT=433000;SECONDARY;SU=5;PE=0;SR=5;ALG=PROD;AF=0.0007864;NSAMP=23;MSQ=24.91;RETAINED;RECLASSIFIED;AC=23;AN=29246;NFAM=23
chr9	89370538	89370597	chr9	89370587	89370646	433001	354.63	+	-	BND	LOW	433001_1	N	N[chr9:89370618[	433001_2	N	]chr9:89370568]N	SVTYPE=BND;POS=89370568;STRANDS=+-:16;CIPOS=-30,29;CIEND=-30,29;CIPOS95=0,0;CIEND95=0,0;MATEID=433001_2;EVENT=433001;SU=16;PE=0;SR=16;ALG=PROD;AF=0.0001026;NSAMP=3;MSQ=115.85;RECLASSIFIED;AC=3;AN=29246;NFAM=3	SVTYPE=BND;POS=89370618;STRANDS=+-:16;CIPOS=-30,29;CIEND=-30,29;CIPOS95=0,0;CIEND95=0,0;MATEID=433001_1;EVENT=433001;SECONDARY;SU=16;PE=0;SR=16;ALG=PROD;AF=0.0001026;NSAMP=3;MSQ=115.85;RECLASSIFIED;AC=3;AN=29246;NFAM=3
chr9	89370614	89370631	chr9	89370867	89370884	433002	114.11	+	-	BND	LOW	433002_1	N	N[chr9:89370877[	433002_2	N	]chr9:89370623]N	SVTYPE=BND;POS=89370623;STRANDS=+-:4;CIPOS=-9,8;CIEND=-9,8;CIPOS95=0,0;CIEND95=0,0;MATEID=433002_2;EVENT=433002;SU=4;PE=0;SR=4;ALG=PROD;AF=0.0001026;NSAMP=3;MSQ=21.93;RECLASSIFIED;AC=3;AN=29246;NFAM=3	SVTYPE=BND;POS=89370877;STRANDS=+-:4;CIPOS=-9,8;CIEND=-9,8;CIPOS95=0,0;CIEND95=0,0;MATEID=433002_1;EVENT=433002;SECONDARY;SU=4;PE=0;SR=4;ALG=PROD;AF=0.0001026;NSAMP=3;MSQ=21.93;RECLASSIFIED;AC=3;AN=29246;NFAM=3
chr9	89370738	89370752	chr9	89371092	89371109	433004	2496.91	+	-	BND	LOW	433004_1	N	N[chr9:89371102[	433004_2	N	]chr9:89370748]N	SVTYPE=BND;POS=89370748;STRANDS=+-:4;IMPRECISE;CIPOS=-10,4;CIEND=-9,8;CIPOS95=-1,0;CIEND95=0,0;MATEID=433004_2;EVENT=433004;SU=4;PE=0;SR=4;ALG=PROD;AF=0.002188;NSAMP=64;MSQ=22.17;RETAINED;RECLASSIFIED;AC=64;AN=29246;NFAM=63	SVTYPE=BND;POS=89371102;STRANDS=+-:4;IMPRECISE;CIPOS=-9,8;CIEND=-10,4;CIPOS95=0,0;CIEND95=-1,0;MATEID=433004_1;EVENT=433004;SECONDARY;SU=4;PE=0;SR=4;ALG=PROD;AF=0.002188;NSAMP=64;MSQ=22.17;RETAINED;RECLASSIFIED;AC=64;AN=29246;NFAM=63
chr9	89371063	89371078	chr9	89371141	89371157	433007	8193.65	+	-	BND	LOW	433007_1	N	N[chr9:89371149[	433007_2	N	]chr9:89371072]N	SVTYPE=BND;POS=89371072;STRANDS=+-:74;CIPOS=-9,6;CIEND=-7,9;CIPOS95=0,0;CIEND95=0,0;MATEID=433007_2;EVENT=433007;SU=74;PE=0;SR=74;ALG=PROD;AF=0.005437;NSAMP=159;MSQ=26.41;RETAINED;RECLASSIFIED;AC=159;AN=29242;NFAM=153	SVTYPE=BND;POS=89371149;STRANDS=+-:74;CIPOS=-7,9;CIEND=-9,6;CIPOS95=0,0;CIEND95=0,0;MATEID=433007_1;EVENT=433007;SECONDARY;SU=74;PE=0;SR=74;ALG=PROD;AF=0.005437;NSAMP=159;MSQ=26.41;RETAINED;RECLASSIFIED;AC=159;AN=29242;NFAM=153
chr9	89371093	89371108	chr9	89372344	89372362	536678	40092.6	-	+	BND	LOW	536678_1	N	]chr9:89372353]N	536678_2	N	N[chr9:89371100[	SVTYPE=BND;POS=89371100;STRANDS=-+:6;IMPRECISE;CIPOS=-6,9;CIEND=-9,9;CIPOS95=-1,3;CIEND95=-1,1;MATEID=536678_2;EVENT=536678;SU=6;PE=3;SR=3;ALG=PROD;AF=0.002496;NSAMP=68;MSQ=83.13;RECLASSIFIED;AC=73;AN=29244;NFAM=68	SVTYPE=BND;POS=89372353;STRANDS=-+:6;IMPRECISE;CIPOS=-9,9;CIEND=-6,9;CIPOS95=-1,1;CIEND95=-1,3;MATEID=536678_1;EVENT=536678;SECONDARY;SU=6;PE=3;SR=3;ALG=PROD;AF=0.002496;NSAMP=68;MSQ=83.13;RECLASSIFIED;AC=73;AN=29244;NFAM=68
chr9	89371378	89371865	chr9	89372337	89372869	536679	4.02832e+06	-	+	BND	LOW	536679_1	N	]chr9:89372347]N	536679_2	N	N[chr9:89371857[	SVTYPE=BND;POS=89371857;STRANDS=-+:5;IMPRECISE;CIPOS=-478,9;CIEND=-10,522;CIPOS95=-107,2;CIEND95=-2,100;MATEID=536679_2;EVENT=536679;SU=5;PE=5;SR=0;ALG=PROD;AF=0.562;NSAMP=11403;MSQ=225.07;RECLASSIFIED;AC=16434;AN=29244;NFAM=10445	SVTYPE=BND;POS=89372347;STRANDS=-+:5;IMPRECISE;CIPOS=-10,522;CIEND=-478,9;CIPOS95=-2,100;CIEND95=-107,2;MATEID=536679_1;EVENT=536679;SECONDARY;SU=5;PE=5;SR=0;ALG=PROD;AF=0.562;NSAMP=11403;MSQ=225.07;RECLASSIFIED;AC=16434;AN=29244;NFAM=10445
chr9	89371877	89371894	chr9	89372400	89372417	433011	1028.82	+	-	BND	LOW	433011_1	N	N[chr9:89372410[	433011_2	N	]chr9:89371886]N	SVTYPE=BND;POS=89371886;STRANDS=+-:4;CIPOS=-9,8;CIEND=-9,8;CIPOS95=0,0;CIEND95=0,0;MATEID=433011_2;EVENT=433011;SU=4;PE=0;SR=4;ALG=PROD;AF=0.0006156;NSAMP=18;MSQ=31.2;RECLASSIFIED;AC=18;AN=29238;NFAM=18	SVTYPE=BND;POS=89372410;STRANDS=+-:4;CIPOS=-9,8;CIEND=-9,8;CIPOS95=0,0;CIEND95=0,0;MATEID=433011_1;EVENT=433011;SECONDARY;SU=4;PE=0;SR=4;ALG=PROD;AF=0.0006156;NSAMP=18;MSQ=31.2;RECLASSIFIED;AC=18;AN=29238;NFAM=18
chr9	89371902	89371919	chr22	50340513	50340530	118132	212251.0	-	+	BND	LOW	118132_1	N	]chr22:50340522]N	118132_2	N	N[chr9:89371912[	SVTYPE=BND;POS=89371912;STRANDS=-+:4;CIPOS=-9,8;CIEND=-9,8;CIPOS95=0,0;CIEND95=0,0;MATEID=118132_2;EVENT=118132;SU=4;PE=0;SR=4;ALG=PROD;AF=0.117;NSAMP=3420;MSQ=39.55;AC=3422;AN=29244;NFAM=3280	SVTYPE=BND;POS=50340522;STRANDS=-+:4;CIPOS=-9,8;CIEND=-9,8;CIPOS95=0,0;CIEND95=0,0;MATEID=118132_1;EVENT=118132;SECONDARY;SU=4;PE=0;SR=4;ALG=PROD;AF=0.117;NSAMP=3420;MSQ=39.55;AC=3422;AN=29244;NFAM=3280
chr9	89372155	89372168	chr9	89372389	89372402	433013	2776.05	+	-	BND	LOW	433013_1	N	N[chr9:89372398[	433013_2	N	]chr9:89372160]N	SVTYPE=BND;POS=89372160;STRANDS=+-:4;IMPRECISE;CIPOS=-5,8;CIEND=-8,5;CIPOS95=-1,5;CIEND95=-4,2;MATEID=433013_2;EVENT=433013;SU=4;PE=0;SR=4;ALG=PROD;AF=0.002565;NSAMP=75;MSQ=20.4;RETAINED;RECLASSIFIED;AC=75;AN=29236;NFAM=75	SVTYPE=BND;POS=89372398;STRANDS=+-:4;IMPRECISE;CIPOS=-8,5;CIEND=-5,8;CIPOS95=-4,2;CIEND95=-1,5;MATEID=433013_1;EVENT=433013;SECONDARY;SU=4;PE=0;SR=4;ALG=PROD;AF=0.002565;NSAMP=75;MSQ=20.4;RETAINED;RECLASSIFIED;AC=75;AN=29236;NFAM=75
chr9	89399314	89399333	chr9	89404383	89404402	433016	956.22	+	-	DEL	PASS	433016	N	<DEL>	.	.	.	SVTYPE=DEL;POS=89399324;SVLEN=-5069;END=89404393;STRANDS=+-:38;CIPOS=-10,9;CIEND=-10,9;CIPOS95=0,0;CIEND95=0,0;SU=38;PE=23;SR=15;ALG=PROD;AF=3.419e-05;NSAMP=1;MSQ=956.22;AC=1;AN=29246;NFAM=1	.
chr9	89404525	89404544	chr9	89404939	89404958	433017	24187.6	+	-	BND	LOW	433017_1	N	N[chr9:89404950[	433017_2	N	]chr9:89404535]N	SVTYPE=BND;POS=89404535;STRANDS=+-:12;IMPRECISE;CIPOS=-10,9;CIEND=-10,9;CIPOS95=-3,3;CIEND95=-3,3;MATEID=433017_2;EVENT=433017;SU=12;PE=11;SR=1;ALG=PROD;AF=0.003248;NSAMP=95;MSQ=60.7;RECLASSIFIED;AC=95;AN=29246;NFAM=95	SVTYPE=BND;POS=89404950;STRANDS=+-:12;IMPRECISE;CIPOS=-10,9;CIEND=-10,9;CIPOS95=-3,3;CIEND95=-3,3;MATEID=433017_1;EVENT=433017;SECONDARY;SU=12;PE=11;SR=1;ALG=PROD;AF=0.003248;NSAMP=95;MSQ=60.7;RECLASSIFIED;AC=95;AN=29246;NFAM=95
chr9	89404630	89404637	chr9	89405098	89405117	433018	24272.2	+	-	BND	LOW	433018_1	N	N[chr9:89405109[	433018_2	N	]chr9:89404630]N	SVTYPE=BND;POS=89404630;STRANDS=+-:14;IMPRECISE;CIPOS=0,7;CIEND=-10,9;CIPOS95=0,7;CIEND95=-3,3;MATEID=433018_2;EVENT=433018;SU=14;PE=13;SR=1;ALG=PROD;AF=0.001778;NSAMP=52;MSQ=98.38;RECLASSIFIED;AC=52;AN=29246;NFAM=52	SVTYPE=BND;POS=89405109;STRANDS=+-:14;IMPRECISE;CIPOS=-10,9;CIEND=0,7;CIPOS95=-3,3;CIEND95=0,7;MATEID=433018_1;EVENT=433018;SECONDARY;SU=14;PE=13;SR=1;ALG=PROD;AF=0.001778;NSAMP=52;MSQ=98.38;RECLASSIFIED;AC=52;AN=29246;NFAM=52
chr9	89409602	89409647	chr9	89409911	89409957	433019	1410.5	+	-	BND	LOW	433019_1	N	N[chr9:89409936[	433019_2	N	]chr9:89409625]N	SVTYPE=BND;POS=89409625;STRANDS=+-:27;CIPOS=-23,22;CIEND=-24,22;CIPOS95=0,0;CIEND95=0,0;MATEID=433019_2;EVENT=433019;SU=27;PE=4;SR=23;ALG=PROD;AF=0.0005129;NSAMP=15;MSQ=90.85;RECLASSIFIED;AC=15;AN=29246;NFAM=15	SVTYPE=BND;POS=89409936;STRANDS=+-:27;CIPOS=-24,22;CIEND=-23,22;CIPOS95=0,0;CIEND95=0,0;MATEID=433019_1;EVENT=433019;SECONDARY;SU=27;PE=4;SR=23;ALG=PROD;AF=0.0005129;NSAMP=15;MSQ=90.85;RECLASSIFIED;AC=15;AN=29246;NFAM=15
chr9	89409603	89409645	chr9	89410532	89410575	536680	789.24	-	+	DUP	PASS	536680	N	<DUP>	.	.	.	SVTYPE=DUP;POS=89409625;SVLEN=929;END=89410554;STRANDS=-+:62;CIPOS=-22,20;CIEND=-22,21;CIPOS95=0,0;CIEND95=0,0;SU=62;PE=36;SR=26;ALG=PROD;AF=0.0001368;NSAMP=2;MSQ=392.63;AC=4;AN=29246;NFAM=2	.
chr9	89429808	89429810	chr9	89432037	89432039	536681	8316.87	-	+	BND	PASS	536681_1	N	]chr9:89432038]N	536681_2	N	N[chr9:89429811[	SVTYPE=BND;POS=89429811;STRANDS=-+:788;CIPOS=-2,0;CIEND=-1,1;CIPOS95=0,0;CIEND95=0,0;MATEID=536681_2;EVENT=536681;SU=788;PE=497;SR=291;ALG=PROD;AF=0.0006497;NSAMP=19;MSQ=270.03;RECLASSIFIED;AC=19;AN=29246;NFAM=18	SVTYPE=BND;POS=89432038;STRANDS=-+:788;CIPOS=-1,1;CIEND=-2,0;CIPOS95=0,0;CIEND95=0,0;MATEID=536681_1;EVENT=536681;SECONDARY;SU=788;PE=497;SR=291;ALG=PROD;AF=0.0006497;NSAMP=19;MSQ=270.03;RECLASSIFIED;AC=19;AN=29246;NFAM=18
chr9	89435984	89436001	chr9	89436396	89436413	433020	129.78	+	-	BND	LOW	433020_1	N	N[chr9:89436406[	433020_2	N	]chr9:89435993]N	SVTYPE=BND;POS=89435993;STRANDS=+-:4;CIPOS=-9,8;CIEND=-9,8;CIPOS95=0,0;CIEND95=0,0;MATEID=433020_2;EVENT=433020;SU=4;PE=0;SR=4;ALG=PROD;AF=0.0001026;NSAMP=3;MSQ=20.93;RECLASSIFIED;AC=3;AN=29246;NFAM=3	SVTYPE=BND;POS=89436406;STRANDS=+-:4;CIPOS=-9,8;CIEND=-9,8;CIPOS95=0,0;CIEND95=0,0;MATEID=433020_1;EVENT=433020;SECONDARY;SU=4;PE=0;SR=4;ALG=PROD;AF=0.0001026;NSAMP=3;MSQ=20.93;RECLASSIFIED;AC=3;AN=29246;NFAM=3
chr9	89447172	89447188	chr9	89447225	89447243	433023	55.21	+	-	BND	LOW	433023_1	N	N[chr9:89447236[	433023_2	N	]chr9:89447182]N	SVTYPE=BND;POS=89447182;STRANDS=+-:4;IMPRECISE;CIPOS=-10,6;CIEND=-10,8;CIPOS95=-1,0;CIEND95=-1,0;MATEID=433023_2;EVENT=433023;SU=4;PE=0;SR=4;ALG=PROD;AF=3.419e-05;NSAMP=1;MSQ=53.85;RECLASSIFIED;AC=1;AN=29246;NFAM=1	SVTYPE=BND;POS=89447236;STRANDS=+-:4;IMPRECISE;CIPOS=-10,8;CIEND=-10,6;CIPOS95=-1,0;CIEND95=-1,0;MATEID=433023_1;EVENT=433023;SECONDARY;SU=4;PE=0;SR=4;ALG=PROD;AF=3.419e-05;NSAMP=1;MSQ=53.85;RECLASSIFIED;AC=1;AN=29246;NFAM=1
chr9	89450818	89450832	chr9	89452348	89452384	433024	3343.34	+	-	DEL	PASS	433024	N	<DEL>	.	.	.	SVTYPE=DEL;POS=89450823;SVLEN=-1552;END=89452375;STRANDS=+-:109;CIPOS=-5,9;CIEND=-27,9;CIPOS95=0,0;CIEND95=0,0;SU=109;PE=84;SR=25;ALG=PROD;AF=3.419e-05;NSAMP=1;MSQ=686.32;AC=1;AN=29246;NFAM=1	.
chr9	89480148	89480716	chr9	96701276	96701773	536683	3.44	-	+	BND	LOW	536683_1	N	]chr9:96701286]N	536683_2	N	N[chr9:89480708[	SVTYPE=BND;POS=89480708;STRANDS=-+:5;IMPRECISE;CIPOS=-559,9;CIEND=-10,487;CIPOS95=-114,2;CIEND95=-2,93;MATEID=536683_2;EVENT=536683;SU=5;PE=5;SR=0;ALG=PROD;AF=3.419e-05;NSAMP=1;MSQ=3.44;RECLASSIFIED;AC=1;AN=29246;NFAM=1	SVTYPE=BND;POS=96701286;STRANDS=-+:5;IMPRECISE;CIPOS=-10,487;CIEND=-559,9;CIPOS95=-2,93;CIEND95=-114,2;MATEID=536683_1;EVENT=536683;SECONDARY;SU=5;PE=5;SR=0;ALG=PROD;AF=3.419e-05;NSAMP=1;MSQ=3.44;RECLASSIFIED;AC=1;AN=29246;NFAM=1
chr9	89480289	89480995	chr9	94590452	94591201	433028	138.06	+	-	BND	LOW	433028_1	N	N[chr9:94591173[	433028_2	N	]chr9:89480320]N	SVTYPE=BND;POS=89480320;STRANDS=+-:19;IMPRECISE;CIPOS=-31,675;CIEND=-720,29;CIPOS95=-31,252;CIEND95=-216,29;MATEID=433028_2;EVENT=433028;SU=19;PE=19;SR=0;ALG=SUM;AF=3.419e-05;NSAMP=1;MSQ=68.69;RECLASSIFIED;AC=1;AN=29246;NFAM=1	SVTYPE=BND;POS=94591173;STRANDS=+-:19;IMPRECISE;CIPOS=-720,29;CIEND=-31,675;CIPOS95=-216,29;CIEND95=-31,252;MATEID=433028_1;EVENT=433028;SECONDARY;SU=19;PE=19;SR=0;ALG=SUM;AF=3.419e-05;NSAMP=1;MSQ=68.69;RECLASSIFIED;AC=1;AN=29246;NFAM=1
chr9	89480905	89481392	chr9	96701157	96701478	433029	74.77	+	-	BND	LOW	433029_1	N	N[chr9:96701470[	433029_2	N	]chr9:89480915]N	SVTYPE=BND;POS=89480915;STRANDS=+-:7;IMPRECISE;CIPOS=-10,477;CIEND=-312,9;CIPOS95=-1,107;CIEND95=-89,2;MATEID=433029_2;EVENT=433029;SU=7;PE=7;SR=0;ALG=PROD;AF=3.419e-05;NSAMP=1;MSQ=74.77;RECLASSIFIED;AC=1;AN=29246;NFAM=1	SVTYPE=BND;POS=96701470;STRANDS=+-:7;IMPRECISE;CIPOS=-312,9;CIEND=-10,477;CIPOS95=-89,2;CIEND95=-1,107;MATEID=433029_1;EVENT=433029;SECONDARY;SU=7;PE=7;SR=0;ALG=PROD;AF=3.419e-05;NSAMP=1;MSQ=74.77;RECLASSIFIED;AC=1;AN=29246;NFAM=1
chr9	89483671	89483671	chr9	89483733	89483733	433030	2.11462e+06	+	-	BND	PASS	433030_1	N	N[chr9:89483734[	433030_2	N	]chr9:89483671]N	SVTYPE=BND;POS=89483671;STRANDS=+-:66637;CIPOS=0,0;CIEND=0,0;CIPOS95=0,0;CIEND95=0,0;MATEID=433030_2;EVENT=433030;SU=66637;PE=376;SR=66261;ALG=PROD;AF=0.1827;NSAMP=4849;MSQ=262.65;RECLASSIFIED;AC=5343;AN=29246;NFAM=4577	SVTYPE=BND;POS=89483734;STRANDS=+-:66637;CIPOS=0,0;CIEND=0,0;CIPOS95=0,0;CIEND95=0,0;MATEID=433030_1;EVENT=433030;SECONDARY;SU=66637;PE=376;SR=66261;ALG=PROD;AF=0.1827;NSAMP=4849;MSQ=262.65;RECLASSIFIED;AC=5343;AN=29246;NFAM=4577
chr9	89493601	89493604	chr9	89496050	89496053	433031	6845.29	+	-	BND	PASS	433031_1	N	N[chr9:89496053[	433031_2	N	]chr9:89493603]N	SVTYPE=BND;POS=89493603;STRANDS=+-:296;CIPOS=-2,1;CIEND=-2,1;CIPOS95=0,0;CIEND95=0,0;MATEID=433031_2;EVENT=433031;SU=296;PE=155;SR=141;ALG=PROD;AF=0.000171;NSAMP=5;MSQ=496.27;RECLASSIFIED;AC=5;AN=29246;NFAM=5	SVTYPE=BND;POS=89496053;STRANDS=+-:296;CIPOS=-2,1;CIEND=-2,1;CIPOS95=0,0;CIEND95=0,0;MATEID=433031_1;EVENT=433031;SECONDARY;SU=296;PE=155;SR=141;ALG=PROD;AF=0.000171;NSAMP=5;MSQ=496.27;RECLASSIFIED;AC=5;AN=29246;NFAM=5
chr9	89511451	89511537	chrX	11935028	11935112	118220	173.58	-	-	BND	LOW	118220_1	N	[chrX:11935072[N	118220_2	N	[chr9:89511496[N	SVTYPE=BND;POS=89511496;STRANDS=--:15;CIPOS=-44,42;CIEND=-43,41;CIPOS95=0,0;CIEND95=0,0;MATEID=118220_2;EVENT=118220;SU=15;PE=5;SR=10;ALG=PROD;AF=3.419e-05;NSAMP=1;MSQ=173.58;AC=1;AN=29246;NFAM=1	SVTYPE=BND;POS=11935072;STRANDS=--:15;CIPOS=-43,41;CIEND=-44,42;CIPOS95=0,0;CIEND95=0,0;MATEID=118220_1;EVENT=118220;SECONDARY;SU=15;PE=5;SR=10;ALG=PROD;AF=3.419e-05;NSAMP=1;MSQ=173.58;AC=1;AN=29246;NFAM=1
chr9	89511824	89511832	chr9	89511892	89511909	608118	171.31	+	+	INV	LOW	608118	N	<INV>	.	.	.	SVTYPE=INV;POS=89511832;SVLEN=68;END=89511900;STRANDS=++:2,--:2;IMPRECISE;CIPOS=-8,0;CIEND=-8,9;CIPOS95=-8,0;CIEND95=-1,1;SU=4;PE=2;SR=2;ALG=PROD;AF=0.0003419;NSAMP=10;MSQ=14.97;AC=10;AN=29246;NFAM=10	.
chr9	89513447	89513466	chr9	89516616	89516635	433032	728.47	+	-	DEL	PASS	433032	N	<DEL>	.	.	.	SVTYPE=DEL;POS=89513457;SVLEN=-3169;END=89516626;STRANDS=+-:29;CIPOS=-10,9;CIEND=-10,9;CIPOS95=0,0;CIEND95=0,0;SU=29;PE=20;SR=9;ALG=PROD;AF=3.419e-05;NSAMP=1;MSQ=728.47;AC=1;AN=29246;NFAM=1	.
chr9	89521054	89521061	chr9	89521429	89521448	433036	978.53	+	-	BND	LOW	433036_1	N	N[chr9:89521440[	433036_2	N	]chr9:89521058]N	SVTYPE=BND;POS=89521058;STRANDS=+-:15;CIPOS=-4,3;CIEND=-10,9;CIPOS95=0,0;CIEND95=0,0;MATEID=433036_2;EVENT=433036;SU=15;PE=8;SR=7;ALG=PROD;AF=0.0006155;NSAMP=18;MSQ=46.98;RECLASSIFIED;AC=18;AN=29246;NFAM=18	SVTYPE=BND;POS=89521440;STRANDS=+-:15;CIPOS=-10,9;CIEND=-4,3;CIPOS95=0,0;CIEND95=0,0;MATEID=433036_1;EVENT=433036;SECONDARY;SU=15;PE=8;SR=7;ALG=PROD;AF=0.0006155;NSAMP=18;MSQ=46.98;RECLASSIFIED;AC=18;AN=29246;NFAM=18
chr9	89521707	89521724	chr14	71753979	71753996	116044	121206.0	-	+	BND	LOW	116044_1	N	]chr14:71753988]N	116044_2	N	N[chr9:89521717[	SVTYPE=BND;POS=89521717;STRANDS=-+:4;CIPOS=-9,8;CIEND=-9,8;CIPOS95=0,0;CIEND95=0,0;MATEID=116044_2;EVENT=116044;SU=4;PE=0;SR=4;ALG=PROD;AF=0.08719;NSAMP=2510;MSQ=29.02;AC=2550;AN=29246;NFAM=2412	SVTYPE=BND;POS=71753988;STRANDS=-+:4;CIPOS=-9,8;CIEND=-9,8;CIPOS95=0,0;CIEND95=0,0;MATEID=116044_1;EVENT=116044;SECONDARY;SU=4;PE=0;SR=4;ALG=PROD;AF=0.08719;NSAMP=2510;MSQ=29.02;AC=2550;AN=29246;NFAM=2412
chr9	89535079	89535095	chr9	89535355	89535372	433037	709.58	+	-	BND	LOW	433037_1	N	N[chr9:89535366[	433037_2	N	]chr9:89535086]N	SVTYPE=BND;POS=89535086;STRANDS=+-:4;IMPRECISE;CIPOS=-7,9;CIEND=-10,7;CIPOS95=0,3;CIEND95=-2,0;MATEID=433037_2;EVENT=433037;SU=4;PE=0;SR=4;ALG=PROD;AF=0.0007522;NSAMP=22;MSQ=22.56;RECLASSIFIED;AC=22;AN=29246;NFAM=22	SVTYPE=BND;POS=89535366;STRANDS=+-:4;IMPRECISE;CIPOS=-10,7;CIEND=-7,9;CIPOS95=-2,0;CIEND95=0,3;MATEID=433037_1;EVENT=433037;SECONDARY;SU=4;PE=0;SR=4;ALG=PROD;AF=0.0007522;NSAMP=22;MSQ=22.56;RECLASSIFIED;AC=22;AN=29246;NFAM=22
chr9	89538717	89538724	chr9	89541377	89541382	433038	509.61	+	-	DEL	PASS	433038	N	<DEL>	.	.	.	SVTYPE=DEL;POS=89538721;SVLEN=-2660;END=89541381;STRANDS=+-:22;CIPOS=-4,3;CIEND=-4,1;CIPOS95=0,0;CIEND95=0,0;SU=22;PE=14;SR=8;ALG=PROD;AF=3.419e-05;NSAMP=1;MSQ=509.61;AC=1;AN=29246;NFAM=1	.
chr9	89539136	89539139	chr9	89579728	89579745	433039	731.47	+	-	DEL	PASS	433039	N	<DEL>	.	.	.	SVTYPE=DEL;POS=89539138;SVLEN=-40600;END=89579738;STRANDS=+-:29;CIPOS=-2,1;CIEND=-10,7;CIPOS95=0,0;CIEND95=0,0;SU=29;PE=17;SR=12;ALG=PROD;AF=3.419e-05;NSAMP=1;MSQ=731.47;AC=1;AN=29246;NFAM=1	.
chr9	89546227	89547052	chr11	43008211	43008917	114790	681.04	+	+	BND	LOW	114790_1	N	N]chr11:43008262]	114790_2	N	N]chr9:89546396]	SVTYPE=BND;POS=89546396;STRANDS=++:53;IMPRECISE;CIPOS=-169,656;CIEND=-51,655;CIPOS95=-136,136;CIEND95=-51,172;MATEID=114790_2;EVENT=114790;SU=53;PE=53;SR=0;ALG=SUM;AF=0.0003077;NSAMP=9;MSQ=40.84;AC=9;AN=29246;NFAM=9	SVTYPE=BND;POS=43008262;STRANDS=++:53;IMPRECISE;CIPOS=-51,655;CIEND=-169,656;CIPOS95=-51,172;CIEND95=-136,136;MATEID=114790_1;EVENT=114790;SECONDARY;SU=53;PE=53;SR=0;ALG=SUM;AF=0.0003077;NSAMP=9;MSQ=40.84;AC=9;AN=29246;NFAM=9
chr9	89546242	89546563	chr11	43007506	43008083	114789	77.74	-	-	BND	LOW	114789_1	N	[chr11:43008075[N	114789_2	N	[chr9:89546555[N	SVTYPE=BND;POS=89546555;STRANDS=--:4;IMPRECISE;CIPOS=-312,9;CIEND=-568,9;CIPOS95=-114,2;CIEND95=-192,1;MATEID=114789_2;EVENT=114789;SU=4;PE=4;SR=0;ALG=PROD;AF=3.419e-05;NSAMP=1;MSQ=4.68;AC=1;AN=29246;NFAM=1	SVTYPE=BND;POS=43008075;STRANDS=--:4;IMPRECISE;CIPOS=-568,9;CIEND=-312,9;CIPOS95=-192,1;CIEND95=-114,2;MATEID=114789_1;EVENT=114789;SECONDARY;SU=4;PE=4;SR=0;ALG=PROD;AF=3.419e-05;NSAMP=1;MSQ=4.68;AC=1;AN=29246;NFAM=1
chr9	89546332	89546369	chr18	11924369	11924417	117064	30091.0	-	-	BND	LOW	117064_1	N	[chr18:11924412[N	117064_2	N	[chr9:89546363[N	SVTYPE=BND;POS=89546363;STRANDS=--:2731;IMPRECISE;CIPOS=-30,7;CIEND=-42,6;CIPOS95=-5,5;CIEND95=-1,1;MATEID=117064_2;EVENT=117064;SU=2731;PE=2730;SR=1;ALG=PROD;AF=0.01528;NSAMP=447;MSQ=40.64;AC=447;AN=29246;NFAM=442	SVTYPE=BND;POS=11924412;STRANDS=--:2731;IMPRECISE;CIPOS=-42,6;CIEND=-30,7;CIPOS95=-1,1;CIEND95=-5,5;MATEID=117064_1;EVENT=117064;SECONDARY;SU=2731;PE=2730;SR=1;ALG=PROD;AF=0.01528;NSAMP=447;MSQ=40.64;AC=447;AN=29246;NFAM=442
chr9	89546477	89546528	chr18	11924414	11924513	117065	1306.76	+	+	BND	LOW	117065_1	N	N]chr18:11924464]	117065_2	N	N]chr9:89546486]	SVTYPE=BND;POS=89546486;STRANDS=++:42;IMPRECISE;CIPOS=-9,42;CIEND=-50,49;CIPOS95=-2,2;CIEND95=-4,4;MATEID=117065_2;EVENT=117065;SU=42;PE=41;SR=1;ALG=PROD;AF=0.001368;NSAMP=40;MSQ=19.02;AC=40;AN=29246;NFAM=40	SVTYPE=BND;POS=11924464;STRANDS=++:42;IMPRECISE;CIPOS=-50,49;CIEND=-9,42;CIPOS95=-4,4;CIEND95=-2,2;MATEID=117065_1;EVENT=117065;SECONDARY;SU=42;PE=41;SR=1;ALG=PROD;AF=0.001368;NSAMP=40;MSQ=19.02;AC=40;AN=29246;NFAM=40
chr9	89548776	89548835	chr9	89548882	89548941	433040	704.44	+	-	DEL	PASS	433040	N	<DEL>	.	.	.	SVTYPE=DEL;POS=89548806;SVLEN=-106;END=89548912;STRANDS=+-:28;CIPOS=-30,29;CIEND=-30,29;CIPOS95=0,0;CIEND95=0,0;SU=28;PE=1;SR=27;ALG=PROD;AF=3.419e-05;NSAMP=1;MSQ=362.7;AC=1;AN=29246;NFAM=1	.
chr9	89558142	89558161	chr9	89560676	89560681	433042	542.61	+	-	DEL	PASS	433042	N	<DEL>	.	.	.	SVTYPE=DEL;POS=89558152;SVLEN=-2528;END=89560680;STRANDS=+-:22;CIPOS=-10,9;CIEND=-4,1;CIPOS95=0,0;CIEND95=0,0;SU=22;PE=14;SR=8;ALG=PROD;AF=3.419e-05;NSAMP=1;MSQ=542.61;AC=1;AN=29246;NFAM=1	.
chr9	89561132	89561132	chr9	89563060	89563060	433043	2.06983e+06	+	-	DEL	PASS	433043	N	<DEL>	.	.	.	SVTYPE=DEL;POS=89561132;SVLEN=-1928;END=89563060;STRANDS=+-:85572;CIPOS=0,0;CIEND=0,0;CIPOS95=0,0;CIEND95=0,0;SU=85572;PE=50983;SR=34589;AF=0.06073;NSAMP=1698;MSQ=615.42;MEDGQR=4.47;Q10GQR=4.21;AC=1776;AN=29246;NFAM=1606	.
chr9	89567949	89567967	chr9	89568028	89568046	608119	257.87	+	+	INV	LOW	608119	N	<INV>	.	.	.	SVTYPE=INV;POS=89567958;SVLEN=79;END=89568037;STRANDS=++:2,--:2;IMPRECISE;CIPOS=-9,9;CIEND=-9,9;CIPOS95=-3,3;CIEND95=-3,3;SU=4;PE=4;SR=0;ALG=PROD;AF=0.0005129;NSAMP=15;MSQ=15.43;AC=15;AN=29246;NFAM=15	.
chr9	89585895	89585948	chr9	89586852	89586905	433044	2619.09	+	-	DEL	PASS	433044	N	<DEL>	.	.	.	SVTYPE=DEL;POS=89585919;SVLEN=-963;END=89586882;STRANDS=+-:89;CIPOS=-24,29;CIEND=-30,23;CIPOS95=0,0;CIEND95=0,0;SU=89;PE=70;SR=19;ALG=PROD;AF=0.0001368;NSAMP=4;MSQ=470.42;AC=4;AN=29246;NFAM=4	.
chr9	89626534	89626610	chr9	89626711	89626726	608123	146.59	+	+	INV	LOW	608123	N	<INV>	.	.	.	SVTYPE=INV;POS=89626610;SVLEN=101;END=89626711;STRANDS=++:2,--:2;IMPRECISE;CIPOS=-76,0;CIEND=0,15;CIPOS95=-64,0;CIEND95=0,7;SU=4;PE=4;SR=0;ALG=PROD;AF=0.0003077;NSAMP=9;MSQ=15.19;AC=9;AN=29246;NFAM=9	.
chr9	89664785	89664804	chr9	89664852	89664871	433048	270.04	+	-	BND	PASS	433048_1	N	N[chr9:89664863[	433048_2	N	]chr9:89664795]N	SVTYPE=BND;POS=89664795;STRANDS=+-:10;CIPOS=-10,9;CIEND=-10,9;CIPOS95=0,0;CIEND95=0,0;MATEID=433048_2;EVENT=433048;SU=10;PE=0;SR=10;ALG=PROD;AF=3.419e-05;NSAMP=1;MSQ=269.77;RECLASSIFIED;AC=1;AN=29246;NFAM=1	SVTYPE=BND;POS=89664863;STRANDS=+-:10;CIPOS=-10,9;CIEND=-10,9;CIPOS95=0,0;CIEND95=0,0;MATEID=433048_1;EVENT=433048;SECONDARY;SU=10;PE=0;SR=10;ALG=PROD;AF=3.419e-05;NSAMP=1;MSQ=269.77;RECLASSIFIED;AC=1;AN=29246;NFAM=1
chr9	89671547	89671547	chr9	130954998	130954998	608124	2.55247e+06	+	+	INV	LOW	608124	N	<INV>	.	.	.	SVTYPE=INV;POS=89671547;SVLEN=41283451;END=130954998;STRANDS=++:5116,--:1;CIPOS=0,0;CIEND=0,0;CIPOS95=0,0;CIEND95=0,0;SU=5117;PE=1;SR=5116;ALG=PROD;AF=0.4714;NSAMP=13787;MSQ=112.47;AC=13787;AN=29246;NFAM=12728	.
chr9	89673588	89673607	chr9	89674035	89674050	433049	557.28	+	-	BND	LOW	433049_1	N	N[chr9:89674044[	433049_2	N	]chr9:89673598]N	SVTYPE=BND;POS=89673598;STRANDS=+-:5;IMPRECISE;CIPOS=-10,9;CIEND=-8,7;CIPOS95=0,0;CIEND95=-1,1;MATEID=433049_2;EVENT=433049;SU=5;PE=0;SR=5;ALG=PROD;AF=0.0006155;NSAMP=18;MSQ=14.74;RECLASSIFIED;AC=18;AN=29244;NFAM=18	SVTYPE=BND;POS=89674044;STRANDS=+-:5;IMPRECISE;CIPOS=-8,7;CIEND=-10,9;CIPOS95=-1,1;CIEND95=0,0;MATEID=433049_1;EVENT=433049;SECONDARY;SU=5;PE=0;SR=5;ALG=PROD;AF=0.0006155;NSAMP=18;MSQ=14.74;RECLASSIFIED;AC=18;AN=29244;NFAM=18
chr9	89673854	89673865	chr9	89674340	89674359	433050	516.46	+	-	BND	LOW	433050_1	N	N[chr9:89674351[	433050_2	N	]chr9:89673856]N	SVTYPE=BND;POS=89673856;STRANDS=+-:6;IMPRECISE;CIPOS=-2,9;CIEND=-10,9;CIPOS95=0,8;CIEND95=-1,1;MATEID=433050_2;EVENT=433050;SU=6;PE=4;SR=2;ALG=PROD;AF=0.0002394;NSAMP=7;MSQ=17.46;RECLASSIFIED;AC=7;AN=29244;NFAM=7	SVTYPE=BND;POS=89674351;STRANDS=+-:6;IMPRECISE;CIPOS=-10,9;CIEND=-2,9;CIPOS95=-1,1;CIEND95=0,8;MATEID=433050_1;EVENT=433050;SECONDARY;SU=6;PE=4;SR=2;ALG=PROD;AF=0.0002394;NSAMP=7;MSQ=17.46;RECLASSIFIED;AC=7;AN=29244;NFAM=7
chr9	89687369	89687381	chr9	89688357	89688376	433052	227.75	+	-	DEL	PASS	433052	N	<DEL>	.	.	.	SVTYPE=DEL;POS=89687374;SVLEN=-993;END=89688367;STRANDS=+-:10;CIPOS=-5,7;CIEND=-10,9;CIPOS95=0,0;CIEND95=0,0;SU=10;PE=6;SR=4;ALG=PROD;AF=3.419e-05;NSAMP=1;MSQ=227.75;AC=1;AN=29246;NFAM=1	.
chr9	89705735	89705743	chr9	89706133	89706139	536686	257.27	-	+	DUP	PASS	536686	N	<DUP>	.	.	.	SVTYPE=DUP;POS=89705740;SVLEN=396;END=89706136;STRANDS=-+:18;CIPOS=-5,3;CIEND=-3,3;CIPOS95=0,0;CIEND95=0,0;SU=18;PE=10;SR=8;ALG=PROD;AF=6.839e-05;NSAMP=1;MSQ=256.08;AC=2;AN=29246;NFAM=1	.
chr9	89706935	89707553	chr20	33230862	33231287	117710	326.2	-	-	BND	LOW	117710_1	N	[chr20:33231239[N	117710_2	N	[chr9:89707517[N	SVTYPE=BND;POS=89707517;STRANDS=--:13;IMPRECISE;CIPOS=-581,37;CIEND=-376,49;CIPOS95=-118,37;CIEND95=-56,49;MATEID=117710_2;EVENT=117710;SU=13;PE=13;SR=0;ALG=PROD;AF=0.0005813;NSAMP=17;MSQ=18.5;AC=17;AN=29246;NFAM=17	SVTYPE=BND;POS=33231239;STRANDS=--:13;IMPRECISE;CIPOS=-376,49;CIEND=-581,37;CIPOS95=-56,49;CIEND95=-118,37;MATEID=117710_1;EVENT=117710;SECONDARY;SU=13;PE=13;SR=0;ALG=PROD;AF=0.0005813;NSAMP=17;MSQ=18.5;AC=17;AN=29246;NFAM=17
chr9	89707085	89707475	chr19	58427378	58427507	117534	2799.95	-	+	BND	LOW	117534_1	N	]chr19:58427406]N	117534_2	N	N[chr9:89707467[	SVTYPE=BND;POS=89707467;STRANDS=-+:271;IMPRECISE;CIPOS=-381,9;CIEND=-28,101;CIPOS95=-25,9;CIEND95=-4,4;MATEID=117534_2;EVENT=117534;SU=271;PE=271;SR=0;ALG=PROD;AF=0.002667;NSAMP=78;MSQ=28.42;AC=78;AN=29246;NFAM=78	SVTYPE=BND;POS=58427406;STRANDS=-+:271;IMPRECISE;CIPOS=-28,101;CIEND=-381,9;CIPOS95=-4,4;CIEND95=-25,9;MATEID=117534_1;EVENT=117534;SECONDARY;SU=271;PE=271;SR=0;ALG=PROD;AF=0.002667;NSAMP=78;MSQ=28.42;AC=78;AN=29246;NFAM=78
chr9	89707551	89707559	chr16	78930259	78930271	116687	9737.88	-	+	BND	LOW	116687_1	N	]chr16:78930266]N	116687_2	N	N[chr9:89707559[	SVTYPE=BND;POS=89707559;STRANDS=-+:468;CIPOS=-7,1;CIEND=-7,5;CIPOS95=0,0;CIEND95=0,0;MATEID=116687_2;EVENT=116687;SU=468;PE=392;SR=76;ALG=PROD;AF=0.008924;NSAMP=261;MSQ=26.15;AC=261;AN=29246;NFAM=257	SVTYPE=BND;POS=78930266;STRANDS=-+:468;CIPOS=-7,5;CIEND=-7,1;CIPOS95=0,0;CIEND95=0,0;MATEID=116687_1;EVENT=116687;SECONDARY;SU=468;PE=392;SR=76;ALG=PROD;AF=0.008924;NSAMP=261;MSQ=26.15;AC=261;AN=29246;NFAM=257
chr9	89707586	89707621	chr10	97166501	97166558	114552	672.14	-	-	BND	LOW	114552_1	N	[chr10:97166531[N	114552_2	N	[chr9:89707602[N	SVTYPE=BND;POS=89707602;STRANDS=--:12;CIPOS=-15,20;CIEND=-29,28;CIPOS95=0,0;CIEND95=0,0;MATEID=114552_2;EVENT=114552;SU=12;PE=0;SR=12;ALG=PROD;AF=0.0009916;NSAMP=29;MSQ=17.8;AC=29;AN=29246;NFAM=29	SVTYPE=BND;POS=97166531;STRANDS=--:12;CIPOS=-29,28;CIEND=-15,20;CIPOS95=0,0;CIEND95=0,0;MATEID=114552_1;EVENT=114552;SECONDARY;SU=12;PE=0;SR=12;ALG=PROD;AF=0.0009916;NSAMP=29;MSQ=17.8;AC=29;AN=29246;NFAM=29
chr9	89707621	89708426	chr19	58427012	58427696	117535	235.67	+	-	BND	LOW	117535_1	N	N[chr19:58427623[	117535_2	N	]chr9:89707671]N	SVTYPE=BND;POS=89707671;STRANDS=+-:14;IMPRECISE;CIPOS=-50,755;CIEND=-610,74;CIPOS95=-50,207;CIEND95=-201,74;MATEID=117535_2;EVENT=117535;SU=14;PE=14;SR=0;ALG=SUM;AF=0.000171;NSAMP=5;MSQ=12.63;AC=5;AN=29246;NFAM=5	SVTYPE=BND;POS=58427623;STRANDS=+-:14;IMPRECISE;CIPOS=-610,74;CIEND=-50,755;CIPOS95=-201,74;CIEND95=-50,207;MATEID=117535_1;EVENT=117535;SECONDARY;SU=14;PE=14;SR=0;ALG=SUM;AF=0.000171;NSAMP=5;MSQ=12.63;AC=5;AN=29246;NFAM=5
chr9	89714405	89714450	chr9	89716114	89716158	433054	1477.85	+	-	DEL	PASS	433054	N	<DEL>	.	.	.	SVTYPE=DEL;POS=89714428;SVLEN=-1709;END=89716137;STRANDS=+-:60;CIPOS=-23,22;CIEND=-23,21;CIPOS95=0,0;CIEND95=0,0;SU=60;PE=34;SR=26;ALG=PROD;AF=6.839e-05;NSAMP=2;MSQ=738.92;AC=2;AN=29246;NFAM=1	.
chr9	89729787	89729804	chr9	89730004	89730022	433055	55.03	+	-	BND	LOW	433055_1	N	N[chr9:89730015[	433055_2	N	]chr9:89729795]N	SVTYPE=BND;POS=89729795;STRANDS=+-:4;IMPRECISE;CIPOS=-8,9;CIEND=-10,8;CIPOS95=0,2;CIEND95=-1,0;MATEID=433055_2;EVENT=433055;SU=4;PE=0;SR=4;ALG=PROD;AF=0.0001368;NSAMP=4;MSQ=11.58;RECLASSIFIED;AC=4;AN=29246;NFAM=4	SVTYPE=BND;POS=89730015;STRANDS=+-:4;IMPRECISE;CIPOS=-10,8;CIEND=-8,9;CIPOS95=-1,0;CIEND95=0,2;MATEID=433055_1;EVENT=433055;SECONDARY;SU=4;PE=0;SR=4;ALG=PROD;AF=0.0001368;NSAMP=4;MSQ=11.58;RECLASSIFIED;AC=4;AN=29246;NFAM=4
chr9	89729937	89730036	chr9	89730457	89730552	536690	3.53586e+06	-	+	BND	LOW	536690_1	N	]chr9:89730503]N	536690_2	N	N[chr9:89729988[	SVTYPE=BND;POS=89729988;STRANDS=-+:9;IMPRECISE;CIPOS=-50,49;CIEND=-46,49;CIPOS95=-3,3;CIEND95=-5,5;MATEID=536690_2;EVENT=536690;SU=9;PE=8;SR=1;ALG=PROD;AF=0.4948;NSAMP=13188;MSQ=181.6;RETAINED;RECLASSIFIED;AC=14472;AN=29246;NFAM=12141	SVTYPE=BND;POS=89730503;STRANDS=-+:9;IMPRECISE;CIPOS=-46,49;CIEND=-50,49;CIPOS95=-5,5;CIEND95=-3,3;MATEID=536690_1;EVENT=536690;SECONDARY;SU=9;PE=8;SR=1;ALG=PROD;AF=0.4948;NSAMP=13188;MSQ=181.6;RETAINED;RECLASSIFIED;AC=14472;AN=29246;NFAM=12141
chr9	89734325	89734376	chr9	89734544	89734595	433056	1664.58	+	-	DEL	PASS	433056	N	<DEL>	.	.	.	SVTYPE=DEL;POS=89734351;SVLEN=-219;END=89734570;STRANDS=+-:21;CIPOS=-26,25;CIEND=-26,25;CIPOS95=0,0;CIEND95=0,0;SU=21;PE=0;SR=21;ALG=PROD;AF=0.0001368;NSAMP=4;MSQ=331.69;AC=4;AN=29246;NFAM=2	.
chr9	89740239	89740282	chr9	89741475	89741519	433057	1324.73	+	-	DEL	PASS	433057	N	<DEL>	.	.	.	SVTYPE=DEL;POS=89740261;SVLEN=-1237;END=89741498;STRANDS=+-:53;CIPOS=-22,21;CIEND=-23,21;CIPOS95=0,0;CIEND95=0,0;SU=53;PE=26;SR=27;ALG=PROD;AF=0.0001026;NSAMP=3;MSQ=441.58;AC=3;AN=29246;NFAM=3	.
chr9	89766503	89766554	chr9	89868518	89868577	536692	775.32	-	+	DUP	PASS	536692	N	<DUP>	.	.	.	SVTYPE=DUP;POS=89766531;SVLEN=102017;END=89868548;STRANDS=-+:76;CIPOS=-28,23;CIEND=-30,29;CIPOS95=0,0;CIEND95=0,0;SU=76;PE=60;SR=16;ALG=PROD;AF=3.419e-05;NSAMP=1;MSQ=260.05;AC=1;AN=29246;NFAM=1	.
chr9	89775297	89775300	chr9	89776501	89776505	608125	365.45	-	-	BND	PASS	608125_1	N	[chr9:89776505[N	608125_2	N	[chr9:89775301[N	SVTYPE=BND;POS=89775301;STRANDS=--:22;CIPOS=-3,0;CIEND=-3,1;CIPOS95=0,0;CIEND95=0,0;MATEID=608125_2;EVENT=608125;SU=22;PE=11;SR=11;ALG=PROD;AF=3.419e-05;NSAMP=1;MSQ=365.45;AC=1;AN=29246;NFAM=1	SVTYPE=BND;POS=89776505;STRANDS=--:22;CIPOS=-3,1;CIEND=-3,0;CIPOS95=0,0;CIEND95=0,0;MATEID=608125_1;EVENT=608125;SECONDARY;SU=22;PE=11;SR=11;ALG=PROD;AF=3.419e-05;NSAMP=1;MSQ=365.45;AC=1;AN=29246;NFAM=1
chr9	89775616	89775619	chr9	89776490	89776493	608126	656.32	+	+	BND	PASS	608126_1	N	N]chr9:89776492]	608126_2	N	N]chr9:89775618]	SVTYPE=BND;POS=89775618;STRANDS=++:33;CIPOS=-2,1;CIEND=-2,1;CIPOS95=0,0;CIEND95=0,0;MATEID=608126_2;EVENT=608126;SU=33;PE=17;SR=16;ALG=PROD;AF=3.419e-05;NSAMP=1;MSQ=656.32;AC=1;AN=29246;NFAM=1	SVTYPE=BND;POS=89776492;STRANDS=++:33;CIPOS=-2,1;CIEND=-2,1;CIPOS95=0,0;CIEND95=0,0;MATEID=608126_1;EVENT=608126;SECONDARY;SU=33;PE=17;SR=16;ALG=PROD;AF=3.419e-05;NSAMP=1;MSQ=656.32;AC=1;AN=29246;NFAM=1
chr9	89783638	89783687	chr9	89783752	89783811	433058	863.22	+	-	DEL	PASS	433058	N	<DEL>	.	.	.	SVTYPE=DEL;POS=89783664;SVLEN=-118;END=89783782;STRANDS=+-:33;CIPOS=-26,23;CIEND=-30,29;CIPOS95=0,0;CIEND95=0,0;SU=33;PE=0;SR=33;ALG=PROD;AF=6.839e-05;NSAMP=2;MSQ=313.23;AC=2;AN=29246;NFAM=2	.
chr9	89806061	89806075	chr9	89806357	89806370	433061	290.2	+	-	BND	LOW	433061_1	N	N[chr9:89806365[	433061_2	N	]chr9:89806069]N	SVTYPE=BND;POS=89806069;STRANDS=+-:6;CIPOS=-8,6;CIEND=-7,6;CIPOS95=0,0;CIEND95=0,0;MATEID=433061_2;EVENT=433061;SU=6;PE=1;SR=5;ALG=PROD;AF=6.839e-05;NSAMP=2;MSQ=129.59;RECLASSIFIED;AC=2;AN=29246;NFAM=2	SVTYPE=BND;POS=89806365;STRANDS=+-:6;CIPOS=-7,6;CIEND=-8,6;CIPOS95=0,0;CIEND95=0,0;MATEID=433061_1;EVENT=433061;SECONDARY;SU=6;PE=1;SR=5;ALG=PROD;AF=6.839e-05;NSAMP=2;MSQ=129.59;RECLASSIFIED;AC=2;AN=29246;NFAM=2
chr9	89808766	89808781	chr9	89809481	89809486	433062	2649.42	+	-	DEL	PASS	433062	N	<DEL>	.	.	.	SVTYPE=DEL;POS=89808773;SVLEN=-712;END=89809485;STRANDS=+-:117;CIPOS=-7,8;CIEND=-4,1;CIPOS95=0,0;CIEND95=0,0;SU=117;PE=62;SR=55;ALG=PROD;AF=0.0002052;NSAMP=6;MSQ=441.57;AC=6;AN=29246;NFAM=6	.
chr9	89818889	89819627	chr9	89819322	89820060	433063	14.98	+	-	BND	LOW	433063_1	N	N[chr9:89820052[	433063_2	N	]chr9:89818899]N	SVTYPE=BND;POS=89818899;STRANDS=+-:4;IMPRECISE;CIPOS=-10,728;CIEND=-729,9;CIPOS95=-2,370;CIEND95=-370,2;MATEID=433063_2;EVENT=433063;SU=4;PE=4;SR=0;ALG=PROD;AF=3.419e-05;NSAMP=1;MSQ=14.98;RECLASSIFIED;AC=1;AN=29246;NFAM=1	SVTYPE=BND;POS=89820052;STRANDS=+-:4;IMPRECISE;CIPOS=-729,9;CIEND=-10,728;CIPOS95=-370,2;CIEND95=-2,370;MATEID=433063_1;EVENT=433063;SECONDARY;SU=4;PE=4;SR=0;ALG=PROD;AF=3.419e-05;NSAMP=1;MSQ=14.98;RECLASSIFIED;AC=1;AN=29246;NFAM=1
chr9	89835167	89835176	chr9	89835358	89835367	433064	157.74	+	-	BND	LOW	433064_1	N	N[chr9:89835364[	433064_2	N	]chr9:89835172]N	SVTYPE=BND;POS=89835172;STRANDS=+-:7;CIPOS=-5,4;CIEND=-5,4;CIPOS95=0,0;CIEND95=0,0;MATEID=433064_2;EVENT=433064;SU=7;PE=0;SR=7;ALG=PROD;AF=0.000171;NSAMP=5;MSQ=30.25;RECLASSIFIED;AC=5;AN=29246;NFAM=5	SVTYPE=BND;POS=89835364;STRANDS=+-:7;CIPOS=-5,4;CIEND=-5,4;CIPOS95=0,0;CIEND95=0,0;MATEID=433064_1;EVENT=433064;SECONDARY;SU=7;PE=0;SR=7;ALG=PROD;AF=0.000171;NSAMP=5;MSQ=30.25;RECLASSIFIED;AC=5;AN=29246;NFAM=5
chr9	89836107	89836116	chr9	89836256	89836265	433065	182.93	+	-	DEL	PASS	433065	N	<DEL>	.	.	.	SVTYPE=DEL;POS=89836112;SVLEN=-149;END=89836261;STRANDS=+-:7;CIPOS=-5,4;CIEND=-5,4;CIPOS95=0,0;CIEND95=0,0;SU=7;PE=0;SR=7;ALG=PROD;AF=3.419e-05;NSAMP=1;MSQ=182.85;AC=1;AN=29246;NFAM=1	.
chr9	89853892	89853943	chr9	128139793	128139844	608127	225.47	-	-	BND	LOW	608127_1	N	[chr9:128139820[N	608127_2	N	[chr9:89853919[N	SVTYPE=BND;POS=89853919;STRANDS=--:16;CIPOS=-26,25;CIEND=-26,25;CIPOS95=0,0;CIEND95=0,0;MATEID=608127_2;EVENT=608127;SU=16;PE=0;SR=16;ALG=PROD;AF=0.0002393;NSAMP=7;MSQ=31.85;AC=7;AN=29246;NFAM=7	SVTYPE=BND;POS=128139820;STRANDS=--:16;CIPOS=-26,25;CIEND=-26,25;CIPOS95=0,0;CIEND95=0,0;MATEID=608127_1;EVENT=608127;SECONDARY;SU=16;PE=0;SR=16;ALG=PROD;AF=0.0002393;NSAMP=7;MSQ=31.85;AC=7;AN=29246;NFAM=7
chr9	89864062	89864069	chr9	89866676	89866695	433067	335.64	+	-	DEL	PASS	433067	N	<DEL>	.	.	.	SVTYPE=DEL;POS=89864066;SVLEN=-2620;END=89866686;STRANDS=+-:16;CIPOS=-4,3;CIEND=-10,9;CIPOS95=0,0;CIEND95=0,0;SU=16;PE=8;SR=8;ALG=PROD;AF=3.419e-05;NSAMP=1;MSQ=335.64;AC=1;AN=29246;NFAM=1	.
chr9	89866574	89866588	chr9	89866664	89866669	433068	251.67	+	-	BND	PASS	433068_1	N	N[chr9:89866668[	433068_2	N	]chr9:89866584]N	SVTYPE=BND;POS=89866584;STRANDS=+-:11;CIPOS=-10,4;CIEND=-3,2;CIPOS95=0,0;CIEND95=0,0;MATEID=433068_2;EVENT=433068;SU=11;PE=0;SR=11;ALG=PROD;AF=3.419e-05;NSAMP=1;MSQ=251.67;RECLASSIFIED;AC=1;AN=29246;NFAM=1	SVTYPE=BND;POS=89866668;STRANDS=+-:11;CIPOS=-3,2;CIEND=-10,4;CIPOS95=0,0;CIEND95=0,0;MATEID=433068_1;EVENT=433068;SECONDARY;SU=11;PE=0;SR=11;ALG=PROD;AF=3.419e-05;NSAMP=1;MSQ=251.67;RECLASSIFIED;AC=1;AN=29246;NFAM=1
chr9	89867325	89867344	chr9	89868063	89868082	433069	455.37	+	-	DEL	PASS	433069	N	<DEL>	.	.	.	SVTYPE=DEL;POS=89867335;SVLEN=-738;END=89868073;STRANDS=+-:20;CIPOS=-10,9;CIEND=-10,9;CIPOS95=0,0;CIEND95=0,0;SU=20;PE=16;SR=4;ALG=PROD;AF=3.419e-05;NSAMP=1;MSQ=455.37;AC=1;AN=29246;NFAM=1	.
chr9	89871226	89871271	chr9	89872448	89872492	433071	1447.66	+	-	DEL	PASS	433071	N	<DEL>	.	.	.	SVTYPE=DEL;POS=89871249;SVLEN=-1222;END=89872471;STRANDS=+-:58;CIPOS=-23,22;CIEND=-23,21;CIPOS95=0,0;CIEND95=0,0;SU=58;PE=41;SR=17;ALG=PROD;AF=3.419e-05;NSAMP=1;MSQ=725.27;AC=1;AN=29246;NFAM=1	.
chr9	89881144	89881182	chr9	89882556	89882608	433075	844.68	+	-	BND	LOW	433075_1	N	N[chr9:89882585[	433075_2	N	]chr9:89881155]N	SVTYPE=BND;POS=89881155;STRANDS=+-:27;IMPRECISE;CIPOS=-11,27;CIEND=-28,24;CIPOS95=-9,9;CIEND95=0,0;MATEID=433075_2;EVENT=433075;SU=27;PE=15;SR=12;ALG=PROD;AF=0.0001368;NSAMP=4;MSQ=208.28;RECLASSIFIED;AC=4;AN=29246;NFAM=4	SVTYPE=BND;POS=89882585;STRANDS=+-:27;IMPRECISE;CIPOS=-28,24;CIEND=-11,27;CIPOS95=0,0;CIEND95=-9,9;MATEID=433075_1;EVENT=433075;SECONDARY;SU=27;PE=15;SR=12;ALG=PROD;AF=0.0001368;NSAMP=4;MSQ=208.28;RECLASSIFIED;AC=4;AN=29246;NFAM=4
chr9	89881157	89881174	chr9	89881566	89881584	433074	714.61	+	-	BND	LOW	433074_1	N	N[chr9:89881577[	433074_2	N	]chr9:89881166]N	SVTYPE=BND;POS=89881166;STRANDS=+-:4;IMPRECISE;CIPOS=-9,8;CIEND=-10,8;CIPOS95=0,0;CIEND95=-1,0;MATEID=433074_2;EVENT=433074;SU=4;PE=0;SR=4;ALG=PROD;AF=0.0008207;NSAMP=24;MSQ=16.37;RETAINED;RECLASSIFIED;AC=24;AN=29244;NFAM=24	SVTYPE=BND;POS=89881577;STRANDS=+-:4;IMPRECISE;CIPOS=-10,8;CIEND=-9,8;CIPOS95=-1,0;CIEND95=0,0;MATEID=433074_1;EVENT=433074;SECONDARY;SU=4;PE=0;SR=4;ALG=PROD;AF=0.0008207;NSAMP=24;MSQ=16.37;RETAINED;RECLASSIFIED;AC=24;AN=29244;NFAM=24
chr9	89881169	89881188	chr10	132364834	132364852	114642	1.72778e+06	-	+	BND	LOW	114642_1	N	]chr10:132364843]N	114642_2	N	N[chr9:89881180[	SVTYPE=BND;POS=89881180;STRANDS=-+:4;IMPRECISE;CIPOS=-10,9;CIEND=-9,9;CIPOS95=-1,0;CIEND95=-1,1;MATEID=114642_2;EVENT=114642;SU=4;PE=2;SR=2;ALG=PROD;AF=0.2162;NSAMP=6323;MSQ=156.16;AC=6323;AN=29246;NFAM=5852	SVTYPE=BND;POS=132364843;STRANDS=-+:4;IMPRECISE;CIPOS=-9,9;CIEND=-10,9;CIPOS95=-1,1;CIEND95=-1,0;MATEID=114642_1;EVENT=114642;SECONDARY;SU=4;PE=2;SR=2;ALG=PROD;AF=0.2162;NSAMP=6323;MSQ=156.16;AC=6323;AN=29246;NFAM=5852
chr9	89881184	89881352	chr9	89882396	89882657	536693	704.66	-	+	BND	LOW	536693_1	N	]chr9:89882406]N	536693_2	N	N[chr9:89881344[	SVTYPE=BND;POS=89881344;STRANDS=-+:19;IMPRECISE;CIPOS=-159,9;CIEND=-10,251;CIPOS95=-28,3;CIEND95=-3,46;MATEID=536693_2;EVENT=536693;SU=19;PE=16;SR=3;ALG=PROD;AF=0.0004445;NSAMP=13;MSQ=16.12;RECLASSIFIED;AC=13;AN=29246;NFAM=13	SVTYPE=BND;POS=89882406;STRANDS=-+:19;IMPRECISE;CIPOS=-10,251;CIEND=-159,9;CIPOS95=-3,46;CIEND95=-28,3;MATEID=536693_1;EVENT=536693;SECONDARY;SU=19;PE=16;SR=3;ALG=PROD;AF=0.0004445;NSAMP=13;MSQ=16.12;RECLASSIFIED;AC=13;AN=29246;NFAM=13
chr9	89881254	89881268	chr9	89882198	89882213	433076	601.22	+	-	DEL	PASS	433076	N	<DEL>	.	.	.	SVTYPE=DEL;POS=89881261;SVLEN=-946;END=89882207;STRANDS=+-:11;CIPOS=-7,7;CIEND=-9,6;CIPOS95=0,0;CIEND95=0,0;SU=11;PE=7;SR=4;ALG=PROD;AF=0.0001026;NSAMP=3;MSQ=193.62;AC=3;AN=29246;NFAM=3	.
chr9	89881370	89881387	chr9	89881704	89881721	433077	678.65	+	-	BND	LOW	433077_1	N	N[chr9:89881714[	433077_2	N	]chr9:89881379]N	SVTYPE=BND;POS=89881379;STRANDS=+-:4;CIPOS=-9,8;CIEND=-9,8;CIPOS95=0,0;CIEND95=0,0;MATEID=433077_2;EVENT=433077;SU=4;PE=0;SR=4;ALG=PROD;AF=0.0008891;NSAMP=26;MSQ=18.85;RECLASSIFIED;AC=26;AN=29242;NFAM=26	SVTYPE=BND;POS=89881714;STRANDS=+-:4;CIPOS=-9,8;CIEND=-9,8;CIPOS95=0,0;CIEND95=0,0;MATEID=433077_1;EVENT=433077;SECONDARY;SU=4;PE=0;SR=4;ALG=PROD;AF=0.0008891;NSAMP=26;MSQ=18.85;RECLASSIFIED;AC=26;AN=29242;NFAM=26
chr9	89881665	89881682	chr9	89881797	89881814	433080	83.57	+	-	BND	LOW	433080_1	N	N[chr9:89881807[	433080_2	N	]chr9:89881674]N	SVTYPE=BND;POS=89881674;STRANDS=+-:4;CIPOS=-9,8;CIEND=-9,8;CIPOS95=0,0;CIEND95=0,0;MATEID=433080_2;EVENT=433080;SU=4;PE=0;SR=4;ALG=PROD;AF=6.839e-05;NSAMP=2;MSQ=26.26;RETAINED;RECLASSIFIED;AC=2;AN=29244;NFAM=2	SVTYPE=BND;POS=89881807;STRANDS=+-:4;CIPOS=-9,8;CIEND=-9,8;CIPOS95=0,0;CIEND95=0,0;MATEID=433080_1;EVENT=433080;SECONDARY;SU=4;PE=0;SR=4;ALG=PROD;AF=6.839e-05;NSAMP=2;MSQ=26.26;RETAINED;RECLASSIFIED;AC=2;AN=29244;NFAM=2
chr9	89881969	89881975	chr9	89882450	89882456	433082	10228.7	+	-	BND	PASS	433082_1	N	N[chr9:89882455[	433082_2	N	]chr9:89881972]N	SVTYPE=BND;POS=89881972;STRANDS=+-:270;CIPOS=-3,3;CIEND=-4,2;CIPOS95=0,0;CIEND95=0,0;MATEID=433082_2;EVENT=433082;SU=270;PE=114;SR=156;ALG=PROD;AF=0.00106;NSAMP=31;MSQ=306.8;RECLASSIFIED;AC=31;AN=29246;NFAM=29	SVTYPE=BND;POS=89882455;STRANDS=+-:270;CIPOS=-4,2;CIEND=-3,3;CIPOS95=0,0;CIEND95=0,0;MATEID=433082_1;EVENT=433082;SECONDARY;SU=270;PE=114;SR=156;ALG=PROD;AF=0.00106;NSAMP=31;MSQ=306.8;RECLASSIFIED;AC=31;AN=29246;NFAM=29
chr9	89882269	89882285	chr9	89882685	89882702	433084	2181.44	+	-	BND	LOW	433084_1	N	N[chr9:89882695[	433084_2	N	]chr9:89882276]N	SVTYPE=BND;POS=89882276;STRANDS=+-:4;IMPRECISE;CIPOS=-7,9;CIEND=-9,8;CIPOS95=0,1;CIEND95=0,0;MATEID=433084_2;EVENT=433084;SU=4;PE=0;SR=4;ALG=PROD;AF=0.001641;NSAMP=48;MSQ=37.35;RECLASSIFIED;AC=48;AN=29246;NFAM=48	SVTYPE=BND;POS=89882695;STRANDS=+-:4;IMPRECISE;CIPOS=-9,8;CIEND=-7,9;CIPOS95=0,0;CIEND95=0,1;MATEID=433084_1;EVENT=433084;SECONDARY;SU=4;PE=0;SR=4;ALG=PROD;AF=0.001641;NSAMP=48;MSQ=37.35;RECLASSIFIED;AC=48;AN=29246;NFAM=48
chr9	89882288	89882307	chr9	89882364	89882383	433083	117.88	+	-	DEL	PASS	433083	N	<DEL>	.	.	.	SVTYPE=DEL;POS=89882298;SVLEN=-76;END=89882374;STRANDS=+-:4;IMPRECISE;CIPOS=-10,9;CIEND=-10,9;CIPOS95=-1,1;CIEND95=-1,1;SU=4;PE=1;SR=3;ALG=PROD;AF=3.42e-05;NSAMP=1;MSQ=104.83;AC=1;AN=29244;NFAM=1	.
chr9	89882703	89882720	chr9	89882896	89882913	433085	45.08	+	-	BND	LOW	433085_1	N	N[chr9:89882906[	433085_2	N	]chr9:89882712]N	SVTYPE=BND;POS=89882712;STRANDS=+-:4;CIPOS=-9,8;CIEND=-9,8;CIPOS95=0,0;CIEND95=0,0;MATEID=433085_2;EVENT=433085;SU=4;PE=0;SR=4;ALG=PROD;AF=6.839e-05;NSAMP=2;MSQ=14.98;RECLASSIFIED;AC=2;AN=29246;NFAM=2	SVTYPE=BND;POS=89882906;STRANDS=+-:4;CIPOS=-9,8;CIEND=-9,8;CIPOS95=0,0;CIEND95=0,0;MATEID=433085_1;EVENT=433085;SECONDARY;SU=4;PE=0;SR=4;ALG=PROD;AF=6.839e-05;NSAMP=2;MSQ=14.98;RECLASSIFIED;AC=2;AN=29246;NFAM=2
chr9	89883720	89883720	chr9	89884193	89884193	433086	109964.0	+	-	BND	PASS	433086_1	N	N[chr9:89884194[	433086_2	N	]chr9:89883720]N	SVTYPE=BND;POS=89883720;STRANDS=+-:3641;CIPOS=0,0;CIEND=0,0;CIPOS95=0,0;CIEND95=0,0;MATEID=433086_2;EVENT=433086;SU=3641;PE=1623;SR=2018;ALG=PROD;AF=0.006257;NSAMP=183;MSQ=485.26;RECLASSIFIED;AC=183;AN=29246;NFAM=180	SVTYPE=BND;POS=89884194;STRANDS=+-:3641;CIPOS=0,0;CIEND=0,0;CIPOS95=0,0;CIEND95=0,0;MATEID=433086_1;EVENT=433086;SECONDARY;SU=3641;PE=1623;SR=2018;ALG=PROD;AF=0.006257;NSAMP=183;MSQ=485.26;RECLASSIFIED;AC=183;AN=29246;NFAM=180
chr9	89890786	89890793	chr9	89894815	89894834	433088	356.62	+	-	DEL	PASS	433088	N	<DEL>	.	.	.	SVTYPE=DEL;POS=89890790;SVLEN=-4035;END=89894825;STRANDS=+-:16;CIPOS=-4,3;CIEND=-10,9;CIPOS95=0,0;CIEND95=0,0;SU=16;PE=7;SR=9;ALG=PROD;AF=3.419e-05;NSAMP=1;MSQ=356.62;AC=1;AN=29246;NFAM=1	.
chr9	89910452	89910851	chr9	89911029	89911473	433090	559.87	+	-	DEL	PASS	433090	N	<DEL>	.	.	.	SVTYPE=DEL;POS=89910462;SVLEN=-1002;END=89911464;STRANDS=+-:5;IMPRECISE;CIPOS=-10,389;CIEND=-435,9;CIPOS95=-2,110;CIEND95=-139,0;SU=5;PE=5;SR=0;ALG=PROD;AF=6.839e-05;NSAMP=2;MSQ=142.11;AC=2;AN=29246;NFAM=2	.
chr9	89930459	89930478	chr9	90768632	90768647	433091	158.8	+	-	DEL	PASS	433091	N	<DEL>	.	.	.	SVTYPE=DEL;POS=89930469;SVLEN=-838173;END=90768642;STRANDS=+-:8;IMPRECISE;CIPOS=-10,9;CIEND=-10,5;CIPOS95=0,0;CIEND95=-1,0;SU=8;PE=4;SR=4;ALG=PROD;AF=3.419e-05;NSAMP=1;MSQ=158.8;AC=1;AN=29246;NFAM=1	.
chr9	89962452	89962455	chr9	89964881	89964883	433093	764.41	+	-	DEL	PASS	433093	N	<DEL>	.	.	.	SVTYPE=DEL;POS=89962454;SVLEN=-2429;END=89964883;STRANDS=+-:30;CIPOS=-2,1;CIEND=-2,0;CIPOS95=0,0;CIEND95=0,0;SU=30;PE=12;SR=18;ALG=PROD;AF=3.419e-05;NSAMP=1;MSQ=764.41;AC=1;AN=29246;NFAM=1	.
chr9	89982639	89982691	chr9	89982906	89982928	608130	42.79	+	+	INV	LOW	608130	N	<INV>	.	.	.	SVTYPE=INV;POS=89982685;SVLEN=221;END=89982906;STRANDS=++:2,--:2;IMPRECISE;CIPOS=-46,6;CIEND=0,22;CIPOS95=-36,6;CIEND95=0,13;SU=4;PE=4;SR=0;ALG=PROD;AF=3.419e-05;NSAMP=1;MSQ=41.83;AC=1;AN=29246;NFAM=1	.
chr9	89994150	89994207	chr9	89994322	89994379	433095	303.25	+	-	DEL	PASS	433095	N	<DEL>	.	.	.	SVTYPE=DEL;POS=89994179;SVLEN=-172;END=89994351;STRANDS=+-:12;CIPOS=-29,28;CIEND=-29,28;CIPOS95=0,0;CIEND95=0,0;SU=12;PE=0;SR=12;ALG=PROD;AF=3.419e-05;NSAMP=1;MSQ=4.64;AC=1;AN=29246;NFAM=1	.
chr9	89994518	89994537	chr9	89994595	89994614	433096	359.63	+	-	BND	PASS	433096_1	N	N[chr9:89994606[	433096_2	N	]chr9:89994528]N	SVTYPE=BND;POS=89994528;STRANDS=+-:15;CIPOS=-10,9;CIEND=-10,9;CIPOS95=0,0;CIEND95=0,0;MATEID=433096_2;EVENT=433096;SU=15;PE=0;SR=15;ALG=PROD;AF=3.419e-05;NSAMP=1;MSQ=359.63;RECLASSIFIED;AC=1;AN=29246;NFAM=1	SVTYPE=BND;POS=89994606;STRANDS=+-:15;CIPOS=-10,9;CIEND=-10,9;CIPOS95=0,0;CIEND95=0,0;MATEID=433096_1;EVENT=433096;SECONDARY;SU=15;PE=0;SR=15;ALG=PROD;AF=3.419e-05;NSAMP=1;MSQ=359.63;RECLASSIFIED;AC=1;AN=29246;NFAM=1
chr9	89999734	89999753	chr9	90000279	90000292	433097	309.39	+	-	BND	LOW	433097_1	N	N[chr9:90000287[	433097_2	N	]chr9:89999744]N	SVTYPE=BND;POS=89999744;STRANDS=+-:7;CIPOS=-10,9;CIEND=-7,6;CIPOS95=0,0;CIEND95=0,0;MATEID=433097_2;EVENT=433097;SU=7;PE=2;SR=5;ALG=PROD;AF=3.419e-05;NSAMP=1;MSQ=296.7;RECLASSIFIED;AC=1;AN=29246;NFAM=1	SVTYPE=BND;POS=90000287;STRANDS=+-:7;CIPOS=-7,6;CIEND=-10,9;CIPOS95=0,0;CIEND95=0,0;MATEID=433097_1;EVENT=433097;SECONDARY;SU=7;PE=2;SR=5;ALG=PROD;AF=3.419e-05;NSAMP=1;MSQ=296.7;RECLASSIFIED;AC=1;AN=29246;NFAM=1
chr9	90006266	90006272	chr9	90006995	90007001	433099	4962.65	+	-	BND	PASS	433099_1	N	N[chr9:90007000[	433099_2	N	]chr9:90006269]N	SVTYPE=BND;POS=90006269;STRANDS=+-:208;CIPOS=-3,3;CIEND=-4,2;CIPOS95=0,0;CIEND95=0,0;MATEID=433099_2;EVENT=433099;SU=208;PE=125;SR=83;ALG=PROD;AF=0.0003761;NSAMP=11;MSQ=428.28;RECLASSIFIED;AC=11;AN=29246;NFAM=10	SVTYPE=BND;POS=90007000;STRANDS=+-:208;CIPOS=-4,2;CIEND=-3,3;CIPOS95=0,0;CIEND95=0,0;MATEID=433099_1;EVENT=433099;SECONDARY;SU=208;PE=125;SR=83;ALG=PROD;AF=0.0003761;NSAMP=11;MSQ=428.28;RECLASSIFIED;AC=11;AN=29246;NFAM=10
chr9	90032008	90032013	chr9	90076574	90076580	433100	353.62	+	-	DEL	PASS	433100	N	<DEL>	.	.	.	SVTYPE=DEL;POS=90032011;SVLEN=-44567;END=90076578;STRANDS=+-:16;CIPOS=-3,2;CIEND=-4,2;CIPOS95=0,0;CIEND95=0,0;SU=16;PE=5;SR=11;ALG=PROD;AF=3.419e-05;NSAMP=1;MSQ=353.62;AC=1;AN=29246;NFAM=1	.
chr9	90037293	90037312	chr9	90040825	90040844	433101	518.5	+	-	DEL	PASS	433101	N	<DEL>	.	.	.	SVTYPE=DEL;POS=90037303;SVLEN=-3532;END=90040835;STRANDS=+-:21;CIPOS=-10,9;CIEND=-10,9;CIPOS95=0,0;CIEND95=0,0;SU=21;PE=13;SR=8;ALG=PROD;AF=3.419e-05;NSAMP=1;MSQ=518.5;AC=1;AN=29246;NFAM=1	.
chr9	90040994	90041051	chr9	90041048	90041105	433102	257.79	+	-	BND	LOW	433102_1	N	N[chr9:90041078[	433102_2	N	]chr9:90041023]N	SVTYPE=BND;POS=90041023;STRANDS=+-:8;CIPOS=-29,28;CIEND=-29,28;CIPOS95=0,0;CIEND95=0,0;MATEID=433102_2;EVENT=433102;SU=8;PE=0;SR=8;ALG=PROD;AF=3.419e-05;NSAMP=1;MSQ=122.8;RECLASSIFIED;AC=1;AN=29246;NFAM=1	SVTYPE=BND;POS=90041078;STRANDS=+-:8;CIPOS=-29,28;CIEND=-29,28;CIPOS95=0,0;CIEND95=0,0;MATEID=433102_1;EVENT=433102;SECONDARY;SU=8;PE=0;SR=8;ALG=PROD;AF=3.419e-05;NSAMP=1;MSQ=122.8;RECLASSIFIED;AC=1;AN=29246;NFAM=1
chr9	90048961	90048961	chr9	90049137	90049137	433103	167352.0	+	-	BND	LOW	433103_1	N	N[chr9:90049138[	433103_2	N	]chr9:90048961]N	SVTYPE=BND;POS=90048961;STRANDS=+-:5907;CIPOS=0,0;CIEND=0,0;CIPOS95=0,0;CIEND95=0,0;MATEID=433103_2;EVENT=433103;SU=5907;PE=126;SR=5781;ALG=PROD;AF=0.0211;NSAMP=604;MSQ=235;RECLASSIFIED;AC=617;AN=29246;NFAM=583	SVTYPE=BND;POS=90049138;STRANDS=+-:5907;CIPOS=0,0;CIEND=0,0;CIPOS95=0,0;CIEND95=0,0;MATEID=433103_1;EVENT=433103;SECONDARY;SU=5907;PE=126;SR=5781;ALG=PROD;AF=0.0211;NSAMP=604;MSQ=235;RECLASSIFIED;AC=617;AN=29246;NFAM=583
chr9	90049232	90049251	chr9	90065990	90065998	536695	209.13	-	+	DUP	PASS	536695	N	<DUP>	.	.	.	SVTYPE=DUP;POS=90049242;SVLEN=16752;END=90065994;STRANDS=-+:20;CIPOS=-10,9;CIEND=-4,4;CIPOS95=0,0;CIEND95=0,0;SU=20;PE=13;SR=7;ALG=PROD;AF=3.419e-05;NSAMP=1;MSQ=208.83;AC=1;AN=29246;NFAM=1	.
chr9	90049262	90049281	chr9	90049339	90049358	433104	180.57	+	-	BND	LOW	433104_1	N	N[chr9:90049350[	433104_2	N	]chr9:90049272]N	SVTYPE=BND;POS=90049272;STRANDS=+-:8;CIPOS=-10,9;CIEND=-10,9;CIPOS95=0,0;CIEND95=0,0;MATEID=433104_2;EVENT=433104;SU=8;PE=0;SR=8;ALG=PROD;AF=3.419e-05;NSAMP=1;MSQ=179.85;RECLASSIFIED;AC=1;AN=29246;NFAM=1	SVTYPE=BND;POS=90049350;STRANDS=+-:8;CIPOS=-10,9;CIEND=-10,9;CIPOS95=0,0;CIEND95=0,0;MATEID=433104_1;EVENT=433104;SECONDARY;SU=8;PE=0;SR=8;ALG=PROD;AF=3.419e-05;NSAMP=1;MSQ=179.85;RECLASSIFIED;AC=1;AN=29246;NFAM=1
chr9	90059908	90059917	chr9	90060523	90060542	433105	386.68	+	-	DEL	PASS	433105	N	<DEL>	.	.	.	SVTYPE=DEL;POS=90059913;SVLEN=-620;END=90060533;STRANDS=+-:16;CIPOS=-5,4;CIEND=-10,9;CIPOS95=0,0;CIEND95=0,0;SU=16;PE=9;SR=7;ALG=PROD;AF=3.419e-05;NSAMP=1;MSQ=386.68;AC=1;AN=29246;NFAM=1	.
chr9	90092357	90092368	chr9	90092460	90092471	433109	215.85	+	-	DEL	PASS	433109	N	<DEL>	.	.	.	SVTYPE=DEL;POS=90092363;SVLEN=-103;END=90092466;STRANDS=+-:6;CIPOS=-6,5;CIEND=-6,5;CIPOS95=0,0;CIEND95=0,0;SU=6;PE=0;SR=6;ALG=PROD;AF=3.419e-05;NSAMP=1;MSQ=215.85;AC=1;AN=29246;NFAM=1	.
chr9	90098782	90098829	chr9	90098962	90099021	536696	252.25	-	+	DUP	PASS	536696	N	<DUP>	.	.	.	SVTYPE=DUP;POS=90098809;SVLEN=183;END=90098992;STRANDS=-+:15;CIPOS=-27,20;CIEND=-30,29;CIPOS95=0,0;CIEND95=0,0;SU=15;PE=0;SR=15;ALG=PROD;AF=0.000171;NSAMP=5;MSQ=35.67;AC=5;AN=29244;NFAM=5	.
chr9	90099018	90099028	chr9	90099349	90099361	536697	156.25	-	+	DUP	PASS	536697	N	<DUP>	.	.	.	SVTYPE=DUP;POS=90099024;SVLEN=335;END=90099359;STRANDS=-+:9;CIPOS=-6,4;CIEND=-10,2;CIPOS95=0,0;CIEND95=0,0;SU=9;PE=3;SR=6;ALG=PROD;AF=0.0001368;NSAMP=4;MSQ=10.97;AC=4;AN=29246;NFAM=4	.
chr9	90100656	90100715	chr9	90104128	90104174	433111	1423.61	+	-	DEL	PASS	433111	N	<DEL>	.	.	.	SVTYPE=DEL;POS=90100686;SVLEN=-3466;END=90104152;STRANDS=+-:62;CIPOS=-30,29;CIEND=-24,22;CIPOS95=0,0;CIEND95=0,0;SU=62;PE=36;SR=26;ALG=PROD;AF=6.839e-05;NSAMP=2;MSQ=711.81;AC=2;AN=29246;NFAM=2	.
chr9	90106397	90106397	chr9	90106480	90106480	433112	171308.0	+	-	BND	PASS	433112_1	N	N[chr9:90106481[	433112_2	N	]chr9:90106397]N	SVTYPE=BND;POS=90106397;STRANDS=+-:6223;CIPOS=0,0;CIEND=0,0;CIPOS95=0,0;CIEND95=0,0;MATEID=433112_2;EVENT=433112;SU=6223;PE=22;SR=6201;ALG=PROD;AF=0.01275;NSAMP=368;MSQ=289.57;RECLASSIFIED;AC=373;AN=29246;NFAM=341	SVTYPE=BND;POS=90106481;STRANDS=+-:6223;CIPOS=0,0;CIEND=0,0;CIPOS95=0,0;CIEND95=0,0;MATEID=433112_1;EVENT=433112;SECONDARY;SU=6223;PE=22;SR=6201;ALG=PROD;AF=0.01275;NSAMP=368;MSQ=289.57;RECLASSIFIED;AC=373;AN=29246;NFAM=341
chr9	90123290	90124020	chr10	59122234	59122714	114474	77.99	-	+	BND	LOW	114474_1	N	]chr10:59122244]N	114474_2	N	N[chr9:90124014[	SVTYPE=BND;POS=90124014;STRANDS=-+:4;IMPRECISE;CIPOS=-723,7;CIEND=-10,470;CIPOS95=-180,0;CIEND95=-2,113;MATEID=114474_2;EVENT=114474;SU=4;PE=4;SR=0;ALG=PROD;AF=0.000171;NSAMP=5;MSQ=12.17;AC=5;AN=29246;NFAM=4	SVTYPE=BND;POS=59122244;STRANDS=-+:4;IMPRECISE;CIPOS=-10,470;CIEND=-723,7;CIPOS95=-2,113;CIEND95=-180,0;MATEID=114474_1;EVENT=114474;SECONDARY;SU=4;PE=4;SR=0;ALG=PROD;AF=0.000171;NSAMP=5;MSQ=12.17;AC=5;AN=29246;NFAM=4
chr9	90123416	90124037	chr11	102999349	102999666	114983	30.47	-	+	BND	LOW	114983_1	N	]chr11:102999379]N	114983_2	N	N[chr9:90124009[	SVTYPE=BND;POS=90124009;STRANDS=-+:8;IMPRECISE;CIPOS=-592,29;CIEND=-30,287;CIPOS95=-141,29;CIEND95=-30,63;MATEID=114983_2;EVENT=114983;SU=8;PE=8;SR=0;ALG=PROD;AF=6.839e-05;NSAMP=2;MSQ=13.63;AC=2;AN=29246;NFAM=2	SVTYPE=BND;POS=102999379;STRANDS=-+:8;IMPRECISE;CIPOS=-30,287;CIEND=-592,29;CIPOS95=-30,63;CIEND95=-141,29;MATEID=114983_1;EVENT=114983;SECONDARY;SU=8;PE=8;SR=0;ALG=PROD;AF=6.839e-05;NSAMP=2;MSQ=13.63;AC=2;AN=29246;NFAM=2
chr9	90123813	90123859	chr9	90126369	90126416	433114	1816.63	+	-	DEL	PASS	433114	N	<DEL>	.	.	.	SVTYPE=DEL;POS=90123836;SVLEN=-2558;END=90126394;STRANDS=+-:70;CIPOS=-23,23;CIEND=-25,22;CIPOS95=0,0;CIEND95=0,0;SU=70;PE=45;SR=25;ALG=PROD;AF=0.0001026;NSAMP=3;MSQ=605.54;AC=3;AN=29246;NFAM=3	.
chr9	90124133	90124759	chr16	239190	239617	116440	19278.0	+	+	BND	LOW	116440_1	N	N]chr16:239220]	116440_2	N	N]chr9:90124155]	SVTYPE=BND;POS=90124155;STRANDS=++:22;IMPRECISE;CIPOS=-22,604;CIEND=-30,397;CIPOS95=-22,144;CIEND95=-30,34;MATEID=116440_2;EVENT=116440;SU=22;PE=22;SR=0;ALG=PROD;AF=0.01939;NSAMP=567;MSQ=21.06;AC=567;AN=29246;NFAM=561	SVTYPE=BND;POS=239220;STRANDS=++:22;IMPRECISE;CIPOS=-30,397;CIEND=-22,604;CIPOS95=-30,34;CIEND95=-22,144;MATEID=116440_1;EVENT=116440;SECONDARY;SU=22;PE=22;SR=0;ALG=PROD;AF=0.01939;NSAMP=567;MSQ=21.06;AC=567;AN=29246;NFAM=561
chr9	90132177	90132188	chr9	90134594	90134613	433115	464.58	+	-	DEL	PASS	433115	N	<DEL>	.	.	.	SVTYPE=DEL;POS=90132181;SVLEN=-2423;END=90134604;STRANDS=+-:15;CIPOS=-4,7;CIEND=-10,9;CIPOS95=0,0;CIEND95=0,0;SU=15;PE=11;SR=4;ALG=PROD;AF=3.419e-05;NSAMP=1;MSQ=464.58;AC=1;AN=29246;NFAM=1	.
chr9	90162392	90162409	chr9	90162473	90162490	433118	10.32	+	-	BND	LOW	433118_1	N	N[chr9:90162483[	433118_2	N	]chr9:90162401]N	SVTYPE=BND;POS=90162401;STRANDS=+-:4;CIPOS=-9,8;CIEND=-9,8;CIPOS95=0,0;CIEND95=0,0;MATEID=433118_2;EVENT=433118;SU=4;PE=0;SR=4;ALG=PROD;AF=3.419e-05;NSAMP=1;MSQ=4.6;RECLASSIFIED;AC=1;AN=29246;NFAM=1	SVTYPE=BND;POS=90162483;STRANDS=+-:4;CIPOS=-9,8;CIEND=-9,8;CIPOS95=0,0;CIEND95=0,0;MATEID=433118_1;EVENT=433118;SECONDARY;SU=4;PE=0;SR=4;ALG=PROD;AF=3.419e-05;NSAMP=1;MSQ=4.6;RECLASSIFIED;AC=1;AN=29246;NFAM=1
chr9	90164491	90164510	chr9	90170183	90170201	433119	572.41	+	-	DEL	PASS	433119	N	<DEL>	.	.	.	SVTYPE=DEL;POS=90164501;SVLEN=-5692;END=90170193;STRANDS=+-:21;IMPRECISE;CIPOS=-10,9;CIEND=-10,8;CIPOS95=0,0;CIEND95=-1,0;SU=21;PE=17;SR=4;ALG=PROD;AF=3.419e-05;NSAMP=1;MSQ=572.41;AC=1;AN=29246;NFAM=1	.
chr9	90171354	90171373	chr9	90180503	90180508	433120	758.33	+	-	DEL	PASS	433120	N	<DEL>	.	.	.	SVTYPE=DEL;POS=90171364;SVLEN=-9143;END=90180507;STRANDS=+-:29;CIPOS=-10,9;CIEND=-4,1;CIPOS95=0,0;CIEND95=0,0;SU=29;PE=18;SR=11;ALG=PROD;AF=3.419e-05;NSAMP=1;MSQ=758.33;AC=1;AN=29246;NFAM=1	.
chr9	90180884	90180903	chr9	90182667	90182686	433121	293.5	+	-	BND	PASS	433121_1	N	N[chr9:90182678[	433121_2	N	]chr9:90180894]N	SVTYPE=BND;POS=90180894;STRANDS=+-:18;CIPOS=-10,9;CIEND=-10,9;CIPOS95=0,0;CIEND95=0,0;MATEID=433121_2;EVENT=433121;SU=18;PE=6;SR=12;ALG=PROD;AF=3.419e-05;NSAMP=1;MSQ=293.5;RECLASSIFIED;AC=1;AN=29246;NFAM=1	SVTYPE=BND;POS=90182678;STRANDS=+-:18;CIPOS=-10,9;CIEND=-10,9;CIPOS95=0,0;CIEND95=0,0;MATEID=433121_1;EVENT=433121;SECONDARY;SU=18;PE=6;SR=12;ALG=PROD;AF=3.419e-05;NSAMP=1;MSQ=293.5;RECLASSIFIED;AC=1;AN=29246;NFAM=1
chr9	90180895	90180901	chr9	90182836	90182855	536698	154.14	-	+	BND	LOW	536698_1	N	]chr9:90182846]N	536698_2	N	N[chr9:90180900[	SVTYPE=BND;POS=90180900;STRANDS=-+:17;CIPOS=-4,2;CIEND=-10,9;CIPOS95=0,0;CIEND95=0,0;MATEID=536698_2;EVENT=536698;SU=17;PE=8;SR=9;ALG=PROD;AF=3.419e-05;NSAMP=1;MSQ=154.14;RECLASSIFIED;AC=1;AN=29246;NFAM=1	SVTYPE=BND;POS=90182846;STRANDS=-+:17;CIPOS=-10,9;CIEND=-4,2;CIPOS95=0,0;CIEND95=0,0;MATEID=536698_1;EVENT=536698;SECONDARY;SU=17;PE=8;SR=9;ALG=PROD;AF=3.419e-05;NSAMP=1;MSQ=154.14;RECLASSIFIED;AC=1;AN=29246;NFAM=1
chr9	90202581	90202588	chr9	90203215	90203233	433123	387.22	+	-	DEL	PASS	433123	N	<DEL>	.	.	.	SVTYPE=DEL;POS=90202585;SVLEN=-639;END=90203224;STRANDS=+-:14;CIPOS=-4,3;CIEND=-9,9;CIPOS95=0,0;CIEND95=0,0;SU=14;PE=5;SR=9;ALG=PROD;AF=3.419e-05;NSAMP=1;MSQ=386.55;AC=1;AN=29246;NFAM=1	.
chr9	90204415	90204463	chr9	90204738	90204793	433124	1929.0	+	-	BND	LOW	433124_1	N	N[chr9:90204765[	433124_2	N	]chr9:90204440]N	SVTYPE=BND;POS=90204440;STRANDS=+-:38;CIPOS=-25,23;CIEND=-26,29;CIPOS95=0,0;CIEND95=0,0;MATEID=433124_2;EVENT=433124;SU=38;PE=4;SR=34;ALG=PROD;AF=0.0004787;NSAMP=14;MSQ=104.8;RECLASSIFIED;AC=14;AN=29246;NFAM=14	SVTYPE=BND;POS=90204765;STRANDS=+-:38;CIPOS=-26,29;CIEND=-25,23;CIPOS95=0,0;CIEND95=0,0;MATEID=433124_1;EVENT=433124;SECONDARY;SU=38;PE=4;SR=34;ALG=PROD;AF=0.0004787;NSAMP=14;MSQ=104.8;RECLASSIFIED;AC=14;AN=29246;NFAM=14
chr9	90217264	90217264	chr9	90217319	90217319	433125	204555.0	+	-	BND	LOW	433125_1	N	N[chr9:90217320[	433125_2	N	]chr9:90217264]N	SVTYPE=BND;POS=90217264;STRANDS=+-:2866;CIPOS=0,0;CIEND=0,0;CIPOS95=0,0;CIEND95=0,0;MATEID=433125_2;EVENT=433125;SU=2866;PE=10;SR=2856;ALG=PROD;AF=0.01744;NSAMP=501;MSQ=181.76;RECLASSIFIED;AC=510;AN=29246;NFAM=478	SVTYPE=BND;POS=90217320;STRANDS=+-:2866;CIPOS=0,0;CIEND=0,0;CIPOS95=0,0;CIEND95=0,0;MATEID=433125_1;EVENT=433125;SECONDARY;SU=2866;PE=10;SR=2856;ALG=PROD;AF=0.01744;NSAMP=501;MSQ=181.76;RECLASSIFIED;AC=510;AN=29246;NFAM=478
chr9	90217375	90218024	chr9	90740920	90741638	608134	2254.81	-	-	BND	LOW	608134_1	N	[chr9:90741512[N	608134_2	N	[chr9:90217924[N	SVTYPE=BND;POS=90217924;STRANDS=--:135;IMPRECISE;CIPOS=-548,101;CIEND=-591,127;CIPOS95=-73,73;CIEND95=-99,99;MATEID=608134_2;EVENT=608134;SU=135;PE=135;SR=0;ALG=SUM;AF=0.0003077;NSAMP=9;MSQ=141.55;AC=9;AN=29246;NFAM=9	SVTYPE=BND;POS=90741512;STRANDS=--:135;IMPRECISE;CIPOS=-591,127;CIEND=-548,101;CIPOS95=-99,99;CIEND95=-73,73;MATEID=608134_1;EVENT=608134;SECONDARY;SU=135;PE=135;SR=0;ALG=SUM;AF=0.0003077;NSAMP=9;MSQ=141.55;AC=9;AN=29246;NFAM=9
chr9	90217522	90217929	chr9	90741880	90742288	608135	379.3	+	+	BND	LOW	608135_1	N	N]chr9:90741898]	608135_2	N	N]chr9:90217544]	SVTYPE=BND;POS=90217544;STRANDS=++:44;IMPRECISE;CIPOS=-22,385;CIEND=-18,390;CIPOS95=-22,42;CIEND95=-18,43;MATEID=608135_2;EVENT=608135;SU=44;PE=44;SR=0;ALG=PROD;AF=0.000171;NSAMP=5;MSQ=56.08;RETAINED;AC=5;AN=29246;NFAM=5	SVTYPE=BND;POS=90741898;STRANDS=++:44;IMPRECISE;CIPOS=-18,390;CIEND=-22,385;CIPOS95=-18,43;CIEND95=-22,42;MATEID=608135_1;EVENT=608135;SECONDARY;SU=44;PE=44;SR=0;ALG=PROD;AF=0.000171;NSAMP=5;MSQ=56.08;RETAINED;AC=5;AN=29246;NFAM=5
chr9	90219848	90219867	chr9	90219904	90219923	433127	61.74	+	-	BND	LOW	433127_1	N	N[chr9:90219915[	433127_2	N	]chr9:90219858]N	SVTYPE=BND;POS=90219858;STRANDS=+-:4;IMPRECISE;CIPOS=-10,9;CIEND=-10,9;CIPOS95=-1,1;CIEND95=-1,1;MATEID=433127_2;EVENT=433127;SU=4;PE=1;SR=3;ALG=PROD;AF=3.419e-05;NSAMP=1;MSQ=53.85;RECLASSIFIED;AC=1;AN=29246;NFAM=1	SVTYPE=BND;POS=90219915;STRANDS=+-:4;IMPRECISE;CIPOS=-10,9;CIEND=-10,9;CIPOS95=-1,1;CIEND95=-1,1;MATEID=433127_1;EVENT=433127;SECONDARY;SU=4;PE=1;SR=3;ALG=PROD;AF=3.419e-05;NSAMP=1;MSQ=53.85;RECLASSIFIED;AC=1;AN=29246;NFAM=1
chr9	90219961	90220975	chr9	90761309	90762401	608137	989.51	-	-	BND	LOW	608137_1	N	[chr9:90762236[N	608137_2	N	[chr9:90220571[N	SVTYPE=BND;POS=90220571;STRANDS=--:166;IMPRECISE;CIPOS=-609,405;CIEND=-926,166;CIPOS95=-301,301;CIEND95=-325,166;MATEID=608137_2;EVENT=608137;SU=166;PE=166;SR=0;ALG=SUM;AF=0.0009574;NSAMP=28;MSQ=26.86;AC=28;AN=29246;NFAM=28	SVTYPE=BND;POS=90762236;STRANDS=--:166;IMPRECISE;CIPOS=-926,166;CIEND=-609,405;CIPOS95=-325,166;CIEND95=-301,301;MATEID=608137_1;EVENT=608137;SECONDARY;SU=166;PE=166;SR=0;ALG=SUM;AF=0.0009574;NSAMP=28;MSQ=26.86;AC=28;AN=29246;NFAM=28
chr9	90220550	90220804	chr9	90762435	90762773	608138	1033.25	+	+	BND	LOW	608138_1	N	N]chr9:90762448]	608138_2	N	N]chr9:90220565]	SVTYPE=BND;POS=90220565;STRANDS=++:187;IMPRECISE;CIPOS=-15,239;CIEND=-13,325;CIPOS95=-4,4;CIEND95=-12,12;MATEID=608138_2;EVENT=608138;SU=187;PE=187;SR=0;ALG=PROD;AF=0.0009916;NSAMP=29;MSQ=27.92;AC=29;AN=29246;NFAM=29	SVTYPE=BND;POS=90762448;STRANDS=++:187;IMPRECISE;CIPOS=-13,325;CIEND=-15,239;CIPOS95=-12,12;CIEND95=-4,4;MATEID=608138_1;EVENT=608138;SECONDARY;SU=187;PE=187;SR=0;ALG=PROD;AF=0.0009916;NSAMP=29;MSQ=27.92;AC=29;AN=29246;NFAM=29
chr9	90221555	90222032	chr9	90760248	90760846	608141	210.36	-	-	BND	LOW	608141_1	N	[chr9:90760818[N	608141_2	N	[chr9:90222004[N	SVTYPE=BND;POS=90222004;STRANDS=--:4;IMPRECISE;CIPOS=-448,29;CIEND=-569,29;CIPOS95=-127,29;CIEND95=-187,29;MATEID=608141_2;EVENT=608141;SU=4;PE=4;SR=0;ALG=PROD;AF=0.000171;NSAMP=5;MSQ=39.51;AC=5;AN=29246;NFAM=5	SVTYPE=BND;POS=90760818;STRANDS=--:4;IMPRECISE;CIPOS=-569,29;CIEND=-448,29;CIPOS95=-187,29;CIEND95=-127,29;MATEID=608141_1;EVENT=608141;SECONDARY;SU=4;PE=4;SR=0;ALG=PROD;AF=0.000171;NSAMP=5;MSQ=39.51;AC=5;AN=29246;NFAM=5
chr9	90221614	90221923	chr9	90761296	90761751	608142	27.1	+	+	BND	LOW	608142_1	N	N]chr9:90761306]	608142_2	N	N]chr9:90221624]	SVTYPE=BND;POS=90221624;STRANDS=++:5;IMPRECISE;CIPOS=-10,299;CIEND=-10,445;CIPOS95=-2,74;CIEND95=-1,144;MATEID=608142_2;EVENT=608142;SU=5;PE=5;SR=0;ALG=PROD;AF=3.419e-05;NSAMP=1;MSQ=26.81;AC=1;AN=29246;NFAM=1	SVTYPE=BND;POS=90761306;STRANDS=++:5;IMPRECISE;CIPOS=-10,445;CIEND=-10,299;CIPOS95=-1,144;CIEND95=-2,74;MATEID=608142_1;EVENT=608142;SECONDARY;SU=5;PE=5;SR=0;ALG=PROD;AF=3.419e-05;NSAMP=1;MSQ=26.81;AC=1;AN=29246;NFAM=1
chr9	90222458	90222683	chr9	90759906	90760154	608140	492.34	-	-	BND	LOW	608140_1	N	[chr9:90760146[N	608140_2	N	[chr9:90222653[N	SVTYPE=BND;POS=90222653;STRANDS=--:65;IMPRECISE;CIPOS=-194,31;CIEND=-239,9;CIPOS95=-18,18;CIEND95=-21,9;MATEID=608140_2;EVENT=608140;SU=65;PE=65;SR=0;ALG=PROD;AF=0.0004445;NSAMP=13;MSQ=27.73;AC=13;AN=29246;NFAM=13	SVTYPE=BND;POS=90760146;STRANDS=--:65;IMPRECISE;CIPOS=-239,9;CIEND=-194,31;CIPOS95=-21,9;CIEND95=-18,18;MATEID=608140_1;EVENT=608140;SECONDARY;SU=65;PE=65;SR=0;ALG=PROD;AF=0.0004445;NSAMP=13;MSQ=27.73;AC=13;AN=29246;NFAM=13
chr9	90222696	90223594	chr9	90759903	90760586	608139	2086.12	+	+	BND	LOW	608139_1	N	N]chr9:90759963]	608139_2	N	N]chr9:90222962]	SVTYPE=BND;POS=90222962;STRANDS=++:311;IMPRECISE;CIPOS=-266,632;CIEND=-60,623;CIPOS95=-94,94;CIEND95=-60,89;MATEID=608139_2;EVENT=608139;SU=311;PE=311;SR=0;ALG=SUM;AF=0.000889;NSAMP=26;MSQ=44.77;AC=26;AN=29246;NFAM=26	SVTYPE=BND;POS=90759963;STRANDS=++:311;IMPRECISE;CIPOS=-60,623;CIEND=-266,632;CIPOS95=-60,89;CIEND95=-94,94;MATEID=608139_1;EVENT=608139;SECONDARY;SU=311;PE=311;SR=0;ALG=SUM;AF=0.000889;NSAMP=26;MSQ=44.77;AC=26;AN=29246;NFAM=26
chr9	90227857	90228272	chr9	90755022	90755392	608146	374.47	+	+	BND	LOW	608146_1	N	N]chr9:90755044]	608146_2	N	N]chr9:90227887]	SVTYPE=BND;POS=90227887;STRANDS=++:21;IMPRECISE;CIPOS=-30,385;CIEND=-22,348;CIPOS95=-30,98;CIEND95=-22,45;MATEID=608146_2;EVENT=608146;SU=21;PE=21;SR=0;ALG=PROD;AF=0.0002393;NSAMP=7;MSQ=43.24;AC=7;AN=29246;NFAM=7	SVTYPE=BND;POS=90755044;STRANDS=++:21;IMPRECISE;CIPOS=-22,348;CIEND=-30,385;CIPOS95=-22,45;CIEND95=-30,98;MATEID=608146_1;EVENT=608146;SECONDARY;SU=21;PE=21;SR=0;ALG=PROD;AF=0.0002393;NSAMP=7;MSQ=43.24;AC=7;AN=29246;NFAM=7
chr9	90229271	90229288	chr9	90229651	90229668	433128	236.58	+	-	BND	LOW	433128_1	N	N[chr9:90229661[	433128_2	N	]chr9:90229280]N	SVTYPE=BND;POS=90229280;STRANDS=+-:4;CIPOS=-9,8;CIEND=-9,8;CIPOS95=0,0;CIEND95=0,0;MATEID=433128_2;EVENT=433128;SU=4;PE=0;SR=4;ALG=PROD;AF=0.0003077;NSAMP=9;MSQ=16.73;RECLASSIFIED;AC=9;AN=29246;NFAM=9	SVTYPE=BND;POS=90229661;STRANDS=+-:4;CIPOS=-9,8;CIEND=-9,8;CIPOS95=0,0;CIEND95=0,0;MATEID=433128_1;EVENT=433128;SECONDARY;SU=4;PE=0;SR=4;ALG=PROD;AF=0.0003077;NSAMP=9;MSQ=16.73;RECLASSIFIED;AC=9;AN=29246;NFAM=9
chr9	90232939	90233336	chr9	90750620	90750995	608148	308.3	-	-	BND	LOW	608148_1	N	[chr9:90750967[N	608148_2	N	[chr9:90233308[N	SVTYPE=BND;POS=90233308;STRANDS=--:19;IMPRECISE;CIPOS=-368,29;CIEND=-346,29;CIPOS95=-64,29;CIEND95=-86,29;MATEID=608148_2;EVENT=608148;SU=19;PE=19;SR=0;ALG=PROD;AF=6.839e-05;NSAMP=2;MSQ=154.13;AC=2;AN=29246;NFAM=2	SVTYPE=BND;POS=90750967;STRANDS=--:19;IMPRECISE;CIPOS=-346,29;CIEND=-368,29;CIPOS95=-86,29;CIEND95=-64,29;MATEID=608148_1;EVENT=608148;SECONDARY;SU=19;PE=19;SR=0;ALG=PROD;AF=6.839e-05;NSAMP=2;MSQ=154.13;AC=2;AN=29246;NFAM=2
chr9	90232945	90233668	chr9	90751276	90751970	608149	775.04	+	+	BND	LOW	608149_1	N	N]chr9:90751348]	608149_2	N	N]chr9:90233073]	SVTYPE=BND;POS=90233073;STRANDS=++:56;IMPRECISE;CIPOS=-128,595;CIEND=-72,622;CIPOS95=-95,95;CIEND95=-72,132;MATEID=608149_2;EVENT=608149;SU=56;PE=56;SR=0;ALG=SUM;AF=0.0002735;NSAMP=8;MSQ=92.03;AC=8;AN=29246;NFAM=8	SVTYPE=BND;POS=90751348;STRANDS=++:56;IMPRECISE;CIPOS=-72,622;CIEND=-128,595;CIPOS95=-72,132;CIEND95=-95,95;MATEID=608149_1;EVENT=608149;SECONDARY;SU=56;PE=56;SR=0;ALG=SUM;AF=0.0002735;NSAMP=8;MSQ=92.03;AC=8;AN=29246;NFAM=8
chr9	90233060	90233062	chr9	90236310	90236311	433129	43132.6	+	-	BND	PASS	433129_1	N	N[chr9:90236312[	433129_2	N	]chr9:90233061]N	SVTYPE=BND;POS=90233061;STRANDS=+-:1484;CIPOS=-1,1;CIEND=-1,0;CIPOS95=0,0;CIEND95=0,0;MATEID=433129_2;EVENT=433129;SU=1484;PE=1040;SR=444;ALG=PROD;AF=0.00106;NSAMP=31;MSQ=539.83;RECLASSIFIED;AC=31;AN=29246;NFAM=31	SVTYPE=BND;POS=90236312;STRANDS=+-:1484;CIPOS=-1,0;CIEND=-1,1;CIPOS95=0,0;CIEND95=0,0;MATEID=433129_1;EVENT=433129;SECONDARY;SU=1484;PE=1040;SR=444;ALG=PROD;AF=0.00106;NSAMP=31;MSQ=539.83;RECLASSIFIED;AC=31;AN=29246;NFAM=31
chr9	90233292	90233932	chr9	90749919	90750428	608147	140.39	-	-	BND	LOW	608147_1	N	[chr9:90750420[N	608147_2	N	[chr9:90233924[N	SVTYPE=BND;POS=90233924;STRANDS=--:7;IMPRECISE;CIPOS=-631,9;CIEND=-500,9;CIPOS95=-167,1;CIEND95=-105,2;MATEID=608147_2;EVENT=608147;SU=7;PE=7;SR=0;ALG=PROD;AF=3.419e-05;NSAMP=1;MSQ=83.66;AC=1;AN=29246;NFAM=1	SVTYPE=BND;POS=90750420;STRANDS=--:7;IMPRECISE;CIPOS=-500,9;CIEND=-631,9;CIPOS95=-105,2;CIEND95=-167,1;MATEID=608147_1;EVENT=608147;SECONDARY;SU=7;PE=7;SR=0;ALG=PROD;AF=3.419e-05;NSAMP=1;MSQ=83.66;AC=1;AN=29246;NFAM=1
chr9	90234592	90234869	chr9	90749195	90749462	608150	1036.61	-	-	BND	PASS	608150_1	N	[chr9:90749434[N	608150_2	N	[chr9:90234841[N	SVTYPE=BND;POS=90234841;STRANDS=--:57;IMPRECISE;CIPOS=-248,29;CIEND=-238,29;CIPOS95=-21,21;CIEND95=-23,23;MATEID=608150_2;EVENT=608150;SU=57;PE=57;SR=0;ALG=PROD;AF=0.0001026;NSAMP=3;MSQ=345.54;AC=3;AN=29246;NFAM=1	SVTYPE=BND;POS=90749434;STRANDS=--:57;IMPRECISE;CIPOS=-238,29;CIEND=-248,29;CIPOS95=-23,23;CIEND95=-21,21;MATEID=608150_1;EVENT=608150;SECONDARY;SU=57;PE=57;SR=0;ALG=PROD;AF=0.0001026;NSAMP=3;MSQ=345.54;AC=3;AN=29246;NFAM=1
chr9	90239851	90239893	chr9	90743562	90743604	608151	1836.46	+	+	BND	PASS	608151_1	N	N]chr9:90743584]	608151_2	N	N]chr9:90239873]	SVTYPE=BND;POS=90239873;STRANDS=++:101;CIPOS=-22,20;CIEND=-22,20;CIPOS95=0,0;CIEND95=0,0;MATEID=608151_2;EVENT=608151;SU=101;PE=55;SR=46;ALG=PROD;AF=0.0001026;NSAMP=3;MSQ=612.15;AC=3;AN=29246;NFAM=1	SVTYPE=BND;POS=90743584;STRANDS=++:101;CIPOS=-22,20;CIEND=-22,20;CIPOS95=0,0;CIEND95=0,0;MATEID=608151_1;EVENT=608151;SECONDARY;SU=101;PE=55;SR=46;ALG=PROD;AF=0.0001026;NSAMP=3;MSQ=612.15;AC=3;AN=29246;NFAM=1
chr9	90266357	90266374	chr10	477944	477961	114256	74.61	+	+	BND	LOW	114256_1	N	N]chr10:477953]	114256_2	N	N]chr9:90266366]	SVTYPE=BND;POS=90266366;STRANDS=++:4;CIPOS=-9,8;CIEND=-9,8;CIPOS95=0,0;CIEND95=0,0;MATEID=114256_2;EVENT=114256;SU=4;PE=0;SR=4;ALG=PROD;AF=0.0001026;NSAMP=3;MSQ=24.21;AC=3;AN=29246;NFAM=3	SVTYPE=BND;POS=477953;STRANDS=++:4;CIPOS=-9,8;CIEND=-9,8;CIPOS95=0,0;CIEND95=0,0;MATEID=114256_1;EVENT=114256;SECONDARY;SU=4;PE=0;SR=4;ALG=PROD;AF=0.0001026;NSAMP=3;MSQ=24.21;AC=3;AN=29246;NFAM=3
chr9	90281108	90281174	chr11	25222970	25222978	114737	1.54759e+06	-	-	BND	LOW	114737_1	N	[chr11:25222978[N	114737_2	N	[chr9:90281172[N	SVTYPE=BND;POS=90281172;STRANDS=--:40915;CIPOS=-63,3;CIEND=-7,1;CIPOS95=0,0;CIEND95=0,0;MATEID=114737_2;EVENT=114737;SU=40915;PE=40915;SR=0;ALG=PROD;AF=0.3796;NSAMP=11100;MSQ=81.8;AC=11100;AN=29244;NFAM=10287	SVTYPE=BND;POS=25222978;STRANDS=--:40915;CIPOS=-7,1;CIEND=-63,3;CIPOS95=0,0;CIEND95=0,0;MATEID=114737_1;EVENT=114737;SECONDARY;SU=40915;PE=40915;SR=0;ALG=PROD;AF=0.3796;NSAMP=11100;MSQ=81.8;AC=11100;AN=29244;NFAM=10287
chr9	90302794	90302799	chr9	90303921	90303940	433131	422.43	+	-	DEL	PASS	433131	N	<DEL>	.	.	.	SVTYPE=DEL;POS=90302797;SVLEN=-1134;END=90303931;STRANDS=+-:22;CIPOS=-3,2;CIEND=-10,9;CIPOS95=0,0;CIEND95=0,0;SU=22;PE=12;SR=10;ALG=PROD;AF=3.419e-05;NSAMP=1;MSQ=422.43;AC=1;AN=29246;NFAM=1	.
chr9	90313647	90313706	chr9	90316577	90316595	433132	2019.94	+	-	DEL	PASS	433132	N	<DEL>	.	.	.	SVTYPE=DEL;POS=90313677;SVLEN=-2910;END=90316587;STRANDS=+-:94;CIPOS=-30,29;CIEND=-10,8;CIPOS95=0,0;CIEND95=0,0;SU=94;PE=50;SR=44;ALG=PROD;AF=0.0001368;NSAMP=4;MSQ=436.84;AC=4;AN=29246;NFAM=4	.
chr9	90337487	90338021	chr12	123260808	123261011	115529	38.44	-	-	BND	LOW	115529_1	N	[chr12:123261003[N	115529_2	N	[chr9:90338013[N	SVTYPE=BND;POS=90338013;STRANDS=--:9;IMPRECISE;CIPOS=-525,9;CIEND=-194,9;CIPOS95=-91,0;CIEND95=-73,0;MATEID=115529_2;EVENT=115529;SU=9;PE=9;SR=0;ALG=PROD;AF=3.419e-05;NSAMP=1;MSQ=38.44;AC=1;AN=29246;NFAM=1	SVTYPE=BND;POS=123261003;STRANDS=--:9;IMPRECISE;CIPOS=-194,9;CIEND=-525,9;CIPOS95=-73,0;CIEND95=-91,0;MATEID=115529_1;EVENT=115529;SECONDARY;SU=9;PE=9;SR=0;ALG=PROD;AF=3.419e-05;NSAMP=1;MSQ=38.44;AC=1;AN=29246;NFAM=1
chr9	90338022	90338027	chr12	123272097	123272116	115530	62.49	+	+	BND	LOW	115530_1	N	N]chr12:123272107]	115530_2	N	N]chr9:90338025]	SVTYPE=BND;POS=90338025;STRANDS=++:17;CIPOS=-3,2;CIEND=-10,9;CIPOS95=0,0;CIEND95=0,0;MATEID=115530_2;EVENT=115530;SU=17;PE=7;SR=10;ALG=PROD;AF=3.419e-05;NSAMP=1;MSQ=62.49;AC=1;AN=29246;NFAM=1	SVTYPE=BND;POS=123272107;STRANDS=++:17;CIPOS=-10,9;CIEND=-3,2;CIPOS95=0,0;CIEND95=0,0;MATEID=115530_1;EVENT=115530;SECONDARY;SU=17;PE=7;SR=10;ALG=PROD;AF=3.419e-05;NSAMP=1;MSQ=62.49;AC=1;AN=29246;NFAM=1
chr9	90366585	90367056	chr9	90375555	90376073	433133	421.4	+	-	DEL	PASS	433133	N	<DEL>	.	.	.	SVTYPE=DEL;POS=90366614;SVLEN=-9412;END=90376026;STRANDS=+-:30;IMPRECISE;CIPOS=-29,442;CIEND=-471,47;CIPOS95=-29,50;CIEND95=-91,47;SU=30;PE=30;SR=0;ALG=PROD;AF=0.0002052;NSAMP=6;MSQ=68.6;AC=6;AN=29246;NFAM=4	.
chr9	90371272	90371275	chr9	90373769	90373771	433134	767.43	+	-	DEL	PASS	433134	N	<DEL>	.	.	.	SVTYPE=DEL;POS=90371274;SVLEN=-2497;END=90373771;STRANDS=+-:32;CIPOS=-2,1;CIEND=-2,0;CIPOS95=0,0;CIEND95=0,0;SU=32;PE=20;SR=12;ALG=PROD;AF=3.419e-05;NSAMP=1;MSQ=767.29;AC=1;AN=29246;NFAM=1	.
chr9	90410375	90410428	chr9	90412718	90412800	433136	16832.8	+	-	BND	PASS	433136_1	N	N[chr9:90412753[	433136_2	N	]chr9:90410380]N	SVTYPE=BND;POS=90410380;STRANDS=+-:404;CIPOS=-5,48;CIEND=-34,48;CIPOS95=0,0;CIEND95=0,0;MATEID=433136_2;EVENT=433136;SU=404;PE=396;SR=8;ALG=PROD;AF=0.001983;NSAMP=57;MSQ=247.02;RECLASSIFIED;AC=58;AN=29246;NFAM=54	SVTYPE=BND;POS=90412753;STRANDS=+-:404;CIPOS=-34,48;CIEND=-5,48;CIPOS95=0,0;CIEND95=0,0;MATEID=433136_1;EVENT=433136;SECONDARY;SU=404;PE=396;SR=8;ALG=PROD;AF=0.001983;NSAMP=57;MSQ=247.02;RECLASSIFIED;AC=58;AN=29246;NFAM=54
chr9	90411850	90411909	chr9	90412129	90412180	433137	1015.92	+	-	DEL	PASS	433137	N	<DEL>	.	.	.	SVTYPE=DEL;POS=90411880;SVLEN=-275;END=90412155;STRANDS=+-:32;CIPOS=-30,29;CIEND=-26,25;CIPOS95=0,0;CIEND95=0,0;SU=32;PE=4;SR=28;ALG=PROD;AF=0.000171;NSAMP=5;MSQ=198.94;AC=5;AN=29242;NFAM=5	.
chr9	90412838	90412842	chr9	90417972	90417990	433138	1.68975e+06	+	-	BND	LOW	433138_1	N	N[chr9:90417989[	433138_2	N	]chr9:90412840]N	SVTYPE=BND;POS=90412840;STRANDS=+-:117429;CIPOS=-2,2;CIEND=-16,2;CIPOS95=0,0;CIEND95=0,0;MATEID=433138_2;EVENT=433138;SU=117429;PE=117429;SR=0;AF=0.3125;NSAMP=9139;MSQ=103.04;RECLASSIFIED;AC=9139;AN=29246;NFAM=8473	SVTYPE=BND;POS=90417989;STRANDS=+-:117429;CIPOS=-16,2;CIEND=-2,2;CIPOS95=0,0;CIEND95=0,0;MATEID=433138_1;EVENT=433138;SECONDARY;SU=117429;PE=117429;SR=0;AF=0.3125;NSAMP=9139;MSQ=103.04;RECLASSIFIED;AC=9139;AN=29246;NFAM=8473
chr9	90412988	90412998	chr9	90418239	90418289	536699	358780.0	-	+	BND	LOW	536699_1	N	]chr9:90418244]N	536699_2	N	N[chr9:90412997[	SVTYPE=BND;POS=90412997;STRANDS=-+:21447;IMPRECISE;CIPOS=-8,2;CIEND=-5,45;CIPOS95=0,0;CIEND95=-1,1;MATEID=536699_2;EVENT=536699;SU=21447;PE=21447;SR=0;ALG=PROD;AF=0.2228;NSAMP=6515;MSQ=34.52;RETAINED;RECLASSIFIED;AC=6515;AN=29246;NFAM=6185	SVTYPE=BND;POS=90418244;STRANDS=-+:21447;IMPRECISE;CIPOS=-5,45;CIEND=-8,2;CIPOS95=-1,1;CIEND95=0,0;MATEID=536699_1;EVENT=536699;SECONDARY;SU=21447;PE=21447;SR=0;ALG=PROD;AF=0.2228;NSAMP=6515;MSQ=34.52;RETAINED;RECLASSIFIED;AC=6515;AN=29246;NFAM=6185
chr9	90412988	90413163	chr9	90417732	90418039	433139	1.66913e+06	+	-	BND	LOW	433139_1	N	N[chr9:90417991[	433139_2	N	]chr9:90413038]N	SVTYPE=BND;POS=90413038;STRANDS=+-:27;IMPRECISE;CIPOS=-50,125;CIEND=-258,49;CIPOS95=-6,6;CIEND95=-46,46;MATEID=433139_2;EVENT=433139;SU=27;PE=27;SR=0;ALG=PROD;AF=0.3096;NSAMP=9056;MSQ=102.31;RECLASSIFIED;AC=9056;AN=29246;NFAM=8385	SVTYPE=BND;POS=90417991;STRANDS=+-:27;IMPRECISE;CIPOS=-258,49;CIEND=-50,125;CIPOS95=-46,46;CIEND95=-6,6;MATEID=433139_1;EVENT=433139;SECONDARY;SU=27;PE=27;SR=0;ALG=PROD;AF=0.3096;NSAMP=9056;MSQ=102.31;RECLASSIFIED;AC=9056;AN=29246;NFAM=8385
chr9	90415710	90416011	chr9	93350390	93350622	433140	186.79	+	-	BND	LOW	433140_1	N	N[chr9:93350594[	433140_2	N	]chr9:90415740]N	SVTYPE=BND;POS=90415740;STRANDS=+-:13;IMPRECISE;CIPOS=-30,271;CIEND=-203,29;CIPOS95=-30,98;CIEND95=-22,22;MATEID=433140_2;EVENT=433140;SU=13;PE=13;SR=0;ALG=PROD;AF=0.0003077;NSAMP=9;MSQ=18.98;RECLASSIFIED;AC=9;AN=29246;NFAM=9	SVTYPE=BND;POS=93350594;STRANDS=+-:13;IMPRECISE;CIPOS=-203,29;CIEND=-30,271;CIPOS95=-22,22;CIEND95=-30,98;MATEID=433140_1;EVENT=433140;SECONDARY;SU=13;PE=13;SR=0;ALG=PROD;AF=0.0003077;NSAMP=9;MSQ=18.98;RECLASSIFIED;AC=9;AN=29246;NFAM=9
chr9	90432254	90432268	chr12	6437476	6437495	115114	11.8	+	+	BND	LOW	115114_1	N	N]chr12:6437486]	115114_2	N	N]chr9:90432262]	SVTYPE=BND;POS=90432262;STRANDS=++:9;CIPOS=-8,6;CIEND=-10,9;CIPOS95=0,0;CIEND95=0,0;MATEID=115114_2;EVENT=115114;SU=9;PE=4;SR=5;ALG=PROD;AF=3.419e-05;NSAMP=1;MSQ=11.75;AC=1;AN=29246;NFAM=1	SVTYPE=BND;POS=6437486;STRANDS=++:9;CIPOS=-10,9;CIEND=-8,6;CIPOS95=0,0;CIEND95=0,0;MATEID=115114_1;EVENT=115114;SECONDARY;SU=9;PE=4;SR=5;ALG=PROD;AF=3.419e-05;NSAMP=1;MSQ=11.75;AC=1;AN=29246;NFAM=1
chr9	90449699	90449712	chr9	90450747	90450764	433143	1830.95	+	-	DEL	PASS	433143	N	<DEL>	.	.	.	SVTYPE=DEL;POS=90449705;SVLEN=-1050;END=90450755;STRANDS=+-:89;CIPOS=-6,7;CIEND=-8,9;CIPOS95=0,0;CIEND95=0,0;SU=89;PE=47;SR=42;ALG=PROD;AF=0.0001368;NSAMP=4;MSQ=457.74;AC=4;AN=29246;NFAM=4	.
chr9	90475899	90475909	chr9	90476233	90476244	433145	3883.19	+	-	BND	LOW	433145_1	N	N[chr9:90476240[	433145_2	N	]chr9:90475905]N	SVTYPE=BND;POS=90475905;STRANDS=+-:66;CIPOS=-6,4;CIEND=-6,5;CIPOS95=0,0;CIEND95=0,0;MATEID=433145_2;EVENT=433145;SU=66;PE=4;SR=62;ALG=PROD;AF=0.0004445;NSAMP=13;MSQ=38.6;RECLASSIFIED;AC=13;AN=29246;NFAM=13	SVTYPE=BND;POS=90476240;STRANDS=+-:66;CIPOS=-6,5;CIEND=-6,4;CIPOS95=0,0;CIEND95=0,0;MATEID=433145_1;EVENT=433145;SECONDARY;SU=66;PE=4;SR=62;ALG=PROD;AF=0.0004445;NSAMP=13;MSQ=38.6;RECLASSIFIED;AC=13;AN=29246;NFAM=13
chr9	90530867	90530886	chr9	90530939	90530958	433147	174.2	+	-	BND	LOW	433147_1	N	N[chr9:90530950[	433147_2	N	]chr9:90530877]N	SVTYPE=BND;POS=90530877;STRANDS=+-:5;CIPOS=-10,9;CIEND=-10,9;CIPOS95=0,0;CIEND95=0,0;MATEID=433147_2;EVENT=433147;SU=5;PE=0;SR=5;ALG=PROD;AF=3.419e-05;NSAMP=1;MSQ=173.83;RECLASSIFIED;AC=1;AN=29246;NFAM=1	SVTYPE=BND;POS=90530950;STRANDS=+-:5;CIPOS=-10,9;CIEND=-10,9;CIPOS95=0,0;CIEND95=0,0;MATEID=433147_1;EVENT=433147;SECONDARY;SU=5;PE=0;SR=5;ALG=PROD;AF=3.419e-05;NSAMP=1;MSQ=173.83;RECLASSIFIED;AC=1;AN=29246;NFAM=1
chr9	90537580	90537585	chr9	90537883	90537886	433148	11113.5	+	-	BND	PASS	433148_1	N	N[chr9:90537886[	433148_2	N	]chr9:90537583]N	SVTYPE=BND;POS=90537583;STRANDS=+-:278;CIPOS=-3,2;CIEND=-2,1;CIPOS95=0,0;CIEND95=0,0;MATEID=433148_2;EVENT=433148;SU=278;PE=39;SR=239;ALG=PROD;AF=0.00106;NSAMP=31;MSQ=347.2;RECLASSIFIED;AC=31;AN=29246;NFAM=28	SVTYPE=BND;POS=90537886;STRANDS=+-:278;CIPOS=-2,1;CIEND=-3,2;CIPOS95=0,0;CIEND95=0,0;MATEID=433148_1;EVENT=433148;SECONDARY;SU=278;PE=39;SR=239;ALG=PROD;AF=0.00106;NSAMP=31;MSQ=347.2;RECLASSIFIED;AC=31;AN=29246;NFAM=28
chr9	90550354	90550411	chr12	1597518	1597575	115096	949001.0	-	+	BND	LOW	115096_1	N	]chr12:1597547]N	115096_2	N	N[chr9:90550384[	SVTYPE=BND;POS=90550384;STRANDS=-+:8;CIPOS=-29,28;CIEND=-29,28;CIPOS95=0,0;CIEND95=0,0;MATEID=115096_2;EVENT=115096;SU=8;PE=0;SR=8;ALG=PROD;AF=0.443;NSAMP=9059;MSQ=64.61;AC=12956;AN=29246;NFAM=8467	SVTYPE=BND;POS=1597547;STRANDS=-+:8;CIPOS=-29,28;CIEND=-29,28;CIPOS95=0,0;CIEND95=0,0;MATEID=115096_1;EVENT=115096;SECONDARY;SU=8;PE=0;SR=8;ALG=PROD;AF=0.443;NSAMP=9059;MSQ=64.61;AC=12956;AN=29246;NFAM=8467
chr9	90578618	90578637	chr9	90580018	90580037	433150	389.5	+	-	DEL	PASS	433150	N	<DEL>	.	.	.	SVTYPE=DEL;POS=90578628;SVLEN=-1400;END=90580028;STRANDS=+-:18;CIPOS=-10,9;CIEND=-10,9;CIPOS95=0,0;CIEND95=0,0;SU=18;PE=11;SR=7;ALG=PROD;AF=3.419e-05;NSAMP=1;MSQ=389.5;AC=1;AN=29246;NFAM=1	.
chr9	90588710	90588729	chr9	91036894	91036897	536702	287.02	-	+	DUP	PASS	536702	N	<DUP>	.	.	.	SVTYPE=DUP;POS=90588720;SVLEN=448176;END=91036896;STRANDS=-+:26;CIPOS=-10,9;CIEND=-2,1;CIPOS95=0,0;CIEND95=0,0;SU=26;PE=11;SR=15;ALG=PROD;AF=3.419e-05;NSAMP=1;MSQ=286.8;AC=1;AN=29246;NFAM=1	.
chr9	90601694	90601753	chr9	90601989	90602048	433151	1577.76	+	-	BND	LOW	433151_1	N	N[chr9:90602020[	433151_2	N	]chr9:90601724]N	SVTYPE=BND;POS=90601724;STRANDS=+-:38;CIPOS=-30,29;CIEND=-30,29;CIPOS95=0,0;CIEND95=0,0;MATEID=433151_2;EVENT=433151;SU=38;PE=0;SR=38;ALG=PROD;AF=0.0001368;NSAMP=4;MSQ=94.29;RECLASSIFIED;AC=4;AN=29246;NFAM=4	SVTYPE=BND;POS=90602020;STRANDS=+-:38;CIPOS=-30,29;CIEND=-30,29;CIPOS95=0,0;CIEND95=0,0;MATEID=433151_1;EVENT=433151;SECONDARY;SU=38;PE=0;SR=38;ALG=PROD;AF=0.0001368;NSAMP=4;MSQ=94.29;RECLASSIFIED;AC=4;AN=29246;NFAM=4
chr9	90675623	90675680	chr9	90676230	90676288	433154	632.16	+	-	DEL	PASS	433154	N	<DEL>	.	.	.	SVTYPE=DEL;POS=90675652;SVLEN=-608;END=90676260;STRANDS=+-:25;CIPOS=-29,28;CIEND=-30,28;CIPOS95=0,0;CIEND95=0,0;SU=25;PE=9;SR=16;ALG=PROD;AF=3.419e-05;NSAMP=1;MSQ=137.7;AC=1;AN=29246;NFAM=1	.
chr9	90693827	90694260	chr9	90694649	90695073	536703	3560.3	-	+	BND	LOW	536703_1	N	]chr9:90694659]N	536703_2	N	N[chr9:90694252[	SVTYPE=BND;POS=90694252;STRANDS=-+:4;IMPRECISE;CIPOS=-424,9;CIEND=-10,414;CIPOS95=-144,1;CIEND95=-1,132;MATEID=536703_2;EVENT=536703;SU=4;PE=4;SR=0;ALG=PROD;AF=0.005197;NSAMP=152;MSQ=17.88;RECLASSIFIED;AC=152;AN=29246;NFAM=152	SVTYPE=BND;POS=90694659;STRANDS=-+:4;IMPRECISE;CIPOS=-10,414;CIEND=-424,9;CIPOS95=-1,132;CIEND95=-144,1;MATEID=536703_1;EVENT=536703;SECONDARY;SU=4;PE=4;SR=0;ALG=PROD;AF=0.005197;NSAMP=152;MSQ=17.88;RECLASSIFIED;AC=152;AN=29246;NFAM=152
chr9	90696109	90696126	chrX	126207457	126207474	118552	60.58	+	+	BND	LOW	118552_1	N	N]chrX:126207466]	118552_2	N	N]chr9:90696118]	SVTYPE=BND;POS=90696118;STRANDS=++:4;CIPOS=-9,8;CIEND=-9,8;CIPOS95=0,0;CIEND95=0,0;MATEID=118552_2;EVENT=118552;SU=4;PE=0;SR=4;ALG=PROD;AF=0.0001368;NSAMP=4;MSQ=11.2;AC=4;AN=29246;NFAM=4	SVTYPE=BND;POS=126207466;STRANDS=++:4;CIPOS=-9,8;CIEND=-9,8;CIPOS95=0,0;CIEND95=0,0;MATEID=118552_1;EVENT=118552;SECONDARY;SU=4;PE=0;SR=4;ALG=PROD;AF=0.0001368;NSAMP=4;MSQ=11.2;AC=4;AN=29246;NFAM=4
chr9	90704030	90704037	chr9	90704137	90704144	433156	227.81	+	-	BND	LOW	433156_1	N	N[chr9:90704142[	433156_2	N	]chr9:90704034]N	SVTYPE=BND;POS=90704034;STRANDS=+-:9;CIPOS=-4,3;CIEND=-4,3;CIPOS95=0,0;CIEND95=0,0;MATEID=433156_2;EVENT=433156;SU=9;PE=0;SR=9;ALG=PROD;AF=3.419e-05;NSAMP=1;MSQ=227.81;RECLASSIFIED;AC=1;AN=29246;NFAM=1	SVTYPE=BND;POS=90704142;STRANDS=+-:9;CIPOS=-4,3;CIEND=-4,3;CIPOS95=0,0;CIEND95=0,0;MATEID=433156_1;EVENT=433156;SECONDARY;SU=9;PE=0;SR=9;ALG=PROD;AF=3.419e-05;NSAMP=1;MSQ=227.81;RECLASSIFIED;AC=1;AN=29246;NFAM=1
chr9	90707780	90707785	chr9	90710155	90710174	433157	512.55	+	-	DEL	PASS	433157	N	<DEL>	.	.	.	SVTYPE=DEL;POS=90707783;SVLEN=-2382;END=90710165;STRANDS=+-:23;CIPOS=-3,2;CIEND=-10,9;CIPOS95=0,0;CIEND95=0,0;SU=23;PE=14;SR=9;ALG=PROD;AF=3.419e-05;NSAMP=1;MSQ=512.55;AC=1;AN=29246;NFAM=1	.
chr9	90715605	90716260	chr11	67232959	67233546	114862	2587.51	+	-	BND	LOW	114862_1	N	N[chr11:67233526[	114862_2	N	]chr9:90715616]N	SVTYPE=BND;POS=90715616;STRANDS=+-:28;IMPRECISE;CIPOS=-11,644;CIEND=-566,21;CIPOS95=-11,131;CIEND95=-82,21;MATEID=114862_2;EVENT=114862;SU=28;PE=28;SR=0;ALG=PROD;AF=0.004206;NSAMP=123;MSQ=13.5;AC=123;AN=29246;NFAM=123	SVTYPE=BND;POS=67233526;STRANDS=+-:28;IMPRECISE;CIPOS=-566,21;CIEND=-11,644;CIPOS95=-82,21;CIEND95=-11,131;MATEID=114862_1;EVENT=114862;SECONDARY;SU=28;PE=28;SR=0;ALG=PROD;AF=0.004206;NSAMP=123;MSQ=13.5;AC=123;AN=29246;NFAM=123
chr9	90771770	90771787	chr9	90772060	90772077	433162	124.95	+	-	BND	LOW	433162_1	N	N[chr9:90772070[	433162_2	N	]chr9:90771779]N	SVTYPE=BND;POS=90771779;STRANDS=+-:4;CIPOS=-9,8;CIEND=-9,8;CIPOS95=0,0;CIEND95=0,0;MATEID=433162_2;EVENT=433162;SU=4;PE=0;SR=4;ALG=PROD;AF=6.839e-05;NSAMP=2;MSQ=53.82;RECLASSIFIED;AC=2;AN=29246;NFAM=2	SVTYPE=BND;POS=90772070;STRANDS=+-:4;CIPOS=-9,8;CIEND=-9,8;CIPOS95=0,0;CIEND95=0,0;MATEID=433162_1;EVENT=433162;SECONDARY;SU=4;PE=0;SR=4;ALG=PROD;AF=6.839e-05;NSAMP=2;MSQ=53.82;RECLASSIFIED;AC=2;AN=29246;NFAM=2
chr9	90793219	90793275	chr15	60816708	60816767	116297	115.37	+	-	BND	LOW	116297_1	N	N[chr15:60816739[	116297_2	N	]chr9:90793246]N	SVTYPE=BND;POS=90793246;STRANDS=+-:13;CIPOS=-27,29;CIEND=-30,29;CIPOS95=0,0;CIEND95=0,0;MATEID=116297_2;EVENT=116297;SU=13;PE=9;SR=4;ALG=PROD;AF=6.839e-05;NSAMP=2;MSQ=57.68;AC=2;AN=29246;NFAM=2	SVTYPE=BND;POS=60816739;STRANDS=+-:13;CIPOS=-30,29;CIEND=-27,29;CIPOS95=0,0;CIEND95=0,0;MATEID=116297_1;EVENT=116297;SECONDARY;SU=13;PE=9;SR=4;ALG=PROD;AF=6.839e-05;NSAMP=2;MSQ=57.68;AC=2;AN=29246;NFAM=2
chr9	90793715	90793720	chr9	90816072	90816086	536704	327.92	-	+	DUP	PASS	536704	N	<DUP>	.	.	.	SVTYPE=DUP;POS=90793719;SVLEN=22358;END=90816077;STRANDS=-+:26;CIPOS=-4,1;CIEND=-5,9;CIPOS95=0,0;CIEND95=0,0;SU=26;PE=18;SR=8;ALG=PROD;AF=3.419e-05;NSAMP=1;MSQ=327.57;AC=1;AN=29246;NFAM=1	.
chr9	90802809	90802820	chr13	89044960	89044971	115775	561883.0	-	+	BND	LOW	115775_1	N	]chr13:89044966]N	115775_2	N	N[chr9:90802816[	SVTYPE=BND;POS=90802816;STRANDS=-+:117;IMPRECISE;CIPOS=-6,5;CIEND=-6,5;CIPOS95=0,0;CIEND95=-1,1;MATEID=115775_2;EVENT=115775;SU=117;PE=0;SR=117;ALG=PROD;AF=0.2519;NSAMP=7310;MSQ=48.86;AC=7367;AN=29246;NFAM=6941	SVTYPE=BND;POS=89044966;STRANDS=-+:117;IMPRECISE;CIPOS=-6,5;CIEND=-6,5;CIPOS95=-1,1;CIEND95=0,0;MATEID=115775_1;EVENT=115775;SECONDARY;SU=117;PE=0;SR=117;ALG=PROD;AF=0.2519;NSAMP=7310;MSQ=48.86;AC=7367;AN=29246;NFAM=6941
chr9	90817874	90817891	chr9	110428420	110428437	608152	44.84	+	+	BND	LOW	608152_1	N	N]chr9:110428429]	608152_2	N	N]chr9:90817883]	SVTYPE=BND;POS=90817883;STRANDS=++:4;CIPOS=-9,8;CIEND=-9,8;CIPOS95=0,0;CIEND95=0,0;MATEID=608152_2;EVENT=608152;SU=4;PE=0;SR=4;ALG=PROD;AF=6.839e-05;NSAMP=2;MSQ=22.41;AC=2;AN=29246;NFAM=2	SVTYPE=BND;POS=110428429;STRANDS=++:4;CIPOS=-9,8;CIEND=-9,8;CIPOS95=0,0;CIEND95=0,0;MATEID=608152_1;EVENT=608152;SECONDARY;SU=4;PE=0;SR=4;ALG=PROD;AF=6.839e-05;NSAMP=2;MSQ=22.41;AC=2;AN=29246;NFAM=2
chr9	90818532	90818578	chr9	90819672	90819725	433163	581.24	+	-	DEL	PASS	433163	N	<DEL>	.	.	.	SVTYPE=DEL;POS=90818556;SVLEN=-1143;END=90819699;STRANDS=+-:30;CIPOS=-24,22;CIEND=-27,26;CIPOS95=0,0;CIEND95=0,0;SU=30;PE=17;SR=13;ALG=PROD;AF=6.839e-05;NSAMP=2;MSQ=290.62;AC=2;AN=29246;NFAM=1	.
chr9	90829358	90829365	chr9	90831713	90831732	433164	422.56	+	-	DEL	PASS	433164	N	<DEL>	.	.	.	SVTYPE=DEL;POS=90829362;SVLEN=-2361;END=90831723;STRANDS=+-:18;CIPOS=-4,3;CIEND=-10,9;CIPOS95=0,0;CIEND95=0,0;SU=18;PE=10;SR=8;ALG=PROD;AF=3.419e-05;NSAMP=1;MSQ=422.56;AC=1;AN=29246;NFAM=1	.
chr9	90841129	90841146	chr9	90841391	90841408	433165	33939.5	+	-	BND	LOW	433165_1	N	N[chr9:90841401[	433165_2	N	]chr9:90841138]N	SVTYPE=BND;POS=90841138;STRANDS=+-:4;CIPOS=-9,8;CIEND=-9,8;CIPOS95=0,0;CIEND95=0,0;MATEID=433165_2;EVENT=433165;SU=4;PE=0;SR=4;ALG=PROD;AF=0.02058;NSAMP=602;MSQ=35.91;RECLASSIFIED;AC=602;AN=29246;NFAM=594	SVTYPE=BND;POS=90841401;STRANDS=+-:4;CIPOS=-9,8;CIEND=-9,8;CIPOS95=0,0;CIEND95=0,0;MATEID=433165_1;EVENT=433165;SECONDARY;SU=4;PE=0;SR=4;ALG=PROD;AF=0.02058;NSAMP=602;MSQ=35.91;RECLASSIFIED;AC=602;AN=29246;NFAM=594
chr9	90841451	90841459	chr9	90841604	90841621	433166	257013.0	+	-	BND	LOW	433166_1	N	N[chr9:90841614[	433166_2	N	]chr9:90841459]N	SVTYPE=BND;POS=90841459;STRANDS=+-:4;IMPRECISE;CIPOS=-8,0;CIEND=-9,8;CIPOS95=-8,0;CIEND95=0,0;MATEID=433166_2;EVENT=433166;SU=4;PE=0;SR=4;ALG=PROD;AF=0.09369;NSAMP=2740;MSQ=59.79;RECLASSIFIED;AC=2740;AN=29246;NFAM=2638	SVTYPE=BND;POS=90841614;STRANDS=+-:4;IMPRECISE;CIPOS=-9,8;CIEND=-8,0;CIPOS95=0,0;CIEND95=-8,0;MATEID=433166_1;EVENT=433166;SECONDARY;SU=4;PE=0;SR=4;ALG=PROD;AF=0.09369;NSAMP=2740;MSQ=59.79;RECLASSIFIED;AC=2740;AN=29246;NFAM=2638
chr9	90841452	90841469	chr10	18121241	18121258	114373	806.83	+	-	BND	LOW	114373_1	N	N[chr10:18121251[	114373_2	N	]chr9:90841461]N	SVTYPE=BND;POS=90841461;STRANDS=+-:40;CIPOS=-9,8;CIEND=-9,8;CIPOS95=0,0;CIEND95=0,0;MATEID=114373_2;EVENT=114373;SU=40;PE=0;SR=40;ALG=PROD;AF=0.0009574;NSAMP=28;MSQ=19.21;AC=28;AN=29246;NFAM=27	SVTYPE=BND;POS=18121251;STRANDS=+-:40;CIPOS=-9,8;CIEND=-9,8;CIPOS95=0,0;CIEND95=0,0;MATEID=114373_1;EVENT=114373;SECONDARY;SU=40;PE=0;SR=40;ALG=PROD;AF=0.0009574;NSAMP=28;MSQ=19.21;AC=28;AN=29246;NFAM=27
chr9	90855710	90855727	chr15	41656369	41656386	116229	1256.55	+	+	BND	LOW	116229_1	N	N]chr15:41656378]	116229_2	N	N]chr9:90855719]	SVTYPE=BND;POS=90855719;STRANDS=++:31;CIPOS=-9,8;CIEND=-9,8;CIPOS95=0,0;CIEND95=0,0;MATEID=116229_2;EVENT=116229;SU=31;PE=0;SR=31;ALG=PROD;AF=0.001334;NSAMP=39;MSQ=16.8;AC=39;AN=29246;NFAM=39	SVTYPE=BND;POS=41656378;STRANDS=++:31;CIPOS=-9,8;CIEND=-9,8;CIPOS95=0,0;CIEND95=0,0;MATEID=116229_1;EVENT=116229;SECONDARY;SU=31;PE=0;SR=31;ALG=PROD;AF=0.001334;NSAMP=39;MSQ=16.8;AC=39;AN=29246;NFAM=39
chr9	90855713	90855724	chr11	42836069	42836080	114788	1164.69	+	+	BND	LOW	114788_1	N	N]chr11:42836075]	114788_2	N	N]chr9:90855719]	SVTYPE=BND;POS=90855719;STRANDS=++:43;CIPOS=-6,5;CIEND=-6,5;CIPOS95=0,0;CIEND95=0,0;MATEID=114788_2;EVENT=114788;SU=43;PE=0;SR=43;ALG=PROD;AF=0.000889;NSAMP=26;MSQ=23.27;AC=26;AN=29246;NFAM=26	SVTYPE=BND;POS=42836075;STRANDS=++:43;CIPOS=-6,5;CIEND=-6,5;CIPOS95=0,0;CIEND95=0,0;MATEID=114788_1;EVENT=114788;SECONDARY;SU=43;PE=0;SR=43;ALG=PROD;AF=0.000889;NSAMP=26;MSQ=23.27;AC=26;AN=29246;NFAM=26
chr9	90884145	90884155	chr10	88203373	88203383	114529	214962.0	-	-	BND	LOW	114529_1	N	[chr10:88203379[N	114529_2	N	[chr9:90884151[N	SVTYPE=BND;POS=90884151;STRANDS=--:140;CIPOS=-5,5;CIEND=-5,5;CIPOS95=0,0;CIEND95=0,0;MATEID=114529_2;EVENT=114529;SU=140;PE=0;SR=140;ALG=PROD;AF=0.1805;NSAMP=3081;MSQ=43.46;AC=5280;AN=29246;NFAM=2944	SVTYPE=BND;POS=88203379;STRANDS=--:140;CIPOS=-5,5;CIEND=-5,5;CIPOS95=0,0;CIEND95=0,0;MATEID=114529_1;EVENT=114529;SECONDARY;SU=140;PE=0;SR=140;ALG=PROD;AF=0.1805;NSAMP=3081;MSQ=43.46;AC=5280;AN=29246;NFAM=2944
chr9	90884277	90884839	chr14	95582092	95582597	116137	38698.7	-	-	BND	LOW	116137_1	N	[chr14:95582585[N	116137_2	N	[chr9:90884834[N	SVTYPE=BND;POS=90884834;STRANDS=--:100;IMPRECISE;CIPOS=-556,6;CIEND=-492,13;CIPOS95=-55,6;CIEND95=-45,13;MATEID=116137_2;EVENT=116137;SU=100;PE=100;SR=0;ALG=PROD;AF=0.03163;NSAMP=922;MSQ=31.8;AC=925;AN=29240;NFAM=904	SVTYPE=BND;POS=95582585;STRANDS=--:100;IMPRECISE;CIPOS=-492,13;CIEND=-556,6;CIPOS95=-45,13;CIEND95=-55,6;MATEID=116137_1;EVENT=116137;SECONDARY;SU=100;PE=100;SR=0;ALG=PROD;AF=0.03163;NSAMP=922;MSQ=31.8;AC=925;AN=29240;NFAM=904
chr9	90884350	90884893	chr13	87492239	87492807	115771	1399.93	-	+	BND	LOW	115771_1	N	]chr13:87492270]N	115771_2	N	N[chr9:90884876[	SVTYPE=BND;POS=90884876;STRANDS=-+:27;IMPRECISE;CIPOS=-525,18;CIEND=-31,537;CIPOS95=-110,18;CIEND95=-31,115;MATEID=115771_2;EVENT=115771;SU=27;PE=27;SR=0;ALG=PROD;AF=0.0008893;NSAMP=26;MSQ=28.35;AC=26;AN=29238;NFAM=25	SVTYPE=BND;POS=87492270;STRANDS=-+:27;IMPRECISE;CIPOS=-31,537;CIEND=-525,18;CIPOS95=-31,115;CIEND95=-110,18;MATEID=115771_1;EVENT=115771;SECONDARY;SU=27;PE=27;SR=0;ALG=PROD;AF=0.0008893;NSAMP=26;MSQ=28.35;AC=26;AN=29238;NFAM=25
chr9	90884503	90884993	chr12	109209457	109210163	115460	2599.34	-	-	BND	LOW	115460_1	N	[chr12:109210135[N	115460_2	N	[chr9:90884875[N	SVTYPE=BND;POS=90884875;STRANDS=--:18;IMPRECISE;CIPOS=-371,119;CIEND=-677,29;CIPOS95=-81,81;CIEND95=-189,29;MATEID=115460_2;EVENT=115460;SU=18;PE=17;SR=1;ALG=SUM;AF=0.003385;NSAMP=99;MSQ=16.64;AC=99;AN=29244;NFAM=98	SVTYPE=BND;POS=109210135;STRANDS=--:18;IMPRECISE;CIPOS=-677,29;CIEND=-371,119;CIPOS95=-189,29;CIEND95=-81,81;MATEID=115460_1;EVENT=115460;SECONDARY;SU=18;PE=17;SR=1;ALG=SUM;AF=0.003385;NSAMP=99;MSQ=16.64;AC=99;AN=29244;NFAM=98
chr9	90884880	90884897	chr9	90885360	90885377	433168	1920.19	+	-	BND	LOW	433168_1	N	N[chr9:90885370[	433168_2	N	]chr9:90884889]N	SVTYPE=BND;POS=90884889;STRANDS=+-:31;CIPOS=-9,8;CIEND=-9,8;CIPOS95=0,0;CIEND95=0,0;MATEID=433168_2;EVENT=433168;SU=31;PE=6;SR=25;ALG=PROD;AF=0.0003761;NSAMP=11;MSQ=79.79;RECLASSIFIED;AC=11;AN=29246;NFAM=11	SVTYPE=BND;POS=90885370;STRANDS=+-:31;CIPOS=-9,8;CIEND=-9,8;CIPOS95=0,0;CIEND95=0,0;MATEID=433168_1;EVENT=433168;SECONDARY;SU=31;PE=6;SR=25;ALG=PROD;AF=0.0003761;NSAMP=11;MSQ=79.79;RECLASSIFIED;AC=11;AN=29246;NFAM=11
chr9	90884884	90884884	chrY	14707011	14707011	118685	196139.0	-	+	BND	LOW	118685_1	N	]chrY:14707011]N	118685_2	N	N[chr9:90884885[	SVTYPE=BND;POS=90884885;STRANDS=-+:4396;CIPOS=0,0;CIEND=0,0;CIPOS95=0,0;CIEND95=0,0;MATEID=118685_2;EVENT=118685;SU=4396;PE=239;SR=4157;ALG=PROD;AF=0.08467;NSAMP=2462;MSQ=45.82;AC=2476;AN=29244;NFAM=2363	SVTYPE=BND;POS=14707011;STRANDS=-+:4396;CIPOS=0,0;CIEND=0,0;CIPOS95=0,0;CIEND95=0,0;MATEID=118685_1;EVENT=118685;SECONDARY;SU=4396;PE=239;SR=4157;ALG=PROD;AF=0.08467;NSAMP=2462;MSQ=45.82;AC=2476;AN=29244;NFAM=2363
chr9	90891118	90891118	chr9	90891220	90891220	433170	82789.9	+	-	BND	PASS	433170_1	N	N[chr9:90891221[	433170_2	N	]chr9:90891118]N	SVTYPE=BND;POS=90891118;STRANDS=+-:1133;CIPOS=0,0;CIEND=0,0;CIPOS95=0,0;CIEND95=0,0;MATEID=433170_2;EVENT=433170;SU=1133;PE=9;SR=1124;ALG=PROD;AF=0.005642;NSAMP=165;MSQ=258.23;RECLASSIFIED;AC=165;AN=29246;NFAM=154	SVTYPE=BND;POS=90891221;STRANDS=+-:1133;CIPOS=0,0;CIEND=0,0;CIPOS95=0,0;CIEND95=0,0;MATEID=433170_1;EVENT=433170;SECONDARY;SU=1133;PE=9;SR=1124;ALG=PROD;AF=0.005642;NSAMP=165;MSQ=258.23;RECLASSIFIED;AC=165;AN=29246;NFAM=154
chr9	90895384	90895497	chrX	11713292	11713746	118201	10101.0	+	+	BND	LOW	118201_1	N	N]chrX:11713316]	118201_2	N	N]chr9:90895414]	SVTYPE=BND;POS=90895414;STRANDS=++:14;IMPRECISE;CIPOS=-30,83;CIEND=-24,430;CIPOS95=-30,38;CIEND95=-24,175;MATEID=118201_2;EVENT=118201;SU=14;PE=14;SR=0;ALG=PROD;AF=0.006907;NSAMP=202;MSQ=33.89;AC=202;AN=29246;NFAM=201	SVTYPE=BND;POS=11713316;STRANDS=++:14;IMPRECISE;CIPOS=-24,430;CIEND=-30,83;CIPOS95=-24,175;CIEND95=-30,38;MATEID=118201_1;EVENT=118201;SECONDARY;SU=14;PE=14;SR=0;ALG=PROD;AF=0.006907;NSAMP=202;MSQ=33.89;AC=202;AN=29246;NFAM=201
chr9	90907063	90908361	chr9	93618673	93619812	536705	2.19633e+06	-	+	BND	LOW	536705_1	N	]chr9:93618899]N	536705_2	N	N[chr9:90908309[	SVTYPE=BND;POS=90908309;STRANDS=-+:199435;IMPRECISE;CIPOS=-1245,53;CIEND=-226,913;CIPOS95=-160,53;CIEND95=-91,91;MATEID=536705_2;EVENT=536705;SU=199435;PE=199209;SR=226;ALG=SUM;AF=0.4779;NSAMP=13754;MSQ=97.46;RETAINED;RECLASSIFIED;AC=13978;AN=29246;NFAM=12711	SVTYPE=BND;POS=93618899;STRANDS=-+:199435;IMPRECISE;CIPOS=-226,913;CIEND=-1245,53;CIPOS95=-91,91;CIEND95=-160,53;MATEID=536705_1;EVENT=536705;SECONDARY;SU=199435;PE=199209;SR=226;ALG=SUM;AF=0.4779;NSAMP=13754;MSQ=97.46;RETAINED;RECLASSIFIED;AC=13978;AN=29246;NFAM=12711
chr9	90908350	90908360	chr9	93618886	93618889	433171	3.24652e+06	+	-	BND	LOW	433171_1	N	N[chr9:93618890[	433171_2	N	]chr9:90908351]N	SVTYPE=BND;POS=90908351;STRANDS=+-:2667;CIPOS=-1,9;CIEND=-3,0;CIPOS95=0,0;CIEND95=0,0;MATEID=433171_2;EVENT=433171;SU=2667;PE=2614;SR=53;ALG=PROD;AF=0.4896;NSAMP=14320;MSQ=145.55;RECLASSIFIED;AC=14320;AN=29246;NFAM=13245	SVTYPE=BND;POS=93618890;STRANDS=+-:2667;CIPOS=-3,0;CIEND=-1,9;CIPOS95=0,0;CIEND95=0,0;MATEID=433171_1;EVENT=433171;SECONDARY;SU=2667;PE=2614;SR=53;ALG=PROD;AF=0.4896;NSAMP=14320;MSQ=145.55;RECLASSIFIED;AC=14320;AN=29246;NFAM=13245
chr9	90920678	90920693	chr9	90920755	90920774	433173	1060.85	+	-	BND	PASS	433173_1	N	N[chr9:90920766[	433173_2	N	]chr9:90920688]N	SVTYPE=BND;POS=90920688;STRANDS=+-:46;CIPOS=-10,5;CIEND=-10,9;CIPOS95=0,0;CIEND95=0,0;MATEID=433173_2;EVENT=433173;SU=46;PE=0;SR=46;ALG=PROD;AF=3.419e-05;NSAMP=1;MSQ=383.68;RECLASSIFIED;AC=1;AN=29246;NFAM=1	SVTYPE=BND;POS=90920766;STRANDS=+-:46;CIPOS=-10,9;CIEND=-10,5;CIPOS95=0,0;CIEND95=0,0;MATEID=433173_1;EVENT=433173;SECONDARY;SU=46;PE=0;SR=46;ALG=PROD;AF=3.419e-05;NSAMP=1;MSQ=383.68;RECLASSIFIED;AC=1;AN=29246;NFAM=1
chr9	90930846	90930905	chr9	90931009	90931068	433174	539.72	+	-	DEL	PASS	433174	N	<DEL>	.	.	.	SVTYPE=DEL;POS=90930876;SVLEN=-163;END=90931039;STRANDS=+-:16;CIPOS=-30,29;CIEND=-30,29;CIPOS95=0,0;CIEND95=0,0;SU=16;PE=1;SR=15;ALG=PROD;AF=3.419e-05;NSAMP=1;MSQ=41.83;AC=1;AN=29246;NFAM=1	.
chr9	90931084	90931089	chr9	90931436	90931442	433175	9588.06	+	-	BND	PASS	433175_1	N	N[chr9:90931441[	433175_2	N	]chr9:90931087]N	SVTYPE=BND;POS=90931087;STRANDS=+-:242;CIPOS=-3,2;CIEND=-4,2;CIPOS95=0,0;CIEND95=0,0;MATEID=433175_2;EVENT=433175;SU=242;PE=63;SR=179;ALG=PROD;AF=0.000889;NSAMP=26;MSQ=302.42;RECLASSIFIED;AC=26;AN=29246;NFAM=25	SVTYPE=BND;POS=90931441;STRANDS=+-:242;CIPOS=-4,2;CIEND=-3,2;CIPOS95=0,0;CIEND95=0,0;MATEID=433175_1;EVENT=433175;SECONDARY;SU=242;PE=63;SR=179;ALG=PROD;AF=0.000889;NSAMP=26;MSQ=302.42;RECLASSIFIED;AC=26;AN=29246;NFAM=25
chr9	90937348	90937365	chr9	90937583	90937600	433176	41.76	+	-	BND	LOW	433176_1	N	N[chr9:90937593[	433176_2	N	]chr9:90937357]N	SVTYPE=BND;POS=90937357;STRANDS=+-:4;CIPOS=-9,8;CIEND=-9,8;CIPOS95=0,0;CIEND95=0,0;MATEID=433176_2;EVENT=433176;SU=4;PE=0;SR=4;ALG=PROD;AF=3.419e-05;NSAMP=1;MSQ=6.83;RECLASSIFIED;AC=1;AN=29246;NFAM=1	SVTYPE=BND;POS=90937593;STRANDS=+-:4;CIPOS=-9,8;CIEND=-9,8;CIPOS95=0,0;CIEND95=0,0;MATEID=433176_1;EVENT=433176;SECONDARY;SU=4;PE=0;SR=4;ALG=PROD;AF=3.419e-05;NSAMP=1;MSQ=6.83;RECLASSIFIED;AC=1;AN=29246;NFAM=1
chr9	90951244	90951297	chr9	90952549	90952616	536708	14019.8	-	+	BND	LOW	536708_1	N	]chr9:90952564]N	536708_2	N	N[chr9:90951292[	SVTYPE=BND;POS=90951292;STRANDS=-+:1647;IMPRECISE;CIPOS=-47,6;CIEND=-15,52;CIPOS95=-1,1;CIEND95=0,0;MATEID=536708_2;EVENT=536708;SU=1647;PE=1646;SR=1;ALG=PROD;AF=0.003214;NSAMP=94;MSQ=90;RECLASSIFIED;AC=94;AN=29246;NFAM=91	SVTYPE=BND;POS=90952564;STRANDS=-+:1647;IMPRECISE;CIPOS=-15,52;CIEND=-47,6;CIPOS95=0,0;CIEND95=-1,1;MATEID=536708_1;EVENT=536708;SECONDARY;SU=1647;PE=1646;SR=1;ALG=PROD;AF=0.003214;NSAMP=94;MSQ=90;RECLASSIFIED;AC=94;AN=29246;NFAM=91
chr9	90959073	90959092	chr9	90959122	90959141	433178	236.94	+	-	BND	LOW	433178_1	N	N[chr9:90959133[	433178_2	N	]chr9:90959083]N	SVTYPE=BND;POS=90959083;STRANDS=+-:8;CIPOS=-10,9;CIEND=-10,9;CIPOS95=0,0;CIEND95=0,0;MATEID=433178_2;EVENT=433178;SU=8;PE=0;SR=8;ALG=PROD;AF=3.419e-05;NSAMP=1;MSQ=236.83;RECLASSIFIED;AC=1;AN=29246;NFAM=1	SVTYPE=BND;POS=90959133;STRANDS=+-:8;CIPOS=-10,9;CIEND=-10,9;CIPOS95=0,0;CIEND95=0,0;MATEID=433178_1;EVENT=433178;SECONDARY;SU=8;PE=0;SR=8;ALG=PROD;AF=3.419e-05;NSAMP=1;MSQ=236.83;RECLASSIFIED;AC=1;AN=29246;NFAM=1
chr9	90959891	90959910	chrX	5227299	5227318	118167	441.58	-	-	BND	LOW	118167_1	N	[chrX:5227310[N	118167_2	N	[chr9:90959902[N	SVTYPE=BND;POS=90959902;STRANDS=--:5;CIPOS=-10,9;CIEND=-10,9;CIPOS95=0,0;CIEND95=0,0;MATEID=118167_2;EVENT=118167;SU=5;PE=0;SR=5;ALG=PROD;AF=0.0005813;NSAMP=17;MSQ=14.47;AC=17;AN=29246;NFAM=17	SVTYPE=BND;POS=5227310;STRANDS=--:5;CIPOS=-10,9;CIEND=-10,9;CIPOS95=0,0;CIEND95=0,0;MATEID=118167_1;EVENT=118167;SECONDARY;SU=5;PE=0;SR=5;ALG=PROD;AF=0.0005813;NSAMP=17;MSQ=14.47;AC=17;AN=29246;NFAM=17
chr9	90959963	90959967	chr22	49310190	49310194	118131	9474.31	+	+	BND	LOW	118131_1	N	N]chr22:49310192]	118131_2	N	N]chr9:90959965]	SVTYPE=BND;POS=90959965;STRANDS=++:363;CIPOS=-2,2;CIEND=-2,2;CIPOS95=0,0;CIEND95=0,0;MATEID=118131_2;EVENT=118131;SU=363;PE=0;SR=363;ALG=PROD;AF=0.009608;NSAMP=281;MSQ=19;AC=281;AN=29246;NFAM=280	SVTYPE=BND;POS=49310192;STRANDS=++:363;CIPOS=-2,2;CIEND=-2,2;CIPOS95=0,0;CIEND95=0,0;MATEID=118131_1;EVENT=118131;SECONDARY;SU=363;PE=0;SR=363;ALG=PROD;AF=0.009608;NSAMP=281;MSQ=19;AC=281;AN=29246;NFAM=280
chr9	90978379	90978390	chr9	90984127	90984140	433179	305.59	+	-	DEL	PASS	433179	N	<DEL>	.	.	.	SVTYPE=DEL;POS=90978383;SVLEN=-5753;END=90984136;STRANDS=+-:14;CIPOS=-4,7;CIEND=-9,4;CIPOS95=0,0;CIEND95=0,0;SU=14;PE=10;SR=4;ALG=PROD;AF=3.419e-05;NSAMP=1;MSQ=305.59;AC=1;AN=29246;NFAM=1	.
chr9	90983889	90983953	chr9	90984056	90984102	608153	104.18	+	+	INV	LOW	608153	N	<INV>	.	.	.	SVTYPE=INV;POS=90983953;SVLEN=140;END=90984093;STRANDS=++:1,--:3;IMPRECISE;CIPOS=-64,0;CIEND=-37,9;CIPOS95=-53,0;CIEND95=-36,0;SU=4;PE=4;SR=0;ALG=PROD;AF=0.0001368;NSAMP=4;MSQ=8.46;AC=4;AN=29246;NFAM=4	.
chr9	90996182	90996188	chr9	90996315	90996324	608154	26.81	+	+	INV	LOW	608154	N	<INV>	.	.	.	SVTYPE=INV;POS=90996188;SVLEN=127;END=90996315;STRANDS=++:2,--:2;IMPRECISE;CIPOS=-6,0;CIEND=0,9;CIPOS95=-6,0;CIEND95=0,3;SU=4;PE=3;SR=1;ALG=PROD;AF=6.839e-05;NSAMP=2;MSQ=12.43;AC=2;AN=29246;NFAM=2	.
chr9	90997235	90997254	chr9	91000243	91000257	536710	207.68	-	+	DUP	PASS	536710	N	<DUP>	.	.	.	SVTYPE=DUP;POS=90997245;SVLEN=3004;END=91000249;STRANDS=-+:18;CIPOS=-10,9;CIEND=-6,8;CIPOS95=0,0;CIEND95=0,0;SU=18;PE=14;SR=4;ALG=PROD;AF=3.419e-05;NSAMP=1;MSQ=206.69;AC=1;AN=29246;NFAM=1	.
chr9	90997295	90997301	chr9	90997354	90997361	433180	86743.2	+	-	BND	LOW	433180_1	N	N[chr9:90997358[	433180_2	N	]chr9:90997299]N	SVTYPE=BND;POS=90997299;STRANDS=+-:81;IMPRECISE;CIPOS=-4,2;CIEND=-3,4;CIPOS95=0,0;CIEND95=-1,1;MATEID=433180_2;EVENT=433180;SU=81;PE=0;SR=81;ALG=PROD;AF=0.04719;NSAMP=1378;MSQ=31.7;RECLASSIFIED;AC=1380;AN=29246;NFAM=1334	SVTYPE=BND;POS=90997358;STRANDS=+-:81;IMPRECISE;CIPOS=-3,4;CIEND=-4,2;CIPOS95=-1,1;CIEND95=0,0;MATEID=433180_1;EVENT=433180;SECONDARY;SU=81;PE=0;SR=81;ALG=PROD;AF=0.04719;NSAMP=1378;MSQ=31.7;RECLASSIFIED;AC=1380;AN=29246;NFAM=1334
chr9	90997298	90997355	chr20	6327674	6327731	117571	17525.5	-	+	BND	LOW	117571_1	N	]chr20:6327703]N	117571_2	N	N[chr9:90997328[	SVTYPE=BND;POS=90997328;STRANDS=-+:8;CIPOS=-29,28;CIEND=-29,28;CIPOS95=0,0;CIEND95=0,0;MATEID=117571_2;EVENT=117571;SU=8;PE=0;SR=8;ALG=PROD;AF=0.008548;NSAMP=220;MSQ=36.91;AC=250;AN=29246;NFAM=215	SVTYPE=BND;POS=6327703;STRANDS=-+:8;CIPOS=-29,28;CIEND=-29,28;CIPOS95=0,0;CIEND95=0,0;MATEID=117571_1;EVENT=117571;SECONDARY;SU=8;PE=0;SR=8;ALG=PROD;AF=0.008548;NSAMP=220;MSQ=36.91;AC=250;AN=29246;NFAM=215
chr9	90997318	90997335	chr13	93895247	93895264	115797	10495.2	-	+	BND	LOW	115797_1	N	]chr13:93895256]N	115797_2	N	N[chr9:90997328[	SVTYPE=BND;POS=90997328;STRANDS=-+:4;CIPOS=-9,8;CIEND=-9,8;CIPOS95=0,0;CIEND95=0,0;MATEID=115797_2;EVENT=115797;SU=4;PE=0;SR=4;ALG=PROD;AF=0.005334;NSAMP=148;MSQ=34.79;AC=156;AN=29246;NFAM=144	SVTYPE=BND;POS=93895256;STRANDS=-+:4;CIPOS=-9,8;CIEND=-9,8;CIPOS95=0,0;CIEND95=0,0;MATEID=115797_1;EVENT=115797;SECONDARY;SU=4;PE=0;SR=4;ALG=PROD;AF=0.005334;NSAMP=148;MSQ=34.79;AC=156;AN=29246;NFAM=144
chr9	90997318	90997335	chr22	17631683	17631700	118001	16370.9	-	+	BND	LOW	118001_1	N	]chr22:17631692]N	118001_2	N	N[chr9:90997328[	SVTYPE=BND;POS=90997328;STRANDS=-+:4;CIPOS=-9,8;CIEND=-9,8;CIPOS95=0,0;CIEND95=0,0;MATEID=118001_2;EVENT=118001;SU=4;PE=0;SR=4;ALG=PROD;AF=0.008069;NSAMP=219;MSQ=35.96;AC=236;AN=29246;NFAM=214	SVTYPE=BND;POS=17631692;STRANDS=-+:4;CIPOS=-9,8;CIEND=-9,8;CIPOS95=0,0;CIEND95=0,0;MATEID=118001_1;EVENT=118001;SECONDARY;SU=4;PE=0;SR=4;ALG=PROD;AF=0.008069;NSAMP=219;MSQ=35.96;AC=236;AN=29246;NFAM=214
chr9	90997349	90997366	chrY	5357264	5357281	118658	1042.0	-	+	BND	LOW	118658_1	N	]chrY:5357273]N	118658_2	N	N[chr9:90997359[	SVTYPE=BND;POS=90997359;STRANDS=-+:4;CIPOS=-9,8;CIEND=-9,8;CIPOS95=0,0;CIEND95=0,0;MATEID=118658_2;EVENT=118658;SU=4;PE=0;SR=4;ALG=PROD;AF=0.0003419;NSAMP=9;MSQ=18.73;AC=10;AN=29246;NFAM=9	SVTYPE=BND;POS=5357273;STRANDS=-+:4;CIPOS=-9,8;CIEND=-9,8;CIPOS95=0,0;CIEND95=0,0;MATEID=118658_1;EVENT=118658;SECONDARY;SU=4;PE=0;SR=4;ALG=PROD;AF=0.0003419;NSAMP=9;MSQ=18.73;AC=10;AN=29246;NFAM=9
chr9	90998813	90998832	chr9	91003664	91003683	433181	1324.49	+	-	DEL	PASS	433181	N	<DEL>	.	.	.	SVTYPE=DEL;POS=90998823;SVLEN=-4851;END=91003674;STRANDS=+-:63;CIPOS=-10,9;CIEND=-10,9;CIPOS95=0,0;CIEND95=0,0;SU=63;PE=31;SR=32;ALG=PROD;AF=0.0001368;NSAMP=4;MSQ=331.12;AC=4;AN=29246;NFAM=4	.
chr9	91025330	91025333	chr9	91027101	91027103	433183	16112.6	+	-	BND	PASS	433183_1	N	N[chr9:91027104[	433183_2	N	]chr9:91025332]N	SVTYPE=BND;POS=91025332;STRANDS=+-:713;CIPOS=-2,1;CIEND=-2,0;CIPOS95=0,0;CIEND95=0,0;MATEID=433183_2;EVENT=433183;SU=713;PE=406;SR=307;ALG=PROD;AF=0.000171;NSAMP=5;MSQ=574.8;RECLASSIFIED;AC=5;AN=29246;NFAM=5	SVTYPE=BND;POS=91027104;STRANDS=+-:713;CIPOS=-2,0;CIEND=-2,1;CIPOS95=0,0;CIEND95=0,0;MATEID=433183_1;EVENT=433183;SECONDARY;SU=713;PE=406;SR=307;ALG=PROD;AF=0.000171;NSAMP=5;MSQ=574.8;RECLASSIFIED;AC=5;AN=29246;NFAM=5
chr9	91032488	91032539	chr9	91032579	91032630	433184	356.62	+	-	DEL	PASS	433184	N	<DEL>	.	.	.	SVTYPE=DEL;POS=91032514;SVLEN=-91;END=91032605;STRANDS=+-:10;CIPOS=-26,25;CIEND=-26,25;CIPOS95=0,0;CIEND95=0,0;SU=10;PE=0;SR=10;ALG=PROD;AF=6.839e-05;NSAMP=2;MSQ=178.31;AC=2;AN=29246;NFAM=2	.
chr9	91042608	91042620	chr9	91042996	91043017	608155	32.62	+	+	INV	LOW	608155	N	<INV>	.	.	.	SVTYPE=INV;POS=91042612;SVLEN=394;END=91043006;STRANDS=++:5,--:4;IMPRECISE;CIPOS=-4,8;CIEND=-10,11;CIPOS95=-2,7;CIEND95=-2,4;SU=9;PE=9;SR=0;ALG=PROD;AF=3.419e-05;NSAMP=1;MSQ=32.62;AC=1;AN=29246;NFAM=1	.
chr9	91068696	91068935	chr9	91071118	91071350	536711	180.38	-	+	DUP	PASS	536711	N	<DUP>	.	.	.	SVTYPE=DUP;POS=91068927;SVLEN=2198;END=91071125;STRANDS=-+:15;IMPRECISE;CIPOS=-231,8;CIEND=-7,225;CIPOS95=-49,1;CIEND95=0,50;SU=15;PE=15;SR=0;ALG=PROD;AF=3.419e-05;NSAMP=1;MSQ=178.32;AC=1;AN=29246;NFAM=1	.
chr9	91092192	91092203	chr9	91092525	91092542	433185	662.7	+	-	BND	LOW	433185_1	N	N[chr9:91092535[	433185_2	N	]chr9:91092198]N	SVTYPE=BND;POS=91092198;STRANDS=+-:64;CIPOS=-6,5;CIEND=-9,8;CIPOS95=0,0;CIEND95=0,0;MATEID=433185_2;EVENT=433185;SU=64;PE=0;SR=64;ALG=PROD;AF=0.0005471;NSAMP=16;MSQ=20.69;RECLASSIFIED;AC=16;AN=29246;NFAM=16	SVTYPE=BND;POS=91092535;STRANDS=+-:64;CIPOS=-9,8;CIEND=-6,5;CIPOS95=0,0;CIEND95=0,0;MATEID=433185_1;EVENT=433185;SECONDARY;SU=64;PE=0;SR=64;ALG=PROD;AF=0.0005471;NSAMP=16;MSQ=20.69;RECLASSIFIED;AC=16;AN=29246;NFAM=16
chr9	91093989	91094704	chr10	36139179	36139666	114429	344.08	-	-	BND	LOW	114429_1	N	[chr10:36139638[N	114429_2	N	[chr9:91094676[N	SVTYPE=BND;POS=91094676;STRANDS=--:8;IMPRECISE;CIPOS=-686,29;CIEND=-458,29;CIPOS95=-193,29;CIEND95=-86,29;MATEID=114429_2;EVENT=114429;SU=8;PE=8;SR=0;ALG=PROD;AF=0.0003419;NSAMP=10;MSQ=26.8;AC=10;AN=29246;NFAM=10	SVTYPE=BND;POS=36139638;STRANDS=--:8;IMPRECISE;CIPOS=-458,29;CIEND=-686,29;CIPOS95=-86,29;CIEND95=-193,29;MATEID=114429_1;EVENT=114429;SECONDARY;SU=8;PE=8;SR=0;ALG=PROD;AF=0.0003419;NSAMP=10;MSQ=26.8;AC=10;AN=29246;NFAM=10
chr9	91101239	91101296	chr13	94980568	94980625	115799	134.76	-	-	BND	LOW	115799_1	N	[chr13:94980598[N	115799_2	N	[chr9:91101269[N	SVTYPE=BND;POS=91101269;STRANDS=--:8;CIPOS=-29,28;CIEND=-29,28;CIPOS95=0,0;CIEND95=0,0;MATEID=115799_2;EVENT=115799;SU=8;PE=0;SR=8;ALG=PROD;AF=6.839e-05;NSAMP=2;MSQ=67.25;AC=2;AN=29246;NFAM=2	SVTYPE=BND;POS=94980598;STRANDS=--:8;CIPOS=-29,28;CIEND=-29,28;CIPOS95=0,0;CIEND95=0,0;MATEID=115799_1;EVENT=115799;SECONDARY;SU=8;PE=0;SR=8;ALG=PROD;AF=6.839e-05;NSAMP=2;MSQ=67.25;AC=2;AN=29246;NFAM=2
chr9	91121092	91121092	chr9	91121402	91121402	433186	4.3144e+06	+	-	MEI	PASS	433186	N	<DEL:ME:SINE|Alu|AluYe5>	.	.	.	SVTYPE=MEI;POS=91121092;SVLEN=-310;END=91121402;STRANDS=+-:111354;CIPOS=0,0;CIEND=0,0;CIPOS95=0,0;CIEND95=0,0;SU=111354;PE=12490;SR=98864;ALG=PROD;AF=0.1946;NSAMP=5057;MSQ=550.62;MEDGQR=3.18;Q10GQR=2.47;AC=5691;AN=29246;NFAM=4773	.
chr9	91130472	91130491	chr9	91136516	91136535	433187	530.39	+	-	DEL	PASS	433187	N	<DEL>	.	.	.	SVTYPE=DEL;POS=91130482;SVLEN=-6044;END=91136526;STRANDS=+-:25;CIPOS=-10,9;CIEND=-10,9;CIPOS95=0,0;CIEND95=0,0;SU=25;PE=14;SR=11;ALG=PROD;AF=3.419e-05;NSAMP=1;MSQ=530.39;AC=1;AN=29246;NFAM=1	.
chr9	91132627	91132644	chr16	68710958	68710975	116669	85341.8	-	+	BND	LOW	116669_1	N	]chr16:68710967]N	116669_2	N	N[chr9:91132637[	SVTYPE=BND;POS=91132637;STRANDS=-+:28;CIPOS=-9,8;CIEND=-9,8;CIPOS95=0,0;CIEND95=0,0;MATEID=116669_2;EVENT=116669;SU=28;PE=0;SR=28;ALG=PROD;AF=0.08627;NSAMP=2498;MSQ=22.2;AC=2523;AN=29246;NFAM=2458	SVTYPE=BND;POS=68710967;STRANDS=-+:28;CIPOS=-9,8;CIEND=-9,8;CIPOS95=0,0;CIEND95=0,0;MATEID=116669_1;EVENT=116669;SECONDARY;SU=28;PE=0;SR=28;ALG=PROD;AF=0.08627;NSAMP=2498;MSQ=22.2;AC=2523;AN=29246;NFAM=2458
chr9	91132628	91132636	chr17	79491177	79491178	116967	107324.0	-	+	BND	LOW	116967_1	N	]chr17:79491178]N	116967_2	N	N[chr9:91132637[	SVTYPE=BND;POS=91132637;STRANDS=-+:319;CIPOS=-8,0;CIEND=-1,0;CIPOS95=0,0;CIEND95=0,0;MATEID=116967_2;EVENT=116967;SU=319;PE=243;SR=76;ALG=PROD;AF=0.09581;NSAMP=2763;MSQ=25.26;AC=2802;AN=29246;NFAM=2709	SVTYPE=BND;POS=79491178;STRANDS=-+:319;CIPOS=-1,0;CIEND=-8,0;CIPOS95=0,0;CIEND95=0,0;MATEID=116967_1;EVENT=116967;SECONDARY;SU=319;PE=243;SR=76;ALG=PROD;AF=0.09581;NSAMP=2763;MSQ=25.26;AC=2802;AN=29246;NFAM=2709
chr9	91135607	91135659	chr9	91138529	91138588	608158	1178.27	+	+	INV	PASS	608158	N	<INV>	.	.	.	SVTYPE=INV;POS=91135630;SVLEN=2929;END=91138559;STRANDS=++:27,--:27;CIPOS=-23,29;CIEND=-30,29;CIPOS95=0,0;CIEND95=0,0;SU=54;PE=45;SR=9;ALG=PROD;AF=3.419e-05;NSAMP=1;MSQ=797.54;AC=1;AN=29246;NFAM=1	.
chr9	91152144	91152155	chr9	91152321	91152332	433189	151.68	+	-	DEL	PASS	433189	N	<DEL>	.	.	.	SVTYPE=DEL;POS=91152150;SVLEN=-177;END=91152327;STRANDS=+-:6;CIPOS=-6,5;CIEND=-6,5;CIPOS95=0,0;CIEND95=0,0;SU=6;PE=0;SR=6;ALG=PROD;AF=3.419e-05;NSAMP=1;MSQ=149.79;AC=1;AN=29246;NFAM=1	.
chr9	91157646	91157691	chr9	91163066	91163109	433190	1126.92	+	-	DEL	PASS	433190	N	<DEL>	.	.	.	SVTYPE=DEL;POS=91157669;SVLEN=-5420;END=91163089;STRANDS=+-:42;CIPOS=-23,22;CIEND=-23,20;CIPOS95=0,0;CIEND95=0,0;SU=42;PE=28;SR=14;ALG=PROD;AF=6.839e-05;NSAMP=2;MSQ=563.46;AC=2;AN=29246;NFAM=2	.
chr9	91167902	91167921	chr9	91167972	91167985	433192	185.8	+	-	BND	LOW	433192_1	N	N[chr9:91167978[	433192_2	N	]chr9:91167912]N	SVTYPE=BND;POS=91167912;STRANDS=+-:5;IMPRECISE;CIPOS=-10,9;CIEND=-5,8;CIPOS95=0,0;CIEND95=0,1;MATEID=433192_2;EVENT=433192;SU=5;PE=0;SR=5;ALG=PROD;AF=3.419e-05;NSAMP=1;MSQ=185.79;RECLASSIFIED;AC=1;AN=29246;NFAM=1	SVTYPE=BND;POS=91167978;STRANDS=+-:5;IMPRECISE;CIPOS=-5,8;CIEND=-10,9;CIPOS95=0,1;CIEND95=0,0;MATEID=433192_1;EVENT=433192;SECONDARY;SU=5;PE=0;SR=5;ALG=PROD;AF=3.419e-05;NSAMP=1;MSQ=185.79;RECLASSIFIED;AC=1;AN=29246;NFAM=1
chr9	91173047	91173066	chr9	91173110	91173129	433193	401.67	+	-	BND	LOW	433193_1	N	N[chr9:91173121[	433193_2	N	]chr9:91173057]N	SVTYPE=BND;POS=91173057;STRANDS=+-:8;CIPOS=-10,9;CIEND=-10,9;CIPOS95=0,0;CIEND95=0,0;MATEID=433193_2;EVENT=433193;SU=8;PE=0;SR=8;ALG=PROD;AF=3.419e-05;NSAMP=1;MSQ=236.83;RECLASSIFIED;AC=1;AN=29246;NFAM=1	SVTYPE=BND;POS=91173121;STRANDS=+-:8;CIPOS=-10,9;CIEND=-10,9;CIPOS95=0,0;CIEND95=0,0;MATEID=433193_1;EVENT=433193;SECONDARY;SU=8;PE=0;SR=8;ALG=PROD;AF=3.419e-05;NSAMP=1;MSQ=236.83;RECLASSIFIED;AC=1;AN=29246;NFAM=1
chr9	91187705	91187722	chr9	91187950	91187967	433194	9.88	+	-	BND	LOW	433194_1	N	N[chr9:91187960[	433194_2	N	]chr9:91187714]N	SVTYPE=BND;POS=91187714;STRANDS=+-:4;CIPOS=-9,8;CIEND=-9,8;CIPOS95=0,0;CIEND95=0,0;MATEID=433194_2;EVENT=433194;SU=4;PE=0;SR=4;ALG=PROD;AF=3.419e-05;NSAMP=1;MSQ=9.36;RECLASSIFIED;AC=1;AN=29246;NFAM=1	SVTYPE=BND;POS=91187960;STRANDS=+-:4;CIPOS=-9,8;CIEND=-9,8;CIPOS95=0,0;CIEND95=0,0;MATEID=433194_1;EVENT=433194;SECONDARY;SU=4;PE=0;SR=4;ALG=PROD;AF=3.419e-05;NSAMP=1;MSQ=9.36;RECLASSIFIED;AC=1;AN=29246;NFAM=1
chr9	91209751	91209762	chr9	91210028	91210039	433195	406.59	+	-	MEI	PASS	433195	N	<DEL:ME:SINE|Alu|AluY>	.	.	.	SVTYPE=MEI;POS=91209757;SVLEN=-277;END=91210034;STRANDS=+-:54;CIPOS=-6,5;CIEND=-6,5;CIPOS95=0,0;CIEND95=0,0;SU=54;PE=0;SR=54;ALG=PROD;AF=0.0002393;NSAMP=7;MSQ=35.17;AC=7;AN=29246;NFAM=7	.
chr9	91212813	91212858	chr9	91214294	91214337	433196	788.26	+	-	DEL	PASS	433196	N	<DEL>	.	.	.	SVTYPE=DEL;POS=91212836;SVLEN=-1481;END=91214317;STRANDS=+-:32;CIPOS=-23,22;CIEND=-23,20;CIPOS95=0,0;CIEND95=0,0;SU=32;PE=18;SR=14;ALG=PROD;AF=6.839e-05;NSAMP=2;MSQ=394.13;AC=2;AN=29246;NFAM=2	.
chr9	91223325	91223344	chrX	73072063	73072102	118401	126.67	-	-	BND	LOW	118401_1	N	[chrX:73072094[N	118401_2	N	[chr9:91223336[N	SVTYPE=BND;POS=91223336;STRANDS=--:20;CIPOS=-10,9;CIEND=-30,9;CIPOS95=0,0;CIEND95=0,0;MATEID=118401_2;EVENT=118401;SU=20;PE=0;SR=20;ALG=PROD;AF=0.0001368;NSAMP=4;MSQ=29.82;AC=4;AN=29246;NFAM=4	SVTYPE=BND;POS=73072094;STRANDS=--:20;CIPOS=-30,9;CIEND=-10,9;CIPOS95=0,0;CIEND95=0,0;MATEID=118401_1;EVENT=118401;SECONDARY;SU=20;PE=0;SR=20;ALG=PROD;AF=0.0001368;NSAMP=4;MSQ=29.82;AC=4;AN=29246;NFAM=4
chr9	91233243	91233288	chr9	91237218	91237277	433197	1906.42	+	-	DEL	PASS	433197	N	<DEL>	.	.	.	SVTYPE=DEL;POS=91233266;SVLEN=-3982;END=91237248;STRANDS=+-:83;CIPOS=-23,22;CIEND=-30,29;CIPOS95=0,0;CIEND95=0,0;SU=83;PE=48;SR=35;ALG=PROD;AF=0.0001026;NSAMP=3;MSQ=635.47;AC=3;AN=29246;NFAM=3	.
chr9	91255544	91255546	chr9	91257395	91257396	433198	26863.5	+	-	BND	PASS	433198_1	N	N[chr9:91257397[	433198_2	N	]chr9:91255545]N	SVTYPE=BND;POS=91255545;STRANDS=+-:1134;CIPOS=-1,1;CIEND=-1,0;CIPOS95=0,0;CIEND95=0,0;MATEID=433198_2;EVENT=433198;SU=1134;PE=700;SR=434;ALG=PROD;AF=0.00171;NSAMP=49;MSQ=446.88;RECLASSIFIED;AC=50;AN=29246;NFAM=48	SVTYPE=BND;POS=91257397;STRANDS=+-:1134;CIPOS=-1,0;CIEND=-1,1;CIPOS95=0,0;CIEND95=0,0;MATEID=433198_1;EVENT=433198;SECONDARY;SU=1134;PE=700;SR=434;ALG=PROD;AF=0.00171;NSAMP=49;MSQ=446.88;RECLASSIFIED;AC=50;AN=29246;NFAM=48
chr9	91282507	91283144	chr9	91469298	91469864	608159	173.77	-	-	BND	LOW	608159_1	N	[chr9:91469856[N	608159_2	N	[chr9:91283136[N	SVTYPE=BND;POS=91283136;STRANDS=--:6;IMPRECISE;CIPOS=-628,9;CIEND=-557,9;CIPOS95=-102,2;CIEND95=-98,2;MATEID=608159_2;EVENT=608159;SU=6;PE=6;SR=0;ALG=PROD;AF=3.419e-05;NSAMP=1;MSQ=173.77;AC=1;AN=29246;NFAM=1	SVTYPE=BND;POS=91469856;STRANDS=--:6;IMPRECISE;CIPOS=-557,9;CIEND=-628,9;CIPOS95=-98,2;CIEND95=-102,2;MATEID=608159_1;EVENT=608159;SECONDARY;SU=6;PE=6;SR=0;ALG=PROD;AF=3.419e-05;NSAMP=1;MSQ=173.77;AC=1;AN=29246;NFAM=1
chr9	91282770	91283116	chr9	91470222	91470711	608160	152.79	+	+	BND	LOW	608160_1	N	N]chr9:91470232]	608160_2	N	N]chr9:91282780]	SVTYPE=BND;POS=91282780;STRANDS=++:7;IMPRECISE;CIPOS=-10,336;CIEND=-10,479;CIPOS95=-2,67;CIEND95=-2,80;MATEID=608160_2;EVENT=608160;SU=7;PE=7;SR=0;ALG=PROD;AF=3.419e-05;NSAMP=1;MSQ=152.79;AC=1;AN=29246;NFAM=1	SVTYPE=BND;POS=91470232;STRANDS=++:7;IMPRECISE;CIPOS=-10,479;CIEND=-10,336;CIPOS95=-2,80;CIEND95=-2,67;MATEID=608160_1;EVENT=608160;SECONDARY;SU=7;PE=7;SR=0;ALG=PROD;AF=3.419e-05;NSAMP=1;MSQ=152.79;AC=1;AN=29246;NFAM=1
chr9	91283916	91284274	chr9	94089745	94090341	608161	17.85	-	-	BND	LOW	608161_1	N	[chr9:94090333[N	608161_2	N	[chr9:91284266[N	SVTYPE=BND;POS=91284266;STRANDS=--:4;IMPRECISE;CIPOS=-349,9;CIEND=-587,9;CIPOS95=-92,2;CIEND95=-133,2;MATEID=608161_2;EVENT=608161;SU=4;PE=4;SR=0;ALG=PROD;AF=3.419e-05;NSAMP=1;MSQ=17.85;AC=1;AN=29246;NFAM=1	SVTYPE=BND;POS=94090333;STRANDS=--:4;IMPRECISE;CIPOS=-587,9;CIEND=-349,9;CIPOS95=-133,2;CIEND95=-92,2;MATEID=608161_1;EVENT=608161;SECONDARY;SU=4;PE=4;SR=0;ALG=PROD;AF=3.419e-05;NSAMP=1;MSQ=17.85;AC=1;AN=29246;NFAM=1
chr9	91284530	91284549	chr9	91288945	91288959	433199	578.55	+	-	DEL	PASS	433199	N	<DEL>	.	.	.	SVTYPE=DEL;POS=91284540;SVLEN=-4415;END=91288955;STRANDS=+-:16;IMPRECISE;CIPOS=-10,9;CIEND=-10,4;CIPOS95=-1,3;CIEND95=-3,0;SU=16;PE=15;SR=1;ALG=PROD;AF=3.419e-05;NSAMP=1;MSQ=578.55;AC=1;AN=29246;NFAM=1	.
chr9	91299041	91299270	chr9	91302001	91302296	433200	979.76	+	-	DEL	PASS	433200	N	<DEL>	.	.	.	SVTYPE=DEL;POS=91299071;SVLEN=-3196;END=91302267;STRANDS=+-:39;IMPRECISE;CIPOS=-30,199;CIEND=-266,29;CIPOS95=-27,27;CIEND95=-26,26;SU=39;PE=39;SR=0;ALG=PROD;AF=0.0001026;NSAMP=3;MSQ=326.59;AC=3;AN=29246;NFAM=3	.
chr9	91313718	91313978	chr20	35361019	35361229	117719	98916.9	+	-	BND	LOW	117719_1	N	N[chr20:35361225[	117719_2	N	]chr9:91313729]N	SVTYPE=BND;POS=91313729;STRANDS=+-:699;IMPRECISE;CIPOS=-11,249;CIEND=-205,5;CIPOS95=-11,11;CIEND95=-2,2;MATEID=117719_2;EVENT=117719;SU=699;PE=699;SR=0;ALG=PROD;AF=0.04578;NSAMP=1339;MSQ=48.57;AC=1339;AN=29246;NFAM=1294	SVTYPE=BND;POS=35361225;STRANDS=+-:699;IMPRECISE;CIPOS=-205,5;CIEND=-11,249;CIPOS95=-2,2;CIEND95=-11,11;MATEID=117719_1;EVENT=117719;SECONDARY;SU=699;PE=699;SR=0;ALG=PROD;AF=0.04578;NSAMP=1339;MSQ=48.57;AC=1339;AN=29246;NFAM=1294
chr9	91313719	91313981	chr10	19497193	19497371	114376	133357.0	+	-	BND	LOW	114376_1	N	N[chr10:19497365[	114376_2	N	]chr9:91313729]N	SVTYPE=BND;POS=91313729;STRANDS=+-:709;IMPRECISE;CIPOS=-10,252;CIEND=-171,7;CIPOS95=-10,12;CIEND95=-2,2;MATEID=114376_2;EVENT=114376;SU=709;PE=709;SR=0;ALG=PROD;AF=0.05108;NSAMP=1494;MSQ=56.58;AC=1494;AN=29246;NFAM=1449	SVTYPE=BND;POS=19497365;STRANDS=+-:709;IMPRECISE;CIPOS=-171,7;CIEND=-10,252;CIPOS95=-2,2;CIEND95=-10,12;MATEID=114376_1;EVENT=114376;SECONDARY;SU=709;PE=709;SR=0;ALG=PROD;AF=0.05108;NSAMP=1494;MSQ=56.58;AC=1494;AN=29246;NFAM=1449
chr9	91385422	91385903	chr12	92939754	92940148	115394	2615.53	-	+	BND	LOW	115394_1	N	]chr12:92939784]N	115394_2	N	N[chr9:91385894[	SVTYPE=BND;POS=91385894;STRANDS=-+:20;IMPRECISE;CIPOS=-471,10;CIEND=-30,364;CIPOS95=-111,10;CIEND95=-30,51;MATEID=115394_2;EVENT=115394;SU=20;PE=20;SR=0;ALG=PROD;AF=0.002188;NSAMP=64;MSQ=27.14;AC=64;AN=29246;NFAM=64	SVTYPE=BND;POS=92939784;STRANDS=-+:20;IMPRECISE;CIPOS=-30,364;CIEND=-471,10;CIPOS95=-30,51;CIEND95=-111,10;MATEID=115394_1;EVENT=115394;SECONDARY;SU=20;PE=20;SR=0;ALG=PROD;AF=0.002188;NSAMP=64;MSQ=27.14;AC=64;AN=29246;NFAM=64
chr9	91385885	91385901	chr10	25902047	25902066	114390	1793.99	-	+	BND	LOW	114390_1	N	]chr10:25902057]N	114390_2	N	N[chr9:91385896[	SVTYPE=BND;POS=91385896;STRANDS=-+:52;CIPOS=-10,6;CIEND=-10,9;CIPOS95=0,0;CIEND95=0,0;MATEID=114390_2;EVENT=114390;SU=52;PE=32;SR=20;ALG=PROD;AF=0.0008206;NSAMP=24;MSQ=54.63;AC=24;AN=29246;NFAM=24	SVTYPE=BND;POS=25902057;STRANDS=-+:52;CIPOS=-10,9;CIEND=-10,6;CIPOS95=0,0;CIEND95=0,0;MATEID=114390_1;EVENT=114390;SECONDARY;SU=52;PE=32;SR=20;ALG=PROD;AF=0.0008206;NSAMP=24;MSQ=54.63;AC=24;AN=29246;NFAM=24
chr9	91385894	91385894	chr9	91386200	91386200	433206	1.00249e+06	+	-	MEI	PASS	433206	N	<DEL:ME:SINE|Alu|AluYh7>	.	.	.	SVTYPE=MEI;POS=91385894;SVLEN=-306;END=91386200;STRANDS=+-:28934;CIPOS=0,0;CIEND=0,0;CIPOS95=0,0;CIEND95=0,0;SU=28934;PE=3415;SR=25519;ALG=PROD;AF=0.06083;NSAMP=1707;MSQ=377.27;MEDGQR=2.72;Q10GQR=2.34;AC=1779;AN=29246;NFAM=1628	.
chr9	91386036	91386745	chr10	25901332	25902089	114391	86.47	+	-	BND	LOW	114391_1	N	N[chr10:25902041[	114391_2	N	]chr9:91386086]N	SVTYPE=BND;POS=91386086;STRANDS=+-:4;IMPRECISE;CIPOS=-50,659;CIEND=-708,49;CIPOS95=-50,204;CIEND95=-225,49;MATEID=114391_2;EVENT=114391;SU=4;PE=4;SR=0;ALG=PROD;AF=6.839e-05;NSAMP=2;MSQ=26.89;AC=2;AN=29246;NFAM=2	SVTYPE=BND;POS=25902041;STRANDS=+-:4;IMPRECISE;CIPOS=-708,49;CIEND=-50,659;CIPOS95=-225,49;CIEND95=-50,204;MATEID=114391_1;EVENT=114391;SECONDARY;SU=4;PE=4;SR=0;ALG=PROD;AF=6.839e-05;NSAMP=2;MSQ=26.89;AC=2;AN=29246;NFAM=2
chr9	91389154	91389632	chr9	91390347	91390771	536712	220.04	-	+	BND	LOW	536712_1	N	]chr9:91390357]N	536712_2	N	N[chr9:91389624[	SVTYPE=BND;POS=91389624;STRANDS=-+:8;IMPRECISE;CIPOS=-469,9;CIEND=-10,414;CIPOS95=-75,2;CIEND95=-2,70;MATEID=536712_2;EVENT=536712;SU=8;PE=8;SR=0;ALG=PROD;AF=0.0002735;NSAMP=8;MSQ=10.62;RECLASSIFIED;AC=8;AN=29246;NFAM=8	SVTYPE=BND;POS=91390357;STRANDS=-+:8;IMPRECISE;CIPOS=-10,414;CIEND=-469,9;CIPOS95=-2,70;CIEND95=-75,2;MATEID=536712_1;EVENT=536712;SECONDARY;SU=8;PE=8;SR=0;ALG=PROD;AF=0.0002735;NSAMP=8;MSQ=10.62;RECLASSIFIED;AC=8;AN=29246;NFAM=8
chr9	91396398	91396403	chr9	91398689	91398707	433207	485.69	+	-	DEL	PASS	433207	N	<DEL>	.	.	.	SVTYPE=DEL;POS=91396401;SVLEN=-2298;END=91398699;STRANDS=+-:21;CIPOS=-3,2;CIEND=-10,8;CIPOS95=0,0;CIEND95=0,0;SU=21;PE=11;SR=10;ALG=PROD;AF=3.419e-05;NSAMP=1;MSQ=485.69;AC=1;AN=29246;NFAM=1	.
chr9	91402856	91403219	chr9	91404672	91404943	433208	431.64	+	-	DEL	PASS	433208	N	<DEL>	.	.	.	SVTYPE=DEL;POS=91402866;SVLEN=-2068;END=91404934;STRANDS=+-:20;IMPRECISE;CIPOS=-10,353;CIEND=-262,9;CIPOS95=-3,38;CIEND95=-52,1;SU=20;PE=20;SR=0;ALG=PROD;AF=3.419e-05;NSAMP=1;MSQ=431.64;AC=1;AN=29246;NFAM=1	.
chr9	91452741	91452862	chr9	91453951	91454110	433211	36959.6	+	-	DEL	PASS	433211	N	<DEL>	.	.	.	SVTYPE=DEL;POS=91452750;SVLEN=-1354;END=91454104;STRANDS=+-:1762;IMPRECISE;CIPOS=-9,112;CIEND=-153,6;CIPOS95=-1,1;CIEND95=-1,1;SU=1762;PE=1755;SR=7;ALG=PROD;AF=0.005368;NSAMP=157;MSQ=195.26;AC=157;AN=29246;NFAM=148	.
chr9	91466831	91466848	chr9	92159133	92159147	536713	356.47	-	+	DUP	PASS	536713	N	<DUP>	.	.	.	SVTYPE=DUP;POS=91466839;SVLEN=692304;END=92159143;STRANDS=-+:30;CIPOS=-8,9;CIEND=-10,4;CIPOS95=0,0;CIEND95=0,0;SU=30;PE=14;SR=16;ALG=PROD;AF=6.839e-05;NSAMP=1;MSQ=356.03;AC=2;AN=29246;NFAM=1	.
chr9	91472662	91472673	chr9	91474933	91474946	433213	200.76	+	-	DEL	PASS	433213	N	<DEL>	.	.	.	SVTYPE=DEL;POS=91472667;SVLEN=-2273;END=91474940;STRANDS=+-:12;CIPOS=-5,6;CIEND=-7,6;CIPOS95=0,0;CIEND95=0,0;SU=12;PE=7;SR=5;ALG=PROD;AF=3.419e-05;NSAMP=1;MSQ=200.76;AC=1;AN=29246;NFAM=1	.
chr9	91481231	91481234	chr9	91485725	91485728	433214	10004.8	+	-	BND	PASS	433214_1	N	N[chr9:91485728[	433214_2	N	]chr9:91481233]N	SVTYPE=BND;POS=91481233;STRANDS=+-:435;CIPOS=-2,1;CIEND=-2,1;CIPOS95=0,0;CIEND95=0,0;MATEID=433214_2;EVENT=433214;SU=435;PE=264;SR=171;ALG=PROD;AF=0.0005813;NSAMP=17;MSQ=439.69;RECLASSIFIED;AC=17;AN=29246;NFAM=17	SVTYPE=BND;POS=91485728;STRANDS=+-:435;CIPOS=-2,1;CIEND=-2,1;CIPOS95=0,0;CIEND95=0,0;MATEID=433214_1;EVENT=433214;SECONDARY;SU=435;PE=264;SR=171;ALG=PROD;AF=0.0005813;NSAMP=17;MSQ=439.69;RECLASSIFIED;AC=17;AN=29246;NFAM=17
chr9	91507016	91507284	chr9	91510084	91510401	433216	1608.31	+	-	DEL	PASS	433216	N	<DEL>	.	.	.	SVTYPE=DEL;POS=91507040;SVLEN=-3332;END=91510372;STRANDS=+-:80;IMPRECISE;CIPOS=-24,244;CIEND=-288,29;CIPOS95=-8,8;CIEND95=-10,10;SU=80;PE=80;SR=0;ALG=PROD;AF=0.0002393;NSAMP=7;MSQ=229.51;AC=7;AN=29246;NFAM=6	.
chr9	91513737	91513756	chr9	91514408	91514410	433217	644.31	+	-	DEL	PASS	433217	N	<DEL>	.	.	.	SVTYPE=DEL;POS=91513747;SVLEN=-663;END=91514410;STRANDS=+-:28;CIPOS=-10,9;CIEND=-2,0;CIPOS95=0,0;CIEND95=0,0;SU=28;PE=11;SR=17;ALG=PROD;AF=3.419e-05;NSAMP=1;MSQ=644.3;AC=1;AN=29246;NFAM=1	.
chr9	91519333	91519392	chr9	91520508	91520550	433219	1549.61	+	-	DEL	PASS	433219	N	<DEL>	.	.	.	SVTYPE=DEL;POS=91519363;SVLEN=-1167;END=91520530;STRANDS=+-:65;CIPOS=-30,29;CIEND=-22,20;CIPOS95=0,0;CIEND95=0,0;SU=65;PE=38;SR=27;ALG=PROD;AF=3.419e-05;NSAMP=1;MSQ=1247.03;AC=1;AN=29246;NFAM=1	.
chr9	91519522	91519950	chr9	91520425	91520834	608164	15.08	+	+	INV	LOW	608164	N	<INV>	.	.	.	SVTYPE=INV;POS=91519532;SVLEN=903;END=91520435;STRANDS=++:4,--:1;IMPRECISE;CIPOS=-10,418;CIEND=-10,399;CIPOS95=-2,107;CIEND95=-2,107;SU=5;PE=5;SR=0;ALG=PROD;AF=3.419e-05;NSAMP=1;MSQ=12.11;AC=1;AN=29246;NFAM=1	.
chr9	91532948	91532956	chr9	91534517	91534521	433220	4514.0	+	-	DEL	PASS	433220	N	<DEL>	.	.	.	SVTYPE=DEL;POS=91532951;SVLEN=-1569;END=91534520;STRANDS=+-:195;CIPOS=-3,5;CIEND=-3,1;CIPOS95=0,0;CIEND95=0,0;SU=195;PE=113;SR=82;ALG=PROD;AF=0.0001026;NSAMP=3;MSQ=455.48;AC=3;AN=29246;NFAM=2	.
chr9	91562255	91563093	chr20	34899185	34900030	117712	1842.28	+	+	BND	LOW	117712_1	N	N]chr20:34899387]	117712_2	N	N]chr9:91562310]	SVTYPE=BND;POS=91562310;STRANDS=++:174;IMPRECISE;CIPOS=-55,783;CIEND=-202,643;CIPOS95=-55,160;CIEND95=-115,115;MATEID=117712_2;EVENT=117712;SU=174;PE=174;SR=0;ALG=SUM;AF=0.001299;NSAMP=38;MSQ=32.07;AC=38;AN=29246;NFAM=38	SVTYPE=BND;POS=34899387;STRANDS=++:174;IMPRECISE;CIPOS=-202,643;CIEND=-55,783;CIPOS95=-115,115;CIEND95=-55,160;MATEID=117712_1;EVENT=117712;SECONDARY;SU=174;PE=174;SR=0;ALG=SUM;AF=0.001299;NSAMP=38;MSQ=32.07;AC=38;AN=29246;NFAM=38
chr9	91562301	91562859	chr11	82293219	82293679	114924	18.1	+	-	BND	LOW	114924_1	N	N[chr11:82293651[	114924_2	N	]chr9:91562329]N	SVTYPE=BND;POS=91562329;STRANDS=+-:4;IMPRECISE;CIPOS=-28,530;CIEND=-431,29;CIPOS95=-28,180;CIEND95=-121,29;MATEID=114924_2;EVENT=114924;SU=4;PE=4;SR=0;ALG=PROD;AF=3.419e-05;NSAMP=1;MSQ=14.98;AC=1;AN=29246;NFAM=1	SVTYPE=BND;POS=82293651;STRANDS=+-:4;IMPRECISE;CIPOS=-431,29;CIEND=-28,530;CIPOS95=-121,29;CIEND95=-28,180;MATEID=114924_1;EVENT=114924;SECONDARY;SU=4;PE=4;SR=0;ALG=PROD;AF=3.419e-05;NSAMP=1;MSQ=14.98;AC=1;AN=29246;NFAM=1
chr9	91562307	91562838	chr11	123469756	123470199	115042	27.13	+	+	BND	LOW	115042_1	N	N]chr11:123469766]	115042_2	N	N]chr9:91562317]	SVTYPE=BND;POS=91562317;STRANDS=++:4;IMPRECISE;CIPOS=-10,521;CIEND=-10,433;CIPOS95=0,183;CIEND95=-2,126;MATEID=115042_2;EVENT=115042;SU=4;PE=4;SR=0;ALG=PROD;AF=3.419e-05;NSAMP=1;MSQ=26.87;AC=1;AN=29246;NFAM=1	SVTYPE=BND;POS=123469766;STRANDS=++:4;IMPRECISE;CIPOS=-10,433;CIEND=-10,521;CIPOS95=-2,126;CIEND95=0,183;MATEID=115042_1;EVENT=115042;SECONDARY;SU=4;PE=4;SR=0;ALG=PROD;AF=3.419e-05;NSAMP=1;MSQ=26.87;AC=1;AN=29246;NFAM=1
chr9	91582540	91582599	chr9	91582606	91582662	433222	764.42	+	-	BND	PASS	433222_1	N	N[chr9:91582634[	433222_2	N	]chr9:91582570]N	SVTYPE=BND;POS=91582570;STRANDS=+-:27;CIPOS=-30,29;CIEND=-27,29;CIPOS95=0,0;CIEND95=0,0;MATEID=433222_2;EVENT=433222;SU=27;PE=0;SR=27;ALG=PROD;AF=3.419e-05;NSAMP=1;MSQ=458.7;RECLASSIFIED;AC=1;AN=29246;NFAM=1	SVTYPE=BND;POS=91582634;STRANDS=+-:27;CIPOS=-27,29;CIEND=-30,29;CIPOS95=0,0;CIEND95=0,0;MATEID=433222_1;EVENT=433222;SECONDARY;SU=27;PE=0;SR=27;ALG=PROD;AF=3.419e-05;NSAMP=1;MSQ=458.7;RECLASSIFIED;AC=1;AN=29246;NFAM=1
chr9	91585130	91585149	chr9	91600000	91600019	433224	401.46	+	-	DEL	PASS	433224	N	<DEL>	.	.	.	SVTYPE=DEL;POS=91585140;SVLEN=-14870;END=91600010;STRANDS=+-:19;CIPOS=-10,9;CIEND=-10,9;CIPOS95=0,0;CIEND95=0,0;SU=19;PE=10;SR=9;ALG=PROD;AF=3.419e-05;NSAMP=1;MSQ=401.46;AC=1;AN=29246;NFAM=1	.
chr9	91587865	91588333	chr9	91590130	91590414	536714	118.26	-	+	DUP	PASS	536714	N	<DUP>	.	.	.	SVTYPE=DUP;POS=91588324;SVLEN=1816;END=91590140;STRANDS=-+:14;IMPRECISE;CIPOS=-459,9;CIEND=-10,274;CIPOS95=-87,0;CIEND95=-2,57;SU=14;PE=14;SR=0;ALG=PROD;AF=3.419e-05;NSAMP=1;MSQ=117.47;AC=1;AN=29246;NFAM=1	.
chr9	91592247	91592311	chr9	91593035	91593106	608165	14.98	-	-	BND	LOW	608165_1	N	[chr9:91593098[N	608165_2	N	[chr9:91592303[N	SVTYPE=BND;POS=91592303;STRANDS=--:4;IMPRECISE;CIPOS=-55,9;CIEND=-62,9;CIPOS95=-35,2;CIEND95=-33,3;MATEID=608165_2;EVENT=608165;SU=4;PE=4;SR=0;ALG=PROD;AF=3.419e-05;NSAMP=1;MSQ=14.98;AC=1;AN=29246;NFAM=1	SVTYPE=BND;POS=91593098;STRANDS=--:4;IMPRECISE;CIPOS=-62,9;CIEND=-55,9;CIPOS95=-33,3;CIEND95=-35,2;MATEID=608165_1;EVENT=608165;SECONDARY;SU=4;PE=4;SR=0;ALG=PROD;AF=3.419e-05;NSAMP=1;MSQ=14.98;AC=1;AN=29246;NFAM=1
chr9	91603122	91603141	chr22	35502542	35502561	118073	104.74	-	+	BND	LOW	118073_1	N	]chr22:35502552]N	118073_2	N	N[chr9:91603133[	SVTYPE=BND;POS=91603133;STRANDS=-+:5;CIPOS=-10,9;CIEND=-10,9;CIPOS95=0,0;CIEND95=0,0;MATEID=118073_2;EVENT=118073;SU=5;PE=0;SR=5;ALG=PROD;AF=6.839e-05;NSAMP=2;MSQ=49.41;AC=2;AN=29246;NFAM=2	SVTYPE=BND;POS=35502552;STRANDS=-+:5;CIPOS=-10,9;CIEND=-10,9;CIPOS95=0,0;CIEND95=0,0;MATEID=118073_1;EVENT=118073;SECONDARY;SU=5;PE=0;SR=5;ALG=PROD;AF=6.839e-05;NSAMP=2;MSQ=49.41;AC=2;AN=29246;NFAM=2
chr9	91615076	91615093	chrX	133344175	133344192	118580	181898.0	-	-	BND	LOW	118580_1	N	[chrX:133344185[N	118580_2	N	[chr9:91615086[N	SVTYPE=BND;POS=91615086;STRANDS=--:24;CIPOS=-9,8;CIEND=-9,8;CIPOS95=0,0;CIEND95=0,0;MATEID=118580_2;EVENT=118580;SU=24;PE=0;SR=24;ALG=PROD;AF=0.1066;NSAMP=3114;MSQ=38.24;AC=3117;AN=29246;NFAM=3023	SVTYPE=BND;POS=133344185;STRANDS=--:24;CIPOS=-9,8;CIEND=-9,8;CIPOS95=0,0;CIEND95=0,0;MATEID=118580_1;EVENT=118580;SECONDARY;SU=24;PE=0;SR=24;ALG=PROD;AF=0.1066;NSAMP=3114;MSQ=38.24;AC=3117;AN=29246;NFAM=3023
chr9	91616005	91616024	chr9	91616109	91616115	433225	203.83	+	-	DEL	PASS	433225	N	<DEL>	.	.	.	SVTYPE=DEL;POS=91616015;SVLEN=-95;END=91616110;STRANDS=+-:8;CIPOS=-10,9;CIEND=-1,5;CIPOS95=0,0;CIEND95=0,0;SU=8;PE=0;SR=8;ALG=PROD;AF=3.419e-05;NSAMP=1;MSQ=203.83;AC=1;AN=29246;NFAM=1	.
chr9	91621464	91622259	chrX	115705453	115706151	118521	3115.87	-	-	BND	LOW	118521_1	N	[chrX:115706058[N	118521_2	N	[chr9:91622211[N	SVTYPE=BND;POS=91622211;STRANDS=--:30;IMPRECISE;CIPOS=-746,49;CIEND=-604,94;CIPOS95=-192,49;CIEND95=-130,94;MATEID=118521_2;EVENT=118521;SU=30;PE=30;SR=0;ALG=SUM;AF=0.002667;NSAMP=78;MSQ=31.65;AC=78;AN=29246;NFAM=78	SVTYPE=BND;POS=115706058;STRANDS=--:30;IMPRECISE;CIPOS=-604,94;CIEND=-746,49;CIPOS95=-130,94;CIEND95=-192,49;MATEID=118521_1;EVENT=118521;SECONDARY;SU=30;PE=30;SR=0;ALG=SUM;AF=0.002667;NSAMP=78;MSQ=31.65;AC=78;AN=29246;NFAM=78
chr9	91621749	91622465	chr11	30888129	30888910	114757	3055.44	-	+	BND	LOW	114757_1	N	]chr11:30888185]N	114757_2	N	N[chr9:91622344[	SVTYPE=BND;POS=91622344;STRANDS=-+:63;IMPRECISE;CIPOS=-594,122;CIEND=-56,725;CIPOS95=-98,98;CIEND95=-56,174;MATEID=114757_2;EVENT=114757;SU=63;PE=63;SR=0;ALG=SUM;AF=0.002975;NSAMP=87;MSQ=24.36;AC=87;AN=29246;NFAM=87	SVTYPE=BND;POS=30888185;STRANDS=-+:63;IMPRECISE;CIPOS=-56,725;CIEND=-594,122;CIPOS95=-56,174;CIEND95=-98,98;MATEID=114757_1;EVENT=114757;SECONDARY;SU=63;PE=63;SR=0;ALG=SUM;AF=0.002975;NSAMP=87;MSQ=24.36;AC=87;AN=29246;NFAM=87
chr9	91621833	91622348	chrX	32554974	32555517	118282	362.66	-	+	BND	LOW	118282_1	N	]chrX:32555004]N	118282_2	N	N[chr9:91622320[	SVTYPE=BND;POS=91622320;STRANDS=-+:8;IMPRECISE;CIPOS=-486,29;CIEND=-30,513;CIPOS95=-116,29;CIEND95=-30,160;MATEID=118282_2;EVENT=118282;SU=8;PE=8;SR=0;ALG=PROD;AF=0.0003761;NSAMP=11;MSQ=17.08;AC=11;AN=29246;NFAM=11	SVTYPE=BND;POS=32555004;STRANDS=-+:8;IMPRECISE;CIPOS=-30,513;CIEND=-486,29;CIPOS95=-30,160;CIEND95=-116,29;MATEID=118282_1;EVENT=118282;SECONDARY;SU=8;PE=8;SR=0;ALG=PROD;AF=0.0003761;NSAMP=11;MSQ=17.08;AC=11;AN=29246;NFAM=11
chr9	91621852	91622348	chr12	52744471	52744993	115287	526.44	-	+	BND	LOW	115287_1	N	]chr12:52744501]N	115287_2	N	N[chr9:91622320[	SVTYPE=BND;POS=91622320;STRANDS=-+:13;IMPRECISE;CIPOS=-467,29;CIEND=-30,492;CIPOS95=-59,29;CIEND95=-30,112;MATEID=115287_2;EVENT=115287;SU=13;PE=13;SR=0;ALG=PROD;AF=0.0005129;NSAMP=15;MSQ=22.09;AC=15;AN=29246;NFAM=15	SVTYPE=BND;POS=52744501;STRANDS=-+:13;IMPRECISE;CIPOS=-30,492;CIEND=-467,29;CIPOS95=-30,112;CIEND95=-59,29;MATEID=115287_1;EVENT=115287;SECONDARY;SU=13;PE=13;SR=0;ALG=PROD;AF=0.0005129;NSAMP=15;MSQ=22.09;AC=15;AN=29246;NFAM=15
chr9	91621900	91622348	chrX	5790050	5790539	118169	2595.62	-	+	BND	LOW	118169_1	N	]chrX:5790063]N	118169_2	N	N[chr9:91622320[	SVTYPE=BND;POS=91622320;STRANDS=-+:22;IMPRECISE;CIPOS=-419,29;CIEND=-13,476;CIPOS95=-58,29;CIEND95=-13,100;MATEID=118169_2;EVENT=118169;SU=22;PE=22;SR=0;ALG=PROD;AF=0.002462;NSAMP=72;MSQ=26.28;AC=72;AN=29246;NFAM=72	SVTYPE=BND;POS=5790063;STRANDS=-+:22;IMPRECISE;CIPOS=-13,476;CIEND=-419,29;CIPOS95=-13,100;CIEND95=-58,29;MATEID=118169_1;EVENT=118169;SECONDARY;SU=22;PE=22;SR=0;ALG=PROD;AF=0.002462;NSAMP=72;MSQ=26.28;AC=72;AN=29246;NFAM=72
chr9	91621927	91622379	chr16	54971361	54971890	116641	27.28	-	-	BND	LOW	116641_1	N	[chr16:54971884[N	116641_2	N	[chr9:91622371[N	SVTYPE=BND;POS=91622371;STRANDS=--:4;IMPRECISE;CIPOS=-443,9;CIEND=-522,7;CIPOS95=-124,2;CIEND95=-181,0;MATEID=116641_2;EVENT=116641;SU=4;PE=4;SR=0;ALG=PROD;AF=3.419e-05;NSAMP=1;MSQ=26.74;AC=1;AN=29246;NFAM=1	SVTYPE=BND;POS=54971884;STRANDS=--:4;IMPRECISE;CIPOS=-522,7;CIEND=-443,9;CIPOS95=-181,0;CIEND95=-124,2;MATEID=116641_1;EVENT=116641;SECONDARY;SU=4;PE=4;SR=0;ALG=PROD;AF=3.419e-05;NSAMP=1;MSQ=26.74;AC=1;AN=29246;NFAM=1
chr9	91621953	91622372	chr12	40538667	40539363	115237	659.85	-	-	BND	LOW	115237_1	N	[chr12:40539331[N	115237_2	N	[chr9:91622326[N	SVTYPE=BND;POS=91622326;STRANDS=--:14;IMPRECISE;CIPOS=-372,47;CIEND=-663,33;CIPOS95=-77,47;CIEND95=-148,33;MATEID=115237_2;EVENT=115237;SU=14;PE=14;SR=0;ALG=PROD;AF=0.0004787;NSAMP=14;MSQ=26.99;AC=14;AN=29246;NFAM=14	SVTYPE=BND;POS=40539331;STRANDS=--:14;IMPRECISE;CIPOS=-663,33;CIEND=-372,47;CIPOS95=-148,33;CIEND95=-77,47;MATEID=115237_1;EVENT=115237;SECONDARY;SU=14;PE=14;SR=0;ALG=PROD;AF=0.0004787;NSAMP=14;MSQ=26.99;AC=14;AN=29246;NFAM=14
chr9	91621969	91622374	chr16	27946681	27947222	116610	579.26	-	+	BND	LOW	116610_1	N	]chr16:27946691]N	116610_2	N	N[chr9:91622366[	SVTYPE=BND;POS=91622366;STRANDS=-+:4;IMPRECISE;CIPOS=-396,9;CIEND=-10,531;CIPOS95=-136,2;CIEND95=0,184;MATEID=116610_2;EVENT=116610;SU=4;PE=4;SR=0;ALG=PROD;AF=0.001163;NSAMP=34;MSQ=10.98;AC=34;AN=29246;NFAM=34	SVTYPE=BND;POS=27946691;STRANDS=-+:4;IMPRECISE;CIPOS=-10,531;CIEND=-396,9;CIPOS95=0,184;CIEND95=-136,2;MATEID=116610_1;EVENT=116610;SECONDARY;SU=4;PE=4;SR=0;ALG=PROD;AF=0.001163;NSAMP=34;MSQ=10.98;AC=34;AN=29246;NFAM=34
chr9	91622025	91622336	chr12	107852422	107852924	115454	1747.43	-	+	BND	LOW	115454_1	N	]chr12:107852434]N	115454_2	N	N[chr9:91622308[	SVTYPE=BND;POS=91622308;STRANDS=-+:72;IMPRECISE;CIPOS=-282,29;CIEND=-12,490;CIPOS95=-13,13;CIEND95=-12,74;MATEID=115454_2;EVENT=115454;SU=72;PE=72;SR=0;ALG=PROD;AF=0.001915;NSAMP=56;MSQ=22.04;AC=56;AN=29246;NFAM=56	SVTYPE=BND;POS=107852434;STRANDS=-+:72;IMPRECISE;CIPOS=-12,490;CIEND=-282,29;CIPOS95=-12,74;CIEND95=-13,13;MATEID=115454_1;EVENT=115454;SECONDARY;SU=72;PE=72;SR=0;ALG=PROD;AF=0.001915;NSAMP=56;MSQ=22.04;AC=56;AN=29246;NFAM=56
chr9	91622040	91622318	chr12	113038963	113039365	115477	10046.6	-	+	BND	LOW	115477_1	N	]chr12:113038973]N	115477_2	N	N[chr9:91622294[	SVTYPE=BND;POS=91622294;STRANDS=-+:242;IMPRECISE;CIPOS=-253,25;CIEND=-10,392;CIPOS95=-5,5;CIEND95=-10,44;MATEID=115477_2;EVENT=115477;SU=242;PE=242;SR=0;ALG=PROD;AF=0.006257;NSAMP=183;MSQ=37.21;AC=183;AN=29246;NFAM=181	SVTYPE=BND;POS=113038973;STRANDS=-+:242;IMPRECISE;CIPOS=-10,392;CIEND=-253,25;CIPOS95=-10,44;CIEND95=-5,5;MATEID=115477_1;EVENT=115477;SECONDARY;SU=242;PE=242;SR=0;ALG=PROD;AF=0.006257;NSAMP=183;MSQ=37.21;AC=183;AN=29246;NFAM=181
chr9	91622106	91622702	chr12	40539444	40540105	115238	225.49	+	+	BND	LOW	115238_1	N	N]chr12:40539494]	115238_2	N	N]chr9:91622156]	SVTYPE=BND;POS=91622156;STRANDS=++:5;IMPRECISE;CIPOS=-50,546;CIEND=-50,611;CIPOS95=-50,149;CIEND95=-50,204;MATEID=115238_2;EVENT=115238;SU=5;PE=5;SR=0;ALG=PROD;AF=0.0002735;NSAMP=8;MSQ=11.3;AC=8;AN=29246;NFAM=8	SVTYPE=BND;POS=40539494;STRANDS=++:5;IMPRECISE;CIPOS=-50,611;CIEND=-50,546;CIPOS95=-50,204;CIEND95=-50,149;MATEID=115238_1;EVENT=115238;SECONDARY;SU=5;PE=5;SR=0;ALG=PROD;AF=0.0002735;NSAMP=8;MSQ=11.3;AC=8;AN=29246;NFAM=8
chr9	91622152	91622704	chr12	113038083	113038833	115476	1728.69	+	-	BND	LOW	115476_1	N	N[chr12:113038785[	115476_2	N	]chr9:91622202]N	SVTYPE=BND;POS=91622202;STRANDS=+-:15;IMPRECISE;CIPOS=-50,502;CIEND=-701,49;CIPOS95=-50,153;CIEND95=-160,49;MATEID=115476_2;EVENT=115476;SU=15;PE=15;SR=0;ALG=SUM;AF=0.001539;NSAMP=45;MSQ=25.59;AC=45;AN=29246;NFAM=45	SVTYPE=BND;POS=113038785;STRANDS=+-:15;IMPRECISE;CIPOS=-701,49;CIEND=-50,502;CIPOS95=-160,49;CIEND95=-50,153;MATEID=115476_1;EVENT=115476;SECONDARY;SU=15;PE=15;SR=0;ALG=SUM;AF=0.001539;NSAMP=45;MSQ=25.59;AC=45;AN=29246;NFAM=45
chr9	91622159	91622374	chr10	55463994	55464753	114469	3447.58	-	+	BND	LOW	114469_1	N	]chr10:55464004]N	114469_2	N	N[chr9:91622366[	SVTYPE=BND;POS=91622366;STRANDS=-+:4;IMPRECISE;CIPOS=-206,9;CIEND=-10,749;CIPOS95=-94,3;CIEND95=-1,180;MATEID=114469_2;EVENT=114469;SU=4;PE=4;SR=0;ALG=PROD;AF=0.005334;NSAMP=156;MSQ=15.88;AC=156;AN=29246;NFAM=156	SVTYPE=BND;POS=55464004;STRANDS=-+:4;IMPRECISE;CIPOS=-10,749;CIEND=-206,9;CIPOS95=-1,180;CIEND95=-94,3;MATEID=114469_1;EVENT=114469;SECONDARY;SU=4;PE=4;SR=0;ALG=PROD;AF=0.005334;NSAMP=156;MSQ=15.88;AC=156;AN=29246;NFAM=156
chr9	91622192	91622671	chr12	52743810	52744352	115286	117.84	+	-	BND	LOW	115286_1	N	N[chr12:52744346[	115286_2	N	]chr9:91622202]N	SVTYPE=BND;POS=91622202;STRANDS=+-:4;IMPRECISE;CIPOS=-10,469;CIEND=-535,7;CIPOS95=-1,146;CIEND95=-188,0;MATEID=115286_2;EVENT=115286;SU=4;PE=4;SR=0;ALG=PROD;AF=0.0001368;NSAMP=4;MSQ=22.83;AC=4;AN=29246;NFAM=4	SVTYPE=BND;POS=52744346;STRANDS=+-:4;IMPRECISE;CIPOS=-535,7;CIEND=-10,469;CIPOS95=-188,0;CIEND95=-1,146;MATEID=115286_1;EVENT=115286;SECONDARY;SU=4;PE=4;SR=0;ALG=PROD;AF=0.0001368;NSAMP=4;MSQ=22.83;AC=4;AN=29246;NFAM=4
chr9	91622331	91623022	chrX	115705770	115706179	118522	1060.11	+	+	BND	LOW	118522_1	N	N]chrX:115705800]	118522_2	N	N]chr9:91622361]	SVTYPE=BND;POS=91622361;STRANDS=++:4;IMPRECISE;CIPOS=-30,661;CIEND=-30,379;CIPOS95=-30,226;CIEND95=-30,123;MATEID=118522_2;EVENT=118522;SU=4;PE=4;SR=0;ALG=PROD;AF=0.001539;NSAMP=42;MSQ=17.94;AC=45;AN=29246;NFAM=42	SVTYPE=BND;POS=115705800;STRANDS=++:4;IMPRECISE;CIPOS=-30,379;CIEND=-30,661;CIPOS95=-30,123;CIEND95=-30,226;MATEID=118522_1;EVENT=118522;SECONDARY;SU=4;PE=4;SR=0;ALG=PROD;AF=0.001539;NSAMP=42;MSQ=17.94;AC=45;AN=29246;NFAM=42
chr9	91627151	91627527	chr9	102889878	102890153	536715	92.19	-	+	BND	LOW	536715_1	N	]chr9:102889888]N	536715_2	N	N[chr9:91627519[	SVTYPE=BND;POS=91627519;STRANDS=-+:8;IMPRECISE;CIPOS=-367,9;CIEND=-10,265;CIPOS95=-125,1;CIEND95=-3,47;MATEID=536715_2;EVENT=536715;SU=8;PE=8;SR=0;ALG=PROD;AF=3.419e-05;NSAMP=1;MSQ=92.19;RECLASSIFIED;AC=1;AN=29246;NFAM=1	SVTYPE=BND;POS=102889888;STRANDS=-+:8;IMPRECISE;CIPOS=-10,265;CIEND=-367,9;CIPOS95=-3,47;CIEND95=-125,1;MATEID=536715_1;EVENT=536715;SECONDARY;SU=8;PE=8;SR=0;ALG=PROD;AF=3.419e-05;NSAMP=1;MSQ=92.19;RECLASSIFIED;AC=1;AN=29246;NFAM=1
chr9	91633535	91633535	chr9	91641016	91641016	433227	342384.0	+	-	DEL	PASS	433227	N	<DEL>	.	.	.	SVTYPE=DEL;POS=91633535;SVLEN=-7481;END=91641016;STRANDS=+-:14527;CIPOS=0,0;CIEND=0,0;CIPOS95=0,0;CIEND95=0,0;SU=14527;PE=8338;SR=6189;ALG=PROD;AF=0.01043;NSAMP=303;MSQ=620.42;MEDGQR=4.67;Q10GQR=4.55;AC=305;AN=29246;NFAM=279	.
chr9	91634989	91635008	chr9	91635066	91635076	433228	159.87	+	-	BND	LOW	433228_1	N	N[chr9:91635068[	433228_2	N	]chr9:91634999]N	SVTYPE=BND;POS=91634999;STRANDS=+-:4;IMPRECISE;CIPOS=-10,9;CIEND=-1,9;CIPOS95=-1,1;CIEND95=-1,3;MATEID=433228_2;EVENT=433228;SU=4;PE=1;SR=3;ALG=PROD;AF=0.0003078;NSAMP=9;MSQ=13.07;RECLASSIFIED;AC=9;AN=29242;NFAM=9	SVTYPE=BND;POS=91635068;STRANDS=+-:4;IMPRECISE;CIPOS=-1,9;CIEND=-10,9;CIPOS95=-1,3;CIEND95=-1,1;MATEID=433228_1;EVENT=433228;SECONDARY;SU=4;PE=1;SR=3;ALG=PROD;AF=0.0003078;NSAMP=9;MSQ=13.07;RECLASSIFIED;AC=9;AN=29242;NFAM=9
chr9	91639129	91639148	chr9	91641029	91641036	433229	282.48	+	-	DEL	PASS	433229	N	<DEL>	.	.	.	SVTYPE=DEL;POS=91639139;SVLEN=-1895;END=91641034;STRANDS=+-:17;CIPOS=-10,9;CIEND=-5,2;CIPOS95=0,0;CIEND95=0,0;SU=17;PE=9;SR=8;ALG=PROD;AF=3.42e-05;NSAMP=1;MSQ=281.47;AC=1;AN=29244;NFAM=1	.
chr9	91648166	91648609	chr13	86777334	86777782	115766	20.51	-	+	BND	LOW	115766_1	N	]chr13:86777344]N	115766_2	N	N[chr9:91648603[	SVTYPE=BND;POS=91648603;STRANDS=-+:7;IMPRECISE;CIPOS=-436,7;CIEND=-10,438;CIPOS95=-83,0;CIEND95=0,81;MATEID=115766_2;EVENT=115766;SU=7;PE=7;SR=0;ALG=PROD;AF=3.419e-05;NSAMP=1;MSQ=20.51;AC=1;AN=29246;NFAM=1	SVTYPE=BND;POS=86777344;STRANDS=-+:7;IMPRECISE;CIPOS=-10,438;CIEND=-436,7;CIPOS95=0,81;CIEND95=-83,0;MATEID=115766_1;EVENT=115766;SECONDARY;SU=7;PE=7;SR=0;ALG=PROD;AF=3.419e-05;NSAMP=1;MSQ=20.51;AC=1;AN=29246;NFAM=1
chr9	91654457	91654516	chrX	58133208	58133261	118360	253.96	+	-	BND	LOW	118360_1	N	N[chrX:58133237[	118360_2	N	]chr9:91654487]N	SVTYPE=BND;POS=91654487;STRANDS=+-:10;CIPOS=-30,29;CIEND=-28,25;CIPOS95=0,0;CIEND95=0,0;MATEID=118360_2;EVENT=118360;SU=10;PE=3;SR=7;ALG=PROD;AF=0.0001368;NSAMP=4;MSQ=18.21;AC=4;AN=29246;NFAM=4	SVTYPE=BND;POS=58133237;STRANDS=+-:10;CIPOS=-28,25;CIEND=-30,29;CIPOS95=0,0;CIEND95=0,0;MATEID=118360_1;EVENT=118360;SECONDARY;SU=10;PE=3;SR=7;ALG=PROD;AF=0.0001368;NSAMP=4;MSQ=18.21;AC=4;AN=29246;NFAM=4
chr9	91664479	91664536	chr9	91664538	91664592	433231	932.04	+	-	DEL	PASS	433231	N	<DEL>	.	.	.	SVTYPE=DEL;POS=91664508;SVLEN=-56;END=91664564;STRANDS=+-:30;CIPOS=-29,28;CIEND=-26,28;CIPOS95=0,0;CIEND95=0,0;SU=30;PE=0;SR=30;ALG=PROD;AF=0.000171;NSAMP=5;MSQ=186.4;AC=5;AN=29246;NFAM=5	.
chr9	91683965	91684007	chr9	91974797	91974856	608166	748.49	-	-	BND	PASS	608166_1	N	[chr9:91974828[N	608166_2	N	[chr9:91683988[N	SVTYPE=BND;POS=91683988;STRANDS=--:49;CIPOS=-22,20;CIEND=-30,29;CIPOS95=0,0;CIEND95=0,0;MATEID=608166_2;EVENT=608166;SU=49;PE=17;SR=32;ALG=PROD;AF=6.839e-05;NSAMP=2;MSQ=374.25;AC=2;AN=29246;NFAM=1	SVTYPE=BND;POS=91974828;STRANDS=--:49;CIPOS=-30,29;CIEND=-22,20;CIPOS95=0,0;CIEND95=0,0;MATEID=608166_1;EVENT=608166;SECONDARY;SU=49;PE=17;SR=32;ALG=PROD;AF=6.839e-05;NSAMP=2;MSQ=374.25;AC=2;AN=29246;NFAM=1
chr9	91684096	91684620	chr9	91969852	91970140	608167	44.19	+	+	BND	LOW	608167_1	N	N]chr9:91969862]	608167_2	N	N]chr9:91684106]	SVTYPE=BND;POS=91684106;STRANDS=++:13;IMPRECISE;CIPOS=-10,514;CIEND=-10,278;CIPOS95=-1,125;CIEND95=-3,38;MATEID=608167_2;EVENT=608167;SU=13;PE=13;SR=0;ALG=PROD;AF=3.419e-05;NSAMP=1;MSQ=44.19;AC=1;AN=29246;NFAM=1	SVTYPE=BND;POS=91969862;STRANDS=++:13;IMPRECISE;CIPOS=-10,278;CIEND=-10,514;CIPOS95=-3,38;CIEND95=-1,125;MATEID=608167_1;EVENT=608167;SECONDARY;SU=13;PE=13;SR=0;ALG=PROD;AF=3.419e-05;NSAMP=1;MSQ=44.19;AC=1;AN=29246;NFAM=1
chr9	91684784	91685044	chr9	91687576	91687934	433233	89.67	+	-	DEL	PASS	433233	N	<DEL>	.	.	.	SVTYPE=DEL;POS=91684794;SVLEN=-3131;END=91687925;STRANDS=+-:8;IMPRECISE;CIPOS=-10,250;CIEND=-349,9;CIPOS95=-2,55;CIEND95=-83,2;SU=8;PE=8;SR=0;ALG=PROD;AF=3.419e-05;NSAMP=1;MSQ=89.67;AC=1;AN=29246;NFAM=1	.
chr9	91694883	91695465	chr19	4492818	4493393	117286	47.0	-	+	BND	LOW	117286_1	N	]chr19:4492848]N	117286_2	N	N[chr9:91695443[	SVTYPE=BND;POS=91695443;STRANDS=-+:11;IMPRECISE;CIPOS=-559,23;CIEND=-30,545;CIPOS95=-189,23;CIEND95=-30,106;MATEID=117286_2;EVENT=117286;SU=11;PE=11;SR=0;ALG=PROD;AF=0.0001026;NSAMP=3;MSQ=14.7;AC=3;AN=29246;NFAM=3	SVTYPE=BND;POS=4492848;STRANDS=-+:11;IMPRECISE;CIPOS=-30,545;CIEND=-559,23;CIPOS95=-30,106;CIEND95=-189,23;MATEID=117286_1;EVENT=117286;SECONDARY;SU=11;PE=11;SR=0;ALG=PROD;AF=0.0001026;NSAMP=3;MSQ=14.7;AC=3;AN=29246;NFAM=3
chr9	91695491	91695978	chr21	45635806	45636371	117948	62.91	+	-	BND	LOW	117948_1	N	N[chr21:45636363[	117948_2	N	]chr9:91695501]N	SVTYPE=BND;POS=91695501;STRANDS=+-:4;IMPRECISE;CIPOS=-10,477;CIEND=-556,9;CIPOS95=-1,156;CIEND95=-182,0;MATEID=117948_2;EVENT=117948;SU=4;PE=4;SR=0;ALG=PROD;AF=0.0001026;NSAMP=3;MSQ=15.98;AC=3;AN=29246;NFAM=3	SVTYPE=BND;POS=45636363;STRANDS=+-:4;IMPRECISE;CIPOS=-556,9;CIEND=-10,477;CIPOS95=-182,0;CIEND95=-1,156;MATEID=117948_1;EVENT=117948;SECONDARY;SU=4;PE=4;SR=0;ALG=PROD;AF=0.0001026;NSAMP=3;MSQ=15.98;AC=3;AN=29246;NFAM=3
chr9	91695604	91695621	chr20	11506130	11506145	117580	44.86	+	+	BND	LOW	117580_1	N	N]chr20:11506137]	117580_2	N	N]chr9:91695613]	SVTYPE=BND;POS=91695613;STRANDS=++:4;IMPRECISE;CIPOS=-9,8;CIEND=-7,8;CIPOS95=0,0;CIEND95=-1,3;MATEID=117580_2;EVENT=117580;SU=4;PE=0;SR=4;ALG=PROD;AF=3.419e-05;NSAMP=1;MSQ=44.83;AC=1;AN=29246;NFAM=1	SVTYPE=BND;POS=11506137;STRANDS=++:4;IMPRECISE;CIPOS=-7,8;CIEND=-9,8;CIPOS95=-1,3;CIEND95=0,0;MATEID=117580_1;EVENT=117580;SECONDARY;SU=4;PE=0;SR=4;ALG=PROD;AF=3.419e-05;NSAMP=1;MSQ=44.83;AC=1;AN=29246;NFAM=1
chr9	91698857	91699142	chr9	91701124	91701527	433234	395.51	+	-	DEL	PASS	433234	N	<DEL>	.	.	.	SVTYPE=DEL;POS=91698887;SVLEN=-2611;END=91701498;STRANDS=+-:19;IMPRECISE;CIPOS=-30,255;CIEND=-374,29;CIPOS95=-26,26;CIEND95=-37,29;SU=19;PE=19;SR=0;ALG=PROD;AF=6.839e-05;NSAMP=2;MSQ=197.75;AC=2;AN=29246;NFAM=2	.
chr9	91703059	91703070	chr9	91703311	91703322	433235	202.73	+	-	BND	LOW	433235_1	N	N[chr9:91703318[	433235_2	N	]chr9:91703065]N	SVTYPE=BND;POS=91703065;STRANDS=+-:6;CIPOS=-6,5;CIEND=-6,5;CIPOS95=0,0;CIEND95=0,0;MATEID=433235_2;EVENT=433235;SU=6;PE=0;SR=6;ALG=PROD;AF=3.419e-05;NSAMP=1;MSQ=23.87;RECLASSIFIED;AC=1;AN=29246;NFAM=1	SVTYPE=BND;POS=91703318;STRANDS=+-:6;CIPOS=-6,5;CIEND=-6,5;CIPOS95=0,0;CIEND95=0,0;MATEID=433235_1;EVENT=433235;SECONDARY;SU=6;PE=0;SR=6;ALG=PROD;AF=3.419e-05;NSAMP=1;MSQ=23.87;RECLASSIFIED;AC=1;AN=29246;NFAM=1
chr9	91710512	91711209	chr9	91711347	91712044	536716	104418.0	-	+	BND	LOW	536716_1	N	]chr9:91711357]N	536716_2	N	N[chr9:91711201[	SVTYPE=BND;POS=91711201;STRANDS=-+:4;IMPRECISE;CIPOS=-688,9;CIEND=-10,687;CIPOS95=-368,1;CIEND95=-1,368;MATEID=536716_2;EVENT=536716;SU=4;PE=2;SR=2;ALG=PROD;AF=0.1011;NSAMP=2953;MSQ=21.81;RECLASSIFIED;AC=2957;AN=29246;NFAM=2898	SVTYPE=BND;POS=91711357;STRANDS=-+:4;IMPRECISE;CIPOS=-10,687;CIEND=-688,9;CIPOS95=-1,368;CIEND95=-368,1;MATEID=536716_1;EVENT=536716;SECONDARY;SU=4;PE=2;SR=2;ALG=PROD;AF=0.1011;NSAMP=2953;MSQ=21.81;RECLASSIFIED;AC=2957;AN=29246;NFAM=2898
chr9	91710850	91710867	chr9	91711163	91711180	433236	180.17	+	-	BND	LOW	433236_1	N	N[chr9:91711173[	433236_2	N	]chr9:91710858]N	SVTYPE=BND;POS=91710858;STRANDS=+-:4;IMPRECISE;CIPOS=-8,9;CIEND=-9,8;CIPOS95=0,1;CIEND95=0,0;MATEID=433236_2;EVENT=433236;SU=4;PE=0;SR=4;ALG=PROD;AF=0.0002393;NSAMP=7;MSQ=22.15;RECLASSIFIED;AC=7;AN=29246;NFAM=7	SVTYPE=BND;POS=91711173;STRANDS=+-:4;IMPRECISE;CIPOS=-9,8;CIEND=-8,9;CIPOS95=0,0;CIEND95=0,1;MATEID=433236_1;EVENT=433236;SECONDARY;SU=4;PE=0;SR=4;ALG=PROD;AF=0.0002393;NSAMP=7;MSQ=22.15;RECLASSIFIED;AC=7;AN=29246;NFAM=7
chr9	91710882	91710882	chr19	55449121	55449121	117509	23346.1	-	-	BND	LOW	117509_1	N	[chr19:55449122[N	117509_2	N	[chr9:91710883[N	SVTYPE=BND;POS=91710883;STRANDS=--:3015;CIPOS=0,0;CIEND=0,0;CIPOS95=0,0;CIEND95=0,0;MATEID=117509_2;EVENT=117509;SU=3015;PE=1934;SR=1081;AF=0.02387;NSAMP=698;MSQ=22.53;AC=698;AN=29246;NFAM=696	SVTYPE=BND;POS=55449122;STRANDS=--:3015;CIPOS=0,0;CIEND=0,0;CIPOS95=0,0;CIEND95=0,0;MATEID=117509_1;EVENT=117509;SECONDARY;SU=3015;PE=1934;SR=1081;AF=0.02387;NSAMP=698;MSQ=22.53;AC=698;AN=29246;NFAM=696
chr9	91711155	91711172	chr9	91711569	91711587	433238	930.36	+	-	BND	LOW	433238_1	N	N[chr9:91711580[	433238_2	N	]chr9:91711164]N	SVTYPE=BND;POS=91711164;STRANDS=+-:4;IMPRECISE;CIPOS=-9,8;CIEND=-10,8;CIPOS95=0,0;CIEND95=-1,0;MATEID=433238_2;EVENT=433238;SU=4;PE=0;SR=4;ALG=PROD;AF=0.001163;NSAMP=34;MSQ=22.46;RECLASSIFIED;AC=34;AN=29246;NFAM=34	SVTYPE=BND;POS=91711580;STRANDS=+-:4;IMPRECISE;CIPOS=-10,8;CIEND=-9,8;CIPOS95=-1,0;CIEND95=0,0;MATEID=433238_1;EVENT=433238;SECONDARY;SU=4;PE=0;SR=4;ALG=PROD;AF=0.001163;NSAMP=34;MSQ=22.46;RECLASSIFIED;AC=34;AN=29246;NFAM=34
chr9	91711541	91711649	chr9	91711774	91711908	433239	391.21	+	-	BND	LOW	433239_1	N	N[chr9:91711861[	433239_2	N	]chr9:91711601]N	SVTYPE=BND;POS=91711601;STRANDS=+-:16;IMPRECISE;CIPOS=-60,48;CIEND=-86,48;CIPOS95=-12,12;CIEND95=-57,48;MATEID=433239_2;EVENT=433239;SU=16;PE=0;SR=16;ALG=SUM;AF=0.0009232;NSAMP=27;MSQ=9.85;RECLASSIFIED;AC=27;AN=29246;NFAM=27	SVTYPE=BND;POS=91711861;STRANDS=+-:16;IMPRECISE;CIPOS=-86,48;CIEND=-60,48;CIPOS95=-57,48;CIEND95=-12,12;MATEID=433239_1;EVENT=433239;SECONDARY;SU=16;PE=0;SR=16;ALG=SUM;AF=0.0009232;NSAMP=27;MSQ=9.85;RECLASSIFIED;AC=27;AN=29246;NFAM=27
chr9	91711705	91711762	chr9	96157809	96157866	536718	6479.14	-	+	BND	LOW	536718_1	N	]chr9:96157838]N	536718_2	N	N[chr9:91711735[	SVTYPE=BND;POS=91711735;STRANDS=-+:13;CIPOS=-29,28;CIEND=-29,28;CIPOS95=0,0;CIEND95=0,0;MATEID=536718_2;EVENT=536718;SU=13;PE=0;SR=13;ALG=PROD;AF=0.01063;NSAMP=311;MSQ=12.64;RECLASSIFIED;AC=311;AN=29246;NFAM=311	SVTYPE=BND;POS=96157838;STRANDS=-+:13;CIPOS=-29,28;CIEND=-29,28;CIPOS95=0,0;CIEND95=0,0;MATEID=536718_1;EVENT=536718;SECONDARY;SU=13;PE=0;SR=13;ALG=PROD;AF=0.01063;NSAMP=311;MSQ=12.64;RECLASSIFIED;AC=311;AN=29246;NFAM=311
chr9	91711716	91711773	chr9	91712028	91712085	433240	145.11	+	-	BND	LOW	433240_1	N	N[chr9:91712058[	433240_2	N	]chr9:91711745]N	SVTYPE=BND;POS=91711745;STRANDS=+-:8;CIPOS=-29,28;CIEND=-29,28;CIPOS95=0,0;CIEND95=0,0;MATEID=433240_2;EVENT=433240;SU=8;PE=0;SR=8;ALG=PROD;AF=0.0001368;NSAMP=4;MSQ=8.96;RECLASSIFIED;AC=4;AN=29246;NFAM=4	SVTYPE=BND;POS=91712058;STRANDS=+-:8;CIPOS=-29,28;CIEND=-29,28;CIPOS95=0,0;CIEND95=0,0;MATEID=433240_1;EVENT=433240;SECONDARY;SU=8;PE=0;SR=8;ALG=PROD;AF=0.0001368;NSAMP=4;MSQ=8.96;RECLASSIFIED;AC=4;AN=29246;NFAM=4
chr9	91711803	91711803	chr9	91711994	91711994	536719	1.60043e+06	-	+	BND	LOW	536719_1	N	]chr9:91711994]N	536719_2	N	N[chr9:91711804[	SVTYPE=BND;POS=91711804;STRANDS=-+:25418;CIPOS=0,0;CIEND=0,0;CIPOS95=0,0;CIEND95=0,0;MATEID=536719_2;EVENT=536719;SU=25418;PE=620;SR=24798;ALG=PROD;AF=0.481;NSAMP=13601;MSQ=71.31;RETAINED;RECLASSIFIED;AC=14066;AN=29246;NFAM=12560	SVTYPE=BND;POS=91711994;STRANDS=-+:25418;CIPOS=0,0;CIEND=0,0;CIPOS95=0,0;CIEND95=0,0;MATEID=536719_1;EVENT=536719;SECONDARY;SU=25418;PE=620;SR=24798;ALG=PROD;AF=0.481;NSAMP=13601;MSQ=71.31;RETAINED;RECLASSIFIED;AC=14066;AN=29246;NFAM=12560
chr9	91718461	91718478	chr9	91718931	91718948	433242	26362.7	+	-	BND	LOW	433242_1	N	N[chr9:91718941[	433242_2	N	]chr9:91718470]N	SVTYPE=BND;POS=91718470;STRANDS=+-:4;CIPOS=-9,8;CIEND=-9,8;CIPOS95=0,0;CIEND95=0,0;MATEID=433242_2;EVENT=433242;SU=4;PE=0;SR=4;ALG=PROD;AF=0.02458;NSAMP=719;MSQ=22.34;RECLASSIFIED;AC=719;AN=29246;NFAM=713	SVTYPE=BND;POS=91718941;STRANDS=+-:4;CIPOS=-9,8;CIEND=-9,8;CIPOS95=0,0;CIEND95=0,0;MATEID=433242_1;EVENT=433242;SECONDARY;SU=4;PE=0;SR=4;ALG=PROD;AF=0.02458;NSAMP=719;MSQ=22.34;RECLASSIFIED;AC=719;AN=29246;NFAM=713
chr9	91718680	91718697	chr9	91718952	91718969	433243	146.84	+	-	BND	LOW	433243_1	N	N[chr9:91718962[	433243_2	N	]chr9:91718689]N	SVTYPE=BND;POS=91718689;STRANDS=+-:4;CIPOS=-9,8;CIEND=-9,8;CIPOS95=0,0;CIEND95=0,0;MATEID=433243_2;EVENT=433243;SU=4;PE=0;SR=4;ALG=PROD;AF=0.0003077;NSAMP=9;MSQ=14.06;RECLASSIFIED;AC=9;AN=29246;NFAM=9	SVTYPE=BND;POS=91718962;STRANDS=+-:4;CIPOS=-9,8;CIEND=-9,8;CIPOS95=0,0;CIEND95=0,0;MATEID=433243_1;EVENT=433243;SECONDARY;SU=4;PE=0;SR=4;ALG=PROD;AF=0.0003077;NSAMP=9;MSQ=14.06;RECLASSIFIED;AC=9;AN=29246;NFAM=9
chr9	91723957	91724002	chr9	91724027	91724072	433244	464.81	+	-	BND	LOW	433244_1	N	N[chr9:91724051[	433244_2	N	]chr9:91723980]N	SVTYPE=BND;POS=91723980;STRANDS=+-:18;CIPOS=-23,22;CIEND=-23,22;CIPOS95=0,0;CIEND95=0,0;MATEID=433244_2;EVENT=433244;SU=18;PE=1;SR=17;ALG=PROD;AF=3.419e-05;NSAMP=1;MSQ=119.85;RECLASSIFIED;AC=1;AN=29246;NFAM=1	SVTYPE=BND;POS=91724051;STRANDS=+-:18;CIPOS=-23,22;CIEND=-23,22;CIPOS95=0,0;CIEND95=0,0;MATEID=433244_1;EVENT=433244;SECONDARY;SU=18;PE=1;SR=17;ALG=PROD;AF=3.419e-05;NSAMP=1;MSQ=119.85;RECLASSIFIED;AC=1;AN=29246;NFAM=1
chr9	91735657	91735674	chr12	51347989	51348006	115280	5934.25	+	+	BND	LOW	115280_1	N	N]chr12:51347998]	115280_2	N	N]chr9:91735666]	SVTYPE=BND;POS=91735666;STRANDS=++:4;CIPOS=-9,8;CIEND=-9,8;CIPOS95=0,0;CIEND95=0,0;MATEID=115280_2;EVENT=115280;SU=4;PE=0;SR=4;ALG=PROD;AF=0.005334;NSAMP=156;MSQ=22.97;AC=156;AN=29246;NFAM=156	SVTYPE=BND;POS=51347998;STRANDS=++:4;CIPOS=-9,8;CIEND=-9,8;CIPOS95=0,0;CIEND95=0,0;MATEID=115280_1;EVENT=115280;SECONDARY;SU=4;PE=0;SR=4;ALG=PROD;AF=0.005334;NSAMP=156;MSQ=22.97;AC=156;AN=29246;NFAM=156
chr9	91756723	91756780	chr9	91760594	91760651	608168	252.03	-	-	BND	LOW	608168_1	N	[chr9:91760624[N	608168_2	N	[chr9:91756753[N	SVTYPE=BND;POS=91756753;STRANDS=--:8;CIPOS=-29,28;CIEND=-29,28;CIPOS95=0,0;CIEND95=0,0;MATEID=608168_2;EVENT=608168;SU=8;PE=0;SR=8;ALG=PROD;AF=0.0002735;NSAMP=8;MSQ=16.47;AC=8;AN=29246;NFAM=8	SVTYPE=BND;POS=91760624;STRANDS=--:8;CIPOS=-29,28;CIEND=-29,28;CIPOS95=0,0;CIEND95=0,0;MATEID=608168_1;EVENT=608168;SECONDARY;SU=8;PE=0;SR=8;ALG=PROD;AF=0.0002735;NSAMP=8;MSQ=16.47;AC=8;AN=29246;NFAM=8
chr9	91760564	91760828	chr9	91779926	91780291	433247	344.21	+	-	DEL	PASS	433247	N	<DEL>	.	.	.	SVTYPE=DEL;POS=91760594;SVLEN=-19668;END=91780262;STRANDS=+-:23;IMPRECISE;CIPOS=-30,234;CIEND=-336,29;CIPOS95=-30,31;CIEND95=-47,29;SU=23;PE=23;SR=0;ALG=PROD;AF=6.839e-05;NSAMP=2;MSQ=172.1;AC=2;AN=29246;NFAM=1	.
chr9	91776699	91776716	chr9	91777655	91777673	433248	4972.12	+	-	DEL	PASS	433248	N	<DEL>	.	.	.	SVTYPE=DEL;POS=91776708;SVLEN=-957;END=91777665;STRANDS=+-:219;CIPOS=-9,8;CIEND=-10,8;CIPOS95=0,0;CIEND95=0,0;SU=219;PE=136;SR=83;ALG=PROD;AF=0.0002735;NSAMP=8;MSQ=519.59;AC=8;AN=29246;NFAM=8	.
chr9	91779190	91779621	chr10	81212222	81212451	114514	5766.84	+	-	BND	LOW	114514_1	N	N[chr10:81212442[	114514_2	N	]chr9:91779193]N	SVTYPE=BND;POS=91779193;STRANDS=+-:229;IMPRECISE;CIPOS=-3,428;CIEND=-219,10;CIPOS95=-3,32;CIEND95=-3,3;MATEID=114514_2;EVENT=114514;SU=229;PE=229;SR=0;ALG=PROD;AF=0.007146;NSAMP=209;MSQ=16.46;AC=209;AN=29246;NFAM=209	SVTYPE=BND;POS=81212442;STRANDS=+-:229;IMPRECISE;CIPOS=-219,10;CIEND=-3,428;CIPOS95=-3,3;CIEND95=-3,32;MATEID=114514_1;EVENT=114514;SECONDARY;SU=229;PE=229;SR=0;ALG=PROD;AF=0.007146;NSAMP=209;MSQ=16.46;AC=209;AN=29246;NFAM=209
chr9	91796770	91796789	chr9	91797241	91797260	433249	6942.63	+	-	BND	LOW	433249_1	N	N[chr9:91797252[	433249_2	N	]chr9:91796780]N	SVTYPE=BND;POS=91796780;STRANDS=+-:4;IMPRECISE;CIPOS=-10,9;CIEND=-10,9;CIPOS95=-3,3;CIEND95=-3,3;MATEID=433249_2;EVENT=433249;SU=4;PE=3;SR=1;ALG=PROD;AF=0.004137;NSAMP=121;MSQ=29.12;RECLASSIFIED;AC=121;AN=29246;NFAM=119	SVTYPE=BND;POS=91797252;STRANDS=+-:4;IMPRECISE;CIPOS=-10,9;CIEND=-10,9;CIPOS95=-3,3;CIEND95=-3,3;MATEID=433249_1;EVENT=433249;SECONDARY;SU=4;PE=3;SR=1;ALG=PROD;AF=0.004137;NSAMP=121;MSQ=29.12;RECLASSIFIED;AC=121;AN=29246;NFAM=119
chr9	91801088	91801103	chr9	91803833	91803845	433250	287.74	+	-	DEL	PASS	433250	N	<DEL>	.	.	.	SVTYPE=DEL;POS=91801095;SVLEN=-2746;END=91803841;STRANDS=+-:12;CIPOS=-7,8;CIEND=-8,4;CIPOS95=0,0;CIEND95=0,0;SU=12;PE=8;SR=4;ALG=PROD;AF=3.419e-05;NSAMP=1;MSQ=287.74;AC=1;AN=29246;NFAM=1	.
chr9	91821789	91821799	chr9	91822013	91822030	433252	1138.8	+	-	DEL	PASS	433252	N	<DEL>	.	.	.	SVTYPE=DEL;POS=91821795;SVLEN=-227;END=91822022;STRANDS=+-:44;CIPOS=-6,4;CIEND=-9,8;CIPOS95=0,0;CIEND95=0,0;SU=44;PE=2;SR=42;ALG=PROD;AF=0.0001368;NSAMP=4;MSQ=224.58;AC=4;AN=29246;NFAM=4	.
chr9	91823354	91823354	chr9	91823494	91823494	433253	40198.8	+	-	BND	LOW	433253_1	N	N[chr9:91823495[	433253_2	N	]chr9:91823354]N	SVTYPE=BND;POS=91823354;STRANDS=+-:1613;CIPOS=0,0;CIEND=0,0;CIPOS95=0,0;CIEND95=0,0;MATEID=433253_2;EVENT=433253;SU=1613;PE=37;SR=1576;ALG=PROD;AF=0.006223;NSAMP=181;MSQ=187.62;RECLASSIFIED;AC=182;AN=29246;NFAM=174	SVTYPE=BND;POS=91823495;STRANDS=+-:1613;CIPOS=0,0;CIEND=0,0;CIPOS95=0,0;CIEND95=0,0;MATEID=433253_1;EVENT=433253;SECONDARY;SU=1613;PE=37;SR=1576;ALG=PROD;AF=0.006223;NSAMP=181;MSQ=187.62;RECLASSIFIED;AC=182;AN=29246;NFAM=174
chr9	91853637	91853656	chr9	91854145	91854164	433255	730.9	+	-	BND	PASS	433255_1	N	N[chr9:91854156[	433255_2	N	]chr9:91853647]N	SVTYPE=BND;POS=91853647;STRANDS=+-:30;CIPOS=-10,9;CIEND=-10,9;CIPOS95=0,0;CIEND95=0,0;MATEID=433255_2;EVENT=433255;SU=30;PE=15;SR=15;ALG=PROD;AF=3.419e-05;NSAMP=1;MSQ=722.45;RECLASSIFIED;AC=1;AN=29246;NFAM=1	SVTYPE=BND;POS=91854156;STRANDS=+-:30;CIPOS=-10,9;CIEND=-10,9;CIPOS95=0,0;CIEND95=0,0;MATEID=433255_1;EVENT=433255;SECONDARY;SU=30;PE=15;SR=15;ALG=PROD;AF=3.419e-05;NSAMP=1;MSQ=722.45;RECLASSIFIED;AC=1;AN=29246;NFAM=1
chr9	91866171	91866188	chr9	91866444	91866461	433256	1035.08	+	-	BND	LOW	433256_1	N	N[chr9:91866454[	433256_2	N	]chr9:91866180]N	SVTYPE=BND;POS=91866180;STRANDS=+-:27;CIPOS=-9,8;CIEND=-9,8;CIPOS95=0,0;CIEND95=0,0;MATEID=433256_2;EVENT=433256;SU=27;PE=0;SR=27;ALG=PROD;AF=0.0007522;NSAMP=22;MSQ=17.98;RECLASSIFIED;AC=22;AN=29246;NFAM=22	SVTYPE=BND;POS=91866454;STRANDS=+-:27;CIPOS=-9,8;CIEND=-9,8;CIPOS95=0,0;CIEND95=0,0;MATEID=433256_1;EVENT=433256;SECONDARY;SU=27;PE=0;SR=27;ALG=PROD;AF=0.0007522;NSAMP=22;MSQ=17.98;RECLASSIFIED;AC=22;AN=29246;NFAM=22
chr9	91868122	91868180	chr9	91869390	91869434	433257	1136.0	+	-	DEL	PASS	433257	N	<DEL>	.	.	.	SVTYPE=DEL;POS=91868151;SVLEN=-1262;END=91869413;STRANDS=+-:49;CIPOS=-29,29;CIEND=-23,21;CIPOS95=0,0;CIEND95=0,0;SU=49;PE=30;SR=19;ALG=PROD;AF=3.419e-05;NSAMP=1;MSQ=479.55;AC=1;AN=29246;NFAM=1	.
chr9	91870089	91870089	chr9	91870155	91870155	433258	73698.2	+	-	BND	PASS	433258_1	N	N[chr9:91870156[	433258_2	N	]chr9:91870089]N	SVTYPE=BND;POS=91870089;STRANDS=+-:2606;CIPOS=0,0;CIEND=0,0;CIPOS95=0,0;CIEND95=0,0;MATEID=433258_2;EVENT=433258;SU=2606;PE=12;SR=2594;ALG=PROD;AF=0.0053;NSAMP=155;MSQ=270.29;RECLASSIFIED;AC=155;AN=29246;NFAM=149	SVTYPE=BND;POS=91870156;STRANDS=+-:2606;CIPOS=0,0;CIEND=0,0;CIPOS95=0,0;CIEND95=0,0;MATEID=433258_1;EVENT=433258;SECONDARY;SU=2606;PE=12;SR=2594;ALG=PROD;AF=0.0053;NSAMP=155;MSQ=270.29;RECLASSIFIED;AC=155;AN=29246;NFAM=149
chr9	91882796	91882855	chr9	91882921	91882980	433259	1645.43	+	-	DEL	PASS	433259	N	<DEL>	.	.	.	SVTYPE=DEL;POS=91882826;SVLEN=-126;END=91882952;STRANDS=+-:57;CIPOS=-30,29;CIEND=-31,28;CIPOS95=0,0;CIEND95=0,0;SU=57;PE=0;SR=57;ALG=PROD;AF=0.000171;NSAMP=5;MSQ=290.72;AC=5;AN=29246;NFAM=5	.
chr9	91890865	91890884	chr9	91891852	91891871	433261	62.74	+	-	DEL	PASS	433261	N	<DEL>	.	.	.	SVTYPE=DEL;POS=91890875;SVLEN=-987;END=91891862;STRANDS=+-:6;IMPRECISE;CIPOS=-10,9;CIEND=-10,9;CIPOS95=-1,1;CIEND95=-1,1;SU=6;PE=4;SR=2;ALG=PROD;AF=3.419e-05;NSAMP=1;MSQ=62.74;AC=1;AN=29246;NFAM=1	.
chr9	91898516	91898531	chr9	91898595	91898614	433262	401.71	+	-	BND	PASS	433262_1	N	N[chr9:91898606[	433262_2	N	]chr9:91898526]N	SVTYPE=BND;POS=91898526;STRANDS=+-:14;CIPOS=-10,5;CIEND=-10,9;CIPOS95=0,0;CIEND95=0,0;MATEID=433262_2;EVENT=433262;SU=14;PE=0;SR=14;ALG=PROD;AF=3.419e-05;NSAMP=1;MSQ=401.71;RECLASSIFIED;AC=1;AN=29246;NFAM=1	SVTYPE=BND;POS=91898606;STRANDS=+-:14;CIPOS=-10,9;CIEND=-10,5;CIPOS95=0,0;CIEND95=0,0;MATEID=433262_1;EVENT=433262;SECONDARY;SU=14;PE=0;SR=14;ALG=PROD;AF=3.419e-05;NSAMP=1;MSQ=401.71;RECLASSIFIED;AC=1;AN=29246;NFAM=1
chr9	91904914	91904931	chr9	91905113	91905130	433263	35.42	+	-	BND	LOW	433263_1	N	N[chr9:91905123[	433263_2	N	]chr9:91904923]N	SVTYPE=BND;POS=91904923;STRANDS=+-:4;CIPOS=-9,8;CIEND=-9,8;CIPOS95=0,0;CIEND95=0,0;MATEID=433263_2;EVENT=433263;SU=4;PE=0;SR=4;ALG=PROD;AF=0.0001026;NSAMP=3;MSQ=11.06;RECLASSIFIED;AC=3;AN=29246;NFAM=3	SVTYPE=BND;POS=91905123;STRANDS=+-:4;CIPOS=-9,8;CIEND=-9,8;CIPOS95=0,0;CIEND95=0,0;MATEID=433263_1;EVENT=433263;SECONDARY;SU=4;PE=0;SR=4;ALG=PROD;AF=0.0001026;NSAMP=3;MSQ=11.06;RECLASSIFIED;AC=3;AN=29246;NFAM=3
chr9	91913581	91913640	chr9	91916879	91916936	433265	1414.53	+	-	DEL	PASS	433265	N	<DEL>	.	.	.	SVTYPE=DEL;POS=91913611;SVLEN=-3298;END=91916909;STRANDS=+-:64;CIPOS=-30,29;CIEND=-30,27;CIPOS95=0,0;CIEND95=0,0;SU=64;PE=38;SR=26;ALG=PROD;AF=3.419e-05;NSAMP=1;MSQ=782.19;AC=1;AN=29246;NFAM=1	.
chr9	91921704	91922103	chr9	91932817	91933196	433266	269.58	+	-	DEL	PASS	433266	N	<DEL>	.	.	.	SVTYPE=DEL;POS=91921714;SVLEN=-11473;END=91933187;STRANDS=+-:10;IMPRECISE;CIPOS=-10,389;CIEND=-370,9;CIPOS95=-2,97;CIEND95=-92,0;SU=10;PE=10;SR=0;ALG=PROD;AF=3.419e-05;NSAMP=1;MSQ=269.58;AC=1;AN=29246;NFAM=1	.
chr9	91924470	91924474	chr9	92376263	92376282	536722	234.93	-	+	DUP	PASS	536722	N	<DUP>	.	.	.	SVTYPE=DUP;POS=91924473;SVLEN=451800;END=92376273;STRANDS=-+:21;CIPOS=-3,1;CIEND=-10,9;CIPOS95=0,0;CIEND95=0,0;SU=21;PE=11;SR=10;ALG=PROD;AF=3.419e-05;NSAMP=1;MSQ=234.68;AC=1;AN=29246;NFAM=1	.
chr9	91938011	91938023	chr9	91938171	91938185	608169	9.0	+	+	INV	LOW	608169	N	<INV>	.	.	.	SVTYPE=INV;POS=91938020;SVLEN=156;END=91938176;STRANDS=++:2,--:3;IMPRECISE;CIPOS=-9,3;CIEND=-5,9;CIPOS95=-6,1;CIEND95=-1,3;SU=5;PE=3;SR=2;ALG=PROD;AF=3.419e-05;NSAMP=1;MSQ=6.88;AC=1;AN=29246;NFAM=1	.
chr9	91940533	91940971	chr17	77536394	77536872	116964	29.87	+	-	BND	LOW	116964_1	N	N[chr17:77536864[	116964_2	N	]chr9:91940543]N	SVTYPE=BND;POS=91940543;STRANDS=+-:4;IMPRECISE;CIPOS=-10,428;CIEND=-469,9;CIPOS95=-1,136;CIEND95=-154,0;MATEID=116964_2;EVENT=116964;SU=4;PE=4;SR=0;ALG=PROD;AF=3.419e-05;NSAMP=1;MSQ=29.87;AC=1;AN=29246;NFAM=1	SVTYPE=BND;POS=77536864;STRANDS=+-:4;IMPRECISE;CIPOS=-469,9;CIEND=-10,428;CIPOS95=-154,0;CIEND95=-1,136;MATEID=116964_1;EVENT=116964;SECONDARY;SU=4;PE=4;SR=0;ALG=PROD;AF=3.419e-05;NSAMP=1;MSQ=29.87;AC=1;AN=29246;NFAM=1
chr9	91955346	91955644	chr9	92003016	92003366	536724	81.03	-	+	DUP	PASS	536724	N	<DUP>	.	.	.	SVTYPE=DUP;POS=91955635;SVLEN=47391;END=92003026;STRANDS=-+:8;IMPRECISE;CIPOS=-289,9;CIEND=-10,340;CIPOS95=-58,2;CIEND95=-2,99;SU=8;PE=8;SR=0;ALG=PROD;AF=3.419e-05;NSAMP=1;MSQ=80.66;AC=1;AN=29246;NFAM=1	.
chr9	91957867	91957869	chrY	19937747	19937750	118700	17695.3	-	-	BND	LOW	118700_1	N	[chrY:19937750[N	118700_2	N	[chr9:91957869[N	SVTYPE=BND;POS=91957869;STRANDS=--:541;CIPOS=-1,1;CIEND=-2,1;CIPOS95=0,0;CIEND95=0,0;MATEID=118700_2;EVENT=118700;SU=541;PE=0;SR=541;ALG=PROD;AF=0.01245;NSAMP=364;MSQ=33.18;AC=364;AN=29246;NFAM=363	SVTYPE=BND;POS=19937750;STRANDS=--:541;CIPOS=-2,1;CIEND=-1,1;CIPOS95=0,0;CIEND95=0,0;MATEID=118700_1;EVENT=118700;SECONDARY;SU=541;PE=0;SR=541;ALG=PROD;AF=0.01245;NSAMP=364;MSQ=33.18;AC=364;AN=29246;NFAM=363
chr9	91958957	91958957	chr9	91959665	91959665	608170	840510.0	+	+	INV	PASS	608170	N	<INV>	.	.	.	SVTYPE=INV;POS=91958957;SVLEN=708;END=91959665;STRANDS=++:22836,--:10388;CIPOS=0,0;CIEND=0,0;CIPOS95=0,0;CIEND95=0,0;SU=33224;PE=23945;SR=9279;ALG=PROD;AF=0.03375;NSAMP=940;MSQ=738.46;AC=987;AN=29246;NFAM=914	.
chr9	91964532	91964586	chr9	91965269	91965279	433267	2251.08	+	-	DEL	PASS	433267	N	<DEL>	.	.	.	SVTYPE=DEL;POS=91964562;SVLEN=-713;END=91965275;STRANDS=+-:96;CIPOS=-30,24;CIEND=-6,4;CIPOS95=0,0;CIEND95=0,0;SU=96;PE=50;SR=46;ALG=PROD;AF=0.0001368;NSAMP=4;MSQ=562.77;AC=4;AN=29246;NFAM=4	.
chr9	91969837	91970142	chr9	91974496	91974852	433268	419.18	+	-	DEL	PASS	433268	N	<DEL>	.	.	.	SVTYPE=DEL;POS=91969867;SVLEN=-4960;END=91974827;STRANDS=+-:21;IMPRECISE;CIPOS=-30,275;CIEND=-331,25;CIPOS95=-30,36;CIEND95=-74,25;SU=21;PE=21;SR=0;ALG=PROD;AF=6.839e-05;NSAMP=2;MSQ=209.59;AC=2;AN=29246;NFAM=1	.
chr9	91991350	91991393	chr9	92002439	92002481	433269	1726.51	+	-	DEL	PASS	433269	N	<DEL>	.	.	.	SVTYPE=DEL;POS=91991372;SVLEN=-11089;END=92002461;STRANDS=+-:72;CIPOS=-22,21;CIEND=-22,20;CIPOS95=0,0;CIEND95=0,0;SU=72;PE=37;SR=35;ALG=PROD;AF=0.0001026;NSAMP=3;MSQ=575.5;AC=3;AN=29246;NFAM=3	.
chr9	91995883	91995928	chr9	92000404	92000449	433270	1971.91	+	-	DEL	PASS	433270	N	<DEL>	.	.	.	SVTYPE=DEL;POS=91995906;SVLEN=-4521;END=92000427;STRANDS=+-:64;CIPOS=-23,22;CIEND=-23,22;CIPOS95=0,0;CIEND95=0,0;SU=64;PE=34;SR=30;ALG=PROD;AF=0.0001026;NSAMP=3;MSQ=657.3;AC=3;AN=29246;NFAM=3	.
chr9	92005472	92005491	chr9	92005823	92005842	433271	375.93	+	-	BND	LOW	433271_1	N	N[chr9:92005834[	433271_2	N	]chr9:92005482]N	SVTYPE=BND;POS=92005482;STRANDS=+-:5;CIPOS=-10,9;CIEND=-10,9;CIPOS95=0,0;CIEND95=0,0;MATEID=433271_2;EVENT=433271;SU=5;PE=0;SR=5;ALG=PROD;AF=0.0004103;NSAMP=12;MSQ=19.91;RECLASSIFIED;AC=12;AN=29246;NFAM=12	SVTYPE=BND;POS=92005834;STRANDS=+-:5;CIPOS=-10,9;CIEND=-10,9;CIPOS95=0,0;CIEND95=0,0;MATEID=433271_1;EVENT=433271;SECONDARY;SU=5;PE=0;SR=5;ALG=PROD;AF=0.0004103;NSAMP=12;MSQ=19.91;RECLASSIFIED;AC=12;AN=29246;NFAM=12
chr9	92013147	92013153	chr9	92013432	92013437	433272	587.6	+	-	BND	LOW	433272_1	N	N[chr9:92013436[	433272_2	N	]chr9:92013151]N	SVTYPE=BND;POS=92013151;STRANDS=+-:13;CIPOS=-4,2;CIEND=-3,2;CIPOS95=0,0;CIEND95=0,0;MATEID=433272_2;EVENT=433272;SU=13;PE=1;SR=12;ALG=PROD;AF=6.839e-05;NSAMP=2;MSQ=19.39;RECLASSIFIED;AC=2;AN=29246;NFAM=2	SVTYPE=BND;POS=92013436;STRANDS=+-:13;CIPOS=-3,2;CIEND=-4,2;CIPOS95=0,0;CIEND95=0,0;MATEID=433272_1;EVENT=433272;SECONDARY;SU=13;PE=1;SR=12;ALG=PROD;AF=6.839e-05;NSAMP=2;MSQ=19.39;RECLASSIFIED;AC=2;AN=29246;NFAM=2
chr9	92018667	92018678	chr9	92025087	92025100	433273	305.65	+	-	DEL	PASS	433273	N	<DEL>	.	.	.	SVTYPE=DEL;POS=92018672;SVLEN=-6422;END=92025094;STRANDS=+-:13;CIPOS=-5,6;CIEND=-7,6;CIPOS95=0,0;CIEND95=0,0;SU=13;PE=8;SR=5;ALG=PROD;AF=3.419e-05;NSAMP=1;MSQ=305.65;AC=1;AN=29246;NFAM=1	.
chr9	92024398	92024417	chr9	92046448	92046466	433275	116.72	+	-	BND	LOW	433275_1	N	N[chr9:92046459[	433275_2	N	]chr9:92024408]N	SVTYPE=BND;POS=92024408;STRANDS=+-:8;IMPRECISE;CIPOS=-10,9;CIEND=-10,8;CIPOS95=-1,1;CIEND95=-1,0;MATEID=433275_2;EVENT=433275;SU=8;PE=5;SR=3;ALG=PROD;AF=3.419e-05;NSAMP=1;MSQ=116.72;RECLASSIFIED;AC=1;AN=29246;NFAM=1	SVTYPE=BND;POS=92046459;STRANDS=+-:8;IMPRECISE;CIPOS=-10,8;CIEND=-10,9;CIPOS95=-1,0;CIEND95=-1,1;MATEID=433275_1;EVENT=433275;SECONDARY;SU=8;PE=5;SR=3;ALG=PROD;AF=3.419e-05;NSAMP=1;MSQ=116.72;RECLASSIFIED;AC=1;AN=29246;NFAM=1
chr9	92024874	92024893	chr9	92025698	92025717	536725	114.0	-	+	DUP	PASS	536725	N	<DUP>	.	.	.	SVTYPE=DUP;POS=92024884;SVLEN=824;END=92025708;STRANDS=-+:10;IMPRECISE;CIPOS=-10,9;CIEND=-10,9;CIPOS95=-1,0;CIEND95=-1,1;SU=10;PE=8;SR=2;ALG=PROD;AF=6.839e-05;NSAMP=2;MSQ=3.63;AC=2;AN=29246;NFAM=2	.
chr9	92031098	92031149	chr15	44453801	44454048	116236	2992.3	-	+	BND	LOW	116236_1	N	]chr15:44453810]N	116236_2	N	N[chr9:92031147[	SVTYPE=BND;POS=92031147;STRANDS=-+:252;IMPRECISE;CIPOS=-48,3;CIEND=-9,238;CIPOS95=-5,3;CIEND95=-3,3;MATEID=116236_2;EVENT=116236;SU=252;PE=252;SR=0;ALG=PROD;AF=0.001163;NSAMP=34;MSQ=83.55;AC=34;AN=29246;NFAM=34	SVTYPE=BND;POS=44453810;STRANDS=-+:252;IMPRECISE;CIPOS=-9,238;CIEND=-48,3;CIPOS95=-3,3;CIEND95=-5,3;MATEID=116236_1;EVENT=116236;SECONDARY;SU=252;PE=252;SR=0;ALG=PROD;AF=0.001163;NSAMP=34;MSQ=83.55;AC=34;AN=29246;NFAM=34
chr9	92032550	92032955	chr9	92046913	92047173	433278	987.35	+	-	BND	LOW	433278_1	N	N[chr9:92047167[	433278_2	N	]chr9:92032560]N	SVTYPE=BND;POS=92032560;STRANDS=+-:48;IMPRECISE;CIPOS=-10,395;CIEND=-253,7;CIPOS95=-10,51;CIEND95=-18,7;MATEID=433278_2;EVENT=433278;SU=48;PE=48;SR=0;ALG=PROD;AF=0.0006155;NSAMP=18;MSQ=47.68;RECLASSIFIED;AC=18;AN=29246;NFAM=18	SVTYPE=BND;POS=92047167;STRANDS=+-:48;IMPRECISE;CIPOS=-253,7;CIEND=-10,395;CIPOS95=-18,7;CIEND95=-10,51;MATEID=433278_1;EVENT=433278;SECONDARY;SU=48;PE=48;SR=0;ALG=PROD;AF=0.0006155;NSAMP=18;MSQ=47.68;RECLASSIFIED;AC=18;AN=29246;NFAM=18
chr9	92032553	92032731	chr9	92037862	92038249	433277	5397.98	+	-	BND	LOW	433277_1	N	N[chr9:92038246[	433277_2	N	]chr9:92032562]N	SVTYPE=BND;POS=92032562;STRANDS=+-:286;IMPRECISE;CIPOS=-9,169;CIEND=-383,4;CIPOS95=-4,4;CIEND95=-29,4;MATEID=433277_2;EVENT=433277;SU=286;PE=286;SR=0;ALG=PROD;AF=0.001368;NSAMP=40;MSQ=124.46;RECLASSIFIED;AC=40;AN=29246;NFAM=40	SVTYPE=BND;POS=92038246;STRANDS=+-:286;IMPRECISE;CIPOS=-383,4;CIEND=-9,169;CIPOS95=-29,4;CIEND95=-4,4;MATEID=433277_1;EVENT=433277;SECONDARY;SU=286;PE=286;SR=0;ALG=PROD;AF=0.001368;NSAMP=40;MSQ=124.46;RECLASSIFIED;AC=40;AN=29246;NFAM=40
chr9	92032559	92032562	chr9	92034806	92034808	433276	4587.41	+	-	BND	LOW	433276_1	N	N[chr9:92034809[	433276_2	N	]chr9:92032561]N	SVTYPE=BND;POS=92032561;STRANDS=+-:532;CIPOS=-2,1;CIEND=-2,0;CIPOS95=0,0;CIEND95=0,0;MATEID=433276_2;EVENT=433276;SU=532;PE=164;SR=368;ALG=PROD;AF=0.001334;NSAMP=39;MSQ=101.43;RECLASSIFIED;AC=39;AN=29246;NFAM=39	SVTYPE=BND;POS=92034809;STRANDS=+-:532;CIPOS=-2,0;CIEND=-2,1;CIPOS95=0,0;CIEND95=0,0;MATEID=433276_1;EVENT=433276;SECONDARY;SU=532;PE=164;SR=368;ALG=PROD;AF=0.001334;NSAMP=39;MSQ=101.43;RECLASSIFIED;AC=39;AN=29246;NFAM=39
chr9	92034881	92034885	chr9	92038243	92038248	433279	2893.38	+	-	BND	LOW	433279_1	N	N[chr9:92038248[	433279_2	N	]chr9:92034883]N	SVTYPE=BND;POS=92034883;STRANDS=+-:277;IMPRECISE;CIPOS=-2,2;CIEND=-4,1;CIPOS95=0,0;CIEND95=-1,1;MATEID=433279_2;EVENT=433279;SU=277;PE=17;SR=260;ALG=PROD;AF=0.0009232;NSAMP=27;MSQ=93.73;RECLASSIFIED;AC=27;AN=29246;NFAM=27	SVTYPE=BND;POS=92038248;STRANDS=+-:277;IMPRECISE;CIPOS=-4,1;CIEND=-2,2;CIPOS95=-1,1;CIEND95=0,0;MATEID=433279_1;EVENT=433279;SECONDARY;SU=277;PE=17;SR=260;ALG=PROD;AF=0.0009232;NSAMP=27;MSQ=93.73;RECLASSIFIED;AC=27;AN=29246;NFAM=27
chr9	92036103	92036105	chr9	92135708	92135727	536726	308.4	-	+	DUP	PASS	536726	N	<DUP>	.	.	.	SVTYPE=DUP;POS=92036105;SVLEN=99613;END=92135718;STRANDS=-+:32;CIPOS=-2,0;CIEND=-10,9;CIPOS95=0,0;CIEND95=0,0;SU=32;PE=19;SR=13;ALG=PROD;AF=3.419e-05;NSAMP=1;MSQ=308.11;AC=1;AN=29246;NFAM=1	.
chr9	92038335	92038892	chr9	92049416	92049987	433282	732.12	+	-	BND	LOW	433282_1	N	N[chr9:92049959[	433282_2	N	]chr9:92038366]N	SVTYPE=BND;POS=92038366;STRANDS=+-:21;IMPRECISE;CIPOS=-31,526;CIEND=-542,29;CIPOS95=-31,138;CIEND95=-142,29;MATEID=433282_2;EVENT=433282;SU=21;PE=21;SR=0;ALG=PROD;AF=0.0003761;NSAMP=11;MSQ=65.72;RECLASSIFIED;AC=11;AN=29246;NFAM=11	SVTYPE=BND;POS=92049959;STRANDS=+-:21;IMPRECISE;CIPOS=-542,29;CIEND=-31,526;CIPOS95=-142,29;CIEND95=-31,138;MATEID=433282_1;EVENT=433282;SECONDARY;SU=21;PE=21;SR=0;ALG=PROD;AF=0.0003761;NSAMP=11;MSQ=65.72;RECLASSIFIED;AC=11;AN=29246;NFAM=11
chr9	92038360	92038746	chr9	92047087	92047173	433281	1768.03	+	-	BND	LOW	433281_1	N	N[chr9:92047166[	433281_2	N	]chr9:92038366]N	SVTYPE=BND;POS=92038366;STRANDS=+-:121;IMPRECISE;CIPOS=-6,380;CIEND=-78,8;CIPOS95=-6,44;CIEND95=-2,2;MATEID=433281_2;EVENT=433281;SU=121;PE=121;SR=0;ALG=PROD;AF=0.000718;NSAMP=21;MSQ=72.81;RECLASSIFIED;AC=21;AN=29246;NFAM=21	SVTYPE=BND;POS=92047166;STRANDS=+-:121;IMPRECISE;CIPOS=-78,8;CIEND=-6,380;CIPOS95=-2,2;CIEND95=-6,44;MATEID=433281_1;EVENT=433281;SECONDARY;SU=121;PE=121;SR=0;ALG=PROD;AF=0.000718;NSAMP=21;MSQ=72.81;RECLASSIFIED;AC=21;AN=29246;NFAM=21
chr9	92038362	92038369	chr9	92045994	92046000	433280	1557.58	+	-	BND	LOW	433280_1	N	N[chr9:92045998[	433280_2	N	]chr9:92038366]N	SVTYPE=BND;POS=92038366;STRANDS=+-:174;CIPOS=-4,3;CIEND=-3,3;CIPOS95=0,0;CIEND95=0,0;MATEID=433280_2;EVENT=433280;SU=174;PE=0;SR=174;ALG=PROD;AF=0.0008548;NSAMP=25;MSQ=60.1;RECLASSIFIED;AC=25;AN=29246;NFAM=25	SVTYPE=BND;POS=92045998;STRANDS=+-:174;CIPOS=-3,3;CIEND=-4,3;CIPOS95=0,0;CIEND95=0,0;MATEID=433280_1;EVENT=433280;SECONDARY;SU=174;PE=0;SR=174;ALG=PROD;AF=0.0008548;NSAMP=25;MSQ=60.1;RECLASSIFIED;AC=25;AN=29246;NFAM=25
chr9	92046051	92046058	chr9	92047162	92047169	433283	1292.49	+	-	BND	LOW	433283_1	N	N[chr9:92047167[	433283_2	N	]chr9:92046055]N	SVTYPE=BND;POS=92046055;STRANDS=+-:200;CIPOS=-4,3;CIEND=-4,3;CIPOS95=0,0;CIEND95=0,0;MATEID=433283_2;EVENT=433283;SU=200;PE=1;SR=199;ALG=PROD;AF=0.0008548;NSAMP=25;MSQ=46.18;RECLASSIFIED;AC=25;AN=29246;NFAM=25	SVTYPE=BND;POS=92047167;STRANDS=+-:200;CIPOS=-4,3;CIEND=-4,3;CIPOS95=0,0;CIEND95=0,0;MATEID=433283_1;EVENT=433283;SECONDARY;SU=200;PE=1;SR=199;ALG=PROD;AF=0.0008548;NSAMP=25;MSQ=46.18;RECLASSIFIED;AC=25;AN=29246;NFAM=25
chr9	92047271	92047273	chr9	92047610	92047612	433284	5138.54	+	-	BND	LOW	433284_1	N	N[chr9:92047612[	433284_2	N	]chr9:92047272]N	SVTYPE=BND;POS=92047272;STRANDS=+-:466;CIPOS=-1,1;CIEND=-1,1;CIPOS95=0,0;CIEND95=0,0;MATEID=433284_2;EVENT=433284;SU=466;PE=2;SR=464;ALG=PROD;AF=0.001539;NSAMP=45;MSQ=101.27;RECLASSIFIED;AC=45;AN=29246;NFAM=45	SVTYPE=BND;POS=92047612;STRANDS=+-:466;CIPOS=-1,1;CIEND=-1,1;CIPOS95=0,0;CIEND95=0,0;MATEID=433284_1;EVENT=433284;SECONDARY;SU=466;PE=2;SR=464;ALG=PROD;AF=0.001539;NSAMP=45;MSQ=101.27;RECLASSIFIED;AC=45;AN=29246;NFAM=45
chr9	92047697	92047767	chr9	92055033	92055406	433286	278.46	+	-	BND	LOW	433286_1	N	N[chr9:92055399[	433286_2	N	]chr9:92047707]N	SVTYPE=BND;POS=92047707;STRANDS=+-:52;IMPRECISE;CIPOS=-10,60;CIEND=-365,8;CIPOS95=-5,5;CIEND95=-73,8;MATEID=433286_2;EVENT=433286;SU=52;PE=52;SR=0;ALG=PROD;AF=0.0003077;NSAMP=9;MSQ=30.94;RECLASSIFIED;AC=9;AN=29246;NFAM=9	SVTYPE=BND;POS=92055399;STRANDS=+-:52;IMPRECISE;CIPOS=-365,8;CIEND=-10,60;CIPOS95=-73,8;CIEND95=-5,5;MATEID=433286_1;EVENT=433286;SECONDARY;SU=52;PE=52;SR=0;ALG=PROD;AF=0.0003077;NSAMP=9;MSQ=30.94;RECLASSIFIED;AC=9;AN=29246;NFAM=9
chr9	92047697	92047828	chr9	92058692	92059184	433287	604.75	+	-	BND	LOW	433287_1	N	N[chr9:92059178[	433287_2	N	]chr9:92047707]N	SVTYPE=BND;POS=92047707;STRANDS=+-:47;IMPRECISE;CIPOS=-10,121;CIEND=-485,7;CIPOS95=-8,8;CIEND95=-93,7;MATEID=433287_2;EVENT=433287;SU=47;PE=47;SR=0;ALG=PROD;AF=0.0004103;NSAMP=12;MSQ=49.72;RECLASSIFIED;AC=12;AN=29246;NFAM=12	SVTYPE=BND;POS=92059178;STRANDS=+-:47;IMPRECISE;CIPOS=-485,7;CIEND=-10,121;CIPOS95=-93,7;CIEND95=-8,8;MATEID=433287_1;EVENT=433287;SECONDARY;SU=47;PE=47;SR=0;ALG=PROD;AF=0.0004103;NSAMP=12;MSQ=49.72;RECLASSIFIED;AC=12;AN=29246;NFAM=12
chr9	92047707	92047709	chr9	92049957	92049959	433285	4980.86	+	-	BND	LOW	433285_1	N	N[chr9:92049959[	433285_2	N	]chr9:92047708]N	SVTYPE=BND;POS=92047708;STRANDS=+-:595;CIPOS=-1,1;CIEND=-1,1;CIPOS95=0,0;CIEND95=0,0;MATEID=433285_2;EVENT=433285;SU=595;PE=176;SR=419;ALG=PROD;AF=0.001368;NSAMP=40;MSQ=116.02;RECLASSIFIED;AC=40;AN=29246;NFAM=40	SVTYPE=BND;POS=92049959;STRANDS=+-:595;CIPOS=-1,1;CIEND=-1,1;CIPOS95=0,0;CIEND95=0,0;MATEID=433285_1;EVENT=433285;SECONDARY;SU=595;PE=176;SR=419;ALG=PROD;AF=0.001368;NSAMP=40;MSQ=116.02;RECLASSIFIED;AC=40;AN=29246;NFAM=40
chr9	92050037	92050746	chr9	92067275	92067993	433290	563.31	+	-	BND	LOW	433290_1	N	N[chr9:92067965[	433290_2	N	]chr9:92050067]N	SVTYPE=BND;POS=92050067;STRANDS=+-:8;IMPRECISE;CIPOS=-30,679;CIEND=-689,29;CIPOS95=-30,152;CIEND95=-156,29;MATEID=433290_2;EVENT=433290;SU=8;PE=8;SR=0;ALG=PROD;AF=0.0004445;NSAMP=13;MSQ=37.22;RECLASSIFIED;AC=13;AN=29246;NFAM=13	SVTYPE=BND;POS=92067965;STRANDS=+-:8;IMPRECISE;CIPOS=-689,29;CIEND=-30,679;CIPOS95=-156,29;CIEND95=-30,152;MATEID=433290_1;EVENT=433290;SECONDARY;SU=8;PE=8;SR=0;ALG=PROD;AF=0.0004445;NSAMP=13;MSQ=37.22;RECLASSIFIED;AC=13;AN=29246;NFAM=13
chr9	92050059	92050464	chr9	92058698	92059186	433289	678.35	+	-	BND	LOW	433289_1	N	N[chr9:92059178[	433289_2	N	]chr9:92050068]N	SVTYPE=BND;POS=92050068;STRANDS=+-:35;IMPRECISE;CIPOS=-9,396;CIEND=-479,9;CIPOS95=-9,63;CIEND95=-58,9;MATEID=433289_2;EVENT=433289;SU=35;PE=35;SR=0;ALG=PROD;AF=0.0004103;NSAMP=12;MSQ=55.55;RECLASSIFIED;AC=12;AN=29246;NFAM=12	SVTYPE=BND;POS=92059178;STRANDS=+-:35;IMPRECISE;CIPOS=-479,9;CIEND=-9,396;CIPOS95=-58,9;CIEND95=-9,63;MATEID=433289_1;EVENT=433289;SECONDARY;SU=35;PE=35;SR=0;ALG=PROD;AF=0.0004103;NSAMP=12;MSQ=55.55;RECLASSIFIED;AC=12;AN=29246;NFAM=12
chr9	92050066	92050069	chr9	92055399	92055402	433288	3758.67	+	-	BND	LOW	433288_1	N	N[chr9:92055402[	433288_2	N	]chr9:92050068]N	SVTYPE=BND;POS=92050068;STRANDS=+-:432;CIPOS=-2,1;CIEND=-2,1;CIPOS95=0,0;CIEND95=0,0;MATEID=433288_2;EVENT=433288;SU=432;PE=32;SR=400;ALG=PROD;AF=0.001299;NSAMP=38;MSQ=93.99;RECLASSIFIED;AC=38;AN=29246;NFAM=37	SVTYPE=BND;POS=92055402;STRANDS=+-:432;CIPOS=-2,1;CIEND=-2,1;CIPOS95=0,0;CIEND95=0,0;MATEID=433288_1;EVENT=433288;SECONDARY;SU=432;PE=32;SR=400;ALG=PROD;AF=0.001299;NSAMP=38;MSQ=93.99;RECLASSIFIED;AC=38;AN=29246;NFAM=37
chr9	92055469	92055979	chr9	92067439	92067990	433292	537.49	+	-	BND	LOW	433292_1	N	N[chr9:92067965[	433292_2	N	]chr9:92055497]N	SVTYPE=BND;POS=92055497;STRANDS=+-:8;IMPRECISE;CIPOS=-28,482;CIEND=-525,26;CIPOS95=-28,120;CIEND95=-122,26;MATEID=433292_2;EVENT=433292;SU=8;PE=8;SR=0;ALG=PROD;AF=0.0003419;NSAMP=10;MSQ=32.22;RECLASSIFIED;AC=10;AN=29246;NFAM=10	SVTYPE=BND;POS=92067965;STRANDS=+-:8;IMPRECISE;CIPOS=-525,26;CIEND=-28,482;CIPOS95=-122,26;CIEND95=-28,120;MATEID=433292_1;EVENT=433292;SECONDARY;SU=8;PE=8;SR=0;ALG=PROD;AF=0.0003419;NSAMP=10;MSQ=32.22;RECLASSIFIED;AC=10;AN=29246;NFAM=10
chr9	92055497	92055499	chr9	92059176	92059178	433291	5055.16	+	-	BND	LOW	433291_1	N	N[chr9:92059178[	433291_2	N	]chr9:92055498]N	SVTYPE=BND;POS=92055498;STRANDS=+-:460;CIPOS=-1,1;CIEND=-1,1;CIPOS95=0,0;CIEND95=0,0;MATEID=433291_2;EVENT=433291;SU=460;PE=35;SR=425;ALG=PROD;AF=0.001334;NSAMP=39;MSQ=121.35;RECLASSIFIED;AC=39;AN=29246;NFAM=39	SVTYPE=BND;POS=92059178;STRANDS=+-:460;CIPOS=-1,1;CIEND=-1,1;CIPOS95=0,0;CIEND95=0,0;MATEID=433291_1;EVENT=433291;SECONDARY;SU=460;PE=35;SR=425;ALG=PROD;AF=0.001334;NSAMP=39;MSQ=121.35;RECLASSIFIED;AC=39;AN=29246;NFAM=39
chr9	92058223	92058223	chr9	92058295	92058295	433293	34403.3	+	-	BND	PASS	433293_1	N	N[chr9:92058296[	433293_2	N	]chr9:92058223]N	SVTYPE=BND;POS=92058223;STRANDS=+-:1277;CIPOS=0,0;CIEND=0,0;CIPOS95=0,0;CIEND95=0,0;MATEID=433293_2;EVENT=433293;SU=1277;PE=10;SR=1267;ALG=PROD;AF=0.003966;NSAMP=114;MSQ=252.98;RECLASSIFIED;AC=116;AN=29246;NFAM=106	SVTYPE=BND;POS=92058296;STRANDS=+-:1277;CIPOS=0,0;CIEND=0,0;CIPOS95=0,0;CIEND95=0,0;MATEID=433293_1;EVENT=433293;SECONDARY;SU=1277;PE=10;SR=1267;ALG=PROD;AF=0.003966;NSAMP=114;MSQ=252.98;RECLASSIFIED;AC=116;AN=29246;NFAM=106
chr9	92059277	92059803	chr9	92079543	92080039	433295	59.54	+	-	BND	LOW	433295_1	N	N[chr9:92080015[	433295_2	N	]chr9:92059307]N	SVTYPE=BND;POS=92059307;STRANDS=+-:10;IMPRECISE;CIPOS=-30,496;CIEND=-471,25;CIPOS95=-30,125;CIEND95=-136,25;MATEID=433295_2;EVENT=433295;SU=10;PE=10;SR=0;ALG=PROD;AF=0.0001026;NSAMP=3;MSQ=18.23;RECLASSIFIED;AC=3;AN=29246;NFAM=3	SVTYPE=BND;POS=92080015;STRANDS=+-:10;IMPRECISE;CIPOS=-471,25;CIEND=-30,496;CIPOS95=-136,25;CIEND95=-30,125;MATEID=433295_1;EVENT=433295;SECONDARY;SU=10;PE=10;SR=0;ALG=PROD;AF=0.0001026;NSAMP=3;MSQ=18.23;RECLASSIFIED;AC=3;AN=29246;NFAM=3
chr9	92059278	92059867	chr9	92080312	92080893	433296	1337.54	+	-	BND	LOW	433296_1	N	N[chr9:92080868[	433296_2	N	]chr9:92059307]N	SVTYPE=BND;POS=92059307;STRANDS=+-:9;IMPRECISE;CIPOS=-29,560;CIEND=-555,26;CIPOS95=-29,161;CIEND95=-170,26;MATEID=433296_2;EVENT=433296;SU=9;PE=9;SR=0;ALG=PROD;AF=0.0007864;NSAMP=23;MSQ=46.09;RECLASSIFIED;AC=23;AN=29246;NFAM=23	SVTYPE=BND;POS=92080868;STRANDS=+-:9;IMPRECISE;CIPOS=-555,26;CIEND=-29,560;CIPOS95=-170,26;CIEND95=-29,161;MATEID=433296_1;EVENT=433296;SECONDARY;SU=9;PE=9;SR=0;ALG=PROD;AF=0.0007864;NSAMP=23;MSQ=46.09;RECLASSIFIED;AC=23;AN=29246;NFAM=23
chr9	92059307	92059309	chr9	92067963	92067964	433294	5597.91	+	-	BND	LOW	433294_1	N	N[chr9:92067965[	433294_2	N	]chr9:92059308]N	SVTYPE=BND;POS=92059308;STRANDS=+-:493;CIPOS=-1,1;CIEND=-1,0;CIPOS95=0,0;CIEND95=0,0;MATEID=433294_2;EVENT=433294;SU=493;PE=81;SR=412;ALG=PROD;AF=0.001231;NSAMP=36;MSQ=130.18;RECLASSIFIED;AC=36;AN=29246;NFAM=36	SVTYPE=BND;POS=92067965;STRANDS=+-:493;CIPOS=-1,0;CIEND=-1,1;CIPOS95=0,0;CIEND95=0,0;MATEID=433294_1;EVENT=433294;SECONDARY;SU=493;PE=81;SR=412;ALG=PROD;AF=0.001231;NSAMP=36;MSQ=130.18;RECLASSIFIED;AC=36;AN=29246;NFAM=36
chr9	92062924	92062967	chr9	92064303	92064345	433297	1049.77	+	-	DEL	PASS	433297	N	<DEL>	.	.	.	SVTYPE=DEL;POS=92062946;SVLEN=-1379;END=92064325;STRANDS=+-:47;CIPOS=-22,21;CIEND=-22,20;CIPOS95=0,0;CIEND95=0,0;SU=47;PE=26;SR=21;ALG=PROD;AF=3.419e-05;NSAMP=1;MSQ=458.44;AC=1;AN=29246;NFAM=1	.
chr9	92064199	92064218	chr9	92064858	92064877	433298	570.01	+	-	DEL	PASS	433298	N	<DEL>	.	.	.	SVTYPE=DEL;POS=92064209;SVLEN=-659;END=92064868;STRANDS=+-:20;CIPOS=-10,9;CIEND=-10,9;CIPOS95=0,0;CIEND95=0,0;SU=20;PE=12;SR=8;ALG=PROD;AF=3.419e-05;NSAMP=1;MSQ=569.6;AC=1;AN=29246;NFAM=1	.
chr9	92068088	92068516	chr9	92080372	92080874	433301	2135.2	+	-	BND	LOW	433301_1	N	N[chr9:92080866[	433301_2	N	]chr9:92068098]N	SVTYPE=BND;POS=92068098;STRANDS=+-:40;IMPRECISE;CIPOS=-10,418;CIEND=-493,9;CIPOS95=-10,60;CIEND95=-68,9;MATEID=433301_2;EVENT=433301;SU=40;PE=40;SR=0;ALG=PROD;AF=0.0009916;NSAMP=29;MSQ=59.23;RECLASSIFIED;AC=29;AN=29246;NFAM=29	SVTYPE=BND;POS=92080866;STRANDS=+-:40;IMPRECISE;CIPOS=-493,9;CIEND=-10,418;CIPOS95=-68,9;CIEND95=-10,60;MATEID=433301_1;EVENT=433301;SECONDARY;SU=40;PE=40;SR=0;ALG=PROD;AF=0.0009916;NSAMP=29;MSQ=59.23;RECLASSIFIED;AC=29;AN=29246;NFAM=29
chr9	92068096	92068102	chr9	92080011	92080016	433300	1471.19	+	-	BND	LOW	433300_1	N	N[chr9:92080015[	433300_2	N	]chr9:92068099]N	SVTYPE=BND;POS=92068099;STRANDS=+-:197;CIPOS=-3,3;CIEND=-3,2;CIPOS95=0,0;CIEND95=0,0;MATEID=433300_2;EVENT=433300;SU=197;PE=24;SR=173;ALG=PROD;AF=0.0007864;NSAMP=23;MSQ=55.98;RECLASSIFIED;AC=23;AN=29246;NFAM=23	SVTYPE=BND;POS=92080015;STRANDS=+-:197;CIPOS=-3,2;CIEND=-3,3;CIPOS95=0,0;CIEND95=0,0;MATEID=433300_1;EVENT=433300;SECONDARY;SU=197;PE=24;SR=173;ALG=PROD;AF=0.0007864;NSAMP=23;MSQ=55.98;RECLASSIFIED;AC=23;AN=29246;NFAM=23
chr9	92071158	92071163	chr9	92077611	92077618	433302	4795.27	+	-	DEL	PASS	433302	N	<DEL>	.	.	.	SVTYPE=DEL;POS=92071161;SVLEN=-6455;END=92077616;STRANDS=+-:190;CIPOS=-3,2;CIEND=-5,2;CIPOS95=0,0;CIEND95=0,0;SU=190;PE=121;SR=69;ALG=PROD;AF=0.0002052;NSAMP=6;MSQ=597.95;AC=6;AN=29246;NFAM=5	.
chr9	92079368	92079379	chr9	92079793	92079806	433303	358.21	+	-	BND	LOW	433303_1	N	N[chr9:92079804[	433303_2	N	]chr9:92079374]N	SVTYPE=BND;POS=92079374;STRANDS=+-:6;CIPOS=-6,5;CIEND=-10,3;CIPOS95=0,0;CIEND95=0,0;MATEID=433303_2;EVENT=433303;SU=6;PE=0;SR=6;ALG=PROD;AF=0.0004103;NSAMP=12;MSQ=15.84;RECLASSIFIED;AC=12;AN=29246;NFAM=12	SVTYPE=BND;POS=92079804;STRANDS=+-:6;CIPOS=-10,3;CIEND=-6,5;CIPOS95=0,0;CIEND95=0,0;MATEID=433303_1;EVENT=433303;SECONDARY;SU=6;PE=0;SR=6;ALG=PROD;AF=0.0004103;NSAMP=12;MSQ=15.84;RECLASSIFIED;AC=12;AN=29246;NFAM=12
chr9	92080090	92080092	chr9	92080866	92080868	433304	2990.23	+	-	BND	LOW	433304_1	N	N[chr9:92080868[	433304_2	N	]chr9:92080091]N	SVTYPE=BND;POS=92080091;STRANDS=+-:315;CIPOS=-1,1;CIEND=-1,1;CIPOS95=0,0;CIEND95=0,0;MATEID=433304_2;EVENT=433304;SU=315;PE=8;SR=307;ALG=PROD;AF=0.001026;NSAMP=30;MSQ=85.57;RECLASSIFIED;AC=30;AN=29246;NFAM=29	SVTYPE=BND;POS=92080868;STRANDS=+-:315;CIPOS=-1,1;CIEND=-1,1;CIPOS95=0,0;CIEND95=0,0;MATEID=433304_1;EVENT=433304;SECONDARY;SU=315;PE=8;SR=307;ALG=PROD;AF=0.001026;NSAMP=30;MSQ=85.57;RECLASSIFIED;AC=30;AN=29246;NFAM=29
chr9	92084547	92085045	chr9	92451920	92452445	433305	10.87	+	-	BND	LOW	433305_1	N	N[chr9:92452437[	433305_2	N	]chr9:92084557]N	SVTYPE=BND;POS=92084557;STRANDS=+-:5;IMPRECISE;CIPOS=-10,488;CIEND=-516,9;CIPOS95=-1,152;CIEND95=-156,1;MATEID=433305_2;EVENT=433305;SU=5;PE=5;SR=0;ALG=PROD;AF=3.419e-05;NSAMP=1;MSQ=9.19;RECLASSIFIED;AC=1;AN=29246;NFAM=1	SVTYPE=BND;POS=92452437;STRANDS=+-:5;IMPRECISE;CIPOS=-516,9;CIEND=-10,488;CIPOS95=-156,1;CIEND95=-1,152;MATEID=433305_1;EVENT=433305;SECONDARY;SU=5;PE=5;SR=0;ALG=PROD;AF=3.419e-05;NSAMP=1;MSQ=9.19;RECLASSIFIED;AC=1;AN=29246;NFAM=1
chr9	92087363	92087891	chr9	92098892	92099519	433306	29.68	+	-	DEL	PASS	433306	N	<DEL>	.	.	.	SVTYPE=DEL;POS=92087373;SVLEN=-12137;END=92099510;STRANDS=+-:5;IMPRECISE;CIPOS=-10,518;CIEND=-618,9;CIPOS95=-2,156;CIEND95=-207,0;SU=5;PE=5;SR=0;ALG=PROD;AF=3.419e-05;NSAMP=1;MSQ=29.68;AC=1;AN=29246;NFAM=1	.
chr9	92088021	92088704	chr9	92905251	92905789	433307	427.56	+	-	BND	LOW	433307_1	N	N[chr9:92905748[	433307_2	N	]chr9:92088074]N	SVTYPE=BND;POS=92088074;STRANDS=+-:25;IMPRECISE;CIPOS=-53,630;CIEND=-496,42;CIPOS95=-53,160;CIEND95=-169,42;MATEID=433307_2;EVENT=433307;SU=25;PE=25;SR=0;ALG=SUM;AF=6.839e-05;NSAMP=2;MSQ=43.3;RECLASSIFIED;AC=2;AN=29246;NFAM=2	SVTYPE=BND;POS=92905748;STRANDS=+-:25;IMPRECISE;CIPOS=-496,42;CIEND=-53,630;CIPOS95=-169,42;CIEND95=-53,160;MATEID=433307_1;EVENT=433307;SECONDARY;SU=25;PE=25;SR=0;ALG=SUM;AF=6.839e-05;NSAMP=2;MSQ=43.3;RECLASSIFIED;AC=2;AN=29246;NFAM=2
chr9	92098876	92098980	chr9	92101891	92102132	433309	605.41	+	-	DEL	PASS	433309	N	<DEL>	.	.	.	SVTYPE=DEL;POS=92098886;SVLEN=-3239;END=92102125;STRANDS=+-:19;IMPRECISE;CIPOS=-10,94;CIEND=-234,7;CIPOS95=0,43;CIEND95=-67,1;SU=19;PE=19;SR=0;ALG=PROD;AF=3.419e-05;NSAMP=1;MSQ=605.41;AC=1;AN=29246;NFAM=1	.
chr9	92125078	92126202	chr9	92203093	92203813	608172	333.86	-	-	BND	LOW	608172_1	N	[chr9:92203738[N	608172_2	N	[chr9:92125851[N	SVTYPE=BND;POS=92125851;STRANDS=--:51;IMPRECISE;CIPOS=-772,352;CIEND=-644,76;CIPOS95=-277,277;CIEND95=-335,76;MATEID=608172_2;EVENT=608172;SU=51;PE=51;SR=0;ALG=SUM;AF=6.839e-05;NSAMP=2;MSQ=22.25;AC=2;AN=29246;NFAM=2	SVTYPE=BND;POS=92203738;STRANDS=--:51;IMPRECISE;CIPOS=-644,76;CIEND=-772,352;CIPOS95=-335,76;CIEND95=-277,277;MATEID=608172_1;EVENT=608172;SECONDARY;SU=51;PE=51;SR=0;ALG=SUM;AF=6.839e-05;NSAMP=2;MSQ=22.25;AC=2;AN=29246;NFAM=2
chr9	92128944	92129423	chr9	92200563	92201072	608176	18.84	+	+	BND	LOW	608176_1	N	N]chr9:92200573]	608176_2	N	N]chr9:92128954]	SVTYPE=BND;POS=92128954;STRANDS=++:4;IMPRECISE;CIPOS=-10,469;CIEND=-10,499;CIPOS95=-1,152;CIEND95=-1,173;MATEID=608176_2;EVENT=608176;SU=4;PE=4;SR=0;ALG=PROD;AF=3.419e-05;NSAMP=1;MSQ=17.91;AC=1;AN=29246;NFAM=1	SVTYPE=BND;POS=92200573;STRANDS=++:4;IMPRECISE;CIPOS=-10,499;CIEND=-10,469;CIPOS95=-1,173;CIEND95=-1,152;MATEID=608176_1;EVENT=608176;SECONDARY;SU=4;PE=4;SR=0;ALG=PROD;AF=3.419e-05;NSAMP=1;MSQ=17.91;AC=1;AN=29246;NFAM=1
chr9	92130651	92130653	chr9	92139494	92139513	536727	250.79	-	+	DUP	PASS	536727	N	<DUP>	.	.	.	SVTYPE=DUP;POS=92130653;SVLEN=8851;END=92139504;STRANDS=-+:24;CIPOS=-2,0;CIEND=-10,9;CIPOS95=0,0;CIEND95=0,0;SU=24;PE=10;SR=14;ALG=PROD;AF=3.419e-05;NSAMP=1;MSQ=250.43;AC=1;AN=29246;NFAM=1	.
chr9	92131326	92132147	chr9	92197883	92198652	608178	484.33	+	+	BND	LOW	608178_1	N	N]chr9:92197941]	608178_2	N	N]chr9:92131712]	SVTYPE=BND;POS=92131712;STRANDS=++:81;IMPRECISE;CIPOS=-386,435;CIEND=-58,711;CIPOS95=-326,326;CIEND95=-58,315;MATEID=608178_2;EVENT=608178;SU=81;PE=81;SR=0;ALG=SUM;AF=6.839e-05;NSAMP=2;MSQ=17.82;AC=2;AN=29246;NFAM=2	SVTYPE=BND;POS=92197941;STRANDS=++:81;IMPRECISE;CIPOS=-58,711;CIEND=-386,435;CIPOS95=-58,315;CIEND95=-326,326;MATEID=608178_1;EVENT=608178;SECONDARY;SU=81;PE=81;SR=0;ALG=SUM;AF=6.839e-05;NSAMP=2;MSQ=17.82;AC=2;AN=29246;NFAM=2
chr9	92135638	92136026	chr9	92149028	92149345	433311	1345.64	+	-	DEL	PASS	433311	N	<DEL>	.	.	.	SVTYPE=DEL;POS=92135668;SVLEN=-13646;END=92149314;STRANDS=+-:41;IMPRECISE;CIPOS=-30,358;CIEND=-286,31;CIPOS95=-30,59;CIEND95=-48,31;SU=41;PE=41;SR=0;ALG=PROD;AF=0.0001026;NSAMP=3;MSQ=448.55;AC=3;AN=29246;NFAM=3	.
chr9	92135639	92135698	chr9	92142057	92142104	608179	410.71	+	+	BND	LOW	608179_1	N	N]chr9:92142081]	608179_2	N	N]chr9:92135669]	SVTYPE=BND;POS=92135669;STRANDS=++:21;CIPOS=-30,29;CIEND=-24,23;CIPOS95=0,0;CIEND95=0,0;MATEID=608179_2;EVENT=608179;SU=21;PE=6;SR=15;ALG=PROD;AF=6.839e-05;NSAMP=2;MSQ=205.11;AC=2;AN=29246;NFAM=2	SVTYPE=BND;POS=92142081;STRANDS=++:21;CIPOS=-24,23;CIEND=-30,29;CIPOS95=0,0;CIEND95=0,0;MATEID=608179_1;EVENT=608179;SECONDARY;SU=21;PE=6;SR=15;ALG=PROD;AF=6.839e-05;NSAMP=2;MSQ=205.11;AC=2;AN=29246;NFAM=2
chr9	92135724	92135783	chr9	92136150	92136195	433310	1903.98	+	-	BND	LOW	433310_1	N	N[chr9:92136175[	433310_2	N	]chr9:92135754]N	SVTYPE=BND;POS=92135754;STRANDS=+-:60;CIPOS=-30,29;CIEND=-24,21;CIPOS95=0,0;CIEND95=0,0;MATEID=433310_2;EVENT=433310;SU=60;PE=32;SR=28;ALG=PROD;AF=0.0003077;NSAMP=9;MSQ=201.66;RECLASSIFIED;AC=9;AN=29246;NFAM=9	SVTYPE=BND;POS=92136175;STRANDS=+-:60;CIPOS=-24,21;CIEND=-30,29;CIPOS95=0,0;CIEND95=0,0;MATEID=433310_1;EVENT=433310;SECONDARY;SU=60;PE=32;SR=28;ALG=PROD;AF=0.0003077;NSAMP=9;MSQ=201.66;RECLASSIFIED;AC=9;AN=29246;NFAM=9
chr9	92138568	92138999	chr9	92149631	92150088	608180	59.48	-	-	BND	LOW	608180_1	N	[chr9:92150080[N	608180_2	N	[chr9:92138991[N	SVTYPE=BND;POS=92138991;STRANDS=--:8;IMPRECISE;CIPOS=-422,9;CIEND=-448,9;CIPOS95=-72,2;CIEND95=-82,0;MATEID=608180_2;EVENT=608180;SU=8;PE=8;SR=0;ALG=PROD;AF=3.419e-05;NSAMP=1;MSQ=59.48;AC=1;AN=29246;NFAM=1	SVTYPE=BND;POS=92150080;STRANDS=--:8;IMPRECISE;CIPOS=-448,9;CIEND=-422,9;CIPOS95=-82,0;CIEND95=-72,2;MATEID=608180_1;EVENT=608180;SECONDARY;SU=8;PE=8;SR=0;ALG=PROD;AF=3.419e-05;NSAMP=1;MSQ=59.48;AC=1;AN=29246;NFAM=1
chr9	92138944	92138953	chr9	92150309	92150315	608181	200.25	+	+	BND	LOW	608181_1	N	N]chr9:92150312]	608181_2	N	N]chr9:92138949]	SVTYPE=BND;POS=92138949;STRANDS=++:17;CIPOS=-5,4;CIEND=-3,3;CIPOS95=0,0;CIEND95=0,0;MATEID=608181_2;EVENT=608181;SU=17;PE=10;SR=7;ALG=PROD;AF=3.419e-05;NSAMP=1;MSQ=200.25;AC=1;AN=29246;NFAM=1	SVTYPE=BND;POS=92150312;STRANDS=++:17;CIPOS=-3,3;CIEND=-5,4;CIPOS95=0,0;CIEND95=0,0;MATEID=608181_1;EVENT=608181;SECONDARY;SU=17;PE=10;SR=7;ALG=PROD;AF=3.419e-05;NSAMP=1;MSQ=200.25;AC=1;AN=29246;NFAM=1
chr9	92141965	92142018	chr9	92149286	92149345	608182	853.76	-	-	BND	PASS	608182_1	N	[chr9:92149317[N	608182_2	N	[chr9:92141994[N	SVTYPE=BND;POS=92141994;STRANDS=--:33;CIPOS=-28,25;CIEND=-30,29;CIPOS95=0,0;CIEND95=0,0;MATEID=608182_2;EVENT=608182;SU=33;PE=16;SR=17;ALG=PROD;AF=0.0001026;NSAMP=3;MSQ=284.59;AC=3;AN=29246;NFAM=3	SVTYPE=BND;POS=92149317;STRANDS=--:33;CIPOS=-30,29;CIEND=-28,25;CIPOS95=0,0;CIEND95=0,0;MATEID=608182_1;EVENT=608182;SECONDARY;SU=33;PE=16;SR=17;ALG=PROD;AF=0.0001026;NSAMP=3;MSQ=284.59;AC=3;AN=29246;NFAM=3
chr9	92159489	92159508	chr9	92166356	92166375	536728	159.64	-	+	DUP	PASS	536728	N	<DUP>	.	.	.	SVTYPE=DUP;POS=92159499;SVLEN=6867;END=92166366;STRANDS=-+:16;CIPOS=-10,9;CIEND=-10,9;CIPOS95=0,0;CIEND95=0,0;SU=16;PE=10;SR=6;ALG=PROD;AF=3.419e-05;NSAMP=1;MSQ=159.39;AC=1;AN=29246;NFAM=1	.
chr9	92159847	92159865	chr10	131107035	131107053	114639	493.0	-	+	BND	LOW	114639_1	N	]chr10:131107045]N	114639_2	N	N[chr9:92159857[	SVTYPE=BND;POS=92159857;STRANDS=-+:27;CIPOS=-9,9;CIEND=-10,8;CIPOS95=0,0;CIEND95=0,0;MATEID=114639_2;EVENT=114639;SU=27;PE=0;SR=27;ALG=PROD;AF=0.0005129;NSAMP=15;MSQ=28.05;AC=15;AN=29246;NFAM=15	SVTYPE=BND;POS=131107045;STRANDS=-+:27;CIPOS=-10,8;CIEND=-9,9;CIPOS95=0,0;CIEND95=0,0;MATEID=114639_1;EVENT=114639;SECONDARY;SU=27;PE=0;SR=27;ALG=PROD;AF=0.0005129;NSAMP=15;MSQ=28.05;AC=15;AN=29246;NFAM=15
chr9	92162228	92162783	chr10	131057667	131058055	114638	32.84	+	-	BND	LOW	114638_1	N	N[chr10:131058047[	114638_2	N	]chr9:92162238]N	SVTYPE=BND;POS=92162238;STRANDS=+-:5;IMPRECISE;CIPOS=-10,545;CIEND=-379,9;CIPOS95=-1,98;CIEND95=-73,3;MATEID=114638_2;EVENT=114638;SU=5;PE=5;SR=0;ALG=PROD;AF=3.419e-05;NSAMP=1;MSQ=32.81;AC=1;AN=29246;NFAM=1	SVTYPE=BND;POS=131058047;STRANDS=+-:5;IMPRECISE;CIPOS=-379,9;CIEND=-10,545;CIPOS95=-73,3;CIEND95=-1,98;MATEID=114638_1;EVENT=114638;SECONDARY;SU=5;PE=5;SR=0;ALG=PROD;AF=3.419e-05;NSAMP=1;MSQ=32.81;AC=1;AN=29246;NFAM=1
chr9	92168079	92168148	chr9	92169124	92169228	433312	20191.9	+	-	BND	LOW	433312_1	N	N[chr9:92169220[	433312_2	N	]chr9:92168089]N	SVTYPE=BND;POS=92168089;STRANDS=+-:984;IMPRECISE;CIPOS=-10,59;CIEND=-95,9;CIPOS95=-2,2;CIEND95=-1,1;MATEID=433312_2;EVENT=433312;SU=984;PE=984;SR=0;ALG=PROD;AF=0.002188;NSAMP=64;MSQ=184.19;RECLASSIFIED;AC=64;AN=29246;NFAM=60	SVTYPE=BND;POS=92169220;STRANDS=+-:984;IMPRECISE;CIPOS=-95,9;CIEND=-10,59;CIPOS95=-1,1;CIEND95=-2,2;MATEID=433312_1;EVENT=433312;SECONDARY;SU=984;PE=984;SR=0;ALG=PROD;AF=0.002188;NSAMP=64;MSQ=184.19;RECLASSIFIED;AC=64;AN=29246;NFAM=60
chr9	92170833	92170879	chr9	92172227	92172274	433313	4480.37	+	-	DEL	PASS	433313	N	<DEL>	.	.	.	SVTYPE=DEL;POS=92170856;SVLEN=-1396;END=92172252;STRANDS=+-:192;CIPOS=-23,23;CIEND=-25,22;CIPOS95=0,0;CIEND95=0,0;SU=192;PE=107;SR=85;ALG=PROD;AF=0.0003419;NSAMP=10;MSQ=448.04;AC=10;AN=29246;NFAM=10	.
chr9	92184333	92184352	chr9	134452026	134452045	536730	1536.68	-	+	BND	LOW	536730_1	N	]chr9:134452036]N	536730_2	N	N[chr9:92184344[	SVTYPE=BND;POS=92184344;STRANDS=-+:5;CIPOS=-10,9;CIEND=-10,9;CIPOS95=0,0;CIEND95=0,0;MATEID=536730_2;EVENT=536730;SU=5;PE=0;SR=5;ALG=PROD;AF=0.002188;NSAMP=64;MSQ=8.79;RECLASSIFIED;AC=64;AN=29246;NFAM=64	SVTYPE=BND;POS=134452036;STRANDS=-+:5;CIPOS=-10,9;CIEND=-10,9;CIPOS95=0,0;CIEND95=0,0;MATEID=536730_1;EVENT=536730;SECONDARY;SU=5;PE=0;SR=5;ALG=PROD;AF=0.002188;NSAMP=64;MSQ=8.79;RECLASSIFIED;AC=64;AN=29246;NFAM=64
chr9	92191064	92191083	chr9	92191962	92191966	433314	386.62	+	-	DEL	PASS	433314	N	<DEL>	.	.	.	SVTYPE=DEL;POS=92191074;SVLEN=-888;END=92191962;STRANDS=+-:18;CIPOS=-10,9;CIEND=0,4;CIPOS95=0,0;CIEND95=0,0;SU=18;PE=11;SR=7;ALG=PROD;AF=3.419e-05;NSAMP=1;MSQ=386.62;AC=1;AN=29246;NFAM=1	.
chr9	92213901	92213920	chr9	92213960	92213979	433315	101.91	+	-	BND	LOW	433315_1	N	N[chr9:92213971[	433315_2	N	]chr9:92213911]N	SVTYPE=BND;POS=92213911;STRANDS=+-:5;CIPOS=-10,9;CIEND=-10,9;CIPOS95=0,0;CIEND95=0,0;MATEID=433315_2;EVENT=433315;SU=5;PE=0;SR=5;ALG=PROD;AF=3.419e-05;NSAMP=1;MSQ=101.82;RECLASSIFIED;AC=1;AN=29246;NFAM=1	SVTYPE=BND;POS=92213971;STRANDS=+-:5;CIPOS=-10,9;CIEND=-10,9;CIPOS95=0,0;CIEND95=0,0;MATEID=433315_1;EVENT=433315;SECONDARY;SU=5;PE=0;SR=5;ALG=PROD;AF=3.419e-05;NSAMP=1;MSQ=101.82;RECLASSIFIED;AC=1;AN=29246;NFAM=1
chr9	92214712	92215042	chr9	92904864	92905438	608183	107.6	-	-	BND	LOW	608183_1	N	[chr9:92905430[N	608183_2	N	[chr9:92215034[N	SVTYPE=BND;POS=92215034;STRANDS=--:5;IMPRECISE;CIPOS=-321,9;CIEND=-565,9;CIPOS95=-85,2;CIEND95=-183,1;MATEID=608183_2;EVENT=608183;SU=5;PE=5;SR=0;ALG=PROD;AF=6.839e-05;NSAMP=2;MSQ=53.79;AC=2;AN=29246;NFAM=2	SVTYPE=BND;POS=92905430;STRANDS=--:5;IMPRECISE;CIPOS=-565,9;CIEND=-321,9;CIPOS95=-183,1;CIEND95=-85,2;MATEID=608183_1;EVENT=608183;SECONDARY;SU=5;PE=5;SR=0;ALG=PROD;AF=6.839e-05;NSAMP=2;MSQ=53.79;AC=2;AN=29246;NFAM=2
chr9	92221160	92221179	chr9	92221421	92221440	433316	292.36	+	-	BND	LOW	433316_1	N	N[chr9:92221432[	433316_2	N	]chr9:92221170]N	SVTYPE=BND;POS=92221170;STRANDS=+-:10;CIPOS=-10,9;CIEND=-10,9;CIPOS95=0,0;CIEND95=0,0;MATEID=433316_2;EVENT=433316;SU=10;PE=0;SR=10;ALG=PROD;AF=6.839e-05;NSAMP=2;MSQ=145.38;RECLASSIFIED;AC=2;AN=29246;NFAM=2	SVTYPE=BND;POS=92221432;STRANDS=+-:10;CIPOS=-10,9;CIEND=-10,9;CIPOS95=0,0;CIEND95=0,0;MATEID=433316_1;EVENT=433316;SECONDARY;SU=10;PE=0;SR=10;ALG=PROD;AF=6.839e-05;NSAMP=2;MSQ=145.38;RECLASSIFIED;AC=2;AN=29246;NFAM=2
chr9	92227616	92228036	chr11	47039131	47039611	114809	18.84	-	+	BND	LOW	114809_1	N	]chr11:47039141]N	114809_2	N	N[chr9:92228028[	SVTYPE=BND;POS=92228028;STRANDS=-+:4;IMPRECISE;CIPOS=-411,9;CIEND=-10,470;CIPOS95=-128,1;CIEND95=-1,158;MATEID=114809_2;EVENT=114809;SU=4;PE=4;SR=0;ALG=PROD;AF=6.839e-05;NSAMP=2;MSQ=9.42;AC=2;AN=29246;NFAM=2	SVTYPE=BND;POS=47039141;STRANDS=-+:4;IMPRECISE;CIPOS=-10,470;CIEND=-411,9;CIPOS95=-1,158;CIEND95=-128,1;MATEID=114809_1;EVENT=114809;SECONDARY;SU=4;PE=4;SR=0;ALG=PROD;AF=6.839e-05;NSAMP=2;MSQ=9.42;AC=2;AN=29246;NFAM=2
chr9	92230300	92230528	chr9	92234767	92234855	433318	2532.38	+	-	DEL	PASS	433318	N	<DEL>	.	.	.	SVTYPE=DEL;POS=92230310;SVLEN=-4536;END=92234846;STRANDS=+-:82;IMPRECISE;CIPOS=-10,218;CIEND=-79,9;CIPOS95=-10,13;CIEND95=-13,9;SU=82;PE=82;SR=0;ALG=PROD;AF=0.0002393;NSAMP=7;MSQ=314.25;AC=7;AN=29246;NFAM=7	.
chr9	92235748	92236065	chr9	92240139	92240432	433319	233.83	+	-	DEL	PASS	433319	N	<DEL>	.	.	.	SVTYPE=DEL;POS=92235758;SVLEN=-4665;END=92240423;STRANDS=+-:9;IMPRECISE;CIPOS=-10,307;CIEND=-284,9;CIPOS95=-2,72;CIEND95=-63,2;SU=9;PE=9;SR=0;ALG=PROD;AF=3.419e-05;NSAMP=1;MSQ=233.83;AC=1;AN=29246;NFAM=1	.
chr9	92250615	92250615	chr9	92250676	92250676	433320	118635.0	+	-	BND	PASS	433320_1	N	N[chr9:92250677[	433320_2	N	]chr9:92250615]N	SVTYPE=BND;POS=92250615;STRANDS=+-:4627;CIPOS=0,0;CIEND=0,0;CIPOS95=0,0;CIEND95=0,0;MATEID=433320_2;EVENT=433320;SU=4627;PE=18;SR=4609;ALG=PROD;AF=0.007899;NSAMP=231;MSQ=285.33;RECLASSIFIED;AC=231;AN=29246;NFAM=224	SVTYPE=BND;POS=92250677;STRANDS=+-:4627;CIPOS=0,0;CIEND=0,0;CIPOS95=0,0;CIEND95=0,0;MATEID=433320_1;EVENT=433320;SECONDARY;SU=4627;PE=18;SR=4609;ALG=PROD;AF=0.007899;NSAMP=231;MSQ=285.33;RECLASSIFIED;AC=231;AN=29246;NFAM=224
chr9	92255876	92255919	chr9	92255957	92255998	433321	1183.84	+	-	DEL	PASS	433321	N	<DEL>	.	.	.	SVTYPE=DEL;POS=92255898;SVLEN=-79;END=92255977;STRANDS=+-:37;CIPOS=-22,21;CIEND=-20,21;CIPOS95=0,0;CIEND95=0,0;SU=37;PE=0;SR=37;ALG=PROD;AF=0.0001026;NSAMP=3;MSQ=394.61;AC=3;AN=29246;NFAM=1	.
chr9	92263834	92263835	chr9	92332082	92332086	433322	470.47	+	-	DEL	PASS	433322	N	<DEL>	.	.	.	SVTYPE=DEL;POS=92263835;SVLEN=-68250;END=92332085;STRANDS=+-:28;IMPRECISE;CIPOS=-1,0;CIEND=-3,1;CIPOS95=0,1;CIEND95=0,0;SU=28;PE=17;SR=11;ALG=PROD;AF=3.419e-05;NSAMP=1;MSQ=470.47;AC=1;AN=29246;NFAM=1	.
chr9	92333778	92333795	chr9	92334154	92334171	433326	300.67	+	-	BND	LOW	433326_1	N	N[chr9:92334164[	433326_2	N	]chr9:92333787]N	SVTYPE=BND;POS=92333787;STRANDS=+-:4;CIPOS=-9,8;CIEND=-9,8;CIPOS95=0,0;CIEND95=0,0;MATEID=433326_2;EVENT=433326;SU=4;PE=0;SR=4;ALG=PROD;AF=0.0003761;NSAMP=11;MSQ=16.12;RECLASSIFIED;AC=11;AN=29246;NFAM=11	SVTYPE=BND;POS=92334164;STRANDS=+-:4;CIPOS=-9,8;CIEND=-9,8;CIPOS95=0,0;CIEND95=0,0;MATEID=433326_1;EVENT=433326;SECONDARY;SU=4;PE=0;SR=4;ALG=PROD;AF=0.0003761;NSAMP=11;MSQ=16.12;RECLASSIFIED;AC=11;AN=29246;NFAM=11
chr9	92344783	92345007	chr9	92365973	92366230	536732	430.36	-	+	DUP	PASS	536732	N	<DUP>	.	.	.	SVTYPE=DUP;POS=92344979;SVLEN=21027;END=92366006;STRANDS=-+:58;IMPRECISE;CIPOS=-196,28;CIEND=-33,224;CIPOS95=-12,12;CIEND95=-21,21;SU=58;PE=58;SR=0;ALG=PROD;AF=0.0001026;NSAMP=3;MSQ=92.31;AC=3;AN=29246;NFAM=3	.
chr9	92344821	92344865	chr9	92345187	92345606	608184	38.91	+	+	BND	LOW	608184_1	N	N]chr9:92345197]	608184_2	N	N]chr9:92344831]	SVTYPE=BND;POS=92344831;STRANDS=++:5;IMPRECISE;CIPOS=-10,34;CIEND=-10,409;CIPOS95=-1,32;CIEND95=-2,86;MATEID=608184_2;EVENT=608184;SU=5;PE=5;SR=0;ALG=PROD;AF=3.419e-05;NSAMP=1;MSQ=35.82;AC=1;AN=29246;NFAM=1	SVTYPE=BND;POS=92345197;STRANDS=++:5;IMPRECISE;CIPOS=-10,409;CIEND=-10,34;CIPOS95=-2,86;CIEND95=-1,32;MATEID=608184_1;EVENT=608184;SECONDARY;SU=5;PE=5;SR=0;ALG=PROD;AF=3.419e-05;NSAMP=1;MSQ=35.82;AC=1;AN=29246;NFAM=1
chr9	92345794	92345813	chr9	92346604	92346622	433327	701.54	+	-	DEL	PASS	433327	N	<DEL>	.	.	.	SVTYPE=DEL;POS=92345804;SVLEN=-810;END=92346614;STRANDS=+-:28;CIPOS=-10,9;CIEND=-10,8;CIPOS95=0,0;CIEND95=0,0;SU=28;PE=20;SR=8;ALG=PROD;AF=3.419e-05;NSAMP=1;MSQ=701.54;AC=1;AN=29246;NFAM=1	.
chr9	92355776	92355795	chr9	92425166	92425185	433329	734.42	+	-	DEL	PASS	433329	N	<DEL>	.	.	.	SVTYPE=DEL;POS=92355786;SVLEN=-69390;END=92425176;STRANDS=+-:31;CIPOS=-10,9;CIEND=-10,9;CIPOS95=0,0;CIEND95=0,0;SU=31;PE=17;SR=14;ALG=PROD;AF=3.419e-05;NSAMP=1;MSQ=734.35;AC=1;AN=29246;NFAM=1	.
chr9	92358375	92358553	chr9	92360425	92360815	433330	194.68	+	-	DEL	PASS	433330	N	<DEL>	.	.	.	SVTYPE=DEL;POS=92358385;SVLEN=-2421;END=92360806;STRANDS=+-:9;IMPRECISE;CIPOS=-10,168;CIEND=-381,9;CIPOS95=0,72;CIEND95=-83,2;SU=9;PE=9;SR=0;ALG=PROD;AF=3.419e-05;NSAMP=1;MSQ=194.68;AC=1;AN=29246;NFAM=1	.
chr9	92362941	92362960	chr9	92383145	92383150	433331	623.45	+	-	DEL	PASS	433331	N	<DEL>	.	.	.	SVTYPE=DEL;POS=92362951;SVLEN=-20198;END=92383149;STRANDS=+-:23;CIPOS=-10,9;CIEND=-4,1;CIPOS95=0,0;CIEND95=0,0;SU=23;PE=13;SR=10;ALG=PROD;AF=3.419e-05;NSAMP=1;MSQ=623.45;AC=1;AN=29246;NFAM=1	.
chr9	92369835	92369886	chr9	92549156	92549215	433332	812.25	+	-	DEL	PASS	433332	N	<DEL>	.	.	.	SVTYPE=DEL;POS=92369860;SVLEN=-179326;END=92549186;STRANDS=+-:32;CIPOS=-25,26;CIEND=-30,29;CIPOS95=0,0;CIEND95=0,0;SU=32;PE=21;SR=11;ALG=PROD;AF=6.839e-05;NSAMP=2;MSQ=406.12;AC=2;AN=29246;NFAM=2	.
chr9	92372852	92372871	chr9	92375460	92375464	433333	506.35	+	-	DEL	PASS	433333	N	<DEL>	.	.	.	SVTYPE=DEL;POS=92372862;SVLEN=-2601;END=92375463;STRANDS=+-:23;CIPOS=-10,9;CIEND=-3,1;CIPOS95=0,0;CIEND95=0,0;SU=23;PE=14;SR=9;ALG=PROD;AF=3.419e-05;NSAMP=1;MSQ=506.35;AC=1;AN=29246;NFAM=1	.
chr9	92380488	92380488	chr9	92380548	92380548	433334	464196.0	+	-	BND	PASS	433334_1	N	N[chr9:92380549[	433334_2	N	]chr9:92380488]N	SVTYPE=BND;POS=92380488;STRANDS=+-:15001;CIPOS=0,0;CIEND=0,0;CIPOS95=0,0;CIEND95=0,0;MATEID=433334_2;EVENT=433334;SU=15001;PE=76;SR=14925;ALG=PROD;AF=0.03683;NSAMP=1042;MSQ=244.4;RECLASSIFIED;AC=1077;AN=29246;NFAM=964	SVTYPE=BND;POS=92380549;STRANDS=+-:15001;CIPOS=0,0;CIEND=0,0;CIPOS95=0,0;CIEND95=0,0;MATEID=433334_1;EVENT=433334;SECONDARY;SU=15001;PE=76;SR=14925;ALG=PROD;AF=0.03683;NSAMP=1042;MSQ=244.4;RECLASSIFIED;AC=1077;AN=29246;NFAM=964
chr9	92381904	92381921	chr10	104637775	104637791	114257	20.89	+	+	BND	LOW	114257_1	N	N]chr10:104637785]	114257_2	N	N]chr9:92381913]	SVTYPE=BND;POS=92381913;STRANDS=++:4;IMPRECISE;CIPOS=-9,8;CIEND=-10,6;CIPOS95=0,0;CIEND95=-1,0;MATEID=114257_2;EVENT=114257;SU=4;PE=0;SR=4;ALG=PROD;AF=3.419e-05;NSAMP=1;MSQ=20.89;AC=1;AN=29246;NFAM=1	SVTYPE=BND;POS=104637785;STRANDS=++:4;IMPRECISE;CIPOS=-10,6;CIEND=-9,8;CIPOS95=-1,0;CIEND95=0,0;MATEID=114257_1;EVENT=114257;SECONDARY;SU=4;PE=0;SR=4;ALG=PROD;AF=3.419e-05;NSAMP=1;MSQ=20.89;AC=1;AN=29246;NFAM=1
chr9	92387090	92387109	chr9	92388022	92388022	608186	6.88	-	-	BND	LOW	608186_1	N	[chr9:92388023[N	608186_2	N	[chr9:92387101[N	SVTYPE=BND;POS=92387101;STRANDS=--:4;IMPRECISE;CIPOS=-10,9;CIEND=0,0;CIPOS95=-3,3;CIEND95=0,0;MATEID=608186_2;EVENT=608186;SU=4;PE=3;SR=1;ALG=PROD;AF=3.419e-05;NSAMP=1;MSQ=6.88;AC=1;AN=29246;NFAM=1	SVTYPE=BND;POS=92388023;STRANDS=--:4;IMPRECISE;CIPOS=0,0;CIEND=-10,9;CIPOS95=0,0;CIEND95=-3,3;MATEID=608186_1;EVENT=608186;SECONDARY;SU=4;PE=3;SR=1;ALG=PROD;AF=3.419e-05;NSAMP=1;MSQ=6.88;AC=1;AN=29246;NFAM=1
chr9	92410718	92410737	chr9	92410877	92410896	536735	74.94	-	+	DUP	PASS	536735	N	<DUP>	.	.	.	SVTYPE=DUP;POS=92410728;SVLEN=159;END=92410887;STRANDS=-+:8;CIPOS=-10,9;CIEND=-10,9;CIPOS95=0,0;CIEND95=0,0;SU=8;PE=0;SR=8;ALG=PROD;AF=6.839e-05;NSAMP=2;MSQ=34.65;AC=2;AN=29246;NFAM=1	.
chr9	92415724	92415735	chr9	92415809	92415820	433335	104.4	+	-	BND	LOW	433335_1	N	N[chr9:92415816[	433335_2	N	]chr9:92415730]N	SVTYPE=BND;POS=92415730;STRANDS=+-:6;CIPOS=-6,5;CIEND=-6,5;CIPOS95=0,0;CIEND95=0,0;MATEID=433335_2;EVENT=433335;SU=6;PE=0;SR=6;ALG=PROD;AF=3.419e-05;NSAMP=1;MSQ=92.8;RECLASSIFIED;AC=1;AN=29246;NFAM=1	SVTYPE=BND;POS=92415816;STRANDS=+-:6;CIPOS=-6,5;CIEND=-6,5;CIPOS95=0,0;CIEND95=0,0;MATEID=433335_1;EVENT=433335;SECONDARY;SU=6;PE=0;SR=6;ALG=PROD;AF=3.419e-05;NSAMP=1;MSQ=92.8;RECLASSIFIED;AC=1;AN=29246;NFAM=1
chr9	92418254	92418273	chr9	92428792	92428811	433336	188.67	+	-	DEL	PASS	433336	N	<DEL>	.	.	.	SVTYPE=DEL;POS=92418264;SVLEN=-10538;END=92428802;STRANDS=+-:10;CIPOS=-10,9;CIEND=-10,9;CIPOS95=0,0;CIEND95=0,0;SU=10;PE=3;SR=7;ALG=PROD;AF=3.419e-05;NSAMP=1;MSQ=188.67;AC=1;AN=29246;NFAM=1	.
chr9	92424533	92424900	chr9	92427403	92427732	536736	369.61	-	+	DUP	PASS	536736	N	<DUP>	.	.	.	SVTYPE=DUP;POS=92424851;SVLEN=2588;END=92427439;STRANDS=-+:40;IMPRECISE;CIPOS=-318,49;CIEND=-36,293;CIPOS95=-18,18;CIEND95=-23,23;SU=40;PE=40;SR=0;ALG=PROD;AF=0.0001026;NSAMP=3;MSQ=122.68;AC=3;AN=29246;NFAM=2	.
chr9	92428684	92428684	chr9	92428835	92428835	536738	113956.0	-	+	DUP	PASS	536738	N	<DUP>	.	.	.	SVTYPE=DUP;POS=92428684;SVLEN=151;END=92428835;STRANDS=-+:1862;CIPOS=0,0;CIEND=0,0;CIPOS95=0,0;CIEND95=0,0;SU=1862;PE=0;SR=1862;ALG=PROD;AF=0.02746;NSAMP=783;MSQ=75.81;AC=803;AN=29246;NFAM=738	.
chr9	92434379	92434396	chrX	76402219	76402233	118410	983.4	-	+	BND	LOW	118410_1	N	]chrX:76402224]N	118410_2	N	N[chr9:92434389[	SVTYPE=BND;POS=92434389;STRANDS=-+:4;IMPRECISE;CIPOS=-9,8;CIEND=-5,9;CIPOS95=0,0;CIEND95=0,1;MATEID=118410_2;EVENT=118410;SU=4;PE=0;SR=4;ALG=PROD;AF=0.001573;NSAMP=46;MSQ=20.85;AC=46;AN=29246;NFAM=46	SVTYPE=BND;POS=76402224;STRANDS=-+:4;IMPRECISE;CIPOS=-5,9;CIEND=-9,8;CIPOS95=0,1;CIEND95=0,0;MATEID=118410_1;EVENT=118410;SECONDARY;SU=4;PE=0;SR=4;ALG=PROD;AF=0.001573;NSAMP=46;MSQ=20.85;AC=46;AN=29246;NFAM=46
chr9	92446913	92446914	chr9	92446972	92446974	433339	18333.4	+	-	BND	LOW	433339_1	N	N[chr9:92446974[	433339_2	N	]chr9:92446914]N	SVTYPE=BND;POS=92446914;STRANDS=+-:716;CIPOS=-1,0;CIEND=-1,1;CIPOS95=0,0;CIEND95=0,0;MATEID=433339_2;EVENT=433339;SU=716;PE=5;SR=711;ALG=PROD;AF=0.003112;NSAMP=91;MSQ=171.06;RECLASSIFIED;AC=91;AN=29246;NFAM=88	SVTYPE=BND;POS=92446974;STRANDS=+-:716;CIPOS=-1,1;CIEND=-1,0;CIPOS95=0,0;CIEND95=0,0;MATEID=433339_1;EVENT=433339;SECONDARY;SU=716;PE=5;SR=711;ALG=PROD;AF=0.003112;NSAMP=91;MSQ=171.06;RECLASSIFIED;AC=91;AN=29246;NFAM=88
chr9	92471682	92471798	chr9	92472516	92472923	608187	19.52	+	+	BND	LOW	608187_1	N	N]chr9:92472526]	608187_2	N	N]chr9:92471692]	SVTYPE=BND;POS=92471692;STRANDS=++:5;IMPRECISE;CIPOS=-10,106;CIEND=-10,397;CIPOS95=-3,42;CIEND95=-2,86;MATEID=608187_2;EVENT=608187;SU=5;PE=5;SR=0;ALG=PROD;AF=6.839e-05;NSAMP=2;MSQ=9.42;AC=2;AN=29246;NFAM=2	SVTYPE=BND;POS=92472526;STRANDS=++:5;IMPRECISE;CIPOS=-10,397;CIEND=-10,106;CIPOS95=-2,86;CIEND95=-3,42;MATEID=608187_1;EVENT=608187;SECONDARY;SU=5;PE=5;SR=0;ALG=PROD;AF=6.839e-05;NSAMP=2;MSQ=9.42;AC=2;AN=29246;NFAM=2
chr9	92502278	92502297	chr9	92502341	92502360	433340	407.75	+	-	BND	PASS	433340_1	N	N[chr9:92502352[	433340_2	N	]chr9:92502288]N	SVTYPE=BND;POS=92502288;STRANDS=+-:15;CIPOS=-10,9;CIEND=-10,9;CIPOS95=0,0;CIEND95=0,0;MATEID=433340_2;EVENT=433340;SU=15;PE=0;SR=15;ALG=PROD;AF=3.419e-05;NSAMP=1;MSQ=407.72;RECLASSIFIED;AC=1;AN=29246;NFAM=1	SVTYPE=BND;POS=92502352;STRANDS=+-:15;CIPOS=-10,9;CIEND=-10,9;CIPOS95=0,0;CIEND95=0,0;MATEID=433340_1;EVENT=433340;SECONDARY;SU=15;PE=0;SR=15;ALG=PROD;AF=3.419e-05;NSAMP=1;MSQ=407.72;RECLASSIFIED;AC=1;AN=29246;NFAM=1
chr9	92504700	92504714	chr9	92504966	92504979	433341	313.3	+	-	DEL	PASS	433341	N	<DEL>	.	.	.	SVTYPE=DEL;POS=92504708;SVLEN=-265;END=92504973;STRANDS=+-:7;CIPOS=-8,6;CIEND=-7,6;CIPOS95=0,0;CIEND95=0,0;SU=7;PE=2;SR=5;ALG=PROD;AF=3.419e-05;NSAMP=1;MSQ=308.65;AC=1;AN=29246;NFAM=1	.
chr9	92520051	92520070	chr9	92607521	92607540	433342	753.48	+	-	BND	LOW	433342_1	N	N[chr9:92607532[	433342_2	N	]chr9:92520061]N	SVTYPE=BND;POS=92520061;STRANDS=+-:29;CIPOS=-10,9;CIEND=-10,9;CIPOS95=0,0;CIEND95=0,0;MATEID=433342_2;EVENT=433342;SU=29;PE=18;SR=11;ALG=PROD;AF=0.0001026;NSAMP=3;MSQ=244.69;RECLASSIFIED;AC=3;AN=29246;NFAM=3	SVTYPE=BND;POS=92607532;STRANDS=+-:29;CIPOS=-10,9;CIEND=-10,9;CIPOS95=0,0;CIEND95=0,0;MATEID=433342_1;EVENT=433342;SECONDARY;SU=29;PE=18;SR=11;ALG=PROD;AF=0.0001026;NSAMP=3;MSQ=244.69;RECLASSIFIED;AC=3;AN=29246;NFAM=3
chr9	92533268	92533276	chr9	92533353	92533361	433343	7316.19	+	-	BND	LOW	433343_1	N	N[chr9:92533358[	433343_2	N	]chr9:92533272]N	SVTYPE=BND;POS=92533272;STRANDS=+-:146;CIPOS=-4,4;CIEND=-4,4;CIPOS95=0,0;CIEND95=0,0;MATEID=433343_2;EVENT=433343;SU=146;PE=1;SR=145;ALG=PROD;AF=0.000718;NSAMP=21;MSQ=233.66;RECLASSIFIED;AC=21;AN=29246;NFAM=18	SVTYPE=BND;POS=92533358;STRANDS=+-:146;CIPOS=-4,4;CIEND=-4,4;CIPOS95=0,0;CIEND95=0,0;MATEID=433343_1;EVENT=433343;SECONDARY;SU=146;PE=1;SR=145;ALG=PROD;AF=0.000718;NSAMP=21;MSQ=233.66;RECLASSIFIED;AC=21;AN=29246;NFAM=18
chr9	92543416	92543426	chr9	92543675	92543694	433346	395.85	+	-	DEL	PASS	433346	N	<DEL>	.	.	.	SVTYPE=DEL;POS=92543422;SVLEN=-263;END=92543685;STRANDS=+-:8;CIPOS=-6,4;CIEND=-10,9;CIPOS95=0,0;CIEND95=0,0;SU=8;PE=1;SR=7;ALG=PROD;AF=0.0001026;NSAMP=3;MSQ=131.75;AC=3;AN=29246;NFAM=3	.
chr9	92549534	92549553	chr9	92590848	92590851	608188	659.39	+	+	BND	PASS	608188_1	N	N]chr9:92590850]	608188_2	N	N]chr9:92549544]	SVTYPE=BND;POS=92549544;STRANDS=++:29;CIPOS=-10,9;CIEND=-2,1;CIPOS95=0,0;CIEND95=0,0;MATEID=608188_2;EVENT=608188;SU=29;PE=16;SR=13;ALG=PROD;AF=3.419e-05;NSAMP=1;MSQ=659.39;AC=1;AN=29246;NFAM=1	SVTYPE=BND;POS=92590850;STRANDS=++:29;CIPOS=-2,1;CIEND=-10,9;CIPOS95=0,0;CIEND95=0,0;MATEID=608188_1;EVENT=608188;SECONDARY;SU=29;PE=16;SR=13;ALG=PROD;AF=3.419e-05;NSAMP=1;MSQ=659.39;AC=1;AN=29246;NFAM=1
chr9	92551919	92551936	chrX	50795129	50795146	118323	14843.2	-	+	BND	LOW	118323_1	N	]chrX:50795139]N	118323_2	N	N[chr9:92551929[	SVTYPE=BND;POS=92551929;STRANDS=-+:28;CIPOS=-9,8;CIEND=-10,7;CIPOS95=0,0;CIEND95=0,0;MATEID=118323_2;EVENT=118323;SU=28;PE=6;SR=22;ALG=PROD;AF=0.01005;NSAMP=290;MSQ=25.08;AC=294;AN=29246;NFAM=281	SVTYPE=BND;POS=50795139;STRANDS=-+:28;CIPOS=-10,7;CIEND=-9,8;CIPOS95=0,0;CIEND95=0,0;MATEID=118323_1;EVENT=118323;SECONDARY;SU=28;PE=6;SR=22;ALG=PROD;AF=0.01005;NSAMP=290;MSQ=25.08;AC=294;AN=29246;NFAM=281
chr9	92551927	92551930	chr11	74785227	74785231	114898	7687.89	-	+	BND	LOW	114898_1	N	]chr11:74785231]N	114898_2	N	N[chr9:92551929[	SVTYPE=BND;POS=92551929;STRANDS=-+:520;CIPOS=-1,2;CIEND=-4,0;CIPOS95=0,0;CIEND95=0,0;MATEID=114898_2;EVENT=114898;SU=520;PE=1;SR=519;ALG=PROD;AF=0.004103;NSAMP=120;MSQ=36.21;AC=120;AN=29246;NFAM=120	SVTYPE=BND;POS=74785231;STRANDS=-+:520;CIPOS=-4,0;CIEND=-1,2;CIPOS95=0,0;CIEND95=0,0;MATEID=114898_1;EVENT=114898;SECONDARY;SU=520;PE=1;SR=519;ALG=PROD;AF=0.004103;NSAMP=120;MSQ=36.21;AC=120;AN=29246;NFAM=120
chr9	92551934	92551993	chrX	50795010	50795069	118325	1421.56	+	-	BND	LOW	118325_1	N	N[chrX:50795041[	118325_2	N	]chr9:92551964]N	SVTYPE=BND;POS=92551964;STRANDS=+-:5;CIPOS=-30,29;CIEND=-30,29;CIPOS95=0,0;CIEND95=0,0;MATEID=118325_2;EVENT=118325;SU=5;PE=0;SR=5;ALG=PROD;AF=0.002291;NSAMP=56;MSQ=18.28;AC=67;AN=29246;NFAM=56	SVTYPE=BND;POS=50795041;STRANDS=+-:5;CIPOS=-30,29;CIEND=-30,29;CIPOS95=0,0;CIEND95=0,0;MATEID=118325_1;EVENT=118325;SECONDARY;SU=5;PE=0;SR=5;ALG=PROD;AF=0.002291;NSAMP=56;MSQ=18.28;AC=67;AN=29246;NFAM=56
chr9	92558179	92558181	chr9	92591266	92591270	608189	560.45	-	-	BND	PASS	608189_1	N	[chr9:92591270[N	608189_2	N	[chr9:92558182[N	SVTYPE=BND;POS=92558182;STRANDS=--:28;CIPOS=-2,0;CIEND=-3,1;CIPOS95=0,0;CIEND95=0,0;MATEID=608189_2;EVENT=608189;SU=28;PE=16;SR=12;ALG=PROD;AF=3.419e-05;NSAMP=1;MSQ=560.45;AC=1;AN=29246;NFAM=1	SVTYPE=BND;POS=92591270;STRANDS=--:28;CIPOS=-3,1;CIEND=-2,0;CIPOS95=0,0;CIEND95=0,0;MATEID=608189_1;EVENT=608189;SECONDARY;SU=28;PE=16;SR=12;ALG=PROD;AF=3.419e-05;NSAMP=1;MSQ=560.45;AC=1;AN=29246;NFAM=1
chr9	92568026	92568466	chr9	92569091	92569368	433348	1264.24	+	-	DEL	PASS	433348	N	<DEL>	.	.	.	SVTYPE=DEL;POS=92568054;SVLEN=-1285;END=92569339;STRANDS=+-:33;IMPRECISE;CIPOS=-28,412;CIEND=-248,29;CIPOS95=-28,63;CIEND95=-25,25;SU=33;PE=33;SR=0;ALG=PROD;AF=0.0001368;NSAMP=4;MSQ=316.06;AC=4;AN=29246;NFAM=4	.
chr9	92568298	92568684	chr9	92577703	92578068	433349	77.77	+	-	DEL	PASS	433349	N	<DEL>	.	.	.	SVTYPE=DEL;POS=92568308;SVLEN=-9751;END=92578059;STRANDS=+-:4;IMPRECISE;CIPOS=-10,376;CIEND=-356,9;CIPOS95=-2,127;CIEND95=-114,2;SU=4;PE=4;SR=0;ALG=PROD;AF=3.419e-05;NSAMP=1;MSQ=77.77;AC=1;AN=29246;NFAM=1	.
chr9	92596444	92596461	chr17	59064409	59064426	116907	17.98	-	+	BND	LOW	116907_1	N	]chr17:59064418]N	116907_2	N	N[chr9:92596455[	SVTYPE=BND;POS=92596455;STRANDS=-+:4;IMPRECISE;CIPOS=-10,7;CIEND=-9,8;CIPOS95=-2,0;CIEND95=0,0;MATEID=116907_2;EVENT=116907;SU=4;PE=0;SR=4;ALG=PROD;AF=3.419e-05;NSAMP=1;MSQ=17.98;AC=1;AN=29246;NFAM=1	SVTYPE=BND;POS=59064418;STRANDS=-+:4;IMPRECISE;CIPOS=-9,8;CIEND=-10,7;CIPOS95=0,0;CIEND95=-2,0;MATEID=116907_1;EVENT=116907;SECONDARY;SU=4;PE=0;SR=4;ALG=PROD;AF=3.419e-05;NSAMP=1;MSQ=17.98;AC=1;AN=29246;NFAM=1
chr9	92602847	92602847	chr16	89302337	89302337	116703	7405.2	-	+	BND	LOW	116703_1	N	]chr16:89302337]N	116703_2	N	N[chr9:92602848[	SVTYPE=BND;POS=92602848;STRANDS=-+:1067;CIPOS=0,0;CIEND=0,0;CIPOS95=0,0;CIEND95=0,0;MATEID=116703_2;EVENT=116703;SU=1067;PE=0;SR=1067;ALG=PROD;AF=0.004342;NSAMP=127;MSQ=33.39;AC=127;AN=29246;NFAM=126	SVTYPE=BND;POS=89302337;STRANDS=-+:1067;CIPOS=0,0;CIEND=0,0;CIPOS95=0,0;CIEND95=0,0;MATEID=116703_1;EVENT=116703;SECONDARY;SU=1067;PE=0;SR=1067;ALG=PROD;AF=0.004342;NSAMP=127;MSQ=33.39;AC=127;AN=29246;NFAM=126
chr9	92605842	92606230	chr9	92606910	92607276	536739	278.46	-	+	DUP	PASS	536739	N	<DUP>	.	.	.	SVTYPE=DUP;POS=92606201;SVLEN=739;END=92606940;STRANDS=-+:32;IMPRECISE;CIPOS=-359,29;CIEND=-30,336;CIPOS95=-35,29;CIEND95=-30,89;SU=32;PE=30;SR=2;ALG=PROD;AF=6.839e-05;NSAMP=2;MSQ=106.42;AC=2;AN=29246;NFAM=1	.
chr9	92617488	92617533	chr9	92617538	92617583	433353	662.44	+	-	BND	LOW	433353_1	N	N[chr9:92617562[	433353_2	N	]chr9:92617511]N	SVTYPE=BND;POS=92617511;STRANDS=+-:21;CIPOS=-23,22;CIEND=-23,22;CIPOS95=0,0;CIEND95=0,0;MATEID=433353_2;EVENT=433353;SU=21;PE=0;SR=21;ALG=PROD;AF=0.0001026;NSAMP=3;MSQ=220.8;RECLASSIFIED;AC=3;AN=29246;NFAM=3	SVTYPE=BND;POS=92617562;STRANDS=+-:21;CIPOS=-23,22;CIEND=-23,22;CIPOS95=0,0;CIEND95=0,0;MATEID=433353_1;EVENT=433353;SECONDARY;SU=21;PE=0;SR=21;ALG=PROD;AF=0.0001026;NSAMP=3;MSQ=220.8;RECLASSIFIED;AC=3;AN=29246;NFAM=3
chr9	92640275	92640332	chr9	92640634	92640692	433354	16950.0	+	-	BND	LOW	433354_1	N	N[chr9:92640665[	433354_2	N	]chr9:92640304]N	SVTYPE=BND;POS=92640304;STRANDS=+-:12;CIPOS=-29,28;CIEND=-30,28;CIPOS95=0,0;CIEND95=0,0;MATEID=433354_2;EVENT=433354;SU=12;PE=0;SR=12;ALG=PROD;AF=0.01375;NSAMP=401;MSQ=21.64;RECLASSIFIED;AC=402;AN=29246;NFAM=397	SVTYPE=BND;POS=92640665;STRANDS=+-:12;CIPOS=-30,28;CIEND=-29,28;CIPOS95=0,0;CIEND95=0,0;MATEID=433354_1;EVENT=433354;SECONDARY;SU=12;PE=0;SR=12;ALG=PROD;AF=0.01375;NSAMP=401;MSQ=21.64;RECLASSIFIED;AC=402;AN=29246;NFAM=397
chr9	92645673	92645692	chr9	92646103	92646107	433355	1263.1	+	-	BND	LOW	433355_1	N	N[chr9:92646107[	433355_2	N	]chr9:92645683]N	SVTYPE=BND;POS=92645683;STRANDS=+-:23;CIPOS=-10,9;CIEND=-3,1;CIPOS95=0,0;CIEND95=0,0;MATEID=433355_2;EVENT=433355;SU=23;PE=8;SR=15;ALG=PROD;AF=0.0004103;NSAMP=12;MSQ=97.29;RECLASSIFIED;AC=12;AN=29246;NFAM=12	SVTYPE=BND;POS=92646107;STRANDS=+-:23;CIPOS=-3,1;CIEND=-10,9;CIPOS95=0,0;CIEND95=0,0;MATEID=433355_1;EVENT=433355;SECONDARY;SU=23;PE=8;SR=15;ALG=PROD;AF=0.0004103;NSAMP=12;MSQ=97.29;RECLASSIFIED;AC=12;AN=29246;NFAM=12
chr9	92649765	92649821	chr9	92650024	92650075	433356	132.94	+	-	BND	LOW	433356_1	N	N[chr9:92650051[	433356_2	N	]chr9:92649793]N	SVTYPE=BND;POS=92649793;STRANDS=+-:10;CIPOS=-28,28;CIEND=-26,25;CIPOS95=0,0;CIEND95=0,0;MATEID=433356_2;EVENT=433356;SU=10;PE=0;SR=10;ALG=PROD;AF=0.0002052;NSAMP=6;MSQ=9.87;RECLASSIFIED;AC=6;AN=29246;NFAM=6	SVTYPE=BND;POS=92650051;STRANDS=+-:10;CIPOS=-26,25;CIEND=-28,28;CIPOS95=0,0;CIEND95=0,0;MATEID=433356_1;EVENT=433356;SECONDARY;SU=10;PE=0;SR=10;ALG=PROD;AF=0.0002052;NSAMP=6;MSQ=9.87;RECLASSIFIED;AC=6;AN=29246;NFAM=6
chr9	92652955	92652966	chr9	92653015	92653050	433357	959.38	+	-	BND	LOW	433357_1	N	N[chr9:92653022[	433357_2	N	]chr9:92652961]N	SVTYPE=BND;POS=92652961;STRANDS=+-:33;CIPOS=-6,5;CIEND=-6,29;CIPOS95=0,0;CIEND95=0,0;MATEID=433357_2;EVENT=433357;SU=33;PE=0;SR=33;ALG=PROD;AF=3.419e-05;NSAMP=1;MSQ=209.78;RECLASSIFIED;AC=1;AN=29246;NFAM=1	SVTYPE=BND;POS=92653022;STRANDS=+-:33;CIPOS=-6,29;CIEND=-6,5;CIPOS95=0,0;CIEND95=0,0;MATEID=433357_1;EVENT=433357;SECONDARY;SU=33;PE=0;SR=33;ALG=PROD;AF=3.419e-05;NSAMP=1;MSQ=209.78;RECLASSIFIED;AC=1;AN=29246;NFAM=1
chr9	92672342	92672354	chr9	92673645	92673664	433359	245.4	+	-	DEL	PASS	433359	N	<DEL>	.	.	.	SVTYPE=DEL;POS=92672347;SVLEN=-1308;END=92673655;STRANDS=+-:11;CIPOS=-5,7;CIEND=-10,9;CIPOS95=0,0;CIEND95=0,0;SU=11;PE=7;SR=4;ALG=PROD;AF=3.419e-05;NSAMP=1;MSQ=245.4;AC=1;AN=29246;NFAM=1	.
chr9	92673388	92673390	chr9	92676541	92676542	433360	28677.7	+	-	BND	PASS	433360_1	N	N[chr9:92676543[	433360_2	N	]chr9:92673389]N	SVTYPE=BND;POS=92673389;STRANDS=+-:1217;CIPOS=-1,1;CIEND=-1,0;CIPOS95=0,0;CIEND95=0,0;MATEID=433360_2;EVENT=433360;SU=1217;PE=700;SR=517;ALG=PROD;AF=0.0009574;NSAMP=28;MSQ=557.67;RECLASSIFIED;AC=28;AN=29246;NFAM=28	SVTYPE=BND;POS=92676543;STRANDS=+-:1217;CIPOS=-1,0;CIEND=-1,1;CIPOS95=0,0;CIEND95=0,0;MATEID=433360_1;EVENT=433360;SECONDARY;SU=1217;PE=700;SR=517;ALG=PROD;AF=0.0009574;NSAMP=28;MSQ=557.67;RECLASSIFIED;AC=28;AN=29246;NFAM=28
chr9	92691220	92691239	chrX	85937076	85937095	118441	53.79	-	-	BND	LOW	118441_1	N	[chrX:85937087[N	118441_2	N	[chr9:92691231[N	SVTYPE=BND;POS=92691231;STRANDS=--:5;CIPOS=-10,9;CIEND=-10,9;CIPOS95=0,0;CIEND95=0,0;MATEID=118441_2;EVENT=118441;SU=5;PE=0;SR=5;ALG=PROD;AF=3.419e-05;NSAMP=1;MSQ=53.79;AC=1;AN=29246;NFAM=1	SVTYPE=BND;POS=85937087;STRANDS=--:5;CIPOS=-10,9;CIEND=-10,9;CIPOS95=0,0;CIEND95=0,0;MATEID=118441_1;EVENT=118441;SECONDARY;SU=5;PE=0;SR=5;ALG=PROD;AF=3.419e-05;NSAMP=1;MSQ=53.79;AC=1;AN=29246;NFAM=1
chr9	92692637	92692654	chr12	19379897	19379914	115166	29.87	+	+	BND	LOW	115166_1	N	N]chr12:19379906]	115166_2	N	N]chr9:92692646]	SVTYPE=BND;POS=92692646;STRANDS=++:4;CIPOS=-9,8;CIEND=-9,8;CIPOS95=0,0;CIEND95=0,0;MATEID=115166_2;EVENT=115166;SU=4;PE=0;SR=4;ALG=PROD;AF=3.419e-05;NSAMP=1;MSQ=29.87;AC=1;AN=29246;NFAM=1	SVTYPE=BND;POS=19379906;STRANDS=++:4;CIPOS=-9,8;CIEND=-9,8;CIPOS95=0,0;CIEND95=0,0;MATEID=115166_1;EVENT=115166;SECONDARY;SU=4;PE=0;SR=4;ALG=PROD;AF=3.419e-05;NSAMP=1;MSQ=29.87;AC=1;AN=29246;NFAM=1
chr9	92704959	92704987	chr9	92706998	92707012	608193	1098.78	+	+	BND	PASS	608193_1	N	N]chr9:92707004]	608193_2	N	N]chr9:92704964]	SVTYPE=BND;POS=92704964;STRANDS=++:78;CIPOS=-5,23;CIEND=-6,8;CIPOS95=0,0;CIEND95=0,0;MATEID=608193_2;EVENT=608193;SU=78;PE=45;SR=33;ALG=PROD;AF=3.419e-05;NSAMP=1;MSQ=425.44;AC=1;AN=29246;NFAM=1	SVTYPE=BND;POS=92707004;STRANDS=++:78;CIPOS=-6,8;CIEND=-5,23;CIPOS95=0,0;CIEND95=0,0;MATEID=608193_1;EVENT=608193;SECONDARY;SU=78;PE=45;SR=33;ALG=PROD;AF=3.419e-05;NSAMP=1;MSQ=425.44;AC=1;AN=29246;NFAM=1
chr9	92731798	92731802	chr9	92732154	92732157	433361	1300.44	+	-	BND	LOW	433361_1	N	N[chr9:92732157[	433361_2	N	]chr9:92731801]N	SVTYPE=BND;POS=92731801;STRANDS=+-:17;CIPOS=-3,1;CIEND=-2,1;CIPOS95=0,0;CIEND95=0,0;MATEID=433361_2;EVENT=433361;SU=17;PE=3;SR=14;ALG=PROD;AF=0.0005471;NSAMP=16;MSQ=77.21;RECLASSIFIED;AC=16;AN=29246;NFAM=16	SVTYPE=BND;POS=92732157;STRANDS=+-:17;CIPOS=-2,1;CIEND=-3,1;CIPOS95=0,0;CIEND95=0,0;MATEID=433361_1;EVENT=433361;SECONDARY;SU=17;PE=3;SR=14;ALG=PROD;AF=0.0005471;NSAMP=16;MSQ=77.21;RECLASSIFIED;AC=16;AN=29246;NFAM=16
chr9	92733677	92733893	chr17	62449705	62450132	116914	89.8	-	+	BND	LOW	116914_1	N	]chr17:62449715]N	116914_2	N	N[chr9:92733885[	SVTYPE=BND;POS=92733885;STRANDS=-+:7;IMPRECISE;CIPOS=-207,9;CIEND=-10,417;CIPOS95=-49,3;CIEND95=-1,148;MATEID=116914_2;EVENT=116914;SU=7;PE=7;SR=0;ALG=PROD;AF=3.419e-05;NSAMP=1;MSQ=89.8;AC=1;AN=29246;NFAM=1	SVTYPE=BND;POS=62449715;STRANDS=-+:7;IMPRECISE;CIPOS=-10,417;CIEND=-207,9;CIPOS95=-1,148;CIEND95=-49,3;MATEID=116914_1;EVENT=116914;SECONDARY;SU=7;PE=7;SR=0;ALG=PROD;AF=3.419e-05;NSAMP=1;MSQ=89.8;AC=1;AN=29246;NFAM=1
chr9	92734894	92734953	chr9	92734966	92735025	433362	1037.26	+	-	DEL	PASS	433362	N	<DEL>	.	.	.	SVTYPE=DEL;POS=92734924;SVLEN=-72;END=92734996;STRANDS=+-:38;CIPOS=-30,29;CIEND=-30,29;CIPOS95=0,0;CIEND95=0,0;SU=38;PE=0;SR=38;ALG=PROD;AF=0.0001026;NSAMP=3;MSQ=345.73;AC=3;AN=29246;NFAM=3	.
chr9	92739282	92739301	chr9	92806314	92806329	536740	236.22	-	+	DUP	PASS	536740	N	<DUP>	.	.	.	SVTYPE=DUP;POS=92739292;SVLEN=67028;END=92806320;STRANDS=-+:19;IMPRECISE;CIPOS=-10,9;CIEND=-6,9;CIPOS95=-1,0;CIEND95=-1,1;SU=19;PE=17;SR=2;ALG=PROD;AF=3.419e-05;NSAMP=1;MSQ=235.8;AC=1;AN=29246;NFAM=1	.
chr9	92746525	92746543	chr13	25429376	25429394	115592	81.32	-	+	BND	LOW	115592_1	N	]chr13:25429385]N	115592_2	N	N[chr9:92746536[	SVTYPE=BND;POS=92746536;STRANDS=-+:4;IMPRECISE;CIPOS=-10,8;CIEND=-9,9;CIPOS95=-1,0;CIEND95=0,1;MATEID=115592_2;EVENT=115592;SU=4;PE=0;SR=4;ALG=PROD;AF=6.839e-05;NSAMP=1;MSQ=81.32;AC=2;AN=29246;NFAM=1	SVTYPE=BND;POS=25429385;STRANDS=-+:4;IMPRECISE;CIPOS=-9,9;CIEND=-10,8;CIPOS95=0,1;CIEND95=-1,0;MATEID=115592_1;EVENT=115592;SECONDARY;SU=4;PE=0;SR=4;ALG=PROD;AF=6.839e-05;NSAMP=1;MSQ=81.32;AC=2;AN=29246;NFAM=1
chr9	92751816	92751831	chr9	92753048	92753067	536742	301.52	-	+	BND	PASS	536742_1	N	]chr9:92753058]N	536742_2	N	N[chr9:92751827[	SVTYPE=BND;POS=92751827;STRANDS=-+:23;CIPOS=-10,5;CIEND=-10,9;CIPOS95=0,0;CIEND95=0,0;MATEID=536742_2;EVENT=536742;SU=23;PE=13;SR=10;ALG=PROD;AF=3.419e-05;NSAMP=1;MSQ=301.52;RECLASSIFIED;AC=1;AN=29246;NFAM=1	SVTYPE=BND;POS=92753058;STRANDS=-+:23;CIPOS=-10,9;CIEND=-10,5;CIPOS95=0,0;CIEND95=0,0;MATEID=536742_1;EVENT=536742;SECONDARY;SU=23;PE=13;SR=10;ALG=PROD;AF=3.419e-05;NSAMP=1;MSQ=301.52;RECLASSIFIED;AC=1;AN=29246;NFAM=1
chr9	92752072	92752091	chr9	92753050	92753069	433363	197.5	+	-	BND	LOW	433363_1	N	N[chr9:92753061[	433363_2	N	]chr9:92752082]N	SVTYPE=BND;POS=92752082;STRANDS=+-:9;IMPRECISE;CIPOS=-10,9;CIEND=-10,9;CIPOS95=-1,1;CIEND95=-1,1;MATEID=433363_2;EVENT=433363;SU=9;PE=6;SR=3;ALG=PROD;AF=3.419e-05;NSAMP=1;MSQ=197.5;RECLASSIFIED;AC=1;AN=29246;NFAM=1	SVTYPE=BND;POS=92753061;STRANDS=+-:9;IMPRECISE;CIPOS=-10,9;CIEND=-10,9;CIPOS95=-1,1;CIEND95=-1,1;MATEID=433363_1;EVENT=433363;SECONDARY;SU=9;PE=6;SR=3;ALG=PROD;AF=3.419e-05;NSAMP=1;MSQ=197.5;RECLASSIFIED;AC=1;AN=29246;NFAM=1
chr9	92756928	92756935	chr9	92764030	92764041	433364	218.8	+	-	DEL	PASS	433364	N	<DEL>	.	.	.	SVTYPE=DEL;POS=92756932;SVLEN=-7100;END=92764032;STRANDS=+-:12;CIPOS=-4,3;CIEND=-2,9;CIPOS95=0,0;CIEND95=0,0;SU=12;PE=4;SR=8;ALG=PROD;AF=3.419e-05;NSAMP=1;MSQ=218.8;AC=1;AN=29246;NFAM=1	.
chr9	92764946	92764963	chr9	92765079	92765096	433365	23.91	+	-	DEL	PASS	433365	N	<DEL>	.	.	.	SVTYPE=DEL;POS=92764955;SVLEN=-133;END=92765088;STRANDS=+-:4;CIPOS=-9,8;CIEND=-9,8;CIPOS95=0,0;CIEND95=0,0;SU=4;PE=0;SR=4;ALG=PROD;AF=3.419e-05;NSAMP=1;MSQ=20.89;AC=1;AN=29246;NFAM=1	.
chr9	92770619	92770622	chr9	92771599	92771602	433366	10333.7	+	-	BND	PASS	433366_1	N	N[chr9:92771602[	433366_2	N	]chr9:92770621]N	SVTYPE=BND;POS=92770621;STRANDS=+-:409;CIPOS=-2,1;CIEND=-2,1;CIPOS95=0,0;CIEND95=0,0;MATEID=433366_2;EVENT=433366;SU=409;PE=235;SR=174;ALG=PROD;AF=0.000171;NSAMP=5;MSQ=596.4;RECLASSIFIED;AC=5;AN=29246;NFAM=4	SVTYPE=BND;POS=92771602;STRANDS=+-:409;CIPOS=-2,1;CIEND=-2,1;CIPOS95=0,0;CIEND95=0,0;MATEID=433366_1;EVENT=433366;SECONDARY;SU=409;PE=235;SR=174;ALG=PROD;AF=0.000171;NSAMP=5;MSQ=596.4;RECLASSIFIED;AC=5;AN=29246;NFAM=4
chr9	92777909	92778284	chr9	92779344	92779683	433367	125.8	+	-	DEL	PASS	433367	N	<DEL>	.	.	.	SVTYPE=DEL;POS=92777919;SVLEN=-1755;END=92779674;STRANDS=+-:8;IMPRECISE;CIPOS=-10,365;CIEND=-330,9;CIPOS95=-2,85;CIEND95=-80,2;SU=8;PE=8;SR=0;ALG=PROD;AF=3.419e-05;NSAMP=1;MSQ=125.8;AC=1;AN=29246;NFAM=1	.
chr9	92794097	92794112	chr9	92799135	92799148	536743	119.28	-	+	DUP	PASS	536743	N	<DUP>	.	.	.	SVTYPE=DUP;POS=92794106;SVLEN=5035;END=92799141;STRANDS=-+:13;CIPOS=-9,6;CIEND=-6,7;CIPOS95=0,0;CIEND95=0,0;SU=13;PE=9;SR=4;ALG=PROD;AF=3.419e-05;NSAMP=1;MSQ=118.34;AC=1;AN=29246;NFAM=1	.
chr9	92794994	92795048	chr9	92805830	92805885	433369	988.77	+	-	DEL	PASS	433369	N	<DEL>	.	.	.	SVTYPE=DEL;POS=92795019;SVLEN=-10841;END=92805860;STRANDS=+-:38;CIPOS=-25,29;CIEND=-30,25;CIPOS95=0,0;CIEND95=0,0;SU=38;PE=33;SR=5;ALG=PROD;AF=0.0001026;NSAMP=3;MSQ=329.59;AC=3;AN=29246;NFAM=3	.
chr9	92804400	92804417	chr9	92804660	92804677	433370	68.12	+	-	BND	LOW	433370_1	N	N[chr9:92804670[	433370_2	N	]chr9:92804409]N	SVTYPE=BND;POS=92804409;STRANDS=+-:4;CIPOS=-9,8;CIEND=-9,8;CIPOS95=0,0;CIEND95=0,0;MATEID=433370_2;EVENT=433370;SU=4;PE=0;SR=4;ALG=PROD;AF=0.0002052;NSAMP=6;MSQ=8.63;RECLASSIFIED;AC=6;AN=29246;NFAM=6	SVTYPE=BND;POS=92804670;STRANDS=+-:4;CIPOS=-9,8;CIEND=-9,8;CIPOS95=0,0;CIEND95=0,0;MATEID=433370_1;EVENT=433370;SECONDARY;SU=4;PE=0;SR=4;ALG=PROD;AF=0.0002052;NSAMP=6;MSQ=8.63;RECLASSIFIED;AC=6;AN=29246;NFAM=6
chr9	92805802	92805819	chr9	92806714	92806716	433371	689.52	+	-	DEL	PASS	433371	N	<DEL>	.	.	.	SVTYPE=DEL;POS=92805810;SVLEN=-906;END=92806716;STRANDS=+-:27;CIPOS=-8,9;CIEND=-2,0;CIPOS95=0,0;CIEND95=0,0;SU=27;PE=14;SR=13;ALG=PROD;AF=3.419e-05;NSAMP=1;MSQ=689.52;AC=1;AN=29246;NFAM=1	.
chr9	92805875	92806264	chr14	49862060	49862707	115972	122.89	+	-	BND	LOW	115972_1	N	N[chr14:49862699[	115972_2	N	]chr9:92805885]N	SVTYPE=BND;POS=92805885;STRANDS=+-:9;IMPRECISE;CIPOS=-10,379;CIEND=-638,9;CIPOS95=-2,99;CIEND95=-166,1;MATEID=115972_2;EVENT=115972;SU=9;PE=9;SR=0;ALG=PROD;AF=3.419e-05;NSAMP=1;MSQ=122.73;AC=1;AN=29246;NFAM=1	SVTYPE=BND;POS=49862699;STRANDS=+-:9;IMPRECISE;CIPOS=-638,9;CIEND=-10,379;CIPOS95=-166,1;CIEND95=-2,99;MATEID=115972_1;EVENT=115972;SECONDARY;SU=9;PE=9;SR=0;ALG=PROD;AF=3.419e-05;NSAMP=1;MSQ=122.73;AC=1;AN=29246;NFAM=1
chr9	92805920	92806227	chr9	92822490	92822972	433372	882.21	+	-	DEL	PASS	433372	N	<DEL>	.	.	.	SVTYPE=DEL;POS=92805930;SVLEN=-17032;END=92822962;STRANDS=+-:28;IMPRECISE;CIPOS=-10,297;CIEND=-472,10;CIPOS95=-10,77;CIEND95=-91,10;SU=28;PE=28;SR=0;ALG=PROD;AF=0.0002052;NSAMP=6;MSQ=147.03;AC=6;AN=29246;NFAM=3	.
chr9	92817289	92817348	chr10	100092044	100092103	114561	583.22	-	-	BND	LOW	114561_1	N	[chr10:100092095[N	114561_2	N	[chr9:92817340[N	SVTYPE=BND;POS=92817340;STRANDS=--:31;IMPRECISE;CIPOS=-50,9;CIEND=-50,9;CIPOS95=-3,3;CIEND95=-3,3;MATEID=114561_2;EVENT=114561;SU=31;PE=30;SR=1;ALG=PROD;AF=0.0001026;NSAMP=3;MSQ=179.55;AC=3;AN=29246;NFAM=3	SVTYPE=BND;POS=100092095;STRANDS=--:31;IMPRECISE;CIPOS=-50,9;CIEND=-50,9;CIPOS95=-3,3;CIEND95=-3,3;MATEID=114561_1;EVENT=114561;SECONDARY;SU=31;PE=30;SR=1;ALG=PROD;AF=0.0001026;NSAMP=3;MSQ=179.55;AC=3;AN=29246;NFAM=3
chr9	92822471	92822770	chr9	92823494	92823873	433374	170.76	+	-	DEL	PASS	433374	N	<DEL>	.	.	.	SVTYPE=DEL;POS=92822481;SVLEN=-1383;END=92823864;STRANDS=+-:8;IMPRECISE;CIPOS=-10,289;CIEND=-370,9;CIPOS95=-2,76;CIEND95=-92,1;SU=8;PE=8;SR=0;ALG=PROD;AF=3.419e-05;NSAMP=1;MSQ=170.76;AC=1;AN=29246;NFAM=1	.
chr9	92822938	92822989	chr14	49862825	49862878	115973	834.12	-	+	BND	LOW	115973_1	N	]chr14:49862850]N	115973_2	N	N[chr9:92822964[	SVTYPE=BND;POS=92822964;STRANDS=-+:63;CIPOS=-25,26;CIEND=-25,28;CIPOS95=0,0;CIEND95=0,0;MATEID=115973_2;EVENT=115973;SU=63;PE=31;SR=32;ALG=PROD;AF=0.000171;NSAMP=5;MSQ=166.82;AC=5;AN=29246;NFAM=3	SVTYPE=BND;POS=49862850;STRANDS=-+:63;CIPOS=-25,28;CIEND=-25,26;CIPOS95=0,0;CIEND95=0,0;MATEID=115973_1;EVENT=115973;SECONDARY;SU=63;PE=31;SR=32;ALG=PROD;AF=0.000171;NSAMP=5;MSQ=166.82;AC=5;AN=29246;NFAM=3
chr9	92824785	92825065	chr9	92826233	92826456	433375	3250.04	+	-	BND	PASS	433375_1	N	N[chr9:92826441[	433375_2	N	]chr9:92824816]N	SVTYPE=BND;POS=92824816;STRANDS=+-:144;IMPRECISE;CIPOS=-31,249;CIEND=-207,16;CIPOS95=-7,7;CIEND95=-6,6;MATEID=433375_2;EVENT=433375;SU=144;PE=144;SR=0;ALG=PROD;AF=0.0003077;NSAMP=9;MSQ=298.56;RECLASSIFIED;AC=9;AN=29246;NFAM=9	SVTYPE=BND;POS=92826441;STRANDS=+-:144;IMPRECISE;CIPOS=-207,16;CIEND=-31,249;CIPOS95=-6,6;CIEND95=-7,7;MATEID=433375_1;EVENT=433375;SECONDARY;SU=144;PE=144;SR=0;ALG=PROD;AF=0.0003077;NSAMP=9;MSQ=298.56;RECLASSIFIED;AC=9;AN=29246;NFAM=9
chr9	92829553	92830046	chr17	44887378	44887828	116854	20.51	-	+	BND	LOW	116854_1	N	]chr17:44887388]N	116854_2	N	N[chr9:92830041[	SVTYPE=BND;POS=92830041;STRANDS=-+:5;IMPRECISE;CIPOS=-487,6;CIEND=-10,440;CIPOS95=-98,0;CIEND95=-1,86;MATEID=116854_2;EVENT=116854;SU=5;PE=5;SR=0;ALG=PROD;AF=3.419e-05;NSAMP=1;MSQ=20.51;AC=1;AN=29246;NFAM=1	SVTYPE=BND;POS=44887388;STRANDS=-+:5;IMPRECISE;CIPOS=-10,440;CIEND=-487,6;CIPOS95=-1,86;CIEND95=-98,0;MATEID=116854_1;EVENT=116854;SECONDARY;SU=5;PE=5;SR=0;ALG=PROD;AF=3.419e-05;NSAMP=1;MSQ=20.51;AC=1;AN=29246;NFAM=1
chr9	92830904	92830954	chr9	92832633	92832692	433376	1570.64	+	-	DEL	PASS	433376	N	<DEL>	.	.	.	SVTYPE=DEL;POS=92830929;SVLEN=-1734;END=92832663;STRANDS=+-:40;CIPOS=-25,25;CIEND=-30,29;CIPOS95=0,0;CIEND95=0,0;SU=40;PE=25;SR=15;ALG=PROD;AF=0.0001368;NSAMP=4;MSQ=392.66;AC=4;AN=29246;NFAM=4	.
chr9	92836515	92836534	chr9	92842766	92842771	608194	341.53	+	+	BND	PASS	608194_1	N	N]chr9:92842769]	608194_2	N	N]chr9:92836525]	SVTYPE=BND;POS=92836525;STRANDS=++:20;CIPOS=-10,9;CIEND=-3,2;CIPOS95=0,0;CIEND95=0,0;MATEID=608194_2;EVENT=608194;SU=20;PE=10;SR=10;ALG=PROD;AF=3.419e-05;NSAMP=1;MSQ=341.53;AC=1;AN=29246;NFAM=1	SVTYPE=BND;POS=92842769;STRANDS=++:20;CIPOS=-3,2;CIEND=-10,9;CIPOS95=0,0;CIEND95=0,0;MATEID=608194_1;EVENT=608194;SECONDARY;SU=20;PE=10;SR=10;ALG=PROD;AF=3.419e-05;NSAMP=1;MSQ=341.53;AC=1;AN=29246;NFAM=1
chr9	92837962	92837981	chr9	92842547	92842566	608195	227.62	-	-	BND	LOW	608195_1	N	[chr9:92842558[N	608195_2	N	[chr9:92837973[N	SVTYPE=BND;POS=92837973;STRANDS=--:13;CIPOS=-10,9;CIEND=-10,9;CIPOS95=0,0;CIEND95=0,0;MATEID=608195_2;EVENT=608195;SU=13;PE=9;SR=4;ALG=PROD;AF=3.419e-05;NSAMP=1;MSQ=227.62;AC=1;AN=29246;NFAM=1	SVTYPE=BND;POS=92842558;STRANDS=--:13;CIPOS=-10,9;CIEND=-10,9;CIPOS95=0,0;CIEND95=0,0;MATEID=608195_1;EVENT=608195;SECONDARY;SU=13;PE=9;SR=4;ALG=PROD;AF=3.419e-05;NSAMP=1;MSQ=227.62;AC=1;AN=29246;NFAM=1
chr9	92852814	92853144	chr9	92856505	92857009	433378	4.52	+	-	DEL	PASS	433378	N	<DEL>	.	.	.	SVTYPE=DEL;POS=92852824;SVLEN=-4176;END=92857000;STRANDS=+-:5;IMPRECISE;CIPOS=-10,320;CIEND=-495,9;CIPOS95=-2,97;CIEND95=-164,1;SU=5;PE=5;SR=0;ALG=PROD;AF=3.419e-05;NSAMP=1;MSQ=4.52;AC=1;AN=29246;NFAM=1	.
chr9	92858940	92859197	chr9	92860052	92860343	433379	176.78	+	-	DEL	PASS	433379	N	<DEL>	.	.	.	SVTYPE=DEL;POS=92858950;SVLEN=-1384;END=92860334;STRANDS=+-:10;IMPRECISE;CIPOS=-10,247;CIEND=-282,9;CIPOS95=-2,66;CIEND95=-54,3;SU=10;PE=10;SR=0;ALG=PROD;AF=3.419e-05;NSAMP=1;MSQ=176.78;AC=1;AN=29246;NFAM=1	.
chr9	92872187	92872206	chr9	92872485	92872504	433380	2.55726e+06	+	-	DEL	PASS	433380	N	<DEL>	.	.	.	SVTYPE=DEL;POS=92872197;SVLEN=-298;END=92872495;STRANDS=+-:5;IMPRECISE;CIPOS=-10,9;CIEND=-10,9;CIPOS95=-3,3;CIEND95=-3,3;SU=5;PE=4;SR=1;ALG=PROD;AF=0.424;NSAMP=184;MSQ=124.74;MEDGQR=1.47;Q10GQR=0.63;AC=223;AN=526;NFAM=183	.
chr9	92872489	92872504	chr19	4520396	4520415	117287	6.83	-	+	BND	LOW	117287_1	N	]chr19:4520406]N	117287_2	N	N[chr9:92872499[	SVTYPE=BND;POS=92872499;STRANDS=-+:5;CIPOS=-9,6;CIEND=-10,9;CIPOS95=0,0;CIEND95=0,0;MATEID=117287_2;EVENT=117287;SU=5;PE=1;SR=4;ALG=PROD;AF=3.419e-05;NSAMP=1;MSQ=6.83;AC=1;AN=29246;NFAM=1	SVTYPE=BND;POS=4520406;STRANDS=-+:5;CIPOS=-10,9;CIEND=-9,6;CIPOS95=0,0;CIEND95=0,0;MATEID=117287_1;EVENT=117287;SECONDARY;SU=5;PE=1;SR=4;ALG=PROD;AF=3.419e-05;NSAMP=1;MSQ=6.83;AC=1;AN=29246;NFAM=1
chr9	92880679	92880961	chr9	92881523	92881804	433381	619.87	+	-	DEL	PASS	433381	N	<DEL>	.	.	.	SVTYPE=DEL;POS=92880709;SVLEN=-1066;END=92881775;STRANDS=+-:32;IMPRECISE;CIPOS=-30,252;CIEND=-252,29;CIPOS95=-30,31;CIEND95=-21,21;SU=32;PE=32;SR=0;ALG=PROD;AF=6.839e-05;NSAMP=2;MSQ=309.94;AC=2;AN=29246;NFAM=1	.
chr9	92880787	92881569	chr9	92881814	92882528	536744	530.88	-	+	BND	LOW	536744_1	N	]chr9:92881869]N	536744_2	N	N[chr9:92881360[	SVTYPE=BND;POS=92881360;STRANDS=-+:39;IMPRECISE;CIPOS=-572,210;CIEND=-55,659;CIPOS95=-171,171;CIEND95=-55,218;MATEID=536744_2;EVENT=536744;SU=39;PE=39;SR=0;ALG=SUM;AF=0.0002052;NSAMP=6;MSQ=21.61;RECLASSIFIED;AC=6;AN=29246;NFAM=6	SVTYPE=BND;POS=92881869;STRANDS=-+:39;IMPRECISE;CIPOS=-55,659;CIEND=-572,210;CIPOS95=-55,218;CIEND95=-171,171;MATEID=536744_1;EVENT=536744;SECONDARY;SU=39;PE=39;SR=0;ALG=SUM;AF=0.0002052;NSAMP=6;MSQ=21.61;RECLASSIFIED;AC=6;AN=29246;NFAM=6
chr9	92885405	92886190	chr9	92891905	92892566	536745	65.34	-	+	BND	LOW	536745_1	N	]chr9:92891914]N	536745_2	N	N[chr9:92886185[	SVTYPE=BND;POS=92886185;STRANDS=-+:4;IMPRECISE;CIPOS=-779,6;CIEND=-9,652;CIPOS95=-180,0;CIEND95=0,162;MATEID=536745_2;EVENT=536745;SU=4;PE=4;SR=0;ALG=PROD;AF=0.0001368;NSAMP=4;MSQ=16.16;RECLASSIFIED;AC=4;AN=29246;NFAM=4	SVTYPE=BND;POS=92891914;STRANDS=-+:4;IMPRECISE;CIPOS=-9,652;CIEND=-779,6;CIPOS95=0,162;CIEND95=-180,0;MATEID=536745_1;EVENT=536745;SECONDARY;SU=4;PE=4;SR=0;ALG=PROD;AF=0.0001368;NSAMP=4;MSQ=16.16;RECLASSIFIED;AC=4;AN=29246;NFAM=4
chr9	92886180	92886187	chr9	92897365	92897372	536746	645.71	-	+	BND	LOW	536746_1	N	]chr9:92897369]N	536746_2	N	N[chr9:92886185[	SVTYPE=BND;POS=92886185;STRANDS=-+:97;CIPOS=-4,3;CIEND=-4,3;CIPOS95=0,0;CIEND95=0,0;MATEID=536746_2;EVENT=536746;SU=97;PE=12;SR=85;ALG=PROD;AF=0.0003761;NSAMP=11;MSQ=58.7;RECLASSIFIED;AC=11;AN=29246;NFAM=10	SVTYPE=BND;POS=92897369;STRANDS=-+:97;CIPOS=-4,3;CIEND=-4,3;CIPOS95=0,0;CIEND95=0,0;MATEID=536746_1;EVENT=536746;SECONDARY;SU=97;PE=12;SR=85;ALG=PROD;AF=0.0003761;NSAMP=11;MSQ=58.7;RECLASSIFIED;AC=11;AN=29246;NFAM=10
chr9	92886262	92886277	chr9	92897355	92897374	433382	1474.64	+	-	BND	LOW	433382_1	N	N[chr9:92897366[	433382_2	N	]chr9:92886268]N	SVTYPE=BND;POS=92886268;STRANDS=+-:54;CIPOS=-6,9;CIEND=-10,9;CIPOS95=0,0;CIEND95=0,0;MATEID=433382_2;EVENT=433382;SU=54;PE=34;SR=20;ALG=PROD;AF=0.0003419;NSAMP=10;MSQ=147.46;RECLASSIFIED;AC=10;AN=29246;NFAM=9	SVTYPE=BND;POS=92897366;STRANDS=+-:54;CIPOS=-10,9;CIEND=-6,9;CIPOS95=0,0;CIEND95=0,0;MATEID=433382_1;EVENT=433382;SECONDARY;SU=54;PE=34;SR=20;ALG=PROD;AF=0.0003419;NSAMP=10;MSQ=147.46;RECLASSIFIED;AC=10;AN=29246;NFAM=9
chr9	92891906	92891924	chr9	92897130	92897149	433383	4384.17	+	-	BND	PASS	433383_1	N	N[chr9:92897141[	433383_2	N	]chr9:92891915]N	SVTYPE=BND;POS=92891915;STRANDS=+-:101;CIPOS=-9,9;CIEND=-10,9;CIPOS95=0,0;CIEND95=0,0;MATEID=433383_2;EVENT=433383;SU=101;PE=85;SR=16;ALG=PROD;AF=0.0004103;NSAMP=12;MSQ=365.35;RECLASSIFIED;AC=12;AN=29246;NFAM=11	SVTYPE=BND;POS=92897141;STRANDS=+-:101;CIPOS=-10,9;CIEND=-9,9;CIPOS95=0,0;CIEND95=0,0;MATEID=433383_1;EVENT=433383;SECONDARY;SU=101;PE=85;SR=16;ALG=PROD;AF=0.0004103;NSAMP=12;MSQ=365.35;RECLASSIFIED;AC=12;AN=29246;NFAM=11
chr9	92901486	92901763	chr9	100255311	100255716	536747	1980.18	-	+	BND	LOW	536747_1	N	]chr9:100255323]N	536747_2	N	N[chr9:92901751[	SVTYPE=BND;POS=92901751;STRANDS=-+:85;IMPRECISE;CIPOS=-264,13;CIEND=-12,393;CIPOS95=-10,10;CIEND95=-12,30;MATEID=536747_2;EVENT=536747;SU=85;PE=85;SR=0;ALG=PROD;AF=0.002975;NSAMP=87;MSQ=13.85;RECLASSIFIED;AC=87;AN=29246;NFAM=86	SVTYPE=BND;POS=100255323;STRANDS=-+:85;IMPRECISE;CIPOS=-12,393;CIEND=-264,13;CIPOS95=-12,30;CIEND95=-10,10;MATEID=536747_1;EVENT=536747;SECONDARY;SU=85;PE=85;SR=0;ALG=PROD;AF=0.002975;NSAMP=87;MSQ=13.85;RECLASSIFIED;AC=87;AN=29246;NFAM=86
chr9	92907260	92907265	chr9	92907749	92907752	433384	18665.0	+	-	BND	PASS	433384_1	N	N[chr9:92907752[	433384_2	N	]chr9:92907263]N	SVTYPE=BND;POS=92907263;STRANDS=+-:506;CIPOS=-3,2;CIEND=-2,1;CIPOS95=0,0;CIEND95=0,0;MATEID=433384_2;EVENT=433384;SU=506;PE=213;SR=293;ALG=PROD;AF=0.0009916;NSAMP=28;MSQ=542.5;RECLASSIFIED;AC=29;AN=29246;NFAM=26	SVTYPE=BND;POS=92907752;STRANDS=+-:506;CIPOS=-2,1;CIEND=-3,2;CIPOS95=0,0;CIEND95=0,0;MATEID=433384_1;EVENT=433384;SECONDARY;SU=506;PE=213;SR=293;ALG=PROD;AF=0.0009916;NSAMP=28;MSQ=542.5;RECLASSIFIED;AC=29;AN=29246;NFAM=26
chr9	92916191	92916200	chr9	92916424	92916433	433386	282.02	+	-	DEL	PASS	433386	N	<DEL>	.	.	.	SVTYPE=DEL;POS=92916196;SVLEN=-233;END=92916429;STRANDS=+-:7;CIPOS=-5,4;CIEND=-5,4;CIPOS95=0,0;CIEND95=0,0;SU=7;PE=0;SR=7;ALG=PROD;AF=3.419e-05;NSAMP=1;MSQ=275.78;AC=1;AN=29246;NFAM=1	.
chr9	92917809	92917858	chr9	92917886	92917935	433387	629.46	+	-	BND	PASS	433387_1	N	N[chr9:92917912[	433387_2	N	]chr9:92917834]N	SVTYPE=BND;POS=92917834;STRANDS=+-:24;CIPOS=-25,24;CIEND=-25,24;CIPOS95=0,0;CIEND95=0,0;MATEID=433387_2;EVENT=433387;SU=24;PE=0;SR=24;ALG=PROD;AF=3.419e-05;NSAMP=1;MSQ=209.84;RECLASSIFIED;AC=1;AN=29246;NFAM=1	SVTYPE=BND;POS=92917912;STRANDS=+-:24;CIPOS=-25,24;CIEND=-25,24;CIPOS95=0,0;CIEND95=0,0;MATEID=433387_1;EVENT=433387;SECONDARY;SU=24;PE=0;SR=24;ALG=PROD;AF=3.419e-05;NSAMP=1;MSQ=209.84;RECLASSIFIED;AC=1;AN=29246;NFAM=1
chr9	92923435	92923438	chr9	92926849	92926867	433388	524.57	+	-	DEL	PASS	433388	N	<DEL>	.	.	.	SVTYPE=DEL;POS=92923437;SVLEN=-3422;END=92926859;STRANDS=+-:23;CIPOS=-2,1;CIEND=-10,8;CIPOS95=0,0;CIEND95=0,0;SU=23;PE=11;SR=12;ALG=PROD;AF=3.419e-05;NSAMP=1;MSQ=524.57;AC=1;AN=29246;NFAM=1	.
chr9	92970588	92970607	chr9	92974523	92974535	433391	263.69	+	-	DEL	PASS	433391	N	<DEL>	.	.	.	SVTYPE=DEL;POS=92970598;SVLEN=-3934;END=92974532;STRANDS=+-:14;IMPRECISE;CIPOS=-10,9;CIEND=-9,3;CIPOS95=0,0;CIEND95=-1,0;SU=14;PE=10;SR=4;ALG=PROD;AF=3.419e-05;NSAMP=1;MSQ=263.69;AC=1;AN=29246;NFAM=1	.
chr9	92978647	92978698	chr9	92978756	92978805	433393	630229.0	+	-	BND	LOW	433393_1	N	N[chr9:92978782[	433393_2	N	]chr9:92978676]N	SVTYPE=BND;POS=92978676;STRANDS=+-:8;IMPRECISE;CIPOS=-29,22;CIEND=-25,24;CIPOS95=-2,2;CIEND95=-1,1;MATEID=433393_2;EVENT=433393;SU=8;PE=0;SR=8;ALG=PROD;AF=0.3372;NSAMP=9813;MSQ=37.29;RECLASSIFIED;AC=9862;AN=29246;NFAM=9081	SVTYPE=BND;POS=92978782;STRANDS=+-:8;IMPRECISE;CIPOS=-25,24;CIEND=-29,22;CIPOS95=-1,1;CIEND95=-2,2;MATEID=433393_1;EVENT=433393;SECONDARY;SU=8;PE=0;SR=8;ALG=PROD;AF=0.3372;NSAMP=9813;MSQ=37.29;RECLASSIFIED;AC=9862;AN=29246;NFAM=9081
chr9	92980669	92980728	chr9	92981111	92981170	536748	308.07	-	+	DUP	PASS	536748	N	<DUP>	.	.	.	SVTYPE=DUP;POS=92980699;SVLEN=442;END=92981141;STRANDS=-+:8;IMPRECISE;CIPOS=-30,29;CIEND=-30,29;CIPOS95=-3,3;CIEND95=-3,3;SU=8;PE=7;SR=1;ALG=PROD;AF=0.0001026;NSAMP=3;MSQ=7.53;AC=3;AN=29246;NFAM=3	.
chr9	92993393	92993436	chr9	93001309	93001368	433394	1696.39	+	-	DEL	PASS	433394	N	<DEL>	.	.	.	SVTYPE=DEL;POS=92993415;SVLEN=-7924;END=93001339;STRANDS=+-:48;CIPOS=-22,21;CIEND=-30,29;CIPOS95=0,0;CIEND95=0,0;SU=48;PE=12;SR=36;ALG=PROD;AF=6.839e-05;NSAMP=2;MSQ=848.19;AC=2;AN=29246;NFAM=2	.
chr9	93008867	93009183	chr9	93012144	93012442	536749	137.33	-	+	DUP	PASS	536749	N	<DUP>	.	.	.	SVTYPE=DUP;POS=93009174;SVLEN=2980;END=93012154;STRANDS=-+:13;IMPRECISE;CIPOS=-307,9;CIEND=-10,288;CIPOS95=-34,3;CIEND95=-3,37;SU=13;PE=13;SR=0;ALG=PROD;AF=6.839e-05;NSAMP=2;MSQ=62.65;AC=2;AN=29246;NFAM=2	.
chr9	93012860	93012877	chr9	93013026	93013043	433395	9.09	+	-	BND	LOW	433395_1	N	N[chr9:93013036[	433395_2	N	]chr9:93012869]N	SVTYPE=BND;POS=93012869;STRANDS=+-:4;CIPOS=-9,8;CIEND=-9,8;CIPOS95=0,0;CIEND95=0,0;MATEID=433395_2;EVENT=433395;SU=4;PE=0;SR=4;ALG=PROD;AF=3.419e-05;NSAMP=1;MSQ=6.83;RECLASSIFIED;AC=1;AN=29246;NFAM=1	SVTYPE=BND;POS=93013036;STRANDS=+-:4;CIPOS=-9,8;CIEND=-9,8;CIPOS95=0,0;CIEND95=0,0;MATEID=433395_1;EVENT=433395;SECONDARY;SU=4;PE=0;SR=4;ALG=PROD;AF=3.419e-05;NSAMP=1;MSQ=6.83;RECLASSIFIED;AC=1;AN=29246;NFAM=1
chr9	93026485	93026490	chr9	93045614	93045633	536750	194.39	-	+	DUP	PASS	536750	N	<DUP>	.	.	.	SVTYPE=DUP;POS=93026489;SVLEN=19135;END=93045624;STRANDS=-+:20;CIPOS=-4,1;CIEND=-10,9;CIPOS95=0,0;CIEND95=0,0;SU=20;PE=11;SR=9;ALG=PROD;AF=3.419e-05;NSAMP=1;MSQ=193.8;AC=1;AN=29246;NFAM=1	.
chr9	93033284	93033341	chr9	93033455	93033512	433396	7828.68	+	-	BND	LOW	433396_1	N	N[chr9:93033485[	433396_2	N	]chr9:93033313]N	SVTYPE=BND;POS=93033313;STRANDS=+-:8;CIPOS=-29,28;CIEND=-29,28;CIPOS95=0,0;CIEND95=0,0;MATEID=433396_2;EVENT=433396;SU=8;PE=0;SR=8;ALG=PROD;AF=0.009129;NSAMP=267;MSQ=18.66;RECLASSIFIED;AC=267;AN=29246;NFAM=267	SVTYPE=BND;POS=93033485;STRANDS=+-:8;CIPOS=-29,28;CIEND=-29,28;CIPOS95=0,0;CIEND95=0,0;MATEID=433396_1;EVENT=433396;SECONDARY;SU=8;PE=0;SR=8;ALG=PROD;AF=0.009129;NSAMP=267;MSQ=18.66;RECLASSIFIED;AC=267;AN=29246;NFAM=267
chr9	93035429	93035431	chr9	93035475	93035485	433397	63.29	+	-	BND	LOW	433397_1	N	N[chr9:93035482[	433397_2	N	]chr9:93035431]N	SVTYPE=BND;POS=93035431;STRANDS=+-:7;IMPRECISE;CIPOS=-2,0;CIEND=-6,4;CIPOS95=-2,0;CIEND95=0,0;MATEID=433397_2;EVENT=433397;SU=7;PE=0;SR=7;ALG=PROD;AF=3.419e-05;NSAMP=1;MSQ=62.87;RECLASSIFIED;AC=1;AN=29246;NFAM=1	SVTYPE=BND;POS=93035482;STRANDS=+-:7;IMPRECISE;CIPOS=-6,4;CIEND=-2,0;CIPOS95=0,0;CIEND95=-2,0;MATEID=433397_1;EVENT=433397;SECONDARY;SU=7;PE=0;SR=7;ALG=PROD;AF=3.419e-05;NSAMP=1;MSQ=62.87;RECLASSIFIED;AC=1;AN=29246;NFAM=1
chr9	93044425	93044479	chr9	93044788	93044843	433399	1535.19	+	-	DEL	PASS	433399	N	<DEL>	.	.	.	SVTYPE=DEL;POS=93044455;SVLEN=-362;END=93044817;STRANDS=+-:22;CIPOS=-30,24;CIEND=-29,26;CIPOS95=0,0;CIEND95=0,0;SU=22;PE=12;SR=10;ALG=PROD;AF=0.0001945;NSAMP=2;MSQ=319.27;AC=2;AN=10282;NFAM=2	.
chr9	93046289	93046522	chr9	93050515	93050796	433400	650.57	+	-	DEL	PASS	433400	N	<DEL>	.	.	.	SVTYPE=DEL;POS=93046299;SVLEN=-4488;END=93050787;STRANDS=+-:26;IMPRECISE;CIPOS=-10,223;CIEND=-272,9;CIPOS95=-3,25;CIEND95=-29,3;SU=26;PE=26;SR=0;ALG=PROD;AF=3.419e-05;NSAMP=1;MSQ=650.57;AC=1;AN=29246;NFAM=1	.
chr9	93049593	93049593	chr9	93050382	93050382	433402	272867.0	+	-	DEL	PASS	433402	N	<DEL>	.	.	.	SVTYPE=DEL;POS=93049593;SVLEN=-789;END=93050382;STRANDS=+-:11758;CIPOS=0,0;CIEND=0,0;CIPOS95=0,0;CIEND95=0,0;SU=11758;PE=6695;SR=5063;ALG=PROD;AF=0.01686;NSAMP=486;MSQ=485.12;MEDGQR=4.48;Q10GQR=4.23;AC=493;AN=29246;NFAM=471	.
chr9	93066819	93066838	chr9	93079887	93079893	433403	509.48	+	-	DEL	PASS	433403	N	<DEL>	.	.	.	SVTYPE=DEL;POS=93066829;SVLEN=-13063;END=93079892;STRANDS=+-:19;CIPOS=-10,9;CIEND=-5,1;CIPOS95=0,0;CIEND95=0,0;SU=19;PE=12;SR=7;ALG=PROD;AF=3.419e-05;NSAMP=1;MSQ=509.48;AC=1;AN=29246;NFAM=1	.
chr9	93080382	93080401	chr9	93081249	93081268	433404	518.5	+	-	DEL	PASS	433404	N	<DEL>	.	.	.	SVTYPE=DEL;POS=93080392;SVLEN=-867;END=93081259;STRANDS=+-:22;CIPOS=-10,9;CIEND=-10,9;CIPOS95=0,0;CIEND95=0,0;SU=22;PE=9;SR=13;ALG=PROD;AF=3.419e-05;NSAMP=1;MSQ=518.5;AC=1;AN=29246;NFAM=1	.
chr9	93080962	93080971	chr9	93081067	93081076	433405	146.72	+	-	BND	LOW	433405_1	N	N[chr9:93081073[	433405_2	N	]chr9:93080967]N	SVTYPE=BND;POS=93080967;STRANDS=+-:7;CIPOS=-5,4;CIEND=-5,4;CIPOS95=0,0;CIEND95=0,0;MATEID=433405_2;EVENT=433405;SU=7;PE=0;SR=7;ALG=PROD;AF=3.419e-05;NSAMP=1;MSQ=146.72;RECLASSIFIED;AC=1;AN=29246;NFAM=1	SVTYPE=BND;POS=93081073;STRANDS=+-:7;CIPOS=-5,4;CIEND=-5,4;CIPOS95=0,0;CIEND95=0,0;MATEID=433405_1;EVENT=433405;SECONDARY;SU=7;PE=0;SR=7;ALG=PROD;AF=3.419e-05;NSAMP=1;MSQ=146.72;RECLASSIFIED;AC=1;AN=29246;NFAM=1
chr9	93082300	93082317	chr9	93082372	93082389	433406	141.33	+	-	BND	LOW	433406_1	N	N[chr9:93082382[	433406_2	N	]chr9:93082309]N	SVTYPE=BND;POS=93082309;STRANDS=+-:4;CIPOS=-9,8;CIEND=-9,8;CIPOS95=0,0;CIEND95=0,0;MATEID=433406_2;EVENT=433406;SU=4;PE=0;SR=4;ALG=PROD;AF=0.0001026;NSAMP=3;MSQ=45.09;RECLASSIFIED;AC=3;AN=29246;NFAM=3	SVTYPE=BND;POS=93082382;STRANDS=+-:4;CIPOS=-9,8;CIEND=-9,8;CIPOS95=0,0;CIEND95=0,0;MATEID=433406_1;EVENT=433406;SECONDARY;SU=4;PE=0;SR=4;ALG=PROD;AF=0.0001026;NSAMP=3;MSQ=45.09;RECLASSIFIED;AC=3;AN=29246;NFAM=3
chr9	93087310	93087317	chr9	93088392	93088399	536751	163.84	-	+	DUP	PASS	536751	N	<DUP>	.	.	.	SVTYPE=DUP;POS=93087315;SVLEN=1081;END=93088396;STRANDS=-+:18;CIPOS=-5,2;CIEND=-4,3;CIPOS95=0,0;CIEND95=0,0;SU=18;PE=10;SR=8;ALG=PROD;AF=3.419e-05;NSAMP=1;MSQ=154.59;AC=1;AN=29246;NFAM=1	.
chr9	93095420	93095437	chr9	93095894	93095911	433408	14911.5	+	-	BND	LOW	433408_1	N	N[chr9:93095904[	433408_2	N	]chr9:93095429]N	SVTYPE=BND;POS=93095429;STRANDS=+-:4;CIPOS=-9,8;CIEND=-9,8;CIPOS95=0,0;CIEND95=0,0;MATEID=433408_2;EVENT=433408;SU=4;PE=0;SR=4;ALG=PROD;AF=0.01443;NSAMP=422;MSQ=20.95;RECLASSIFIED;AC=422;AN=29246;NFAM=417	SVTYPE=BND;POS=93095904;STRANDS=+-:4;CIPOS=-9,8;CIEND=-9,8;CIPOS95=0,0;CIEND95=0,0;MATEID=433408_1;EVENT=433408;SECONDARY;SU=4;PE=0;SR=4;ALG=PROD;AF=0.01443;NSAMP=422;MSQ=20.95;RECLASSIFIED;AC=422;AN=29246;NFAM=417
chr9	93095619	93095638	chr9	93095988	93096001	433409	1199.63	+	-	BND	LOW	433409_1	N	N[chr9:93095998[	433409_2	N	]chr9:93095629]N	SVTYPE=BND;POS=93095629;STRANDS=+-:5;IMPRECISE;CIPOS=-10,9;CIEND=-9,4;CIPOS95=0,0;CIEND95=-1,0;MATEID=433409_2;EVENT=433409;SU=5;PE=0;SR=5;ALG=PROD;AF=0.001607;NSAMP=47;MSQ=18.46;RECLASSIFIED;AC=47;AN=29246;NFAM=47	SVTYPE=BND;POS=93095998;STRANDS=+-:5;IMPRECISE;CIPOS=-9,4;CIEND=-10,9;CIPOS95=-1,0;CIEND95=0,0;MATEID=433409_1;EVENT=433409;SECONDARY;SU=5;PE=0;SR=5;ALG=PROD;AF=0.001607;NSAMP=47;MSQ=18.46;RECLASSIFIED;AC=47;AN=29246;NFAM=47
chr9	93095863	93095880	chr9	93096131	93096148	433412	279233.0	+	-	BND	LOW	433412_1	N	N[chr9:93096141[	433412_2	N	]chr9:93095872]N	SVTYPE=BND;POS=93095872;STRANDS=+-:40;CIPOS=-9,8;CIEND=-9,8;CIPOS95=0,0;CIEND95=0,0;MATEID=433412_2;EVENT=433412;SU=40;PE=0;SR=40;ALG=PROD;AF=0.124;NSAMP=3622;MSQ=47.1;RETAINED;RECLASSIFIED;AC=3627;AN=29246;NFAM=3529	SVTYPE=BND;POS=93096141;STRANDS=+-:40;CIPOS=-9,8;CIEND=-9,8;CIPOS95=0,0;CIEND95=0,0;MATEID=433412_1;EVENT=433412;SECONDARY;SU=40;PE=0;SR=40;ALG=PROD;AF=0.124;NSAMP=3622;MSQ=47.1;RETAINED;RECLASSIFIED;AC=3627;AN=29246;NFAM=3529
chr9	93099184	93099421	chr9	93105328	93105545	433413	2001.65	+	-	DEL	PASS	433413	N	<DEL>	.	.	.	SVTYPE=DEL;POS=93099212;SVLEN=-6324;END=93105536;STRANDS=+-:75;IMPRECISE;CIPOS=-28,209;CIEND=-208,9;CIPOS95=-17,17;CIEND95=-19,9;SU=75;PE=75;SR=0;ALG=PROD;AF=0.0001368;NSAMP=4;MSQ=500.41;AC=4;AN=29246;NFAM=1	.
chr9	93101359	93101377	chr9	93101680	93101697	433414	130.25	+	-	BND	LOW	433414_1	N	N[chr9:93101690[	433414_2	N	]chr9:93101369]N	SVTYPE=BND;POS=93101369;STRANDS=+-:4;IMPRECISE;CIPOS=-10,8;CIEND=-9,8;CIPOS95=-1,0;CIEND95=0,0;MATEID=433414_2;EVENT=433414;SU=4;PE=0;SR=4;ALG=PROD;AF=0.0002735;NSAMP=8;MSQ=14.93;RECLASSIFIED;AC=8;AN=29246;NFAM=8	SVTYPE=BND;POS=93101690;STRANDS=+-:4;IMPRECISE;CIPOS=-9,8;CIEND=-10,8;CIPOS95=0,0;CIEND95=-1,0;MATEID=433414_1;EVENT=433414;SECONDARY;SU=4;PE=0;SR=4;ALG=PROD;AF=0.0002735;NSAMP=8;MSQ=14.93;RECLASSIFIED;AC=8;AN=29246;NFAM=8
chr9	93115243	93115301	chr9	93115466	93115523	433415	1511.01	+	-	BND	LOW	433415_1	N	N[chr9:93115496[	433415_2	N	]chr9:93115273]N	SVTYPE=BND;POS=93115273;STRANDS=+-:13;CIPOS=-30,28;CIEND=-29,28;CIPOS95=0,0;CIEND95=0,0;MATEID=433415_2;EVENT=433415;SU=13;PE=0;SR=13;ALG=PROD;AF=0.001607;NSAMP=47;MSQ=17.73;RETAINED;RECLASSIFIED;AC=47;AN=29246;NFAM=47	SVTYPE=BND;POS=93115496;STRANDS=+-:13;CIPOS=-29,28;CIEND=-30,28;CIPOS95=0,0;CIEND95=0,0;MATEID=433415_1;EVENT=433415;SECONDARY;SU=13;PE=0;SR=13;ALG=PROD;AF=0.001607;NSAMP=47;MSQ=17.73;RETAINED;RECLASSIFIED;AC=47;AN=29246;NFAM=47
chr9	93115425	93115442	chr9	93115638	93115655	433417	3194.65	+	-	BND	LOW	433417_1	N	N[chr9:93115648[	433417_2	N	]chr9:93115434]N	SVTYPE=BND;POS=93115434;STRANDS=+-:4;CIPOS=-9,8;CIEND=-9,8;CIPOS95=0,0;CIEND95=0,0;MATEID=433417_2;EVENT=433417;SU=4;PE=0;SR=4;ALG=PROD;AF=0.003249;NSAMP=89;MSQ=18.65;RECLASSIFIED;AC=95;AN=29244;NFAM=89	SVTYPE=BND;POS=93115648;STRANDS=+-:4;CIPOS=-9,8;CIEND=-9,8;CIPOS95=0,0;CIEND95=0,0;MATEID=433417_1;EVENT=433417;SECONDARY;SU=4;PE=0;SR=4;ALG=PROD;AF=0.003249;NSAMP=89;MSQ=18.65;RECLASSIFIED;AC=95;AN=29244;NFAM=89
chr9	93115675	93115732	chr9	93116041	93116098	433420	11761.3	+	-	BND	LOW	433420_1	N	N[chr9:93116071[	433420_2	N	]chr9:93115704]N	SVTYPE=BND;POS=93115704;STRANDS=+-:8;CIPOS=-29,28;CIEND=-29,28;CIPOS95=0,0;CIEND95=0,0;MATEID=433420_2;EVENT=433420;SU=8;PE=0;SR=8;ALG=PROD;AF=0.01436;NSAMP=420;MSQ=15.15;RETAINED;RECLASSIFIED;AC=420;AN=29242;NFAM=417	SVTYPE=BND;POS=93116071;STRANDS=+-:8;CIPOS=-29,28;CIEND=-29,28;CIPOS95=0,0;CIEND95=0,0;MATEID=433420_1;EVENT=433420;SECONDARY;SU=8;PE=0;SR=8;ALG=PROD;AF=0.01436;NSAMP=420;MSQ=15.15;RETAINED;RECLASSIFIED;AC=420;AN=29242;NFAM=417
chr9	93117329	93117346	chr9	93117582	93117599	433423	106.57	+	-	BND	LOW	433423_1	N	N[chr9:93117592[	433423_2	N	]chr9:93117338]N	SVTYPE=BND;POS=93117338;STRANDS=+-:4;CIPOS=-9,8;CIEND=-9,8;CIPOS95=0,0;CIEND95=0,0;MATEID=433423_2;EVENT=433423;SU=4;PE=0;SR=4;ALG=PROD;AF=0.000171;NSAMP=5;MSQ=12.49;RECLASSIFIED;AC=5;AN=29246;NFAM=5	SVTYPE=BND;POS=93117592;STRANDS=+-:4;CIPOS=-9,8;CIEND=-9,8;CIPOS95=0,0;CIEND95=0,0;MATEID=433423_1;EVENT=433423;SECONDARY;SU=4;PE=0;SR=4;ALG=PROD;AF=0.000171;NSAMP=5;MSQ=12.49;RECLASSIFIED;AC=5;AN=29246;NFAM=5
chr9	93120690	93120701	chr9	93121064	93121075	433424	161.68	+	-	BND	LOW	433424_1	N	N[chr9:93121071[	433424_2	N	]chr9:93120696]N	SVTYPE=BND;POS=93120696;STRANDS=+-:6;CIPOS=-6,5;CIEND=-6,5;CIPOS95=0,0;CIEND95=0,0;MATEID=433424_2;EVENT=433424;SU=6;PE=0;SR=6;ALG=PROD;AF=0.0002393;NSAMP=7;MSQ=13.25;RECLASSIFIED;AC=7;AN=29246;NFAM=7	SVTYPE=BND;POS=93121071;STRANDS=+-:6;CIPOS=-6,5;CIEND=-6,5;CIPOS95=0,0;CIEND95=0,0;MATEID=433424_1;EVENT=433424;SECONDARY;SU=6;PE=0;SR=6;ALG=PROD;AF=0.0002393;NSAMP=7;MSQ=13.25;RECLASSIFIED;AC=7;AN=29246;NFAM=7
chr9	93136200	93136525	chr9	93152611	93152935	536752	89.08	-	+	DUP	PASS	536752	N	<DUP>	.	.	.	SVTYPE=DUP;POS=93136516;SVLEN=16105;END=93152621;STRANDS=-+:10;IMPRECISE;CIPOS=-316,9;CIEND=-10,314;CIPOS95=-73,2;CIEND95=-2,79;SU=10;PE=10;SR=0;ALG=PROD;AF=3.419e-05;NSAMP=1;MSQ=88.65;AC=1;AN=29246;NFAM=1	.
chr9	93143391	93143410	chr9	93143475	93143494	433428	164.75	+	-	DEL	PASS	433428	N	<DEL>	.	.	.	SVTYPE=DEL;POS=93143401;SVLEN=-84;END=93143485;STRANDS=+-:8;CIPOS=-10,9;CIEND=-10,9;CIPOS95=0,0;CIEND95=0,0;SU=8;PE=0;SR=8;ALG=PROD;AF=3.419e-05;NSAMP=1;MSQ=164.75;AC=1;AN=29246;NFAM=1	.
chr9	93145667	93145726	chr9	93146022	93146081	536753	471.26	-	+	BND	LOW	536753_1	N	]chr9:93146052]N	536753_2	N	N[chr9:93145698[	SVTYPE=BND;POS=93145698;STRANDS=-+:15;CIPOS=-30,29;CIEND=-30,29;CIPOS95=0,0;CIEND95=0,0;MATEID=536753_2;EVENT=536753;SU=15;PE=7;SR=8;ALG=PROD;AF=0.0008548;NSAMP=25;MSQ=13.11;RECLASSIFIED;AC=25;AN=29246;NFAM=25	SVTYPE=BND;POS=93146052;STRANDS=-+:15;CIPOS=-30,29;CIEND=-30,29;CIPOS95=0,0;CIEND95=0,0;MATEID=536753_1;EVENT=536753;SECONDARY;SU=15;PE=7;SR=8;ALG=PROD;AF=0.0008548;NSAMP=25;MSQ=13.11;RECLASSIFIED;AC=25;AN=29246;NFAM=25
chr9	93145730	93145739	chr9	93146010	93146017	433429	2604.22	+	-	BND	LOW	433429_1	N	N[chr9:93146015[	433429_2	N	]chr9:93145735]N	SVTYPE=BND;POS=93145735;STRANDS=+-:160;CIPOS=-5,4;CIEND=-4,3;CIPOS95=0,0;CIEND95=0,0;MATEID=433429_2;EVENT=433429;SU=160;PE=0;SR=160;ALG=PROD;AF=0.0009232;NSAMP=27;MSQ=16.42;RECLASSIFIED;AC=27;AN=29246;NFAM=27	SVTYPE=BND;POS=93146015;STRANDS=+-:160;CIPOS=-4,3;CIEND=-5,4;CIPOS95=0,0;CIEND95=0,0;MATEID=433429_1;EVENT=433429;SECONDARY;SU=160;PE=0;SR=160;ALG=PROD;AF=0.0009232;NSAMP=27;MSQ=16.42;RECLASSIFIED;AC=27;AN=29246;NFAM=27
chr9	93150021	93150263	chr9	93152421	93152602	433430	140.83	+	-	DEL	PASS	433430	N	<DEL>	.	.	.	SVTYPE=DEL;POS=93150031;SVLEN=-2562;END=93152593;STRANDS=+-:8;IMPRECISE;CIPOS=-10,232;CIEND=-172,9;CIPOS95=-2,78;CIEND95=-70,2;SU=8;PE=8;SR=0;ALG=PROD;AF=3.419e-05;NSAMP=1;MSQ=140.83;AC=1;AN=29246;NFAM=1	.
chr9	93150885	93150904	chr9	93152748	93152764	433431	239.65	+	-	DEL	PASS	433431	N	<DEL>	.	.	.	SVTYPE=DEL;POS=93150895;SVLEN=-1863;END=93152758;STRANDS=+-:12;IMPRECISE;CIPOS=-10,9;CIEND=-10,6;CIPOS95=-1,1;CIEND95=-1,0;SU=12;PE=10;SR=2;ALG=PROD;AF=3.419e-05;NSAMP=1;MSQ=239.65;AC=1;AN=29246;NFAM=1	.
chr9	93165399	93165817	chr9	93166657	93166916	536755	348.53	-	+	DUP	PASS	536755	N	<DUP>	.	.	.	SVTYPE=DUP;POS=93165808;SVLEN=859;END=93166667;STRANDS=-+:22;IMPRECISE;CIPOS=-409,9;CIEND=-10,249;CIPOS95=-76,0;CIEND95=-2,64;SU=22;PE=22;SR=0;ALG=PROD;AF=0.0002735;NSAMP=8;MSQ=32.39;AC=8;AN=29246;NFAM=8	.
chr9	93178372	93178376	chr9	93179113	93179116	433433	14512.4	+	-	BND	PASS	433433_1	N	N[chr9:93179116[	433433_2	N	]chr9:93178373]N	SVTYPE=BND;POS=93178373;STRANDS=+-:610;CIPOS=-1,3;CIEND=-2,1;CIPOS95=0,0;CIEND95=0,0;MATEID=433433_2;EVENT=433433;SU=610;PE=382;SR=228;ALG=PROD;AF=0.0003761;NSAMP=11;MSQ=483.07;RECLASSIFIED;AC=11;AN=29246;NFAM=10	SVTYPE=BND;POS=93179116;STRANDS=+-:610;CIPOS=-2,1;CIEND=-1,3;CIPOS95=0,0;CIEND95=0,0;MATEID=433433_1;EVENT=433433;SECONDARY;SU=610;PE=382;SR=228;ALG=PROD;AF=0.0003761;NSAMP=11;MSQ=483.07;RECLASSIFIED;AC=11;AN=29246;NFAM=10
chr9	93184980	93184991	chr9	93185411	93185422	433434	31.82	+	-	BND	LOW	433434_1	N	N[chr9:93185418[	433434_2	N	]chr9:93184986]N	SVTYPE=BND;POS=93184986;STRANDS=+-:6;CIPOS=-6,5;CIEND=-6,5;CIPOS95=0,0;CIEND95=0,0;MATEID=433434_2;EVENT=433434;SU=6;PE=0;SR=6;ALG=PROD;AF=3.419e-05;NSAMP=1;MSQ=14.92;RECLASSIFIED;AC=1;AN=29246;NFAM=1	SVTYPE=BND;POS=93185418;STRANDS=+-:6;CIPOS=-6,5;CIEND=-6,5;CIPOS95=0,0;CIEND95=0,0;MATEID=433434_1;EVENT=433434;SECONDARY;SU=6;PE=0;SR=6;ALG=PROD;AF=3.419e-05;NSAMP=1;MSQ=14.92;RECLASSIFIED;AC=1;AN=29246;NFAM=1
chr9	93186447	93186454	chr9	93186538	93186545	433435	254.8	+	-	BND	PASS	433435_1	N	N[chr9:93186543[	433435_2	N	]chr9:93186451]N	SVTYPE=BND;POS=93186451;STRANDS=+-:9;CIPOS=-4,3;CIEND=-4,3;CIPOS95=0,0;CIEND95=0,0;MATEID=433435_2;EVENT=433435;SU=9;PE=0;SR=9;ALG=PROD;AF=3.419e-05;NSAMP=1;MSQ=254.74;RECLASSIFIED;AC=1;AN=29246;NFAM=1	SVTYPE=BND;POS=93186543;STRANDS=+-:9;CIPOS=-4,3;CIEND=-4,3;CIPOS95=0,0;CIEND95=0,0;MATEID=433435_1;EVENT=433435;SECONDARY;SU=9;PE=0;SR=9;ALG=PROD;AF=3.419e-05;NSAMP=1;MSQ=254.74;RECLASSIFIED;AC=1;AN=29246;NFAM=1
chr9	93202367	93202369	chr13	46468447	46468449	115661	14745.5	+	+	BND	LOW	115661_1	N	N]chr13:46468448]	115661_2	N	N]chr9:93202368]	SVTYPE=BND;POS=93202368;STRANDS=++:641;CIPOS=-1,1;CIEND=-1,1;CIPOS95=0,0;CIEND95=0,0;MATEID=115661_2;EVENT=115661;SU=641;PE=0;SR=641;ALG=PROD;AF=0.007728;NSAMP=226;MSQ=33.75;AC=226;AN=29246;NFAM=226	SVTYPE=BND;POS=46468448;STRANDS=++:641;CIPOS=-1,1;CIEND=-1,1;CIPOS95=0,0;CIEND95=0,0;MATEID=115661_1;EVENT=115661;SECONDARY;SU=641;PE=0;SR=641;ALG=PROD;AF=0.007728;NSAMP=226;MSQ=33.75;AC=226;AN=29246;NFAM=226
chr9	93202938	93202995	chr9	93203334	93203391	433436	320.5	+	-	BND	LOW	433436_1	N	N[chr9:93203364[	433436_2	N	]chr9:93202967]N	SVTYPE=BND;POS=93202967;STRANDS=+-:9;CIPOS=-29,28;CIEND=-29,28;CIPOS95=0,0;CIEND95=0,0;MATEID=433436_2;EVENT=433436;SU=9;PE=0;SR=9;ALG=PROD;AF=0.0003077;NSAMP=9;MSQ=24.75;RECLASSIFIED;AC=9;AN=29246;NFAM=9	SVTYPE=BND;POS=93203364;STRANDS=+-:9;CIPOS=-29,28;CIEND=-29,28;CIPOS95=0,0;CIEND95=0,0;MATEID=433436_1;EVENT=433436;SECONDARY;SU=9;PE=0;SR=9;ALG=PROD;AF=0.0003077;NSAMP=9;MSQ=24.75;RECLASSIFIED;AC=9;AN=29246;NFAM=9
chr9	93241542	93241545	chr9	93241944	93241947	433438	12484.3	+	-	BND	PASS	433438_1	N	N[chr9:93241947[	433438_2	N	]chr9:93241544]N	SVTYPE=BND;POS=93241544;STRANDS=+-:328;CIPOS=-2,1;CIEND=-2,1;CIPOS95=0,0;CIEND95=0,0;MATEID=433438_2;EVENT=433438;SU=328;PE=117;SR=211;ALG=PROD;AF=0.001334;NSAMP=39;MSQ=295.55;RECLASSIFIED;AC=39;AN=29246;NFAM=37	SVTYPE=BND;POS=93241947;STRANDS=+-:328;CIPOS=-2,1;CIEND=-2,1;CIPOS95=0,0;CIEND95=0,0;MATEID=433438_1;EVENT=433438;SECONDARY;SU=328;PE=117;SR=211;ALG=PROD;AF=0.001334;NSAMP=39;MSQ=295.55;RECLASSIFIED;AC=39;AN=29246;NFAM=37
chr9	93280612	93280793	chr9	93281845	93281910	608197	93.34	+	+	INV	LOW	608197	N	<INV>	.	.	.	SVTYPE=INV;POS=93280679;SVLEN=1216;END=93281895;STRANDS=++:2,--:2;IMPRECISE;CIPOS=-67,114;CIEND=-50,15;CIPOS95=-57,93;CIEND95=-39,6;SU=4;PE=4;SR=0;ALG=PROD;AF=0.0001026;NSAMP=3;MSQ=30.05;AC=3;AN=29246;NFAM=3	.
chr9	93280844	93280854	chr9	93281710	93281729	608198	19.05	+	+	INV	LOW	608198	N	<INV>	.	.	.	SVTYPE=INV;POS=93280854;SVLEN=866;END=93281720;STRANDS=++:2,--:4;IMPRECISE;CIPOS=-10,0;CIEND=-10,9;CIPOS95=-9,0;CIEND95=-3,3;SU=6;PE=5;SR=1;ALG=PROD;AF=3.419e-05;NSAMP=1;MSQ=6.88;AC=1;AN=29246;NFAM=1	.
chr9	93295683	93295687	chr9	93295867	93295884	536756	974.8	-	+	BND	LOW	536756_1	N	]chr9:93295876]N	536756_2	N	N[chr9:93295688[	SVTYPE=BND;POS=93295688;STRANDS=-+:4;IMPRECISE;CIPOS=-4,0;CIEND=-9,8;CIPOS95=-4,0;CIEND95=0,0;MATEID=536756_2;EVENT=536756;SU=4;PE=0;SR=4;ALG=PROD;AF=0.001368;NSAMP=40;MSQ=11;RECLASSIFIED;AC=40;AN=29246;NFAM=40	SVTYPE=BND;POS=93295876;STRANDS=-+:4;IMPRECISE;CIPOS=-9,8;CIEND=-4,0;CIPOS95=0,0;CIEND95=-4,0;MATEID=536756_1;EVENT=536756;SECONDARY;SU=4;PE=0;SR=4;ALG=PROD;AF=0.001368;NSAMP=40;MSQ=11;RECLASSIFIED;AC=40;AN=29246;NFAM=40
chr9	93295708	93295765	chr9	93296071	93296128	433440	201526.0	+	-	BND	LOW	433440_1	N	N[chr9:93296101[	433440_2	N	]chr9:93295737]N	SVTYPE=BND;POS=93295737;STRANDS=+-:8;CIPOS=-29,28;CIEND=-29,28;CIPOS95=0,0;CIEND95=0,0;MATEID=433440_2;EVENT=433440;SU=8;PE=0;SR=8;ALG=PROD;AF=0.1533;NSAMP=4482;MSQ=29.82;RETAINED;RECLASSIFIED;AC=4483;AN=29244;NFAM=4353	SVTYPE=BND;POS=93296101;STRANDS=+-:8;CIPOS=-29,28;CIEND=-29,28;CIPOS95=0,0;CIEND95=0,0;MATEID=433440_1;EVENT=433440;SECONDARY;SU=8;PE=0;SR=8;ALG=PROD;AF=0.1533;NSAMP=4482;MSQ=29.82;RETAINED;RECLASSIFIED;AC=4483;AN=29244;NFAM=4353
chr9	93295868	93295887	chr9	93296252	93296271	433442	16061.4	+	-	BND	LOW	433442_1	N	N[chr9:93296263[	433442_2	N	]chr9:93295878]N	SVTYPE=BND;POS=93295878;STRANDS=+-:4;IMPRECISE;CIPOS=-10,9;CIEND=-10,9;CIPOS95=-1,1;CIEND95=-1,1;MATEID=433442_2;EVENT=433442;SU=4;PE=1;SR=3;ALG=PROD;AF=0.02014;NSAMP=589;MSQ=16.57;RECLASSIFIED;AC=589;AN=29246;NFAM=586	SVTYPE=BND;POS=93296263;STRANDS=+-:4;IMPRECISE;CIPOS=-10,9;CIEND=-10,9;CIPOS95=-1,1;CIEND95=-1,1;MATEID=433442_1;EVENT=433442;SECONDARY;SU=4;PE=1;SR=3;ALG=PROD;AF=0.02014;NSAMP=589;MSQ=16.57;RECLASSIFIED;AC=589;AN=29246;NFAM=586
chr9	93296159	93296373	chr9	93296782	93297021	536758	267491.0	-	+	BND	LOW	536758_1	N	]chr9:93296806]N	536758_2	N	N[chr9:93296348[	SVTYPE=BND;POS=93296348;STRANDS=-+:44;IMPRECISE;CIPOS=-188,26;CIEND=-24,215;CIPOS95=-24,24;CIEND95=-12,12;MATEID=536758_2;EVENT=536758;SU=44;PE=44;SR=0;ALG=PROD;AF=0.2026;NSAMP=5656;MSQ=30.78;RECLASSIFIED;AC=5925;AN=29246;NFAM=5392	SVTYPE=BND;POS=93296806;STRANDS=-+:44;IMPRECISE;CIPOS=-24,215;CIEND=-188,26;CIPOS95=-12,12;CIEND95=-24,24;MATEID=536758_1;EVENT=536758;SECONDARY;SU=44;PE=44;SR=0;ALG=PROD;AF=0.2026;NSAMP=5656;MSQ=30.78;RECLASSIFIED;AC=5925;AN=29246;NFAM=5392
chr9	93296172	93296189	chr9	93296435	93296451	433443	2428.65	+	-	BND	LOW	433443_1	N	N[chr9:93296443[	433443_2	N	]chr9:93296181]N	SVTYPE=BND;POS=93296181;STRANDS=+-:4;IMPRECISE;CIPOS=-9,8;CIEND=-7,9;CIPOS95=0,0;CIEND95=0,1;MATEID=433443_2;EVENT=433443;SU=4;PE=0;SR=4;ALG=PROD;AF=0.003214;NSAMP=94;MSQ=13.04;RECLASSIFIED;AC=94;AN=29244;NFAM=94	SVTYPE=BND;POS=93296443;STRANDS=+-:4;IMPRECISE;CIPOS=-7,9;CIEND=-9,8;CIPOS95=0,1;CIEND95=0,0;MATEID=433443_1;EVENT=433443;SECONDARY;SU=4;PE=0;SR=4;ALG=PROD;AF=0.003214;NSAMP=94;MSQ=13.04;RECLASSIFIED;AC=94;AN=29244;NFAM=94
chr9	93296250	93296267	chr9	93296514	93296531	536757	53497.1	-	+	BND	LOW	536757_1	N	]chr9:93296523]N	536757_2	N	N[chr9:93296260[	SVTYPE=BND;POS=93296260;STRANDS=-+:4;CIPOS=-9,8;CIEND=-9,8;CIPOS95=0,0;CIEND95=0,0;MATEID=536757_2;EVENT=536757;SU=4;PE=0;SR=4;ALG=PROD;AF=0.07905;NSAMP=2260;MSQ=15.52;RECLASSIFIED;AC=2312;AN=29246;NFAM=2223	SVTYPE=BND;POS=93296523;STRANDS=-+:4;CIPOS=-9,8;CIEND=-9,8;CIPOS95=0,0;CIEND95=0,0;MATEID=536757_1;EVENT=536757;SECONDARY;SU=4;PE=0;SR=4;ALG=PROD;AF=0.07905;NSAMP=2260;MSQ=15.52;RECLASSIFIED;AC=2312;AN=29246;NFAM=2223
chr9	93296514	93296531	chr9	93296653	93296670	433444	4144.35	+	-	BND	LOW	433444_1	N	N[chr9:93296663[	433444_2	N	]chr9:93296523]N	SVTYPE=BND;POS=93296523;STRANDS=+-:4;CIPOS=-9,8;CIEND=-9,8;CIPOS95=0,0;CIEND95=0,0;MATEID=433444_2;EVENT=433444;SU=4;PE=0;SR=4;ALG=PROD;AF=0.005369;NSAMP=157;MSQ=11.94;RECLASSIFIED;AC=157;AN=29242;NFAM=157	SVTYPE=BND;POS=93296663;STRANDS=+-:4;CIPOS=-9,8;CIEND=-9,8;CIPOS95=0,0;CIEND95=0,0;MATEID=433444_1;EVENT=433444;SECONDARY;SU=4;PE=0;SR=4;ALG=PROD;AF=0.005369;NSAMP=157;MSQ=11.94;RECLASSIFIED;AC=157;AN=29242;NFAM=157
chr9	93296592	93296649	chr9	93296970	93297027	433445	1923.31	+	-	BND	LOW	433445_1	N	N[chr9:93297000[	433445_2	N	]chr9:93296621]N	SVTYPE=BND;POS=93296621;STRANDS=+-:12;CIPOS=-29,28;CIEND=-29,28;CIPOS95=0,0;CIEND95=0,0;MATEID=433445_2;EVENT=433445;SU=12;PE=0;SR=12;ALG=PROD;AF=0.002052;NSAMP=60;MSQ=13;RECLASSIFIED;AC=60;AN=29246;NFAM=60	SVTYPE=BND;POS=93297000;STRANDS=+-:12;CIPOS=-29,28;CIEND=-29,28;CIPOS95=0,0;CIEND95=0,0;MATEID=433445_1;EVENT=433445;SECONDARY;SU=12;PE=0;SR=12;ALG=PROD;AF=0.002052;NSAMP=60;MSQ=13;RECLASSIFIED;AC=60;AN=29246;NFAM=60
chr9	93296778	93296795	chr9	93296832	93296849	433446	2370.6	+	-	BND	LOW	433446_1	N	N[chr9:93296842[	433446_2	N	]chr9:93296787]N	SVTYPE=BND;POS=93296787;STRANDS=+-:4;CIPOS=-9,8;CIEND=-9,8;CIPOS95=0,0;CIEND95=0,0;MATEID=433446_2;EVENT=433446;SU=4;PE=0;SR=4;ALG=PROD;AF=0.003522;NSAMP=103;MSQ=11.52;RECLASSIFIED;AC=103;AN=29244;NFAM=103	SVTYPE=BND;POS=93296842;STRANDS=+-:4;CIPOS=-9,8;CIEND=-9,8;CIPOS95=0,0;CIEND95=0,0;MATEID=433446_1;EVENT=433446;SECONDARY;SU=4;PE=0;SR=4;ALG=PROD;AF=0.003522;NSAMP=103;MSQ=11.52;RECLASSIFIED;AC=103;AN=29244;NFAM=103
chr9	93296866	93296884	chr9	93297000	93297017	536759	26717.6	-	+	DUP	PASS	536759	N	<DUP>	.	.	.	SVTYPE=DUP;POS=93296876;SVLEN=133;END=93297009;STRANDS=-+:4;IMPRECISE;CIPOS=-10,8;CIEND=-9,8;CIPOS95=-1,0;CIEND95=0,0;SU=4;PE=0;SR=4;ALG=PROD;AF=0.03481;NSAMP=986;MSQ=20.71;AC=1018;AN=29246;NFAM=972	.
chr9	93297002	93297018	chr9	93297196	93297206	433448	2569.61	+	-	BND	LOW	433448_1	N	N[chr9:93297202[	433448_2	N	]chr9:93297011]N	SVTYPE=BND;POS=93297011;STRANDS=+-:58;CIPOS=-9,7;CIEND=-5,5;CIPOS95=0,0;CIEND95=0,0;MATEID=433448_2;EVENT=433448;SU=58;PE=0;SR=58;ALG=PROD;AF=0.002735;NSAMP=80;MSQ=20.98;RETAINED;RECLASSIFIED;AC=80;AN=29246;NFAM=80	SVTYPE=BND;POS=93297202;STRANDS=+-:58;CIPOS=-5,5;CIEND=-9,7;CIPOS95=0,0;CIEND95=0,0;MATEID=433448_1;EVENT=433448;SECONDARY;SU=58;PE=0;SR=58;ALG=PROD;AF=0.002735;NSAMP=80;MSQ=20.98;RETAINED;RECLASSIFIED;AC=80;AN=29246;NFAM=80
chr9	93322767	93323679	chr9	93366106	93367227	608199	123819.0	+	+	INV	LOW	608199	N	<INV>	.	.	.	SVTYPE=INV;POS=93323498;SVLEN=43584;END=93367082;STRANDS=++:2,--:4991;IMPRECISE;CIPOS=-731,181;CIEND=-976,145;CIPOS95=-72,72;CIEND95=-91,91;SU=4993;PE=4993;SR=0;ALG=SUM;AF=0.02479;NSAMP=725;MSQ=138.46;AC=725;AN=29246;NFAM=705	.
chr9	93323004	93323055	chr9	93324260	93324313	536760	295.22	-	+	DUP	PASS	536760	N	<DUP>	.	.	.	SVTYPE=DUP;POS=93323031;SVLEN=1256;END=93324287;STRANDS=-+:32;CIPOS=-27,24;CIEND=-27,26;CIPOS95=0,0;CIEND95=0,0;SU=32;PE=17;SR=15;ALG=PROD;AF=3.419e-05;NSAMP=1;MSQ=96.03;AC=1;AN=29246;NFAM=1	.
chr9	93323835	93323952	chr9	93366815	93366859	608200	23893.9	+	+	BND	LOW	608200_1	N	N]chr9:93366819]	608200_2	N	N]chr9:93323851]	SVTYPE=BND;POS=93323851;STRANDS=++:2685;IMPRECISE;CIPOS=-16,101;CIEND=-4,40;CIPOS95=-1,1;CIEND95=0,0;MATEID=608200_2;EVENT=608200;SU=2685;PE=2685;SR=0;ALG=PROD;AF=0.01193;NSAMP=349;MSQ=53.01;AC=349;AN=29246;NFAM=342	SVTYPE=BND;POS=93366819;STRANDS=++:2685;IMPRECISE;CIPOS=-4,40;CIEND=-16,101;CIPOS95=0,0;CIEND95=-1,1;MATEID=608200_1;EVENT=608200;SECONDARY;SU=2685;PE=2685;SR=0;ALG=PROD;AF=0.01193;NSAMP=349;MSQ=53.01;AC=349;AN=29246;NFAM=342
chr9	93326870	93326879	chr9	93326937	93326944	433449	2301.86	+	-	BND	PASS	433449_1	N	N[chr9:93326942[	433449_2	N	]chr9:93326875]N	SVTYPE=BND;POS=93326875;STRANDS=+-:84;CIPOS=-5,4;CIEND=-4,3;CIPOS95=0,0;CIEND95=0,0;MATEID=433449_2;EVENT=433449;SU=84;PE=1;SR=83;ALG=PROD;AF=0.0002735;NSAMP=8;MSQ=244.65;RECLASSIFIED;AC=8;AN=29246;NFAM=8	SVTYPE=BND;POS=93326942;STRANDS=+-:84;CIPOS=-4,3;CIEND=-5,4;CIPOS95=0,0;CIEND95=0,0;MATEID=433449_1;EVENT=433449;SECONDARY;SU=84;PE=1;SR=83;ALG=PROD;AF=0.0002735;NSAMP=8;MSQ=244.65;RECLASSIFIED;AC=8;AN=29246;NFAM=8
chr9	93332705	93332708	chr9	93540044	93540063	608201	344.41	+	+	BND	PASS	608201_1	N	N]chr9:93540054]	608201_2	N	N]chr9:93332707]	SVTYPE=BND;POS=93332707;STRANDS=++:22;CIPOS=-2,1;CIEND=-10,9;CIPOS95=0,0;CIEND95=0,0;MATEID=608201_2;EVENT=608201;SU=22;PE=6;SR=16;ALG=PROD;AF=3.419e-05;NSAMP=1;MSQ=344.41;AC=1;AN=29246;NFAM=1	SVTYPE=BND;POS=93540054;STRANDS=++:22;CIPOS=-10,9;CIEND=-2,1;CIPOS95=0,0;CIEND95=0,0;MATEID=608201_1;EVENT=608201;SECONDARY;SU=22;PE=6;SR=16;ALG=PROD;AF=3.419e-05;NSAMP=1;MSQ=344.41;AC=1;AN=29246;NFAM=1
chr9	93337192	93337201	chr9	93344873	93344892	433451	314.48	+	-	DEL	PASS	433451	N	<DEL>	.	.	.	SVTYPE=DEL;POS=93337197;SVLEN=-7686;END=93344883;STRANDS=+-:16;CIPOS=-5,4;CIEND=-10,9;CIPOS95=0,0;CIEND95=0,0;SU=16;PE=10;SR=6;ALG=PROD;AF=3.419e-05;NSAMP=1;MSQ=314.48;AC=1;AN=29246;NFAM=1	.
chr9	93348532	93349115	chr9	94541240	94541664	536761	502.81	-	+	BND	LOW	536761_1	N	]chr9:94541270]N	536761_2	N	N[chr9:93349087[	SVTYPE=BND;POS=93349087;STRANDS=-+:9;IMPRECISE;CIPOS=-554,29;CIEND=-30,394;CIPOS95=-85,29;CIEND95=-30,70;MATEID=536761_2;EVENT=536761;SU=9;PE=9;SR=0;ALG=PROD;AF=0.0004445;NSAMP=13;MSQ=38.44;RECLASSIFIED;AC=13;AN=29246;NFAM=13	SVTYPE=BND;POS=94541270;STRANDS=-+:9;IMPRECISE;CIPOS=-30,394;CIEND=-554,29;CIPOS95=-30,70;CIEND95=-85,29;MATEID=536761_1;EVENT=536761;SECONDARY;SU=9;PE=9;SR=0;ALG=PROD;AF=0.0004445;NSAMP=13;MSQ=38.44;RECLASSIFIED;AC=13;AN=29246;NFAM=13
chr9	93349346	93349700	chr9	94541122	94541549	433453	973.36	+	-	BND	LOW	433453_1	N	N[chr9:94541518[	433453_2	N	]chr9:93349376]N	SVTYPE=BND;POS=93349376;STRANDS=+-:33;IMPRECISE;CIPOS=-30,324;CIEND=-395,32;CIPOS95=-30,38;CIEND95=-34,32;MATEID=433453_2;EVENT=433453;SU=33;PE=33;SR=0;ALG=PROD;AF=0.0003761;NSAMP=11;MSQ=87.9;RECLASSIFIED;AC=11;AN=29246;NFAM=11	SVTYPE=BND;POS=94541518;STRANDS=+-:33;IMPRECISE;CIPOS=-395,32;CIEND=-30,324;CIPOS95=-34,32;CIEND95=-30,38;MATEID=433453_1;EVENT=433453;SECONDARY;SU=33;PE=33;SR=0;ALG=PROD;AF=0.0003761;NSAMP=11;MSQ=87.9;RECLASSIFIED;AC=11;AN=29246;NFAM=11
chr9	93351736	93352005	chr9	115840852	115841121	608203	616.8	+	+	BND	LOW	608203_1	N	N]chr9:115840882]	608203_2	N	N]chr9:93351766]	SVTYPE=BND;POS=93351766;STRANDS=++:37;IMPRECISE;CIPOS=-30,239;CIEND=-30,239;CIPOS95=-30,31;CIEND95=-28,28;MATEID=608203_2;EVENT=608203;SU=37;PE=37;SR=0;ALG=PROD;AF=0.0001026;NSAMP=3;MSQ=205.6;AC=3;AN=29246;NFAM=1	SVTYPE=BND;POS=115840882;STRANDS=++:37;IMPRECISE;CIPOS=-30,239;CIEND=-30,239;CIPOS95=-28,28;CIEND95=-30,31;MATEID=608203_1;EVENT=608203;SECONDARY;SU=37;PE=37;SR=0;ALG=PROD;AF=0.0001026;NSAMP=3;MSQ=205.6;AC=3;AN=29246;NFAM=1
chr9	93354679	93354681	chr9	93362722	93362723	433454	26571.4	+	-	DEL	PASS	433454	N	<DEL>	.	.	.	SVTYPE=DEL;POS=93354680;SVLEN=-8043;END=93362723;STRANDS=+-:1160;CIPOS=-1,1;CIEND=-1,0;CIPOS95=0,0;CIEND95=0,0;SU=1160;PE=698;SR=462;ALG=PROD;AF=0.001915;NSAMP=56;MSQ=379.38;AC=56;AN=29246;NFAM=54	.
chr9	93364364	93364369	chr9	93364523	93364528	433455	4343.41	+	-	BND	LOW	433455_1	N	N[chr9:93364527[	433455_2	N	]chr9:93364367]N	SVTYPE=BND;POS=93364367;STRANDS=+-:154;CIPOS=-3,2;CIEND=-3,2;CIPOS95=0,0;CIEND95=0,0;MATEID=433455_2;EVENT=433455;SU=154;PE=3;SR=151;ALG=PROD;AF=0.0006155;NSAMP=18;MSQ=224.95;RECLASSIFIED;AC=18;AN=29246;NFAM=18	SVTYPE=BND;POS=93364527;STRANDS=+-:154;CIPOS=-3,2;CIEND=-3,2;CIPOS95=0,0;CIEND95=0,0;MATEID=433455_1;EVENT=433455;SECONDARY;SU=154;PE=3;SR=151;ALG=PROD;AF=0.0006155;NSAMP=18;MSQ=224.95;RECLASSIFIED;AC=18;AN=29246;NFAM=18
chr9	93376326	93376332	chr9	93376639	93376644	433456	893.71	+	-	BND	LOW	433456_1	N	N[chr9:93376643[	433456_2	N	]chr9:93376330]N	SVTYPE=BND;POS=93376330;STRANDS=+-:13;CIPOS=-4,2;CIEND=-3,2;CIPOS95=0,0;CIEND95=0,0;MATEID=433456_2;EVENT=433456;SU=13;PE=1;SR=12;ALG=PROD;AF=0.0003419;NSAMP=10;MSQ=81.29;RECLASSIFIED;AC=10;AN=29246;NFAM=10	SVTYPE=BND;POS=93376643;STRANDS=+-:13;CIPOS=-3,2;CIEND=-4,2;CIPOS95=0,0;CIEND95=0,0;MATEID=433456_1;EVENT=433456;SECONDARY;SU=13;PE=1;SR=12;ALG=PROD;AF=0.0003419;NSAMP=10;MSQ=81.29;RECLASSIFIED;AC=10;AN=29246;NFAM=10
chr9	93381125	93381133	chr9	93401924	93401929	536762	141.8	-	+	DUP	PASS	536762	N	<DUP>	.	.	.	SVTYPE=DUP;POS=93381133;SVLEN=20791;END=93401924;STRANDS=-+:17;IMPRECISE;CIPOS=-8,0;CIEND=0,5;CIPOS95=-8,0;CIEND95=0,1;SU=17;PE=14;SR=3;ALG=PROD;AF=3.419e-05;NSAMP=1;MSQ=141.59;AC=1;AN=29246;NFAM=1	.
chr9	93385175	93385184	chr9	93385298	93385317	608204	474.5	+	+	INV	LOW	608204	N	<INV>	.	.	.	SVTYPE=INV;POS=93385184;SVLEN=124;END=93385308;STRANDS=++:2,--:3;IMPRECISE;CIPOS=-9,0;CIEND=-10,9;CIPOS95=-9,0;CIEND95=-3,3;SU=5;PE=4;SR=1;ALG=PROD;AF=0.0006839;NSAMP=17;MSQ=23.6;AC=20;AN=29244;NFAM=17	.
chr9	93386391	93386478	chr9	93386885	93387158	608205	22.49	+	+	BND	LOW	608205_1	N	N]chr9:93386895]	608205_2	N	N]chr9:93386401]	SVTYPE=BND;POS=93386401;STRANDS=++:5;IMPRECISE;CIPOS=-10,77;CIEND=-10,263;CIPOS95=-1,70;CIEND95=-2,69;MATEID=608205_2;EVENT=608205;SU=5;PE=5;SR=0;ALG=PROD;AF=6.839e-05;NSAMP=2;MSQ=11.25;AC=2;AN=29246;NFAM=2	SVTYPE=BND;POS=93386895;STRANDS=++:5;IMPRECISE;CIPOS=-10,263;CIEND=-10,77;CIPOS95=-2,69;CIEND95=-1,70;MATEID=608205_1;EVENT=608205;SECONDARY;SU=5;PE=5;SR=0;ALG=PROD;AF=6.839e-05;NSAMP=2;MSQ=11.25;AC=2;AN=29246;NFAM=2
chr9	93390243	93390262	chr9	93390427	93390430	433458	380.12	+	-	BND	PASS	433458_1	N	N[chr9:93390430[	433458_2	N	]chr9:93390253]N	SVTYPE=BND;POS=93390253;STRANDS=+-:16;CIPOS=-10,9;CIEND=-2,1;CIPOS95=0,0;CIEND95=0,0;MATEID=433458_2;EVENT=433458;SU=16;PE=1;SR=15;ALG=PROD;AF=3.419e-05;NSAMP=1;MSQ=371.65;RECLASSIFIED;AC=1;AN=29246;NFAM=1	SVTYPE=BND;POS=93390430;STRANDS=+-:16;CIPOS=-2,1;CIEND=-10,9;CIPOS95=0,0;CIEND95=0,0;MATEID=433458_1;EVENT=433458;SECONDARY;SU=16;PE=1;SR=15;ALG=PROD;AF=3.419e-05;NSAMP=1;MSQ=371.65;RECLASSIFIED;AC=1;AN=29246;NFAM=1
chr9	93406069	93406098	chr9	93406307	93406335	608206	29.95	+	+	INV	LOW	608206	N	<INV>	.	.	.	SVTYPE=INV;POS=93406089;SVLEN=237;END=93406326;STRANDS=++:1,--:3;IMPRECISE;CIPOS=-20,9;CIEND=-19,9;CIPOS95=-11,1;CIEND95=-10,1;SU=4;PE=4;SR=0;ALG=PROD;AF=3.419e-05;NSAMP=1;MSQ=29.87;AC=1;AN=29246;NFAM=1	.
chr9	93435373	93435825	chr19	3742681	3742911	117283	4865.04	+	+	BND	LOW	117283_1	N	N]chr19:3742711]	117283_2	N	N]chr9:93435387]	SVTYPE=BND;POS=93435387;STRANDS=++:70;IMPRECISE;CIPOS=-14,438;CIEND=-30,200;CIPOS95=-14,65;CIEND95=-18,18;MATEID=117283_2;EVENT=117283;SU=70;PE=70;SR=0;ALG=PROD;AF=0.004445;NSAMP=130;MSQ=25.31;AC=130;AN=29246;NFAM=128	SVTYPE=BND;POS=3742711;STRANDS=++:70;IMPRECISE;CIPOS=-30,200;CIEND=-14,438;CIPOS95=-18,18;CIEND95=-14,65;MATEID=117283_1;EVENT=117283;SECONDARY;SU=70;PE=70;SR=0;ALG=PROD;AF=0.004445;NSAMP=130;MSQ=25.31;AC=130;AN=29246;NFAM=128
chr9	93437045	93437048	chr9	93439931	93439949	433459	641.36	+	-	DEL	PASS	433459	N	<DEL>	.	.	.	SVTYPE=DEL;POS=93437047;SVLEN=-2894;END=93439941;STRANDS=+-:29;CIPOS=-2,1;CIEND=-10,8;CIPOS95=0,0;CIEND95=0,0;SU=29;PE=14;SR=15;ALG=PROD;AF=3.419e-05;NSAMP=1;MSQ=641.36;AC=1;AN=29246;NFAM=1	.
chr9	93443816	93444126	chr9	93449611	93449992	536763	99.2	-	+	DUP	PASS	536763	N	<DUP>	.	.	.	SVTYPE=DUP;POS=93444117;SVLEN=5504;END=93449621;STRANDS=-+:11;IMPRECISE;CIPOS=-301,9;CIEND=-10,371;CIPOS95=-61,1;CIEND95=-2,56;SU=11;PE=11;SR=0;ALG=PROD;AF=3.419e-05;NSAMP=1;MSQ=98.78;AC=1;AN=29246;NFAM=1	.
chr9	93451384	93451384	chr9	93451448	93451448	433461	89976.2	+	-	BND	PASS	433461_1	N	N[chr9:93451449[	433461_2	N	]chr9:93451384]N	SVTYPE=BND;POS=93451384;STRANDS=+-:3531;CIPOS=0,0;CIEND=0,0;CIPOS95=0,0;CIEND95=0,0;MATEID=433461_2;EVENT=433461;SU=3531;PE=12;SR=3519;ALG=PROD;AF=0.009506;NSAMP=274;MSQ=254.03;RECLASSIFIED;AC=278;AN=29246;NFAM=262	SVTYPE=BND;POS=93451449;STRANDS=+-:3531;CIPOS=0,0;CIEND=0,0;CIPOS95=0,0;CIEND95=0,0;MATEID=433461_1;EVENT=433461;SECONDARY;SU=3531;PE=12;SR=3519;ALG=PROD;AF=0.009506;NSAMP=274;MSQ=254.03;RECLASSIFIED;AC=278;AN=29246;NFAM=262
chr9	93451512	93451571	chr9	93451874	93451927	433462	573.68	+	-	BND	LOW	433462_1	N	N[chr9:93451904[	433462_2	N	]chr9:93451542]N	SVTYPE=BND;POS=93451542;STRANDS=+-:10;CIPOS=-30,29;CIEND=-29,24;CIPOS95=0,0;CIEND95=0,0;MATEID=433462_2;EVENT=433462;SU=10;PE=0;SR=10;ALG=PROD;AF=0.0001369;NSAMP=4;MSQ=45.51;RECLASSIFIED;AC=4;AN=29210;NFAM=4	SVTYPE=BND;POS=93451904;STRANDS=+-:10;CIPOS=-29,24;CIEND=-30,29;CIPOS95=0,0;CIEND95=0,0;MATEID=433462_1;EVENT=433462;SECONDARY;SU=10;PE=0;SR=10;ALG=PROD;AF=0.0001369;NSAMP=4;MSQ=45.51;RECLASSIFIED;AC=4;AN=29210;NFAM=4
chr9	93457680	93457689	chr9	93459023	93459033	433463	458.57	+	-	DEL	PASS	433463	N	<DEL>	.	.	.	SVTYPE=DEL;POS=93457684;SVLEN=-1345;END=93459029;STRANDS=+-:17;CIPOS=-4,5;CIEND=-6,4;CIPOS95=0,0;CIEND95=0,0;SU=17;PE=11;SR=6;ALG=PROD;AF=3.419e-05;NSAMP=1;MSQ=458.57;AC=1;AN=29246;NFAM=1	.
chr9	93458171	93458185	chr12	26784314	26784327	115183	1399.46	-	-	BND	LOW	115183_1	N	[chr12:26784323[N	115183_2	N	[chr9:93458180[N	SVTYPE=BND;POS=93458180;STRANDS=--:75;CIPOS=-8,6;CIEND=-8,5;CIPOS95=0,0;CIEND95=0,0;MATEID=115183_2;EVENT=115183;SU=75;PE=30;SR=45;ALG=PROD;AF=0.001368;NSAMP=40;MSQ=30.64;AC=40;AN=29246;NFAM=40	SVTYPE=BND;POS=26784323;STRANDS=--:75;CIPOS=-8,5;CIEND=-8,6;CIPOS95=0,0;CIEND95=0,0;MATEID=115183_1;EVENT=115183;SECONDARY;SU=75;PE=30;SR=45;ALG=PROD;AF=0.001368;NSAMP=40;MSQ=30.64;AC=40;AN=29246;NFAM=40
chr9	93460543	93460610	chr9	93462144	93462463	433464	931.28	+	-	DEL	PASS	433464	N	<DEL>	.	.	.	SVTYPE=DEL;POS=93460573;SVLEN=-1866;END=93462439;STRANDS=+-:50;IMPRECISE;CIPOS=-30,37;CIEND=-295,24;CIPOS95=-9,9;CIEND95=-20,20;SU=50;PE=50;SR=0;ALG=PROD;AF=6.839e-05;NSAMP=2;MSQ=154.2;AC=2;AN=29246;NFAM=2	.
chr9	93477618	93477632	chr9	93477999	93478033	608207	6.83	+	+	INV	LOW	608207	N	<INV>	.	.	.	SVTYPE=INV;POS=93477632;SVLEN=367;END=93477999;STRANDS=++:2,--:2;IMPRECISE;CIPOS=-14,0;CIEND=0,34;CIPOS95=-14,0;CIEND95=0,24;SU=4;PE=4;SR=0;ALG=PROD;AF=3.419e-05;NSAMP=1;MSQ=6.83;AC=1;AN=29246;NFAM=1	.
chr9	93496352	93496395	chr9	93497405	93497464	433465	1567.7	+	-	DEL	PASS	433465	N	<DEL>	.	.	.	SVTYPE=DEL;POS=93496374;SVLEN=-1061;END=93497435;STRANDS=+-:63;CIPOS=-22,21;CIEND=-30,29;CIPOS95=0,0;CIEND95=0,0;SU=63;PE=37;SR=26;ALG=PROD;AF=6.839e-05;NSAMP=2;MSQ=783.85;AC=2;AN=29246;NFAM=2	.
chr9	93511179	93511198	chr9	93512371	93512390	433466	383.48	+	-	DEL	PASS	433466	N	<DEL>	.	.	.	SVTYPE=DEL;POS=93511189;SVLEN=-1192;END=93512381;STRANDS=+-:10;IMPRECISE;CIPOS=-10,9;CIEND=-10,9;CIPOS95=-1,1;CIEND95=-1,0;SU=10;PE=8;SR=2;ALG=PROD;AF=3.419e-05;NSAMP=1;MSQ=383.48;AC=1;AN=29246;NFAM=1	.
chr9	93522462	93522481	chr9	93523209	93523219	536764	239.97	-	+	DUP	PASS	536764	N	<DUP>	.	.	.	SVTYPE=DUP;POS=93522472;SVLEN=741;END=93523213;STRANDS=-+:16;CIPOS=-10,9;CIEND=-4,6;CIPOS95=0,0;CIEND95=0,0;SU=16;PE=11;SR=5;ALG=PROD;AF=0.0001026;NSAMP=2;MSQ=112.7;AC=3;AN=29246;NFAM=2	.
chr9	93543469	93543476	chr9	93550570	93550577	433467	104.57	+	-	BND	LOW	433467_1	N	N[chr9:93550575[	433467_2	N	]chr9:93543473]N	SVTYPE=BND;POS=93543473;STRANDS=+-:9;CIPOS=-4,3;CIEND=-4,3;CIPOS95=0,0;CIEND95=0,0;MATEID=433467_2;EVENT=433467;SU=9;PE=0;SR=9;ALG=PROD;AF=3.419e-05;NSAMP=1;MSQ=104.57;RECLASSIFIED;AC=1;AN=29246;NFAM=1	SVTYPE=BND;POS=93550575;STRANDS=+-:9;CIPOS=-4,3;CIEND=-4,3;CIPOS95=0,0;CIEND95=0,0;MATEID=433467_1;EVENT=433467;SECONDARY;SU=9;PE=0;SR=9;ALG=PROD;AF=3.419e-05;NSAMP=1;MSQ=104.57;RECLASSIFIED;AC=1;AN=29246;NFAM=1
chr9	93568647	93568690	chr9	93569434	93569476	433468	9985.04	+	-	BND	PASS	433468_1	N	N[chr9:93569457[	433468_2	N	]chr9:93568669]N	SVTYPE=BND;POS=93568669;STRANDS=+-:429;CIPOS=-22,21;CIEND=-22,20;CIPOS95=0,0;CIEND95=0,0;MATEID=433468_2;EVENT=433468;SU=429;PE=251;SR=178;ALG=PROD;AF=0.0006155;NSAMP=17;MSQ=564.62;RECLASSIFIED;AC=18;AN=29246;NFAM=17	SVTYPE=BND;POS=93569457;STRANDS=+-:429;CIPOS=-22,20;CIEND=-22,21;CIPOS95=0,0;CIEND95=0,0;MATEID=433468_1;EVENT=433468;SECONDARY;SU=429;PE=251;SR=178;ALG=PROD;AF=0.0006155;NSAMP=17;MSQ=564.62;RECLASSIFIED;AC=18;AN=29246;NFAM=17
chr9	93576660	93576718	chr9	93576950	93577005	433469	1145.46	+	-	BND	LOW	433469_1	N	N[chr9:93576978[	433469_2	N	]chr9:93576690]N	SVTYPE=BND;POS=93576690;STRANDS=+-:10;IMPRECISE;CIPOS=-30,28;CIEND=-27,28;CIPOS95=0,0;CIEND95=-1,1;MATEID=433469_2;EVENT=433469;SU=10;PE=0;SR=10;ALG=PROD;AF=3.846e-05;NSAMP=1;MSQ=74.83;RECLASSIFIED;AC=1;AN=26002;NFAM=1	SVTYPE=BND;POS=93576978;STRANDS=+-:10;IMPRECISE;CIPOS=-27,28;CIEND=-30,28;CIPOS95=-1,1;CIEND95=0,0;MATEID=433469_1;EVENT=433469;SECONDARY;SU=10;PE=0;SR=10;ALG=PROD;AF=3.846e-05;NSAMP=1;MSQ=74.83;RECLASSIFIED;AC=1;AN=26002;NFAM=1
chr9	93578103	93578112	chr9	93578329	93578338	433470	2372.13	+	-	DEL	PASS	433470	N	<DEL>	.	.	.	SVTYPE=DEL;POS=93578108;SVLEN=-226;END=93578334;STRANDS=+-:67;CIPOS=-5,4;CIEND=-5,4;CIPOS95=0,0;CIEND95=0,0;SU=67;PE=2;SR=65;ALG=PROD;AF=0.0002052;NSAMP=6;MSQ=394.06;AC=6;AN=29246;NFAM=6	.
chr9	93580294	93580300	chr9	93580475	93580482	433471	221.36	+	-	BND	LOW	433471_1	N	N[chr9:93580480[	433471_2	N	]chr9:93580298]N	SVTYPE=BND;POS=93580298;STRANDS=+-:10;CIPOS=-4,2;CIEND=-4,3;CIPOS95=0,0;CIEND95=0,0;MATEID=433471_2;EVENT=433471;SU=10;PE=0;SR=10;ALG=PROD;AF=3.419e-05;NSAMP=1;MSQ=12.11;RECLASSIFIED;AC=1;AN=29246;NFAM=1	SVTYPE=BND;POS=93580480;STRANDS=+-:10;CIPOS=-4,3;CIEND=-4,2;CIPOS95=0,0;CIEND95=0,0;MATEID=433471_1;EVENT=433471;SECONDARY;SU=10;PE=0;SR=10;ALG=PROD;AF=3.419e-05;NSAMP=1;MSQ=12.11;RECLASSIFIED;AC=1;AN=29246;NFAM=1
chr9	93587172	93587229	chr9	93587457	93587514	433473	9495.74	+	-	BND	LOW	433473_1	N	N[chr9:93587487[	433473_2	N	]chr9:93587201]N	SVTYPE=BND;POS=93587201;STRANDS=+-:12;CIPOS=-29,28;CIEND=-29,28;CIPOS95=0,0;CIEND95=0,0;MATEID=433473_2;EVENT=433473;SU=12;PE=0;SR=12;ALG=PROD;AF=0.009129;NSAMP=267;MSQ=22.93;RETAINED;RECLASSIFIED;AC=267;AN=29246;NFAM=267	SVTYPE=BND;POS=93587487;STRANDS=+-:12;CIPOS=-29,28;CIEND=-29,28;CIPOS95=0,0;CIEND95=0,0;MATEID=433473_1;EVENT=433473;SECONDARY;SU=12;PE=0;SR=12;ALG=PROD;AF=0.009129;NSAMP=267;MSQ=22.93;RETAINED;RECLASSIFIED;AC=267;AN=29246;NFAM=267
chr9	93587238	93587255	chr9	93587329	93587346	433472	20.05	+	-	BND	LOW	433472_1	N	N[chr9:93587339[	433472_2	N	]chr9:93587246]N	SVTYPE=BND;POS=93587246;STRANDS=+-:5;IMPRECISE;CIPOS=-8,9;CIEND=-9,8;CIPOS95=0,2;CIEND95=0,0;MATEID=433472_2;EVENT=433472;SU=5;PE=1;SR=4;ALG=PROD;AF=3.419e-05;NSAMP=1;MSQ=4.6;RECLASSIFIED;AC=1;AN=29246;NFAM=1	SVTYPE=BND;POS=93587339;STRANDS=+-:5;IMPRECISE;CIPOS=-9,8;CIEND=-8,9;CIPOS95=0,0;CIEND95=0,2;MATEID=433472_1;EVENT=433472;SECONDARY;SU=5;PE=1;SR=4;ALG=PROD;AF=3.419e-05;NSAMP=1;MSQ=4.6;RECLASSIFIED;AC=1;AN=29246;NFAM=1
chr9	93587407	93587426	chr9	93587576	93587595	433475	146.42	+	-	BND	LOW	433475_1	N	N[chr9:93587587[	433475_2	N	]chr9:93587417]N	SVTYPE=BND;POS=93587417;STRANDS=+-:18;CIPOS=-10,9;CIEND=-10,9;CIPOS95=0,0;CIEND95=0,0;MATEID=433475_2;EVENT=433475;SU=18;PE=0;SR=18;ALG=PROD;AF=0.0002052;NSAMP=6;MSQ=18.95;RECLASSIFIED;AC=6;AN=29246;NFAM=6	SVTYPE=BND;POS=93587587;STRANDS=+-:18;CIPOS=-10,9;CIEND=-10,9;CIPOS95=0,0;CIEND95=0,0;MATEID=433475_1;EVENT=433475;SECONDARY;SU=18;PE=0;SR=18;ALG=PROD;AF=0.0002052;NSAMP=6;MSQ=18.95;RECLASSIFIED;AC=6;AN=29246;NFAM=6
chr9	93596613	93597121	chr9	93609093	93609610	536766	17665.7	-	+	BND	LOW	536766_1	N	]chr9:93609103]N	536766_2	N	N[chr9:93597113[	SVTYPE=BND;POS=93597113;STRANDS=-+:4;IMPRECISE;CIPOS=-499,9;CIEND=-10,507;CIPOS95=-163,1;CIEND95=0,171;MATEID=536766_2;EVENT=536766;SU=4;PE=4;SR=0;ALG=PROD;AF=0.01669;NSAMP=488;MSQ=15.3;RECLASSIFIED;AC=488;AN=29246;NFAM=473	SVTYPE=BND;POS=93609103;STRANDS=-+:4;IMPRECISE;CIPOS=-10,507;CIEND=-499,9;CIPOS95=0,171;CIEND95=-163,1;MATEID=536766_1;EVENT=536766;SECONDARY;SU=4;PE=4;SR=0;ALG=PROD;AF=0.01669;NSAMP=488;MSQ=15.3;RECLASSIFIED;AC=488;AN=29246;NFAM=473
chr9	93608685	93609099	chr11	89009208	89009623	114953	86911.5	-	-	BND	LOW	114953_1	N	[chr11:89009615[N	114953_2	N	[chr9:93609091[N	SVTYPE=BND;POS=93609091;STRANDS=--:5;IMPRECISE;CIPOS=-405,9;CIEND=-406,9;CIPOS95=-116,2;CIEND95=-105,2;MATEID=114953_2;EVENT=114953;SU=5;PE=5;SR=0;ALG=PROD;AF=0.03713;NSAMP=1086;MSQ=45.44;AC=1086;AN=29246;NFAM=1052	SVTYPE=BND;POS=89009615;STRANDS=--:5;IMPRECISE;CIPOS=-406,9;CIEND=-405,9;CIPOS95=-105,2;CIEND95=-116,2;MATEID=114953_1;EVENT=114953;SECONDARY;SU=5;PE=5;SR=0;ALG=PROD;AF=0.03713;NSAMP=1086;MSQ=45.44;AC=1086;AN=29246;NFAM=1052
chr9	93623717	93624997	chr13	19067571	19068606	115574	94182.4	-	-	BND	LOW	115574_1	N	[chr13:19068292[N	115574_2	N	[chr9:93624475[N	SVTYPE=BND;POS=93624475;STRANDS=--:942,++:5028;IMPRECISE;CIPOS=-757,523;CIEND=-720,315;CIPOS95=-1,1;CIEND95=-8,8;MATEID=115574_2;EVENT=115574;SU=5970;PE=1629;SR=4341;ALG=SUM;AF=0.06213;NSAMP=1817;MSQ=30.28;AC=1817;AN=29246;NFAM=1770	SVTYPE=BND;POS=19068292;STRANDS=--:942,++:5028;IMPRECISE;CIPOS=-720,315;CIEND=-757,523;CIPOS95=-8,8;CIEND95=-1,1;MATEID=115574_1;EVENT=115574;SECONDARY;SU=5970;PE=1629;SR=4341;ALG=SUM;AF=0.06213;NSAMP=1817;MSQ=30.28;AC=1817;AN=29246;NFAM=1770
chr9	93624497	93624514	chr17	17460323	17460340	116765	645.12	+	+	BND	LOW	116765_1	N	N]chr17:17460332]	116765_2	N	N]chr9:93624506]	SVTYPE=BND;POS=93624506;STRANDS=++:18;CIPOS=-9,8;CIEND=-9,8;CIPOS95=0,0;CIEND95=0,0;MATEID=116765_2;EVENT=116765;SU=18;PE=0;SR=18;ALG=PROD;AF=0.0006839;NSAMP=20;MSQ=20.57;AC=20;AN=29246;NFAM=20	SVTYPE=BND;POS=17460332;STRANDS=++:18;CIPOS=-9,8;CIEND=-9,8;CIPOS95=0,0;CIEND95=0,0;MATEID=116765_1;EVENT=116765;SECONDARY;SU=18;PE=0;SR=18;ALG=PROD;AF=0.0006839;NSAMP=20;MSQ=20.57;AC=20;AN=29246;NFAM=20
chr9	93624630	93625380	chr13	19068241	19069007	115575	479816.0	+	+	BND	LOW	115575_1	N	N]chr13:19068292]	115575_2	N	N]chr9:93624680]	SVTYPE=BND;POS=93624680;STRANDS=++:47,--:1;IMPRECISE;CIPOS=-50,700;CIEND=-51,715;CIPOS95=-50,194;CIEND95=-51,207;MATEID=115575_2;EVENT=115575;SU=48;PE=48;SR=0;ALG=SUM;AF=0.188;NSAMP=5497;MSQ=53.9;AC=5497;AN=29246;NFAM=5264	SVTYPE=BND;POS=19068292;STRANDS=++:47,--:1;IMPRECISE;CIPOS=-51,715;CIEND=-50,700;CIPOS95=-51,207;CIEND95=-50,194;MATEID=115575_1;EVENT=115575;SECONDARY;SU=48;PE=48;SR=0;ALG=SUM;AF=0.188;NSAMP=5497;MSQ=53.9;AC=5497;AN=29246;NFAM=5264
chr9	93631086	93631105	chr9	93631198	93631217	433477	140.72	+	-	DEL	PASS	433477	N	<DEL>	.	.	.	SVTYPE=DEL;POS=93631096;SVLEN=-112;END=93631208;STRANDS=+-:8;CIPOS=-10,9;CIEND=-10,9;CIPOS95=0,0;CIEND95=0,0;SU=8;PE=0;SR=8;ALG=PROD;AF=3.419e-05;NSAMP=1;MSQ=140.7;AC=1;AN=29246;NFAM=1	.
chr9	93637283	93637302	chr9	93639041	93639043	433478	803.42	+	-	DEL	PASS	433478	N	<DEL>	.	.	.	SVTYPE=DEL;POS=93637293;SVLEN=-1750;END=93639043;STRANDS=+-:35;CIPOS=-10,9;CIEND=-2,0;CIPOS95=0,0;CIEND95=0,0;SU=35;PE=18;SR=17;ALG=PROD;AF=3.419e-05;NSAMP=1;MSQ=803.42;AC=1;AN=29246;NFAM=1	.
chr9	93661546	93661594	chr9	93661926	93661973	536767	449.97	-	+	DUP	PASS	536767	N	<DUP>	.	.	.	SVTYPE=DUP;POS=93661571;SVLEN=379;END=93661950;STRANDS=-+:22;CIPOS=-25,23;CIEND=-24,23;CIPOS95=0,0;CIEND95=0,0;SU=22;PE=8;SR=14;ALG=PROD;AF=0.0002735;NSAMP=8;MSQ=23.21;AC=8;AN=29246;NFAM=8	.
chr9	93661577	93661594	chr9	93661710	93661727	433480	528.22	+	-	BND	LOW	433480_1	N	N[chr9:93661720[	433480_2	N	]chr9:93661586]N	SVTYPE=BND;POS=93661586;STRANDS=+-:4;CIPOS=-9,8;CIEND=-9,8;CIPOS95=0,0;CIEND95=0,0;MATEID=433480_2;EVENT=433480;SU=4;PE=0;SR=4;ALG=PROD;AF=0.0005813;NSAMP=17;MSQ=22.9;RECLASSIFIED;AC=17;AN=29246;NFAM=17	SVTYPE=BND;POS=93661720;STRANDS=+-:4;CIPOS=-9,8;CIEND=-9,8;CIPOS95=0,0;CIEND95=0,0;MATEID=433480_1;EVENT=433480;SECONDARY;SU=4;PE=0;SR=4;ALG=PROD;AF=0.0005813;NSAMP=17;MSQ=22.9;RECLASSIFIED;AC=17;AN=29246;NFAM=17
chr9	93661711	93661728	chr14	104890790	104890807	116159	550.06	-	+	BND	LOW	116159_1	N	]chr14:104890799]N	116159_2	N	N[chr9:93661721[	SVTYPE=BND;POS=93661721;STRANDS=-+:27;CIPOS=-9,8;CIEND=-9,8;CIPOS95=0,0;CIEND95=0,0;MATEID=116159_2;EVENT=116159;SU=27;PE=0;SR=27;ALG=PROD;AF=0.0003761;NSAMP=11;MSQ=38.73;AC=11;AN=29246;NFAM=11	SVTYPE=BND;POS=104890799;STRANDS=-+:27;CIPOS=-9,8;CIEND=-9,8;CIPOS95=0,0;CIEND95=0,0;MATEID=116159_1;EVENT=116159;SECONDARY;SU=27;PE=0;SR=27;ALG=PROD;AF=0.0003761;NSAMP=11;MSQ=38.73;AC=11;AN=29246;NFAM=11
chr9	93662143	93662160	chr9	93662528	93662543	433481	3988.28	+	-	BND	LOW	433481_1	N	N[chr9:93662539[	433481_2	N	]chr9:93662152]N	SVTYPE=BND;POS=93662152;STRANDS=+-:4;IMPRECISE;CIPOS=-9,8;CIEND=-10,5;CIPOS95=0,0;CIEND95=-1,0;MATEID=433481_2;EVENT=433481;SU=4;PE=0;SR=4;ALG=PROD;AF=0.005642;NSAMP=154;MSQ=19.87;RECLASSIFIED;AC=165;AN=29246;NFAM=154	SVTYPE=BND;POS=93662539;STRANDS=+-:4;IMPRECISE;CIPOS=-10,5;CIEND=-9,8;CIPOS95=-1,0;CIEND95=0,0;MATEID=433481_1;EVENT=433481;SECONDARY;SU=4;PE=0;SR=4;ALG=PROD;AF=0.005642;NSAMP=154;MSQ=19.87;RECLASSIFIED;AC=165;AN=29246;NFAM=154
chr9	93662523	93662540	chr9	93662713	93662730	433482	86.7	+	-	BND	LOW	433482_1	N	N[chr9:93662723[	433482_2	N	]chr9:93662532]N	SVTYPE=BND;POS=93662532;STRANDS=+-:4;CIPOS=-9,8;CIEND=-9,8;CIPOS95=0,0;CIEND95=0,0;MATEID=433482_2;EVENT=433482;SU=4;PE=0;SR=4;ALG=PROD;AF=0.0002393;NSAMP=7;MSQ=11.12;RECLASSIFIED;AC=7;AN=29246;NFAM=7	SVTYPE=BND;POS=93662723;STRANDS=+-:4;CIPOS=-9,8;CIEND=-9,8;CIPOS95=0,0;CIEND95=0,0;MATEID=433482_1;EVENT=433482;SECONDARY;SU=4;PE=0;SR=4;ALG=PROD;AF=0.0002393;NSAMP=7;MSQ=11.12;RECLASSIFIED;AC=7;AN=29246;NFAM=7
chr9	93671156	93671237	chr9	93671449	93671550	433487	423056.0	+	-	DEL	PASS	433487	N	<DEL>	.	.	.	SVTYPE=DEL;POS=93671186;SVLEN=-335;END=93671521;STRANDS=+-:19;IMPRECISE;CIPOS=-30,51;CIEND=-72,29;CIPOS95=-28,28;CIEND95=-43,29;SU=19;PE=16;SR=3;ALG=SUM;AF=0.1515;NSAMP=531;MSQ=56.04;RETAINED;MEDGQR=1.74;Q10GQR=0.9;AC=531;AN=3506;NFAM=524	.
chr9	93671190	93671541	chr9	93671856	93672275	433491	3205.87	+	-	BND	LOW	433491_1	N	N[chr9:93672267[	433491_2	N	]chr9:93671200]N	SVTYPE=BND;POS=93671200;STRANDS=+-:5;IMPRECISE;CIPOS=-10,341;CIEND=-410,9;CIPOS95=-2,79;CIEND95=-107,2;MATEID=433491_2;EVENT=433491;SU=5;PE=5;SR=0;ALG=PROD;AF=0.002804;NSAMP=82;MSQ=27.69;RECLASSIFIED;AC=82;AN=29246;NFAM=82	SVTYPE=BND;POS=93672267;STRANDS=+-:5;IMPRECISE;CIPOS=-410,9;CIEND=-10,341;CIPOS95=-107,2;CIEND95=-2,79;MATEID=433491_1;EVENT=433491;SECONDARY;SU=5;PE=5;SR=0;ALG=PROD;AF=0.002804;NSAMP=82;MSQ=27.69;RECLASSIFIED;AC=82;AN=29246;NFAM=82
chr9	93671191	93671210	chr9	93671727	93671742	433489	106229.0	+	-	DEL	PASS	433489	N	<DEL>	.	.	.	SVTYPE=DEL;POS=93671202;SVLEN=-529;END=93671731;STRANDS=+-:41;CIPOS=-11,8;CIEND=-4,11;CIPOS95=0,0;CIEND95=0,0;SU=41;PE=35;SR=6;ALG=PROD;AF=0.046;NSAMP=1335;MSQ=38.64;MEDGQR=1.8;Q10GQR=1.32;AC=1335;AN=29022;NFAM=1263	.
chr9	93696090	93696096	chr9	93696162	93696167	433492	374.67	+	-	BND	PASS	433492_1	N	N[chr9:93696166[	433492_2	N	]chr9:93696094]N	SVTYPE=BND;POS=93696094;STRANDS=+-:11;CIPOS=-4,2;CIEND=-3,2;CIPOS95=0,0;CIEND95=0,0;MATEID=433492_2;EVENT=433492;SU=11;PE=0;SR=11;ALG=PROD;AF=3.419e-05;NSAMP=1;MSQ=374.66;RECLASSIFIED;AC=1;AN=29246;NFAM=1	SVTYPE=BND;POS=93696166;STRANDS=+-:11;CIPOS=-3,2;CIEND=-4,2;CIPOS95=0,0;CIEND95=0,0;MATEID=433492_1;EVENT=433492;SECONDARY;SU=11;PE=0;SR=11;ALG=PROD;AF=3.419e-05;NSAMP=1;MSQ=374.66;RECLASSIFIED;AC=1;AN=29246;NFAM=1
chr9	93708073	93708073	chr9	93709182	93709182	433493	9.67049e+06	+	-	DEL	PASS	433493	N	<DEL>	.	.	.	SVTYPE=DEL;POS=93708073;SVLEN=-1109;END=93709182;STRANDS=+-:366669;CIPOS=0,0;CIEND=0,0;CIPOS95=0,0;CIEND95=0,0;SU=366669;PE=218243;SR=148426;AF=0.3289;NSAMP=7884;MSQ=707.15;MEDGQR=12.64;Q10GQR=4.31;AC=9619;AN=29246;NFAM=7426	.
chr9	93737881	93737881	chr9	93740760	93740760	433496	6.81444e+06	+	-	DEL	PASS	433496	N	<DEL>	.	.	.	SVTYPE=DEL;POS=93737881;SVLEN=-2879;END=93740760;STRANDS=+-:234514;CIPOS=0,0;CIEND=0,0;CIPOS95=0,0;CIEND95=0,0;SU=234514;PE=139875;SR=94639;AF=0.2444;NSAMP=6188;MSQ=630.37;MEDGQR=5.5;Q10GQR=4.61;AC=7149;AN=29246;NFAM=5838	.
chr9	93740633	93740643	chr9	93740731	93740731	433498	13046.5	+	-	BND	LOW	433498_1	N	N[chr9:93740732[	433498_2	N	]chr9:93740638]N	SVTYPE=BND;POS=93740638;STRANDS=+-:169;CIPOS=-5,5;CIEND=0,0;CIPOS95=0,0;CIEND95=0,0;MATEID=433498_2;EVENT=433498;SU=169;PE=1;SR=168;ALG=PROD;AF=0.006937;NSAMP=171;MSQ=30.97;RETAINED;RECLASSIFIED;AC=188;AN=27102;NFAM=165	SVTYPE=BND;POS=93740732;STRANDS=+-:169;CIPOS=0,0;CIEND=-5,5;CIPOS95=0,0;CIEND95=0,0;MATEID=433498_1;EVENT=433498;SECONDARY;SU=169;PE=1;SR=168;ALG=PROD;AF=0.006937;NSAMP=171;MSQ=30.97;RETAINED;RECLASSIFIED;AC=188;AN=27102;NFAM=165
chr9	93740696	93740714	chr9	93740889	93740908	608208	138.31	+	+	BND	LOW	608208_1	N	N]chr9:93740899]	608208_2	N	N]chr9:93740705]	SVTYPE=BND;POS=93740705;STRANDS=++:4;IMPRECISE;CIPOS=-9,9;CIEND=-10,9;CIPOS95=-1,1;CIEND95=-1,1;MATEID=608208_2;EVENT=608208;SU=4;PE=2;SR=2;ALG=PROD;AF=0.000171;NSAMP=5;MSQ=26.19;AC=5;AN=29246;NFAM=5	SVTYPE=BND;POS=93740899;STRANDS=++:4;IMPRECISE;CIPOS=-10,9;CIEND=-9,9;CIPOS95=-1,1;CIEND95=-1,1;MATEID=608208_1;EVENT=608208;SECONDARY;SU=4;PE=2;SR=2;ALG=PROD;AF=0.000171;NSAMP=5;MSQ=26.19;AC=5;AN=29246;NFAM=5
chr9	93751052	93751366	chr9	93755645	93755989	536768	64.6	-	+	DUP	PASS	536768	N	<DUP>	.	.	.	SVTYPE=DUP;POS=93751357;SVLEN=4298;END=93755655;STRANDS=-+:8;IMPRECISE;CIPOS=-305,9;CIEND=-10,334;CIPOS95=-63,3;CIEND95=-3,61;SU=8;PE=8;SR=0;ALG=PROD;AF=3.419e-05;NSAMP=1;MSQ=64.39;AC=1;AN=29246;NFAM=1	.
chr9	93763940	93764317	chr9	93764899	93765296	608209	63.37	+	+	INV	LOW	608209	N	<INV>	.	.	.	SVTYPE=INV;POS=93763950;SVLEN=959;END=93764909;STRANDS=++:6,--:2;IMPRECISE;CIPOS=-10,367;CIEND=-10,387;CIPOS95=-1,104;CIEND95=-2,111;SU=8;PE=8;SR=0;ALG=PROD;AF=3.419e-05;NSAMP=1;MSQ=62.68;AC=1;AN=29246;NFAM=1	.
chr9	93781674	93781688	chr9	93782110	93782129	433500	1193.21	+	-	BND	LOW	433500_1	N	N[chr9:93782121[	433500_2	N	]chr9:93781684]N	SVTYPE=BND;POS=93781684;STRANDS=+-:13;CIPOS=-10,4;CIEND=-10,9;CIPOS95=0,0;CIEND95=0,0;MATEID=433500_2;EVENT=433500;SU=13;PE=4;SR=9;ALG=PROD;AF=0.0004445;NSAMP=13;MSQ=19.92;RECLASSIFIED;AC=13;AN=29246;NFAM=13	SVTYPE=BND;POS=93782121;STRANDS=+-:13;CIPOS=-10,9;CIEND=-10,4;CIPOS95=0,0;CIEND95=0,0;MATEID=433500_1;EVENT=433500;SECONDARY;SU=13;PE=4;SR=9;ALG=PROD;AF=0.0004445;NSAMP=13;MSQ=19.92;RECLASSIFIED;AC=13;AN=29246;NFAM=13
chr9	93796633	93796651	chr13	72671775	72671793	115723	277.37	-	+	BND	LOW	115723_1	N	]chr13:72671784]N	115723_2	N	N[chr9:93796644[	SVTYPE=BND;POS=93796644;STRANDS=-+:4;IMPRECISE;CIPOS=-10,8;CIEND=-9,9;CIPOS95=-1,0;CIEND95=0,1;MATEID=115723_2;EVENT=115723;SU=4;PE=0;SR=4;ALG=PROD;AF=0.0004445;NSAMP=11;MSQ=18.06;AC=13;AN=29246;NFAM=11	SVTYPE=BND;POS=72671784;STRANDS=-+:4;IMPRECISE;CIPOS=-9,9;CIEND=-10,8;CIPOS95=0,1;CIEND95=-1,0;MATEID=115723_1;EVENT=115723;SECONDARY;SU=4;PE=0;SR=4;ALG=PROD;AF=0.0004445;NSAMP=11;MSQ=18.06;AC=13;AN=29246;NFAM=11
chr9	93797987	93798592	chr9	93801055	93801589	536770	413.11	-	+	DUP	PASS	536770	N	<DUP>	.	.	.	SVTYPE=DUP;POS=93798565;SVLEN=2520;END=93801085;STRANDS=-+:10;IMPRECISE;CIPOS=-578,27;CIEND=-30,504;CIPOS95=-158,27;CIEND95=-30,134;SU=10;PE=10;SR=0;ALG=PROD;AF=0.0002052;NSAMP=6;MSQ=47.88;AC=6;AN=29246;NFAM=6	.
chr9	93798563	93798566	chr9	93799806	93799810	608210	4046.92	-	-	BND	PASS	608210_1	N	[chr9:93799810[N	608210_2	N	[chr9:93798566[N	SVTYPE=BND;POS=93798566;STRANDS=--:400;CIPOS=-2,1;CIEND=-3,1;CIPOS95=0,0;CIEND95=0,0;MATEID=608210_2;EVENT=608210;SU=400;PE=241;SR=159;ALG=PROD;AF=0.0002735;NSAMP=8;MSQ=274.76;AC=8;AN=29246;NFAM=7	SVTYPE=BND;POS=93799810;STRANDS=--:400;CIPOS=-3,1;CIEND=-2,1;CIPOS95=0,0;CIEND95=0,0;MATEID=608210_1;EVENT=608210;SECONDARY;SU=400;PE=241;SR=159;ALG=PROD;AF=0.0002735;NSAMP=8;MSQ=274.76;AC=8;AN=29246;NFAM=7
chr9	93800063	93800068	chr9	93801083	93801088	608211	3383.41	+	+	BND	PASS	608211_1	N	N]chr9:93801086]	608211_2	N	N]chr9:93800066]	SVTYPE=BND;POS=93800066;STRANDS=++:332;CIPOS=-3,2;CIEND=-3,2;CIPOS95=0,0;CIEND95=0,0;MATEID=608211_2;EVENT=608211;SU=332;PE=196;SR=136;ALG=PROD;AF=0.0002393;NSAMP=7;MSQ=280.62;AC=7;AN=29246;NFAM=6	SVTYPE=BND;POS=93801086;STRANDS=++:332;CIPOS=-3,2;CIEND=-3,2;CIPOS95=0,0;CIEND95=0,0;MATEID=608211_1;EVENT=608211;SECONDARY;SU=332;PE=196;SR=136;ALG=PROD;AF=0.0002393;NSAMP=7;MSQ=280.62;AC=7;AN=29246;NFAM=6
chr9	93812457	93812511	chr9	93812794	93812853	433501	1267.73	+	-	BND	LOW	433501_1	N	N[chr9:93812825[	433501_2	N	]chr9:93812487]N	SVTYPE=BND;POS=93812487;STRANDS=+-:31;CIPOS=-30,24;CIEND=-30,29;CIPOS95=0,0;CIEND95=0,0;MATEID=433501_2;EVENT=433501;SU=31;PE=6;SR=25;ALG=PROD;AF=0.0005813;NSAMP=17;MSQ=69.49;RECLASSIFIED;AC=17;AN=29246;NFAM=17	SVTYPE=BND;POS=93812825;STRANDS=+-:31;CIPOS=-30,29;CIEND=-30,24;CIPOS95=0,0;CIEND95=0,0;MATEID=433501_1;EVENT=433501;SECONDARY;SU=31;PE=6;SR=25;ALG=PROD;AF=0.0005813;NSAMP=17;MSQ=69.49;RECLASSIFIED;AC=17;AN=29246;NFAM=17
chr9	93818054	93818119	chr9	93818302	93818392	433502	1601.94	+	-	BND	LOW	433502_1	N	N[chr9:93818364[	433502_2	N	]chr9:93818083]N	SVTYPE=BND;POS=93818083;STRANDS=+-:9;IMPRECISE;CIPOS=-29,36;CIEND=-61,29;CIPOS95=-7,7;CIEND95=-32,29;MATEID=433502_2;EVENT=433502;SU=9;PE=0;SR=9;ALG=SUM;AF=0.001539;NSAMP=45;MSQ=26.59;RECLASSIFIED;AC=45;AN=29246;NFAM=45	SVTYPE=BND;POS=93818364;STRANDS=+-:9;IMPRECISE;CIPOS=-61,29;CIEND=-29,36;CIPOS95=-32,29;CIEND95=-7,7;MATEID=433502_1;EVENT=433502;SECONDARY;SU=9;PE=0;SR=9;ALG=SUM;AF=0.001539;NSAMP=45;MSQ=26.59;RECLASSIFIED;AC=45;AN=29246;NFAM=45
chr9	93818203	93818252	chr9	93818543	93818600	433503	1352.09	+	-	BND	LOW	433503_1	N	N[chr9:93818572[	433503_2	N	]chr9:93818228]N	SVTYPE=BND;POS=93818228;STRANDS=+-:20;CIPOS=-25,24;CIEND=-28,29;CIPOS95=0,0;CIEND95=0,0;MATEID=433503_2;EVENT=433503;SU=20;PE=7;SR=13;ALG=PROD;AF=0.000889;NSAMP=26;MSQ=41.69;RECLASSIFIED;AC=26;AN=29246;NFAM=26	SVTYPE=BND;POS=93818572;STRANDS=+-:20;CIPOS=-28,29;CIEND=-25,24;CIPOS95=0,0;CIEND95=0,0;MATEID=433503_1;EVENT=433503;SECONDARY;SU=20;PE=7;SR=13;ALG=PROD;AF=0.000889;NSAMP=26;MSQ=41.69;RECLASSIFIED;AC=26;AN=29246;NFAM=26
chr9	93829027	93829044	chr9	93829454	93829471	433504	293.53	+	-	BND	LOW	433504_1	N	N[chr9:93829465[	433504_2	N	]chr9:93829036]N	SVTYPE=BND;POS=93829036;STRANDS=+-:4;IMPRECISE;CIPOS=-9,8;CIEND=-10,7;CIPOS95=0,0;CIEND95=-1,0;MATEID=433504_2;EVENT=433504;SU=4;PE=0;SR=4;ALG=PROD;AF=0.0003761;NSAMP=11;MSQ=19.11;RECLASSIFIED;AC=11;AN=29246;NFAM=11	SVTYPE=BND;POS=93829465;STRANDS=+-:4;IMPRECISE;CIPOS=-10,7;CIEND=-9,8;CIPOS95=-1,0;CIEND95=0,0;MATEID=433504_1;EVENT=433504;SECONDARY;SU=4;PE=0;SR=4;ALG=PROD;AF=0.0003761;NSAMP=11;MSQ=19.11;RECLASSIFIED;AC=11;AN=29246;NFAM=11
chr9	93870503	93870515	chr9	93874865	93874884	608212	1768.09	+	+	BND	PASS	608212_1	N	N]chr9:93874875]	608212_2	N	N]chr9:93870508]	SVTYPE=BND;POS=93870508;STRANDS=++:93;CIPOS=-5,7;CIEND=-10,9;CIPOS95=0,0;CIEND95=0,0;MATEID=608212_2;EVENT=608212;SU=93;PE=58;SR=35;ALG=PROD;AF=6.839e-05;NSAMP=2;MSQ=428.61;AC=2;AN=29246;NFAM=2	SVTYPE=BND;POS=93874875;STRANDS=++:93;CIPOS=-10,9;CIEND=-5,7;CIPOS95=0,0;CIEND95=0,0;MATEID=608212_1;EVENT=608212;SECONDARY;SU=93;PE=58;SR=35;ALG=PROD;AF=6.839e-05;NSAMP=2;MSQ=428.61;AC=2;AN=29246;NFAM=2
chr9	93870969	93870974	chr9	93871060	93871071	433505	246.8	+	-	DEL	PASS	433505	N	<DEL>	.	.	.	SVTYPE=DEL;POS=93870972;SVLEN=-90;END=93871062;STRANDS=+-:11;CIPOS=-3,2;CIEND=-2,9;CIPOS95=0,0;CIEND95=0,0;SU=11;PE=0;SR=11;ALG=PROD;AF=3.419e-05;NSAMP=1;MSQ=245.79;AC=1;AN=29246;NFAM=1	.
chr9	93871452	93872053	chr19	33757543	33758237	117402	34.55	-	+	BND	LOW	117402_1	N	]chr19:33757573]N	117402_2	N	N[chr9:93872025[	SVTYPE=BND;POS=93872025;STRANDS=-+:5;IMPRECISE;CIPOS=-572,29;CIEND=-30,664;CIPOS95=-124,29;CIEND95=-30,155;MATEID=117402_2;EVENT=117402;SU=5;PE=5;SR=0;ALG=PROD;AF=3.419e-05;NSAMP=1;MSQ=32.81;AC=1;AN=29246;NFAM=1	SVTYPE=BND;POS=33757573;STRANDS=-+:5;IMPRECISE;CIPOS=-30,664;CIEND=-572,29;CIPOS95=-30,155;CIEND95=-124,29;MATEID=117402_1;EVENT=117402;SECONDARY;SU=5;PE=5;SR=0;ALG=PROD;AF=3.419e-05;NSAMP=1;MSQ=32.81;AC=1;AN=29246;NFAM=1
chr9	93871504	93871998	chrX	5789981	5790628	118170	44663.5	-	+	BND	LOW	118170_1	N	]chrX:5790011]N	118170_2	N	N[chr9:93871970[	SVTYPE=BND;POS=93871970;STRANDS=-+:4;IMPRECISE;CIPOS=-465,29;CIEND=-30,617;CIPOS95=-113,29;CIEND95=-30,203;MATEID=118170_2;EVENT=118170;SU=4;PE=4;SR=0;ALG=PROD;AF=0.04141;NSAMP=1211;MSQ=23.42;AC=1211;AN=29246;NFAM=1189	SVTYPE=BND;POS=5790011;STRANDS=-+:4;IMPRECISE;CIPOS=-30,617;CIEND=-465,29;CIPOS95=-30,203;CIEND95=-113,29;MATEID=118170_1;EVENT=118170;SECONDARY;SU=4;PE=4;SR=0;ALG=PROD;AF=0.04141;NSAMP=1211;MSQ=23.42;AC=1211;AN=29246;NFAM=1189
chr9	93871518	93872001	chr12	113488539	113489047	115479	107.65	-	-	BND	LOW	115479_1	N	[chr12:113489039[N	115479_2	N	[chr9:93871993[N	SVTYPE=BND;POS=93871993;STRANDS=--:4;IMPRECISE;CIPOS=-474,9;CIEND=-499,9;CIPOS95=-139,1;CIEND95=-163,1;MATEID=115479_2;EVENT=115479;SU=4;PE=4;SR=0;ALG=PROD;AF=6.839e-05;NSAMP=2;MSQ=41.83;AC=2;AN=29246;NFAM=2	SVTYPE=BND;POS=113489039;STRANDS=--:4;IMPRECISE;CIPOS=-499,9;CIEND=-474,9;CIPOS95=-163,1;CIEND95=-139,1;MATEID=115479_1;EVENT=115479;SECONDARY;SU=4;PE=4;SR=0;ALG=PROD;AF=6.839e-05;NSAMP=2;MSQ=41.83;AC=2;AN=29246;NFAM=2
chr9	93871648	93871978	chr12	29091047	29091496	115199	70751.4	-	+	BND	LOW	115199_1	N	]chr12:29091077]N	115199_2	N	N[chr9:93871970[	SVTYPE=BND;POS=93871970;STRANDS=-+:31;IMPRECISE;CIPOS=-321,9;CIEND=-30,419;CIPOS95=-39,9;CIEND95=-30,74;MATEID=115199_2;EVENT=115199;SU=31;PE=31;SR=0;ALG=PROD;AF=0.06076;NSAMP=1775;MSQ=24.3;AC=1777;AN=29246;NFAM=1739	SVTYPE=BND;POS=29091077;STRANDS=-+:31;IMPRECISE;CIPOS=-30,419;CIEND=-321,9;CIPOS95=-30,74;CIEND95=-39,9;MATEID=115199_1;EVENT=115199;SECONDARY;SU=31;PE=31;SR=0;ALG=PROD;AF=0.06076;NSAMP=1775;MSQ=24.3;AC=1777;AN=29246;NFAM=1739
chr9	93871665	93872015	chr12	40538775	40539342	115234	8372.38	-	-	BND	LOW	115234_1	N	[chr12:40539332[N	115234_2	N	[chr9:93871970[N	SVTYPE=BND;POS=93871970;STRANDS=--:35;IMPRECISE;CIPOS=-304,46;CIEND=-556,11;CIPOS95=-26,26;CIEND95=-97,11;MATEID=115234_2;EVENT=115234;SU=35;PE=35;SR=0;ALG=PROD;AF=0.0093;NSAMP=272;MSQ=20.05;AC=272;AN=29246;NFAM=271	SVTYPE=BND;POS=40539332;STRANDS=--:35;IMPRECISE;CIPOS=-556,11;CIEND=-304,46;CIPOS95=-97,11;CIEND95=-26,26;MATEID=115234_1;EVENT=115234;SECONDARY;SU=35;PE=35;SR=0;ALG=PROD;AF=0.0093;NSAMP=272;MSQ=20.05;AC=272;AN=29246;NFAM=271
chr9	93871919	93872018	chr19	32019317	32019836	117392	23508.6	-	+	BND	LOW	117392_1	N	]chr19:32019362]N	117392_2	N	N[chr9:93871970[	SVTYPE=BND;POS=93871970;STRANDS=-+:20;IMPRECISE;CIPOS=-50,49;CIEND=-45,474;CIPOS95=-7,7;CIEND95=-45,81;MATEID=117392_2;EVENT=117392;SU=20;PE=20;SR=0;ALG=PROD;AF=0.02342;NSAMP=685;MSQ=21.97;AC=685;AN=29246;NFAM=679	SVTYPE=BND;POS=32019362;STRANDS=-+:20;IMPRECISE;CIPOS=-45,474;CIEND=-50,49;CIPOS95=-45,81;CIEND95=-7,7;MATEID=117392_1;EVENT=117392;SECONDARY;SU=20;PE=20;SR=0;ALG=PROD;AF=0.02342;NSAMP=685;MSQ=21.97;AC=685;AN=29246;NFAM=679
chr9	93871940	93871997	chr10	51627912	51627969	114456	16031.1	-	-	BND	LOW	114456_1	N	[chr10:51627942[N	114456_2	N	[chr9:93871970[N	SVTYPE=BND;POS=93871970;STRANDS=--:8;CIPOS=-29,28;CIEND=-29,28;CIPOS95=0,0;CIEND95=0,0;MATEID=114456_2;EVENT=114456;SU=8;PE=0;SR=8;ALG=PROD;AF=0.01771;NSAMP=518;MSQ=20.72;AC=518;AN=29246;NFAM=514	SVTYPE=BND;POS=51627942;STRANDS=--:8;CIPOS=-29,28;CIEND=-29,28;CIPOS95=0,0;CIEND95=0,0;MATEID=114456_1;EVENT=114456;SECONDARY;SU=8;PE=0;SR=8;ALG=PROD;AF=0.01771;NSAMP=518;MSQ=20.72;AC=518;AN=29246;NFAM=514
chr9	93871946	93871985	chr20	22505461	22505494	117613	7502.73	-	-	BND	LOW	117613_1	N	[chr20:22505486[N	117613_2	N	[chr9:93871977[N	SVTYPE=BND;POS=93871977;STRANDS=--:57;IMPRECISE;CIPOS=-30,9;CIEND=-24,9;CIPOS95=-3,3;CIEND95=-1,1;MATEID=117613_2;EVENT=117613;SU=57;PE=55;SR=2;ALG=PROD;AF=0.00571;NSAMP=167;MSQ=27.86;AC=167;AN=29246;NFAM=165	SVTYPE=BND;POS=22505486;STRANDS=--:57;IMPRECISE;CIPOS=-24,9;CIEND=-30,9;CIPOS95=-1,1;CIEND95=-3,3;MATEID=117613_1;EVENT=117613;SECONDARY;SU=57;PE=55;SR=2;ALG=PROD;AF=0.00571;NSAMP=167;MSQ=27.86;AC=167;AN=29246;NFAM=165
chr9	93871949	93872365	chr12	113489169	113489675	115480	66.5	+	+	BND	LOW	115480_1	N	N]chr12:113489179]	115480_2	N	N]chr9:93871959]	SVTYPE=BND;POS=93871959;STRANDS=++:4;IMPRECISE;CIPOS=-10,406;CIEND=-10,496;CIPOS95=-2,117;CIEND95=-1,165;MATEID=115480_2;EVENT=115480;SU=4;PE=4;SR=0;ALG=PROD;AF=0.000171;NSAMP=5;MSQ=11.93;AC=5;AN=29246;NFAM=5	SVTYPE=BND;POS=113489179;STRANDS=++:4;IMPRECISE;CIPOS=-10,496;CIEND=-10,406;CIPOS95=-1,165;CIEND95=-2,117;MATEID=115480_1;EVENT=115480;SECONDARY;SU=4;PE=4;SR=0;ALG=PROD;AF=0.000171;NSAMP=5;MSQ=11.93;AC=5;AN=29246;NFAM=5
chr9	93871959	93871978	chr18	63783275	63783294	117213	5927.81	-	+	BND	LOW	117213_1	N	]chr18:63783285]N	117213_2	N	N[chr9:93871970[	SVTYPE=BND;POS=93871970;STRANDS=-+:5;IMPRECISE;CIPOS=-10,9;CIEND=-10,9;CIPOS95=-1,1;CIEND95=-1,1;MATEID=117213_2;EVENT=117213;SU=5;PE=2;SR=3;ALG=PROD;AF=0.00742;NSAMP=217;MSQ=18.9;AC=217;AN=29246;NFAM=217	SVTYPE=BND;POS=63783285;STRANDS=-+:5;IMPRECISE;CIPOS=-10,9;CIEND=-10,9;CIPOS95=-1,1;CIEND95=-1,1;MATEID=117213_1;EVENT=117213;SECONDARY;SU=5;PE=2;SR=3;ALG=PROD;AF=0.00742;NSAMP=217;MSQ=18.9;AC=217;AN=29246;NFAM=217
chr9	93871966	93871985	chr12	113974461	113974479	115484	15049.1	-	-	BND	LOW	115484_1	N	[chr12:113974472[N	115484_2	N	[chr9:93871977[N	SVTYPE=BND;POS=93871977;STRANDS=--:26;CIPOS=-10,9;CIEND=-10,8;CIPOS95=0,0;CIEND95=0,0;MATEID=115484_2;EVENT=115484;SU=26;PE=13;SR=13;ALG=PROD;AF=0.008958;NSAMP=262;MSQ=34.6;AC=262;AN=29246;NFAM=259	SVTYPE=BND;POS=113974472;STRANDS=--:26;CIPOS=-10,8;CIEND=-10,9;CIPOS95=0,0;CIEND95=0,0;MATEID=115484_1;EVENT=115484;SECONDARY;SU=26;PE=13;SR=13;ALG=PROD;AF=0.008958;NSAMP=262;MSQ=34.6;AC=262;AN=29246;NFAM=259
chr9	93871969	93872059	chr12	40539469	40539528	115235	324.84	+	+	BND	LOW	115235_1	N	N]chr12:40539488]	115235_2	N	N]chr9:93872010]	SVTYPE=BND;POS=93872010;STRANDS=++:16;IMPRECISE;CIPOS=-41,49;CIEND=-19,40;CIPOS95=-1,1;CIEND95=0,0;MATEID=115235_2;EVENT=115235;SU=16;PE=13;SR=3;ALG=PROD;AF=0.0003761;NSAMP=11;MSQ=17.38;AC=11;AN=29246;NFAM=11	SVTYPE=BND;POS=40539488;STRANDS=++:16;IMPRECISE;CIPOS=-19,40;CIEND=-41,49;CIPOS95=0,0;CIEND95=-1,1;MATEID=115235_1;EVENT=115235;SECONDARY;SU=16;PE=13;SR=3;ALG=PROD;AF=0.0003761;NSAMP=11;MSQ=17.38;AC=11;AN=29246;NFAM=11
chr9	93871980	93872039	chr19	32019194	32019241	117391	164.54	+	-	BND	LOW	117391_1	N	N[chr19:32019217[	117391_2	N	]chr9:93872010]N	SVTYPE=BND;POS=93872010;STRANDS=+-:13;IMPRECISE;CIPOS=-30,29;CIEND=-22,25;CIPOS95=0,0;CIEND95=-2,2;MATEID=117391_2;EVENT=117391;SU=13;PE=8;SR=5;ALG=PROD;AF=6.839e-05;NSAMP=2;MSQ=9.42;AC=2;AN=29246;NFAM=2	SVTYPE=BND;POS=32019217;STRANDS=+-:13;IMPRECISE;CIPOS=-22,25;CIEND=-30,29;CIPOS95=-2,2;CIEND95=0,0;MATEID=117391_1;EVENT=117391;SECONDARY;SU=13;PE=8;SR=5;ALG=PROD;AF=6.839e-05;NSAMP=2;MSQ=9.42;AC=2;AN=29246;NFAM=2
chr9	93874359	93874376	chr9	93875890	93875911	608213	1816.56	-	-	BND	PASS	608213_1	N	[chr9:93875901[N	608213_2	N	[chr9:93874370[N	SVTYPE=BND;POS=93874370;STRANDS=--:85;CIPOS=-10,7;CIEND=-10,11;CIPOS95=0,0;CIEND95=0,0;MATEID=608213_2;EVENT=608213;SU=85;PE=72;SR=13;ALG=PROD;AF=6.839e-05;NSAMP=2;MSQ=382.18;AC=2;AN=29246;NFAM=2	SVTYPE=BND;POS=93875901;STRANDS=--:85;CIPOS=-10,11;CIEND=-10,7;CIPOS95=0,0;CIEND95=0,0;MATEID=608213_1;EVENT=608213;SECONDARY;SU=85;PE=72;SR=13;ALG=PROD;AF=6.839e-05;NSAMP=2;MSQ=382.18;AC=2;AN=29246;NFAM=2
chr9	93874752	93874806	chr9	93875885	93875924	433507	2929.66	+	-	BND	LOW	433507_1	N	N[chr9:93875914[	433507_2	N	]chr9:93874777]N	SVTYPE=BND;POS=93874777;STRANDS=+-:92;CIPOS=-25,29;CIEND=-28,11;CIPOS95=0,0;CIEND95=0,0;MATEID=433507_2;EVENT=433507;SU=92;PE=80;SR=12;ALG=PROD;AF=0.0005813;NSAMP=17;MSQ=11.11;RECLASSIFIED;AC=17;AN=29246;NFAM=17	SVTYPE=BND;POS=93875914;STRANDS=+-:92;CIPOS=-28,11;CIEND=-25,29;CIPOS95=0,0;CIEND95=0,0;MATEID=433507_1;EVENT=433507;SECONDARY;SU=92;PE=80;SR=12;ALG=PROD;AF=0.0005813;NSAMP=17;MSQ=11.11;RECLASSIFIED;AC=17;AN=29246;NFAM=17
chr9	93875290	93876012	chr12	31214527	31215238	115206	1679.87	-	+	BND	LOW	115206_1	N	]chr12:31214557]N	115206_2	N	N[chr9:93875929[	SVTYPE=BND;POS=93875929;STRANDS=-+:20;IMPRECISE;CIPOS=-638,84;CIEND=-30,681;CIPOS95=-118,84;CIEND95=-30,162;MATEID=115206_2;EVENT=115206;SU=20;PE=15;SR=5;ALG=SUM;AF=0.00212;NSAMP=61;MSQ=19.44;AC=62;AN=29246;NFAM=60	SVTYPE=BND;POS=31214557;STRANDS=-+:20;IMPRECISE;CIPOS=-30,681;CIEND=-638,84;CIPOS95=-30,162;CIEND95=-118,84;MATEID=115206_1;EVENT=115206;SECONDARY;SU=20;PE=15;SR=5;ALG=SUM;AF=0.00212;NSAMP=61;MSQ=19.44;AC=62;AN=29246;NFAM=60
chr9	93875355	93876026	chr12	34095797	34096590	115219	3531.88	-	-	BND	LOW	115219_1	N	[chr12:34096556[N	115219_2	N	[chr9:93875931[N	SVTYPE=BND;POS=93875931;STRANDS=--:58;IMPRECISE;CIPOS=-575,96;CIEND=-758,35;CIPOS95=-105,96;CIEND95=-196,35;MATEID=115219_2;EVENT=115219;SU=58;PE=56;SR=2;ALG=SUM;AF=0.003693;NSAMP=108;MSQ=21.08;AC=108;AN=29246;NFAM=106	SVTYPE=BND;POS=34096556;STRANDS=--:58;IMPRECISE;CIPOS=-758,35;CIEND=-575,96;CIPOS95=-196,35;CIEND95=-105,96;MATEID=115219_1;EVENT=115219;SECONDARY;SU=58;PE=56;SR=2;ALG=SUM;AF=0.003693;NSAMP=108;MSQ=21.08;AC=108;AN=29246;NFAM=106
chr9	93875842	93875900	chr12	34096624	34096680	115220	2309.37	+	+	BND	LOW	115220_1	N	N]chr12:34096651]	115220_2	N	N]chr9:93875872]	SVTYPE=BND;POS=93875872;STRANDS=++:17;CIPOS=-30,28;CIEND=-27,29;CIPOS95=0,0;CIEND95=0,0;MATEID=115220_2;EVENT=115220;SU=17;PE=10;SR=7;ALG=PROD;AF=0.002941;NSAMP=86;MSQ=16.64;AC=86;AN=29246;NFAM=86	SVTYPE=BND;POS=34096651;STRANDS=++:17;CIPOS=-27,29;CIEND=-30,28;CIPOS95=0,0;CIEND95=0,0;MATEID=115220_1;EVENT=115220;SECONDARY;SU=17;PE=10;SR=7;ALG=PROD;AF=0.002941;NSAMP=86;MSQ=16.64;AC=86;AN=29246;NFAM=86
chr9	93875844	93875901	chr20	5926123	5926177	117569	684.13	+	+	BND	LOW	117569_1	N	N]chr20:5926149]	117569_2	N	N]chr9:93875872]	SVTYPE=BND;POS=93875872;STRANDS=++:9;IMPRECISE;CIPOS=-28,29;CIEND=-26,28;CIPOS95=0,0;CIEND95=-2,2;MATEID=117569_2;EVENT=117569;SU=9;PE=3;SR=6;ALG=PROD;AF=0.001334;NSAMP=39;MSQ=13.98;AC=39;AN=29246;NFAM=39	SVTYPE=BND;POS=5926149;STRANDS=++:9;IMPRECISE;CIPOS=-26,28;CIEND=-28,29;CIPOS95=-2,2;CIEND95=0,0;MATEID=117569_1;EVENT=117569;SECONDARY;SU=9;PE=3;SR=6;ALG=PROD;AF=0.001334;NSAMP=39;MSQ=13.98;AC=39;AN=29246;NFAM=39
chr9	93875861	93875901	chr12	31214447	31214479	115205	2355.55	+	-	BND	LOW	115205_1	N	N[chr12:31214471[	115205_2	N	]chr9:93875872]N	SVTYPE=BND;POS=93875872;STRANDS=+-:23;IMPRECISE;CIPOS=-11,29;CIEND=-23,9;CIPOS95=-1,1;CIEND95=0,0;MATEID=115205_2;EVENT=115205;SU=23;PE=19;SR=4;ALG=PROD;AF=0.003522;NSAMP=102;MSQ=13.97;AC=103;AN=29246;NFAM=102	SVTYPE=BND;POS=31214471;STRANDS=+-:23;IMPRECISE;CIPOS=-23,9;CIEND=-11,29;CIPOS95=0,0;CIEND95=-1,1;MATEID=115205_1;EVENT=115205;SECONDARY;SU=23;PE=19;SR=4;ALG=PROD;AF=0.003522;NSAMP=102;MSQ=13.97;AC=103;AN=29246;NFAM=102
chr9	93875862	93875881	chr16	14812132	14812146	116470	386.64	+	+	BND	LOW	116470_1	N	N]chr16:14812137]	116470_2	N	N]chr9:93875872]	SVTYPE=BND;POS=93875872;STRANDS=++:7;IMPRECISE;CIPOS=-10,9;CIEND=-5,9;CIPOS95=-1,1;CIEND95=-1,1;MATEID=116470_2;EVENT=116470;SU=7;PE=4;SR=3;ALG=PROD;AF=0.0005129;NSAMP=15;MSQ=17.75;AC=15;AN=29246;NFAM=15	SVTYPE=BND;POS=14812137;STRANDS=++:7;IMPRECISE;CIPOS=-5,9;CIEND=-10,9;CIPOS95=-1,1;CIEND95=-1,1;MATEID=116470_1;EVENT=116470;SECONDARY;SU=7;PE=4;SR=3;ALG=PROD;AF=0.0005129;NSAMP=15;MSQ=17.75;AC=15;AN=29246;NFAM=15
chr9	93877968	93878025	chr14	42934046	42934103	115939	1314.72	+	+	BND	LOW	115939_1	N	N]chr14:42934075]	115939_2	N	N]chr9:93877997]	SVTYPE=BND;POS=93877997;STRANDS=++:8;CIPOS=-29,28;CIEND=-29,28;CIPOS95=0,0;CIEND95=0,0;MATEID=115939_2;EVENT=115939;SU=8;PE=0;SR=8;ALG=PROD;AF=0.001231;NSAMP=36;MSQ=18.11;AC=36;AN=29244;NFAM=36	SVTYPE=BND;POS=42934075;STRANDS=++:8;CIPOS=-29,28;CIEND=-29,28;CIPOS95=0,0;CIEND95=0,0;MATEID=115939_1;EVENT=115939;SECONDARY;SU=8;PE=0;SR=8;ALG=PROD;AF=0.001231;NSAMP=36;MSQ=18.11;AC=36;AN=29244;NFAM=36
chr9	93908882	93908895	chr9	94025546	94025559	433509	449.42	+	-	DEL	PASS	433509	N	<DEL>	.	.	.	SVTYPE=DEL;POS=93908888;SVLEN=-116667;END=94025555;STRANDS=+-:14;CIPOS=-6,7;CIEND=-9,4;CIPOS95=0,0;CIEND95=0,0;SU=14;PE=10;SR=4;ALG=PROD;AF=3.419e-05;NSAMP=1;MSQ=449.42;AC=1;AN=29246;NFAM=1	.
chr9	93930740	93930757	chr10	110360270	110360287	114591	66.59	-	+	BND	LOW	114591_1	N	]chr10:110360279]N	114591_2	N	N[chr9:93930750[	SVTYPE=BND;POS=93930750;STRANDS=-+:4;CIPOS=-9,8;CIEND=-9,8;CIPOS95=0,0;CIEND95=0,0;MATEID=114591_2;EVENT=114591;SU=4;PE=0;SR=4;ALG=PROD;AF=0.0001368;NSAMP=4;MSQ=11.26;AC=4;AN=29246;NFAM=4	SVTYPE=BND;POS=110360279;STRANDS=-+:4;CIPOS=-9,8;CIEND=-9,8;CIPOS95=0,0;CIEND95=0,0;MATEID=114591_1;EVENT=114591;SECONDARY;SU=4;PE=0;SR=4;ALG=PROD;AF=0.0001368;NSAMP=4;MSQ=11.26;AC=4;AN=29246;NFAM=4
chr9	93930740	93930757	chrX	150327644	150327661	118619	2668.32	-	+	BND	LOW	118619_1	N	]chrX:150327653]N	118619_2	N	N[chr9:93930750[	SVTYPE=BND;POS=93930750;STRANDS=-+:22;CIPOS=-9,8;CIEND=-9,8;CIPOS95=0,0;CIEND95=0,0;MATEID=118619_2;EVENT=118619;SU=22;PE=0;SR=22;ALG=PROD;AF=0.002359;NSAMP=69;MSQ=23.42;AC=69;AN=29246;NFAM=69	SVTYPE=BND;POS=150327653;STRANDS=-+:22;CIPOS=-9,8;CIEND=-9,8;CIPOS95=0,0;CIEND95=0,0;MATEID=118619_1;EVENT=118619;SECONDARY;SU=22;PE=0;SR=22;ALG=PROD;AF=0.002359;NSAMP=69;MSQ=23.42;AC=69;AN=29246;NFAM=69
chr9	93930749	93930751	chr11	117924204	117924206	115015	178981.0	-	+	BND	LOW	115015_1	N	]chr11:117924205]N	115015_2	N	N[chr9:93930751[	SVTYPE=BND;POS=93930751;STRANDS=-+:451;CIPOS=-1,1;CIEND=-1,1;CIPOS95=0,0;CIEND95=0,0;MATEID=115015_2;EVENT=115015;SU=451;PE=0;SR=451;ALG=PROD;AF=0.09742;NSAMP=2849;MSQ=37.98;AC=2849;AN=29246;NFAM=2749	SVTYPE=BND;POS=117924205;STRANDS=-+:451;CIPOS=-1,1;CIEND=-1,1;CIPOS95=0,0;CIEND95=0,0;MATEID=115015_1;EVENT=115015;SECONDARY;SU=451;PE=0;SR=451;ALG=PROD;AF=0.09742;NSAMP=2849;MSQ=37.98;AC=2849;AN=29246;NFAM=2749
chr9	93930808	93930827	chr20	55353687	55353706	117766	699.1	+	-	BND	LOW	117766_1	N	N[chr20:55353698[	117766_2	N	]chr9:93930818]N	SVTYPE=BND;POS=93930818;STRANDS=+-:29;CIPOS=-10,9;CIEND=-10,9;CIPOS95=0,0;CIEND95=0,0;MATEID=117766_2;EVENT=117766;SU=29;PE=18;SR=11;ALG=PROD;AF=0.0006497;NSAMP=19;MSQ=30.57;AC=19;AN=29246;NFAM=19	SVTYPE=BND;POS=55353698;STRANDS=+-:29;CIPOS=-10,9;CIEND=-10,9;CIPOS95=0,0;CIEND95=0,0;MATEID=117766_1;EVENT=117766;SECONDARY;SU=29;PE=18;SR=11;ALG=PROD;AF=0.0006497;NSAMP=19;MSQ=30.57;AC=19;AN=29246;NFAM=19
chr9	93936536	93936555	chr9	93936609	93936628	433510	104.92	+	-	BND	LOW	433510_1	N	N[chr9:93936620[	433510_2	N	]chr9:93936546]N	SVTYPE=BND;POS=93936546;STRANDS=+-:5;CIPOS=-10,9;CIEND=-10,9;CIPOS95=0,0;CIEND95=0,0;MATEID=433510_2;EVENT=433510;SU=5;PE=0;SR=5;ALG=PROD;AF=3.419e-05;NSAMP=1;MSQ=92.87;RECLASSIFIED;AC=1;AN=29246;NFAM=1	SVTYPE=BND;POS=93936620;STRANDS=+-:5;CIPOS=-10,9;CIEND=-10,9;CIPOS95=0,0;CIEND95=0,0;MATEID=433510_1;EVENT=433510;SECONDARY;SU=5;PE=0;SR=5;ALG=PROD;AF=3.419e-05;NSAMP=1;MSQ=92.87;RECLASSIFIED;AC=1;AN=29246;NFAM=1
chr9	93968076	93968076	chr9	93968315	93968315	433511	1.35149e+07	+	-	MEI	PASS	433511	N	<DEL:ME:SINE|Alu|AluY>	.	.	.	SVTYPE=MEI;POS=93968076;SVLEN=-239;END=93968315;STRANDS=+-:335454;CIPOS=0,0;CIEND=0,0;CIPOS95=0,0;CIEND95=0,0;SU=335454;PE=14449;SR=321005;AF=0.6318;NSAMP=12489;MSQ=701.93;MEDGQR=8.28;Q10GQR=4.01;AC=18477;AN=29246;NFAM=11651	.
chr9	93969790	93969837	chr9	93969909	93969956	433512	374.47	+	-	BND	LOW	433512_1	N	N[chr9:93969934[	433512_2	N	]chr9:93969814]N	SVTYPE=BND;POS=93969814;STRANDS=+-:13;CIPOS=-24,23;CIEND=-24,23;CIPOS95=0,0;CIEND95=0,0;MATEID=433512_2;EVENT=433512;SU=13;PE=0;SR=13;ALG=PROD;AF=6.839e-05;NSAMP=2;MSQ=187.24;RECLASSIFIED;AC=2;AN=29246;NFAM=2	SVTYPE=BND;POS=93969934;STRANDS=+-:13;CIPOS=-24,23;CIEND=-24,23;CIPOS95=0,0;CIEND95=0,0;MATEID=433512_1;EVENT=433512;SECONDARY;SU=13;PE=0;SR=13;ALG=PROD;AF=6.839e-05;NSAMP=2;MSQ=187.24;RECLASSIFIED;AC=2;AN=29246;NFAM=2
chr9	93993037	93993080	chr9	94002295	94002339	433513	1903.29	+	-	DEL	PASS	433513	N	<DEL>	.	.	.	SVTYPE=DEL;POS=93993059;SVLEN=-9259;END=94002318;STRANDS=+-:81;CIPOS=-22,21;CIEND=-23,21;CIPOS95=0,0;CIEND95=0,0;SU=81;PE=51;SR=30;ALG=PROD;AF=0.0001026;NSAMP=3;MSQ=634.43;AC=3;AN=29246;NFAM=3	.
chr9	93998803	93998806	chr9	93999289	93999291	433514	635.81	+	-	BND	LOW	433514_1	N	N[chr9:93999292[	433514_2	N	]chr9:93998805]N	SVTYPE=BND;POS=93998805;STRANDS=+-:24;CIPOS=-2,1;CIEND=-2,0;CIPOS95=0,0;CIEND95=0,0;MATEID=433514_2;EVENT=433514;SU=24;PE=9;SR=15;ALG=PROD;AF=0.0001368;NSAMP=4;MSQ=150.85;RECLASSIFIED;AC=4;AN=29246;NFAM=4	SVTYPE=BND;POS=93999292;STRANDS=+-:24;CIPOS=-2,0;CIEND=-2,1;CIPOS95=0,0;CIEND95=0,0;MATEID=433514_1;EVENT=433514;SECONDARY;SU=24;PE=9;SR=15;ALG=PROD;AF=0.0001368;NSAMP=4;MSQ=150.85;RECLASSIFIED;AC=4;AN=29246;NFAM=4
chr9	94006508	94006878	chr9	94009498	94009927	433515	219.78	+	-	DEL	PASS	433515	N	<DEL>	.	.	.	SVTYPE=DEL;POS=94006558;SVLEN=-3335;END=94009893;STRANDS=+-:26;IMPRECISE;CIPOS=-50,320;CIEND=-395,34;CIPOS95=-27,27;CIEND95=-49,34;SU=26;PE=26;SR=0;ALG=PROD;AF=0.0002052;NSAMP=6;MSQ=35.39;AC=6;AN=29246;NFAM=6	.
chr9	94015876	94015933	chr12	66414960	66415017	115319	821.82	-	+	BND	LOW	115319_1	N	]chr12:66414989]N	115319_2	N	N[chr9:94015906[	SVTYPE=BND;POS=94015906;STRANDS=-+:13;CIPOS=-29,28;CIEND=-29,28;CIPOS95=0,0;CIEND95=0,0;MATEID=115319_2;EVENT=115319;SU=13;PE=0;SR=13;ALG=PROD;AF=0.0006839;NSAMP=20;MSQ=25.3;AC=20;AN=29246;NFAM=20	SVTYPE=BND;POS=66414989;STRANDS=-+:13;CIPOS=-29,28;CIEND=-29,28;CIPOS95=0,0;CIEND95=0,0;MATEID=115319_1;EVENT=115319;SECONDARY;SU=13;PE=0;SR=13;ALG=PROD;AF=0.0006839;NSAMP=20;MSQ=25.3;AC=20;AN=29246;NFAM=20
chr9	94022092	94022654	chr9	94047069	94047783	536771	3.63	-	+	BND	LOW	536771_1	N	]chr9:94047079]N	536771_2	N	N[chr9:94022646[	SVTYPE=BND;POS=94022646;STRANDS=-+:4;IMPRECISE;CIPOS=-553,9;CIEND=-10,704;CIPOS95=-141,2;CIEND95=-1,165;MATEID=536771_2;EVENT=536771;SU=4;PE=4;SR=0;ALG=PROD;AF=3.419e-05;NSAMP=1;MSQ=3.44;RECLASSIFIED;AC=1;AN=29246;NFAM=1	SVTYPE=BND;POS=94047079;STRANDS=-+:4;IMPRECISE;CIPOS=-10,704;CIEND=-553,9;CIPOS95=-1,165;CIEND95=-141,2;MATEID=536771_1;EVENT=536771;SECONDARY;SU=4;PE=4;SR=0;ALG=PROD;AF=3.419e-05;NSAMP=1;MSQ=3.44;RECLASSIFIED;AC=1;AN=29246;NFAM=1
chr9	94035117	94035673	chr9	94036628	94037264	433517	361.54	+	-	DEL	PASS	433517	N	<DEL>	.	.	.	SVTYPE=DEL;POS=94035198;SVLEN=-2037;END=94037235;STRANDS=+-:21;IMPRECISE;CIPOS=-81,475;CIEND=-607,29;CIPOS95=-51,51;CIEND95=-121,29;SU=21;PE=21;SR=0;ALG=SUM;AF=3.419e-05;NSAMP=1;MSQ=272.71;AC=1;AN=29246;NFAM=1	.
chr9	94048488	94048981	chr9	94219565	94219992	608216	517.5	+	+	BND	LOW	608216_1	N	N]chr9:94219595]	608216_2	N	N]chr9:94048518]	SVTYPE=BND;POS=94048518;STRANDS=++:6;IMPRECISE;CIPOS=-30,463;CIEND=-30,397;CIPOS95=-30,107;CIEND95=-30,73;MATEID=608216_2;EVENT=608216;SU=6;PE=6;SR=0;ALG=PROD;AF=0.0002052;NSAMP=6;MSQ=86.09;RETAINED;AC=6;AN=29246;NFAM=6	SVTYPE=BND;POS=94219595;STRANDS=++:6;IMPRECISE;CIPOS=-30,397;CIEND=-30,463;CIPOS95=-30,73;CIEND95=-30,107;MATEID=608216_1;EVENT=608216;SECONDARY;SU=6;PE=6;SR=0;ALG=PROD;AF=0.0002052;NSAMP=6;MSQ=86.09;RETAINED;AC=6;AN=29246;NFAM=6
chr9	94052028	94052045	chr9	94219335	94219352	608217	553.1	-	-	BND	LOW	608217_1	N	[chr9:94219346[N	608217_2	N	[chr9:94052039[N	SVTYPE=BND;POS=94052039;STRANDS=--:46;CIPOS=-10,7;CIEND=-10,7;CIPOS95=0,0;CIEND95=0,0;MATEID=608217_2;EVENT=608217;SU=46;PE=31;SR=15;ALG=PROD;AF=0.000171;NSAMP=5;MSQ=110.62;AC=5;AN=29246;NFAM=5	SVTYPE=BND;POS=94219346;STRANDS=--:46;CIPOS=-10,7;CIEND=-10,7;CIPOS95=0,0;CIEND95=0,0;MATEID=608217_1;EVENT=608217;SECONDARY;SU=46;PE=31;SR=15;ALG=PROD;AF=0.000171;NSAMP=5;MSQ=110.62;AC=5;AN=29246;NFAM=5
chr9	94069098	94069157	chr9	94069351	94069410	433519	1427.05	+	-	DEL	PASS	433519	N	<DEL>	.	.	.	SVTYPE=DEL;POS=94069128;SVLEN=-253;END=94069381;STRANDS=+-:38;CIPOS=-30,29;CIEND=-30,29;CIPOS95=0,0;CIEND95=0,0;SU=38;PE=0;SR=38;ALG=PROD;AF=0.0001368;NSAMP=4;MSQ=304.59;AC=4;AN=29246;NFAM=3	.
chr9	94071032	94071051	chr9	94071107	94071126	433520	419.62	+	-	BND	PASS	433520_1	N	N[chr9:94071118[	433520_2	N	]chr9:94071042]N	SVTYPE=BND;POS=94071042;STRANDS=+-:12;CIPOS=-10,9;CIEND=-10,9;CIPOS95=0,0;CIEND95=0,0;MATEID=433520_2;EVENT=433520;SU=12;PE=0;SR=12;ALG=PROD;AF=3.419e-05;NSAMP=1;MSQ=416.68;RECLASSIFIED;AC=1;AN=29246;NFAM=1	SVTYPE=BND;POS=94071118;STRANDS=+-:12;CIPOS=-10,9;CIEND=-10,9;CIPOS95=0,0;CIEND95=0,0;MATEID=433520_1;EVENT=433520;SECONDARY;SU=12;PE=0;SR=12;ALG=PROD;AF=3.419e-05;NSAMP=1;MSQ=416.68;RECLASSIFIED;AC=1;AN=29246;NFAM=1
chr9	94095066	94095349	chr9	94119167	94119456	433521	257.72	+	-	BND	LOW	433521_1	N	N[chr9:94119428[	433521_2	N	]chr9:94095096]N	SVTYPE=BND;POS=94095096;STRANDS=+-:15;IMPRECISE;CIPOS=-30,253;CIEND=-260,29;CIPOS95=-28,28;CIEND95=-44,29;MATEID=433521_2;EVENT=433521;SU=15;PE=15;SR=0;ALG=PROD;AF=6.839e-05;NSAMP=2;MSQ=128.86;RECLASSIFIED;AC=2;AN=29246;NFAM=2	SVTYPE=BND;POS=94119428;STRANDS=+-:15;IMPRECISE;CIPOS=-260,29;CIEND=-30,253;CIPOS95=-44,29;CIEND95=-28,28;MATEID=433521_1;EVENT=433521;SECONDARY;SU=15;PE=15;SR=0;ALG=PROD;AF=6.839e-05;NSAMP=2;MSQ=128.86;RECLASSIFIED;AC=2;AN=29246;NFAM=2
chr9	94098856	94098875	chr9	94098906	94098925	433522	179.73	+	-	BND	LOW	433522_1	N	N[chr9:94098917[	433522_2	N	]chr9:94098866]N	SVTYPE=BND;POS=94098866;STRANDS=+-:8;CIPOS=-10,9;CIEND=-10,9;CIPOS95=0,0;CIEND95=0,0;MATEID=433522_2;EVENT=433522;SU=8;PE=0;SR=8;ALG=PROD;AF=3.419e-05;NSAMP=1;MSQ=179.72;RECLASSIFIED;AC=1;AN=29246;NFAM=1	SVTYPE=BND;POS=94098917;STRANDS=+-:8;CIPOS=-10,9;CIEND=-10,9;CIPOS95=0,0;CIEND95=0,0;MATEID=433522_1;EVENT=433522;SECONDARY;SU=8;PE=0;SR=8;ALG=PROD;AF=3.419e-05;NSAMP=1;MSQ=179.72;RECLASSIFIED;AC=1;AN=29246;NFAM=1
chr9	94124982	94125517	chr10	7499411	7500086	114339	4801.3	-	-	BND	LOW	114339_1	N	[chr10:7500069[N	114339_2	N	[chr9:94125491[N	SVTYPE=BND;POS=94125491;STRANDS=--:20;IMPRECISE;CIPOS=-508,27;CIEND=-657,18;CIPOS95=-95,27;CIEND95=-148,18;MATEID=114339_2;EVENT=114339;SU=20;PE=20;SR=0;ALG=PROD;AF=0.003146;NSAMP=92;MSQ=26.46;AC=92;AN=29246;NFAM=92	SVTYPE=BND;POS=7500069;STRANDS=--:20;IMPRECISE;CIPOS=-657,18;CIEND=-508,27;CIPOS95=-148,18;CIEND95=-95,27;MATEID=114339_1;EVENT=114339;SECONDARY;SU=20;PE=20;SR=0;ALG=PROD;AF=0.003146;NSAMP=92;MSQ=26.46;AC=92;AN=29246;NFAM=92
chr9	94147853	94147872	chr9	94148537	94148556	608218	35.82	+	+	BND	LOW	608218_1	N	N]chr9:94148547]	608218_2	N	N]chr9:94147863]	SVTYPE=BND;POS=94147863;STRANDS=++:5;CIPOS=-10,9;CIEND=-10,9;CIPOS95=0,0;CIEND95=0,0;MATEID=608218_2;EVENT=608218;SU=5;PE=0;SR=5;ALG=PROD;AF=3.419e-05;NSAMP=1;MSQ=35.82;AC=1;AN=29246;NFAM=1	SVTYPE=BND;POS=94148547;STRANDS=++:5;CIPOS=-10,9;CIEND=-10,9;CIPOS95=0,0;CIEND95=0,0;MATEID=608218_1;EVENT=608218;SECONDARY;SU=5;PE=0;SR=5;ALG=PROD;AF=3.419e-05;NSAMP=1;MSQ=35.82;AC=1;AN=29246;NFAM=1
chr9	94147856	94148316	chr9	94150106	94150532	433523	80.71	+	-	DEL	PASS	433523	N	<DEL>	.	.	.	SVTYPE=DEL;POS=94147862;SVLEN=-2661;END=94150523;STRANDS=+-:6;IMPRECISE;CIPOS=-6,454;CIEND=-417,9;CIPOS95=0,168;CIEND95=-106,2;SU=6;PE=6;SR=0;ALG=PROD;AF=3.419e-05;NSAMP=1;MSQ=80.71;AC=1;AN=29246;NFAM=1	.
chr9	94160706	94160746	chr9	94160858	94160881	608219	88.15	+	+	INV	LOW	608219	N	<INV>	.	.	.	SVTYPE=INV;POS=94160746;SVLEN=126;END=94160872;STRANDS=++:1,--:3;IMPRECISE;CIPOS=-40,0;CIEND=-14,9;CIPOS95=-31,0;CIEND95=-6,2;SU=4;PE=4;SR=0;ALG=PROD;AF=0.000171;NSAMP=5;MSQ=8.65;AC=5;AN=29246;NFAM=5	.
chr9	94166259	94166278	chr9	94166606	94166625	433524	157.02	+	-	BND	LOW	433524_1	N	N[chr9:94166617[	433524_2	N	]chr9:94166269]N	SVTYPE=BND;POS=94166269;STRANDS=+-:5;CIPOS=-10,9;CIEND=-10,9;CIPOS95=0,0;CIEND95=0,0;MATEID=433524_2;EVENT=433524;SU=5;PE=0;SR=5;ALG=PROD;AF=0.0001368;NSAMP=4;MSQ=15.01;RECLASSIFIED;AC=4;AN=29246;NFAM=4	SVTYPE=BND;POS=94166617;STRANDS=+-:5;CIPOS=-10,9;CIEND=-10,9;CIPOS95=0,0;CIEND95=0,0;MATEID=433524_1;EVENT=433524;SECONDARY;SU=5;PE=0;SR=5;ALG=PROD;AF=0.0001368;NSAMP=4;MSQ=15.01;RECLASSIFIED;AC=4;AN=29246;NFAM=4
chr9	94166682	94166699	chr9	94166944	94166961	433525	62.2	+	-	BND	LOW	433525_1	N	N[chr9:94166954[	433525_2	N	]chr9:94166691]N	SVTYPE=BND;POS=94166691;STRANDS=+-:4;CIPOS=-9,8;CIEND=-9,8;CIPOS95=0,0;CIEND95=0,0;MATEID=433525_2;EVENT=433525;SU=4;PE=0;SR=4;ALG=PROD;AF=6.839e-05;NSAMP=2;MSQ=25.4;RECLASSIFIED;AC=2;AN=29246;NFAM=2	SVTYPE=BND;POS=94166954;STRANDS=+-:4;CIPOS=-9,8;CIEND=-9,8;CIPOS95=0,0;CIEND95=0,0;MATEID=433525_1;EVENT=433525;SECONDARY;SU=4;PE=0;SR=4;ALG=PROD;AF=6.839e-05;NSAMP=2;MSQ=25.4;RECLASSIFIED;AC=2;AN=29246;NFAM=2
chr9	94171406	94171463	chr9	94171699	94171756	433526	270.46	+	-	BND	LOW	433526_1	N	N[chr9:94171729[	433526_2	N	]chr9:94171435]N	SVTYPE=BND;POS=94171435;STRANDS=+-:9;CIPOS=-29,28;CIEND=-29,28;CIPOS95=0,0;CIEND95=0,0;MATEID=433526_2;EVENT=433526;SU=9;PE=0;SR=9;ALG=PROD;AF=0.0003077;NSAMP=9;MSQ=16.11;RECLASSIFIED;AC=9;AN=29246;NFAM=9	SVTYPE=BND;POS=94171729;STRANDS=+-:9;CIPOS=-29,28;CIEND=-29,28;CIPOS95=0,0;CIEND95=0,0;MATEID=433526_1;EVENT=433526;SECONDARY;SU=9;PE=0;SR=9;ALG=PROD;AF=0.0003077;NSAMP=9;MSQ=16.11;RECLASSIFIED;AC=9;AN=29246;NFAM=9
chr9	94185902	94185915	chr9	94186188	94186202	433528	342.46	+	-	BND	LOW	433528_1	N	N[chr9:94186198[	433528_2	N	]chr9:94185907]N	SVTYPE=BND;POS=94185907;STRANDS=+-:34;CIPOS=-5,8;CIEND=-9,5;CIPOS95=0,0;CIEND95=0,0;MATEID=433528_2;EVENT=433528;SU=34;PE=0;SR=34;ALG=PROD;AF=0.000171;NSAMP=5;MSQ=11.82;RECLASSIFIED;AC=5;AN=29246;NFAM=5	SVTYPE=BND;POS=94186198;STRANDS=+-:34;CIPOS=-9,5;CIEND=-5,8;CIPOS95=0,0;CIEND95=0,0;MATEID=433528_1;EVENT=433528;SECONDARY;SU=34;PE=0;SR=34;ALG=PROD;AF=0.000171;NSAMP=5;MSQ=11.82;RECLASSIFIED;AC=5;AN=29246;NFAM=5
chr9	94200863	94200878	chr9	94201383	94201402	433529	634.1	+	-	BND	LOW	433529_1	N	N[chr9:94201394[	433529_2	N	]chr9:94200873]N	SVTYPE=BND;POS=94200873;STRANDS=+-:14;CIPOS=-10,5;CIEND=-10,9;CIPOS95=0,0;CIEND95=0,0;MATEID=433529_2;EVENT=433529;SU=14;PE=3;SR=11;ALG=PROD;AF=6.839e-05;NSAMP=2;MSQ=16.79;RECLASSIFIED;AC=2;AN=29246;NFAM=2	SVTYPE=BND;POS=94201394;STRANDS=+-:14;CIPOS=-10,9;CIEND=-10,5;CIPOS95=0,0;CIEND95=0,0;MATEID=433529_1;EVENT=433529;SECONDARY;SU=14;PE=3;SR=11;ALG=PROD;AF=6.839e-05;NSAMP=2;MSQ=16.79;RECLASSIFIED;AC=2;AN=29246;NFAM=2
chr9	94205070	94205088	chr9	94205523	94205542	433530	816.53	+	-	BND	LOW	433530_1	N	N[chr9:94205534[	433530_2	N	]chr9:94205079]N	SVTYPE=BND;POS=94205079;STRANDS=+-:9;IMPRECISE;CIPOS=-9,9;CIEND=-10,9;CIPOS95=-1,3;CIEND95=-3,2;MATEID=433530_2;EVENT=433530;SU=9;PE=8;SR=1;ALG=PROD;AF=0.000171;NSAMP=5;MSQ=20.35;RECLASSIFIED;AC=5;AN=29246;NFAM=5	SVTYPE=BND;POS=94205534;STRANDS=+-:9;IMPRECISE;CIPOS=-10,9;CIEND=-9,9;CIPOS95=-3,2;CIEND95=-1,3;MATEID=433530_1;EVENT=433530;SECONDARY;SU=9;PE=8;SR=1;ALG=PROD;AF=0.000171;NSAMP=5;MSQ=20.35;RECLASSIFIED;AC=5;AN=29246;NFAM=5
chr9	94210138	94210459	chr9	94213354	94213781	433531	1027.08	+	-	DEL	PASS	433531	N	<DEL>	.	.	.	SVTYPE=DEL;POS=94210170;SVLEN=-3582;END=94213752;STRANDS=+-:49;IMPRECISE;CIPOS=-32,289;CIEND=-398,29;CIPOS95=-25,25;CIEND95=-64,29;SU=49;PE=49;SR=0;ALG=PROD;AF=0.000171;NSAMP=5;MSQ=205.42;AC=5;AN=29246;NFAM=5	.
chr9	94220656	94220670	chr9	94225053	94225068	536773	88.19	-	+	DUP	PASS	536773	N	<DUP>	.	.	.	SVTYPE=DUP;POS=94220664;SVLEN=4399;END=94225063;STRANDS=-+:7;IMPRECISE;CIPOS=-8,6;CIEND=-10,5;CIPOS95=-1,0;CIEND95=-1,0;SU=7;PE=2;SR=5;ALG=PROD;AF=3.419e-05;NSAMP=1;MSQ=87.64;AC=1;AN=29246;NFAM=1	.
chr9	94246713	94246732	chr9	94247056	94247075	433533	332.93	+	-	BND	LOW	433533_1	N	N[chr9:94247067[	433533_2	N	]chr9:94246723]N	SVTYPE=BND;POS=94246723;STRANDS=+-:5;CIPOS=-10,9;CIEND=-10,9;CIPOS95=0,0;CIEND95=0,0;MATEID=433533_2;EVENT=433533;SU=5;PE=0;SR=5;ALG=PROD;AF=0.0005471;NSAMP=16;MSQ=15.66;RECLASSIFIED;AC=16;AN=29246;NFAM=16	SVTYPE=BND;POS=94247067;STRANDS=+-:5;CIPOS=-10,9;CIEND=-10,9;CIPOS95=0,0;CIEND95=0,0;MATEID=433533_1;EVENT=433533;SECONDARY;SU=5;PE=0;SR=5;ALG=PROD;AF=0.0005471;NSAMP=16;MSQ=15.66;RECLASSIFIED;AC=16;AN=29246;NFAM=16
chr9	94255308	94255681	chr9	94258252	94258639	433534	77.9	+	-	DEL	PASS	433534	N	<DEL>	.	.	.	SVTYPE=DEL;POS=94255318;SVLEN=-3312;END=94258630;STRANDS=+-:5;IMPRECISE;CIPOS=-10,363;CIEND=-378,9;CIPOS95=-2,84;CIEND95=-95,2;SU=5;PE=5;SR=0;ALG=PROD;AF=3.419e-05;NSAMP=1;MSQ=77.9;AC=1;AN=29246;NFAM=1	.
chr9	94259931	94259990	chr9	94260096	94260155	433535	332.28	+	-	BND	LOW	433535_1	N	N[chr9:94260127[	433535_2	N	]chr9:94259961]N	SVTYPE=BND;POS=94259961;STRANDS=+-:27;CIPOS=-30,29;CIEND=-30,29;CIPOS95=0,0;CIEND95=0,0;MATEID=433535_2;EVENT=433535;SU=27;PE=0;SR=27;ALG=PROD;AF=0.0004103;NSAMP=12;MSQ=24.96;RECLASSIFIED;AC=12;AN=29246;NFAM=12	SVTYPE=BND;POS=94260127;STRANDS=+-:27;CIPOS=-30,29;CIEND=-30,29;CIPOS95=0,0;CIEND95=0,0;MATEID=433535_1;EVENT=433535;SECONDARY;SU=27;PE=0;SR=27;ALG=PROD;AF=0.0004103;NSAMP=12;MSQ=24.96;RECLASSIFIED;AC=12;AN=29246;NFAM=12
chr9	94265771	94266166	chr14	40059478	40059688	115931	2328.4	-	+	BND	LOW	115931_1	N	]chr14:40059488]N	115931_2	N	N[chr9:94266159[	SVTYPE=BND;POS=94266159;STRANDS=-+:172;IMPRECISE;CIPOS=-387,8;CIEND=-10,200;CIPOS95=-19,8;CIEND95=-4,4;MATEID=115931_2;EVENT=115931;SU=172;PE=172;SR=0;ALG=PROD;AF=0.002838;NSAMP=83;MSQ=20.92;AC=83;AN=29246;NFAM=83	SVTYPE=BND;POS=40059488;STRANDS=-+:172;IMPRECISE;CIPOS=-10,200;CIEND=-387,8;CIPOS95=-4,4;CIEND95=-19,8;MATEID=115931_1;EVENT=115931;SECONDARY;SU=172;PE=172;SR=0;ALG=PROD;AF=0.002838;NSAMP=83;MSQ=20.92;AC=83;AN=29246;NFAM=83
chr9	94266261	94266261	chr14	40059489	40059489	115930	4456.16	+	-	BND	LOW	115930_1	N	N[chr14:40059490[	115930_2	N	]chr9:94266261]N	SVTYPE=BND;POS=94266261;STRANDS=+-:1862;CIPOS=0,0;CIEND=0,0;CIPOS95=0,0;CIEND95=0,0;MATEID=115930_2;EVENT=115930;SU=1862;PE=823;SR=1039;ALG=PROD;AF=0.004924;NSAMP=144;MSQ=19.93;AC=144;AN=29246;NFAM=144	SVTYPE=BND;POS=40059490;STRANDS=+-:1862;CIPOS=0,0;CIEND=0,0;CIPOS95=0,0;CIEND95=0,0;MATEID=115930_1;EVENT=115930;SECONDARY;SU=1862;PE=823;SR=1039;ALG=PROD;AF=0.004924;NSAMP=144;MSQ=19.93;AC=144;AN=29246;NFAM=144
chr9	94270684	94270703	chr9	94270741	94270760	433536	17205.5	+	-	BND	LOW	433536_1	N	N[chr9:94270752[	433536_2	N	]chr9:94270694]N	SVTYPE=BND;POS=94270694;STRANDS=+-:5;CIPOS=-10,9;CIEND=-10,9;CIPOS95=0,0;CIEND95=0,0;MATEID=433536_2;EVENT=433536;SU=5;PE=0;SR=5;ALG=PROD;AF=0.002095;NSAMP=28;MSQ=33.61;RECLASSIFIED;AC=52;AN=24826;NFAM=28	SVTYPE=BND;POS=94270752;STRANDS=+-:5;CIPOS=-10,9;CIEND=-10,9;CIPOS95=0,0;CIEND95=0,0;MATEID=433536_1;EVENT=433536;SECONDARY;SU=5;PE=0;SR=5;ALG=PROD;AF=0.002095;NSAMP=28;MSQ=33.61;RECLASSIFIED;AC=52;AN=24826;NFAM=28
chr9	94278233	94278252	chr9	94278341	94278356	433537	356.62	+	-	BND	PASS	433537_1	N	N[chr9:94278348[	433537_2	N	]chr9:94278243]N	SVTYPE=BND;POS=94278243;STRANDS=+-:14;CIPOS=-10,9;CIEND=-6,9;CIPOS95=0,0;CIEND95=0,0;MATEID=433537_2;EVENT=433537;SU=14;PE=0;SR=14;ALG=PROD;AF=3.419e-05;NSAMP=1;MSQ=356.62;RECLASSIFIED;AC=1;AN=29246;NFAM=1	SVTYPE=BND;POS=94278348;STRANDS=+-:14;CIPOS=-6,9;CIEND=-10,9;CIPOS95=0,0;CIEND95=0,0;MATEID=433537_1;EVENT=433537;SECONDARY;SU=14;PE=0;SR=14;ALG=PROD;AF=3.419e-05;NSAMP=1;MSQ=356.62;RECLASSIFIED;AC=1;AN=29246;NFAM=1
chr9	94292578	94292635	chr11	27054206	27054263	114745	997.72	-	+	BND	LOW	114745_1	N	]chr11:27054235]N	114745_2	N	N[chr9:94292608[	SVTYPE=BND;POS=94292608;STRANDS=-+:9;CIPOS=-29,28;CIEND=-29,28;CIPOS95=0,0;CIEND95=0,0;MATEID=114745_2;EVENT=114745;SU=9;PE=0;SR=9;ALG=PROD;AF=0.0007864;NSAMP=23;MSQ=21.31;AC=23;AN=29246;NFAM=23	SVTYPE=BND;POS=27054235;STRANDS=-+:9;CIPOS=-29,28;CIEND=-29,28;CIPOS95=0,0;CIEND95=0,0;MATEID=114745_1;EVENT=114745;SECONDARY;SU=9;PE=0;SR=9;ALG=PROD;AF=0.0007864;NSAMP=23;MSQ=21.31;AC=23;AN=29246;NFAM=23
chr9	94300666	94300681	chr9	94300983	94301000	433540	213.52	+	-	BND	LOW	433540_1	N	N[chr9:94300993[	433540_2	N	]chr9:94300672]N	SVTYPE=BND;POS=94300672;STRANDS=+-:4;IMPRECISE;CIPOS=-6,9;CIEND=-9,8;CIPOS95=0,1;CIEND95=0,0;MATEID=433540_2;EVENT=433540;SU=4;PE=0;SR=4;ALG=PROD;AF=0.0004103;NSAMP=12;MSQ=10.52;RECLASSIFIED;AC=12;AN=29246;NFAM=12	SVTYPE=BND;POS=94300993;STRANDS=+-:4;IMPRECISE;CIPOS=-9,8;CIEND=-6,9;CIPOS95=0,0;CIEND95=0,1;MATEID=433540_1;EVENT=433540;SECONDARY;SU=4;PE=0;SR=4;ALG=PROD;AF=0.0004103;NSAMP=12;MSQ=10.52;RECLASSIFIED;AC=12;AN=29246;NFAM=12
chr9	94300930	94300987	chr9	94301250	94301307	433541	260.4	+	-	BND	LOW	433541_1	N	N[chr9:94301280[	433541_2	N	]chr9:94300959]N	SVTYPE=BND;POS=94300959;STRANDS=+-:8;CIPOS=-29,28;CIEND=-29,28;CIPOS95=0,0;CIEND95=0,0;MATEID=433541_2;EVENT=433541;SU=8;PE=0;SR=8;ALG=PROD;AF=0.0003077;NSAMP=9;MSQ=24.36;RECLASSIFIED;AC=9;AN=29246;NFAM=9	SVTYPE=BND;POS=94301280;STRANDS=+-:8;CIPOS=-29,28;CIEND=-29,28;CIPOS95=0,0;CIEND95=0,0;MATEID=433541_1;EVENT=433541;SECONDARY;SU=8;PE=0;SR=8;ALG=PROD;AF=0.0003077;NSAMP=9;MSQ=24.36;RECLASSIFIED;AC=9;AN=29246;NFAM=9
chr9	94303102	94303116	chr9	94303155	94303169	433542	105.86	+	-	BND	LOW	433542_1	N	N[chr9:94303163[	433542_2	N	]chr9:94303111]N	SVTYPE=BND;POS=94303111;STRANDS=+-:5;IMPRECISE;CIPOS=-9,5;CIEND=-7,7;CIPOS95=-1,0;CIEND95=0,1;MATEID=433542_2;EVENT=433542;SU=5;PE=0;SR=5;ALG=PROD;AF=6.839e-05;NSAMP=2;MSQ=52.82;RECLASSIFIED;AC=2;AN=29246;NFAM=2	SVTYPE=BND;POS=94303163;STRANDS=+-:5;IMPRECISE;CIPOS=-7,7;CIEND=-9,5;CIPOS95=0,1;CIEND95=-1,0;MATEID=433542_1;EVENT=433542;SECONDARY;SU=5;PE=0;SR=5;ALG=PROD;AF=6.839e-05;NSAMP=2;MSQ=52.82;RECLASSIFIED;AC=2;AN=29246;NFAM=2
chr9	94304723	94304774	chr9	94305231	94305282	433543	163.18	+	-	BND	LOW	433543_1	N	N[chr9:94305258[	433543_2	N	]chr9:94304749]N	SVTYPE=BND;POS=94304749;STRANDS=+-:14;IMPRECISE;CIPOS=-26,25;CIEND=-26,25;CIPOS95=0,0;CIEND95=-1,1;MATEID=433543_2;EVENT=433543;SU=14;PE=0;SR=14;ALG=PROD;AF=6.839e-05;NSAMP=2;MSQ=12.31;RECLASSIFIED;AC=2;AN=29246;NFAM=2	SVTYPE=BND;POS=94305258;STRANDS=+-:14;IMPRECISE;CIPOS=-26,25;CIEND=-26,25;CIPOS95=-1,1;CIEND95=0,0;MATEID=433543_1;EVENT=433543;SECONDARY;SU=14;PE=0;SR=14;ALG=PROD;AF=6.839e-05;NSAMP=2;MSQ=12.31;RECLASSIFIED;AC=2;AN=29246;NFAM=2
chr9	94305678	94305934	chr9	94308232	94308696	433545	1402.13	+	-	BND	LOW	433545_1	N	N[chr9:94308648[	433545_2	N	]chr9:94305695]N	SVTYPE=BND;POS=94305695;STRANDS=+-:33;IMPRECISE;CIPOS=-17,239;CIEND=-415,49;CIPOS95=-17,31;CIEND95=-17,17;MATEID=433545_2;EVENT=433545;SU=33;PE=33;SR=0;ALG=PROD;AF=0.0004103;NSAMP=12;MSQ=82.87;RECLASSIFIED;AC=12;AN=29246;NFAM=12	SVTYPE=BND;POS=94308648;STRANDS=+-:33;IMPRECISE;CIPOS=-415,49;CIEND=-17,239;CIPOS95=-17,17;CIEND95=-17,31;MATEID=433545_1;EVENT=433545;SECONDARY;SU=33;PE=33;SR=0;ALG=PROD;AF=0.0004103;NSAMP=12;MSQ=82.87;RECLASSIFIED;AC=12;AN=29246;NFAM=12
chr9	94305689	94305707	chr9	94307293	94307310	433544	349.37	+	-	DEL	PASS	433544	N	<DEL>	.	.	.	SVTYPE=DEL;POS=94305698;SVLEN=-1604;END=94307302;STRANDS=+-:12;IMPRECISE;CIPOS=-9,9;CIEND=-9,8;CIPOS95=-1,3;CIEND95=-3,1;SU=12;PE=11;SR=1;ALG=PROD;AF=3.419e-05;NSAMP=1;MSQ=347.6;AC=1;AN=29246;NFAM=1	.
chr9	94308785	94309487	chr9	96947072	96947962	608221	20039.4	+	+	INV	LOW	608221	N	<INV>	.	.	.	SVTYPE=INV;POS=94308836;SVLEN=2638427;END=96947263;STRANDS=++:454,--:4;IMPRECISE;CIPOS=-51,651;CIEND=-191,699;CIPOS95=-51,120;CIEND95=-112,112;SU=458;PE=458;SR=0;ALG=SUM;AF=0.01026;NSAMP=300;MSQ=37.88;AC=300;AN=29246;NFAM=298	.
chr9	94309138	94309530	chr9	96947148	96947509	608222	11425.1	+	+	BND	LOW	608222_1	N	N]chr9:96947178]	608222_2	N	N]chr9:94309168]	SVTYPE=BND;POS=94309168;STRANDS=++:5;IMPRECISE;CIPOS=-30,362;CIEND=-30,331;CIPOS95=-30,129;CIEND95=-30,55;MATEID=608222_2;EVENT=608222;SU=5;PE=5;SR=0;ALG=PROD;AF=0.005744;NSAMP=168;MSQ=39.09;AC=168;AN=29246;NFAM=165	SVTYPE=BND;POS=96947178;STRANDS=++:5;IMPRECISE;CIPOS=-30,331;CIEND=-30,362;CIPOS95=-30,55;CIEND95=-30,129;MATEID=608222_1;EVENT=608222;SECONDARY;SU=5;PE=5;SR=0;ALG=PROD;AF=0.005744;NSAMP=168;MSQ=39.09;AC=168;AN=29246;NFAM=165
chr9	94310967	94311924	chr9	96943960	96944870	608223	113.45	+	+	INV	LOW	608223	N	<INV>	.	.	.	SVTYPE=INV;POS=94311659;SVLEN=2632769;END=96944428;STRANDS=++:18,--:8;IMPRECISE;CIPOS=-692,265;CIEND=-468,442;CIPOS95=-118,118;CIEND95=-85,85;SU=26;PE=26;SR=0;ALG=SUM;AF=3.419e-05;NSAMP=1;MSQ=92.74;AC=1;AN=29246;NFAM=1	.
chr9	94312103	94313023	chr18	14688503	14689393	117069	1134.53	-	-	BND	LOW	117069_1	N	[chr18:14689358[N	117069_2	N	[chr9:94312894[N	SVTYPE=BND;POS=94312894;STRANDS=--:29;IMPRECISE;CIPOS=-790,130;CIEND=-854,36;CIPOS95=-155,130;CIEND95=-157,36;MATEID=117069_2;EVENT=117069;SU=29;PE=29;SR=0;ALG=SUM;AF=0.0005815;NSAMP=17;MSQ=20.67;AC=17;AN=29236;NFAM=17	SVTYPE=BND;POS=14689358;STRANDS=--:29;IMPRECISE;CIPOS=-854,36;CIEND=-790,130;CIPOS95=-157,36;CIEND95=-155,130;MATEID=117069_1;EVENT=117069;SECONDARY;SU=29;PE=29;SR=0;ALG=SUM;AF=0.0005815;NSAMP=17;MSQ=20.67;AC=17;AN=29236;NFAM=17
chr9	94312184	94312986	chr12	122901802	122902473	115528	14972.2	+	-	BND	LOW	115528_1	N	N[chr12:122902444[	115528_2	N	]chr9:94312213]N	SVTYPE=BND;POS=94312213;STRANDS=+-:16;IMPRECISE;CIPOS=-29,773;CIEND=-641,30;CIPOS95=-29,195;CIEND95=-167,30;MATEID=115528_2;EVENT=115528;SU=16;PE=16;SR=0;ALG=SUM;AF=0.01771;NSAMP=518;MSQ=20.33;AC=518;AN=29246;NFAM=516	SVTYPE=BND;POS=122902444;STRANDS=+-:16;IMPRECISE;CIPOS=-641,30;CIEND=-29,773;CIPOS95=-167,30;CIEND95=-29,195;MATEID=115528_1;EVENT=115528;SECONDARY;SU=16;PE=16;SR=0;ALG=SUM;AF=0.01771;NSAMP=518;MSQ=20.33;AC=518;AN=29246;NFAM=516
chr9	94312808	94312887	chrX	116556527	116556604	118524	4551.79	-	+	BND	LOW	118524_1	N	]chrX:116556555]N	118524_2	N	N[chr9:94312858[	SVTYPE=BND;POS=94312858;STRANDS=-+:12;IMPRECISE;CIPOS=-49,30;CIEND=-28,49;CIPOS95=-3,3;CIEND95=-2,2;MATEID=118524_2;EVENT=118524;SU=12;PE=10;SR=2;ALG=PROD;AF=0.004996;NSAMP=146;MSQ=18.57;AC=146;AN=29222;NFAM=145	SVTYPE=BND;POS=116556555;STRANDS=-+:12;IMPRECISE;CIPOS=-28,49;CIEND=-49,30;CIPOS95=-2,2;CIEND95=-3,3;MATEID=118524_1;EVENT=118524;SECONDARY;SU=12;PE=10;SR=2;ALG=PROD;AF=0.004996;NSAMP=146;MSQ=18.57;AC=146;AN=29222;NFAM=145
chr9	94312996	94313686	chrX	116556013	116556444	118523	5636.67	+	-	BND	LOW	118523_1	N	N[chrX:116556416[	118523_2	N	]chr9:94313027]N	SVTYPE=BND;POS=94313027;STRANDS=+-:29;IMPRECISE;CIPOS=-31,659;CIEND=-402,29;CIPOS95=-31,64;CIEND95=-23,23;MATEID=118523_2;EVENT=118523;SU=29;PE=29;SR=0;ALG=PROD;AF=0.003044;NSAMP=89;MSQ=30.63;AC=89;AN=29240;NFAM=89	SVTYPE=BND;POS=116556416;STRANDS=+-:29;IMPRECISE;CIPOS=-402,29;CIEND=-31,659;CIPOS95=-23,23;CIEND95=-31,64;MATEID=118523_1;EVENT=118523;SECONDARY;SU=29;PE=29;SR=0;ALG=PROD;AF=0.003044;NSAMP=89;MSQ=30.63;AC=89;AN=29240;NFAM=89
chr9	94313042	94313467	chrX	99478710	99479358	118473	15358.9	-	+	BND	LOW	118473_1	N	]chrX:99478740]N	118473_2	N	N[chr9:94313438[	SVTYPE=BND;POS=94313438;STRANDS=-+:14;IMPRECISE;CIPOS=-395,30;CIEND=-30,618;CIPOS95=-69,30;CIEND95=-30,103;MATEID=118473_2;EVENT=118473;SU=14;PE=14;SR=0;ALG=PROD;AF=0.01228;NSAMP=359;MSQ=27.99;AC=359;AN=29228;NFAM=356	SVTYPE=BND;POS=99478740;STRANDS=-+:14;IMPRECISE;CIPOS=-30,618;CIEND=-395,30;CIPOS95=-30,103;CIEND95=-69,30;MATEID=118473_1;EVENT=118473;SECONDARY;SU=14;PE=14;SR=0;ALG=PROD;AF=0.01228;NSAMP=359;MSQ=27.99;AC=359;AN=29228;NFAM=356
chr9	94313056	94313073	chrX	28573159	28573176	118271	113.44	+	+	BND	LOW	118271_1	N	N]chrX:28573168]	118271_2	N	N]chr9:94313065]	SVTYPE=BND;POS=94313065;STRANDS=++:4;CIPOS=-9,8;CIEND=-9,8;CIPOS95=0,0;CIEND95=0,0;MATEID=118271_2;EVENT=118271;SU=4;PE=0;SR=4;ALG=PROD;AF=6.839e-05;NSAMP=2;MSQ=37.38;AC=2;AN=29246;NFAM=1	SVTYPE=BND;POS=28573168;STRANDS=++:4;CIPOS=-9,8;CIEND=-9,8;CIPOS95=0,0;CIEND95=0,0;MATEID=118271_1;EVENT=118271;SECONDARY;SU=4;PE=0;SR=4;ALG=PROD;AF=6.839e-05;NSAMP=2;MSQ=37.38;AC=2;AN=29246;NFAM=1
chr9	94313094	94313151	chr14	88859873	88859930	116109	14174.0	-	+	BND	LOW	116109_1	N	]chr14:88859902]N	116109_2	N	N[chr9:94313124[	SVTYPE=BND;POS=94313124;STRANDS=-+:12;CIPOS=-29,28;CIEND=-29,28;CIPOS95=0,0;CIEND95=0,0;MATEID=116109_2;EVENT=116109;SU=12;PE=0;SR=12;ALG=PROD;AF=0.0132;NSAMP=385;MSQ=18.04;AC=386;AN=29246;NFAM=379	SVTYPE=BND;POS=88859902;STRANDS=-+:12;CIPOS=-29,28;CIEND=-29,28;CIPOS95=0,0;CIEND95=0,0;MATEID=116109_1;EVENT=116109;SECONDARY;SU=12;PE=0;SR=12;ALG=PROD;AF=0.0132;NSAMP=385;MSQ=18.04;AC=386;AN=29246;NFAM=379
chr9	94324223	94324670	chr9	96933429	96933820	608224	436.3	+	+	INV	LOW	608224	N	<INV>	.	.	.	SVTYPE=INV;POS=94324274;SVLEN=2609185;END=96933459;STRANDS=++:25,--:9;IMPRECISE;CIPOS=-51,396;CIEND=-30,361;CIPOS95=-51,70;CIEND95=-30,57;SU=34;PE=34;SR=0;ALG=PROD;AF=3.419e-05;NSAMP=1;MSQ=38.82;AC=1;AN=29246;NFAM=1	.
chr9	94346979	94346996	chr9	96910494	96910516	608226	289576.0	-	-	BND	LOW	608226_1	N	[chr9:96910515[N	608226_2	N	[chr9:94346994[N	SVTYPE=BND;POS=94346994;STRANDS=--:23994;CIPOS=-14,3;CIEND=-20,2;CIPOS95=0,0;CIEND95=0,0;MATEID=608226_2;EVENT=608226;SU=23994;PE=23994;SR=0;AF=0.1333;NSAMP=3899;MSQ=56.49;AC=3899;AN=29246;NFAM=3839	SVTYPE=BND;POS=96910515;STRANDS=--:23994;CIPOS=-20,2;CIEND=-14,3;CIPOS95=0,0;CIEND95=0,0;MATEID=608226_1;EVENT=608226;SECONDARY;SU=23994;PE=23994;SR=0;AF=0.1333;NSAMP=3899;MSQ=56.49;AC=3899;AN=29246;NFAM=3839
chr9	94346983	94347068	chr9	96910007	96910174	608227	102711.0	-	-	BND	LOW	608227_1	N	[chr9:96910126[N	608227_2	N	[chr9:94347024[N	SVTYPE=BND;POS=94347024;STRANDS=--:14;IMPRECISE;CIPOS=-40,45;CIEND=-118,49;CIPOS95=-4,4;CIEND95=-12,12;MATEID=608227_2;EVENT=608227;SU=14;PE=14;SR=0;ALG=PROD;AF=0.05563;NSAMP=1627;MSQ=47.09;AC=1627;AN=29246;NFAM=1611	SVTYPE=BND;POS=96910126;STRANDS=--:14;IMPRECISE;CIPOS=-118,49;CIEND=-40,45;CIPOS95=-12,12;CIEND95=-4,4;MATEID=608227_1;EVENT=608227;SECONDARY;SU=14;PE=14;SR=0;ALG=PROD;AF=0.05563;NSAMP=1627;MSQ=47.09;AC=1627;AN=29246;NFAM=1611
chr9	94354828	94354839	chr9	96902814	96902825	608228	7.07	+	+	BND	LOW	608228_1	N	N]chr9:96902820]	608228_2	N	N]chr9:94354834]	SVTYPE=BND;POS=94354834;STRANDS=++:6;CIPOS=-6,5;CIEND=-6,5;CIPOS95=0,0;CIEND95=0,0;MATEID=608228_2;EVENT=608228;SU=6;PE=0;SR=6;ALG=PROD;AF=3.419e-05;NSAMP=1;MSQ=4.56;AC=1;AN=29246;NFAM=1	SVTYPE=BND;POS=96902820;STRANDS=++:6;CIPOS=-6,5;CIEND=-6,5;CIPOS95=0,0;CIEND95=0,0;MATEID=608228_1;EVENT=608228;SECONDARY;SU=6;PE=0;SR=6;ALG=PROD;AF=3.419e-05;NSAMP=1;MSQ=4.56;AC=1;AN=29246;NFAM=1
chr9	94360914	94361384	chr15	90398039	90398487	116407	53.85	+	+	BND	LOW	116407_1	N	N]chr15:90398049]	116407_2	N	N]chr9:94360924]	SVTYPE=BND;POS=94360924;STRANDS=++:4;IMPRECISE;CIPOS=-10,460;CIEND=-10,438;CIPOS95=-1,157;CIEND95=-1,145;MATEID=116407_2;EVENT=116407;SU=4;PE=4;SR=0;ALG=PROD;AF=3.419e-05;NSAMP=1;MSQ=53.85;AC=1;AN=29246;NFAM=1	SVTYPE=BND;POS=90398049;STRANDS=++:4;IMPRECISE;CIPOS=-10,438;CIEND=-10,460;CIPOS95=-1,145;CIEND95=-1,157;MATEID=116407_1;EVENT=116407;SECONDARY;SU=4;PE=4;SR=0;ALG=PROD;AF=3.419e-05;NSAMP=1;MSQ=53.85;AC=1;AN=29246;NFAM=1
chr9	94389054	94389338	chr9	94394986	94395478	536774	1639.09	-	+	BND	LOW	536774_1	N	]chr9:94395016]N	536774_2	N	N[chr9:94389310[	SVTYPE=BND;POS=94389310;STRANDS=-+:32;IMPRECISE;CIPOS=-255,29;CIEND=-30,462;CIPOS95=-31,29;CIEND95=-30,68;MATEID=536774_2;EVENT=536774;SU=32;PE=32;SR=0;ALG=PROD;AF=0.0006497;NSAMP=19;MSQ=54.13;RECLASSIFIED;AC=19;AN=29246;NFAM=19	SVTYPE=BND;POS=94395016;STRANDS=-+:32;IMPRECISE;CIPOS=-30,462;CIEND=-255,29;CIPOS95=-30,68;CIEND95=-31,29;MATEID=536774_1;EVENT=536774;SECONDARY;SU=32;PE=32;SR=0;ALG=PROD;AF=0.0006497;NSAMP=19;MSQ=54.13;RECLASSIFIED;AC=19;AN=29246;NFAM=19
chr9	94389396	94390057	chr9	94391976	94392652	433546	125.38	+	-	DEL	PASS	433546	N	<DEL>	.	.	.	SVTYPE=DEL;POS=94389406;SVLEN=-3237;END=94392643;STRANDS=+-:4;IMPRECISE;CIPOS=-10,651;CIEND=-667,9;CIPOS95=0,160;CIEND95=-168,1;SU=4;PE=4;SR=0;ALG=PROD;AF=6.839e-05;NSAMP=2;MSQ=50.75;AC=2;AN=29246;NFAM=2	.
chr9	94408584	94408948	chr9	96978822	96979152	608230	2297.46	+	+	INV	LOW	608230	N	<INV>	.	.	.	SVTYPE=INV;POS=94408936;SVLEN=2570201;END=96979137;STRANDS=++:2,--:376;IMPRECISE;CIPOS=-352,12;CIEND=-315,15;CIPOS95=-15,12;CIEND95=-5,5;SU=378;PE=378;SR=0;ALG=PROD;AF=0.001334;NSAMP=39;MSQ=38.58;AC=39;AN=29246;NFAM=38	.
chr9	94408830	94409011	chr9	96978620	96978720	608231	2432.03	-	-	BND	LOW	608231_1	N	[chr9:96978696[N	608231_2	N	[chr9:94408981[N	SVTYPE=BND;POS=94408981;STRANDS=--:21;IMPRECISE;CIPOS=-150,31;CIEND=-75,25;CIPOS95=-45,31;CIEND95=-2,2;MATEID=608231_2;EVENT=608231;SU=21;PE=21;SR=0;ALG=PROD;AF=0.001265;NSAMP=37;MSQ=41.18;AC=37;AN=29246;NFAM=36	SVTYPE=BND;POS=96978696;STRANDS=--:21;IMPRECISE;CIPOS=-75,25;CIEND=-150,31;CIPOS95=-2,2;CIEND95=-45,31;MATEID=608231_1;EVENT=608231;SECONDARY;SU=21;PE=21;SR=0;ALG=PROD;AF=0.001265;NSAMP=37;MSQ=41.18;AC=37;AN=29246;NFAM=36
chr9	94417026	94417543	chr9	96970062	96970646	608233	45.09	-	-	BND	LOW	608233_1	N	[chr9:96970618[N	608233_2	N	[chr9:94417515[N	SVTYPE=BND;POS=94417515;STRANDS=--:8;IMPRECISE;CIPOS=-488,29;CIEND=-555,29;CIPOS95=-104,29;CIEND95=-129,29;MATEID=608233_2;EVENT=608233;SU=8;PE=8;SR=0;ALG=PROD;AF=6.839e-05;NSAMP=2;MSQ=22.36;AC=2;AN=29246;NFAM=2	SVTYPE=BND;POS=96970618;STRANDS=--:8;IMPRECISE;CIPOS=-555,29;CIEND=-488,29;CIPOS95=-129,29;CIEND95=-104,29;MATEID=608233_1;EVENT=608233;SECONDARY;SU=8;PE=8;SR=0;ALG=PROD;AF=6.839e-05;NSAMP=2;MSQ=22.36;AC=2;AN=29246;NFAM=2
chr9	94418805	94418816	chr9	94419586	94419596	433547	218.67	+	-	DEL	PASS	433547	N	<DEL>	.	.	.	SVTYPE=DEL;POS=94418811;SVLEN=-781;END=94419592;STRANDS=+-:7;CIPOS=-6,5;CIEND=-6,4;CIPOS95=0,0;CIEND95=0,0;SU=7;PE=1;SR=6;ALG=PROD;AF=3.419e-05;NSAMP=1;MSQ=218.67;AC=1;AN=29246;NFAM=1	.
chr9	94430851	94431470	chr9	96956362	96956702	608234	45.76	-	-	BND	LOW	608234_1	N	[chr9:96956674[N	608234_2	N	[chr9:94431442[N	SVTYPE=BND;POS=94431442;STRANDS=--:10;IMPRECISE;CIPOS=-590,29;CIEND=-311,29;CIPOS95=-122,29;CIEND95=-69,29;MATEID=608234_2;EVENT=608234;SU=10;PE=10;SR=0;ALG=PROD;AF=3.419e-05;NSAMP=1;MSQ=38.82;AC=1;AN=29246;NFAM=1	SVTYPE=BND;POS=96956674;STRANDS=--:10;IMPRECISE;CIPOS=-311,29;CIEND=-590,29;CIPOS95=-69,29;CIEND95=-122,29;MATEID=608234_1;EVENT=608234;SECONDARY;SU=10;PE=10;SR=0;ALG=PROD;AF=3.419e-05;NSAMP=1;MSQ=38.82;AC=1;AN=29246;NFAM=1
chr9	94435321	94435728	chr9	96951804	96952432	608235	15551.9	-	-	BND	LOW	608235_1	N	[chr9:96952404[N	608235_2	N	[chr9:94435700[N	SVTYPE=BND;POS=94435700;STRANDS=--:10;IMPRECISE;CIPOS=-378,29;CIEND=-599,29;CIPOS95=-62,29;CIEND95=-151,29;MATEID=608235_2;EVENT=608235;SU=10;PE=10;SR=0;ALG=PROD;AF=0.01658;NSAMP=485;MSQ=22.01;AC=485;AN=29246;NFAM=482	SVTYPE=BND;POS=96952404;STRANDS=--:10;IMPRECISE;CIPOS=-599,29;CIEND=-378,29;CIPOS95=-151,29;CIEND95=-62,29;MATEID=608235_1;EVENT=608235;SECONDARY;SU=10;PE=10;SR=0;ALG=PROD;AF=0.01658;NSAMP=485;MSQ=22.01;AC=485;AN=29246;NFAM=482
chr9	94452511	94452618	chr9	94453305	94453322	608237	6.74	+	+	INV	LOW	608237	N	<INV>	.	.	.	SVTYPE=INV;POS=94452521;SVLEN=792;END=94453313;STRANDS=++:4,--:2;IMPRECISE;CIPOS=-10,97;CIEND=-8,9;CIPOS95=-1,80;CIEND95=-2,4;SU=6;PE=6;SR=0;ALG=PROD;AF=3.419e-05;NSAMP=1;MSQ=6.73;AC=1;AN=29246;NFAM=1	.
chr9	94452616	94452749	chr9	94452645	94452795	433549	622035.0	+	-	BND	LOW	433549_1	N	N[chr9:94452747[	433549_2	N	]chr9:94452682]N	SVTYPE=BND;POS=94452682;STRANDS=+-:6283;IMPRECISE;CIPOS=-66,67;CIEND=-101,49;CIPOS95=-9,9;CIEND95=-1,1;MATEID=433549_2;EVENT=433549;SU=6283;PE=39;SR=6244;ALG=SUM;AF=0.1476;NSAMP=3813;MSQ=89.62;RECLASSIFIED;AC=4318;AN=29246;NFAM=3612	SVTYPE=BND;POS=94452747;STRANDS=+-:6283;IMPRECISE;CIPOS=-101,49;CIEND=-66,67;CIPOS95=-1,1;CIEND95=-9,9;MATEID=433549_1;EVENT=433549;SECONDARY;SU=6283;PE=39;SR=6244;ALG=SUM;AF=0.1476;NSAMP=3813;MSQ=89.62;RECLASSIFIED;AC=4318;AN=29246;NFAM=3612
chr9	94452624	94452641	chr12	84615944	84615961	115375	736.51	-	+	BND	LOW	115375_1	N	]chr12:84615953]N	115375_2	N	N[chr9:94452634[	SVTYPE=BND;POS=94452634;STRANDS=-+:4;CIPOS=-9,8;CIEND=-9,8;CIPOS95=0,0;CIEND95=0,0;MATEID=115375_2;EVENT=115375;SU=4;PE=0;SR=4;ALG=PROD;AF=0.000889;NSAMP=25;MSQ=11.15;AC=26;AN=29246;NFAM=25	SVTYPE=BND;POS=84615953;STRANDS=-+:4;CIPOS=-9,8;CIEND=-9,8;CIPOS95=0,0;CIEND95=0,0;MATEID=115375_1;EVENT=115375;SECONDARY;SU=4;PE=0;SR=4;ALG=PROD;AF=0.000889;NSAMP=25;MSQ=11.15;AC=26;AN=29246;NFAM=25
chr9	94459302	94459345	chr9	94460506	94460548	433550	1363.88	+	-	DEL	PASS	433550	N	<DEL>	.	.	.	SVTYPE=DEL;POS=94459324;SVLEN=-1204;END=94460528;STRANDS=+-:55;CIPOS=-22,21;CIEND=-22,20;CIPOS95=0,0;CIEND95=0,0;SU=55;PE=30;SR=25;ALG=PROD;AF=3.419e-05;NSAMP=1;MSQ=812.38;AC=1;AN=29246;NFAM=1	.
chr9	94460621	94460627	chr9	94463835	94463844	433551	4297.96	+	-	DEL	PASS	433551	N	<DEL>	.	.	.	SVTYPE=DEL;POS=94460625;SVLEN=-3216;END=94463841;STRANDS=+-:161;CIPOS=-4,2;CIEND=-6,3;CIPOS95=0,0;CIEND95=0,0;SU=161;PE=113;SR=48;ALG=PROD;AF=0.0002393;NSAMP=7;MSQ=613.99;AC=7;AN=29246;NFAM=7	.
chr9	94461067	94461072	chr9	94461220	94461225	433552	368.79	+	-	DEL	PASS	433552	N	<DEL>	.	.	.	SVTYPE=DEL;POS=94461070;SVLEN=-153;END=94461223;STRANDS=+-:11;CIPOS=-3,2;CIEND=-3,2;CIPOS95=0,0;CIEND95=0,0;SU=11;PE=0;SR=11;ALG=PROD;AF=3.419e-05;NSAMP=1;MSQ=368.77;AC=1;AN=29246;NFAM=1	.
chr9	94469621	94470012	chr9	94518972	94519365	433553	146.78	+	-	BND	LOW	433553_1	N	N[chr9:94519357[	433553_2	N	]chr9:94469631]N	SVTYPE=BND;POS=94469631;STRANDS=+-:7;IMPRECISE;CIPOS=-10,381;CIEND=-384,9;CIPOS95=-2,113;CIEND95=-96,2;MATEID=433553_2;EVENT=433553;SU=7;PE=7;SR=0;ALG=PROD;AF=3.419e-05;NSAMP=1;MSQ=146.78;RECLASSIFIED;AC=1;AN=29246;NFAM=1	SVTYPE=BND;POS=94519357;STRANDS=+-:7;IMPRECISE;CIPOS=-384,9;CIEND=-10,381;CIPOS95=-96,2;CIEND95=-2,113;MATEID=433553_1;EVENT=433553;SECONDARY;SU=7;PE=7;SR=0;ALG=PROD;AF=3.419e-05;NSAMP=1;MSQ=146.78;RECLASSIFIED;AC=1;AN=29246;NFAM=1
chr9	94475619	94475713	chr9	94476714	94476959	433554	227.78	+	-	DEL	PASS	433554	N	<DEL>	.	.	.	SVTYPE=DEL;POS=94475629;SVLEN=-1321;END=94476950;STRANDS=+-:12;IMPRECISE;CIPOS=-10,84;CIEND=-236,9;CIPOS95=-3,35;CIEND95=-60,2;SU=12;PE=12;SR=0;ALG=PROD;AF=3.419e-05;NSAMP=1;MSQ=227.75;AC=1;AN=29246;NFAM=1	.
chr9	94476429	94476484	chr9	94477897	94477941	433555	2433.56	+	-	DEL	PASS	433555	N	<DEL>	.	.	.	SVTYPE=DEL;POS=94476459;SVLEN=-1461;END=94477920;STRANDS=+-:103;CIPOS=-30,25;CIEND=-23,21;CIPOS95=0,0;CIEND95=0,0;SU=103;PE=65;SR=38;ALG=PROD;AF=0.0001026;NSAMP=3;MSQ=811.18;AC=3;AN=29246;NFAM=1	.
chr9	94479931	94479937	chr9	94481325	94481329	433556	377.6	+	-	DEL	PASS	433556	N	<DEL>	.	.	.	SVTYPE=DEL;POS=94479935;SVLEN=-1393;END=94481328;STRANDS=+-:16;CIPOS=-4,2;CIEND=-3,1;CIPOS95=0,0;CIEND95=0,0;SU=16;PE=7;SR=9;ALG=PROD;AF=3.419e-05;NSAMP=1;MSQ=377.6;AC=1;AN=29246;NFAM=1	.
chr9	94487054	94487065	chr9	94487113	94487124	433557	230.84	+	-	BND	LOW	433557_1	N	N[chr9:94487120[	433557_2	N	]chr9:94487060]N	SVTYPE=BND;POS=94487060;STRANDS=+-:6;CIPOS=-6,5;CIEND=-6,5;CIPOS95=0,0;CIEND95=0,0;MATEID=433557_2;EVENT=433557;SU=6;PE=0;SR=6;ALG=PROD;AF=3.419e-05;NSAMP=1;MSQ=230.82;RECLASSIFIED;AC=1;AN=29246;NFAM=1	SVTYPE=BND;POS=94487120;STRANDS=+-:6;CIPOS=-6,5;CIEND=-6,5;CIPOS95=0,0;CIEND95=0,0;MATEID=433557_1;EVENT=433557;SECONDARY;SU=6;PE=0;SR=6;ALG=PROD;AF=3.419e-05;NSAMP=1;MSQ=230.82;RECLASSIFIED;AC=1;AN=29246;NFAM=1
chr9	94494321	94494337	chr9	94494683	94494700	433558	898.06	+	-	BND	LOW	433558_1	N	N[chr9:94494693[	433558_2	N	]chr9:94494330]N	SVTYPE=BND;POS=94494330;STRANDS=+-:6;CIPOS=-9,7;CIEND=-9,8;CIPOS95=0,0;CIEND95=0,0;MATEID=433558_2;EVENT=433558;SU=6;PE=2;SR=4;ALG=PROD;AF=0.0004787;NSAMP=14;MSQ=18.51;RECLASSIFIED;AC=14;AN=29246;NFAM=14	SVTYPE=BND;POS=94494693;STRANDS=+-:6;CIPOS=-9,8;CIEND=-9,7;CIPOS95=0,0;CIEND95=0,0;MATEID=433558_1;EVENT=433558;SECONDARY;SU=6;PE=2;SR=4;ALG=PROD;AF=0.0004787;NSAMP=14;MSQ=18.51;RECLASSIFIED;AC=14;AN=29246;NFAM=14
chr9	94507239	94507258	chr9	94507367	94507386	433560	302.58	+	-	BND	PASS	433560_1	N	N[chr9:94507378[	433560_2	N	]chr9:94507249]N	SVTYPE=BND;POS=94507249;STRANDS=+-:10;CIPOS=-10,9;CIEND=-10,9;CIPOS95=0,0;CIEND95=0,0;MATEID=433560_2;EVENT=433560;SU=10;PE=0;SR=10;ALG=PROD;AF=3.419e-05;NSAMP=1;MSQ=302.58;RECLASSIFIED;AC=1;AN=29246;NFAM=1	SVTYPE=BND;POS=94507378;STRANDS=+-:10;CIPOS=-10,9;CIEND=-10,9;CIPOS95=0,0;CIEND95=0,0;MATEID=433560_1;EVENT=433560;SECONDARY;SU=10;PE=0;SR=10;ALG=PROD;AF=3.419e-05;NSAMP=1;MSQ=302.58;RECLASSIFIED;AC=1;AN=29246;NFAM=1
chr9	94510435	94510442	chr9	94518617	94518676	433561	3647.58	+	-	DEL	PASS	433561	N	<DEL>	.	.	.	SVTYPE=DEL;POS=94510439;SVLEN=-8208;END=94518647;STRANDS=+-:160;CIPOS=-4,3;CIEND=-30,29;CIPOS95=0,0;CIEND95=0,0;SU=160;PE=107;SR=53;ALG=PROD;AF=6.839e-05;NSAMP=2;MSQ=713.38;AC=2;AN=29246;NFAM=2	.
chr9	94527192	94527202	chr9	94527439	94527450	433564	2914.22	+	-	BND	PASS	433564_1	N	N[chr9:94527446[	433564_2	N	]chr9:94527198]N	SVTYPE=BND;POS=94527198;STRANDS=+-:75;CIPOS=-6,4;CIEND=-6,5;CIPOS95=0,0;CIEND95=0,0;MATEID=433564_2;EVENT=433564;SU=75;PE=7;SR=68;ALG=PROD;AF=0.0003419;NSAMP=10;MSQ=257.71;RECLASSIFIED;AC=10;AN=29246;NFAM=10	SVTYPE=BND;POS=94527446;STRANDS=+-:75;CIPOS=-6,5;CIEND=-6,4;CIPOS95=0,0;CIEND95=0,0;MATEID=433564_1;EVENT=433564;SECONDARY;SU=75;PE=7;SR=68;ALG=PROD;AF=0.0003419;NSAMP=10;MSQ=257.71;RECLASSIFIED;AC=10;AN=29246;NFAM=10
chr9	94530641	94530641	chr9	94530949	94530949	433565	2.49587e+07	+	-	MEI	PASS	433565	N	<DEL:ME:SINE|Alu|AluYb8>	.	.	.	SVTYPE=MEI;POS=94530641;SVLEN=-308;END=94530949;STRANDS=+-:246899;CIPOS=0,0;CIEND=0,0;CIPOS95=0,0;CIEND95=0,0;SU=246899;PE=70576;SR=176323;AF=0.9041;NSAMP=14511;MSQ=1037.69;MEDGQR=3.42;Q10GQR=0.76;AC=26440;AN=29246;NFAM=13393	.
chr9	94540003	94540386	chr9	94544806	94545197	433566	29.74	+	-	BND	LOW	433566_1	N	N[chr9:94545189[	433566_2	N	]chr9:94540013]N	SVTYPE=BND;POS=94540013;STRANDS=+-:6;IMPRECISE;CIPOS=-10,373;CIEND=-382,9;CIPOS95=-2,110;CIEND95=-104,2;MATEID=433566_2;EVENT=433566;SU=6;PE=6;SR=0;ALG=PROD;AF=3.419e-05;NSAMP=1;MSQ=29.74;RECLASSIFIED;AC=1;AN=29246;NFAM=1	SVTYPE=BND;POS=94545189;STRANDS=+-:6;IMPRECISE;CIPOS=-382,9;CIEND=-10,373;CIPOS95=-104,2;CIEND95=-2,110;MATEID=433566_1;EVENT=433566;SECONDARY;SU=6;PE=6;SR=0;ALG=PROD;AF=3.419e-05;NSAMP=1;MSQ=29.74;RECLASSIFIED;AC=1;AN=29246;NFAM=1
chr9	94542660	94543082	chr9	97217992	97218489	536777	1889.98	-	+	BND	LOW	536777_1	N	]chr9:97218022]N	536777_2	N	N[chr9:94543064[	SVTYPE=BND;POS=94543064;STRANDS=-+:20;IMPRECISE;CIPOS=-403,19;CIEND=-30,467;CIPOS95=-84,19;CIEND95=-30,92;MATEID=536777_2;EVENT=536777;SU=20;PE=20;SR=0;ALG=PROD;AF=0.002735;NSAMP=80;MSQ=10.21;RECLASSIFIED;AC=80;AN=29246;NFAM=80	SVTYPE=BND;POS=97218022;STRANDS=-+:20;IMPRECISE;CIPOS=-30,467;CIEND=-403,19;CIPOS95=-30,92;CIEND95=-84,19;MATEID=536777_1;EVENT=536777;SECONDARY;SU=20;PE=20;SR=0;ALG=PROD;AF=0.002735;NSAMP=80;MSQ=10.21;RECLASSIFIED;AC=80;AN=29246;NFAM=80
chr9	94542679	94542867	chr9	97217364	97217754	433568	83305.0	+	-	BND	LOW	433568_1	N	N[chr9:97217744[	433568_2	N	]chr9:94542689]N	SVTYPE=BND;POS=94542689;STRANDS=+-:331;IMPRECISE;CIPOS=-10,178;CIEND=-379,11;CIPOS95=-4,4;CIEND95=-25,11;MATEID=433568_2;EVENT=433568;SU=331;PE=331;SR=0;ALG=PROD;AF=0.03532;NSAMP=1033;MSQ=41.71;RECLASSIFIED;AC=1033;AN=29246;NFAM=992	SVTYPE=BND;POS=97217744;STRANDS=+-:331;IMPRECISE;CIPOS=-379,11;CIEND=-10,178;CIPOS95=-25,11;CIEND95=-4,4;MATEID=433568_1;EVENT=433568;SECONDARY;SU=331;PE=331;SR=0;ALG=PROD;AF=0.03532;NSAMP=1033;MSQ=41.71;RECLASSIFIED;AC=1033;AN=29246;NFAM=992
chr9	94543035	94543054	chr9	94546787	94546826	433567	1507.58	+	-	DEL	PASS	433567	N	<DEL>	.	.	.	SVTYPE=DEL;POS=94543045;SVLEN=-3752;END=94546797;STRANDS=+-:35;CIPOS=-10,9;CIEND=-10,29;CIPOS95=0,0;CIEND95=0,0;SU=35;PE=21;SR=14;ALG=PROD;AF=0.000171;NSAMP=5;MSQ=301.52;AC=5;AN=29246;NFAM=5	.
chr9	94544719	94544940	chr12	70089721	70090063	115331	6258.48	-	+	BND	LOW	115331_1	N	]chr12:70089731]N	115331_2	N	N[chr9:94544928[	SVTYPE=BND;POS=94544928;STRANDS=-+:317;IMPRECISE;CIPOS=-208,13;CIEND=-10,332;CIPOS95=-7,7;CIEND95=-10,21;MATEID=115331_2;EVENT=115331;SU=317;PE=317;SR=0;ALG=PROD;AF=0.005231;NSAMP=153;MSQ=36.68;AC=153;AN=29246;NFAM=153	SVTYPE=BND;POS=70089731;STRANDS=-+:317;IMPRECISE;CIPOS=-10,332;CIEND=-208,13;CIPOS95=-10,21;CIEND95=-7,7;MATEID=115331_1;EVENT=115331;SECONDARY;SU=317;PE=317;SR=0;ALG=PROD;AF=0.005231;NSAMP=153;MSQ=36.68;AC=153;AN=29246;NFAM=153
chr9	94561754	94562042	chr19	21577445	21577640	117364	8318.38	-	+	BND	LOW	117364_1	N	]chr19:21577455]N	117364_2	N	N[chr9:94562042[	SVTYPE=BND;POS=94562042;STRANDS=-+:758;IMPRECISE;CIPOS=-287,1;CIEND=-10,185;CIPOS95=-29,1;CIEND95=-2,2;MATEID=117364_2;EVENT=117364;SU=758;PE=758;SR=0;ALG=PROD;AF=0.006223;NSAMP=182;MSQ=26.31;AC=182;AN=29246;NFAM=181	SVTYPE=BND;POS=21577455;STRANDS=-+:758;IMPRECISE;CIPOS=-10,185;CIEND=-287,1;CIPOS95=-2,2;CIEND95=-29,1;MATEID=117364_1;EVENT=117364;SECONDARY;SU=758;PE=758;SR=0;ALG=PROD;AF=0.006223;NSAMP=182;MSQ=26.31;AC=182;AN=29246;NFAM=181
chr9	94570834	94570893	chr9	94576576	94576623	433569	620.38	+	-	DEL	PASS	433569	N	<DEL>	.	.	.	SVTYPE=DEL;POS=94570864;SVLEN=-5737;END=94576601;STRANDS=+-:29;CIPOS=-30,29;CIEND=-25,22;CIPOS95=0,0;CIEND95=0,0;SU=29;PE=17;SR=12;ALG=PROD;AF=6.839e-05;NSAMP=2;MSQ=310.19;AC=2;AN=29246;NFAM=2	.
chr9	94581461	94581504	chr9	94581739	94581782	433570	1516.62	+	-	BND	PASS	433570_1	N	N[chr9:94581762[	433570_2	N	]chr9:94581483]N	SVTYPE=BND;POS=94581483;STRANDS=+-:27;CIPOS=-22,21;CIEND=-22,21;CIPOS95=0,0;CIEND95=0,0;MATEID=433570_2;EVENT=433570;SU=27;PE=0;SR=27;ALG=PROD;AF=0.0001026;NSAMP=3;MSQ=6.2;RECLASSIFIED;AC=3;AN=29246;NFAM=3	SVTYPE=BND;POS=94581762;STRANDS=+-:27;CIPOS=-22,21;CIEND=-22,21;CIPOS95=0,0;CIEND95=0,0;MATEID=433570_1;EVENT=433570;SECONDARY;SU=27;PE=0;SR=27;ALG=PROD;AF=0.0001026;NSAMP=3;MSQ=6.2;RECLASSIFIED;AC=3;AN=29246;NFAM=3
chr9	94591466	94591995	chr21	15218599	15218943	117840	919.79	+	-	BND	LOW	117840_1	N	N[chr21:15218909[	117840_2	N	]chr9:94591480]N	SVTYPE=BND;POS=94591480;STRANDS=+-:52;IMPRECISE;CIPOS=-14,515;CIEND=-309,35;CIPOS95=-14,59;CIEND95=-13,13;MATEID=117840_2;EVENT=117840;SU=52;PE=52;SR=0;ALG=PROD;AF=0.0006497;NSAMP=19;MSQ=31.07;AC=19;AN=29246;NFAM=18	SVTYPE=BND;POS=15218909;STRANDS=+-:52;IMPRECISE;CIPOS=-309,35;CIEND=-14,515;CIPOS95=-13,13;CIEND95=-14,59;MATEID=117840_1;EVENT=117840;SECONDARY;SU=52;PE=52;SR=0;ALG=PROD;AF=0.0006497;NSAMP=19;MSQ=31.07;AC=19;AN=29246;NFAM=18
chr9	94610814	94611050	chr9	94616051	94616380	536778	224.77	-	+	DUP	PASS	536778	N	<DUP>	.	.	.	SVTYPE=DUP;POS=94611021;SVLEN=5060;END=94616081;STRANDS=-+:25;IMPRECISE;CIPOS=-207,29;CIEND=-30,299;CIPOS95=-30,29;CIEND95=-24,24;SU=25;PE=25;SR=0;ALG=PROD;AF=0.0001026;NSAMP=3;MSQ=74.74;AC=3;AN=29246;NFAM=3	.
chr9	94610947	94611623	chr9	94614402	94615176	608241	1495.68	+	+	BND	PASS	608241_1	N	N]chr9:94614452]	608241_2	N	N]chr9:94611011]	SVTYPE=BND;POS=94611011;STRANDS=++:64;IMPRECISE;CIPOS=-64,612;CIEND=-50,724;CIPOS95=-55,55;CIEND95=-50,73;MATEID=608241_2;EVENT=608241;SU=64;PE=64;SR=0;ALG=SUM;AF=0.0001368;NSAMP=4;MSQ=345.46;AC=4;AN=29246;NFAM=4	SVTYPE=BND;POS=94614452;STRANDS=++:64;IMPRECISE;CIPOS=-50,724;CIEND=-64,612;CIPOS95=-50,73;CIEND95=-55,55;MATEID=608241_1;EVENT=608241;SECONDARY;SU=64;PE=64;SR=0;ALG=SUM;AF=0.0001368;NSAMP=4;MSQ=345.46;AC=4;AN=29246;NFAM=4
chr9	94613656	94613970	chr9	94614711	94614995	608242	764.65	-	-	BND	LOW	608242_1	N	[chr9:94614974[N	608242_2	N	[chr9:94613942[N	SVTYPE=BND;POS=94613942;STRANDS=--:39;IMPRECISE;CIPOS=-285,29;CIEND=-262,22;CIPOS95=-25,25;CIEND95=-25,22;MATEID=608242_2;EVENT=608242;SU=39;PE=39;SR=0;ALG=PROD;AF=0.0001026;NSAMP=3;MSQ=181.78;AC=3;AN=29246;NFAM=3	SVTYPE=BND;POS=94614974;STRANDS=--:39;IMPRECISE;CIPOS=-262,22;CIEND=-285,29;CIPOS95=-25,22;CIEND95=-25,25;MATEID=608242_1;EVENT=608242;SECONDARY;SU=39;PE=39;SR=0;ALG=PROD;AF=0.0001026;NSAMP=3;MSQ=181.78;AC=3;AN=29246;NFAM=3
chr9	94613717	94613756	chr9	94614018	94614057	433571	12587.8	+	-	BND	LOW	433571_1	N	N[chr9:94614049[	433571_2	N	]chr9:94613747]N	SVTYPE=BND;POS=94613747;STRANDS=+-:53;CIPOS=-30,9;CIEND=-30,9;CIPOS95=0,0;CIEND95=0,0;MATEID=433571_2;EVENT=433571;SU=53;PE=45;SR=8;ALG=PROD;AF=0.002701;NSAMP=79;MSQ=69.92;RECLASSIFIED;AC=79;AN=29246;NFAM=77	SVTYPE=BND;POS=94614049;STRANDS=+-:53;CIPOS=-30,9;CIEND=-30,9;CIPOS95=0,0;CIEND95=0,0;MATEID=433571_1;EVENT=433571;SECONDARY;SU=53;PE=45;SR=8;ALG=PROD;AF=0.002701;NSAMP=79;MSQ=69.92;RECLASSIFIED;AC=79;AN=29246;NFAM=77
chr9	94621220	94621239	chr9	94624298	94624315	433572	475.89	+	-	BND	LOW	433572_1	N	N[chr9:94624309[	433572_2	N	]chr9:94621230]N	SVTYPE=BND;POS=94621230;STRANDS=+-:9;IMPRECISE;CIPOS=-10,9;CIEND=-10,7;CIPOS95=-3,3;CIEND95=-4,0;MATEID=433572_2;EVENT=433572;SU=9;PE=8;SR=1;ALG=PROD;AF=0.0005813;NSAMP=17;MSQ=17.92;RECLASSIFIED;AC=17;AN=29246;NFAM=17	SVTYPE=BND;POS=94624309;STRANDS=+-:9;IMPRECISE;CIPOS=-10,7;CIEND=-10,9;CIPOS95=-4,0;CIEND95=-3,3;MATEID=433572_1;EVENT=433572;SECONDARY;SU=9;PE=8;SR=1;ALG=PROD;AF=0.0005813;NSAMP=17;MSQ=17.92;RECLASSIFIED;AC=17;AN=29246;NFAM=17
chr9	94621388	94621407	chr10	23934556	23934575	114386	8665.62	-	-	BND	LOW	114386_1	N	[chr10:23934567[N	114386_2	N	[chr9:94621399[N	SVTYPE=BND;POS=94621399;STRANDS=--:4;IMPRECISE;CIPOS=-10,9;CIEND=-10,9;CIPOS95=-1,1;CIEND95=-1,0;MATEID=114386_2;EVENT=114386;SU=4;PE=2;SR=2;ALG=PROD;AF=0.00995;NSAMP=290;MSQ=25.13;AC=291;AN=29246;NFAM=287	SVTYPE=BND;POS=23934567;STRANDS=--:4;IMPRECISE;CIPOS=-10,9;CIEND=-10,9;CIPOS95=-1,0;CIEND95=-1,1;MATEID=114386_1;EVENT=114386;SECONDARY;SU=4;PE=2;SR=2;ALG=PROD;AF=0.00995;NSAMP=290;MSQ=25.13;AC=291;AN=29246;NFAM=287
chr9	94623236	94623578	chr9	94624101	94624536	608244	170.33	+	+	BND	LOW	608244_1	N	N]chr9:94624151]	608244_2	N	N]chr9:94623272]	SVTYPE=BND;POS=94623272;STRANDS=++:18;IMPRECISE;CIPOS=-36,306;CIEND=-50,385;CIPOS95=-36,37;CIEND95=-50,52;MATEID=608244_2;EVENT=608244;SU=18;PE=18;SR=0;ALG=PROD;AF=6.839e-05;NSAMP=2;MSQ=70.3;AC=2;AN=29246;NFAM=2	SVTYPE=BND;POS=94624151;STRANDS=++:18;IMPRECISE;CIPOS=-50,385;CIEND=-36,306;CIPOS95=-50,52;CIEND95=-36,37;MATEID=608244_1;EVENT=608244;SECONDARY;SU=18;PE=18;SR=0;ALG=PROD;AF=6.839e-05;NSAMP=2;MSQ=70.3;AC=2;AN=29246;NFAM=2
chr9	94623248	94623294	chr9	94623924	94623968	608243	601.26	-	-	BND	LOW	608243_1	N	[chr9:94623948[N	608243_2	N	[chr9:94623273[N	SVTYPE=BND;POS=94623273;STRANDS=--:52;CIPOS=-24,22;CIEND=-23,21;CIPOS95=0,0;CIEND95=0,0;MATEID=608243_2;EVENT=608243;SU=52;PE=23;SR=29;ALG=PROD;AF=6.839e-05;NSAMP=2;MSQ=137.47;AC=2;AN=29246;NFAM=2	SVTYPE=BND;POS=94623948;STRANDS=--:52;CIPOS=-23,21;CIEND=-24,22;CIPOS95=0,0;CIEND95=0,0;MATEID=608243_1;EVENT=608243;SECONDARY;SU=52;PE=23;SR=29;ALG=PROD;AF=6.839e-05;NSAMP=2;MSQ=137.47;AC=2;AN=29246;NFAM=2
chr9	94625467	94625484	chr9	94625793	94625810	433573	211.13	+	-	BND	LOW	433573_1	N	N[chr9:94625804[	433573_2	N	]chr9:94625476]N	SVTYPE=BND;POS=94625476;STRANDS=+-:4;IMPRECISE;CIPOS=-9,8;CIEND=-10,7;CIPOS95=0,0;CIEND95=-2,0;MATEID=433573_2;EVENT=433573;SU=4;PE=0;SR=4;ALG=PROD;AF=0.0001368;NSAMP=4;MSQ=21.7;RECLASSIFIED;AC=4;AN=29246;NFAM=4	SVTYPE=BND;POS=94625804;STRANDS=+-:4;IMPRECISE;CIPOS=-10,7;CIEND=-9,8;CIPOS95=-2,0;CIEND95=0,0;MATEID=433573_1;EVENT=433573;SECONDARY;SU=4;PE=0;SR=4;ALG=PROD;AF=0.0001368;NSAMP=4;MSQ=21.7;RECLASSIFIED;AC=4;AN=29246;NFAM=4
chr9	94633920	94633979	chr9	94639330	94639386	433574	3216.5	+	-	DEL	PASS	433574	N	<DEL>	.	.	.	SVTYPE=DEL;POS=94633950;SVLEN=-5410;END=94639360;STRANDS=+-:89;CIPOS=-30,29;CIEND=-30,26;CIPOS95=0,0;CIEND95=0,0;SU=89;PE=70;SR=19;ALG=PROD;AF=6.839e-05;NSAMP=2;MSQ=478.08;AC=2;AN=29246;NFAM=2	.
chr9	94636213	94636220	chr9	94637963	94637982	536779	194.3	-	+	DUP	PASS	536779	N	<DUP>	.	.	.	SVTYPE=DUP;POS=94636218;SVLEN=1755;END=94637973;STRANDS=-+:22;CIPOS=-5,2;CIEND=-10,9;CIPOS95=0,0;CIEND95=0,0;SU=22;PE=16;SR=6;ALG=PROD;AF=3.419e-05;NSAMP=1;MSQ=193.69;AC=1;AN=29246;NFAM=1	.
chr9	94639658	94639715	chr9	94639920	94639977	433576	1403.9	+	-	BND	LOW	433576_1	N	N[chr9:94639950[	433576_2	N	]chr9:94639687]N	SVTYPE=BND;POS=94639687;STRANDS=+-:8;CIPOS=-29,28;CIEND=-29,28;CIPOS95=0,0;CIEND95=0,0;MATEID=433576_2;EVENT=433576;SU=8;PE=0;SR=8;ALG=PROD;AF=0.001539;NSAMP=45;MSQ=19.03;RECLASSIFIED;AC=45;AN=29246;NFAM=45	SVTYPE=BND;POS=94639950;STRANDS=+-:8;CIPOS=-29,28;CIEND=-29,28;CIPOS95=0,0;CIEND95=0,0;MATEID=433576_1;EVENT=433576;SECONDARY;SU=8;PE=0;SR=8;ALG=PROD;AF=0.001539;NSAMP=45;MSQ=19.03;RECLASSIFIED;AC=45;AN=29246;NFAM=45
chr9	94643508	94643527	chr9	94765389	94765394	536780	277.25	-	+	DUP	PASS	536780	N	<DUP>	.	.	.	SVTYPE=DUP;POS=94643518;SVLEN=121874;END=94765392;STRANDS=-+:25;CIPOS=-10,9;CIEND=-3,2;CIPOS95=0,0;CIEND95=0,0;SU=25;PE=14;SR=11;ALG=PROD;AF=3.419e-05;NSAMP=1;MSQ=276.58;AC=1;AN=29246;NFAM=1	.
chr9	94645412	94645804	chr9	94646397	94646855	433578	200.82	+	-	DEL	PASS	433578	N	<DEL>	.	.	.	SVTYPE=DEL;POS=94645422;SVLEN=-1424;END=94646846;STRANDS=+-:10;IMPRECISE;CIPOS=-10,382;CIEND=-449,9;CIPOS95=-2,68;CIEND95=-88,2;SU=10;PE=10;SR=0;ALG=PROD;AF=3.419e-05;NSAMP=1;MSQ=200.82;AC=1;AN=29246;NFAM=1	.
chr9	94659397	94659399	chr13	28743511	28743513	115600	55217.5	-	+	BND	LOW	115600_1	N	]chr13:28743512]N	115600_2	N	N[chr9:94659399[	SVTYPE=BND;POS=94659399;STRANDS=-+:738;CIPOS=-1,1;CIEND=-1,1;CIPOS95=0,0;CIEND95=0,0;MATEID=115600_2;EVENT=115600;SU=738;PE=0;SR=738;ALG=PROD;AF=0.04134;NSAMP=1209;MSQ=25.81;AC=1209;AN=29246;NFAM=1182	SVTYPE=BND;POS=28743512;STRANDS=-+:738;CIPOS=-1,1;CIEND=-1,1;CIPOS95=0,0;CIEND95=0,0;MATEID=115600_1;EVENT=115600;SECONDARY;SU=738;PE=0;SR=738;ALG=PROD;AF=0.04134;NSAMP=1209;MSQ=25.81;AC=1209;AN=29246;NFAM=1182
chr9	94659438	94659455	chr12	132578358	132578375	115560	623.44	+	+	BND	LOW	115560_1	N	N]chr12:132578367]	115560_2	N	N]chr9:94659447]	SVTYPE=BND;POS=94659447;STRANDS=++:4;CIPOS=-9,8;CIEND=-9,8;CIPOS95=0,0;CIEND95=0,0;MATEID=115560_2;EVENT=115560;SU=4;PE=0;SR=4;ALG=PROD;AF=0.0005129;NSAMP=15;MSQ=20.62;AC=15;AN=29246;NFAM=15	SVTYPE=BND;POS=132578367;STRANDS=++:4;CIPOS=-9,8;CIEND=-9,8;CIPOS95=0,0;CIEND95=0,0;MATEID=115560_1;EVENT=115560;SECONDARY;SU=4;PE=0;SR=4;ALG=PROD;AF=0.0005129;NSAMP=15;MSQ=20.62;AC=15;AN=29246;NFAM=15
chr9	94661591	94661591	chr9	94661701	94661701	433580	717617.0	+	-	DEL	PASS	433580	N	<DEL>	.	.	.	SVTYPE=DEL;POS=94661591;SVLEN=-110;END=94661701;STRANDS=+-:2027;CIPOS=0,0;CIEND=0,0;CIPOS95=0,0;CIEND95=0,0;SU=2027;PE=78;SR=1949;ALG=PROD;AF=0.07745;NSAMP=2151;MSQ=185.55;MEDGQR=2.96;Q10GQR=2.7;AC=2265;AN=29246;NFAM=2017	.
chr9	94669879	94669898	chr9	94669967	94669986	433581	257.81	+	-	MEI	PASS	433581	N	<DEL:ME:SINE|Alu|AluSz6>	.	.	.	SVTYPE=MEI;POS=94669889;SVLEN=-88;END=94669977;STRANDS=+-:10;CIPOS=-10,9;CIEND=-10,9;CIPOS95=0,0;CIEND95=0,0;SU=10;PE=0;SR=10;ALG=PROD;AF=3.419e-05;NSAMP=1;MSQ=257.75;AC=1;AN=29246;NFAM=1	.
chr9	94670599	94670975	chr9	94671984	94672292	433582	526.62	+	-	DEL	PASS	433582	N	<DEL>	.	.	.	SVTYPE=DEL;POS=94670629;SVLEN=-1634;END=94672263;STRANDS=+-:33;IMPRECISE;CIPOS=-30,346;CIEND=-279,29;CIPOS95=-30,57;CIEND95=-24,24;SU=33;PE=33;SR=0;ALG=PROD;AF=0.0001026;NSAMP=3;MSQ=175.54;AC=3;AN=29246;NFAM=1	.
chr9	94670654	94670662	chr9	94674453	94674460	433583	392.5	+	-	DEL	PASS	433583	N	<DEL>	.	.	.	SVTYPE=DEL;POS=94670658;SVLEN=-3800;END=94674458;STRANDS=+-:15;CIPOS=-4,4;CIEND=-5,2;CIPOS95=0,0;CIEND95=0,0;SU=15;PE=8;SR=7;ALG=PROD;AF=3.419e-05;NSAMP=1;MSQ=392.5;AC=1;AN=29246;NFAM=1	.
chr9	94676473	94676492	chr9	94677813	94677832	536782	219.3	-	+	BND	LOW	536782_1	N	]chr9:94677823]N	536782_2	N	N[chr9:94676484[	SVTYPE=BND;POS=94676484;STRANDS=-+:22;CIPOS=-10,9;CIEND=-10,9;CIPOS95=0,0;CIEND95=0,0;MATEID=536782_2;EVENT=536782;SU=22;PE=8;SR=14;ALG=PROD;AF=3.419e-05;NSAMP=1;MSQ=219.3;RECLASSIFIED;AC=1;AN=29246;NFAM=1	SVTYPE=BND;POS=94677823;STRANDS=-+:22;CIPOS=-10,9;CIEND=-10,9;CIPOS95=0,0;CIEND95=0,0;MATEID=536782_1;EVENT=536782;SECONDARY;SU=22;PE=8;SR=14;ALG=PROD;AF=3.419e-05;NSAMP=1;MSQ=219.3;RECLASSIFIED;AC=1;AN=29246;NFAM=1
chr9	94676478	94676482	chr9	94677685	94677689	433584	431.2	+	-	BND	PASS	433584_1	N	N[chr9:94677689[	433584_2	N	]chr9:94676481]N	SVTYPE=BND;POS=94676481;STRANDS=+-:24;CIPOS=-3,1;CIEND=-3,1;CIPOS95=0,0;CIEND95=0,0;MATEID=433584_2;EVENT=433584;SU=24;PE=10;SR=14;ALG=PROD;AF=3.419e-05;NSAMP=1;MSQ=431.2;RECLASSIFIED;AC=1;AN=29246;NFAM=1	SVTYPE=BND;POS=94677689;STRANDS=+-:24;CIPOS=-3,1;CIEND=-3,1;CIPOS95=0,0;CIEND95=0,0;MATEID=433584_1;EVENT=433584;SECONDARY;SU=24;PE=10;SR=14;ALG=PROD;AF=3.419e-05;NSAMP=1;MSQ=431.2;RECLASSIFIED;AC=1;AN=29246;NFAM=1
chr9	94678517	94678534	chr10	123649629	123649646	114622	38.4	-	+	BND	LOW	114622_1	N	]chr10:123649638]N	114622_2	N	N[chr9:94678527[	SVTYPE=BND;POS=94678527;STRANDS=-+:4;CIPOS=-9,8;CIEND=-9,8;CIPOS95=0,0;CIEND95=0,0;MATEID=114622_2;EVENT=114622;SU=4;PE=0;SR=4;ALG=PROD;AF=6.839e-05;NSAMP=2;MSQ=16.41;AC=2;AN=29246;NFAM=2	SVTYPE=BND;POS=123649638;STRANDS=-+:4;CIPOS=-9,8;CIEND=-9,8;CIPOS95=0,0;CIEND95=0,0;MATEID=114622_1;EVENT=114622;SECONDARY;SU=4;PE=0;SR=4;ALG=PROD;AF=6.839e-05;NSAMP=2;MSQ=16.41;AC=2;AN=29246;NFAM=2
chr9	94693957	94693957	chr9	94697415	94697416	608246	27001.4	+	+	BND	LOW	608246_1	N	N]chr9:94697416]	608246_2	N	N]chr9:94693957]	SVTYPE=BND;POS=94693957;STRANDS=++:2145;CIPOS=0,0;CIEND=-1,0;CIPOS95=0,0;CIEND95=0,0;MATEID=608246_2;EVENT=608246;SU=2145;PE=644;SR=1501;ALG=PROD;AF=0.004924;NSAMP=144;MSQ=158.65;AC=144;AN=29246;NFAM=139	SVTYPE=BND;POS=94697416;STRANDS=++:2145;CIPOS=-1,0;CIEND=0,0;CIPOS95=0,0;CIEND95=0,0;MATEID=608246_1;EVENT=608246;SECONDARY;SU=2145;PE=644;SR=1501;ALG=PROD;AF=0.004924;NSAMP=144;MSQ=158.65;AC=144;AN=29246;NFAM=139
chr9	94693960	94693960	chr9	94697334	94697334	608245	31325.5	-	-	BND	LOW	608245_1	N	[chr9:94697335[N	608245_2	N	[chr9:94693961[N	SVTYPE=BND;POS=94693961;STRANDS=--:2366;CIPOS=0,0;CIEND=0,0;CIPOS95=0,0;CIEND95=0,0;MATEID=608245_2;EVENT=608245;SU=2366;PE=833;SR=1533;ALG=PROD;AF=0.005266;NSAMP=154;MSQ=170.84;AC=154;AN=29246;NFAM=149	SVTYPE=BND;POS=94697335;STRANDS=--:2366;CIPOS=0,0;CIEND=0,0;CIPOS95=0,0;CIEND95=0,0;MATEID=608245_1;EVENT=608245;SECONDARY;SU=2366;PE=833;SR=1533;ALG=PROD;AF=0.005266;NSAMP=154;MSQ=170.84;AC=154;AN=29246;NFAM=149
chr9	94700253	94700253	chr9	94703219	94703219	433585	213132.0	+	-	DEL	PASS	433585	N	<DEL>	.	.	.	SVTYPE=DEL;POS=94700253;SVLEN=-2966;END=94703219;STRANDS=+-:8961;CIPOS=0,0;CIEND=0,0;CIPOS95=0,0;CIEND95=0,0;SU=8961;PE=5737;SR=3224;ALG=PROD;AF=0.01344;NSAMP=388;MSQ=464.17;AC=393;AN=29246;NFAM=374	.
chr9	94714638	94714697	chr9	94716902	94716961	433587	793.83	+	-	DEL	PASS	433587	N	<DEL>	.	.	.	SVTYPE=DEL;POS=94714668;SVLEN=-2264;END=94716932;STRANDS=+-:38;CIPOS=-30,29;CIEND=-30,29;CIPOS95=0,0;CIEND95=0,0;SU=38;PE=23;SR=15;ALG=PROD;AF=6.839e-05;NSAMP=2;MSQ=396.92;AC=2;AN=29246;NFAM=2	.
chr9	94716846	94717183	chr9	94719230	94719435	433588	299.51	+	-	DEL	PASS	433588	N	<DEL>	.	.	.	SVTYPE=DEL;POS=94716856;SVLEN=-2573;END=94719429;STRANDS=+-:16;IMPRECISE;CIPOS=-10,327;CIEND=-199,6;CIPOS95=-3,37;CIEND95=-35,1;SU=16;PE=16;SR=0;ALG=PROD;AF=3.419e-05;NSAMP=1;MSQ=299.51;AC=1;AN=29246;NFAM=1	.
chr9	94716875	94717133	chr9	94741100	94741410	433590	191.81	+	-	DEL	PASS	433590	N	<DEL>	.	.	.	SVTYPE=DEL;POS=94716885;SVLEN=-24516;END=94741401;STRANDS=+-:10;IMPRECISE;CIPOS=-10,248;CIEND=-301,9;CIPOS95=-2,64;CIEND95=-73,2;SU=10;PE=10;SR=0;ALG=PROD;AF=3.419e-05;NSAMP=1;MSQ=191.81;AC=1;AN=29246;NFAM=1	.
chr9	94728263	94728280	chr17	43675723	43675740	116847	260.22	+	+	BND	LOW	116847_1	N	N]chr17:43675732]	116847_2	N	N]chr9:94728272]	SVTYPE=BND;POS=94728272;STRANDS=++:4;CIPOS=-9,8;CIEND=-9,8;CIPOS95=0,0;CIEND95=0,0;MATEID=116847_2;EVENT=116847;SU=4;PE=0;SR=4;ALG=PROD;AF=0.0004445;NSAMP=13;MSQ=8.55;AC=13;AN=29246;NFAM=13	SVTYPE=BND;POS=43675732;STRANDS=++:4;CIPOS=-9,8;CIEND=-9,8;CIPOS95=0,0;CIEND95=0,0;MATEID=116847_1;EVENT=116847;SECONDARY;SU=4;PE=0;SR=4;ALG=PROD;AF=0.0004445;NSAMP=13;MSQ=8.55;AC=13;AN=29246;NFAM=13
chr9	94730134	94730165	chr9	94731265	94731395	608247	54.81	+	+	INV	LOW	608247	N	<INV>	.	.	.	SVTYPE=INV;POS=94730156;SVLEN=1207;END=94731363;STRANDS=++:4,--:3;IMPRECISE;CIPOS=-22,9;CIEND=-98,32;CIPOS95=-13,1;CIEND95=-82,23;SU=7;PE=7;SR=0;ALG=PROD;AF=3.419e-05;NSAMP=1;MSQ=53.72;AC=1;AN=29246;NFAM=1	.
chr9	94731051	94731299	chr9	94750924	94750958	536783	1982.21	-	+	BND	LOW	536783_1	N	]chr9:94750936]N	536783_2	N	N[chr9:94731290[	SVTYPE=BND;POS=94731290;STRANDS=-+:235;IMPRECISE;CIPOS=-238,10;CIEND=-12,22;CIPOS95=-5,5;CIEND95=-2,2;MATEID=536783_2;EVENT=536783;SU=235;PE=235;SR=0;ALG=PROD;AF=0.0006155;NSAMP=18;MSQ=82.17;RECLASSIFIED;AC=18;AN=29246;NFAM=18	SVTYPE=BND;POS=94750936;STRANDS=-+:235;IMPRECISE;CIPOS=-12,22;CIEND=-238,10;CIPOS95=-2,2;CIEND95=-5,5;MATEID=536783_1;EVENT=536783;SECONDARY;SU=235;PE=235;SR=0;ALG=PROD;AF=0.0006155;NSAMP=18;MSQ=82.17;RECLASSIFIED;AC=18;AN=29246;NFAM=18
chr9	94731302	94731418	chr9	94745063	94745307	433591	1168.82	+	-	DEL	PASS	433591	N	<DEL>	.	.	.	SVTYPE=DEL;POS=94731332;SVLEN=-13946;END=94745278;STRANDS=+-:52;IMPRECISE;CIPOS=-30,86;CIEND=-215,29;CIPOS95=-11,11;CIEND95=-11,11;SU=52;PE=52;SR=0;ALG=PROD;AF=6.839e-05;NSAMP=2;MSQ=356.62;AC=2;AN=29246;NFAM=2	.
chr9	94731459	94731478	chr9	94750867	94750880	536784	305.61	-	+	DUP	PASS	536784	N	<DUP>	.	.	.	SVTYPE=DUP;POS=94731469;SVLEN=19408;END=94750877;STRANDS=-+:12;IMPRECISE;CIPOS=-10,9;CIEND=-10,3;CIPOS95=-3,3;CIEND95=-3,3;SU=12;PE=11;SR=1;ALG=PROD;AF=0.0002393;NSAMP=7;MSQ=30.33;AC=7;AN=29246;NFAM=7	.
chr9	94735728	94735731	chr9	94745808	94745810	433592	12725.3	+	-	BND	PASS	433592_1	N	N[chr9:94745811[	433592_2	N	]chr9:94735730]N	SVTYPE=BND;POS=94735730;STRANDS=+-:571;CIPOS=-2,1;CIEND=-2,0;CIPOS95=0,0;CIEND95=0,0;MATEID=433592_2;EVENT=433592;SU=571;PE=312;SR=259;ALG=PROD;AF=0.0005471;NSAMP=16;MSQ=531.96;RECLASSIFIED;AC=16;AN=29246;NFAM=16	SVTYPE=BND;POS=94745811;STRANDS=+-:571;CIPOS=-2,0;CIEND=-2,1;CIPOS95=0,0;CIEND95=0,0;MATEID=433592_1;EVENT=433592;SECONDARY;SU=571;PE=312;SR=259;ALG=PROD;AF=0.0005471;NSAMP=16;MSQ=531.96;RECLASSIFIED;AC=16;AN=29246;NFAM=16
chr9	94738635	94738654	chr9	94745342	94745359	433593	155.68	+	-	DEL	PASS	433593	N	<DEL>	.	.	.	SVTYPE=DEL;POS=94738645;SVLEN=-6707;END=94745352;STRANDS=+-:7;IMPRECISE;CIPOS=-10,9;CIEND=-10,7;CIPOS95=-1,3;CIEND95=-3,0;SU=7;PE=6;SR=1;ALG=PROD;AF=3.419e-05;NSAMP=1;MSQ=155.67;AC=1;AN=29246;NFAM=1	.
chr9	94742689	94743201	chr22	32423898	32424669	118065	186.64	-	-	BND	LOW	118065_1	N	[chr22:32424641[N	118065_2	N	[chr9:94743173[N	SVTYPE=BND;POS=94743173;STRANDS=--:4;IMPRECISE;CIPOS=-483,29;CIEND=-742,29;CIPOS95=-123,29;CIEND95=-170,29;MATEID=118065_2;EVENT=118065;SU=4;PE=4;SR=0;ALG=PROD;AF=0.0001368;NSAMP=4;MSQ=18.67;AC=4;AN=29246;NFAM=4	SVTYPE=BND;POS=32424641;STRANDS=--:4;IMPRECISE;CIPOS=-742,29;CIEND=-483,29;CIPOS95=-170,29;CIEND95=-123,29;MATEID=118065_1;EVENT=118065;SECONDARY;SU=4;PE=4;SR=0;ALG=PROD;AF=0.0001368;NSAMP=4;MSQ=18.67;AC=4;AN=29246;NFAM=4
chr9	94742758	94743359	chr20	4117863	4118654	117563	671.49	-	-	BND	LOW	117563_1	N	[chr20:4118603[N	117563_2	N	[chr9:94743168[N	SVTYPE=BND;POS=94743168;STRANDS=--:81;IMPRECISE;CIPOS=-409,192;CIEND=-739,52;CIPOS95=-129,129;CIEND95=-148,52;MATEID=117563_2;EVENT=117563;SU=81;PE=81;SR=0;ALG=SUM;AF=0.0004787;NSAMP=14;MSQ=37.79;AC=14;AN=29246;NFAM=14	SVTYPE=BND;POS=4118603;STRANDS=--:81;IMPRECISE;CIPOS=-739,52;CIEND=-409,192;CIPOS95=-148,52;CIEND95=-129,129;MATEID=117563_1;EVENT=117563;SECONDARY;SU=81;PE=81;SR=0;ALG=SUM;AF=0.0004787;NSAMP=14;MSQ=37.79;AC=14;AN=29246;NFAM=14
chr9	94743197	94743394	chr20	4118739	4119118	117564	363.31	+	+	BND	LOW	117564_1	N	N]chr20:4118749]	117564_2	N	N]chr9:94743227]	SVTYPE=BND;POS=94743227;STRANDS=++:53;IMPRECISE;CIPOS=-30,167;CIEND=-10,369;CIPOS95=-7,7;CIEND95=-10,71;MATEID=117564_2;EVENT=117564;SU=53;PE=53;SR=0;ALG=PROD;AF=0.0005813;NSAMP=17;MSQ=18.63;AC=17;AN=29246;NFAM=17	SVTYPE=BND;POS=4118749;STRANDS=++:53;IMPRECISE;CIPOS=-10,369;CIEND=-30,167;CIPOS95=-10,71;CIEND95=-7,7;MATEID=117564_1;EVENT=117564;SECONDARY;SU=53;PE=53;SR=0;ALG=PROD;AF=0.0005813;NSAMP=17;MSQ=18.63;AC=17;AN=29246;NFAM=17
chr9	94749414	94749430	chr9	94790244	94790248	608248	413.48	+	+	BND	PASS	608248_1	N	N]chr9:94790246]	608248_2	N	N]chr9:94749424]	SVTYPE=BND;POS=94749424;STRANDS=++:22;CIPOS=-10,6;CIEND=-2,2;CIPOS95=0,0;CIEND95=0,0;MATEID=608248_2;EVENT=608248;SU=22;PE=12;SR=10;ALG=PROD;AF=3.419e-05;NSAMP=1;MSQ=413.48;AC=1;AN=29246;NFAM=1	SVTYPE=BND;POS=94790246;STRANDS=++:22;CIPOS=-2,2;CIEND=-10,6;CIPOS95=0,0;CIEND95=0,0;MATEID=608248_1;EVENT=608248;SECONDARY;SU=22;PE=12;SR=10;ALG=PROD;AF=3.419e-05;NSAMP=1;MSQ=413.48;AC=1;AN=29246;NFAM=1
chr9	94756935	94756985	chr9	94781626	94781682	536785	392.35	-	+	DUP	PASS	536785	N	<DUP>	.	.	.	SVTYPE=DUP;POS=94756962;SVLEN=24694;END=94781656;STRANDS=-+:34;CIPOS=-27,23;CIEND=-30,26;CIPOS95=0,0;CIEND95=0,0;SU=34;PE=21;SR=13;ALG=PROD;AF=3.419e-05;NSAMP=1;MSQ=66.3;AC=1;AN=29246;NFAM=1	.
chr9	94762802	94762819	chr9	94763471	94763525	433594	1666.52	+	-	DEL	PASS	433594	N	<DEL>	.	.	.	SVTYPE=DEL;POS=94762812;SVLEN=-684;END=94763496;STRANDS=+-:66;CIPOS=-10,7;CIEND=-25,29;CIPOS95=0,0;CIEND95=0,0;SU=66;PE=38;SR=28;ALG=PROD;AF=0.0001368;NSAMP=4;MSQ=416.63;AC=4;AN=29246;NFAM=4	.
chr9	94781610	94781623	chr9	94788099	94788106	433596	662.53	+	-	DEL	PASS	433596	N	<DEL>	.	.	.	SVTYPE=DEL;POS=94781620;SVLEN=-6483;END=94788103;STRANDS=+-:9;CIPOS=-10,3;CIEND=-4,3;CIPOS95=0,0;CIEND95=0,0;SU=9;PE=0;SR=9;ALG=PROD;AF=3.419e-05;NSAMP=1;MSQ=662.53;AC=1;AN=29246;NFAM=1	.
chr9	94783020	94783039	chr9	94783331	94783350	433597	1894.32	+	-	BND	LOW	433597_1	N	N[chr9:94783342[	433597_2	N	]chr9:94783030]N	SVTYPE=BND;POS=94783030;STRANDS=+-:47;CIPOS=-10,9;CIEND=-10,9;CIPOS95=0,0;CIEND95=0,0;MATEID=433597_2;EVENT=433597;SU=47;PE=6;SR=41;ALG=PROD;AF=0.0002735;NSAMP=8;MSQ=231.83;RECLASSIFIED;AC=8;AN=29246;NFAM=8	SVTYPE=BND;POS=94783342;STRANDS=+-:47;CIPOS=-10,9;CIEND=-10,9;CIPOS95=0,0;CIEND95=0,0;MATEID=433597_1;EVENT=433597;SECONDARY;SU=47;PE=6;SR=41;ALG=PROD;AF=0.0002735;NSAMP=8;MSQ=231.83;RECLASSIFIED;AC=8;AN=29246;NFAM=8
chr9	94793528	94793785	chr9	94797014	94797222	433598	899.29	+	-	DEL	PASS	433598	N	<DEL>	.	.	.	SVTYPE=DEL;POS=94793558;SVLEN=-3635;END=94797193;STRANDS=+-:40;IMPRECISE;CIPOS=-30,227;CIEND=-179,29;CIPOS95=-19,19;CIEND95=-14,14;SU=40;PE=40;SR=0;ALG=PROD;AF=3.419e-05;NSAMP=1;MSQ=587.57;AC=1;AN=29246;NFAM=1	.
chr9	94819597	94819654	chr9	94819949	94820000	433599	226.14	+	-	BND	LOW	433599_1	N	N[chr9:94819980[	433599_2	N	]chr9:94819626]N	SVTYPE=BND;POS=94819626;STRANDS=+-:9;CIPOS=-29,28;CIEND=-30,21;CIPOS95=0,0;CIEND95=0,0;MATEID=433599_2;EVENT=433599;SU=9;PE=0;SR=9;ALG=PROD;AF=0.0005129;NSAMP=15;MSQ=12.03;RECLASSIFIED;AC=15;AN=29246;NFAM=15	SVTYPE=BND;POS=94819980;STRANDS=+-:9;CIPOS=-30,21;CIEND=-29,28;CIPOS95=0,0;CIEND95=0,0;MATEID=433599_1;EVENT=433599;SECONDARY;SU=9;PE=0;SR=9;ALG=PROD;AF=0.0005129;NSAMP=15;MSQ=12.03;RECLASSIFIED;AC=15;AN=29246;NFAM=15
chr9	94827423	94827442	chr9	94831960	94831975	433600	1034.31	+	-	DEL	PASS	433600	N	<DEL>	.	.	.	SVTYPE=DEL;POS=94827433;SVLEN=-4533;END=94831966;STRANDS=+-:41;CIPOS=-10,9;CIEND=-6,9;CIPOS95=0,0;CIEND95=0,0;SU=41;PE=27;SR=14;ALG=PROD;AF=3.419e-05;NSAMP=1;MSQ=1034.31;AC=1;AN=29246;NFAM=1	.
chr9	94833894	94833894	chr9	94833962	94833962	433601	99088.3	+	-	BND	PASS	433601_1	N	N[chr9:94833963[	433601_2	N	]chr9:94833894]N	SVTYPE=BND;POS=94833894;STRANDS=+-:3547;CIPOS=0,0;CIEND=0,0;CIPOS95=0,0;CIEND95=0,0;MATEID=433601_2;EVENT=433601;SU=3547;PE=15;SR=3532;ALG=PROD;AF=0.00701;NSAMP=205;MSQ=266.86;RECLASSIFIED;AC=205;AN=29246;NFAM=193	SVTYPE=BND;POS=94833963;STRANDS=+-:3547;CIPOS=0,0;CIEND=0,0;CIPOS95=0,0;CIEND95=0,0;MATEID=433601_1;EVENT=433601;SECONDARY;SU=3547;PE=15;SR=3532;ALG=PROD;AF=0.00701;NSAMP=205;MSQ=266.86;RECLASSIFIED;AC=205;AN=29246;NFAM=193
chr9	94857520	94857525	chr9	94857729	94857734	433602	460.23	+	-	DEL	PASS	433602	N	<DEL>	.	.	.	SVTYPE=DEL;POS=94857523;SVLEN=-209;END=94857732;STRANDS=+-:11;CIPOS=-3,2;CIEND=-3,2;CIPOS95=0,0;CIEND95=0,0;SU=11;PE=0;SR=11;ALG=PROD;AF=3.419e-05;NSAMP=1;MSQ=455.44;AC=1;AN=29246;NFAM=1	.
chr9	94880426	94880435	chr9	94886054	94886061	433605	4854.37	+	-	BND	PASS	433605_1	N	N[chr9:94886060[	433605_2	N	]chr9:94880431]N	SVTYPE=BND;POS=94880431;STRANDS=+-:225;CIPOS=-5,4;CIEND=-5,2;CIPOS95=0,0;CIEND95=0,0;MATEID=433605_2;EVENT=433605;SU=225;PE=146;SR=79;ALG=PROD;AF=0.0004103;NSAMP=12;MSQ=328.88;RECLASSIFIED;AC=12;AN=29246;NFAM=12	SVTYPE=BND;POS=94886060;STRANDS=+-:225;CIPOS=-5,2;CIEND=-5,4;CIPOS95=0,0;CIEND95=0,0;MATEID=433605_1;EVENT=433605;SECONDARY;SU=225;PE=146;SR=79;ALG=PROD;AF=0.0004103;NSAMP=12;MSQ=328.88;RECLASSIFIED;AC=12;AN=29246;NFAM=12
chr9	94884577	94885017	chr20	4085296	4085915	117556	939.31	-	-	BND	LOW	117556_1	N	[chr20:4085907[N	117556_2	N	[chr9:94885009[N	SVTYPE=BND;POS=94885009;STRANDS=--:6;IMPRECISE;CIPOS=-431,9;CIEND=-610,9;CIPOS95=-97,2;CIEND95=-143,1;MATEID=117556_2;EVENT=117556;SU=6;PE=6;SR=0;ALG=PROD;AF=0.001539;NSAMP=38;MSQ=21.97;AC=45;AN=29246;NFAM=38	SVTYPE=BND;POS=4085907;STRANDS=--:6;IMPRECISE;CIPOS=-610,9;CIEND=-431,9;CIPOS95=-143,1;CIEND95=-97,2;MATEID=117556_1;EVENT=117556;SECONDARY;SU=6;PE=6;SR=0;ALG=PROD;AF=0.001539;NSAMP=38;MSQ=21.97;AC=45;AN=29246;NFAM=38
chr9	94884762	94884773	chr9	94885070	94885081	433606	376.8	+	-	BND	LOW	433606_1	N	N[chr9:94885077[	433606_2	N	]chr9:94884768]N	SVTYPE=BND;POS=94884768;STRANDS=+-:33;CIPOS=-6,5;CIEND=-6,5;CIPOS95=0,0;CIEND95=0,0;MATEID=433606_2;EVENT=433606;SU=33;PE=0;SR=33;ALG=PROD;AF=0.0002735;NSAMP=8;MSQ=22.96;RECLASSIFIED;AC=8;AN=29246;NFAM=8	SVTYPE=BND;POS=94885077;STRANDS=+-:33;CIPOS=-6,5;CIEND=-6,5;CIPOS95=0,0;CIEND95=0,0;MATEID=433606_1;EVENT=433606;SECONDARY;SU=33;PE=0;SR=33;ALG=PROD;AF=0.0002735;NSAMP=8;MSQ=22.96;RECLASSIFIED;AC=8;AN=29246;NFAM=8
chr9	94884813	94885109	chr20	4086034	4086727	117557	139.62	+	+	BND	LOW	117557_1	N	N]chr20:4086064]	117557_2	N	N]chr9:94884843]	SVTYPE=BND;POS=94884843;STRANDS=++:8;IMPRECISE;CIPOS=-30,266;CIEND=-30,663;CIPOS95=-30,67;CIEND95=-30,192;MATEID=117557_2;EVENT=117557;SU=8;PE=8;SR=0;ALG=PROD;AF=0.0003077;NSAMP=9;MSQ=14.05;AC=9;AN=29246;NFAM=9	SVTYPE=BND;POS=4086064;STRANDS=++:8;IMPRECISE;CIPOS=-30,663;CIEND=-30,266;CIPOS95=-30,192;CIEND95=-30,67;MATEID=117557_1;EVENT=117557;SECONDARY;SU=8;PE=8;SR=0;ALG=PROD;AF=0.0003077;NSAMP=9;MSQ=14.05;AC=9;AN=29246;NFAM=9
chr9	94892223	94892242	chr9	94892508	94892510	433607	953.09	+	-	BND	LOW	433607_1	N	N[chr9:94892511[	433607_2	N	]chr9:94892233]N	SVTYPE=BND;POS=94892233;STRANDS=+-:22;CIPOS=-10,9;CIEND=-2,0;CIPOS95=0,0;CIEND95=0,0;MATEID=433607_2;EVENT=433607;SU=22;PE=4;SR=18;ALG=PROD;AF=0.0001368;NSAMP=4;MSQ=227.19;RECLASSIFIED;AC=4;AN=29246;NFAM=4	SVTYPE=BND;POS=94892511;STRANDS=+-:22;CIPOS=-2,0;CIEND=-10,9;CIPOS95=0,0;CIEND95=0,0;MATEID=433607_1;EVENT=433607;SECONDARY;SU=22;PE=4;SR=18;ALG=PROD;AF=0.0001368;NSAMP=4;MSQ=227.19;RECLASSIFIED;AC=4;AN=29246;NFAM=4
chr9	94895526	94895543	chr9	127782379	127782396	608249	9.36	+	+	BND	LOW	608249_1	N	N]chr9:127782388]	608249_2	N	N]chr9:94895535]	SVTYPE=BND;POS=94895535;STRANDS=++:4;CIPOS=-9,8;CIEND=-9,8;CIPOS95=0,0;CIEND95=0,0;MATEID=608249_2;EVENT=608249;SU=4;PE=0;SR=4;ALG=PROD;AF=3.419e-05;NSAMP=1;MSQ=9.36;AC=1;AN=29246;NFAM=1	SVTYPE=BND;POS=127782388;STRANDS=++:4;CIPOS=-9,8;CIEND=-9,8;CIPOS95=0,0;CIEND95=0,0;MATEID=608249_1;EVENT=608249;SECONDARY;SU=4;PE=0;SR=4;ALG=PROD;AF=3.419e-05;NSAMP=1;MSQ=9.36;AC=1;AN=29246;NFAM=1
chr9	94901412	94901416	chr9	94904582	94904584	433608	8673.97	+	-	BND	PASS	433608_1	N	N[chr9:94904585[	433608_2	N	]chr9:94901414]N	SVTYPE=BND;POS=94901414;STRANDS=+-:388;CIPOS=-2,2;CIEND=-2,0;CIPOS95=0,0;CIEND95=0,0;MATEID=433608_2;EVENT=433608;SU=388;PE=223;SR=165;ALG=PROD;AF=0.0004103;NSAMP=12;MSQ=475.29;RECLASSIFIED;AC=12;AN=29246;NFAM=11	SVTYPE=BND;POS=94904585;STRANDS=+-:388;CIPOS=-2,0;CIEND=-2,2;CIPOS95=0,0;CIEND95=0,0;MATEID=433608_1;EVENT=433608;SECONDARY;SU=388;PE=223;SR=165;ALG=PROD;AF=0.0004103;NSAMP=12;MSQ=475.29;RECLASSIFIED;AC=12;AN=29246;NFAM=11
chr9	94906244	94906261	chr9	94906573	94906590	433609	95.14	+	-	BND	LOW	433609_1	N	N[chr9:94906583[	433609_2	N	]chr9:94906253]N	SVTYPE=BND;POS=94906253;STRANDS=+-:4;CIPOS=-9,8;CIEND=-9,8;CIPOS95=0,0;CIEND95=0,0;MATEID=433609_2;EVENT=433609;SU=4;PE=0;SR=4;ALG=PROD;AF=0.0001368;NSAMP=4;MSQ=10.41;RECLASSIFIED;AC=4;AN=29246;NFAM=4	SVTYPE=BND;POS=94906583;STRANDS=+-:4;CIPOS=-9,8;CIEND=-9,8;CIPOS95=0,0;CIEND95=0,0;MATEID=433609_1;EVENT=433609;SECONDARY;SU=4;PE=0;SR=4;ALG=PROD;AF=0.0001368;NSAMP=4;MSQ=10.41;RECLASSIFIED;AC=4;AN=29246;NFAM=4
chr9	94908397	94908402	chr9	94908493	94908498	433610	320.81	+	-	DEL	PASS	433610	N	<DEL>	.	.	.	SVTYPE=DEL;POS=94908400;SVLEN=-96;END=94908496;STRANDS=+-:11;CIPOS=-3,2;CIEND=-3,2;CIPOS95=0,0;CIEND95=0,0;SU=11;PE=0;SR=11;ALG=PROD;AF=3.419e-05;NSAMP=1;MSQ=320.81;AC=1;AN=29246;NFAM=1	.
chr9	94928919	94928956	chr9	94930751	94930785	536786	818.62	-	+	DUP	PASS	536786	N	<DUP>	.	.	.	SVTYPE=DUP;POS=94928928;SVLEN=1848;END=94930776;STRANDS=-+:76;CIPOS=-9,28;CIEND=-25,9;CIPOS95=0,0;CIEND95=0,0;SU=76;PE=50;SR=26;ALG=PROD;AF=0.000171;NSAMP=4;MSQ=204.49;AC=5;AN=29246;NFAM=3	.
chr9	94939441	94939490	chr9	94939572	94939621	433611	587.45	+	-	DEL	PASS	433611	N	<DEL>	.	.	.	SVTYPE=DEL;POS=94939466;SVLEN=-131;END=94939597;STRANDS=+-:18;CIPOS=-25,24;CIEND=-25,24;CIPOS95=0,0;CIEND95=0,0;SU=18;PE=1;SR=17;ALG=PROD;AF=3.419e-05;NSAMP=1;MSQ=215.73;AC=1;AN=29246;NFAM=1	.
chr9	94941755	94941759	chr9	94957665	94957671	536787	1234.62	-	+	DUP	PASS	536787	N	<DUP>	.	.	.	SVTYPE=DUP;POS=94941758;SVLEN=15910;END=94957668;STRANDS=-+:126;CIPOS=-3,1;CIEND=-3,3;CIPOS95=0,0;CIEND95=0,0;SU=126;PE=69;SR=57;ALG=PROD;AF=3.419e-05;NSAMP=1;MSQ=332.28;AC=1;AN=29246;NFAM=1	.
chr9	94946339	94947015	chr20	5352804	5352890	117568	14.98	-	+	BND	LOW	117568_1	N	]chr20:5352814]N	117568_2	N	N[chr9:94947007[	SVTYPE=BND;POS=94947007;STRANDS=-+:4;IMPRECISE;CIPOS=-667,9;CIEND=-10,76;CIPOS95=-149,2;CIEND95=-2,54;MATEID=117568_2;EVENT=117568;SU=4;PE=4;SR=0;ALG=PROD;AF=3.419e-05;NSAMP=1;MSQ=14.98;AC=1;AN=29246;NFAM=1	SVTYPE=BND;POS=5352814;STRANDS=-+:4;IMPRECISE;CIPOS=-10,76;CIEND=-667,9;CIPOS95=-2,54;CIEND95=-149,2;MATEID=117568_1;EVENT=117568;SECONDARY;SU=4;PE=4;SR=0;ALG=PROD;AF=3.419e-05;NSAMP=1;MSQ=14.98;AC=1;AN=29246;NFAM=1
chr9	94959084	94959241	chr9	94960283	94960382	608250	4.61	+	+	INV	LOW	608250	N	<INV>	.	.	.	SVTYPE=INV;POS=94959150;SVLEN=1223;END=94960373;STRANDS=++:3,--:3;IMPRECISE;CIPOS=-66,91;CIEND=-90,9;CIPOS95=-56,74;CIEND95=-72,1;SU=6;PE=6;SR=0;ALG=PROD;AF=3.419e-05;NSAMP=1;MSQ=4.56;AC=1;AN=29246;NFAM=1	.
chr9	94963200	94963242	chr9	94964003	94964045	433612	1354.92	+	-	DEL	PASS	433612	N	<DEL>	.	.	.	SVTYPE=DEL;POS=94963222;SVLEN=-803;END=94964025;STRANDS=+-:57;CIPOS=-22,20;CIEND=-22,20;CIPOS95=0,0;CIEND95=0,0;SU=57;PE=30;SR=27;ALG=PROD;AF=6.839e-05;NSAMP=2;MSQ=677.46;AC=2;AN=29246;NFAM=1	.
chr9	94980446	94980450	chr9	94982589	94982591	433615	968.37	+	-	DEL	PASS	433615	N	<DEL>	.	.	.	SVTYPE=DEL;POS=94980449;SVLEN=-2142;END=94982591;STRANDS=+-:36;CIPOS=-3,1;CIEND=-2,0;CIPOS95=0,0;CIEND95=0,0;SU=36;PE=23;SR=13;ALG=PROD;AF=3.419e-05;NSAMP=1;MSQ=968.37;AC=1;AN=29246;NFAM=1	.
chr9	95004383	95004440	chr9	95004753	95004810	433616	156.2	+	-	BND	LOW	433616_1	N	N[chr9:95004783[	433616_2	N	]chr9:95004412]N	SVTYPE=BND;POS=95004412;STRANDS=+-:8;CIPOS=-29,28;CIEND=-29,28;CIPOS95=0,0;CIEND95=0,0;MATEID=433616_2;EVENT=433616;SU=8;PE=0;SR=8;ALG=PROD;AF=6.839e-05;NSAMP=2;MSQ=22.3;RECLASSIFIED;AC=2;AN=29246;NFAM=2	SVTYPE=BND;POS=95004783;STRANDS=+-:8;CIPOS=-29,28;CIEND=-29,28;CIPOS95=0,0;CIEND95=0,0;MATEID=433616_1;EVENT=433616;SECONDARY;SU=8;PE=0;SR=8;ALG=PROD;AF=6.839e-05;NSAMP=2;MSQ=22.3;RECLASSIFIED;AC=2;AN=29246;NFAM=2
chr9	95012630	95012689	chr9	95012696	95012755	433617	407.64	+	-	BND	LOW	433617_1	N	N[chr9:95012727[	433617_2	N	]chr9:95012660]N	SVTYPE=BND;POS=95012660;STRANDS=+-:15;CIPOS=-30,29;CIEND=-30,29;CIPOS95=0,0;CIEND95=0,0;MATEID=433617_2;EVENT=433617;SU=15;PE=0;SR=15;ALG=PROD;AF=6.839e-05;NSAMP=2;MSQ=203.8;RECLASSIFIED;AC=2;AN=29246;NFAM=2	SVTYPE=BND;POS=95012727;STRANDS=+-:15;CIPOS=-30,29;CIEND=-30,29;CIPOS95=0,0;CIEND95=0,0;MATEID=433617_1;EVENT=433617;SECONDARY;SU=15;PE=0;SR=15;ALG=PROD;AF=6.839e-05;NSAMP=2;MSQ=203.8;RECLASSIFIED;AC=2;AN=29246;NFAM=2
chr9	95025948	95026007	chr9	95026770	95026813	536788	709.52	-	+	DUP	PASS	536788	N	<DUP>	.	.	.	SVTYPE=DUP;POS=95025978;SVLEN=814;END=95026792;STRANDS=-+:69;CIPOS=-30,29;CIEND=-22,21;CIPOS95=0,0;CIEND95=0,0;SU=69;PE=35;SR=34;ALG=PROD;AF=0.0001368;NSAMP=4;MSQ=175.07;AC=4;AN=29246;NFAM=4	.
chr9	95031148	95031153	chr9	95032626	95032645	433618	440.66	+	-	DEL	PASS	433618	N	<DEL>	.	.	.	SVTYPE=DEL;POS=95031151;SVLEN=-1485;END=95032636;STRANDS=+-:18;CIPOS=-3,2;CIEND=-10,9;CIPOS95=0,0;CIEND95=0,0;SU=18;PE=8;SR=10;ALG=PROD;AF=3.419e-05;NSAMP=1;MSQ=440.66;AC=1;AN=29246;NFAM=1	.
chr9	95034193	95034196	chr9	95037666	95037668	433619	950.27	+	-	DEL	PASS	433619	N	<DEL>	.	.	.	SVTYPE=DEL;POS=95034195;SVLEN=-3473;END=95037668;STRANDS=+-:36;CIPOS=-2,1;CIEND=-2,0;CIPOS95=0,0;CIEND95=0,0;SU=36;PE=22;SR=14;ALG=PROD;AF=3.419e-05;NSAMP=1;MSQ=950.27;AC=1;AN=29246;NFAM=1	.
chr9	95045171	95045173	chr9	95084727	95084727	608251	733.58	-	-	BND	PASS	608251_1	N	[chr9:95084728[N	608251_2	N	[chr9:95045174[N	SVTYPE=BND;POS=95045174;STRANDS=--:48;CIPOS=-2,0;CIEND=0,0;CIPOS95=0,0;CIEND95=0,0;MATEID=608251_2;EVENT=608251;SU=48;PE=30;SR=18;ALG=PROD;AF=3.419e-05;NSAMP=1;MSQ=733.58;AC=1;AN=29246;NFAM=1	SVTYPE=BND;POS=95084728;STRANDS=--:48;CIPOS=0,0;CIEND=-2,0;CIPOS95=0,0;CIEND95=0,0;MATEID=608251_1;EVENT=608251;SECONDARY;SU=48;PE=30;SR=18;ALG=PROD;AF=3.419e-05;NSAMP=1;MSQ=733.58;AC=1;AN=29246;NFAM=1
chr9	95063555	95063606	chr9	95063620	95063671	433620	389.64	+	-	DEL	PASS	433620	N	<DEL>	.	.	.	SVTYPE=DEL;POS=95063581;SVLEN=-65;END=95063646;STRANDS=+-:14;CIPOS=-26,25;CIEND=-26,25;CIPOS95=0,0;CIEND95=0,0;SU=14;PE=0;SR=14;ALG=PROD;AF=3.419e-05;NSAMP=1;MSQ=167.82;AC=1;AN=29246;NFAM=1	.
chr9	95083232	95083270	chr9	95083445	95083502	433621	120.57	+	-	BND	LOW	433621_1	N	N[chr9:95083475[	433621_2	N	]chr9:95083261]N	SVTYPE=BND;POS=95083261;STRANDS=+-:24;CIPOS=-29,9;CIEND=-29,28;CIPOS95=0,0;CIEND95=0,0;MATEID=433621_2;EVENT=433621;SU=24;PE=0;SR=24;ALG=PROD;AF=0.0002393;NSAMP=7;MSQ=14.83;RECLASSIFIED;AC=7;AN=29246;NFAM=7	SVTYPE=BND;POS=95083475;STRANDS=+-:24;CIPOS=-29,28;CIEND=-29,9;CIPOS95=0,0;CIEND95=0,0;MATEID=433621_1;EVENT=433621;SECONDARY;SU=24;PE=0;SR=24;ALG=PROD;AF=0.0002393;NSAMP=7;MSQ=14.83;RECLASSIFIED;AC=7;AN=29246;NFAM=7
chr9	95083456	95083475	chr9	95083717	95083728	433622	31.48	+	-	BND	LOW	433622_1	N	N[chr9:95083728[	433622_2	N	]chr9:95083466]N	SVTYPE=BND;POS=95083466;STRANDS=+-:5;IMPRECISE;CIPOS=-10,9;CIEND=-10,1;CIPOS95=0,0;CIEND95=-1,0;MATEID=433622_2;EVENT=433622;SU=5;PE=0;SR=5;ALG=PROD;AF=0.0001026;NSAMP=3;MSQ=6.88;RECLASSIFIED;AC=3;AN=29246;NFAM=3	SVTYPE=BND;POS=95083728;STRANDS=+-:5;IMPRECISE;CIPOS=-10,1;CIEND=-10,9;CIPOS95=-1,0;CIEND95=0,0;MATEID=433622_1;EVENT=433622;SECONDARY;SU=5;PE=0;SR=5;ALG=PROD;AF=0.0001026;NSAMP=3;MSQ=6.88;RECLASSIFIED;AC=3;AN=29246;NFAM=3
chr9	95084718	95084737	chr9	95254676	95254683	608252	532.76	+	+	BND	PASS	608252_1	N	N]chr9:95254679]	608252_2	N	N]chr9:95084728]	SVTYPE=BND;POS=95084728;STRANDS=++:34;CIPOS=-10,9;CIEND=-3,4;CIPOS95=0,0;CIEND95=0,0;MATEID=608252_2;EVENT=608252;SU=34;PE=28;SR=6;ALG=PROD;AF=3.419e-05;NSAMP=1;MSQ=532.76;AC=1;AN=29246;NFAM=1	SVTYPE=BND;POS=95254679;STRANDS=++:34;CIPOS=-3,4;CIEND=-10,9;CIPOS95=0,0;CIEND95=0,0;MATEID=608252_1;EVENT=608252;SECONDARY;SU=34;PE=28;SR=6;ALG=PROD;AF=3.419e-05;NSAMP=1;MSQ=532.76;AC=1;AN=29246;NFAM=1
chr9	95087410	95087427	chr9	95087506	95087523	433623	2766.1	+	-	BND	LOW	433623_1	N	N[chr9:95087516[	433623_2	N	]chr9:95087419]N	SVTYPE=BND;POS=95087419;STRANDS=+-:25;CIPOS=-9,8;CIEND=-9,8;CIPOS95=0,0;CIEND95=0,0;MATEID=433623_2;EVENT=433623;SU=25;PE=0;SR=25;ALG=PROD;AF=0.0005129;NSAMP=15;MSQ=168.43;RECLASSIFIED;AC=15;AN=29246;NFAM=14	SVTYPE=BND;POS=95087516;STRANDS=+-:25;CIPOS=-9,8;CIEND=-9,8;CIPOS95=0,0;CIEND95=0,0;MATEID=433623_1;EVENT=433623;SECONDARY;SU=25;PE=0;SR=25;ALG=PROD;AF=0.0005129;NSAMP=15;MSQ=168.43;RECLASSIFIED;AC=15;AN=29246;NFAM=14
chr9	95119765	95119772	chr9	95122610	95122628	433626	425.44	+	-	BND	PASS	433626_1	N	N[chr9:95122621[	433626_2	N	]chr9:95119769]N	SVTYPE=BND;POS=95119769;STRANDS=+-:22;CIPOS=-4,3;CIEND=-10,8;CIPOS95=0,0;CIEND95=0,0;MATEID=433626_2;EVENT=433626;SU=22;PE=14;SR=8;ALG=PROD;AF=3.419e-05;NSAMP=1;MSQ=425.44;RECLASSIFIED;AC=1;AN=29246;NFAM=1	SVTYPE=BND;POS=95122621;STRANDS=+-:22;CIPOS=-10,8;CIEND=-4,3;CIPOS95=0,0;CIEND95=0,0;MATEID=433626_1;EVENT=433626;SECONDARY;SU=22;PE=14;SR=8;ALG=PROD;AF=3.419e-05;NSAMP=1;MSQ=425.44;RECLASSIFIED;AC=1;AN=29246;NFAM=1
chr9	95119799	95119804	chr9	95123120	95123126	536789	491.07	-	+	BND	PASS	536789_1	N	]chr9:95123123]N	536789_2	N	N[chr9:95119804[	SVTYPE=BND;POS=95119804;STRANDS=-+:33;CIPOS=-4,1;CIEND=-3,3;CIPOS95=0,0;CIEND95=0,0;MATEID=536789_2;EVENT=536789;SU=33;PE=25;SR=8;ALG=PROD;AF=6.839e-05;NSAMP=1;MSQ=491.05;RECLASSIFIED;AC=2;AN=29246;NFAM=1	SVTYPE=BND;POS=95123123;STRANDS=-+:33;CIPOS=-3,3;CIEND=-4,1;CIPOS95=0,0;CIEND95=0,0;MATEID=536789_1;EVENT=536789;SECONDARY;SU=33;PE=25;SR=8;ALG=PROD;AF=6.839e-05;NSAMP=1;MSQ=491.05;RECLASSIFIED;AC=2;AN=29246;NFAM=1
chr9	95148654	95149048	chr11	93143168	93143551	114970	294.89	-	+	BND	LOW	114970_1	N	]chr11:93143196]N	114970_2	N	N[chr9:95149024[	SVTYPE=BND;POS=95149024;STRANDS=-+:20;IMPRECISE;CIPOS=-369,25;CIEND=-28,355;CIPOS95=-85,25;CIEND95=-28,59;MATEID=114970_2;EVENT=114970;SU=20;PE=20;SR=0;ALG=PROD;AF=3.419e-05;NSAMP=1;MSQ=128.62;AC=1;AN=29246;NFAM=1	SVTYPE=BND;POS=93143196;STRANDS=-+:20;IMPRECISE;CIPOS=-28,355;CIEND=-369,25;CIPOS95=-28,59;CIEND95=-85,25;MATEID=114970_1;EVENT=114970;SECONDARY;SU=20;PE=20;SR=0;ALG=PROD;AF=3.419e-05;NSAMP=1;MSQ=128.62;AC=1;AN=29246;NFAM=1
chr9	95149008	95149382	chr11	93142218	93142661	114969	449.61	+	-	BND	LOW	114969_1	N	N[chr11:93142633[	114969_2	N	]chr9:95149038]N	SVTYPE=BND;POS=95149038;STRANDS=+-:24;IMPRECISE;CIPOS=-30,344;CIEND=-414,29;CIPOS95=-30,50;CIEND95=-59,29;MATEID=114969_2;EVENT=114969;SU=24;PE=24;SR=0;ALG=PROD;AF=3.419e-05;NSAMP=1;MSQ=170.83;AC=1;AN=29246;NFAM=1	SVTYPE=BND;POS=93142633;STRANDS=+-:24;IMPRECISE;CIPOS=-414,29;CIEND=-30,344;CIPOS95=-59,29;CIEND95=-30,50;MATEID=114969_1;EVENT=114969;SECONDARY;SU=24;PE=24;SR=0;ALG=PROD;AF=3.419e-05;NSAMP=1;MSQ=170.83;AC=1;AN=29246;NFAM=1
chr9	95159741	95160196	chr9	95219303	95219656	608253	272.71	-	-	BND	PASS	608253_1	N	[chr9:95219648[N	608253_2	N	[chr9:95160188[N	SVTYPE=BND;POS=95160188;STRANDS=--:13;IMPRECISE;CIPOS=-446,9;CIEND=-344,9;CIPOS95=-51,3;CIEND95=-56,1;MATEID=608253_2;EVENT=608253;SU=13;PE=13;SR=0;ALG=PROD;AF=3.419e-05;NSAMP=1;MSQ=272.71;AC=1;AN=29246;NFAM=1	SVTYPE=BND;POS=95219648;STRANDS=--:13;IMPRECISE;CIPOS=-344,9;CIEND=-446,9;CIPOS95=-56,1;CIEND95=-51,3;MATEID=608253_1;EVENT=608253;SECONDARY;SU=13;PE=13;SR=0;ALG=PROD;AF=3.419e-05;NSAMP=1;MSQ=272.71;AC=1;AN=29246;NFAM=1
chr9	95159971	95160045	chr9	95219959	95220541	608254	53.72	+	+	BND	LOW	608254_1	N	N]chr9:95219969]	608254_2	N	N]chr9:95159981]	SVTYPE=BND;POS=95159981;STRANDS=++:7;IMPRECISE;CIPOS=-10,64;CIEND=-10,572;CIPOS95=-2,47;CIEND95=-2,97;MATEID=608254_2;EVENT=608254;SU=7;PE=7;SR=0;ALG=PROD;AF=3.419e-05;NSAMP=1;MSQ=53.72;AC=1;AN=29246;NFAM=1	SVTYPE=BND;POS=95219969;STRANDS=++:7;IMPRECISE;CIPOS=-10,572;CIEND=-10,64;CIPOS95=-2,97;CIEND95=-2,47;MATEID=608254_1;EVENT=608254;SECONDARY;SU=7;PE=7;SR=0;ALG=PROD;AF=3.419e-05;NSAMP=1;MSQ=53.72;AC=1;AN=29246;NFAM=1
chr9	95160258	95160654	chr22	28038437	28038773	118042	53.85	+	+	BND	LOW	118042_1	N	N]chr22:28038447]	118042_2	N	N]chr9:95160268]	SVTYPE=BND;POS=95160268;STRANDS=++:4;IMPRECISE;CIPOS=-10,386;CIEND=-10,326;CIPOS95=-2,101;CIEND95=-2,91;MATEID=118042_2;EVENT=118042;SU=4;PE=4;SR=0;ALG=PROD;AF=3.419e-05;NSAMP=1;MSQ=53.85;AC=1;AN=29246;NFAM=1	SVTYPE=BND;POS=28038447;STRANDS=++:4;IMPRECISE;CIPOS=-10,326;CIEND=-10,386;CIPOS95=-2,91;CIEND95=-2,101;MATEID=118042_1;EVENT=118042;SECONDARY;SU=4;PE=4;SR=0;ALG=PROD;AF=3.419e-05;NSAMP=1;MSQ=53.85;AC=1;AN=29246;NFAM=1
chr9	95160406	95160844	chr22	28037650	28037890	118041	23.87	-	-	BND	LOW	118041_1	N	[chr22:28037882[N	118041_2	N	[chr9:95160836[N	SVTYPE=BND;POS=95160836;STRANDS=--:4;IMPRECISE;CIPOS=-429,9;CIEND=-231,9;CIPOS95=-143,1;CIEND95=-89,2;MATEID=118041_2;EVENT=118041;SU=4;PE=4;SR=0;ALG=PROD;AF=3.419e-05;NSAMP=1;MSQ=23.87;AC=1;AN=29246;NFAM=1	SVTYPE=BND;POS=28037882;STRANDS=--:4;IMPRECISE;CIPOS=-231,9;CIEND=-429,9;CIPOS95=-89,2;CIEND95=-143,1;MATEID=118041_1;EVENT=118041;SECONDARY;SU=4;PE=4;SR=0;ALG=PROD;AF=3.419e-05;NSAMP=1;MSQ=23.87;AC=1;AN=29246;NFAM=1
chr9	95179595	95179643	chr9	95179916	95179963	433627	984.47	+	-	BND	LOW	433627_1	N	N[chr9:95179941[	433627_2	N	]chr9:95179620]N	SVTYPE=BND;POS=95179620;STRANDS=+-:18;CIPOS=-25,23;CIEND=-24,23;CIPOS95=0,0;CIEND95=0,0;MATEID=433627_2;EVENT=433627;SU=18;PE=3;SR=15;ALG=PROD;AF=0.0002735;NSAMP=8;MSQ=91;RECLASSIFIED;AC=8;AN=29246;NFAM=8	SVTYPE=BND;POS=95179941;STRANDS=+-:18;CIPOS=-24,23;CIEND=-25,23;CIPOS95=0,0;CIEND95=0,0;MATEID=433627_1;EVENT=433627;SECONDARY;SU=18;PE=3;SR=15;ALG=PROD;AF=0.0002735;NSAMP=8;MSQ=91;RECLASSIFIED;AC=8;AN=29246;NFAM=8
chr9	95185340	95185582	chr9	95390891	95391157	608255	250.98	+	+	BND	LOW	608255_1	N	N]chr9:95390901]	608255_2	N	N]chr9:95185350]	SVTYPE=BND;POS=95185350;STRANDS=++:15;IMPRECISE;CIPOS=-10,232;CIEND=-10,256;CIPOS95=-3,39;CIEND95=-2,54;MATEID=608255_2;EVENT=608255;SU=15;PE=15;SR=0;ALG=PROD;AF=3.419e-05;NSAMP=1;MSQ=248.6;AC=1;AN=29246;NFAM=1	SVTYPE=BND;POS=95390901;STRANDS=++:15;IMPRECISE;CIPOS=-10,256;CIEND=-10,232;CIPOS95=-2,54;CIEND95=-3,39;MATEID=608255_1;EVENT=608255;SECONDARY;SU=15;PE=15;SR=0;ALG=PROD;AF=3.419e-05;NSAMP=1;MSQ=248.6;AC=1;AN=29246;NFAM=1
chr9	95238462	95238475	chr9	95238884	95238898	433630	287.32	+	-	BND	LOW	433630_1	N	N[chr9:95238893[	433630_2	N	]chr9:95238469]N	SVTYPE=BND;POS=95238469;STRANDS=+-:8;CIPOS=-7,6;CIEND=-8,6;CIPOS95=0,0;CIEND95=0,0;MATEID=433630_2;EVENT=433630;SU=8;PE=3;SR=5;ALG=PROD;AF=6.839e-05;NSAMP=2;MSQ=110.75;RECLASSIFIED;AC=2;AN=29246;NFAM=2	SVTYPE=BND;POS=95238893;STRANDS=+-:8;CIPOS=-8,6;CIEND=-7,6;CIPOS95=0,0;CIEND95=0,0;MATEID=433630_1;EVENT=433630;SECONDARY;SU=8;PE=3;SR=5;ALG=PROD;AF=6.839e-05;NSAMP=2;MSQ=110.75;RECLASSIFIED;AC=2;AN=29246;NFAM=2
chr9	95244460	95244836	chr9	95252136	95252532	433631	92.87	+	-	DEL	PASS	433631	N	<DEL>	.	.	.	SVTYPE=DEL;POS=95244470;SVLEN=-8053;END=95252523;STRANDS=+-:5;IMPRECISE;CIPOS=-10,366;CIEND=-387,9;CIPOS95=-2,99;CIEND95=-110,2;SU=5;PE=5;SR=0;ALG=PROD;AF=3.419e-05;NSAMP=1;MSQ=92.87;AC=1;AN=29246;NFAM=1	.
chr9	95252280	95252297	chr18	9371778	9371795	117057	292.09	+	+	BND	LOW	117057_1	N	N]chr18:9371788]	117057_2	N	N]chr9:95252290]	SVTYPE=BND;POS=95252290;STRANDS=++:4;IMPRECISE;CIPOS=-10,7;CIEND=-10,7;CIPOS95=-2,0;CIEND95=-2,0;MATEID=117057_2;EVENT=117057;SU=4;PE=0;SR=4;ALG=PROD;AF=0.0005813;NSAMP=17;MSQ=15.67;AC=17;AN=29246;NFAM=17	SVTYPE=BND;POS=9371788;STRANDS=++:4;IMPRECISE;CIPOS=-10,7;CIEND=-10,7;CIPOS95=-2,0;CIEND95=-2,0;MATEID=117057_1;EVENT=117057;SECONDARY;SU=4;PE=0;SR=4;ALG=PROD;AF=0.0005813;NSAMP=17;MSQ=15.67;AC=17;AN=29246;NFAM=17
chr9	95274126	95274130	chr9	95276013	95276017	433632	9565.09	+	-	BND	PASS	433632_1	N	N[chr9:95276017[	433632_2	N	]chr9:95274128]N	SVTYPE=BND;POS=95274128;STRANDS=+-:389;CIPOS=-2,2;CIEND=-3,1;CIPOS95=0,0;CIEND95=0,0;MATEID=433632_2;EVENT=433632;SU=389;PE=237;SR=152;ALG=PROD;AF=0.0003761;NSAMP=11;MSQ=578.26;RECLASSIFIED;AC=11;AN=29246;NFAM=11	SVTYPE=BND;POS=95276017;STRANDS=+-:389;CIPOS=-3,1;CIEND=-2,2;CIPOS95=0,0;CIEND95=0,0;MATEID=433632_1;EVENT=433632;SECONDARY;SU=389;PE=237;SR=152;ALG=PROD;AF=0.0003761;NSAMP=11;MSQ=578.26;RECLASSIFIED;AC=11;AN=29246;NFAM=11
chr9	95274908	95274927	chr9	95277114	95277133	433633	2166.92	+	-	DEL	PASS	433633	N	<DEL>	.	.	.	SVTYPE=DEL;POS=95274918;SVLEN=-2206;END=95277124;STRANDS=+-:66;CIPOS=-10,9;CIEND=-10,9;CIPOS95=0,0;CIEND95=0,0;SU=66;PE=50;SR=16;ALG=PROD;AF=0.0001368;NSAMP=4;MSQ=541.73;AC=4;AN=29246;NFAM=4	.
chr9	95281971	95282326	chrY	13212680	13213033	118684	411.04	+	+	BND	LOW	118684_1	N	N]chrY:13212690]	118684_2	N	N]chr9:95281980]	SVTYPE=BND;POS=95281980;STRANDS=++:4;IMPRECISE;CIPOS=-9,346;CIEND=-10,343;CIPOS95=0,112;CIEND95=-1,111;MATEID=118684_2;EVENT=118684;SU=4;PE=4;SR=0;ALG=PROD;AF=0.0006155;NSAMP=18;MSQ=13.26;AC=18;AN=29244;NFAM=18	SVTYPE=BND;POS=13212690;STRANDS=++:4;IMPRECISE;CIPOS=-10,343;CIEND=-9,346;CIPOS95=-1,111;CIEND95=0,112;MATEID=118684_1;EVENT=118684;SECONDARY;SU=4;PE=4;SR=0;ALG=PROD;AF=0.0006155;NSAMP=18;MSQ=13.26;AC=18;AN=29244;NFAM=18
chr9	95288418	95288475	chrX	11935025	11935077	118209	2703.02	+	-	BND	LOW	118209_1	N	N[chrX:11935073[	118209_2	N	]chr9:95288429]N	SVTYPE=BND;POS=95288429;STRANDS=+-:95;CIPOS=-11,46;CIEND=-47,5;CIPOS95=0,0;CIEND95=0,0;MATEID=118209_2;EVENT=118209;SU=95;PE=90;SR=5;ALG=PROD;AF=0.0005129;NSAMP=15;MSQ=127.02;AC=15;AN=29246;NFAM=14	SVTYPE=BND;POS=11935073;STRANDS=+-:95;CIPOS=-47,5;CIEND=-11,46;CIPOS95=0,0;CIEND95=0,0;MATEID=118209_1;EVENT=118209;SECONDARY;SU=95;PE=90;SR=5;ALG=PROD;AF=0.0005129;NSAMP=15;MSQ=127.02;AC=15;AN=29246;NFAM=14
chr9	95292266	95292612	chr16	81036173	81036589	116690	93.54	-	+	BND	LOW	116690_1	N	]chr16:81036203]N	116690_2	N	N[chr9:95292584[	SVTYPE=BND;POS=95292584;STRANDS=-+:11;IMPRECISE;CIPOS=-317,29;CIEND=-30,386;CIPOS95=-52,29;CIEND95=-30,55;MATEID=116690_2;EVENT=116690;SU=11;PE=11;SR=0;ALG=PROD;AF=0.0001368;NSAMP=4;MSQ=22.5;AC=4;AN=29246;NFAM=4	SVTYPE=BND;POS=81036203;STRANDS=-+:11;IMPRECISE;CIPOS=-30,386;CIEND=-317,29;CIPOS95=-30,55;CIEND95=-52,29;MATEID=116690_1;EVENT=116690;SECONDARY;SU=11;PE=11;SR=0;ALG=PROD;AF=0.0001368;NSAMP=4;MSQ=22.5;AC=4;AN=29246;NFAM=4
chr9	95293050	95293346	chr16	81042828	81043189	116533	277.99	+	-	BND	LOW	116533_1	N	N[chr16:81043161[	116533_2	N	]chr9:95293082]N	SVTYPE=BND;POS=95293082;STRANDS=+-:21;IMPRECISE;CIPOS=-32,264;CIEND=-332,29;CIPOS95=-26,26;CIEND95=-32,29;MATEID=116533_2;EVENT=116533;SU=21;PE=21;SR=0;ALG=PROD;AF=0.000171;NSAMP=5;MSQ=55.6;AC=5;AN=29246;NFAM=4	SVTYPE=BND;POS=81043161;STRANDS=+-:21;IMPRECISE;CIPOS=-332,29;CIEND=-32,264;CIPOS95=-32,29;CIEND95=-26,26;MATEID=116533_1;EVENT=116533;SECONDARY;SU=21;PE=21;SR=0;ALG=PROD;AF=0.000171;NSAMP=5;MSQ=55.6;AC=5;AN=29246;NFAM=4
chr9	95302391	95302436	chr9	95303100	95303143	433634	1378.77	+	-	DEL	PASS	433634	N	<DEL>	.	.	.	SVTYPE=DEL;POS=95302414;SVLEN=-709;END=95303123;STRANDS=+-:51;CIPOS=-23,22;CIEND=-23,20;CIPOS95=0,0;CIEND95=0,0;SU=51;PE=31;SR=20;ALG=PROD;AF=3.419e-05;NSAMP=1;MSQ=593.45;AC=1;AN=29246;NFAM=1	.
chr9	95310576	95310590	chr9	95311676	95311694	433635	2028.65	+	-	DEL	PASS	433635	N	<DEL>	.	.	.	SVTYPE=DEL;POS=95310585;SVLEN=-1100;END=95311685;STRANDS=+-:95;CIPOS=-9,5;CIEND=-9,9;CIPOS95=0,0;CIEND95=0,0;SU=95;PE=51;SR=44;ALG=PROD;AF=0.0001026;NSAMP=3;MSQ=508.39;AC=3;AN=29246;NFAM=3	.
chr9	95318474	95318491	chr9	95318656	95318674	433636	175.87	+	-	BND	LOW	433636_1	N	N[chr9:95318667[	433636_2	N	]chr9:95318483]N	SVTYPE=BND;POS=95318483;STRANDS=+-:4;IMPRECISE;CIPOS=-9,8;CIEND=-10,8;CIPOS95=0,0;CIEND95=-1,0;MATEID=433636_2;EVENT=433636;SU=4;PE=0;SR=4;ALG=PROD;AF=0.0002735;NSAMP=8;MSQ=14.61;RECLASSIFIED;AC=8;AN=29246;NFAM=8	SVTYPE=BND;POS=95318667;STRANDS=+-:4;IMPRECISE;CIPOS=-10,8;CIEND=-9,8;CIPOS95=-1,0;CIEND95=0,0;MATEID=433636_1;EVENT=433636;SECONDARY;SU=4;PE=0;SR=4;ALG=PROD;AF=0.0002735;NSAMP=8;MSQ=14.61;RECLASSIFIED;AC=8;AN=29246;NFAM=8
chr9	95320761	95320779	chr17	28628923	28628937	116803	9.36	-	-	BND	LOW	116803_1	N	[chr17:28628929[N	116803_2	N	[chr9:95320772[N	SVTYPE=BND;POS=95320772;STRANDS=--:4;IMPRECISE;CIPOS=-10,8;CIEND=-5,9;CIPOS95=-1,0;CIEND95=0,5;MATEID=116803_2;EVENT=116803;SU=4;PE=0;SR=4;ALG=PROD;AF=3.419e-05;NSAMP=1;MSQ=9.36;AC=1;AN=29246;NFAM=1	SVTYPE=BND;POS=28628929;STRANDS=--:4;IMPRECISE;CIPOS=-5,9;CIEND=-10,8;CIPOS95=0,5;CIEND95=-1,0;MATEID=116803_1;EVENT=116803;SECONDARY;SU=4;PE=0;SR=4;ALG=PROD;AF=3.419e-05;NSAMP=1;MSQ=9.36;AC=1;AN=29246;NFAM=1
chr9	95335104	95335406	chr9	95375018	95375321	433637	227.49	+	-	DEL	PASS	433637	N	<DEL>	.	.	.	SVTYPE=DEL;POS=95335114;SVLEN=-40198;END=95375312;STRANDS=+-:13;IMPRECISE;CIPOS=-10,292;CIEND=-294,9;CIPOS95=-2,61;CIEND95=-64,1;SU=13;PE=13;SR=0;ALG=PROD;AF=3.419e-05;NSAMP=1;MSQ=227.49;AC=1;AN=29246;NFAM=1	.
chr9	95345578	95346001	chr9	95350176	95350629	433638	27.82	+	-	BND	LOW	433638_1	N	N[chr9:95350621[	433638_2	N	]chr9:95345588]N	SVTYPE=BND;POS=95345588;STRANDS=+-:4;IMPRECISE;CIPOS=-10,413;CIEND=-444,9;CIPOS95=-2,126;CIEND95=-151,1;MATEID=433638_2;EVENT=433638;SU=4;PE=4;SR=0;ALG=PROD;AF=6.839e-05;NSAMP=2;MSQ=13.91;RECLASSIFIED;AC=2;AN=29246;NFAM=2	SVTYPE=BND;POS=95350621;STRANDS=+-:4;IMPRECISE;CIPOS=-444,9;CIEND=-10,413;CIPOS95=-151,1;CIEND95=-2,126;MATEID=433638_1;EVENT=433638;SECONDARY;SU=4;PE=4;SR=0;ALG=PROD;AF=6.839e-05;NSAMP=2;MSQ=13.91;RECLASSIFIED;AC=2;AN=29246;NFAM=2
chr9	95348388	95348445	chr12	110368315	110368369	115465	663700.0	-	+	BND	LOW	115465_1	N	]chr12:110368342]N	115465_2	N	N[chr9:95348418[	SVTYPE=BND;POS=95348418;STRANDS=-+:12;IMPRECISE;CIPOS=-29,28;CIEND=-27,27;CIPOS95=0,0;CIEND95=-2,2;MATEID=115465_2;EVENT=115465;SU=12;PE=0;SR=12;ALG=PROD;AF=0.2706;NSAMP=7881;MSQ=51.57;AC=7914;AN=29246;NFAM=7419	SVTYPE=BND;POS=110368342;STRANDS=-+:12;IMPRECISE;CIPOS=-27,27;CIEND=-29,28;CIPOS95=-2,2;CIEND95=0,0;MATEID=115465_1;EVENT=115465;SECONDARY;SU=12;PE=0;SR=12;ALG=PROD;AF=0.2706;NSAMP=7881;MSQ=51.57;AC=7914;AN=29246;NFAM=7419
chr9	95351864	95351883	chr9	95352060	95352079	433639	315.48	+	-	BND	LOW	433639_1	N	N[chr9:95352071[	433639_2	N	]chr9:95351874]N	SVTYPE=BND;POS=95351874;STRANDS=+-:10;CIPOS=-10,9;CIEND=-10,9;CIPOS95=0,0;CIEND95=0,0;MATEID=433639_2;EVENT=433639;SU=10;PE=0;SR=10;ALG=PROD;AF=6.839e-05;NSAMP=2;MSQ=154.73;RECLASSIFIED;AC=2;AN=29246;NFAM=2	SVTYPE=BND;POS=95352071;STRANDS=+-:10;CIPOS=-10,9;CIEND=-10,9;CIPOS95=0,0;CIEND95=0,0;MATEID=433639_1;EVENT=433639;SECONDARY;SU=10;PE=0;SR=10;ALG=PROD;AF=6.839e-05;NSAMP=2;MSQ=154.73;RECLASSIFIED;AC=2;AN=29246;NFAM=2
chr9	95357952	95358121	chr9	95376003	95376367	536792	101.51	-	+	DUP	PASS	536792	N	<DUP>	.	.	.	SVTYPE=DUP;POS=95358112;SVLEN=17901;END=95376013;STRANDS=-+:10;IMPRECISE;CIPOS=-160,9;CIEND=-10,354;CIPOS95=-48,3;CIEND95=-2,58;SU=10;PE=10;SR=0;ALG=PROD;AF=3.419e-05;NSAMP=1;MSQ=59.88;AC=1;AN=29246;NFAM=1	.
chr9	95359525	95359769	chr9	95360083	95360567	433640	398.58	+	-	DEL	PASS	433640	N	<DEL>	.	.	.	SVTYPE=DEL;POS=95359535;SVLEN=-1023;END=95360558;STRANDS=+-:18;IMPRECISE;CIPOS=-10,234;CIEND=-475,9;CIPOS95=-2,49;CIEND95=-52,2;SU=18;PE=18;SR=0;ALG=PROD;AF=3.419e-05;NSAMP=1;MSQ=398.58;AC=1;AN=29246;NFAM=1	.
chr9	95368935	95368994	chr9	95369219	95369262	433641	681.25	+	-	DEL	PASS	433641	N	<DEL>	.	.	.	SVTYPE=DEL;POS=95368965;SVLEN=-276;END=95369241;STRANDS=+-:34;CIPOS=-30,29;CIEND=-22,21;CIPOS95=0,0;CIEND95=0,0;SU=34;PE=3;SR=31;ALG=PROD;AF=3.419e-05;NSAMP=1;MSQ=233.38;AC=1;AN=29246;NFAM=1	.
chr9	95370511	95370549	chr14	89670031	89670050	116112	3350.48	-	-	BND	LOW	116112_1	N	[chr14:89670042[N	116112_2	N	[chr9:95370522[N	SVTYPE=BND;POS=95370522;STRANDS=--:20;CIPOS=-10,28;CIEND=-10,9;CIPOS95=0,0;CIEND95=0,0;MATEID=116112_2;EVENT=116112;SU=20;PE=12;SR=8;ALG=PROD;AF=0.001881;NSAMP=55;MSQ=50.38;AC=55;AN=29246;NFAM=55	SVTYPE=BND;POS=89670042;STRANDS=--:20;CIPOS=-10,9;CIEND=-10,28;CIPOS95=0,0;CIEND95=0,0;MATEID=116112_1;EVENT=116112;SECONDARY;SU=20;PE=12;SR=8;ALG=PROD;AF=0.001881;NSAMP=55;MSQ=50.38;AC=55;AN=29246;NFAM=55
chr9	95370643	95371214	chr14	89670004	89670385	116111	2060.38	+	+	BND	LOW	116111_1	N	N]chr14:89670042]	116111_2	N	N]chr9:95370660]	SVTYPE=BND;POS=95370660;STRANDS=++:18;IMPRECISE;CIPOS=-17,554;CIEND=-38,343;CIPOS95=-17,92;CIEND95=-31,31;MATEID=116111_2;EVENT=116111;SU=18;PE=18;SR=0;ALG=PROD;AF=0.001744;NSAMP=51;MSQ=36.67;AC=51;AN=29246;NFAM=51	SVTYPE=BND;POS=89670042;STRANDS=++:18;IMPRECISE;CIPOS=-38,343;CIEND=-17,554;CIPOS95=-31,31;CIEND95=-17,92;MATEID=116111_1;EVENT=116111;SECONDARY;SU=18;PE=18;SR=0;ALG=PROD;AF=0.001744;NSAMP=51;MSQ=36.67;AC=51;AN=29246;NFAM=51
chr9	95375983	95376229	chr9	95382579	95382868	433642	812.12	+	-	DEL	PASS	433642	N	<DEL>	.	.	.	SVTYPE=DEL;POS=95376013;SVLEN=-6826;END=95382839;STRANDS=+-:38;IMPRECISE;CIPOS=-30,216;CIEND=-260,29;CIPOS95=-27,27;CIEND95=-18,18;SU=38;PE=38;SR=0;ALG=PROD;AF=6.839e-05;NSAMP=2;MSQ=406.06;AC=2;AN=29246;NFAM=2	.
chr9	95379390	95379407	chr14	31588872	31588889	115894	6.83	+	+	BND	LOW	115894_1	N	N]chr14:31588881]	115894_2	N	N]chr9:95379399]	SVTYPE=BND;POS=95379399;STRANDS=++:4;CIPOS=-9,8;CIEND=-9,8;CIPOS95=0,0;CIEND95=0,0;MATEID=115894_2;EVENT=115894;SU=4;PE=0;SR=4;ALG=PROD;AF=3.419e-05;NSAMP=1;MSQ=6.83;AC=1;AN=29246;NFAM=1	SVTYPE=BND;POS=31588881;STRANDS=++:4;CIPOS=-9,8;CIEND=-9,8;CIPOS95=0,0;CIEND95=0,0;MATEID=115894_1;EVENT=115894;SECONDARY;SU=4;PE=0;SR=4;ALG=PROD;AF=3.419e-05;NSAMP=1;MSQ=6.83;AC=1;AN=29246;NFAM=1
chr9	95407829	95407846	chr17	58871826	58871838	116904	31.96	+	+	BND	LOW	116904_1	N	N]chr17:58871829]	116904_2	N	N]chr9:95407838]	SVTYPE=BND;POS=95407838;STRANDS=++:4;IMPRECISE;CIPOS=-9,8;CIEND=-3,9;CIPOS95=0,0;CIEND95=0,1;MATEID=116904_2;EVENT=116904;SU=4;PE=0;SR=4;ALG=PROD;AF=3.419e-05;NSAMP=1;MSQ=29.87;AC=1;AN=29246;NFAM=1	SVTYPE=BND;POS=58871829;STRANDS=++:4;IMPRECISE;CIPOS=-3,9;CIEND=-9,8;CIPOS95=0,1;CIEND95=0,0;MATEID=116904_1;EVENT=116904;SECONDARY;SU=4;PE=0;SR=4;ALG=PROD;AF=3.419e-05;NSAMP=1;MSQ=29.87;AC=1;AN=29246;NFAM=1
chr9	95410410	95410455	chr9	95410491	95410536	433644	500.74	+	-	DEL	PASS	433644	N	<DEL>	.	.	.	SVTYPE=DEL;POS=95410433;SVLEN=-81;END=95410514;STRANDS=+-:16;CIPOS=-23,22;CIEND=-23,22;CIPOS95=0,0;CIEND95=0,0;SU=16;PE=0;SR=16;ALG=PROD;AF=6.839e-05;NSAMP=2;MSQ=250.37;AC=2;AN=29246;NFAM=2	.
chr9	95421424	95421435	chr9	95424269	95424280	433646	422.63	+	-	DEL	PASS	433646	N	<DEL>	.	.	.	SVTYPE=DEL;POS=95421430;SVLEN=-2845;END=95424275;STRANDS=+-:6;CIPOS=-6,5;CIEND=-6,5;CIPOS95=0,0;CIEND95=0,0;SU=6;PE=0;SR=6;ALG=PROD;AF=3.419e-05;NSAMP=1;MSQ=422.63;AC=1;AN=29246;NFAM=1	.
chr9	95433774	95433823	chr10	109386739	109386793	114258	2565.37	+	+	BND	LOW	114258_1	N	N]chr10:109386767]	114258_2	N	N]chr9:95433799]	SVTYPE=BND;POS=95433799;STRANDS=++:14;IMPRECISE;CIPOS=-25,24;CIEND=-28,26;CIPOS95=-3,3;CIEND95=0,0;MATEID=114258_2;EVENT=114258;SU=14;PE=9;SR=5;ALG=PROD;AF=0.004445;NSAMP=130;MSQ=11.96;AC=130;AN=29246;NFAM=129	SVTYPE=BND;POS=109386767;STRANDS=++:14;IMPRECISE;CIPOS=-28,26;CIEND=-25,24;CIPOS95=0,0;CIEND95=-3,3;MATEID=114258_1;EVENT=114258;SECONDARY;SU=14;PE=9;SR=5;ALG=PROD;AF=0.004445;NSAMP=130;MSQ=11.96;AC=130;AN=29246;NFAM=129
chr9	95447638	95447719	chr9	95448669	95448748	433648	2412.95	+	-	DEL	PASS	433648	N	<DEL>	.	.	.	SVTYPE=DEL;POS=95447679;SVLEN=-1028;END=95448707;STRANDS=+-:101;CIPOS=-41,40;CIEND=-38,41;CIPOS95=0,0;CIEND95=0,0;SU=101;PE=63;SR=38;ALG=PROD;AF=6.839e-05;NSAMP=2;MSQ=526.08;AC=2;AN=29246;NFAM=2	.
chr9	95489400	95489417	chr9	95489816	95489833	433649	430.31	+	-	BND	LOW	433649_1	N	N[chr9:95489826[	433649_2	N	]chr9:95489409]N	SVTYPE=BND;POS=95489409;STRANDS=+-:4;CIPOS=-9,8;CIEND=-9,8;CIPOS95=0,0;CIEND95=0,0;MATEID=433649_2;EVENT=433649;SU=4;PE=0;SR=4;ALG=PROD;AF=0.0005813;NSAMP=17;MSQ=18.41;RECLASSIFIED;AC=17;AN=29246;NFAM=17	SVTYPE=BND;POS=95489826;STRANDS=+-:4;CIPOS=-9,8;CIEND=-9,8;CIPOS95=0,0;CIEND95=0,0;MATEID=433649_1;EVENT=433649;SECONDARY;SU=4;PE=0;SR=4;ALG=PROD;AF=0.0005813;NSAMP=17;MSQ=18.41;RECLASSIFIED;AC=17;AN=29246;NFAM=17
chr9	95489605	95489656	chr9	95490032	95490081	433650	222.82	+	-	BND	LOW	433650_1	N	N[chr9:95490053[	433650_2	N	]chr9:95489631]N	SVTYPE=BND;POS=95489631;STRANDS=+-:11;CIPOS=-26,25;CIEND=-20,29;CIPOS95=0,0;CIEND95=0,0;MATEID=433650_2;EVENT=433650;SU=11;PE=0;SR=11;ALG=PROD;AF=6.839e-05;NSAMP=2;MSQ=14.24;RECLASSIFIED;AC=2;AN=29246;NFAM=2	SVTYPE=BND;POS=95490053;STRANDS=+-:11;CIPOS=-20,29;CIEND=-26,25;CIPOS95=0,0;CIEND95=0,0;MATEID=433650_1;EVENT=433650;SECONDARY;SU=11;PE=0;SR=11;ALG=PROD;AF=6.839e-05;NSAMP=2;MSQ=14.24;RECLASSIFIED;AC=2;AN=29246;NFAM=2
chr9	95491528	95491534	chr9	95492834	95492843	433651	395.64	+	-	DEL	PASS	433651	N	<DEL>	.	.	.	SVTYPE=DEL;POS=95491532;SVLEN=-1302;END=95492834;STRANDS=+-:18;CIPOS=-4,2;CIEND=0,9;CIPOS95=0,0;CIEND95=0,0;SU=18;PE=8;SR=10;ALG=PROD;AF=3.419e-05;NSAMP=1;MSQ=395.64;AC=1;AN=29246;NFAM=1	.
chr9	95495600	95495619	chr9	95495700	95495717	433652	377.66	+	-	DEL	PASS	433652	N	<DEL>	.	.	.	SVTYPE=DEL;POS=95495610;SVLEN=-98;END=95495708;STRANDS=+-:17;CIPOS=-10,9;CIEND=-8,9;CIPOS95=0,0;CIEND95=0,0;SU=17;PE=1;SR=16;ALG=PROD;AF=3.419e-05;NSAMP=1;MSQ=377.66;AC=1;AN=29246;NFAM=1	.
chr9	95502893	95502912	chr9	95503166	95503172	433653	523.91	+	-	BND	PASS	433653_1	N	N[chr9:95503171[	433653_2	N	]chr9:95502903]N	SVTYPE=BND;POS=95502903;STRANDS=+-:12;CIPOS=-10,9;CIEND=-4,2;CIPOS95=0,0;CIEND95=0,0;MATEID=433653_2;EVENT=433653;SU=12;PE=1;SR=11;ALG=PROD;AF=6.839e-05;NSAMP=2;MSQ=261.53;RECLASSIFIED;AC=2;AN=29246;NFAM=2	SVTYPE=BND;POS=95503171;STRANDS=+-:12;CIPOS=-4,2;CIEND=-10,9;CIPOS95=0,0;CIEND95=0,0;MATEID=433653_1;EVENT=433653;SECONDARY;SU=12;PE=1;SR=11;ALG=PROD;AF=6.839e-05;NSAMP=2;MSQ=261.53;RECLASSIFIED;AC=2;AN=29246;NFAM=2
chr9	95503733	95503733	chr9	95504051	95504051	433654	9.49832e+06	+	-	MEI	PASS	433654	N	<DEL:ME:SINE|Alu|AluYb8>	.	.	.	SVTYPE=MEI;POS=95503733;SVLEN=-318;END=95504051;STRANDS=+-:198166;CIPOS=0,0;CIEND=0,0;CIPOS95=0,0;CIEND95=0,0;SU=198166;PE=32240;SR=165926;AF=0.4111;NSAMP=9349;MSQ=656.69;MEDGQR=3.68;Q10GQR=2.19;AC=12024;AN=29246;NFAM=8792	.
chr9	95504035	95504539	chr19	22564273	22564710	117366	1062.31	+	-	BND	LOW	117366_1	N	N[chr19:22564662[	117366_2	N	]chr9:95504068]N	SVTYPE=BND;POS=95504068;STRANDS=+-:19;IMPRECISE;CIPOS=-33,471;CIEND=-388,49;CIPOS95=-33,94;CIEND95=-31,31;MATEID=117366_2;EVENT=117366;SU=19;PE=19;SR=0;ALG=PROD;AF=0.001504;NSAMP=44;MSQ=22.21;AC=44;AN=29246;NFAM=44	SVTYPE=BND;POS=22564662;STRANDS=+-:19;IMPRECISE;CIPOS=-388,49;CIEND=-33,471;CIPOS95=-31,31;CIEND95=-33,94;MATEID=117366_1;EVENT=117366;SECONDARY;SU=19;PE=19;SR=0;ALG=PROD;AF=0.001504;NSAMP=44;MSQ=22.21;AC=44;AN=29246;NFAM=44
chr9	95504052	95504544	chr13	20990323	20990652	115579	25048.3	+	+	BND	LOW	115579_1	N	N]chr13:20990353]	115579_2	N	N]chr9:95504063]	SVTYPE=BND;POS=95504063;STRANDS=++:24;IMPRECISE;CIPOS=-11,481;CIEND=-30,299;CIPOS95=-11,91;CIEND95=-27,27;MATEID=115579_2;EVENT=115579;SU=24;PE=24;SR=0;ALG=PROD;AF=0.01392;NSAMP=401;MSQ=43.33;AC=407;AN=29246;NFAM=395	SVTYPE=BND;POS=20990353;STRANDS=++:24;IMPRECISE;CIPOS=-30,299;CIEND=-11,481;CIPOS95=-27,27;CIEND95=-11,91;MATEID=115579_1;EVENT=115579;SECONDARY;SU=24;PE=24;SR=0;ALG=PROD;AF=0.01392;NSAMP=401;MSQ=43.33;AC=407;AN=29246;NFAM=395
chr9	95504052	95504738	chrX	24824689	24825209	118262	565.63	+	+	BND	LOW	118262_1	N	N]chrX:24824699]	118262_2	N	N]chr9:95504062]	SVTYPE=BND;POS=95504062;STRANDS=++:4;IMPRECISE;CIPOS=-10,676;CIEND=-10,510;CIPOS95=-2,162;CIEND95=-1,137;MATEID=118262_2;EVENT=118262;SU=4;PE=4;SR=0;ALG=PROD;AF=0.0006155;NSAMP=18;MSQ=27.51;AC=18;AN=29246;NFAM=18	SVTYPE=BND;POS=24824699;STRANDS=++:4;IMPRECISE;CIPOS=-10,510;CIEND=-10,676;CIPOS95=-1,137;CIEND95=-2,162;MATEID=118262_1;EVENT=118262;SECONDARY;SU=4;PE=4;SR=0;ALG=PROD;AF=0.0006155;NSAMP=18;MSQ=27.51;AC=18;AN=29246;NFAM=18
chr9	95504052	95504753	chr12	44751699	44752252	115251	205.13	+	+	BND	LOW	115251_1	N	N]chr12:44751709]	115251_2	N	N]chr9:95504061]	SVTYPE=BND;POS=95504061;STRANDS=++:4;IMPRECISE;CIPOS=-9,692;CIEND=-10,543;CIPOS95=0,173;CIEND95=-2,133;MATEID=115251_2;EVENT=115251;SU=4;PE=4;SR=0;ALG=PROD;AF=0.0001368;NSAMP=4;MSQ=50.35;AC=4;AN=29246;NFAM=4	SVTYPE=BND;POS=44751709;STRANDS=++:4;IMPRECISE;CIPOS=-10,543;CIEND=-9,692;CIPOS95=-2,133;CIEND95=0,173;MATEID=115251_1;EVENT=115251;SECONDARY;SU=4;PE=4;SR=0;ALG=PROD;AF=0.0001368;NSAMP=4;MSQ=50.35;AC=4;AN=29246;NFAM=4
chr9	95504054	95504728	chr13	81620980	81621568	115749	3123.2	+	+	BND	LOW	115749_1	N	N]chr13:81620990]	115749_2	N	N]chr9:95504063]	SVTYPE=BND;POS=95504063;STRANDS=++:4;IMPRECISE;CIPOS=-9,665;CIEND=-10,578;CIPOS95=0,151;CIEND95=-1,135;MATEID=115749_2;EVENT=115749;SU=4;PE=4;SR=0;ALG=PROD;AF=0.001983;NSAMP=58;MSQ=37.56;AC=58;AN=29246;NFAM=58	SVTYPE=BND;POS=81620990;STRANDS=++:4;IMPRECISE;CIPOS=-10,578;CIEND=-9,665;CIPOS95=-1,135;CIEND95=0,151;MATEID=115749_1;EVENT=115749;SECONDARY;SU=4;PE=4;SR=0;ALG=PROD;AF=0.001983;NSAMP=58;MSQ=37.56;AC=58;AN=29246;NFAM=58
chr9	95504055	95504568	chr10	30794330	30794692	114259	20920.2	+	+	BND	LOW	114259_1	N	N]chr10:30794340]	114259_2	N	N]chr9:95504065]	SVTYPE=BND;POS=95504065;STRANDS=++:36;IMPRECISE;CIPOS=-10,503;CIEND=-10,352;CIPOS95=-10,75;CIEND95=-10,31;MATEID=114259_2;EVENT=114259;SU=36;PE=36;SR=0;ALG=PROD;AF=0.01125;NSAMP=323;MSQ=35.4;AC=329;AN=29246;NFAM=321	SVTYPE=BND;POS=30794340;STRANDS=++:36;IMPRECISE;CIPOS=-10,352;CIEND=-10,503;CIPOS95=-10,31;CIEND95=-10,75;MATEID=114259_1;EVENT=114259;SECONDARY;SU=36;PE=36;SR=0;ALG=PROD;AF=0.01125;NSAMP=323;MSQ=35.4;AC=329;AN=29246;NFAM=321
chr9	95504055	95504717	chr10	6090390	6090886	114329	262.57	+	-	BND	LOW	114329_1	N	N[chr10:6090878[	114329_2	N	]chr9:95504065]N	SVTYPE=BND;POS=95504065;STRANDS=+-:4;IMPRECISE;CIPOS=-10,652;CIEND=-487,9;CIPOS95=-1,226;CIEND95=-138,2;MATEID=114329_2;EVENT=114329;SU=4;PE=4;SR=0;ALG=PROD;AF=0.0002735;NSAMP=8;MSQ=29.68;AC=8;AN=29246;NFAM=8	SVTYPE=BND;POS=6090878;STRANDS=+-:4;IMPRECISE;CIPOS=-487,9;CIEND=-10,652;CIPOS95=-138,2;CIEND95=-1,226;MATEID=114329_1;EVENT=114329;SECONDARY;SU=4;PE=4;SR=0;ALG=PROD;AF=0.0002735;NSAMP=8;MSQ=29.68;AC=8;AN=29246;NFAM=8
chr9	95507145	95507164	chr9	95507212	95507231	433655	266.92	+	-	BND	PASS	433655_1	N	N[chr9:95507223[	433655_2	N	]chr9:95507155]N	SVTYPE=BND;POS=95507155;STRANDS=+-:10;CIPOS=-10,9;CIEND=-10,9;CIPOS95=0,0;CIEND95=0,0;MATEID=433655_2;EVENT=433655;SU=10;PE=0;SR=10;ALG=PROD;AF=3.419e-05;NSAMP=1;MSQ=266.76;RECLASSIFIED;AC=1;AN=29246;NFAM=1	SVTYPE=BND;POS=95507223;STRANDS=+-:10;CIPOS=-10,9;CIEND=-10,9;CIPOS95=0,0;CIEND95=0,0;MATEID=433655_1;EVENT=433655;SECONDARY;SU=10;PE=0;SR=10;ALG=PROD;AF=3.419e-05;NSAMP=1;MSQ=266.76;RECLASSIFIED;AC=1;AN=29246;NFAM=1
chr9	95508377	95508390	chr9	95508867	95508884	433656	1695.26	+	-	BND	LOW	433656_1	N	N[chr9:95508877[	433656_2	N	]chr9:95508385]N	SVTYPE=BND;POS=95508385;STRANDS=+-:4;IMPRECISE;CIPOS=-8,5;CIEND=-9,8;CIPOS95=-4,2;CIEND95=0,0;MATEID=433656_2;EVENT=433656;SU=4;PE=0;SR=4;ALG=PROD;AF=6.921e-05;NSAMP=2;MSQ=18.72;RECLASSIFIED;AC=2;AN=28898;NFAM=2	SVTYPE=BND;POS=95508877;STRANDS=+-:4;IMPRECISE;CIPOS=-9,8;CIEND=-8,5;CIPOS95=0,0;CIEND95=-4,2;MATEID=433656_1;EVENT=433656;SECONDARY;SU=4;PE=0;SR=4;ALG=PROD;AF=6.921e-05;NSAMP=2;MSQ=18.72;RECLASSIFIED;AC=2;AN=28898;NFAM=2
chr9	95520917	95520934	chr9	95521435	95521454	536793	164.47	-	+	BND	LOW	536793_1	N	]chr9:95521445]N	536793_2	N	N[chr9:95520928[	SVTYPE=BND;POS=95520928;STRANDS=-+:14;CIPOS=-10,7;CIEND=-10,9;CIPOS95=0,0;CIEND95=0,0;MATEID=536793_2;EVENT=536793;SU=14;PE=7;SR=7;ALG=PROD;AF=3.419e-05;NSAMP=1;MSQ=101.35;RECLASSIFIED;AC=1;AN=29246;NFAM=1	SVTYPE=BND;POS=95521445;STRANDS=-+:14;CIPOS=-10,9;CIEND=-10,7;CIPOS95=0,0;CIEND95=0,0;MATEID=536793_1;EVENT=536793;SECONDARY;SU=14;PE=7;SR=7;ALG=PROD;AF=3.419e-05;NSAMP=1;MSQ=101.35;RECLASSIFIED;AC=1;AN=29246;NFAM=1
chr9	95527103	95527148	chr9	95527163	95527208	433658	989.21	+	-	DEL	PASS	433658	N	<DEL>	.	.	.	SVTYPE=DEL;POS=95527126;SVLEN=-60;END=95527186;STRANDS=+-:27;CIPOS=-23,22;CIEND=-23,22;CIPOS95=0,0;CIEND95=0,0;SU=27;PE=1;SR=26;ALG=PROD;AF=0.0001368;NSAMP=4;MSQ=247.29;AC=4;AN=29246;NFAM=4	.
chr9	95550606	95550625	chr9	95572679	95572698	536794	238.56	-	+	DUP	PASS	536794	N	<DUP>	.	.	.	SVTYPE=DUP;POS=95550616;SVLEN=22073;END=95572689;STRANDS=-+:22;CIPOS=-10,9;CIEND=-10,9;CIPOS95=0,0;CIEND95=0,0;SU=22;PE=14;SR=8;ALG=PROD;AF=3.419e-05;NSAMP=1;MSQ=238.13;AC=1;AN=29246;NFAM=1	.
chr9	95568078	95568095	chr9	95568349	95568363	433660	54.65	+	-	BND	LOW	433660_1	N	N[chr9:95568355[	433660_2	N	]chr9:95568087]N	SVTYPE=BND;POS=95568087;STRANDS=+-:4;IMPRECISE;CIPOS=-9,8;CIEND=-5,9;CIPOS95=0,0;CIEND95=0,1;MATEID=433660_2;EVENT=433660;SU=4;PE=0;SR=4;ALG=PROD;AF=3.419e-05;NSAMP=1;MSQ=12.05;RECLASSIFIED;AC=1;AN=29246;NFAM=1	SVTYPE=BND;POS=95568355;STRANDS=+-:4;IMPRECISE;CIPOS=-5,9;CIEND=-9,8;CIPOS95=0,1;CIEND95=0,0;MATEID=433660_1;EVENT=433660;SECONDARY;SU=4;PE=0;SR=4;ALG=PROD;AF=3.419e-05;NSAMP=1;MSQ=12.05;RECLASSIFIED;AC=1;AN=29246;NFAM=1
chr9	95568739	95568743	chr9	95585263	95585268	536795	263.71	-	+	DUP	PASS	536795	N	<DUP>	.	.	.	SVTYPE=DUP;POS=95568742;SVLEN=16524;END=95585266;STRANDS=-+:22;CIPOS=-3,1;CIEND=-3,2;CIPOS95=0,0;CIEND95=0,0;SU=22;PE=10;SR=12;ALG=PROD;AF=3.419e-05;NSAMP=1;MSQ=260.65;AC=1;AN=29246;NFAM=1	.
chr9	95570631	95570778	chr9	95571440	95571631	433661	8664.8	+	-	BND	LOW	433661_1	N	N[chr9:95571620[	433661_2	N	]chr9:95570644]N	SVTYPE=BND;POS=95570644;STRANDS=+-:339;IMPRECISE;CIPOS=-13,134;CIEND=-179,12;CIPOS95=-3,3;CIEND95=-2,2;MATEID=433661_2;EVENT=433661;SU=339;PE=339;SR=0;ALG=PROD;AF=0.001812;NSAMP=53;MSQ=113.88;RECLASSIFIED;AC=53;AN=29246;NFAM=52	SVTYPE=BND;POS=95571620;STRANDS=+-:339;IMPRECISE;CIPOS=-179,12;CIEND=-13,134;CIPOS95=-2,2;CIEND95=-3,3;MATEID=433661_1;EVENT=433661;SECONDARY;SU=339;PE=339;SR=0;ALG=PROD;AF=0.001812;NSAMP=53;MSQ=113.88;RECLASSIFIED;AC=53;AN=29246;NFAM=52
chr9	95571813	95571832	chr9	95571955	95571974	608257	34.11	+	+	BND	LOW	608257_1	N	N]chr9:95571965]	608257_2	N	N]chr9:95571823]	SVTYPE=BND;POS=95571823;STRANDS=++:4;IMPRECISE;CIPOS=-10,9;CIEND=-10,9;CIPOS95=-1,1;CIEND95=-1,1;MATEID=608257_2;EVENT=608257;SU=4;PE=1;SR=3;ALG=PROD;AF=0.0001026;NSAMP=3;MSQ=9.69;AC=3;AN=29246;NFAM=3	SVTYPE=BND;POS=95571965;STRANDS=++:4;IMPRECISE;CIPOS=-10,9;CIEND=-10,9;CIPOS95=-1,1;CIEND95=-1,1;MATEID=608257_1;EVENT=608257;SECONDARY;SU=4;PE=1;SR=3;ALG=PROD;AF=0.0001026;NSAMP=3;MSQ=9.69;AC=3;AN=29246;NFAM=3
chr9	95571919	95572526	chr19	14763685	14764260	117341	4752.99	+	+	BND	LOW	117341_1	N	N]chr19:14763695]	117341_2	N	N]chr9:95571929]	SVTYPE=BND;POS=95571929;STRANDS=++:5;IMPRECISE;CIPOS=-10,597;CIEND=-10,565;CIPOS95=-1,211;CIEND95=-1,187;MATEID=117341_2;EVENT=117341;SU=5;PE=5;SR=0;ALG=PROD;AF=0.004411;NSAMP=129;MSQ=18.64;AC=129;AN=29246;NFAM=127	SVTYPE=BND;POS=14763695;STRANDS=++:5;IMPRECISE;CIPOS=-10,565;CIEND=-10,597;CIPOS95=-1,187;CIEND95=-1,211;MATEID=117341_1;EVENT=117341;SECONDARY;SU=5;PE=5;SR=0;ALG=PROD;AF=0.004411;NSAMP=129;MSQ=18.64;AC=129;AN=29246;NFAM=127
chr9	95571940	95572123	chr14	33898286	33898937	115911	823257.0	-	+	BND	LOW	115911_1	N	]chr14:33898314]N	115911_2	N	N[chr9:95572095[	SVTYPE=BND;POS=95572095;STRANDS=-+:4;IMPRECISE;CIPOS=-154,29;CIEND=-28,623;CIPOS95=-84,29;CIEND95=-28,141;MATEID=115911_2;EVENT=115911;SU=4;PE=4;SR=0;ALG=PROD;AF=0.3058;NSAMP=8943;MSQ=59.21;RETAINED;AC=8943;AN=29246;NFAM=8503	SVTYPE=BND;POS=33898314;STRANDS=-+:4;IMPRECISE;CIPOS=-28,623;CIEND=-154,29;CIPOS95=-28,141;CIEND95=-84,29;MATEID=115911_1;EVENT=115911;SECONDARY;SU=4;PE=4;SR=0;ALG=PROD;AF=0.3058;NSAMP=8943;MSQ=59.21;RETAINED;AC=8943;AN=29246;NFAM=8503
chr9	95574281	95574380	chr9	95574664	95574747	433665	902921.0	+	-	DEL	PASS	433665	N	<DEL>	.	.	.	SVTYPE=DEL;POS=95574311;SVLEN=-383;END=95574694;STRANDS=+-:20;IMPRECISE;CIPOS=-30,69;CIEND=-30,53;CIPOS95=-30,46;CIEND95=-25,25;SU=20;PE=17;SR=3;ALG=SUM;AF=0.1928;NSAMP=2248;MSQ=138.55;RETAINED;MEDGQR=1.91;Q10GQR=0.94;AC=2649;AN=13740;NFAM=2214	.
chr9	95574316	95574417	chr9	95574943	95575022	433671	310212.0	+	-	DEL	PASS	433671	N	<DEL>	.	.	.	SVTYPE=DEL;POS=95574388;SVLEN=-585;END=95574973;STRANDS=+-:13;IMPRECISE;CIPOS=-72,29;CIEND=-30,49;CIPOS95=-44,29;CIEND95=-22,22;SU=13;PE=11;SR=2;ALG=SUM;AF=0.1468;NSAMP=3552;MSQ=64.94;MEDGQR=1.65;Q10GQR=0.89;AC=4290;AN=29232;NFAM=3420	.
chr9	95654892	95655519	chr9	95655579	95655587	608258	394.3	+	+	INV	LOW	608258	N	<INV>	.	.	.	SVTYPE=INV;POS=95655510;SVLEN=69;END=95655579;STRANDS=++:1,--:3;IMPRECISE;CIPOS=-618,9;CIEND=0,8;CIPOS95=-310,2;CIEND95=0,3;SU=4;PE=3;SR=1;ALG=PROD;AF=0.0009574;NSAMP=28;MSQ=13.04;AC=28;AN=29246;NFAM=28	.
chr9	95687680	95687737	chr12	93448522	93448579	115400	99.13	-	+	BND	LOW	115400_1	N	]chr12:93448551]N	115400_2	N	N[chr9:95687710[	SVTYPE=BND;POS=95687710;STRANDS=-+:13;CIPOS=-29,28;CIEND=-29,28;CIPOS95=0,0;CIEND95=0,0;MATEID=115400_2;EVENT=115400;SU=13;PE=0;SR=13;ALG=PROD;AF=0.0001026;NSAMP=3;MSQ=14.98;AC=3;AN=29246;NFAM=3	SVTYPE=BND;POS=93448551;STRANDS=-+:13;CIPOS=-29,28;CIEND=-29,28;CIPOS95=0,0;CIEND95=0,0;MATEID=115400_1;EVENT=115400;SECONDARY;SU=13;PE=0;SR=13;ALG=PROD;AF=0.0001026;NSAMP=3;MSQ=14.98;AC=3;AN=29246;NFAM=3
chr9	95687700	95687717	chrX	109678568	109678586	118503	33.13	-	+	BND	LOW	118503_1	N	]chrX:109678578]N	118503_2	N	N[chr9:95687710[	SVTYPE=BND;POS=95687710;STRANDS=-+:4;IMPRECISE;CIPOS=-9,8;CIEND=-10,8;CIPOS95=0,0;CIEND95=-1,0;MATEID=118503_2;EVENT=118503;SU=4;PE=0;SR=4;ALG=PROD;AF=6.839e-05;NSAMP=2;MSQ=12.14;AC=2;AN=29246;NFAM=2	SVTYPE=BND;POS=109678578;STRANDS=-+:4;IMPRECISE;CIPOS=-10,8;CIEND=-9,8;CIPOS95=-1,0;CIEND95=0,0;MATEID=118503_1;EVENT=118503;SECONDARY;SU=4;PE=0;SR=4;ALG=PROD;AF=6.839e-05;NSAMP=2;MSQ=12.14;AC=2;AN=29246;NFAM=2
chr9	95697572	95697581	chr10	107371910	107371929	114583	14295.4	-	-	BND	LOW	114583_1	N	[chr10:107371921[N	114583_2	N	[chr9:95697579[N	SVTYPE=BND;POS=95697579;STRANDS=--:14;CIPOS=-6,3;CIEND=-10,9;CIPOS95=0,0;CIEND95=0,0;MATEID=114583_2;EVENT=114583;SU=14;PE=8;SR=6;ALG=PROD;AF=0.009232;NSAMP=270;MSQ=36.69;AC=270;AN=29246;NFAM=268	SVTYPE=BND;POS=107371921;STRANDS=--:14;CIPOS=-10,9;CIEND=-6,3;CIPOS95=0,0;CIEND95=0,0;MATEID=114583_1;EVENT=114583;SECONDARY;SU=14;PE=8;SR=6;ALG=PROD;AF=0.009232;NSAMP=270;MSQ=36.69;AC=270;AN=29246;NFAM=268
chr9	95697574	95697580	chr12	17012436	17012443	115157	29713.1	-	-	BND	LOW	115157_1	N	[chr12:17012441[N	115157_2	N	[chr9:95697579[N	SVTYPE=BND;POS=95697579;STRANDS=--:958;CIPOS=-4,2;CIEND=-4,3;CIPOS95=0,0;CIEND95=0,0;MATEID=115157_2;EVENT=115157;SU=958;PE=565;SR=393;ALG=PROD;AF=0.0121;NSAMP=354;MSQ=72.23;AC=354;AN=29246;NFAM=350	SVTYPE=BND;POS=17012441;STRANDS=--:958;CIPOS=-4,3;CIEND=-4,2;CIPOS95=0,0;CIEND95=0,0;MATEID=115157_1;EVENT=115157;SECONDARY;SU=958;PE=565;SR=393;ALG=PROD;AF=0.0121;NSAMP=354;MSQ=72.23;AC=354;AN=29246;NFAM=350
chr9	95703548	95704002	chr12	17012423	17012927	115158	542.92	+	+	BND	LOW	115158_1	N	N]chr12:17012453]	115158_2	N	N]chr9:95703582]	SVTYPE=BND;POS=95703582;STRANDS=++:65;IMPRECISE;CIPOS=-34,420;CIEND=-30,474;CIPOS95=-34,44;CIEND95=-30,43;MATEID=115158_2;EVENT=115158;SU=65;PE=65;SR=0;ALG=PROD;AF=0.0005129;NSAMP=15;MSQ=35.62;AC=15;AN=29246;NFAM=15	SVTYPE=BND;POS=17012453;STRANDS=++:65;IMPRECISE;CIPOS=-30,474;CIEND=-34,420;CIPOS95=-30,43;CIEND95=-34,44;MATEID=115158_1;EVENT=115158;SECONDARY;SU=65;PE=65;SR=0;ALG=PROD;AF=0.0005129;NSAMP=15;MSQ=35.62;AC=15;AN=29246;NFAM=15
chr9	95703558	95704182	chrX	53121930	53122553	118336	92.87	+	-	BND	LOW	118336_1	N	N[chrX:53122545[	118336_2	N	]chr9:95703568]N	SVTYPE=BND;POS=95703568;STRANDS=+-:5;IMPRECISE;CIPOS=-10,614;CIEND=-614,9;CIPOS95=-2,138;CIEND95=-152,0;MATEID=118336_2;EVENT=118336;SU=5;PE=5;SR=0;ALG=PROD;AF=3.419e-05;NSAMP=1;MSQ=92.87;AC=1;AN=29246;NFAM=1	SVTYPE=BND;POS=53122545;STRANDS=+-:5;IMPRECISE;CIPOS=-614,9;CIEND=-10,614;CIPOS95=-152,0;CIEND95=-2,138;MATEID=118336_1;EVENT=118336;SECONDARY;SU=5;PE=5;SR=0;ALG=PROD;AF=3.419e-05;NSAMP=1;MSQ=92.87;AC=1;AN=29246;NFAM=1
chr9	95703563	95704067	chrX	35173006	35173494	118290	83.66	+	+	BND	LOW	118290_1	N	N]chrX:35173016]	118290_2	N	N]chr9:95703573]	SVTYPE=BND;POS=95703573;STRANDS=++:5;IMPRECISE;CIPOS=-10,494;CIEND=-10,478;CIPOS95=-1,159;CIEND95=0,158;MATEID=118290_2;EVENT=118290;SU=5;PE=5;SR=0;ALG=PROD;AF=3.419e-05;NSAMP=1;MSQ=83.66;AC=1;AN=29246;NFAM=1	SVTYPE=BND;POS=35173016;STRANDS=++:5;IMPRECISE;CIPOS=-10,478;CIEND=-10,494;CIPOS95=0,158;CIEND95=-1,159;MATEID=118290_1;EVENT=118290;SECONDARY;SU=5;PE=5;SR=0;ALG=PROD;AF=3.419e-05;NSAMP=1;MSQ=83.66;AC=1;AN=29246;NFAM=1
chr9	95703620	95703957	chr14	40370897	40371271	115932	137.57	+	+	BND	LOW	115932_1	N	N]chr14:40370907]	115932_2	N	N]chr9:95703624]	SVTYPE=BND;POS=95703624;STRANDS=++:11;IMPRECISE;CIPOS=-4,333;CIEND=-10,364;CIPOS95=0,117;CIEND95=-1,54;MATEID=115932_2;EVENT=115932;SU=11;PE=11;SR=0;ALG=PROD;AF=3.419e-05;NSAMP=1;MSQ=137.57;AC=1;AN=29246;NFAM=1	SVTYPE=BND;POS=40370907;STRANDS=++:11;IMPRECISE;CIPOS=-10,364;CIEND=-4,333;CIPOS95=-1,54;CIEND95=0,117;MATEID=115932_1;EVENT=115932;SECONDARY;SU=11;PE=11;SR=0;ALG=PROD;AF=3.419e-05;NSAMP=1;MSQ=137.57;AC=1;AN=29246;NFAM=1
chr9	95704061	95704497	chr12	120315761	120316169	115511	131.5	-	+	BND	LOW	115511_1	N	]chr12:120315769]N	115511_2	N	N[chr9:95704489[	SVTYPE=BND;POS=95704489;STRANDS=-+:6;IMPRECISE;CIPOS=-427,9;CIEND=-8,400;CIPOS95=-114,1;CIEND95=0,144;MATEID=115511_2;EVENT=115511;SU=6;PE=6;SR=0;ALG=PROD;AF=3.419e-05;NSAMP=1;MSQ=131.5;AC=1;AN=29246;NFAM=1	SVTYPE=BND;POS=120315769;STRANDS=-+:6;IMPRECISE;CIPOS=-8,400;CIEND=-427,9;CIPOS95=0,144;CIEND95=-114,1;MATEID=115511_1;EVENT=115511;SECONDARY;SU=6;PE=6;SR=0;ALG=PROD;AF=3.419e-05;NSAMP=1;MSQ=131.5;AC=1;AN=29246;NFAM=1
chr9	95704419	95704518	chr17	48962326	48962425	116883	125.61	-	+	BND	LOW	116883_1	N	]chr17:48962376]N	116883_2	N	N[chr9:95704470[	SVTYPE=BND;POS=95704470;STRANDS=-+:8;IMPRECISE;CIPOS=-50,49;CIEND=-50,49;CIPOS95=-1,1;CIEND95=-1,1;MATEID=116883_2;EVENT=116883;SU=8;PE=6;SR=2;ALG=PROD;AF=3.419e-05;NSAMP=1;MSQ=125.61;AC=1;AN=29246;NFAM=1	SVTYPE=BND;POS=48962376;STRANDS=-+:8;IMPRECISE;CIPOS=-50,49;CIEND=-50,49;CIPOS95=-1,1;CIEND95=-1,1;MATEID=116883_1;EVENT=116883;SECONDARY;SU=8;PE=6;SR=2;ALG=PROD;AF=3.419e-05;NSAMP=1;MSQ=125.61;AC=1;AN=29246;NFAM=1
chr9	95704701	95705404	chr17	48961709	48962442	116884	98.75	+	-	BND	LOW	116884_1	N	N[chr17:48962394[	116884_2	N	]chr9:95704751]N	SVTYPE=BND;POS=95704751;STRANDS=+-:6;IMPRECISE;CIPOS=-50,653;CIEND=-684,49;CIPOS95=-50,99;CIEND95=-119,49;MATEID=116884_2;EVENT=116884;SU=6;PE=6;SR=0;ALG=PROD;AF=3.419e-05;NSAMP=1;MSQ=98.75;AC=1;AN=29246;NFAM=1	SVTYPE=BND;POS=48962394;STRANDS=+-:6;IMPRECISE;CIPOS=-684,49;CIEND=-50,653;CIPOS95=-119,49;CIEND95=-50,99;MATEID=116884_1;EVENT=116884;SECONDARY;SU=6;PE=6;SR=0;ALG=PROD;AF=3.419e-05;NSAMP=1;MSQ=98.75;AC=1;AN=29246;NFAM=1
chr9	95705793	95705807	chr9	95705856	95705871	433679	5359.66	+	-	BND	LOW	433679_1	N	N[chr9:95705866[	433679_2	N	]chr9:95705799]N	SVTYPE=BND;POS=95705799;STRANDS=+-:63;CIPOS=-6,8;CIEND=-9,6;CIPOS95=0,0;CIEND95=0,0;MATEID=433679_2;EVENT=433679;SU=63;PE=2;SR=61;ALG=PROD;AF=0.0005129;NSAMP=15;MSQ=70.18;RECLASSIFIED;AC=15;AN=29246;NFAM=14	SVTYPE=BND;POS=95705866;STRANDS=+-:63;CIPOS=-9,6;CIEND=-6,8;CIPOS95=0,0;CIEND95=0,0;MATEID=433679_1;EVENT=433679;SECONDARY;SU=63;PE=2;SR=61;ALG=PROD;AF=0.0005129;NSAMP=15;MSQ=70.18;RECLASSIFIED;AC=15;AN=29246;NFAM=14
chr9	95705941	95705958	chr13	35958256	35958305	115619	837893.0	-	+	BND	LOW	115619_1	N	]chr13:35958288]N	115619_2	N	N[chr9:95705951[	SVTYPE=BND;POS=95705951;STRANDS=-+:16;CIPOS=-9,8;CIEND=-32,17;CIPOS95=0,0;CIEND95=0,0;MATEID=115619_2;EVENT=115619;SU=16;PE=0;SR=16;ALG=PROD;AF=0.25;NSAMP=7310;MSQ=68.21;AC=7311;AN=29246;NFAM=6814	SVTYPE=BND;POS=35958288;STRANDS=-+:16;CIPOS=-32,17;CIEND=-9,8;CIPOS95=0,0;CIEND95=0,0;MATEID=115619_1;EVENT=115619;SECONDARY;SU=16;PE=0;SR=16;ALG=PROD;AF=0.25;NSAMP=7310;MSQ=68.21;AC=7311;AN=29246;NFAM=6814
chr9	95712670	95712678	chr9	95717034	95717042	433680	4576.04	+	-	BND	PASS	433680_1	N	N[chr9:95717040[	433680_2	N	]chr9:95712673]N	SVTYPE=BND;POS=95712673;STRANDS=+-:207;CIPOS=-3,5;CIEND=-5,3;CIPOS95=0,0;CIEND95=0,0;MATEID=433680_2;EVENT=433680;SU=207;PE=122;SR=85;ALG=PROD;AF=0.0003077;NSAMP=9;MSQ=373.58;RECLASSIFIED;AC=9;AN=29246;NFAM=9	SVTYPE=BND;POS=95717040;STRANDS=+-:207;CIPOS=-5,3;CIEND=-3,5;CIPOS95=0,0;CIEND95=0,0;MATEID=433680_1;EVENT=433680;SECONDARY;SU=207;PE=122;SR=85;ALG=PROD;AF=0.0003077;NSAMP=9;MSQ=373.58;RECLASSIFIED;AC=9;AN=29246;NFAM=9
chr9	95731042	95731059	chr14	69749082	69749099	116034	2882.12	-	+	BND	LOW	116034_1	N	]chr14:69749091]N	116034_2	N	N[chr9:95731052[	SVTYPE=BND;POS=95731052;STRANDS=-+:4;CIPOS=-9,8;CIEND=-9,8;CIPOS95=0,0;CIEND95=0,0;MATEID=116034_2;EVENT=116034;SU=4;PE=0;SR=4;ALG=PROD;AF=0.002188;NSAMP=64;MSQ=18.53;AC=64;AN=29246;NFAM=64	SVTYPE=BND;POS=69749091;STRANDS=-+:4;CIPOS=-9,8;CIEND=-9,8;CIPOS95=0,0;CIEND95=0,0;MATEID=116034_1;EVENT=116034;SECONDARY;SU=4;PE=0;SR=4;ALG=PROD;AF=0.002188;NSAMP=64;MSQ=18.53;AC=64;AN=29246;NFAM=64
chr9	95732668	95732680	chr9	95732975	95733023	608259	12.11	+	+	INV	LOW	608259	N	<INV>	.	.	.	SVTYPE=INV;POS=95732680;SVLEN=295;END=95732975;STRANDS=++:2,--:2;IMPRECISE;CIPOS=-12,0;CIEND=0,48;CIPOS95=-12,0;CIEND95=0,37;SU=4;PE=4;SR=0;ALG=PROD;AF=3.419e-05;NSAMP=1;MSQ=12.11;AC=1;AN=29246;NFAM=1	.
chr9	95751437	95751494	chr9	95751650	95751701	433683	10572.1	+	-	BND	LOW	433683_1	N	N[chr9:95751681[	433683_2	N	]chr9:95751466]N	SVTYPE=BND;POS=95751466;STRANDS=+-:4;IMPRECISE;CIPOS=-29,28;CIEND=-30,21;CIPOS95=0,0;CIEND95=-1,1;MATEID=433683_2;EVENT=433683;SU=4;PE=0;SR=4;ALG=PROD;AF=0.01368;NSAMP=400;MSQ=16.61;RETAINED;RECLASSIFIED;AC=400;AN=29246;NFAM=398	SVTYPE=BND;POS=95751681;STRANDS=+-:4;IMPRECISE;CIPOS=-30,21;CIEND=-29,28;CIPOS95=-1,1;CIEND95=0,0;MATEID=433683_1;EVENT=433683;SECONDARY;SU=4;PE=0;SR=4;ALG=PROD;AF=0.01368;NSAMP=400;MSQ=16.61;RETAINED;RECLASSIFIED;AC=400;AN=29246;NFAM=398
chr9	95751763	95751769	chr9	95751951	95751965	536796	119500.0	-	+	BND	LOW	536796_1	N	]chr9:95751958]N	536796_2	N	N[chr9:95751769[	SVTYPE=BND;POS=95751769;STRANDS=-+:83;CIPOS=-5,1;CIEND=-7,7;CIPOS95=0,0;CIEND95=0,0;MATEID=536796_2;EVENT=536796;SU=83;PE=6;SR=77;ALG=PROD;AF=0.1711;NSAMP=4645;MSQ=16.98;RECLASSIFIED;AC=5003;AN=29246;NFAM=4509	SVTYPE=BND;POS=95751958;STRANDS=-+:83;CIPOS=-7,7;CIEND=-5,1;CIPOS95=0,0;CIEND95=0,0;MATEID=536796_1;EVENT=536796;SECONDARY;SU=83;PE=6;SR=77;ALG=PROD;AF=0.1711;NSAMP=4645;MSQ=16.98;RECLASSIFIED;AC=5003;AN=29246;NFAM=4509
chr9	95766493	95766502	chr9	95766564	95766573	433686	6978.54	+	-	BND	PASS	433686_1	N	N[chr9:95766570[	433686_2	N	]chr9:95766498]N	SVTYPE=BND;POS=95766498;STRANDS=+-:251;CIPOS=-5,4;CIEND=-5,4;CIPOS95=0,0;CIEND95=0,0;MATEID=433686_2;EVENT=433686;SU=251;PE=2;SR=249;ALG=PROD;AF=0.000171;NSAMP=5;MSQ=232.59;RECLASSIFIED;AC=5;AN=29246;NFAM=5	SVTYPE=BND;POS=95766570;STRANDS=+-:251;CIPOS=-5,4;CIEND=-5,4;CIPOS95=0,0;CIEND95=0,0;MATEID=433686_1;EVENT=433686;SECONDARY;SU=251;PE=2;SR=249;ALG=PROD;AF=0.000171;NSAMP=5;MSQ=232.59;RECLASSIFIED;AC=5;AN=29246;NFAM=5
chr9	95772141	95772927	chrX	52980840	52981580	118332	323.0	+	+	BND	LOW	118332_1	N	N]chrX:52980869]	118332_2	N	N]chr9:95772171]	SVTYPE=BND;POS=95772171;STRANDS=++:9;IMPRECISE;CIPOS=-30,756;CIEND=-29,711;CIPOS95=-30,254;CIEND95=-29,153;MATEID=118332_2;EVENT=118332;SU=9;PE=9;SR=0;ALG=SUM;AF=0.0004445;NSAMP=13;MSQ=14.3;AC=13;AN=29246;NFAM=13	SVTYPE=BND;POS=52980869;STRANDS=++:9;IMPRECISE;CIPOS=-29,711;CIEND=-30,756;CIPOS95=-29,153;CIEND95=-30,254;MATEID=118332_1;EVENT=118332;SECONDARY;SU=9;PE=9;SR=0;ALG=SUM;AF=0.0004445;NSAMP=13;MSQ=14.3;AC=13;AN=29246;NFAM=13
chr9	95772272	95772329	chr18	23729083	23729140	117108	68164.0	-	-	BND	LOW	117108_1	N	[chr18:23729113[N	117108_2	N	[chr9:95772302[N	SVTYPE=BND;POS=95772302;STRANDS=--:8;CIPOS=-29,28;CIEND=-29,28;CIPOS95=0,0;CIEND95=0,0;MATEID=117108_2;EVENT=117108;SU=8;PE=0;SR=8;ALG=PROD;AF=0.05809;NSAMP=1699;MSQ=25.8;AC=1699;AN=29246;NFAM=1659	SVTYPE=BND;POS=23729113;STRANDS=--:8;CIPOS=-29,28;CIEND=-29,28;CIPOS95=0,0;CIEND95=0,0;MATEID=117108_1;EVENT=117108;SECONDARY;SU=8;PE=0;SR=8;ALG=PROD;AF=0.05809;NSAMP=1699;MSQ=25.8;AC=1699;AN=29246;NFAM=1659
chr9	95772292	95772309	chrX	52980773	52980787	118331	47608.9	-	-	BND	LOW	118331_1	N	[chrX:52980783[N	118331_2	N	[chr9:95772302[N	SVTYPE=BND;POS=95772302;STRANDS=--:87;CIPOS=-9,8;CIEND=-9,5;CIPOS95=0,0;CIEND95=0,0;MATEID=118331_2;EVENT=118331;SU=87;PE=44;SR=43;ALG=PROD;AF=0.03908;NSAMP=1143;MSQ=25.97;AC=1143;AN=29246;NFAM=1129	SVTYPE=BND;POS=52980783;STRANDS=--:87;CIPOS=-9,5;CIEND=-9,8;CIPOS95=0,0;CIEND95=0,0;MATEID=118331_1;EVENT=118331;SECONDARY;SU=87;PE=44;SR=43;ALG=PROD;AF=0.03908;NSAMP=1143;MSQ=25.97;AC=1143;AN=29246;NFAM=1129
chr9	95790168	95790171	chr9	95799243	95799262	433687	848.32	+	-	DEL	PASS	433687	N	<DEL>	.	.	.	SVTYPE=DEL;POS=95790170;SVLEN=-9083;END=95799253;STRANDS=+-:36;CIPOS=-2,1;CIEND=-10,9;CIPOS95=0,0;CIEND95=0,0;SU=36;PE=20;SR=16;ALG=PROD;AF=3.419e-05;NSAMP=1;MSQ=848.32;AC=1;AN=29246;NFAM=1	.
chr9	95794072	95794091	chr9	95794706	95794713	433688	480.47	+	-	DEL	PASS	433688	N	<DEL>	.	.	.	SVTYPE=DEL;POS=95794082;SVLEN=-629;END=95794711;STRANDS=+-:22;CIPOS=-10,9;CIEND=-5,2;CIPOS95=0,0;CIEND95=0,0;SU=22;PE=15;SR=7;ALG=PROD;AF=3.419e-05;NSAMP=1;MSQ=479.48;AC=1;AN=29246;NFAM=1	.
chr9	95796192	95796210	chr9	95804585	95804589	433689	833.36	+	-	DEL	PASS	433689	N	<DEL>	.	.	.	SVTYPE=DEL;POS=95796202;SVLEN=-8386;END=95804588;STRANDS=+-:34;CIPOS=-10,8;CIEND=-3,1;CIPOS95=0,0;CIEND95=0,0;SU=34;PE=23;SR=11;ALG=PROD;AF=3.419e-05;NSAMP=1;MSQ=833.36;AC=1;AN=29246;NFAM=1	.
chr9	95824721	95824735	chr9	95830312	95830315	536797	57.3	-	+	DUP	PASS	536797	N	<DUP>	.	.	.	SVTYPE=DUP;POS=95824731;SVLEN=5584;END=95830315;STRANDS=-+:11;IMPRECISE;CIPOS=-10,4;CIEND=-3,0;CIPOS95=-1,0;CIEND95=-3,0;SU=11;PE=9;SR=2;ALG=PROD;AF=3.419e-05;NSAMP=1;MSQ=56.94;AC=1;AN=29246;NFAM=1	.
chr9	95827511	95827530	chr9	95828677	95828681	433690	536.4	+	-	DEL	PASS	433690	N	<DEL>	.	.	.	SVTYPE=DEL;POS=95827521;SVLEN=-1159;END=95828680;STRANDS=+-:24;CIPOS=-10,9;CIEND=-3,1;CIPOS95=0,0;CIEND95=0,0;SU=24;PE=12;SR=12;ALG=PROD;AF=3.419e-05;NSAMP=1;MSQ=536.4;AC=1;AN=29246;NFAM=1	.
chr9	95864342	95864357	chr9	95864746	95864760	433695	401.48	+	-	BND	LOW	433695_1	N	N[chr9:95864756[	433695_2	N	]chr9:95864352]N	SVTYPE=BND;POS=95864352;STRANDS=+-:8;IMPRECISE;CIPOS=-10,5;CIEND=-9,5;CIPOS95=-2,1;CIEND95=-1,0;MATEID=433695_2;EVENT=433695;SU=8;PE=5;SR=3;ALG=PROD;AF=0.0002052;NSAMP=6;MSQ=51.73;RECLASSIFIED;AC=6;AN=29246;NFAM=6	SVTYPE=BND;POS=95864756;STRANDS=+-:8;IMPRECISE;CIPOS=-9,5;CIEND=-10,5;CIPOS95=-1,0;CIEND95=-2,1;MATEID=433695_1;EVENT=433695;SECONDARY;SU=8;PE=5;SR=3;ALG=PROD;AF=0.0002052;NSAMP=6;MSQ=51.73;RECLASSIFIED;AC=6;AN=29246;NFAM=6
chr9	95874032	95874039	chr9	95874345	95874352	433696	478.24	+	-	BND	LOW	433696_1	N	N[chr9:95874350[	433696_2	N	]chr9:95874036]N	SVTYPE=BND;POS=95874036;STRANDS=+-:9;CIPOS=-4,3;CIEND=-4,3;CIPOS95=0,0;CIEND95=0,0;MATEID=433696_2;EVENT=433696;SU=9;PE=0;SR=9;ALG=PROD;AF=0.000171;NSAMP=5;MSQ=38.32;RECLASSIFIED;AC=5;AN=29246;NFAM=5	SVTYPE=BND;POS=95874350;STRANDS=+-:9;CIPOS=-4,3;CIEND=-4,3;CIPOS95=0,0;CIEND95=0,0;MATEID=433696_1;EVENT=433696;SECONDARY;SU=9;PE=0;SR=9;ALG=PROD;AF=0.000171;NSAMP=5;MSQ=38.32;RECLASSIFIED;AC=5;AN=29246;NFAM=5
chr9	95889213	95889854	chr17	51150812	51151456	116898	6.68	-	+	BND	LOW	116898_1	N	]chr17:51150842]N	116898_2	N	N[chr9:95889826[	SVTYPE=BND;POS=95889826;STRANDS=-+:5;IMPRECISE;CIPOS=-612,29;CIEND=-30,614;CIPOS95=-203,29;CIEND95=-30,169;MATEID=116898_2;EVENT=116898;SU=5;PE=5;SR=0;ALG=PROD;AF=3.419e-05;NSAMP=1;MSQ=6.68;AC=1;AN=29246;NFAM=1	SVTYPE=BND;POS=51150842;STRANDS=-+:5;IMPRECISE;CIPOS=-30,614;CIEND=-612,29;CIPOS95=-30,169;CIEND95=-203,29;MATEID=116898_1;EVENT=116898;SECONDARY;SU=5;PE=5;SR=0;ALG=PROD;AF=3.419e-05;NSAMP=1;MSQ=6.68;AC=1;AN=29246;NFAM=1
chr9	95889809	95890384	chr17	51149972	51150611	116896	26.74	+	-	BND	LOW	116896_1	N	N[chr17:51150583[	116896_2	N	]chr9:95889839]N	SVTYPE=BND;POS=95889839;STRANDS=+-:5;IMPRECISE;CIPOS=-30,545;CIEND=-610,29;CIPOS95=-30,153;CIEND95=-150,29;MATEID=116896_2;EVENT=116896;SU=5;PE=5;SR=0;ALG=PROD;AF=3.419e-05;NSAMP=1;MSQ=26.74;AC=1;AN=29246;NFAM=1	SVTYPE=BND;POS=51150583;STRANDS=+-:5;IMPRECISE;CIPOS=-610,29;CIEND=-30,545;CIPOS95=-150,29;CIEND95=-30,153;MATEID=116896_1;EVENT=116896;SECONDARY;SU=5;PE=5;SR=0;ALG=PROD;AF=3.419e-05;NSAMP=1;MSQ=26.74;AC=1;AN=29246;NFAM=1
chr9	95903531	95903590	chr9	95904388	95904447	608262	388.46	+	+	INV	LOW	608262	N	<INV>	.	.	.	SVTYPE=INV;POS=95903561;SVLEN=857;END=95904418;STRANDS=++:3,--:5;IMPRECISE;CIPOS=-30,29;CIEND=-30,29;CIPOS95=-3,3;CIEND95=-3,3;SU=8;PE=7;SR=1;ALG=PROD;AF=0.0004103;NSAMP=12;MSQ=31.81;AC=12;AN=29244;NFAM=12	.
chr9	95903750	95904048	chr9	95904051	95904762	608260	2003.06	+	+	INV	LOW	608260	N	<INV>	.	.	.	SVTYPE=INV;POS=95903889;SVLEN=263;END=95904152;STRANDS=++:25,--:12;IMPRECISE;CIPOS=-139,159;CIEND=-101,610;CIPOS95=-65,65;CIEND95=-101,193;SU=37;PE=36;SR=1;ALG=SUM;AF=0.001641;NSAMP=44;MSQ=44.18;RETAINED;AC=48;AN=29246;NFAM=44	.
chr9	95934453	95934964	chr17	39370735	39371293	116828	1506.93	+	+	BND	LOW	116828_1	N	N]chr17:39370747]	116828_2	N	N]chr9:95934463]	SVTYPE=BND;POS=95934463;STRANDS=++:35;IMPRECISE;CIPOS=-10,501;CIEND=-12,546;CIPOS95=-10,71;CIEND95=-12,125;MATEID=116828_2;EVENT=116828;SU=35;PE=35;SR=0;ALG=PROD;AF=0.001573;NSAMP=46;MSQ=16.64;AC=46;AN=29246;NFAM=46	SVTYPE=BND;POS=39370747;STRANDS=++:35;IMPRECISE;CIPOS=-12,546;CIEND=-10,501;CIPOS95=-12,125;CIEND95=-10,71;MATEID=116828_1;EVENT=116828;SECONDARY;SU=35;PE=35;SR=0;ALG=PROD;AF=0.001573;NSAMP=46;MSQ=16.64;AC=46;AN=29246;NFAM=46
chr9	95955396	95955396	chr9	95955727	95955727	433697	240372.0	+	-	DEL	PASS	433697	N	<DEL>	.	.	.	SVTYPE=DEL;POS=95955396;SVLEN=-331;END=95955727;STRANDS=+-:6813;CIPOS=0,0;CIEND=0,0;CIPOS95=0,0;CIEND95=0,0;SU=6813;PE=983;SR=5830;ALG=PROD;AF=0.01881;NSAMP=543;MSQ=380.91;MEDGQR=2.12;Q10GQR=1.79;AC=550;AN=29246;NFAM=525	.
chr9	95992200	95992250	chr16	83637223	83637282	116535	87.37	+	-	BND	LOW	116535_1	N	N[chr16:83637254[	116535_2	N	]chr9:95992226]N	SVTYPE=BND;POS=95992226;STRANDS=+-:25;CIPOS=-26,24;CIEND=-30,29;CIPOS95=0,0;CIEND95=0,0;MATEID=116535_2;EVENT=116535;SU=25;PE=12;SR=13;ALG=PROD;AF=6.839e-05;NSAMP=2;MSQ=16.84;AC=2;AN=29246;NFAM=2	SVTYPE=BND;POS=83637254;STRANDS=+-:25;CIPOS=-30,29;CIEND=-26,24;CIPOS95=0,0;CIEND95=0,0;MATEID=116535_1;EVENT=116535;SECONDARY;SU=25;PE=12;SR=13;ALG=PROD;AF=6.839e-05;NSAMP=2;MSQ=16.84;AC=2;AN=29246;NFAM=2
chr9	96017384	96017391	chr9	96017439	96017446	433699	2509.24	+	-	BND	PASS	433699_1	N	N[chr9:96017444[	433699_2	N	]chr9:96017388]N	SVTYPE=BND;POS=96017388;STRANDS=+-:98;CIPOS=-4,3;CIEND=-4,3;CIPOS95=0,0;CIEND95=0,0;MATEID=433699_2;EVENT=433699;SU=98;PE=0;SR=98;ALG=PROD;AF=0.0003077;NSAMP=9;MSQ=260.1;RECLASSIFIED;AC=9;AN=29246;NFAM=8	SVTYPE=BND;POS=96017444;STRANDS=+-:98;CIPOS=-4,3;CIEND=-4,3;CIPOS95=0,0;CIEND95=0,0;MATEID=433699_1;EVENT=433699;SECONDARY;SU=98;PE=0;SR=98;ALG=PROD;AF=0.0003077;NSAMP=9;MSQ=260.1;RECLASSIFIED;AC=9;AN=29246;NFAM=8
chr9	96022298	96022659	chr9	96025505	96025610	536798	165.76	-	+	DUP	PASS	536798	N	<DUP>	.	.	.	SVTYPE=DUP;POS=96022650;SVLEN=2865;END=96025515;STRANDS=-+:10;IMPRECISE;CIPOS=-352,9;CIEND=-10,95;CIPOS95=-50,3;CIEND95=-3,46;SU=10;PE=10;SR=0;ALG=PROD;AF=6.839e-05;NSAMP=2;MSQ=82.67;AC=2;AN=29246;NFAM=1	.
chr9	96026685	96026696	chr9	96027104	96027115	433701	98.03	+	-	BND	LOW	433701_1	N	N[chr9:96027111[	433701_2	N	]chr9:96026691]N	SVTYPE=BND;POS=96026691;STRANDS=+-:6;CIPOS=-6,5;CIEND=-6,5;CIPOS95=0,0;CIEND95=0,0;MATEID=433701_2;EVENT=433701;SU=6;PE=0;SR=6;ALG=PROD;AF=3.419e-05;NSAMP=1;MSQ=14.92;RECLASSIFIED;AC=1;AN=29246;NFAM=1	SVTYPE=BND;POS=96027111;STRANDS=+-:6;CIPOS=-6,5;CIEND=-6,5;CIPOS95=0,0;CIEND95=0,0;MATEID=433701_1;EVENT=433701;SECONDARY;SU=6;PE=0;SR=6;ALG=PROD;AF=3.419e-05;NSAMP=1;MSQ=14.92;RECLASSIFIED;AC=1;AN=29246;NFAM=1
chr9	96026790	96026807	chr9	96026912	96026929	433702	12150.5	+	-	BND	LOW	433702_1	N	N[chr9:96026922[	433702_2	N	]chr9:96026799]N	SVTYPE=BND;POS=96026799;STRANDS=+-:4;CIPOS=-9,8;CIEND=-9,8;CIPOS95=0,0;CIEND95=0,0;MATEID=433702_2;EVENT=433702;SU=4;PE=0;SR=4;ALG=PROD;AF=0.01337;NSAMP=391;MSQ=18.59;RETAINED;RECLASSIFIED;AC=391;AN=29246;NFAM=389	SVTYPE=BND;POS=96026922;STRANDS=+-:4;CIPOS=-9,8;CIEND=-9,8;CIPOS95=0,0;CIEND95=0,0;MATEID=433702_1;EVENT=433702;SECONDARY;SU=4;PE=0;SR=4;ALG=PROD;AF=0.01337;NSAMP=391;MSQ=18.59;RETAINED;RECLASSIFIED;AC=391;AN=29246;NFAM=389
chr9	96034668	96034722	chr9	96034895	96034952	433704	131.15	+	-	BND	LOW	433704_1	N	N[chr9:96034925[	433704_2	N	]chr9:96034696]N	SVTYPE=BND;POS=96034696;STRANDS=+-:9;CIPOS=-28,26;CIEND=-29,28;CIPOS95=0,0;CIEND95=0,0;MATEID=433704_2;EVENT=433704;SU=9;PE=0;SR=9;ALG=PROD;AF=0.0002735;NSAMP=8;MSQ=14.6;RECLASSIFIED;AC=8;AN=29246;NFAM=8	SVTYPE=BND;POS=96034925;STRANDS=+-:9;CIPOS=-29,28;CIEND=-28,26;CIPOS95=0,0;CIEND95=0,0;MATEID=433704_1;EVENT=433704;SECONDARY;SU=9;PE=0;SR=9;ALG=PROD;AF=0.0002735;NSAMP=8;MSQ=14.6;RECLASSIFIED;AC=8;AN=29246;NFAM=8
chr9	96041075	96041080	chr9	96048992	96048996	433705	494.45	+	-	DEL	PASS	433705	N	<DEL>	.	.	.	SVTYPE=DEL;POS=96041078;SVLEN=-7917;END=96048995;STRANDS=+-:22;CIPOS=-3,2;CIEND=-3,1;CIPOS95=0,0;CIEND95=0,0;SU=22;PE=10;SR=12;ALG=PROD;AF=3.419e-05;NSAMP=1;MSQ=494.45;AC=1;AN=29246;NFAM=1	.
chr9	96051558	96051560	chr9	96051675	96051677	433706	15733.9	+	-	BND	LOW	433706_1	N	N[chr9:96051677[	433706_2	N	]chr9:96051559]N	SVTYPE=BND;POS=96051559;STRANDS=+-:599;CIPOS=-1,1;CIEND=-1,1;CIPOS95=0,0;CIEND95=0,0;MATEID=433706_2;EVENT=433706;SU=599;PE=6;SR=593;ALG=PROD;AF=0.002462;NSAMP=72;MSQ=176.66;RECLASSIFIED;AC=72;AN=29246;NFAM=70	SVTYPE=BND;POS=96051677;STRANDS=+-:599;CIPOS=-1,1;CIEND=-1,1;CIPOS95=0,0;CIEND95=0,0;MATEID=433706_1;EVENT=433706;SECONDARY;SU=599;PE=6;SR=593;ALG=PROD;AF=0.002462;NSAMP=72;MSQ=176.66;RECLASSIFIED;AC=72;AN=29246;NFAM=70
chr9	96060501	96060518	chr9	96060566	96060583	433708	4055.53	+	-	BND	LOW	433708_1	N	N[chr9:96060576[	433708_2	N	]chr9:96060510]N	SVTYPE=BND;POS=96060510;STRANDS=+-:4;CIPOS=-9,8;CIEND=-9,8;CIPOS95=0,0;CIEND95=0,0;MATEID=433708_2;EVENT=433708;SU=4;PE=0;SR=4;ALG=PROD;AF=0.004069;NSAMP=118;MSQ=19.92;RECLASSIFIED;AC=119;AN=29246;NFAM=118	SVTYPE=BND;POS=96060576;STRANDS=+-:4;CIPOS=-9,8;CIEND=-9,8;CIPOS95=0,0;CIEND95=0,0;MATEID=433708_1;EVENT=433708;SECONDARY;SU=4;PE=0;SR=4;ALG=PROD;AF=0.004069;NSAMP=118;MSQ=19.92;RECLASSIFIED;AC=119;AN=29246;NFAM=118
chr9	96065125	96065128	chr9	96065188	96065191	433709	386.62	+	-	BND	PASS	433709_1	N	N[chr9:96065191[	433709_2	N	]chr9:96065127]N	SVTYPE=BND;POS=96065127;STRANDS=+-:16;CIPOS=-2,1;CIEND=-2,1;CIPOS95=0,0;CIEND95=0,0;MATEID=433709_2;EVENT=433709;SU=16;PE=0;SR=16;ALG=PROD;AF=3.419e-05;NSAMP=1;MSQ=386.62;RECLASSIFIED;AC=1;AN=29246;NFAM=1	SVTYPE=BND;POS=96065191;STRANDS=+-:16;CIPOS=-2,1;CIEND=-2,1;CIPOS95=0,0;CIEND95=0,0;MATEID=433709_1;EVENT=433709;SECONDARY;SU=16;PE=0;SR=16;ALG=PROD;AF=3.419e-05;NSAMP=1;MSQ=386.62;RECLASSIFIED;AC=1;AN=29246;NFAM=1
chr9	96069134	96069153	chr9	96076845	96076864	433710	197.69	+	-	DEL	PASS	433710	N	<DEL>	.	.	.	SVTYPE=DEL;POS=96069144;SVLEN=-7711;END=96076855;STRANDS=+-:8;IMPRECISE;CIPOS=-10,9;CIEND=-10,9;CIPOS95=-1,1;CIEND95=-1,1;SU=8;PE=6;SR=2;ALG=PROD;AF=3.419e-05;NSAMP=1;MSQ=197.69;AC=1;AN=29246;NFAM=1	.
chr9	96083180	96083195	chr9	96083280	96083297	433712	41.92	+	-	DEL	PASS	433712	N	<DEL>	.	.	.	SVTYPE=DEL;POS=96083190;SVLEN=-99;END=96083289;STRANDS=+-:4;IMPRECISE;CIPOS=-10,5;CIEND=-9,8;CIPOS95=-1,0;CIEND95=0,0;SU=4;PE=0;SR=4;ALG=PROD;AF=3.419e-05;NSAMP=1;MSQ=41.89;AC=1;AN=29246;NFAM=1	.
chr9	96087889	96087890	chr9	96088892	96088893	433714	45417.2	+	-	BND	PASS	433714_1	N	N[chr9:96088894[	433714_2	N	]chr9:96087890]N	SVTYPE=BND;POS=96087890;STRANDS=+-:1879;CIPOS=-1,0;CIEND=-1,0;CIPOS95=0,0;CIEND95=0,0;MATEID=433714_2;EVENT=433714;SU=1879;PE=1058;SR=821;ALG=PROD;AF=0.001197;NSAMP=35;MSQ=668.56;RECLASSIFIED;AC=35;AN=29246;NFAM=30	SVTYPE=BND;POS=96088894;STRANDS=+-:1879;CIPOS=-1,0;CIEND=-1,0;CIPOS95=0,0;CIEND95=0,0;MATEID=433714_1;EVENT=433714;SECONDARY;SU=1879;PE=1058;SR=821;ALG=PROD;AF=0.001197;NSAMP=35;MSQ=668.56;RECLASSIFIED;AC=35;AN=29246;NFAM=30
chr9	96121798	96121804	chr9	96122185	96122190	433715	553.36	+	-	BND	LOW	433715_1	N	N[chr9:96122189[	433715_2	N	]chr9:96121802]N	SVTYPE=BND;POS=96121802;STRANDS=+-:17;CIPOS=-4,2;CIEND=-3,2;CIPOS95=0,0;CIEND95=0,0;MATEID=433715_2;EVENT=433715;SU=17;PE=7;SR=10;ALG=PROD;AF=0.0003419;NSAMP=10;MSQ=45.79;RECLASSIFIED;AC=10;AN=29246;NFAM=10	SVTYPE=BND;POS=96122189;STRANDS=+-:17;CIPOS=-3,2;CIEND=-4,2;CIPOS95=0,0;CIEND95=0,0;MATEID=433715_1;EVENT=433715;SECONDARY;SU=17;PE=7;SR=10;ALG=PROD;AF=0.0003419;NSAMP=10;MSQ=45.79;RECLASSIFIED;AC=10;AN=29246;NFAM=10
chr9	96129465	96129514	chr9	96129622	96129671	536799	192.61	-	+	DUP	PASS	536799	N	<DUP>	.	.	.	SVTYPE=DUP;POS=96129490;SVLEN=157;END=96129647;STRANDS=-+:17;CIPOS=-25,24;CIEND=-25,24;CIPOS95=0,0;CIEND95=0,0;SU=17;PE=0;SR=17;ALG=PROD;AF=0.0001026;NSAMP=3;MSQ=61.87;AC=3;AN=29246;NFAM=3	.
chr9	96130474	96130483	chr9	96130533	96130542	433717	165.08	+	-	BND	LOW	433717_1	N	N[chr9:96130534[	433717_2	N	]chr9:96130480]N	SVTYPE=BND;POS=96130480;STRANDS=+-:8;CIPOS=-6,3;CIEND=0,9;CIPOS95=0,0;CIEND95=0,0;MATEID=433717_2;EVENT=433717;SU=8;PE=0;SR=8;ALG=PROD;AF=3.419e-05;NSAMP=1;MSQ=164.82;RECLASSIFIED;AC=1;AN=29246;NFAM=1	SVTYPE=BND;POS=96130534;STRANDS=+-:8;CIPOS=0,9;CIEND=-6,3;CIPOS95=0,0;CIEND95=0,0;MATEID=433717_1;EVENT=433717;SECONDARY;SU=8;PE=0;SR=8;ALG=PROD;AF=3.419e-05;NSAMP=1;MSQ=164.82;RECLASSIFIED;AC=1;AN=29246;NFAM=1
chr9	96136444	96136461	chr9	96136552	96136569	433718	14.98	+	-	BND	LOW	433718_1	N	N[chr9:96136562[	433718_2	N	]chr9:96136453]N	SVTYPE=BND;POS=96136453;STRANDS=+-:4;CIPOS=-9,8;CIEND=-9,8;CIPOS95=0,0;CIEND95=0,0;MATEID=433718_2;EVENT=433718;SU=4;PE=0;SR=4;ALG=PROD;AF=3.419e-05;NSAMP=1;MSQ=14.98;RECLASSIFIED;AC=1;AN=29246;NFAM=1	SVTYPE=BND;POS=96136562;STRANDS=+-:4;CIPOS=-9,8;CIEND=-9,8;CIPOS95=0,0;CIEND95=0,0;MATEID=433718_1;EVENT=433718;SECONDARY;SU=4;PE=0;SR=4;ALG=PROD;AF=3.419e-05;NSAMP=1;MSQ=14.98;RECLASSIFIED;AC=1;AN=29246;NFAM=1
chr9	96143271	96143289	chr17	15971638	15971655	116761	3260.67	-	+	BND	LOW	116761_1	N	]chr17:15971647]N	116761_2	N	N[chr9:96143282[	SVTYPE=BND;POS=96143282;STRANDS=-+:4;IMPRECISE;CIPOS=-10,8;CIEND=-9,8;CIPOS95=-1,0;CIEND95=0,0;MATEID=116761_2;EVENT=116761;SU=4;PE=0;SR=4;ALG=PROD;AF=0.003317;NSAMP=95;MSQ=34.08;AC=97;AN=29246;NFAM=95	SVTYPE=BND;POS=15971647;STRANDS=-+:4;IMPRECISE;CIPOS=-9,8;CIEND=-10,8;CIPOS95=0,0;CIEND95=-1,0;MATEID=116761_1;EVENT=116761;SECONDARY;SU=4;PE=0;SR=4;ALG=PROD;AF=0.003317;NSAMP=95;MSQ=34.08;AC=97;AN=29246;NFAM=95
chr9	96156629	96158544	chr19	55448120	55449744	117508	150220.0	-	-	BND	LOW	117508_1	N	[chr19:55449113[N	117508_2	N	[chr9:96157801[N	SVTYPE=BND;POS=96157801;STRANDS=--:11895,++:9;IMPRECISE;CIPOS=-1171,744;CIEND=-992,632;CIPOS95=-216,216;CIEND95=-178,178;MATEID=117508_2;EVENT=117508;SU=11904;PE=11861;SR=43;ALG=SUM;AF=0.06244;NSAMP=1826;MSQ=38.69;RETAINED;AC=1826;AN=29246;NFAM=1738	SVTYPE=BND;POS=55449113;STRANDS=--:11895,++:9;IMPRECISE;CIPOS=-992,632;CIEND=-1171,744;CIPOS95=-178,178;CIEND95=-216,216;MATEID=117508_1;EVENT=117508;SECONDARY;SU=11904;PE=11861;SR=43;ALG=SUM;AF=0.06244;NSAMP=1826;MSQ=38.69;RETAINED;AC=1826;AN=29246;NFAM=1738
chr9	96157608	96157625	chr9	96157847	96157866	433719	16700.2	+	-	BND	LOW	433719_1	N	N[chr9:96157858[	433719_2	N	]chr9:96157618]N	SVTYPE=BND;POS=96157618;STRANDS=+-:4;IMPRECISE;CIPOS=-10,7;CIEND=-10,9;CIPOS95=-2,0;CIEND95=-1,1;MATEID=433719_2;EVENT=433719;SU=4;PE=1;SR=3;ALG=PROD;AF=0.01716;NSAMP=502;MSQ=18.06;RECLASSIFIED;AC=502;AN=29246;NFAM=502	SVTYPE=BND;POS=96157858;STRANDS=+-:4;IMPRECISE;CIPOS=-10,9;CIEND=-10,7;CIPOS95=-1,1;CIEND95=-2,0;MATEID=433719_1;EVENT=433719;SECONDARY;SU=4;PE=1;SR=3;ALG=PROD;AF=0.01716;NSAMP=502;MSQ=18.06;RECLASSIFIED;AC=502;AN=29246;NFAM=502
chr9	96157792	96157807	chrX	5127242	5127242	118166	108594.0	-	+	BND	LOW	118166_1	N	]chrX:5127242]N	118166_2	N	N[chr9:96157799[	SVTYPE=BND;POS=96157799;STRANDS=-+:4;IMPRECISE;CIPOS=-6,9;CIEND=0,0;CIPOS95=0,3;CIEND95=0,0;MATEID=118166_2;EVENT=118166;SU=4;PE=0;SR=4;ALG=PROD;AF=0.1016;NSAMP=2964;MSQ=21.5;AC=2972;AN=29246;NFAM=2869	SVTYPE=BND;POS=5127242;STRANDS=-+:4;IMPRECISE;CIPOS=0,0;CIEND=-6,9;CIPOS95=0,0;CIEND95=0,3;MATEID=118166_1;EVENT=118166;SECONDARY;SU=4;PE=0;SR=4;ALG=PROD;AF=0.1016;NSAMP=2964;MSQ=21.5;AC=2972;AN=29246;NFAM=2869
chr9	96157932	96158275	chr18	78237996	78238507	117266	3455.2	+	-	BND	LOW	117266_1	N	N[chr18:78238483[	117266_2	N	]chr9:96157940]N	SVTYPE=BND;POS=96157940;STRANDS=+-:24;IMPRECISE;CIPOS=-8,335;CIEND=-486,25;CIPOS95=-8,96;CIEND95=-94,25;MATEID=117266_2;EVENT=117266;SU=24;PE=24;SR=0;ALG=PROD;AF=0.00424;NSAMP=124;MSQ=16.33;AC=124;AN=29246;NFAM=123	SVTYPE=BND;POS=78238483;STRANDS=+-:24;IMPRECISE;CIPOS=-486,25;CIEND=-8,335;CIPOS95=-94,25;CIEND95=-8,96;MATEID=117266_1;EVENT=117266;SECONDARY;SU=24;PE=24;SR=0;ALG=PROD;AF=0.00424;NSAMP=124;MSQ=16.33;AC=124;AN=29246;NFAM=123
chr9	96159968	96160019	chr9	96160240	96160294	433721	4408.43	+	-	BND	LOW	433721_1	N	N[chr9:96160268[	433721_2	N	]chr9:96159997]N	SVTYPE=BND;POS=96159997;STRANDS=+-:13;IMPRECISE;CIPOS=-29,22;CIEND=-27,27;CIPOS95=-2,2;CIEND95=-1,1;MATEID=433721_2;EVENT=433721;SU=13;PE=0;SR=13;ALG=PROD;AF=0.005026;NSAMP=147;MSQ=16.72;RECLASSIFIED;AC=147;AN=29246;NFAM=146	SVTYPE=BND;POS=96160268;STRANDS=+-:13;IMPRECISE;CIPOS=-27,27;CIEND=-29,22;CIPOS95=-1,1;CIEND95=-2,2;MATEID=433721_1;EVENT=433721;SECONDARY;SU=13;PE=0;SR=13;ALG=PROD;AF=0.005026;NSAMP=147;MSQ=16.72;RECLASSIFIED;AC=147;AN=29246;NFAM=146
chr9	96160174	96160185	chr11	116439181	116439192	115011	71096.8	-	+	BND	LOW	115011_1	N	]chr11:116439187]N	115011_2	N	N[chr9:96160181[	SVTYPE=BND;POS=96160181;STRANDS=-+:71;CIPOS=-6,5;CIEND=-6,5;CIPOS95=0,0;CIEND95=0,0;MATEID=115011_2;EVENT=115011;SU=71;PE=0;SR=71;ALG=PROD;AF=0.07994;NSAMP=2333;MSQ=18.12;AC=2338;AN=29246;NFAM=2282	SVTYPE=BND;POS=116439187;STRANDS=-+:71;CIPOS=-6,5;CIEND=-6,5;CIPOS95=0,0;CIEND95=0,0;MATEID=115011_1;EVENT=115011;SECONDARY;SU=71;PE=0;SR=71;ALG=PROD;AF=0.07994;NSAMP=2333;MSQ=18.12;AC=2338;AN=29246;NFAM=2282
chr9	96172712	96172750	chr9	96173032	96173071	536801	339.39	-	+	DUP	PASS	536801	N	<DUP>	.	.	.	SVTYPE=DUP;POS=96172727;SVLEN=330;END=96173057;STRANDS=-+:24;CIPOS=-15,23;CIEND=-25,14;CIPOS95=0,0;CIEND95=0,0;SU=24;PE=10;SR=14;ALG=PROD;AF=0.0001026;NSAMP=3;MSQ=108.78;AC=3;AN=29246;NFAM=3	.
chr9	96185862	96185876	chr9	96190848	96190851	536802	332.34	-	+	DUP	PASS	536802	N	<DUP>	.	.	.	SVTYPE=DUP;POS=96185867;SVLEN=4983;END=96190850;STRANDS=-+:27;CIPOS=-5,9;CIEND=-2,1;CIPOS95=0,0;CIEND95=0,0;SU=27;PE=15;SR=12;ALG=PROD;AF=6.839e-05;NSAMP=1;MSQ=332.05;AC=2;AN=29246;NFAM=1	.
chr9	96200341	96200348	chr9	96202046	96202050	433724	5541.54	+	-	DEL	PASS	433724	N	<DEL>	.	.	.	SVTYPE=DEL;POS=96200344;SVLEN=-1705;END=96202049;STRANDS=+-:246;CIPOS=-3,4;CIEND=-3,1;CIPOS95=0,0;CIEND95=0,0;SU=246;PE=147;SR=99;ALG=PROD;AF=6.839e-05;NSAMP=2;MSQ=789.83;AC=2;AN=29246;NFAM=2	.
chr9	96212225	96212556	chr17	27213331	27213716	116793	2163.08	-	+	BND	LOW	116793_1	N	]chr17:27213357]N	116793_2	N	N[chr9:96212528[	SVTYPE=BND;POS=96212528;STRANDS=-+:16;IMPRECISE;CIPOS=-302,29;CIEND=-26,359;CIPOS95=-49,29;CIEND95=-26,102;MATEID=116793_2;EVENT=116793;SU=16;PE=16;SR=0;ALG=PROD;AF=0.002291;NSAMP=67;MSQ=27.74;AC=67;AN=29246;NFAM=67	SVTYPE=BND;POS=27213357;STRANDS=-+:16;IMPRECISE;CIPOS=-26,359;CIEND=-302,29;CIPOS95=-26,102;CIEND95=-49,29;MATEID=116793_1;EVENT=116793;SECONDARY;SU=16;PE=16;SR=0;ALG=PROD;AF=0.002291;NSAMP=67;MSQ=27.74;AC=67;AN=29246;NFAM=67
chr9	96212511	96212569	chr17	27211230	27211289	116777	290.96	+	-	BND	LOW	116777_1	N	N[chr17:27211261[	116777_2	N	]chr9:96212541]N	SVTYPE=BND;POS=96212541;STRANDS=+-:24;CIPOS=-30,28;CIEND=-30,29;CIPOS95=0,0;CIEND95=0,0;MATEID=116777_2;EVENT=116777;SU=24;PE=9;SR=15;ALG=PROD;AF=3.419e-05;NSAMP=1;MSQ=83.91;AC=1;AN=29246;NFAM=1	SVTYPE=BND;POS=27211261;STRANDS=+-:24;CIPOS=-30,29;CIEND=-30,28;CIPOS95=0,0;CIEND95=0,0;MATEID=116777_1;EVENT=116777;SECONDARY;SU=24;PE=9;SR=15;ALG=PROD;AF=3.419e-05;NSAMP=1;MSQ=83.91;AC=1;AN=29246;NFAM=1
chr9	96284534	96284553	chr9	96285751	96285760	433725	602.41	+	-	DEL	PASS	433725	N	<DEL>	.	.	.	SVTYPE=DEL;POS=96284544;SVLEN=-1214;END=96285758;STRANDS=+-:22;CIPOS=-10,9;CIEND=-7,2;CIPOS95=0,0;CIEND95=0,0;SU=22;PE=17;SR=5;ALG=PROD;AF=3.419e-05;NSAMP=1;MSQ=602.41;AC=1;AN=29246;NFAM=1	.
chr9	96295600	96295619	chr9	96295792	96295798	536803	81.84	-	+	DUP	PASS	536803	N	<DUP>	.	.	.	SVTYPE=DUP;POS=96295610;SVLEN=188;END=96295798;STRANDS=-+:8;IMPRECISE;CIPOS=-10,9;CIEND=-6,0;CIPOS95=0,0;CIEND95=0,1;SU=8;PE=0;SR=8;ALG=PROD;AF=6.839e-05;NSAMP=2;MSQ=4.96;AC=2;AN=29246;NFAM=2	.
chr9	96300305	96300305	chr9	96300638	96300638	433728	4.65247e+06	+	-	DEL	PASS	433728	N	<DEL>	.	.	.	SVTYPE=DEL;POS=96300305;SVLEN=-333;END=96300638;STRANDS=+-:110389;CIPOS=0,0;CIEND=0,0;CIPOS95=0,0;CIEND95=0,0;SU=110389;PE=17343;SR=93046;ALG=PROD;AF=0.19;NSAMP=4934;MSQ=551.66;MEDGQR=3.31;Q10GQR=2.72;AC=5557;AN=29246;NFAM=4679	.
chr9	96301316	96301328	chr9	96301420	96301437	433729	859.82	+	-	BND	LOW	433729_1	N	N[chr9:96301430[	433729_2	N	]chr9:96301322]N	SVTYPE=BND;POS=96301322;STRANDS=+-:61;CIPOS=-6,6;CIEND=-9,8;CIPOS95=0,0;CIEND95=0,0;MATEID=433729_2;EVENT=433729;SU=61;PE=0;SR=61;ALG=PROD;AF=0.0002735;NSAMP=8;MSQ=13.8;RECLASSIFIED;AC=8;AN=29246;NFAM=8	SVTYPE=BND;POS=96301430;STRANDS=+-:61;CIPOS=-9,8;CIEND=-6,6;CIPOS95=0,0;CIEND95=0,0;MATEID=433729_1;EVENT=433729;SECONDARY;SU=61;PE=0;SR=61;ALG=PROD;AF=0.0002735;NSAMP=8;MSQ=13.8;RECLASSIFIED;AC=8;AN=29246;NFAM=8
chr9	96302547	96302548	chr9	96302921	96302923	433731	24311.2	+	-	BND	PASS	433731_1	N	N[chr9:96302923[	433731_2	N	]chr9:96302548]N	SVTYPE=BND;POS=96302548;STRANDS=+-:548;CIPOS=-1,0;CIEND=-1,1;CIPOS95=0,0;CIEND95=0,0;MATEID=433731_2;EVENT=433731;SU=548;PE=87;SR=461;ALG=PROD;AF=0.0009232;NSAMP=27;MSQ=275.02;RECLASSIFIED;AC=27;AN=29246;NFAM=22	SVTYPE=BND;POS=96302923;STRANDS=+-:548;CIPOS=-1,1;CIEND=-1,0;CIPOS95=0,0;CIEND95=0,0;MATEID=433731_1;EVENT=433731;SECONDARY;SU=548;PE=87;SR=461;ALG=PROD;AF=0.0009232;NSAMP=27;MSQ=275.02;RECLASSIFIED;AC=27;AN=29246;NFAM=22
chr9	96302773	96302792	chr9	96303138	96303157	433732	4614.84	+	-	BND	LOW	433732_1	N	N[chr9:96303149[	433732_2	N	]chr9:96302783]N	SVTYPE=BND;POS=96302783;STRANDS=+-:9;IMPRECISE;CIPOS=-10,9;CIEND=-10,9;CIPOS95=-3,3;CIEND95=-3,3;MATEID=433732_2;EVENT=433732;SU=9;PE=8;SR=1;ALG=PROD;AF=0.0008206;NSAMP=24;MSQ=69.44;RECLASSIFIED;AC=24;AN=29246;NFAM=20	SVTYPE=BND;POS=96303149;STRANDS=+-:9;IMPRECISE;CIPOS=-10,9;CIEND=-10,9;CIPOS95=-3,3;CIEND95=-3,3;MATEID=433732_1;EVENT=433732;SECONDARY;SU=9;PE=8;SR=1;ALG=PROD;AF=0.0008206;NSAMP=24;MSQ=69.44;RECLASSIFIED;AC=24;AN=29246;NFAM=20
chr9	96314954	96315314	chr9	129439295	129439484	536805	31410.7	-	+	BND	LOW	536805_1	N	]chr9:129439307]N	536805_2	N	N[chr9:96315312[	SVTYPE=BND;POS=96315312;STRANDS=-+:514;IMPRECISE;CIPOS=-357,3;CIEND=-12,177;CIPOS95=-26,3;CIEND95=-5,5;MATEID=536805_2;EVENT=536805;SU=514;PE=514;SR=0;ALG=PROD;AF=0.03816;NSAMP=1116;MSQ=19.85;RECLASSIFIED;AC=1116;AN=29246;NFAM=1106	SVTYPE=BND;POS=129439307;STRANDS=-+:514;IMPRECISE;CIPOS=-12,177;CIEND=-357,3;CIPOS95=-5,5;CIEND95=-26,3;MATEID=536805_1;EVENT=536805;SECONDARY;SU=514;PE=514;SR=0;ALG=PROD;AF=0.03816;NSAMP=1116;MSQ=19.85;RECLASSIFIED;AC=1116;AN=29246;NFAM=1106
chr9	96315358	96315573	chr9	129439253	129439340	433733	602598.0	+	-	BND	LOW	433733_1	N	N[chr9:129439318[	433733_2	N	]chr9:96315359]N	SVTYPE=BND;POS=96315359;STRANDS=+-:10524;IMPRECISE;CIPOS=-1,214;CIEND=-64,23;CIPOS95=-1,15;CIEND95=0,0;MATEID=433733_2;EVENT=433733;SU=10524;PE=10524;SR=0;ALG=PROD;AF=0.1952;NSAMP=5710;MSQ=73.62;RECLASSIFIED;AC=5710;AN=29246;NFAM=5506	SVTYPE=BND;POS=129439318;STRANDS=+-:10524;IMPRECISE;CIPOS=-64,23;CIEND=-1,214;CIPOS95=0,0;CIEND95=-1,15;MATEID=433733_1;EVENT=433733;SECONDARY;SU=10524;PE=10524;SR=0;ALG=PROD;AF=0.1952;NSAMP=5710;MSQ=73.62;RECLASSIFIED;AC=5710;AN=29246;NFAM=5506
chr9	96315768	96315819	chr17	17238111	17238162	116764	320.38	-	+	BND	LOW	116764_1	N	]chr17:17238137]N	116764_2	N	N[chr9:96315795[	SVTYPE=BND;POS=96315795;STRANDS=-+:25;CIPOS=-26,25;CIEND=-26,25;CIPOS95=0,0;CIEND95=0,0;MATEID=116764_2;EVENT=116764;SU=25;PE=0;SR=25;ALG=PROD;AF=0.000171;NSAMP=5;MSQ=58.58;AC=5;AN=29246;NFAM=5	SVTYPE=BND;POS=17238137;STRANDS=-+:25;CIPOS=-26,25;CIEND=-26,25;CIPOS95=0,0;CIEND95=0,0;MATEID=116764_1;EVENT=116764;SECONDARY;SU=25;PE=0;SR=25;ALG=PROD;AF=0.000171;NSAMP=5;MSQ=58.58;AC=5;AN=29246;NFAM=5
chr9	96317991	96318050	chr9	96318367	96318426	433734	2199.73	+	-	BND	LOW	433734_1	N	N[chr9:96318398[	433734_2	N	]chr9:96318021]N	SVTYPE=BND;POS=96318021;STRANDS=+-:17;CIPOS=-30,29;CIEND=-30,29;CIPOS95=0,0;CIEND95=0,0;MATEID=433734_2;EVENT=433734;SU=17;PE=12;SR=5;ALG=PROD;AF=0.0007864;NSAMP=23;MSQ=18.3;RECLASSIFIED;AC=23;AN=29246;NFAM=23	SVTYPE=BND;POS=96318398;STRANDS=+-:17;CIPOS=-30,29;CIEND=-30,29;CIPOS95=0,0;CIEND95=0,0;MATEID=433734_1;EVENT=433734;SECONDARY;SU=17;PE=12;SR=5;ALG=PROD;AF=0.0007864;NSAMP=23;MSQ=18.3;RECLASSIFIED;AC=23;AN=29246;NFAM=23
chr9	96322465	96322476	chr9	96322558	96322569	433735	212.78	+	-	BND	LOW	433735_1	N	N[chr9:96322565[	433735_2	N	]chr9:96322471]N	SVTYPE=BND;POS=96322471;STRANDS=+-:6;CIPOS=-6,5;CIEND=-6,5;CIPOS95=0,0;CIEND95=0,0;MATEID=433735_2;EVENT=433735;SU=6;PE=0;SR=6;ALG=PROD;AF=3.419e-05;NSAMP=1;MSQ=212.78;RECLASSIFIED;AC=1;AN=29246;NFAM=1	SVTYPE=BND;POS=96322565;STRANDS=+-:6;CIPOS=-6,5;CIEND=-6,5;CIPOS95=0,0;CIEND95=0,0;MATEID=433735_1;EVENT=433735;SECONDARY;SU=6;PE=0;SR=6;ALG=PROD;AF=3.419e-05;NSAMP=1;MSQ=212.78;RECLASSIFIED;AC=1;AN=29246;NFAM=1
chr9	96323466	96323711	chr9	96340432	96340703	536806	133.28	-	+	DUP	PASS	536806	N	<DUP>	.	.	.	SVTYPE=DUP;POS=96323702;SVLEN=16740;END=96340442;STRANDS=-+:13;IMPRECISE;CIPOS=-236,9;CIEND=-10,261;CIPOS95=-50,2;CIEND95=0,63;SU=13;PE=13;SR=0;ALG=PROD;AF=3.419e-05;NSAMP=1;MSQ=132.33;AC=1;AN=29246;NFAM=1	.
chr9	96337759	96337810	chr9	96337810	96337861	433737	324.57	+	-	BND	LOW	433737_1	N	N[chr9:96337837[	433737_2	N	]chr9:96337785]N	SVTYPE=BND;POS=96337785;STRANDS=+-:10;CIPOS=-26,25;CIEND=-26,25;CIPOS95=0,0;CIEND95=0,0;MATEID=433737_2;EVENT=433737;SU=10;PE=0;SR=10;ALG=PROD;AF=6.839e-05;NSAMP=2;MSQ=161.84;RECLASSIFIED;AC=2;AN=29246;NFAM=2	SVTYPE=BND;POS=96337837;STRANDS=+-:10;CIPOS=-26,25;CIEND=-26,25;CIPOS95=0,0;CIEND95=0,0;MATEID=433737_1;EVENT=433737;SECONDARY;SU=10;PE=0;SR=10;ALG=PROD;AF=6.839e-05;NSAMP=2;MSQ=161.84;RECLASSIFIED;AC=2;AN=29246;NFAM=2
chr9	96350294	96350299	chr9	96350358	96350363	433738	9092.21	+	-	BND	LOW	433738_1	N	N[chr9:96350362[	433738_2	N	]chr9:96350297]N	SVTYPE=BND;POS=96350297;STRANDS=+-:271;CIPOS=-3,2;CIEND=-3,2;CIPOS95=0,0;CIEND95=0,0;MATEID=433738_2;EVENT=433738;SU=271;PE=1;SR=270;ALG=PROD;AF=0.001368;NSAMP=39;MSQ=203.56;RECLASSIFIED;AC=40;AN=29246;NFAM=37	SVTYPE=BND;POS=96350362;STRANDS=+-:271;CIPOS=-3,2;CIEND=-3,2;CIPOS95=0,0;CIEND95=0,0;MATEID=433738_1;EVENT=433738;SECONDARY;SU=271;PE=1;SR=270;ALG=PROD;AF=0.001368;NSAMP=39;MSQ=203.56;RECLASSIFIED;AC=40;AN=29246;NFAM=37
chr9	96356397	96356404	chr9	96356583	96356590	536807	121.44	-	+	DUP	PASS	536807	N	<DUP>	.	.	.	SVTYPE=DUP;POS=96356401;SVLEN=186;END=96356587;STRANDS=-+:9;CIPOS=-4,3;CIEND=-4,3;CIPOS95=0,0;CIEND95=0,0;SU=9;PE=0;SR=9;ALG=PROD;AF=3.419e-05;NSAMP=1;MSQ=113.72;AC=1;AN=29246;NFAM=1	.
chr9	96367733	96367990	chr9	96370258	96370611	433739	848.13	+	-	DEL	PASS	433739	N	<DEL>	.	.	.	SVTYPE=DEL;POS=96367763;SVLEN=-2819;END=96370582;STRANDS=+-:30;IMPRECISE;CIPOS=-30,227;CIEND=-324,29;CIPOS95=-20,20;CIEND95=-34,29;SU=30;PE=30;SR=0;ALG=PROD;AF=3.419e-05;NSAMP=1;MSQ=503.53;AC=1;AN=29246;NFAM=1	.
chr9	96374375	96374783	chr9	96376257	96376531	536808	617.64	-	+	DUP	PASS	536808	N	<DUP>	.	.	.	SVTYPE=DUP;POS=96374734;SVLEN=1533;END=96376267;STRANDS=-+:59;IMPRECISE;CIPOS=-359,49;CIEND=-10,264;CIPOS95=-24,24;CIEND95=-10,19;SU=59;PE=59;SR=0;ALG=PROD;AF=6.839e-05;NSAMP=2;MSQ=96.46;AC=2;AN=29246;NFAM=2	.
chr9	96403961	96404474	chr9	96404587	96405123	433741	104.76	+	-	DEL	PASS	433741	N	<DEL>	.	.	.	SVTYPE=DEL;POS=96403971;SVLEN=-1143;END=96405114;STRANDS=+-:8;IMPRECISE;CIPOS=-10,503;CIEND=-527,9;CIPOS95=-2,78;CIEND95=-72,3;SU=8;PE=8;SR=0;ALG=PROD;AF=3.419e-05;NSAMP=1;MSQ=104.76;AC=1;AN=29246;NFAM=1	.
chr9	96406753	96406772	chr9	96407048	96407067	433742	87.49	+	-	BND	LOW	433742_1	N	N[chr9:96407059[	433742_2	N	]chr9:96406763]N	SVTYPE=BND;POS=96406763;STRANDS=+-:5;CIPOS=-10,9;CIEND=-10,9;CIPOS95=0,0;CIEND95=0,0;MATEID=433742_2;EVENT=433742;SU=5;PE=0;SR=5;ALG=PROD;AF=0.0001026;NSAMP=3;MSQ=20.44;RECLASSIFIED;AC=3;AN=29246;NFAM=3	SVTYPE=BND;POS=96407059;STRANDS=+-:5;CIPOS=-10,9;CIEND=-10,9;CIPOS95=0,0;CIEND95=0,0;MATEID=433742_1;EVENT=433742;SECONDARY;SU=5;PE=0;SR=5;ALG=PROD;AF=0.0001026;NSAMP=3;MSQ=20.44;RECLASSIFIED;AC=3;AN=29246;NFAM=3
chr9	96410604	96410658	chr9	96410895	96410949	433744	76.91	+	-	BND	LOW	433744_1	N	N[chr9:96410925[	433744_2	N	]chr9:96410632]N	SVTYPE=BND;POS=96410632;STRANDS=+-:13;CIPOS=-28,26;CIEND=-29,25;CIPOS95=0,0;CIEND95=0,0;MATEID=433744_2;EVENT=433744;SU=13;PE=0;SR=13;ALG=PROD;AF=0.0001368;NSAMP=4;MSQ=12.46;RECLASSIFIED;AC=4;AN=29246;NFAM=4	SVTYPE=BND;POS=96410925;STRANDS=+-:13;CIPOS=-29,25;CIEND=-28,26;CIPOS95=0,0;CIEND95=0,0;MATEID=433744_1;EVENT=433744;SECONDARY;SU=13;PE=0;SR=13;ALG=PROD;AF=0.0001368;NSAMP=4;MSQ=12.46;RECLASSIFIED;AC=4;AN=29246;NFAM=4
chr9	96411484	96411484	chrX	613535	613535	118137	24391.3	+	+	BND	LOW	118137_1	N	N]chrX:613535]	118137_2	N	N]chr9:96411484]	SVTYPE=BND;POS=96411484;STRANDS=++:3131;CIPOS=0,0;CIEND=0,0;CIPOS95=0,0;CIEND95=0,0;MATEID=118137_2;EVENT=118137;SU=3131;PE=2;SR=3129;ALG=PROD;AF=0.01563;NSAMP=457;MSQ=33.12;AC=457;AN=29246;NFAM=453	SVTYPE=BND;POS=613535;STRANDS=++:3131;CIPOS=0,0;CIEND=0,0;CIPOS95=0,0;CIEND95=0,0;MATEID=118137_1;EVENT=118137;SECONDARY;SU=3131;PE=2;SR=3129;ALG=PROD;AF=0.01563;NSAMP=457;MSQ=33.12;AC=457;AN=29246;NFAM=453
chr9	96416086	96416104	chrX	76791090	76791108	118411	20.93	-	-	BND	LOW	118411_1	N	[chrX:76791101[N	118411_2	N	[chr9:96416097[N	SVTYPE=BND;POS=96416097;STRANDS=--:4;IMPRECISE;CIPOS=-10,8;CIEND=-10,8;CIPOS95=-1,0;CIEND95=-1,0;MATEID=118411_2;EVENT=118411;SU=4;PE=0;SR=4;ALG=PROD;AF=3.419e-05;NSAMP=1;MSQ=20.89;AC=1;AN=29246;NFAM=1	SVTYPE=BND;POS=76791101;STRANDS=--:4;IMPRECISE;CIPOS=-10,8;CIEND=-10,8;CIPOS95=-1,0;CIEND95=-1,0;MATEID=118411_1;EVENT=118411;SECONDARY;SU=4;PE=0;SR=4;ALG=PROD;AF=3.419e-05;NSAMP=1;MSQ=20.89;AC=1;AN=29246;NFAM=1
chr9	96417390	96417444	chr9	96417569	96417623	433745	196.06	+	-	BND	LOW	433745_1	N	N[chr9:96417598[	433745_2	N	]chr9:96417418]N	SVTYPE=BND;POS=96417418;STRANDS=+-:10;CIPOS=-28,26;CIEND=-28,26;CIPOS95=0,0;CIEND95=0,0;MATEID=433745_2;EVENT=433745;SU=10;PE=0;SR=10;ALG=PROD;AF=0.0004103;NSAMP=12;MSQ=15.94;RECLASSIFIED;AC=12;AN=29246;NFAM=12	SVTYPE=BND;POS=96417598;STRANDS=+-:10;CIPOS=-28,26;CIEND=-28,26;CIPOS95=0,0;CIEND95=0,0;MATEID=433745_1;EVENT=433745;SECONDARY;SU=10;PE=0;SR=10;ALG=PROD;AF=0.0004103;NSAMP=12;MSQ=15.94;RECLASSIFIED;AC=12;AN=29246;NFAM=12
chr9	96420672	96420677	chr9	96421852	96421857	433747	515.43	+	-	DEL	PASS	433747	N	<DEL>	.	.	.	SVTYPE=DEL;POS=96420675;SVLEN=-1180;END=96421855;STRANDS=+-:11;CIPOS=-3,2;CIEND=-3,2;CIPOS95=0,0;CIEND95=0,0;SU=11;PE=0;SR=11;ALG=PROD;AF=3.419e-05;NSAMP=1;MSQ=515.43;AC=1;AN=29246;NFAM=1	.
chr9	96422718	96422735	chr9	96422982	96422999	433748	26.39	+	-	BND	LOW	433748_1	N	N[chr9:96422992[	433748_2	N	]chr9:96422727]N	SVTYPE=BND;POS=96422727;STRANDS=+-:4;CIPOS=-9,8;CIEND=-9,8;CIPOS95=0,0;CIEND95=0,0;MATEID=433748_2;EVENT=433748;SU=4;PE=0;SR=4;ALG=PROD;AF=6.839e-05;NSAMP=2;MSQ=7.03;RECLASSIFIED;AC=2;AN=29246;NFAM=2	SVTYPE=BND;POS=96422992;STRANDS=+-:4;CIPOS=-9,8;CIEND=-9,8;CIPOS95=0,0;CIEND95=0,0;MATEID=433748_1;EVENT=433748;SECONDARY;SU=4;PE=0;SR=4;ALG=PROD;AF=6.839e-05;NSAMP=2;MSQ=7.03;RECLASSIFIED;AC=2;AN=29246;NFAM=2
chr9	96424529	96424586	chrX	28453872	28453929	118270	920644.0	-	-	BND	LOW	118270_1	N	[chrX:28453902[N	118270_2	N	[chr9:96424559[N	SVTYPE=BND;POS=96424559;STRANDS=--:12;CIPOS=-29,28;CIEND=-29,28;CIPOS95=0,0;CIEND95=0,0;MATEID=118270_2;EVENT=118270;SU=12;PE=0;SR=12;ALG=PROD;AF=0.3619;NSAMP=10541;MSQ=53.13;AC=10583;AN=29246;NFAM=9793	SVTYPE=BND;POS=28453902;STRANDS=--:12;CIPOS=-29,28;CIEND=-29,28;CIPOS95=0,0;CIEND95=0,0;MATEID=118270_1;EVENT=118270;SECONDARY;SU=12;PE=0;SR=12;ALG=PROD;AF=0.3619;NSAMP=10541;MSQ=53.13;AC=10583;AN=29246;NFAM=9793
chr9	96424548	96424567	chr12	126313016	126313034	115537	995484.0	-	+	BND	LOW	115537_1	N	]chr12:126313025]N	115537_2	N	N[chr9:96424559[	SVTYPE=BND;POS=96424559;STRANDS=-+:4;IMPRECISE;CIPOS=-10,9;CIEND=-9,9;CIPOS95=-1,1;CIEND95=-1,1;MATEID=115537_2;EVENT=115537;SU=4;PE=1;SR=3;ALG=PROD;AF=0.3808;NSAMP=10807;MSQ=55.39;AC=11137;AN=29246;NFAM=9995	SVTYPE=BND;POS=126313025;STRANDS=-+:4;IMPRECISE;CIPOS=-9,9;CIEND=-10,9;CIPOS95=-1,1;CIEND95=-1,1;MATEID=115537_1;EVENT=115537;SECONDARY;SU=4;PE=1;SR=3;ALG=PROD;AF=0.3808;NSAMP=10807;MSQ=55.39;AC=11137;AN=29246;NFAM=9995
chr9	96427692	96427695	chr9	96429802	96429807	433749	5068.44	+	-	DEL	PASS	433749	N	<DEL>	.	.	.	SVTYPE=DEL;POS=96427694;SVLEN=-2112;END=96429806;STRANDS=+-:220;CIPOS=-2,1;CIEND=-4,1;CIPOS95=0,0;CIEND95=0,0;SU=220;PE=124;SR=96;ALG=PROD;AF=0.0001026;NSAMP=3;MSQ=293.67;AC=3;AN=29246;NFAM=3	.
chr9	96428462	96428780	chrX	90225339	90226034	118452	4146.53	-	-	BND	LOW	118452_1	N	[chrX:90226006[N	118452_2	N	[chr9:96428752[N	SVTYPE=BND;POS=96428752;STRANDS=--:8;IMPRECISE;CIPOS=-289,29;CIEND=-666,29;CIPOS95=-88,29;CIEND95=-174,29;MATEID=118452_2;EVENT=118452;SU=8;PE=8;SR=0;ALG=PROD;AF=0.003112;NSAMP=91;MSQ=20.79;AC=91;AN=29246;NFAM=91	SVTYPE=BND;POS=90226006;STRANDS=--:8;IMPRECISE;CIPOS=-666,29;CIEND=-289,29;CIPOS95=-174,29;CIEND95=-88,29;MATEID=118452_1;EVENT=118452;SECONDARY;SU=8;PE=8;SR=0;ALG=PROD;AF=0.003112;NSAMP=91;MSQ=20.79;AC=91;AN=29246;NFAM=91
chr9	96428549	96428933	chr17	44951993	44952236	116855	7360.62	-	+	BND	LOW	116855_1	N	]chr17:44952033]N	116855_2	N	N[chr9:96428925[	SVTYPE=BND;POS=96428925;STRANDS=-+:413;IMPRECISE;CIPOS=-375,9;CIEND=-40,203;CIPOS95=-25,9;CIEND95=-4,4;MATEID=116855_2;EVENT=116855;SU=413;PE=413;SR=0;ALG=PROD;AF=0.008446;NSAMP=247;MSQ=24.46;AC=247;AN=29246;NFAM=245	SVTYPE=BND;POS=44952033;STRANDS=-+:413;IMPRECISE;CIPOS=-40,203;CIEND=-375,9;CIPOS95=-4,4;CIEND95=-25,9;MATEID=116855_1;EVENT=116855;SECONDARY;SU=413;PE=413;SR=0;ALG=PROD;AF=0.008446;NSAMP=247;MSQ=24.46;AC=247;AN=29246;NFAM=245
chr9	96428597	96428835	chr16	2794396	2795164	116556	251.06	-	-	BND	LOW	116556_1	N	[chr16:2795138[N	116556_2	N	[chr9:96428807[N	SVTYPE=BND;POS=96428807;STRANDS=--:8;IMPRECISE;CIPOS=-209,29;CIEND=-741,27;CIPOS95=-48,29;CIEND95=-166,27;MATEID=116556_2;EVENT=116556;SU=8;PE=8;SR=0;ALG=PROD;AF=0.0002735;NSAMP=8;MSQ=22.25;AC=8;AN=29246;NFAM=8	SVTYPE=BND;POS=2795138;STRANDS=--:8;IMPRECISE;CIPOS=-741,27;CIEND=-209,29;CIPOS95=-166,27;CIEND95=-48,29;MATEID=116556_1;EVENT=116556;SECONDARY;SU=8;PE=8;SR=0;ALG=PROD;AF=0.0002735;NSAMP=8;MSQ=22.25;AC=8;AN=29246;NFAM=8
chr9	96428640	96429381	chrX	113093035	113093781	118508	12265.0	+	-	BND	LOW	118508_1	N	N[chrX:113093721[	118508_2	N	]chr9:96428733]N	SVTYPE=BND;POS=96428733;STRANDS=+-:26;IMPRECISE;CIPOS=-93,648;CIEND=-685,61;CIPOS95=-93,187;CIEND95=-181,61;MATEID=118508_2;EVENT=118508;SU=26;PE=26;SR=0;ALG=SUM;AF=0.01183;NSAMP=346;MSQ=26.77;AC=346;AN=29246;NFAM=346	SVTYPE=BND;POS=113093721;STRANDS=+-:26;IMPRECISE;CIPOS=-685,61;CIEND=-93,648;CIPOS95=-181,61;CIEND95=-93,187;MATEID=118508_1;EVENT=118508;SECONDARY;SU=26;PE=26;SR=0;ALG=SUM;AF=0.01183;NSAMP=346;MSQ=26.77;AC=346;AN=29246;NFAM=346
chr9	96428699	96429072	chr21	32023847	32024479	117898	390.48	+	-	BND	LOW	117898_1	N	N[chr21:32024433[	117898_2	N	]chr9:96428749]N	SVTYPE=BND;POS=96428749;STRANDS=+-:4;IMPRECISE;CIPOS=-50,323;CIEND=-585,47;CIPOS95=-50,88;CIEND95=-190,47;MATEID=117898_2;EVENT=117898;SU=4;PE=4;SR=0;ALG=PROD;AF=0.0005813;NSAMP=17;MSQ=18.81;AC=17;AN=29246;NFAM=17	SVTYPE=BND;POS=32024433;STRANDS=+-:4;IMPRECISE;CIPOS=-585,47;CIEND=-50,323;CIPOS95=-190,47;CIEND95=-50,88;MATEID=117898_1;EVENT=117898;SECONDARY;SU=4;PE=4;SR=0;ALG=PROD;AF=0.0005813;NSAMP=17;MSQ=18.81;AC=17;AN=29246;NFAM=17
chr9	96428700	96429482	chrX	90226150	90226993	118451	15990.9	+	+	BND	LOW	118451_1	N	N]chrX:90226214]	118451_2	N	N]chr9:96428773]	SVTYPE=BND;POS=96428773;STRANDS=++:55;IMPRECISE;CIPOS=-73,709;CIEND=-64,779;CIPOS95=-73,150;CIEND95=-64,163;MATEID=118451_2;EVENT=118451;SU=55;PE=55;SR=0;ALG=SUM;AF=0.01422;NSAMP=415;MSQ=25.18;AC=416;AN=29246;NFAM=413	SVTYPE=BND;POS=90226214;STRANDS=++:55;IMPRECISE;CIPOS=-64,779;CIEND=-73,709;CIPOS95=-64,163;CIEND95=-73,150;MATEID=118451_1;EVENT=118451;SECONDARY;SU=55;PE=55;SR=0;ALG=SUM;AF=0.01422;NSAMP=415;MSQ=25.18;AC=416;AN=29246;NFAM=413
chr9	96428743	96428745	chrX	65450481	65450483	118369	24143.7	-	+	BND	LOW	118369_1	N	]chrX:65450482]N	118369_2	N	N[chr9:96428745[	SVTYPE=BND;POS=96428745;STRANDS=-+:515;CIPOS=-1,1;CIEND=-1,1;CIPOS95=0,0;CIEND95=0,0;MATEID=118369_2;EVENT=118369;SU=515;PE=1;SR=514;ALG=PROD;AF=0.0214;NSAMP=626;MSQ=29.97;AC=626;AN=29246;NFAM=617	SVTYPE=BND;POS=65450482;STRANDS=-+:515;CIPOS=-1,1;CIEND=-1,1;CIPOS95=0,0;CIEND95=0,0;MATEID=118369_1;EVENT=118369;SECONDARY;SU=515;PE=1;SR=514;ALG=PROD;AF=0.0214;NSAMP=626;MSQ=29.97;AC=626;AN=29246;NFAM=617
chr9	96428776	96429203	chr16	2795256	2795826	116445	374.33	+	+	BND	LOW	116445_1	N	N]chr16:2795286]	116445_2	N	N]chr9:96428806]	SVTYPE=BND;POS=96428806;STRANDS=++:16;IMPRECISE;CIPOS=-30,397;CIEND=-30,540;CIPOS95=-30,51;CIEND95=-30,124;MATEID=116445_2;EVENT=116445;SU=16;PE=16;SR=0;ALG=PROD;AF=0.0005813;NSAMP=17;MSQ=20.81;AC=17;AN=29246;NFAM=17	SVTYPE=BND;POS=2795286;STRANDS=++:16;IMPRECISE;CIPOS=-30,540;CIEND=-30,397;CIPOS95=-30,124;CIEND95=-30,51;MATEID=116445_1;EVENT=116445;SECONDARY;SU=16;PE=16;SR=0;ALG=PROD;AF=0.0005813;NSAMP=17;MSQ=20.81;AC=17;AN=29246;NFAM=17
chr9	96428781	96429323	chr13	92385549	92386196	115787	1588.44	+	+	BND	LOW	115787_1	N	N]chr13:92385559]	115787_2	N	N]chr9:96428791]	SVTYPE=BND;POS=96428791;STRANDS=++:4;IMPRECISE;CIPOS=-10,532;CIEND=-10,637;CIPOS95=-2,131;CIEND95=-2,147;MATEID=115787_2;EVENT=115787;SU=4;PE=4;SR=0;ALG=PROD;AF=0.001846;NSAMP=54;MSQ=27.81;AC=54;AN=29246;NFAM=54	SVTYPE=BND;POS=92385559;STRANDS=++:4;IMPRECISE;CIPOS=-10,637;CIEND=-10,532;CIPOS95=-2,147;CIEND95=-2,131;MATEID=115787_1;EVENT=115787;SECONDARY;SU=4;PE=4;SR=0;ALG=PROD;AF=0.001846;NSAMP=54;MSQ=27.81;AC=54;AN=29246;NFAM=54
chr9	96429104	96429467	chr17	44951774	44951948	116856	7030.02	+	-	BND	LOW	116856_1	N	N[chr17:44951938[	116856_2	N	]chr9:96429122]N	SVTYPE=BND;POS=96429122;STRANDS=+-:262;IMPRECISE;CIPOS=-18,345;CIEND=-163,11;CIPOS95=-18,28;CIEND95=-3,3;MATEID=116856_2;EVENT=116856;SU=262;PE=262;SR=0;ALG=PROD;AF=0.00824;NSAMP=241;MSQ=24.17;AC=241;AN=29246;NFAM=241	SVTYPE=BND;POS=44951938;STRANDS=+-:262;IMPRECISE;CIPOS=-163,11;CIEND=-18,345;CIPOS95=-3,3;CIEND95=-18,28;MATEID=116856_1;EVENT=116856;SECONDARY;SU=262;PE=262;SR=0;ALG=PROD;AF=0.00824;NSAMP=241;MSQ=24.17;AC=241;AN=29246;NFAM=241
chr9	96450115	96450120	chr9	96450221	96450226	433752	949.98	+	-	BND	PASS	433752_1	N	N[chr9:96450225[	433752_2	N	]chr9:96450118]N	SVTYPE=BND;POS=96450118;STRANDS=+-:11;CIPOS=-3,2;CIEND=-3,2;CIPOS95=0,0;CIEND95=0,0;MATEID=433752_2;EVENT=433752;SU=11;PE=0;SR=11;ALG=PROD;AF=3.425e-05;NSAMP=1;MSQ=407.6;RECLASSIFIED;AC=1;AN=29200;NFAM=1	SVTYPE=BND;POS=96450225;STRANDS=+-:11;CIPOS=-3,2;CIEND=-3,2;CIPOS95=0,0;CIEND95=0,0;MATEID=433752_1;EVENT=433752;SECONDARY;SU=11;PE=0;SR=11;ALG=PROD;AF=3.425e-05;NSAMP=1;MSQ=407.6;RECLASSIFIED;AC=1;AN=29200;NFAM=1
chr9	96453276	96453292	chr9	96457915	96457918	433753	566.59	+	-	DEL	PASS	433753	N	<DEL>	.	.	.	SVTYPE=DEL;POS=96453286;SVLEN=-4631;END=96457917;STRANDS=+-:24;CIPOS=-10,6;CIEND=-2,1;CIPOS95=0,0;CIEND95=0,0;SU=24;PE=11;SR=13;ALG=PROD;AF=3.419e-05;NSAMP=1;MSQ=566.59;AC=1;AN=29246;NFAM=1	.
chr9	96463001	96463020	chr9	96463288	96463302	433754	55.69	+	-	BND	LOW	433754_1	N	N[chr9:96463298[	433754_2	N	]chr9:96463011]N	SVTYPE=BND;POS=96463011;STRANDS=+-:5;IMPRECISE;CIPOS=-10,9;CIEND=-9,5;CIPOS95=0,0;CIEND95=-1,0;MATEID=433754_2;EVENT=433754;SU=5;PE=0;SR=5;ALG=PROD;AF=0.0001026;NSAMP=3;MSQ=9.48;RECLASSIFIED;AC=3;AN=29246;NFAM=3	SVTYPE=BND;POS=96463298;STRANDS=+-:5;IMPRECISE;CIPOS=-9,5;CIEND=-10,9;CIPOS95=-1,0;CIEND95=0,0;MATEID=433754_1;EVENT=433754;SECONDARY;SU=5;PE=0;SR=5;ALG=PROD;AF=0.0001026;NSAMP=3;MSQ=9.48;RECLASSIFIED;AC=3;AN=29246;NFAM=3
chr9	96479643	96480077	chr9	96484828	96485145	433755	116.78	+	-	DEL	PASS	433755	N	<DEL>	.	.	.	SVTYPE=DEL;POS=96479653;SVLEN=-5483;END=96485136;STRANDS=+-:7;IMPRECISE;CIPOS=-10,424;CIEND=-308,9;CIPOS95=-1,99;CIEND95=-78,0;SU=7;PE=7;SR=0;ALG=PROD;AF=3.419e-05;NSAMP=1;MSQ=116.78;AC=1;AN=29246;NFAM=1	.
chr9	96481782	96481841	chr9	96482085	96482144	433756	759.41	+	-	BND	LOW	433756_1	N	N[chr9:96482116[	433756_2	N	]chr9:96481812]N	SVTYPE=BND;POS=96481812;STRANDS=+-:9;CIPOS=-30,29;CIEND=-30,29;CIPOS95=0,0;CIEND95=0,0;MATEID=433756_2;EVENT=433756;SU=9;PE=4;SR=5;ALG=PROD;AF=0.0002393;NSAMP=7;MSQ=70.55;RECLASSIFIED;AC=7;AN=29246;NFAM=7	SVTYPE=BND;POS=96482116;STRANDS=+-:9;CIPOS=-30,29;CIEND=-30,29;CIPOS95=0,0;CIEND95=0,0;MATEID=433756_1;EVENT=433756;SECONDARY;SU=9;PE=4;SR=5;ALG=PROD;AF=0.0002393;NSAMP=7;MSQ=70.55;RECLASSIFIED;AC=7;AN=29246;NFAM=7
chr9	96486531	96486531	chr9	96487268	96487268	433757	420696.0	+	-	DEL	PASS	433757	N	<DEL>	.	.	.	SVTYPE=DEL;POS=96486531;SVLEN=-737;END=96487268;STRANDS=+-:16846;CIPOS=0,0;CIEND=0,0;CIPOS95=0,0;CIEND95=0,0;SU=16846;PE=9790;SR=7056;ALG=PROD;AF=0.01248;NSAMP=359;MSQ=616.7;MEDGQR=4.94;Q10GQR=4.69;AC=365;AN=29246;NFAM=343	.
chr9	96496899	96496905	chr9	96516545	96516564	536809	112.0	-	+	DUP	PASS	536809	N	<DUP>	.	.	.	SVTYPE=DUP;POS=96496903;SVLEN=19652;END=96516555;STRANDS=-+:14;CIPOS=-4,2;CIEND=-10,9;CIPOS95=0,0;CIEND95=0,0;SU=14;PE=5;SR=9;ALG=PROD;AF=3.419e-05;NSAMP=1;MSQ=111.82;AC=1;AN=29246;NFAM=1	.
chr9	96507254	96507286	chr9	96507698	96507853	608269	4.64	+	+	INV	LOW	608269	N	<INV>	.	.	.	SVTYPE=INV;POS=96507264;SVLEN=448;END=96507712;STRANDS=++:3,--:1;IMPRECISE;CIPOS=-10,22;CIEND=-14,141;CIPOS95=-1,20;CIEND95=-5,97;SU=4;PE=4;SR=0;ALG=PROD;AF=3.419e-05;NSAMP=1;MSQ=4.64;AC=1;AN=29246;NFAM=1	.
chr9	96508106	96508160	chr9	96510745	96510804	433758	4279.96	+	-	DEL	PASS	433758	N	<DEL>	.	.	.	SVTYPE=DEL;POS=96508131;SVLEN=-2644;END=96510775;STRANDS=+-:149;CIPOS=-25,29;CIEND=-30,29;CIPOS95=0,0;CIEND95=0,0;SU=149;PE=117;SR=32;ALG=PROD;AF=0.0003419;NSAMP=10;MSQ=428;AC=10;AN=29246;NFAM=10	.
chr9	96517565	96517611	chr9	96517693	96517739	433759	6166.62	+	-	BND	LOW	433759_1	N	N[chr9:96517717[	433759_2	N	]chr9:96517588]N	SVTYPE=BND;POS=96517588;STRANDS=+-:481;CIPOS=-23,23;CIEND=-23,23;CIPOS95=0,0;CIEND95=0,0;MATEID=433759_2;EVENT=433759;SU=481;PE=0;SR=481;ALG=PROD;AF=0.005437;NSAMP=159;MSQ=38.14;RECLASSIFIED;AC=159;AN=29246;NFAM=159	SVTYPE=BND;POS=96517717;STRANDS=+-:481;CIPOS=-23,23;CIEND=-23,23;CIPOS95=0,0;CIEND95=0,0;MATEID=433759_1;EVENT=433759;SECONDARY;SU=481;PE=0;SR=481;ALG=PROD;AF=0.005437;NSAMP=159;MSQ=38.14;RECLASSIFIED;AC=159;AN=29246;NFAM=159
chr9	96527327	96527508	chr9	96527954	96528245	608270	4.64	+	+	INV	LOW	608270	N	<INV>	.	.	.	SVTYPE=INV;POS=96527389;SVLEN=565;END=96527954;STRANDS=++:3,--:1;IMPRECISE;CIPOS=-62,119;CIEND=0,291;CIPOS95=-52,104;CIEND95=0,114;SU=4;PE=4;SR=0;ALG=PROD;AF=3.419e-05;NSAMP=1;MSQ=4.64;AC=1;AN=29246;NFAM=1	.
chr9	96535710	96535710	chr9	96535795	96535795	433761	542220.0	+	-	DEL	PASS	433761	N	<DEL>	.	.	.	SVTYPE=DEL;POS=96535710;SVLEN=-85;END=96535795;STRANDS=+-:14053;CIPOS=0,0;CIEND=0,0;CIPOS95=0,0;CIEND95=0,0;SU=14053;PE=152;SR=13901;ALG=PROD;AF=0.07133;NSAMP=1914;MSQ=233.81;MEDGQR=4.13;Q10GQR=3.75;AC=2086;AN=29246;NFAM=1841	.
chr9	96569137	96569184	chr9	96569507	96569556	433762	1033.45	+	-	BND	LOW	433762_1	N	N[chr9:96569534[	433762_2	N	]chr9:96569161]N	SVTYPE=BND;POS=96569161;STRANDS=+-:21;CIPOS=-24,23;CIEND=-26,23;CIPOS95=0,0;CIEND95=0,0;MATEID=433762_2;EVENT=433762;SU=21;PE=6;SR=15;ALG=PROD;AF=0.0006155;NSAMP=18;MSQ=25.59;RECLASSIFIED;AC=18;AN=29246;NFAM=18	SVTYPE=BND;POS=96569534;STRANDS=+-:21;CIPOS=-26,23;CIEND=-24,23;CIPOS95=0,0;CIEND95=0,0;MATEID=433762_1;EVENT=433762;SECONDARY;SU=21;PE=6;SR=15;ALG=PROD;AF=0.0006155;NSAMP=18;MSQ=25.59;RECLASSIFIED;AC=18;AN=29246;NFAM=18
chr9	96580907	96580926	chr9	96581971	96581990	433763	419.56	+	-	DEL	PASS	433763	N	<DEL>	.	.	.	SVTYPE=DEL;POS=96580917;SVLEN=-1064;END=96581981;STRANDS=+-:19;CIPOS=-10,9;CIEND=-10,9;CIPOS95=0,0;CIEND95=0,0;SU=19;PE=12;SR=7;ALG=PROD;AF=3.419e-05;NSAMP=1;MSQ=419.56;AC=1;AN=29246;NFAM=1	.
chr9	96581199	96581216	chr9	96581418	96581435	433764	76.98	+	-	BND	LOW	433764_1	N	N[chr9:96581428[	433764_2	N	]chr9:96581208]N	SVTYPE=BND;POS=96581208;STRANDS=+-:4;CIPOS=-9,8;CIEND=-9,8;CIPOS95=0,0;CIEND95=0,0;MATEID=433764_2;EVENT=433764;SU=4;PE=0;SR=4;ALG=PROD;AF=0.0001026;NSAMP=3;MSQ=25.18;RECLASSIFIED;AC=3;AN=29246;NFAM=3	SVTYPE=BND;POS=96581428;STRANDS=+-:4;CIPOS=-9,8;CIEND=-9,8;CIPOS95=0,0;CIEND95=0,0;MATEID=433764_1;EVENT=433764;SECONDARY;SU=4;PE=0;SR=4;ALG=PROD;AF=0.0001026;NSAMP=3;MSQ=25.18;RECLASSIFIED;AC=3;AN=29246;NFAM=3
chr9	96581468	96581477	chr9	135639055	135639071	536811	3972.02	-	+	BND	LOW	536811_1	N	]chr9:135639063]N	536811_2	N	N[chr9:96581470[	SVTYPE=BND;POS=96581470;STRANDS=-+:72;CIPOS=-1,8;CIEND=-8,8;CIPOS95=0,0;CIEND95=0,0;MATEID=536811_2;EVENT=536811;SU=72;PE=0;SR=72;ALG=PROD;AF=0.00571;NSAMP=167;MSQ=19.81;RECLASSIFIED;AC=167;AN=29246;NFAM=167	SVTYPE=BND;POS=135639063;STRANDS=-+:72;CIPOS=-8,8;CIEND=-1,8;CIPOS95=0,0;CIEND95=0,0;MATEID=536811_1;EVENT=536811;SECONDARY;SU=72;PE=0;SR=72;ALG=PROD;AF=0.00571;NSAMP=167;MSQ=19.81;RECLASSIFIED;AC=167;AN=29246;NFAM=167
chr9	96601771	96601788	chr9	96602006	96602020	433766	613.59	+	-	BND	LOW	433766_1	N	N[chr9:96602016[	433766_2	N	]chr9:96601780]N	SVTYPE=BND;POS=96601780;STRANDS=+-:60;CIPOS=-9,8;CIEND=-9,5;CIPOS95=0,0;CIEND95=0,0;MATEID=433766_2;EVENT=433766;SU=60;PE=0;SR=60;ALG=PROD;AF=0.0007522;NSAMP=22;MSQ=23.12;RECLASSIFIED;AC=22;AN=29246;NFAM=22	SVTYPE=BND;POS=96602016;STRANDS=+-:60;CIPOS=-9,5;CIEND=-9,8;CIPOS95=0,0;CIEND95=0,0;MATEID=433766_1;EVENT=433766;SECONDARY;SU=60;PE=0;SR=60;ALG=PROD;AF=0.0007522;NSAMP=22;MSQ=23.12;RECLASSIFIED;AC=22;AN=29246;NFAM=22
chr9	96619037	96619048	chr9	96619458	96619471	433768	649.81	+	-	BND	LOW	433768_1	N	N[chr9:96619466[	433768_2	N	]chr9:96619043]N	SVTYPE=BND;POS=96619043;STRANDS=+-:79;CIPOS=-6,5;CIEND=-7,6;CIPOS95=0,0;CIEND95=0,0;MATEID=433768_2;EVENT=433768;SU=79;PE=0;SR=79;ALG=PROD;AF=0.0001026;NSAMP=3;MSQ=20.97;RECLASSIFIED;AC=3;AN=29246;NFAM=3	SVTYPE=BND;POS=96619466;STRANDS=+-:79;CIPOS=-7,6;CIEND=-6,5;CIPOS95=0,0;CIEND95=0,0;MATEID=433768_1;EVENT=433768;SECONDARY;SU=79;PE=0;SR=79;ALG=PROD;AF=0.0001026;NSAMP=3;MSQ=20.97;RECLASSIFIED;AC=3;AN=29246;NFAM=3
chr9	96626433	96626490	chr9	96626855	96626912	433769	466.06	+	-	BND	LOW	433769_1	N	N[chr9:96626885[	433769_2	N	]chr9:96626462]N	SVTYPE=BND;POS=96626462;STRANDS=+-:9;CIPOS=-29,28;CIEND=-29,28;CIPOS95=0,0;CIEND95=0,0;MATEID=433769_2;EVENT=433769;SU=9;PE=0;SR=9;ALG=PROD;AF=0.0004103;NSAMP=12;MSQ=23.02;RECLASSIFIED;AC=12;AN=29246;NFAM=12	SVTYPE=BND;POS=96626885;STRANDS=+-:9;CIPOS=-29,28;CIEND=-29,28;CIPOS95=0,0;CIEND95=0,0;MATEID=433769_1;EVENT=433769;SECONDARY;SU=9;PE=0;SR=9;ALG=PROD;AF=0.0004103;NSAMP=12;MSQ=23.02;RECLASSIFIED;AC=12;AN=29246;NFAM=12
chr9	96630033	96630050	chr9	96630351	96630368	433770	184.09	+	-	BND	LOW	433770_1	N	N[chr9:96630361[	433770_2	N	]chr9:96630042]N	SVTYPE=BND;POS=96630042;STRANDS=+-:4;CIPOS=-9,8;CIEND=-9,8;CIPOS95=0,0;CIEND95=0,0;MATEID=433770_2;EVENT=433770;SU=4;PE=0;SR=4;ALG=PROD;AF=0.0002393;NSAMP=7;MSQ=21.87;RECLASSIFIED;AC=7;AN=29246;NFAM=7	SVTYPE=BND;POS=96630361;STRANDS=+-:4;CIPOS=-9,8;CIEND=-9,8;CIPOS95=0,0;CIEND95=0,0;MATEID=433770_1;EVENT=433770;SECONDARY;SU=4;PE=0;SR=4;ALG=PROD;AF=0.0002393;NSAMP=7;MSQ=21.87;RECLASSIFIED;AC=7;AN=29246;NFAM=7
chr9	96631997	96632701	chr9	96634425	96635104	536813	15427.3	-	+	BND	LOW	536813_1	N	]chr9:96634506]N	536813_2	N	N[chr9:96632628[	SVTYPE=BND;POS=96632628;STRANDS=-+:2121;IMPRECISE;CIPOS=-630,74;CIEND=-81,598;CIPOS95=-63,63;CIEND95=-48,48;MATEID=536813_2;EVENT=536813;SU=2121;PE=2114;SR=7;ALG=SUM;AF=0.003214;NSAMP=94;MSQ=92.78;RECLASSIFIED;AC=94;AN=29246;NFAM=89	SVTYPE=BND;POS=96634506;STRANDS=-+:2121;IMPRECISE;CIPOS=-81,598;CIEND=-630,74;CIPOS95=-48,48;CIEND95=-63,63;MATEID=536813_1;EVENT=536813;SECONDARY;SU=2121;PE=2114;SR=7;ALG=SUM;AF=0.003214;NSAMP=94;MSQ=92.78;RECLASSIFIED;AC=94;AN=29246;NFAM=89
chr9	96633687	96633689	chr9	96634484	96634486	433771	573071.0	+	-	DEL	PASS	433771	N	<DEL>	.	.	.	SVTYPE=DEL;POS=96633687;SVLEN=-799;END=96634486;STRANDS=+-:4082;CIPOS=0,2;CIEND=-2,0;CIPOS95=0,0;CIEND95=0,0;SU=4082;PE=3666;SR=416;ALG=PROD;AF=0.0583;NSAMP=1586;MSQ=289.28;MEDGQR=3.25;Q10GQR=2.79;AC=1705;AN=29246;NFAM=1530	.
chr9	96634086	96634086	chr9	96634612	96634612	433772	535965.0	+	-	DEL	PASS	433772	N	<DEL>	.	.	.	SVTYPE=DEL;POS=96634086;SVLEN=-526;END=96634612;STRANDS=+-:8719;CIPOS=0,0;CIEND=0,0;CIPOS95=0,0;CIEND95=0,0;SU=8719;PE=4263;SR=4456;ALG=PROD;AF=0.07415;NSAMP=1932;MSQ=222.52;MEDGQR=2.71;Q10GQR=2.37;AC=2150;AN=28994;NFAM=1861	.
chr9	96639438	96639457	chr9	96639891	96639910	433773	189.38	+	-	BND	LOW	433773_1	N	N[chr9:96639902[	433773_2	N	]chr9:96639448]N	SVTYPE=BND;POS=96639448;STRANDS=+-:8;IMPRECISE;CIPOS=-10,9;CIEND=-10,9;CIPOS95=-1,1;CIEND95=-1,0;MATEID=433773_2;EVENT=433773;SU=8;PE=5;SR=3;ALG=PROD;AF=0.0001026;NSAMP=3;MSQ=62.28;RECLASSIFIED;AC=3;AN=29246;NFAM=3	SVTYPE=BND;POS=96639902;STRANDS=+-:8;IMPRECISE;CIPOS=-10,9;CIEND=-10,9;CIPOS95=-1,0;CIEND95=-1,1;MATEID=433773_1;EVENT=433773;SECONDARY;SU=8;PE=5;SR=3;ALG=PROD;AF=0.0001026;NSAMP=3;MSQ=62.28;RECLASSIFIED;AC=3;AN=29246;NFAM=3
chr9	96644528	96644545	chr9	96644925	96644942	433776	421.31	+	-	BND	LOW	433776_1	N	N[chr9:96644935[	433776_2	N	]chr9:96644537]N	SVTYPE=BND;POS=96644537;STRANDS=+-:4;CIPOS=-9,8;CIEND=-9,8;CIPOS95=0,0;CIEND95=0,0;MATEID=433776_2;EVENT=433776;SU=4;PE=0;SR=4;ALG=PROD;AF=0.0006155;NSAMP=18;MSQ=12.79;RECLASSIFIED;AC=18;AN=29246;NFAM=18	SVTYPE=BND;POS=96644935;STRANDS=+-:4;CIPOS=-9,8;CIEND=-9,8;CIPOS95=0,0;CIEND95=0,0;MATEID=433776_1;EVENT=433776;SECONDARY;SU=4;PE=0;SR=4;ALG=PROD;AF=0.0006155;NSAMP=18;MSQ=12.79;RECLASSIFIED;AC=18;AN=29246;NFAM=18
chr9	96655088	96655145	chr9	96655375	96655431	433780	58.99	+	-	BND	LOW	433780_1	N	N[chr9:96655406[	433780_2	N	]chr9:96655117]N	SVTYPE=BND;POS=96655117;STRANDS=+-:9;CIPOS=-29,28;CIEND=-30,26;CIPOS95=0,0;CIEND95=0,0;MATEID=433780_2;EVENT=433780;SU=9;PE=0;SR=9;ALG=PROD;AF=0.0001026;NSAMP=3;MSQ=12.28;RECLASSIFIED;AC=3;AN=29246;NFAM=3	SVTYPE=BND;POS=96655406;STRANDS=+-:9;CIPOS=-30,26;CIEND=-29,28;CIPOS95=0,0;CIEND95=0,0;MATEID=433780_1;EVENT=433780;SECONDARY;SU=9;PE=0;SR=9;ALG=PROD;AF=0.0001026;NSAMP=3;MSQ=12.28;RECLASSIFIED;AC=3;AN=29246;NFAM=3
chr9	96660135	96660615	chr14	35978576	35979060	115918	1233.7	+	+	BND	LOW	115918_1	N	N]chr14:35978606]	115918_2	N	N]chr9:96660165]	SVTYPE=BND;POS=96660165;STRANDS=++:14;IMPRECISE;CIPOS=-30,450;CIEND=-30,454;CIPOS95=-30,98;CIEND95=-30,77;MATEID=115918_2;EVENT=115918;SU=14;PE=14;SR=0;ALG=PROD;AF=0.00106;NSAMP=31;MSQ=37.23;AC=31;AN=29246;NFAM=31	SVTYPE=BND;POS=35978606;STRANDS=++:14;IMPRECISE;CIPOS=-30,454;CIEND=-30,450;CIPOS95=-30,77;CIEND95=-30,98;MATEID=115918_1;EVENT=115918;SECONDARY;SU=14;PE=14;SR=0;ALG=PROD;AF=0.00106;NSAMP=31;MSQ=37.23;AC=31;AN=29246;NFAM=31
chr9	96661311	96661328	chr9	96661723	96661740	433781	369.68	+	-	BND	LOW	433781_1	N	N[chr9:96661733[	433781_2	N	]chr9:96661320]N	SVTYPE=BND;POS=96661320;STRANDS=+-:4;CIPOS=-9,8;CIEND=-9,8;CIPOS95=0,0;CIEND95=0,0;MATEID=433781_2;EVENT=433781;SU=4;PE=0;SR=4;ALG=PROD;AF=0.0004103;NSAMP=12;MSQ=16.28;RECLASSIFIED;AC=12;AN=29246;NFAM=12	SVTYPE=BND;POS=96661733;STRANDS=+-:4;CIPOS=-9,8;CIEND=-9,8;CIPOS95=0,0;CIEND95=0,0;MATEID=433781_1;EVENT=433781;SECONDARY;SU=4;PE=0;SR=4;ALG=PROD;AF=0.0004103;NSAMP=12;MSQ=16.28;RECLASSIFIED;AC=12;AN=29246;NFAM=12
chr9	96664101	96664464	chr9	96684419	96684927	433782	2117.7	+	-	DEL	PASS	433782	N	<DEL>	.	.	.	SVTYPE=DEL;POS=96664132;SVLEN=-20775;END=96684907;STRANDS=+-:67;IMPRECISE;CIPOS=-31,332;CIEND=-488,20;CIPOS95=-31,53;CIEND95=-90,20;SU=67;PE=66;SR=1;ALG=SUM;AF=0.0001368;NSAMP=4;MSQ=233.55;RETAINED;AC=4;AN=29246;NFAM=4	.
chr9	96674497	96674672	chr9	96676817	96676986	536814	3322.19	-	+	BND	LOW	536814_1	N	]chr9:96676825]N	536814_2	N	N[chr9:96674664[	SVTYPE=BND;POS=96674664;STRANDS=-+:461;IMPRECISE;CIPOS=-166,9;CIEND=-8,161;CIPOS95=-2,2;CIEND95=-2,2;MATEID=536814_2;EVENT=536814;SU=461;PE=461;SR=0;ALG=PROD;AF=0.0005471;NSAMP=16;MSQ=73.58;RECLASSIFIED;AC=16;AN=29246;NFAM=16	SVTYPE=BND;POS=96676825;STRANDS=-+:461;IMPRECISE;CIPOS=-8,161;CIEND=-166,9;CIPOS95=-2,2;CIEND95=-2,2;MATEID=536814_1;EVENT=536814;SECONDARY;SU=461;PE=461;SR=0;ALG=PROD;AF=0.0005471;NSAMP=16;MSQ=73.58;RECLASSIFIED;AC=16;AN=29246;NFAM=16
chr9	96678253	96678272	chr9	96678312	96678331	433785	101.95	+	-	DEL	PASS	433785	N	<DEL>	.	.	.	SVTYPE=DEL;POS=96678263;SVLEN=-59;END=96678322;STRANDS=+-:5;CIPOS=-10,9;CIEND=-10,9;CIPOS95=0,0;CIEND95=0,0;SU=5;PE=0;SR=5;ALG=PROD;AF=3.419e-05;NSAMP=1;MSQ=101.82;AC=1;AN=29246;NFAM=1	.
chr9	96680221	96680233	chr9	96682201	96682220	433786	125.68	+	-	DEL	PASS	433786	N	<DEL>	.	.	.	SVTYPE=DEL;POS=96680227;SVLEN=-1984;END=96682211;STRANDS=+-:9;CIPOS=-6,6;CIEND=-10,9;CIPOS95=0,0;CIEND95=0,0;SU=9;PE=4;SR=5;ALG=PROD;AF=3.419e-05;NSAMP=1;MSQ=125.68;AC=1;AN=29246;NFAM=1	.
chr9	96689072	96689157	chr9	96689154	96689239	433787	1675.48	+	-	DEL	PASS	433787	N	<DEL>	.	.	.	SVTYPE=DEL;POS=96689115;SVLEN=-82;END=96689197;STRANDS=+-:56;CIPOS=-43,42;CIEND=-43,42;CIPOS95=0,0;CIEND95=0,0;SU=56;PE=0;SR=56;ALG=PROD;AF=0.0001026;NSAMP=3;MSQ=374.68;AC=3;AN=29246;NFAM=3	.
chr9	96694289	96694304	chr9	100420080	100420098	608271	40.87	+	+	BND	LOW	608271_1	N	N]chr9:100420090]	608271_2	N	N]chr9:96694296]	SVTYPE=BND;POS=96694296;STRANDS=++:4;IMPRECISE;CIPOS=-7,8;CIEND=-10,8;CIPOS95=-1,3;CIEND95=-1,0;MATEID=608271_2;EVENT=608271;SU=4;PE=0;SR=4;ALG=PROD;AF=0.0001026;NSAMP=3;MSQ=13.58;AC=3;AN=29246;NFAM=3	SVTYPE=BND;POS=100420090;STRANDS=++:4;IMPRECISE;CIPOS=-10,8;CIEND=-7,8;CIPOS95=-1,0;CIEND95=-1,3;MATEID=608271_1;EVENT=608271;SECONDARY;SU=4;PE=0;SR=4;ALG=PROD;AF=0.0001026;NSAMP=3;MSQ=13.58;AC=3;AN=29246;NFAM=3
chr9	96729458	96729788	chr9	96734207	96734649	433789	137.83	+	-	DEL	PASS	433789	N	<DEL>	.	.	.	SVTYPE=DEL;POS=96729468;SVLEN=-5172;END=96734640;STRANDS=+-:8;IMPRECISE;CIPOS=-10,320;CIEND=-433,9;CIPOS95=-2,78;CIEND95=-92,2;SU=8;PE=8;SR=0;ALG=PROD;AF=3.419e-05;NSAMP=1;MSQ=137.83;AC=1;AN=29246;NFAM=1	.
chr9	96731527	96731546	chr9	96732028	96732037	536815	285.55	-	+	DUP	PASS	536815	N	<DUP>	.	.	.	SVTYPE=DUP;POS=96731537;SVLEN=496;END=96732033;STRANDS=-+:17;CIPOS=-10,9;CIEND=-5,4;CIPOS95=0,0;CIEND95=0,0;SU=17;PE=9;SR=8;ALG=PROD;AF=6.839e-05;NSAMP=2;MSQ=3.88;AC=2;AN=29246;NFAM=2	.
chr9	96733004	96733023	chr9	96734198	96734217	433790	401.58	+	-	DEL	PASS	433790	N	<DEL>	.	.	.	SVTYPE=DEL;POS=96733014;SVLEN=-1194;END=96734208;STRANDS=+-:13;IMPRECISE;CIPOS=-10,9;CIEND=-10,9;CIPOS95=-1,1;CIEND95=-1,0;SU=13;PE=10;SR=3;ALG=PROD;AF=3.419e-05;NSAMP=1;MSQ=401.58;AC=1;AN=29246;NFAM=1	.
chr9	96733027	96733441	chr9	96742544	96742955	433791	1965.12	+	-	DEL	PASS	433791	N	<DEL>	.	.	.	SVTYPE=DEL;POS=96733078;SVLEN=-9828;END=96742906;STRANDS=+-:90;IMPRECISE;CIPOS=-51,363;CIEND=-362,49;CIPOS95=-31,31;CIEND95=-68,49;SU=90;PE=86;SR=4;ALG=SUM;AF=0.0002393;NSAMP=7;MSQ=280.73;AC=7;AN=29246;NFAM=6	.
chr9	96736199	96736207	chr9	96736331	96736340	433792	14640.8	+	-	BND	LOW	433792_1	N	N[chr9:96736334[	433792_2	N	]chr9:96736203]N	SVTYPE=BND;POS=96736203;STRANDS=+-:80;CIPOS=-4,4;CIEND=-2,7;CIPOS95=0,0;CIEND95=0,0;MATEID=433792_2;EVENT=433792;SU=80;PE=1;SR=79;ALG=PROD;AF=0.01922;NSAMP=561;MSQ=16.05;RECLASSIFIED;AC=562;AN=29244;NFAM=559	SVTYPE=BND;POS=96736334;STRANDS=+-:80;CIPOS=-2,7;CIEND=-4,4;CIPOS95=0,0;CIEND95=0,0;MATEID=433792_1;EVENT=433792;SECONDARY;SU=80;PE=1;SR=79;ALG=PROD;AF=0.01922;NSAMP=561;MSQ=16.05;RECLASSIFIED;AC=562;AN=29244;NFAM=559
chr9	96737954	96737973	chr9	96738351	96738357	433793	825.38	+	-	BND	LOW	433793_1	N	N[chr9:96738356[	433793_2	N	]chr9:96737964]N	SVTYPE=BND;POS=96737964;STRANDS=+-:13;CIPOS=-10,9;CIEND=-4,2;CIPOS95=0,0;CIEND95=0,0;MATEID=433793_2;EVENT=433793;SU=13;PE=5;SR=8;ALG=PROD;AF=0.0008206;NSAMP=24;MSQ=29.81;RECLASSIFIED;AC=24;AN=29246;NFAM=24	SVTYPE=BND;POS=96738356;STRANDS=+-:13;CIPOS=-4,2;CIEND=-10,9;CIPOS95=0,0;CIEND95=0,0;MATEID=433793_1;EVENT=433793;SECONDARY;SU=13;PE=5;SR=8;ALG=PROD;AF=0.0008206;NSAMP=24;MSQ=29.81;RECLASSIFIED;AC=24;AN=29246;NFAM=24
chr9	96768200	96768259	chr9	96772236	96772279	433795	1089.83	+	-	BND	PASS	433795_1	N	N[chr9:96772260[	433795_2	N	]chr9:96768230]N	SVTYPE=BND;POS=96768230;STRANDS=+-:61;CIPOS=-30,29;CIEND=-23,20;CIPOS95=0,0;CIEND95=0,0;MATEID=433795_2;EVENT=433795;SU=61;PE=28;SR=33;ALG=PROD;AF=0.0001026;NSAMP=3;MSQ=358.37;RECLASSIFIED;AC=3;AN=29246;NFAM=3	SVTYPE=BND;POS=96772260;STRANDS=+-:61;CIPOS=-23,20;CIEND=-30,29;CIPOS95=0,0;CIEND95=0,0;MATEID=433795_1;EVENT=433795;SECONDARY;SU=61;PE=28;SR=33;ALG=PROD;AF=0.0001026;NSAMP=3;MSQ=358.37;RECLASSIFIED;AC=3;AN=29246;NFAM=3
chr9	96768218	96768277	chr9	96772458	96772502	536816	543.41	-	+	BND	LOW	536816_1	N	]chr9:96772482]N	536816_2	N	N[chr9:96768249[	SVTYPE=BND;POS=96768249;STRANDS=-+:55;CIPOS=-30,29;CIEND=-24,20;CIPOS95=0,0;CIEND95=0,0;MATEID=536816_2;EVENT=536816;SU=55;PE=29;SR=26;ALG=PROD;AF=0.0001026;NSAMP=3;MSQ=174.29;RECLASSIFIED;AC=3;AN=29246;NFAM=3	SVTYPE=BND;POS=96772482;STRANDS=-+:55;CIPOS=-24,20;CIEND=-30,29;CIPOS95=0,0;CIEND95=0,0;MATEID=536816_1;EVENT=536816;SECONDARY;SU=55;PE=29;SR=26;ALG=PROD;AF=0.0001026;NSAMP=3;MSQ=174.29;RECLASSIFIED;AC=3;AN=29246;NFAM=3
chr9	96794556	96794575	chr9	96797857	96797869	536817	51.42	-	+	BND	LOW	536817_1	N	]chr9:96797867]N	536817_2	N	N[chr9:96794567[	SVTYPE=BND;POS=96794567;STRANDS=-+:8;IMPRECISE;CIPOS=-10,9;CIEND=-10,2;CIPOS95=-1,0;CIEND95=-2,1;MATEID=536817_2;EVENT=536817;SU=8;PE=5;SR=3;ALG=PROD;AF=3.419e-05;NSAMP=1;MSQ=51.42;RECLASSIFIED;AC=1;AN=29246;NFAM=1	SVTYPE=BND;POS=96797867;STRANDS=-+:8;IMPRECISE;CIPOS=-10,2;CIEND=-10,9;CIPOS95=-2,1;CIEND95=-1,0;MATEID=536817_1;EVENT=536817;SECONDARY;SU=8;PE=5;SR=3;ALG=PROD;AF=3.419e-05;NSAMP=1;MSQ=51.42;RECLASSIFIED;AC=1;AN=29246;NFAM=1
chr9	96794741	96795171	chr9	96797520	96797984	433797	101.56	+	-	BND	LOW	433797_1	N	N[chr9:96797976[	433797_2	N	]chr9:96794749]N	SVTYPE=BND;POS=96794749;STRANDS=+-:6;IMPRECISE;CIPOS=-8,422;CIEND=-455,9;CIPOS95=0,151;CIEND95=-124,1;MATEID=433797_2;EVENT=433797;SU=6;PE=6;SR=0;ALG=PROD;AF=3.419e-05;NSAMP=1;MSQ=101.56;RECLASSIFIED;AC=1;AN=29246;NFAM=1	SVTYPE=BND;POS=96797976;STRANDS=+-:6;IMPRECISE;CIPOS=-455,9;CIEND=-8,422;CIPOS95=-124,1;CIEND95=0,151;MATEID=433797_1;EVENT=433797;SECONDARY;SU=6;PE=6;SR=0;ALG=PROD;AF=3.419e-05;NSAMP=1;MSQ=101.56;RECLASSIFIED;AC=1;AN=29246;NFAM=1
chr9	96799369	96799675	chr9	97207186	97207484	433798	191.68	+	-	BND	LOW	433798_1	N	N[chr9:97207476[	433798_2	N	]chr9:96799379]N	SVTYPE=BND;POS=96799379;STRANDS=+-:9;IMPRECISE;CIPOS=-10,296;CIEND=-289,9;CIPOS95=-2,83;CIEND95=-64,2;MATEID=433798_2;EVENT=433798;SU=9;PE=9;SR=0;ALG=PROD;AF=3.419e-05;NSAMP=1;MSQ=191.68;RECLASSIFIED;AC=1;AN=29246;NFAM=1	SVTYPE=BND;POS=97207476;STRANDS=+-:9;IMPRECISE;CIPOS=-289,9;CIEND=-10,296;CIPOS95=-64,2;CIEND95=-2,83;MATEID=433798_1;EVENT=433798;SECONDARY;SU=9;PE=9;SR=0;ALG=PROD;AF=3.419e-05;NSAMP=1;MSQ=191.68;RECLASSIFIED;AC=1;AN=29246;NFAM=1
chr9	96806510	96807066	chr9	96807672	96808438	433799	1513.79	+	-	DEL	PASS	433799	N	<DEL>	.	.	.	SVTYPE=DEL;POS=96806665;SVLEN=-1744;END=96808409;STRANDS=+-:19;IMPRECISE;CIPOS=-155,401;CIEND=-737,29;CIPOS95=-120,120;CIEND95=-249,29;SU=19;PE=19;SR=0;ALG=SUM;AF=3.419e-05;NSAMP=1;MSQ=599.4;AC=1;AN=29246;NFAM=1	.
chr9	96808477	96808496	chr9	96808641	96808660	433800	2285.05	+	-	BND	LOW	433800_1	N	N[chr9:96808652[	433800_2	N	]chr9:96808487]N	SVTYPE=BND;POS=96808487;STRANDS=+-:4;IMPRECISE;CIPOS=-10,9;CIEND=-10,9;CIPOS95=-1,1;CIEND95=-1,1;MATEID=433800_2;EVENT=433800;SU=4;PE=1;SR=3;ALG=PROD;AF=0.003214;NSAMP=94;MSQ=16.89;RECLASSIFIED;AC=94;AN=29246;NFAM=94	SVTYPE=BND;POS=96808652;STRANDS=+-:4;IMPRECISE;CIPOS=-10,9;CIEND=-10,9;CIPOS95=-1,1;CIEND95=-1,1;MATEID=433800_1;EVENT=433800;SECONDARY;SU=4;PE=1;SR=3;ALG=PROD;AF=0.003214;NSAMP=94;MSQ=16.89;RECLASSIFIED;AC=94;AN=29246;NFAM=94
chr9	96808550	96808555	chr9	96811152	96811171	433801	1046.14	+	-	DEL	PASS	433801	N	<DEL>	.	.	.	SVTYPE=DEL;POS=96808553;SVLEN=-2609;END=96811162;STRANDS=+-:43;CIPOS=-3,2;CIEND=-10,9;CIPOS95=0,0;CIEND95=0,0;SU=43;PE=33;SR=10;ALG=PROD;AF=3.419e-05;NSAMP=1;MSQ=1046.14;AC=1;AN=29246;NFAM=1	.
chr9	96818684	96818701	chr9	96818834	96818851	433804	10.57	+	-	BND	LOW	433804_1	N	N[chr9:96818844[	433804_2	N	]chr9:96818693]N	SVTYPE=BND;POS=96818693;STRANDS=+-:4;CIPOS=-9,8;CIEND=-9,8;CIPOS95=0,0;CIEND95=0,0;MATEID=433804_2;EVENT=433804;SU=4;PE=0;SR=4;ALG=PROD;AF=3.419e-05;NSAMP=1;MSQ=9.36;RECLASSIFIED;AC=1;AN=29246;NFAM=1	SVTYPE=BND;POS=96818844;STRANDS=+-:4;CIPOS=-9,8;CIEND=-9,8;CIPOS95=0,0;CIEND95=0,0;MATEID=433804_1;EVENT=433804;SECONDARY;SU=4;PE=0;SR=4;ALG=PROD;AF=3.419e-05;NSAMP=1;MSQ=9.36;RECLASSIFIED;AC=1;AN=29246;NFAM=1
chr9	96819074	96819119	chr9	96823641	96823688	536818	520.38	-	+	DUP	PASS	536818	N	<DUP>	.	.	.	SVTYPE=DUP;POS=96819098;SVLEN=4567;END=96823665;STRANDS=-+:52;CIPOS=-24,21;CIEND=-24,23;CIPOS95=0,0;CIEND95=0,0;SU=52;PE=32;SR=20;ALG=PROD;AF=0.0001026;NSAMP=3;MSQ=173.2;AC=3;AN=29246;NFAM=3	.
chr9	96824107	96824492	chr9	96826657	96826943	433805	389.32	+	-	DEL	PASS	433805	N	<DEL>	.	.	.	SVTYPE=DEL;POS=96824117;SVLEN=-2821;END=96826938;STRANDS=+-:16;IMPRECISE;CIPOS=-10,375;CIEND=-281,5;CIPOS95=-2,65;CIEND95=-71,1;SU=16;PE=16;SR=0;ALG=PROD;AF=0.0001026;NSAMP=3;MSQ=129.77;AC=3;AN=29246;NFAM=3	.
chr9	96842102	96842121	chr9	96843698	96843717	536819	42.48	-	+	BND	LOW	536819_1	N	]chr9:96843708]N	536819_2	N	N[chr9:96842113[	SVTYPE=BND;POS=96842113;STRANDS=-+:5;CIPOS=-10,9;CIEND=-10,9;CIPOS95=0,0;CIEND95=0,0;MATEID=536819_2;EVENT=536819;SU=5;PE=0;SR=5;ALG=PROD;AF=3.419e-05;NSAMP=1;MSQ=27.62;RECLASSIFIED;AC=1;AN=29246;NFAM=1	SVTYPE=BND;POS=96843708;STRANDS=-+:5;CIPOS=-10,9;CIEND=-10,9;CIPOS95=0,0;CIEND95=0,0;MATEID=536819_1;EVENT=536819;SECONDARY;SU=5;PE=0;SR=5;ALG=PROD;AF=3.419e-05;NSAMP=1;MSQ=27.62;RECLASSIFIED;AC=1;AN=29246;NFAM=1
chr9	96842134	96842151	chr9	96843695	96843712	433807	100.73	+	-	BND	LOW	433807_1	N	N[chr9:96843705[	433807_2	N	]chr9:96842143]N	SVTYPE=BND;POS=96842143;STRANDS=+-:4;CIPOS=-9,8;CIEND=-9,8;CIPOS95=0,0;CIEND95=0,0;MATEID=433807_2;EVENT=433807;SU=4;PE=0;SR=4;ALG=PROD;AF=6.839e-05;NSAMP=2;MSQ=44.74;RECLASSIFIED;AC=2;AN=29246;NFAM=2	SVTYPE=BND;POS=96843705;STRANDS=+-:4;CIPOS=-9,8;CIEND=-9,8;CIPOS95=0,0;CIEND95=0,0;MATEID=433807_1;EVENT=433807;SECONDARY;SU=4;PE=0;SR=4;ALG=PROD;AF=6.839e-05;NSAMP=2;MSQ=44.74;RECLASSIFIED;AC=2;AN=29246;NFAM=2
chr9	96862083	96862090	chr9	96862139	96862146	433808	242.9	+	-	BND	LOW	433808_1	N	N[chr9:96862144[	433808_2	N	]chr9:96862087]N	SVTYPE=BND;POS=96862087;STRANDS=+-:9;CIPOS=-4,3;CIEND=-4,3;CIPOS95=0,0;CIEND95=0,0;MATEID=433808_2;EVENT=433808;SU=9;PE=0;SR=9;ALG=PROD;AF=3.419e-05;NSAMP=1;MSQ=242.84;RECLASSIFIED;AC=1;AN=29246;NFAM=1	SVTYPE=BND;POS=96862144;STRANDS=+-:9;CIPOS=-4,3;CIEND=-4,3;CIPOS95=0,0;CIEND95=0,0;MATEID=433808_1;EVENT=433808;SECONDARY;SU=9;PE=0;SR=9;ALG=PROD;AF=3.419e-05;NSAMP=1;MSQ=242.84;RECLASSIFIED;AC=1;AN=29246;NFAM=1
chr9	96862152	96862171	chr9	96864127	96864146	433809	683.44	+	-	DEL	PASS	433809	N	<DEL>	.	.	.	SVTYPE=DEL;POS=96862162;SVLEN=-1975;END=96864137;STRANDS=+-:10;CIPOS=-10,9;CIEND=-10,9;CIPOS95=0,0;CIEND95=0,0;SU=10;PE=0;SR=10;ALG=PROD;AF=3.419e-05;NSAMP=1;MSQ=683.44;AC=1;AN=29246;NFAM=1	.
chr9	96862511	96862684	chr9	96862857	96862912	608272	33.47	+	+	INV	LOW	608272	N	<INV>	.	.	.	SVTYPE=INV;POS=96862571;SVLEN=286;END=96862857;STRANDS=++:2,--:2;IMPRECISE;CIPOS=-60,113;CIEND=0,55;CIPOS95=-50,100;CIEND95=0,44;SU=4;PE=4;SR=0;ALG=PROD;AF=3.419e-05;NSAMP=1;MSQ=9.3;AC=1;AN=29246;NFAM=1	.
chr9	96877294	96877338	chr9	96877750	96877809	433810	2424.56	+	-	DEL	PASS	433810	N	<DEL>	.	.	.	SVTYPE=DEL;POS=96877317;SVLEN=-463;END=96877780;STRANDS=+-:61;CIPOS=-23,21;CIEND=-30,29;CIPOS95=0,0;CIEND95=0,0;SU=61;PE=21;SR=40;ALG=PROD;AF=6.839e-05;NSAMP=2;MSQ=9.74;AC=2;AN=29246;NFAM=2	.
chr9	96881264	96881269	chr9	96919732	96919751	433811	593.65	+	-	DEL	PASS	433811	N	<DEL>	.	.	.	SVTYPE=DEL;POS=96881267;SVLEN=-38475;END=96919742;STRANDS=+-:20;CIPOS=-3,2;CIEND=-10,9;CIPOS95=0,0;CIEND95=0,0;SU=20;PE=11;SR=9;ALG=PROD;AF=3.419e-05;NSAMP=1;MSQ=593.58;AC=1;AN=29246;NFAM=1	.
chr9	96881979	96881996	chr17	74647515	74647530	116954	2553.1	-	+	BND	LOW	116954_1	N	]chr17:74647522]N	116954_2	N	N[chr9:96881989[	SVTYPE=BND;POS=96881989;STRANDS=-+:4;IMPRECISE;CIPOS=-9,8;CIEND=-7,8;CIPOS95=0,0;CIEND95=-1,3;MATEID=116954_2;EVENT=116954;SU=4;PE=0;SR=4;ALG=PROD;AF=0.003317;NSAMP=97;MSQ=14.89;AC=97;AN=29246;NFAM=97	SVTYPE=BND;POS=74647522;STRANDS=-+:4;IMPRECISE;CIPOS=-7,8;CIEND=-9,8;CIPOS95=-1,3;CIEND95=0,0;MATEID=116954_1;EVENT=116954;SECONDARY;SU=4;PE=0;SR=4;ALG=PROD;AF=0.003317;NSAMP=97;MSQ=14.89;AC=97;AN=29246;NFAM=97
chr9	96886902	96886919	chr9	96887233	96887250	433812	258.9	+	-	BND	LOW	433812_1	N	N[chr9:96887243[	433812_2	N	]chr9:96886911]N	SVTYPE=BND;POS=96886911;STRANDS=+-:4;CIPOS=-9,8;CIEND=-9,8;CIPOS95=0,0;CIEND95=0,0;MATEID=433812_2;EVENT=433812;SU=4;PE=0;SR=4;ALG=PROD;AF=0.0003419;NSAMP=10;MSQ=20.38;RECLASSIFIED;AC=10;AN=29246;NFAM=10	SVTYPE=BND;POS=96887243;STRANDS=+-:4;CIPOS=-9,8;CIEND=-9,8;CIPOS95=0,0;CIEND95=0,0;MATEID=433812_1;EVENT=433812;SECONDARY;SU=4;PE=0;SR=4;ALG=PROD;AF=0.0003419;NSAMP=10;MSQ=20.38;RECLASSIFIED;AC=10;AN=29246;NFAM=10
chr9	96887815	96888172	chr9	96893416	96893616	433813	575.23	+	-	DEL	PASS	433813	N	<DEL>	.	.	.	SVTYPE=DEL;POS=96887845;SVLEN=-5742;END=96893587;STRANDS=+-:32;IMPRECISE;CIPOS=-30,327;CIEND=-171,29;CIPOS95=-19,19;CIEND95=-26,26;SU=32;PE=32;SR=0;ALG=PROD;AF=0.0001026;NSAMP=3;MSQ=120.86;AC=3;AN=29246;NFAM=2	.
chr9	96900081	96900088	chr9	96901515	96901534	433815	416.45	+	-	DEL	PASS	433815	N	<DEL>	.	.	.	SVTYPE=DEL;POS=96900085;SVLEN=-1440;END=96901525;STRANDS=+-:13;CIPOS=-4,3;CIEND=-10,9;CIPOS95=0,0;CIEND95=0,0;SU=13;PE=4;SR=9;ALG=PROD;AF=3.419e-05;NSAMP=1;MSQ=416.42;AC=1;AN=29246;NFAM=1	.
chr9	96902794	96902845	chr12	93206263	93206314	115395	56.29	+	+	BND	LOW	115395_1	N	N]chr12:93206289]	115395_2	N	N]chr9:96902820]	SVTYPE=BND;POS=96902820;STRANDS=++:10;CIPOS=-26,25;CIEND=-26,25;CIPOS95=0,0;CIEND95=0,0;MATEID=115395_2;EVENT=115395;SU=10;PE=0;SR=10;ALG=PROD;AF=0.0001026;NSAMP=3;MSQ=17.61;AC=3;AN=29246;NFAM=3	SVTYPE=BND;POS=93206289;STRANDS=++:10;CIPOS=-26,25;CIEND=-26,25;CIPOS95=0,0;CIEND95=0,0;MATEID=115395_1;EVENT=115395;SECONDARY;SU=10;PE=0;SR=10;ALG=PROD;AF=0.0001026;NSAMP=3;MSQ=17.61;AC=3;AN=29246;NFAM=3
chr9	96917858	96917915	chr14	71006141	71006198	116042	129.28	-	+	BND	LOW	116042_1	N	]chr14:71006170]N	116042_2	N	N[chr9:96917888[	SVTYPE=BND;POS=96917888;STRANDS=-+:9;CIPOS=-29,28;CIEND=-29,28;CIPOS95=0,0;CIEND95=0,0;MATEID=116042_2;EVENT=116042;SU=9;PE=0;SR=9;ALG=PROD;AF=0.0003077;NSAMP=9;MSQ=11;AC=9;AN=29246;NFAM=9	SVTYPE=BND;POS=71006170;STRANDS=-+:9;CIPOS=-29,28;CIEND=-29,28;CIPOS95=0,0;CIEND95=0,0;MATEID=116042_1;EVENT=116042;SECONDARY;SU=9;PE=0;SR=9;ALG=PROD;AF=0.0003077;NSAMP=9;MSQ=11;AC=9;AN=29246;NFAM=9
chr9	96952430	96952808	chr9	96987694	96988277	433816	490903.0	+	-	BND	LOW	433816_1	N	N[chr9:96988269[	433816_2	N	]chr9:96952440]N	SVTYPE=BND;POS=96952440;STRANDS=+-:5;IMPRECISE;CIPOS=-10,368;CIEND=-574,9;CIPOS95=-1,119;CIEND95=-110,1;MATEID=433816_2;EVENT=433816;SU=5;PE=5;SR=0;ALG=PROD;AF=0.2373;NSAMP=6939;MSQ=47.02;RECLASSIFIED;AC=6939;AN=29246;NFAM=6635	SVTYPE=BND;POS=96988269;STRANDS=+-:5;IMPRECISE;CIPOS=-574,9;CIEND=-10,368;CIPOS95=-110,1;CIEND95=-1,119;MATEID=433816_1;EVENT=433816;SECONDARY;SU=5;PE=5;SR=0;ALG=PROD;AF=0.2373;NSAMP=6939;MSQ=47.02;RECLASSIFIED;AC=6939;AN=29246;NFAM=6635
chr9	96953548	96953840	chr9	96957638	96957918	433817	1540.76	+	-	DEL	PASS	433817	N	<DEL>	.	.	.	SVTYPE=DEL;POS=96953577;SVLEN=-4322;END=96957899;STRANDS=+-:63;IMPRECISE;CIPOS=-29,263;CIEND=-261,19;CIPOS95=-16,16;CIEND95=-19,19;SU=63;PE=63;SR=0;ALG=PROD;AF=6.839e-05;NSAMP=2;MSQ=124.36;AC=2;AN=29246;NFAM=2	.
chr9	96969094	96969528	chr9	96970103	96970471	536822	1343.54	-	+	BND	LOW	536822_1	N	]chr9:96970122]N	536822_2	N	N[chr9:96969506[	SVTYPE=BND;POS=96969506;STRANDS=-+:75;IMPRECISE;CIPOS=-411,23;CIEND=-19,349;CIPOS95=-34,23;CIEND95=-19,27;MATEID=536822_2;EVENT=536822;SU=75;PE=75;SR=0;ALG=PROD;AF=0.0002052;NSAMP=6;MSQ=71.01;RECLASSIFIED;AC=6;AN=29246;NFAM=6	SVTYPE=BND;POS=96970122;STRANDS=-+:75;IMPRECISE;CIPOS=-19,349;CIEND=-411,23;CIPOS95=-19,27;CIEND95=-34,23;MATEID=536822_1;EVENT=536822;SECONDARY;SU=75;PE=75;SR=0;ALG=PROD;AF=0.0002052;NSAMP=6;MSQ=71.01;RECLASSIFIED;AC=6;AN=29246;NFAM=6
chr9	96969566	96970055	chr9	96984691	96985016	536823	223.39	-	+	DUP	PASS	536823	N	<DUP>	.	.	.	SVTYPE=DUP;POS=96970006;SVLEN=14715;END=96984721;STRANDS=-+:16;IMPRECISE;CIPOS=-440,49;CIEND=-30,295;CIPOS95=-56,49;CIEND95=-30,62;SU=16;PE=16;SR=0;ALG=PROD;AF=0.0001026;NSAMP=3;MSQ=74.3;AC=3;AN=29246;NFAM=3	.
chr9	96986048	96986759	chr22	40538439	40539155	118095	140.11	-	+	BND	LOW	118095_1	N	]chr22:40538469]N	118095_2	N	N[chr9:96986731[	SVTYPE=BND;POS=96986731;STRANDS=-+:4;IMPRECISE;CIPOS=-682,29;CIEND=-30,686;CIPOS95=-215,29;CIEND95=-30,239;MATEID=118095_2;EVENT=118095;SU=4;PE=4;SR=0;ALG=PROD;AF=6.839e-05;NSAMP=2;MSQ=22.38;AC=2;AN=29246;NFAM=2	SVTYPE=BND;POS=40538469;STRANDS=-+:4;IMPRECISE;CIPOS=-30,686;CIEND=-682,29;CIPOS95=-30,239;CIEND95=-215,29;MATEID=118095_1;EVENT=118095;SECONDARY;SU=4;PE=4;SR=0;ALG=PROD;AF=6.839e-05;NSAMP=2;MSQ=22.38;AC=2;AN=29246;NFAM=2
chr9	97004797	97005272	chr9	97008497	97008977	433818	257.8	+	-	DEL	PASS	433818	N	<DEL>	.	.	.	SVTYPE=DEL;POS=97004807;SVLEN=-4161;END=97008968;STRANDS=+-:6;IMPRECISE;CIPOS=-10,465;CIEND=-471,9;CIPOS95=-1,129;CIEND95=-125,1;SU=6;PE=6;SR=0;ALG=PROD;AF=0.0001368;NSAMP=4;MSQ=64.33;AC=4;AN=29246;NFAM=4	.
chr9	97037024	97037043	chr9	97043303	97043322	433819	476.48	+	-	DEL	PASS	433819	N	<DEL>	.	.	.	SVTYPE=DEL;POS=97037034;SVLEN=-6279;END=97043313;STRANDS=+-:19;CIPOS=-10,9;CIEND=-10,9;CIPOS95=0,0;CIEND95=0,0;SU=19;PE=12;SR=7;ALG=PROD;AF=3.419e-05;NSAMP=1;MSQ=476.48;AC=1;AN=29246;NFAM=1	.
chr9	97038345	97038364	chr9	97038561	97038580	433820	130.95	+	-	DEL	PASS	433820	N	<DEL>	.	.	.	SVTYPE=DEL;POS=97038355;SVLEN=-216;END=97038571;STRANDS=+-:5;CIPOS=-10,9;CIEND=-10,9;CIPOS95=0,0;CIEND95=0,0;SU=5;PE=0;SR=5;ALG=PROD;AF=3.419e-05;NSAMP=1;MSQ=128.87;AC=1;AN=29246;NFAM=1	.
chr9	97039473	97039492	chr9	97039549	97039552	433821	338.72	+	-	BND	PASS	433821_1	N	N[chr9:97039551[	433821_2	N	]chr9:97039483]N	SVTYPE=BND;POS=97039483;STRANDS=+-:12;CIPOS=-10,9;CIEND=-1,2;CIPOS95=0,0;CIEND95=0,0;MATEID=433821_2;EVENT=433821;SU=12;PE=0;SR=12;ALG=PROD;AF=3.419e-05;NSAMP=1;MSQ=338.71;RECLASSIFIED;AC=1;AN=29246;NFAM=1	SVTYPE=BND;POS=97039551;STRANDS=+-:12;CIPOS=-1,2;CIEND=-10,9;CIPOS95=0,0;CIEND95=0,0;MATEID=433821_1;EVENT=433821;SECONDARY;SU=12;PE=0;SR=12;ALG=PROD;AF=3.419e-05;NSAMP=1;MSQ=338.71;RECLASSIFIED;AC=1;AN=29246;NFAM=1
chr9	97044575	97044583	chr9	97044676	97044683	433822	314.6	+	-	BND	PASS	433822_1	N	N[chr9:97044681[	433822_2	N	]chr9:97044580]N	SVTYPE=BND;POS=97044580;STRANDS=+-:9;CIPOS=-5,3;CIEND=-4,3;CIPOS95=0,0;CIEND95=0,0;MATEID=433822_2;EVENT=433822;SU=9;PE=0;SR=9;ALG=PROD;AF=3.419e-05;NSAMP=1;MSQ=314.6;RECLASSIFIED;AC=1;AN=29246;NFAM=1	SVTYPE=BND;POS=97044681;STRANDS=+-:9;CIPOS=-4,3;CIEND=-5,3;CIPOS95=0,0;CIEND95=0,0;MATEID=433822_1;EVENT=433822;SECONDARY;SU=9;PE=0;SR=9;ALG=PROD;AF=3.419e-05;NSAMP=1;MSQ=314.6;RECLASSIFIED;AC=1;AN=29246;NFAM=1
chr9	97050410	97050429	chr9	97058566	97058568	433824	722.45	+	-	DEL	PASS	433824	N	<DEL>	.	.	.	SVTYPE=DEL;POS=97050420;SVLEN=-8148;END=97058568;STRANDS=+-:30;CIPOS=-10,9;CIEND=-2,0;CIPOS95=0,0;CIEND95=0,0;SU=30;PE=15;SR=15;ALG=PROD;AF=3.419e-05;NSAMP=1;MSQ=722.45;AC=1;AN=29246;NFAM=1	.
chr9	97054639	97054656	chr9	97056107	97056126	433825	362.63	+	-	DEL	PASS	433825	N	<DEL>	.	.	.	SVTYPE=DEL;POS=97054647;SVLEN=-1470;END=97056117;STRANDS=+-:15;CIPOS=-8,9;CIEND=-10,9;CIPOS95=0,0;CIEND95=0,0;SU=15;PE=10;SR=5;ALG=PROD;AF=3.419e-05;NSAMP=1;MSQ=362.63;AC=1;AN=29246;NFAM=1	.
chr9	97059054	97059068	chr9	97063972	97063979	536824	2040.26	-	+	BND	LOW	536824_1	N	]chr9:97063976]N	536824_2	N	N[chr9:97059065[	SVTYPE=BND;POS=97059065;STRANDS=-+:214;CIPOS=-10,4;CIEND=-4,3;CIPOS95=0,0;CIEND95=0,0;MATEID=536824_2;EVENT=536824;SU=214;PE=155;SR=59;ALG=PROD;AF=0.0004103;NSAMP=12;MSQ=170;RECLASSIFIED;AC=12;AN=29246;NFAM=12	SVTYPE=BND;POS=97063976;STRANDS=-+:214;CIPOS=-4,3;CIEND=-10,4;CIPOS95=0,0;CIEND95=0,0;MATEID=536824_1;EVENT=536824;SECONDARY;SU=214;PE=155;SR=59;ALG=PROD;AF=0.0004103;NSAMP=12;MSQ=170;RECLASSIFIED;AC=12;AN=29246;NFAM=12
chr9	97059590	97060073	chr21	42333315	42333924	117935	649.56	-	-	BND	LOW	117935_1	N	[chr21:42333899[N	117935_2	N	[chr9:97060045[N	SVTYPE=BND;POS=97060045;STRANDS=--:12;IMPRECISE;CIPOS=-454,29;CIEND=-583,26;CIPOS95=-89,29;CIEND95=-149,26;MATEID=117935_2;EVENT=117935;SU=12;PE=12;SR=0;ALG=PROD;AF=0.0006497;NSAMP=19;MSQ=26.31;AC=19;AN=29246;NFAM=19	SVTYPE=BND;POS=42333899;STRANDS=--:12;IMPRECISE;CIPOS=-583,26;CIEND=-454,29;CIPOS95=-149,26;CIEND95=-89,29;MATEID=117935_1;EVENT=117935;SECONDARY;SU=12;PE=12;SR=0;ALG=PROD;AF=0.0006497;NSAMP=19;MSQ=26.31;AC=19;AN=29246;NFAM=19
chr9	97065347	97065359	chr9	97100450	97100465	433826	335.71	+	-	DEL	PASS	433826	N	<DEL>	.	.	.	SVTYPE=DEL;POS=97065352;SVLEN=-35107;END=97100459;STRANDS=+-:14;CIPOS=-5,7;CIEND=-9,6;CIPOS95=0,0;CIEND95=0,0;SU=14;PE=10;SR=4;ALG=PROD;AF=3.419e-05;NSAMP=1;MSQ=335.71;AC=1;AN=29246;NFAM=1	.
chr9	97072810	97072827	chr9	97073004	97073021	433827	56.64	+	-	BND	LOW	433827_1	N	N[chr9:97073014[	433827_2	N	]chr9:97072819]N	SVTYPE=BND;POS=97072819;STRANDS=+-:4;CIPOS=-9,8;CIEND=-9,8;CIPOS95=0,0;CIEND95=0,0;MATEID=433827_2;EVENT=433827;SU=4;PE=0;SR=4;ALG=PROD;AF=6.839e-05;NSAMP=2;MSQ=8.09;RECLASSIFIED;AC=2;AN=29246;NFAM=2	SVTYPE=BND;POS=97073014;STRANDS=+-:4;CIPOS=-9,8;CIEND=-9,8;CIPOS95=0,0;CIEND95=0,0;MATEID=433827_1;EVENT=433827;SECONDARY;SU=4;PE=0;SR=4;ALG=PROD;AF=6.839e-05;NSAMP=2;MSQ=8.09;RECLASSIFIED;AC=2;AN=29246;NFAM=2
chr9	97094938	97094957	chr9	97095411	97095430	433828	9380.77	+	-	BND	PASS	433828_1	N	N[chr9:97095422[	433828_2	N	]chr9:97094948]N	SVTYPE=BND;POS=97094948;STRANDS=+-:74;CIPOS=-10,9;CIEND=-10,9;CIPOS95=0,0;CIEND95=0,0;MATEID=433828_2;EVENT=433828;SU=74;PE=57;SR=17;ALG=PROD;AF=0.0007522;NSAMP=22;MSQ=367.16;RECLASSIFIED;AC=22;AN=29246;NFAM=19	SVTYPE=BND;POS=97095422;STRANDS=+-:74;CIPOS=-10,9;CIEND=-10,9;CIPOS95=0,0;CIEND95=0,0;MATEID=433828_1;EVENT=433828;SECONDARY;SU=74;PE=57;SR=17;ALG=PROD;AF=0.0007522;NSAMP=22;MSQ=367.16;RECLASSIFIED;AC=22;AN=29246;NFAM=19
chr9	97099320	97099337	chr19	30705327	30705344	117387	45.51	-	+	BND	LOW	117387_1	N	]chr19:30705336]N	117387_2	N	N[chr9:97099330[	SVTYPE=BND;POS=97099330;STRANDS=-+:4;CIPOS=-9,8;CIEND=-9,8;CIPOS95=0,0;CIEND95=0,0;MATEID=117387_2;EVENT=117387;SU=4;PE=0;SR=4;ALG=PROD;AF=3.419e-05;NSAMP=1;MSQ=44.83;AC=1;AN=29246;NFAM=1	SVTYPE=BND;POS=30705336;STRANDS=-+:4;CIPOS=-9,8;CIEND=-9,8;CIPOS95=0,0;CIEND95=0,0;MATEID=117387_1;EVENT=117387;SECONDARY;SU=4;PE=0;SR=4;ALG=PROD;AF=3.419e-05;NSAMP=1;MSQ=44.83;AC=1;AN=29246;NFAM=1
chr9	97104641	97104658	chr11	73199286	73199303	114891	210942.0	-	+	BND	LOW	114891_1	N	]chr11:73199295]N	114891_2	N	N[chr9:97104651[	SVTYPE=BND;POS=97104651;STRANDS=-+:38;CIPOS=-9,8;CIEND=-9,8;CIPOS95=0,0;CIEND95=0,0;MATEID=114891_2;EVENT=114891;SU=38;PE=0;SR=38;ALG=PROD;AF=0.09068;NSAMP=2603;MSQ=46.24;AC=2652;AN=29246;NFAM=2483	SVTYPE=BND;POS=73199295;STRANDS=-+:38;CIPOS=-9,8;CIEND=-9,8;CIPOS95=0,0;CIEND95=0,0;MATEID=114891_1;EVENT=114891;SECONDARY;SU=38;PE=0;SR=38;ALG=PROD;AF=0.09068;NSAMP=2603;MSQ=46.24;AC=2652;AN=29246;NFAM=2483
chr9	97104658	97104712	chr10	94934565	94934616	114543	203.46	+	-	BND	LOW	114543_1	N	N[chr10:94934594[	114543_2	N	]chr9:97104686]N	SVTYPE=BND;POS=97104686;STRANDS=+-:21;CIPOS=-28,26;CIEND=-28,23;CIPOS95=0,0;CIEND95=0,0;MATEID=114543_2;EVENT=114543;SU=21;PE=12;SR=9;ALG=PROD;AF=0.0003077;NSAMP=9;MSQ=21.4;AC=9;AN=29246;NFAM=9	SVTYPE=BND;POS=94934594;STRANDS=+-:21;CIPOS=-28,23;CIEND=-28,26;CIPOS95=0,0;CIEND95=0,0;MATEID=114543_1;EVENT=114543;SECONDARY;SU=21;PE=12;SR=9;ALG=PROD;AF=0.0003077;NSAMP=9;MSQ=21.4;AC=9;AN=29246;NFAM=9
chr9	97114430	97114449	chr9	97114536	97114555	433829	395.65	+	-	BND	PASS	433829_1	N	N[chr9:97114547[	433829_2	N	]chr9:97114440]N	SVTYPE=BND;POS=97114440;STRANDS=+-:15;CIPOS=-10,9;CIEND=-10,9;CIPOS95=0,0;CIEND95=0,0;MATEID=433829_2;EVENT=433829;SU=15;PE=0;SR=15;ALG=PROD;AF=3.419e-05;NSAMP=1;MSQ=395.64;RECLASSIFIED;AC=1;AN=29246;NFAM=1	SVTYPE=BND;POS=97114547;STRANDS=+-:15;CIPOS=-10,9;CIEND=-10,9;CIPOS95=0,0;CIEND95=0,0;MATEID=433829_1;EVENT=433829;SECONDARY;SU=15;PE=0;SR=15;ALG=PROD;AF=3.419e-05;NSAMP=1;MSQ=395.64;RECLASSIFIED;AC=1;AN=29246;NFAM=1
chr9	97116478	97116497	chr9	97121303	97121322	433830	731.47	+	-	DEL	PASS	433830	N	<DEL>	.	.	.	SVTYPE=DEL;POS=97116488;SVLEN=-4825;END=97121313;STRANDS=+-:29;CIPOS=-10,9;CIEND=-10,9;CIPOS95=0,0;CIEND95=0,0;SU=29;PE=15;SR=14;ALG=PROD;AF=3.419e-05;NSAMP=1;MSQ=731.47;AC=1;AN=29246;NFAM=1	.
chr9	97123513	97123562	chr9	97125216	97125263	608275	368.2	-	-	BND	LOW	608275_1	N	[chr9:97125242[N	608275_2	N	[chr9:97123540[N	SVTYPE=BND;POS=97123540;STRANDS=--:25;CIPOS=-26,23;CIEND=-25,22;CIPOS95=0,0;CIEND95=0,0;MATEID=608275_2;EVENT=608275;SU=25;PE=13;SR=12;ALG=PROD;AF=6.839e-05;NSAMP=2;MSQ=184.1;AC=2;AN=29246;NFAM=2	SVTYPE=BND;POS=97125242;STRANDS=--:25;CIPOS=-25,22;CIEND=-26,23;CIPOS95=0,0;CIEND95=0,0;MATEID=608275_1;EVENT=608275;SECONDARY;SU=25;PE=13;SR=12;ALG=PROD;AF=6.839e-05;NSAMP=2;MSQ=184.1;AC=2;AN=29246;NFAM=2
chr9	97123525	97123573	chr9	97125430	97125478	608276	826.9	+	+	BND	PASS	608276_1	N	N]chr9:97125454]	608276_2	N	N]chr9:97123549]	SVTYPE=BND;POS=97123549;STRANDS=++:41;CIPOS=-24,24;CIEND=-24,24;CIPOS95=0,0;CIEND95=0,0;MATEID=608276_2;EVENT=608276;SU=41;PE=25;SR=16;ALG=PROD;AF=6.839e-05;NSAMP=2;MSQ=413.45;AC=2;AN=29246;NFAM=2	SVTYPE=BND;POS=97125454;STRANDS=++:41;CIPOS=-24,24;CIEND=-24,24;CIPOS95=0,0;CIEND95=0,0;MATEID=608276_1;EVENT=608276;SECONDARY;SU=41;PE=25;SR=16;ALG=PROD;AF=6.839e-05;NSAMP=2;MSQ=413.45;AC=2;AN=29246;NFAM=2
chr9	97129541	97129560	chr9	97132845	97132864	433832	278.72	+	-	DEL	PASS	433832	N	<DEL>	.	.	.	SVTYPE=DEL;POS=97129551;SVLEN=-3304;END=97132855;STRANDS=+-:8;IMPRECISE;CIPOS=-10,9;CIEND=-10,9;CIPOS95=-1,1;CIEND95=-1,0;SU=8;PE=6;SR=2;ALG=PROD;AF=3.419e-05;NSAMP=1;MSQ=278.72;AC=1;AN=29246;NFAM=1	.
chr9	97130306	97130363	chr9	97130508	97130565	433833	385.89	+	-	BND	LOW	433833_1	N	N[chr9:97130538[	433833_2	N	]chr9:97130335]N	SVTYPE=BND;POS=97130335;STRANDS=+-:8;CIPOS=-29,28;CIEND=-29,28;CIPOS95=0,0;CIEND95=0,0;MATEID=433833_2;EVENT=433833;SU=8;PE=1;SR=7;ALG=PROD;AF=0.0001026;NSAMP=3;MSQ=17.18;RECLASSIFIED;AC=3;AN=29246;NFAM=3	SVTYPE=BND;POS=97130538;STRANDS=+-:8;CIPOS=-29,28;CIEND=-29,28;CIPOS95=0,0;CIEND95=0,0;MATEID=433833_1;EVENT=433833;SECONDARY;SU=8;PE=1;SR=7;ALG=PROD;AF=0.0001026;NSAMP=3;MSQ=17.18;RECLASSIFIED;AC=3;AN=29246;NFAM=3
chr9	97130710	97130727	chr9	97139845	97139862	608277	12.05	+	+	BND	LOW	608277_1	N	N]chr9:97139854]	608277_2	N	N]chr9:97130719]	SVTYPE=BND;POS=97130719;STRANDS=++:4;CIPOS=-9,8;CIEND=-9,8;CIPOS95=0,0;CIEND95=0,0;MATEID=608277_2;EVENT=608277;SU=4;PE=0;SR=4;ALG=PROD;AF=3.419e-05;NSAMP=1;MSQ=12.05;AC=1;AN=29246;NFAM=1	SVTYPE=BND;POS=97139854;STRANDS=++:4;CIPOS=-9,8;CIEND=-9,8;CIPOS95=0,0;CIEND95=0,0;MATEID=608277_1;EVENT=608277;SECONDARY;SU=4;PE=0;SR=4;ALG=PROD;AF=3.419e-05;NSAMP=1;MSQ=12.05;AC=1;AN=29246;NFAM=1
chr9	97130713	97130999	chr9	97136111	97136412	433834	242.65	+	-	DEL	PASS	433834	N	<DEL>	.	.	.	SVTYPE=DEL;POS=97130718;SVLEN=-5686;END=97136404;STRANDS=+-:8;IMPRECISE;CIPOS=-5,281;CIEND=-293,8;CIPOS95=0,80;CIEND95=-77,1;SU=8;PE=8;SR=0;ALG=PROD;AF=3.419e-05;NSAMP=1;MSQ=242.65;AC=1;AN=29246;NFAM=1	.
chr9	97138783	97139568	chr9	97141302	97142168	433837	161095.0	+	-	DEL	PASS	433837	N	<DEL>	.	.	.	SVTYPE=DEL;POS=97138925;SVLEN=-3007;END=97141932;STRANDS=+-:7652;IMPRECISE;CIPOS=-142,643;CIEND=-630,236;CIPOS95=-33,33;CIEND95=-40,40;SU=7652;PE=7649;SR=3;ALG=SUM;AF=0.02045;NSAMP=588;MSQ=231.08;RETAINED;MEDGQR=4.68;Q10GQR=4.49;AC=598;AN=29246;NFAM=572	.
chr9	97138965	97138984	chr9	97139014	97139033	433836	1097.4	+	-	BND	LOW	433836_1	N	N[chr9:97139025[	433836_2	N	]chr9:97138975]N	SVTYPE=BND;POS=97138975;STRANDS=+-:43;CIPOS=-10,9;CIEND=-10,9;CIPOS95=0,0;CIEND95=0,0;MATEID=433836_2;EVENT=433836;SU=43;PE=0;SR=43;ALG=PROD;AF=0.0001711;NSAMP=5;MSQ=218.75;RECLASSIFIED;AC=5;AN=29226;NFAM=5	SVTYPE=BND;POS=97139025;STRANDS=+-:43;CIPOS=-10,9;CIEND=-10,9;CIPOS95=0,0;CIEND95=0,0;MATEID=433836_1;EVENT=433836;SECONDARY;SU=43;PE=0;SR=43;ALG=PROD;AF=0.0001711;NSAMP=5;MSQ=218.75;RECLASSIFIED;AC=5;AN=29226;NFAM=5
chr9	97147072	97147091	chr9	97150689	97150708	433842	137.63	+	-	DEL	PASS	433842	N	<DEL>	.	.	.	SVTYPE=DEL;POS=97147082;SVLEN=-3617;END=97150699;STRANDS=+-:8;IMPRECISE;CIPOS=-10,9;CIEND=-10,9;CIPOS95=-1,3;CIEND95=-3,3;SU=8;PE=7;SR=1;ALG=PROD;AF=3.419e-05;NSAMP=1;MSQ=137.63;AC=1;AN=29246;NFAM=1	.
chr9	97151034	97151040	chr9	97156612	97156631	433843	770.36	+	-	DEL	PASS	433843	N	<DEL>	.	.	.	SVTYPE=DEL;POS=97151037;SVLEN=-5585;END=97156622;STRANDS=+-:28;CIPOS=-3,3;CIEND=-10,9;CIPOS95=0,0;CIEND95=0,0;SU=28;PE=20;SR=8;ALG=PROD;AF=3.419e-05;NSAMP=1;MSQ=770.36;AC=1;AN=29246;NFAM=1	.
chr9	97151208	97151224	chr9	97156252	97156268	433844	563.33	+	-	DEL	PASS	433844	N	<DEL>	.	.	.	SVTYPE=DEL;POS=97151215;SVLEN=-5047;END=97156262;STRANDS=+-:8;IMPRECISE;CIPOS=-7,9;CIEND=-10,6;CIPOS95=-1,1;CIEND95=-1,0;SU=8;PE=6;SR=2;ALG=PROD;AF=6.839e-05;NSAMP=2;MSQ=281.66;AC=2;AN=29246;NFAM=2	.
chr9	97159458	97159505	chr9	97167262	97167308	433845	1783.25	+	-	DEL	PASS	433845	N	<DEL>	.	.	.	SVTYPE=DEL;POS=97159482;SVLEN=-7804;END=97167286;STRANDS=+-:75;CIPOS=-24,23;CIEND=-24,22;CIPOS95=0,0;CIEND95=0,0;SU=75;PE=46;SR=29;ALG=PROD;AF=6.839e-05;NSAMP=2;MSQ=591.89;AC=2;AN=29246;NFAM=2	.
chr9	97170648	97171052	chr9	97174889	97175271	536829	91.54	-	+	DUP	PASS	536829	N	<DUP>	.	.	.	SVTYPE=DUP;POS=97171043;SVLEN=3856;END=97174899;STRANDS=-+:10;IMPRECISE;CIPOS=-395,9;CIEND=-10,372;CIPOS95=-54,2;CIEND95=0,74;SU=10;PE=10;SR=0;ALG=PROD;AF=3.419e-05;NSAMP=1;MSQ=90.42;AC=1;AN=29246;NFAM=1	.
chr9	97176897	97176914	chr9	97176953	97176970	433846	437.67	+	-	DEL	PASS	433846	N	<DEL>	.	.	.	SVTYPE=DEL;POS=97176906;SVLEN=-56;END=97176962;STRANDS=+-:4;CIPOS=-9,8;CIEND=-9,8;CIPOS95=0,0;CIEND95=0,0;SU=4;PE=0;SR=4;ALG=PROD;AF=6.839e-05;NSAMP=2;MSQ=218.8;AC=2;AN=29246;NFAM=2	.
chr9	97202780	97203287	chr9	97222092	97222407	536831	52.58	-	+	DUP	PASS	536831	N	<DUP>	.	.	.	SVTYPE=DUP;POS=97203278;SVLEN=18824;END=97222102;STRANDS=-+:6;IMPRECISE;CIPOS=-498,9;CIEND=-10,305;CIPOS95=-149,0;CIEND95=-2,70;SU=6;PE=6;SR=0;ALG=PROD;AF=3.419e-05;NSAMP=1;MSQ=52.31;AC=1;AN=29246;NFAM=1	.
chr9	97206799	97206807	chr9	97214804	97214814	433847	413.54	+	-	DEL	PASS	433847	N	<DEL>	.	.	.	SVTYPE=DEL;POS=97206803;SVLEN=-8008;END=97214811;STRANDS=+-:17;CIPOS=-4,4;CIEND=-7,3;CIPOS95=0,0;CIEND95=0,0;SU=17;PE=11;SR=6;ALG=PROD;AF=3.419e-05;NSAMP=1;MSQ=413.54;AC=1;AN=29246;NFAM=1	.
chr9	97208354	97208771	chr9	97212192	97212636	433848	242.4	+	-	DEL	PASS	433848	N	<DEL>	.	.	.	SVTYPE=DEL;POS=97208364;SVLEN=-4268;END=97212632;STRANDS=+-:6;IMPRECISE;CIPOS=-10,407;CIEND=-440,4;CIPOS95=-1,127;CIEND95=-160,0;SU=6;PE=6;SR=0;ALG=PROD;AF=3.419e-05;NSAMP=1;MSQ=242.4;AC=1;AN=29246;NFAM=1	.
chr9	97228392	97228411	chr9	97231938	97231957	433849	569.41	+	-	DEL	PASS	433849	N	<DEL>	.	.	.	SVTYPE=DEL;POS=97228402;SVLEN=-3546;END=97231948;STRANDS=+-:16;IMPRECISE;CIPOS=-10,9;CIEND=-10,9;CIPOS95=-1,1;CIEND95=-1,0;SU=16;PE=14;SR=2;ALG=PROD;AF=3.419e-05;NSAMP=1;MSQ=569.41;AC=1;AN=29246;NFAM=1	.
chr9	97236566	97237703	chr13	40921564	40922753	115639	806291.0	-	-	BND	LOW	115639_1	N	[chr13:40922644[N	115639_2	N	[chr9:97237450[N	SVTYPE=BND;POS=97237450;STRANDS=--:64695;IMPRECISE;CIPOS=-883,254;CIEND=-1079,110;CIPOS95=-99,99;CIEND95=-125,110;MATEID=115639_2;EVENT=115639;SU=64695;PE=64672;SR=23;ALG=SUM;AF=0.2366;NSAMP=6919;MSQ=78.49;RETAINED;AC=6919;AN=29246;NFAM=6597	SVTYPE=BND;POS=40922644;STRANDS=--:64695;IMPRECISE;CIPOS=-1079,110;CIEND=-883,254;CIPOS95=-125,110;CIEND95=-99,99;MATEID=115639_1;EVENT=115639;SECONDARY;SU=64695;PE=64672;SR=23;ALG=SUM;AF=0.2366;NSAMP=6919;MSQ=78.49;RETAINED;AC=6919;AN=29246;NFAM=6597
chr9	97237440	97237519	chr13	40922859	40923032	115642	829069.0	+	+	BND	LOW	115642_1	N	N]chr13:40922879]	115642_2	N	N]chr9:97237448]	SVTYPE=BND;POS=97237448;STRANDS=++:69423;IMPRECISE;CIPOS=-8,71;CIEND=-20,153;CIPOS95=0,0;CIEND95=-7,7;MATEID=115642_2;EVENT=115642;SU=69423;PE=69145;SR=278;ALG=PROD;AF=0.2375;NSAMP=6945;MSQ=81.89;AC=6945;AN=29246;NFAM=6609	SVTYPE=BND;POS=40922879;STRANDS=++:69423;IMPRECISE;CIPOS=-20,153;CIEND=-8,71;CIPOS95=-7,7;CIEND95=0,0;MATEID=115642_1;EVENT=115642;SECONDARY;SU=69423;PE=69145;SR=278;ALG=PROD;AF=0.2375;NSAMP=6945;MSQ=81.89;AC=6945;AN=29246;NFAM=6609
chr9	97237734	97237791	chr19	48855574	48855631	117474	65.1	-	-	BND	LOW	117474_1	N	[chr19:48855604[N	117474_2	N	[chr9:97237764[N	SVTYPE=BND;POS=97237764;STRANDS=--:8;CIPOS=-29,28;CIEND=-29,28;CIPOS95=0,0;CIEND95=0,0;MATEID=117474_2;EVENT=117474;SU=8;PE=0;SR=8;ALG=PROD;AF=6.839e-05;NSAMP=2;MSQ=16.76;AC=2;AN=29246;NFAM=2	SVTYPE=BND;POS=48855604;STRANDS=--:8;CIPOS=-29,28;CIEND=-29,28;CIPOS95=0,0;CIEND95=0,0;MATEID=117474_1;EVENT=117474;SECONDARY;SU=8;PE=0;SR=8;ALG=PROD;AF=6.839e-05;NSAMP=2;MSQ=16.76;AC=2;AN=29246;NFAM=2
chr9	97237734	97237791	chrY	2954670	2954727	118655	1098.86	-	-	BND	LOW	118655_1	N	[chrY:2954700[N	118655_2	N	[chr9:97237764[N	SVTYPE=BND;POS=97237764;STRANDS=--:8;CIPOS=-29,28;CIEND=-29,28;CIPOS95=0,0;CIEND95=0,0;MATEID=118655_2;EVENT=118655;SU=8;PE=0;SR=8;ALG=PROD;AF=0.001368;NSAMP=40;MSQ=13.08;AC=40;AN=29246;NFAM=40	SVTYPE=BND;POS=2954700;STRANDS=--:8;CIPOS=-29,28;CIEND=-29,28;CIPOS95=0,0;CIEND95=0,0;MATEID=118655_1;EVENT=118655;SECONDARY;SU=8;PE=0;SR=8;ALG=PROD;AF=0.001368;NSAMP=40;MSQ=13.08;AC=40;AN=29246;NFAM=40
chr9	97244817	97244870	chr9	97245530	97245587	433850	12777.7	+	-	BND	PASS	433850_1	N	N[chr9:97245561[	433850_2	N	]chr9:97244846]N	SVTYPE=BND;POS=97244846;STRANDS=+-:30;IMPRECISE;CIPOS=-29,24;CIEND=-30,27;CIPOS95=-1,1;CIEND95=-1,1;MATEID=433850_2;EVENT=433850;SU=30;PE=27;SR=3;ALG=PROD;AF=0.001334;NSAMP=39;MSQ=256.94;RECLASSIFIED;AC=39;AN=29246;NFAM=37	SVTYPE=BND;POS=97245561;STRANDS=+-:30;IMPRECISE;CIPOS=-30,27;CIEND=-29,24;CIPOS95=-1,1;CIEND95=-1,1;MATEID=433850_1;EVENT=433850;SECONDARY;SU=30;PE=27;SR=3;ALG=PROD;AF=0.001334;NSAMP=39;MSQ=256.94;RECLASSIFIED;AC=39;AN=29246;NFAM=37
chr9	97255401	97255459	chr9	97256117	97256171	433851	2409.26	+	-	BND	LOW	433851_1	N	N[chr9:97256148[	433851_2	N	]chr9:97255430]N	SVTYPE=BND;POS=97255430;STRANDS=+-:14;IMPRECISE;CIPOS=-29,29;CIEND=-30,24;CIPOS95=-1,1;CIEND95=-1,1;MATEID=433851_2;EVENT=433851;SU=14;PE=11;SR=3;ALG=PROD;AF=0.0002393;NSAMP=7;MSQ=231.17;RECLASSIFIED;AC=7;AN=29246;NFAM=5	SVTYPE=BND;POS=97256148;STRANDS=+-:14;IMPRECISE;CIPOS=-30,24;CIEND=-29,29;CIPOS95=-1,1;CIEND95=-1,1;MATEID=433851_1;EVENT=433851;SECONDARY;SU=14;PE=11;SR=3;ALG=PROD;AF=0.0002393;NSAMP=7;MSQ=231.17;RECLASSIFIED;AC=7;AN=29246;NFAM=5
chr9	97255932	97256147	chr12	103022382	103023035	115445	10600.1	-	-	BND	LOW	115445_1	N	[chr12:103022987[N	115445_2	N	[chr9:97256118[N	SVTYPE=BND;POS=97256118;STRANDS=--:27;IMPRECISE;CIPOS=-185,30;CIEND=-604,49;CIPOS95=-52,30;CIEND95=-60,49;MATEID=115445_2;EVENT=115445;SU=27;PE=27;SR=0;ALG=PROD;AF=0.008506;NSAMP=246;MSQ=22.74;AC=248;AN=29156;NFAM=245	SVTYPE=BND;POS=103022987;STRANDS=--:27;IMPRECISE;CIPOS=-604,49;CIEND=-185,30;CIPOS95=-60,49;CIEND95=-52,30;MATEID=115445_1;EVENT=115445;SECONDARY;SU=27;PE=27;SR=0;ALG=PROD;AF=0.008506;NSAMP=246;MSQ=22.74;AC=248;AN=29156;NFAM=245
chr9	97271181	97271228	chr9	97271490	97271547	433852	1399.91	+	-	BND	LOW	433852_1	N	N[chr9:97271520[	433852_2	N	]chr9:97271205]N	SVTYPE=BND;POS=97271205;STRANDS=+-:21;CIPOS=-24,23;CIEND=-29,28;CIPOS95=0,0;CIEND95=0,0;MATEID=433852_2;EVENT=433852;SU=21;PE=9;SR=12;ALG=PROD;AF=0.0006155;NSAMP=18;MSQ=39.77;RECLASSIFIED;AC=18;AN=29246;NFAM=18	SVTYPE=BND;POS=97271520;STRANDS=+-:21;CIPOS=-29,28;CIEND=-24,23;CIPOS95=0,0;CIEND95=0,0;MATEID=433852_1;EVENT=433852;SECONDARY;SU=21;PE=9;SR=12;ALG=PROD;AF=0.0006155;NSAMP=18;MSQ=39.77;RECLASSIFIED;AC=18;AN=29246;NFAM=18
chr9	97275150	97275159	chr9	97280595	97280603	433853	254.68	+	-	DEL	PASS	433853	N	<DEL>	.	.	.	SVTYPE=DEL;POS=97275155;SVLEN=-5445;END=97280600;STRANDS=+-:12;CIPOS=-5,4;CIEND=-5,3;CIPOS95=0,0;CIEND95=0,0;SU=12;PE=5;SR=7;ALG=PROD;AF=3.419e-05;NSAMP=1;MSQ=254.68;AC=1;AN=29246;NFAM=1	.
chr9	97318857	97318873	chr9	97340951	97340970	433855	4129.48	+	-	DEL	PASS	433855	N	<DEL>	.	.	.	SVTYPE=DEL;POS=97318864;SVLEN=-22097;END=97340961;STRANDS=+-:94;CIPOS=-7,9;CIEND=-10,9;CIPOS95=0,0;CIEND95=0,0;SU=94;PE=83;SR=11;ALG=PROD;AF=0.0003419;NSAMP=10;MSQ=412.95;AC=10;AN=29246;NFAM=10	.
chr9	97322982	97322999	chr9	97323348	97323365	433856	351.41	+	-	BND	LOW	433856_1	N	N[chr9:97323358[	433856_2	N	]chr9:97322991]N	SVTYPE=BND;POS=97322991;STRANDS=+-:4;CIPOS=-9,8;CIEND=-9,8;CIPOS95=0,0;CIEND95=0,0;MATEID=433856_2;EVENT=433856;SU=4;PE=0;SR=4;ALG=PROD;AF=0.0004445;NSAMP=13;MSQ=18.85;RECLASSIFIED;AC=13;AN=29246;NFAM=13	SVTYPE=BND;POS=97323358;STRANDS=+-:4;CIPOS=-9,8;CIEND=-9,8;CIPOS95=0,0;CIEND95=0,0;MATEID=433856_1;EVENT=433856;SECONDARY;SU=4;PE=0;SR=4;ALG=PROD;AF=0.0004445;NSAMP=13;MSQ=18.85;RECLASSIFIED;AC=13;AN=29246;NFAM=13
chr9	97329068	97329116	chr9	97329410	97329457	433857	1835.57	+	-	BND	LOW	433857_1	N	N[chr9:97329435[	433857_2	N	]chr9:97329093]N	SVTYPE=BND;POS=97329093;STRANDS=+-:27;CIPOS=-25,23;CIEND=-24,23;CIPOS95=0,0;CIEND95=0,0;MATEID=433857_2;EVENT=433857;SU=27;PE=6;SR=21;ALG=PROD;AF=0.0004445;NSAMP=13;MSQ=15.84;RECLASSIFIED;AC=13;AN=29246;NFAM=13	SVTYPE=BND;POS=97329435;STRANDS=+-:27;CIPOS=-24,23;CIEND=-25,23;CIPOS95=0,0;CIEND95=0,0;MATEID=433857_1;EVENT=433857;SECONDARY;SU=27;PE=6;SR=21;ALG=PROD;AF=0.0004445;NSAMP=13;MSQ=15.84;RECLASSIFIED;AC=13;AN=29246;NFAM=13
chr9	97356991	97357010	chr9	97360682	97360689	433858	278.66	+	-	DEL	PASS	433858	N	<DEL>	.	.	.	SVTYPE=DEL;POS=97357001;SVLEN=-3686;END=97360687;STRANDS=+-:13;CIPOS=-10,9;CIEND=-5,2;CIPOS95=0,0;CIEND95=0,0;SU=13;PE=5;SR=8;ALG=PROD;AF=3.419e-05;NSAMP=1;MSQ=278.66;AC=1;AN=29246;NFAM=1	.
chr9	97369490	97369505	chr12	39235164	39235181	115232	1807.63	+	+	BND	LOW	115232_1	N	N]chr12:39235173]	115232_2	N	N]chr9:97369497]	SVTYPE=BND;POS=97369497;STRANDS=++:57;CIPOS=-7,8;CIEND=-9,8;CIPOS95=0,0;CIEND95=0,0;MATEID=115232_2;EVENT=115232;SU=57;PE=6;SR=51;ALG=PROD;AF=0.001573;NSAMP=46;MSQ=35.04;AC=46;AN=29246;NFAM=46	SVTYPE=BND;POS=39235173;STRANDS=++:57;CIPOS=-9,8;CIEND=-7,8;CIPOS95=0,0;CIEND95=0,0;MATEID=115232_1;EVENT=115232;SECONDARY;SU=57;PE=6;SR=51;ALG=PROD;AF=0.001573;NSAMP=46;MSQ=35.04;AC=46;AN=29246;NFAM=46
chr9	97383640	97383692	chr9	97383994	97384053	433859	1437.68	+	-	BND	LOW	433859_1	N	N[chr9:97384025[	433859_2	N	]chr9:97383667]N	SVTYPE=BND;POS=97383667;STRANDS=+-:14;CIPOS=-27,25;CIEND=-30,29;CIPOS95=0,0;CIEND95=0,0;MATEID=433859_2;EVENT=433859;SU=14;PE=5;SR=9;ALG=PROD;AF=0.0007864;NSAMP=23;MSQ=54.38;RECLASSIFIED;AC=23;AN=29246;NFAM=22	SVTYPE=BND;POS=97384025;STRANDS=+-:14;CIPOS=-30,29;CIEND=-27,25;CIPOS95=0,0;CIEND95=0,0;MATEID=433859_1;EVENT=433859;SECONDARY;SU=14;PE=5;SR=9;ALG=PROD;AF=0.0007864;NSAMP=23;MSQ=54.38;RECLASSIFIED;AC=23;AN=29246;NFAM=22
chr9	97408494	97408511	chr16	10248763	10248780	116574	377.0	-	-	BND	LOW	116574_1	N	[chr16:10248773[N	116574_2	N	[chr9:97408504[N	SVTYPE=BND;POS=97408504;STRANDS=--:4;CIPOS=-9,8;CIEND=-9,8;CIPOS95=0,0;CIEND95=0,0;MATEID=116574_2;EVENT=116574;SU=4;PE=0;SR=4;ALG=PROD;AF=0.0006155;NSAMP=18;MSQ=13.67;AC=18;AN=29246;NFAM=18	SVTYPE=BND;POS=10248773;STRANDS=--:4;CIPOS=-9,8;CIEND=-9,8;CIPOS95=0,0;CIEND95=0,0;MATEID=116574_1;EVENT=116574;SECONDARY;SU=4;PE=0;SR=4;ALG=PROD;AF=0.0006155;NSAMP=18;MSQ=13.67;AC=18;AN=29246;NFAM=18
chr9	97428357	97428364	chr9	97429637	97429644	536832	93.68	-	+	BND	LOW	536832_1	N	]chr9:97429641]N	536832_2	N	N[chr9:97428362[	SVTYPE=BND;POS=97428362;STRANDS=-+:10;CIPOS=-4,3;CIEND=-4,3;CIPOS95=0,0;CIEND95=0,0;MATEID=536832_2;EVENT=536832;SU=10;PE=1;SR=9;ALG=PROD;AF=3.419e-05;NSAMP=1;MSQ=93.68;RECLASSIFIED;AC=1;AN=29246;NFAM=1	SVTYPE=BND;POS=97429641;STRANDS=-+:10;CIPOS=-4,3;CIEND=-4,3;CIPOS95=0,0;CIEND95=0,0;MATEID=536832_1;EVENT=536832;SECONDARY;SU=10;PE=1;SR=9;ALG=PROD;AF=3.419e-05;NSAMP=1;MSQ=93.68;RECLASSIFIED;AC=1;AN=29246;NFAM=1
chr9	97428365	97428383	chr9	97429562	97429576	433860	65.68	+	-	BND	LOW	433860_1	N	N[chr9:97429572[	433860_2	N	]chr9:97428375]N	SVTYPE=BND;POS=97428375;STRANDS=+-:6;CIPOS=-10,8;CIEND=-9,5;CIPOS95=0,0;CIEND95=0,0;MATEID=433860_2;EVENT=433860;SU=6;PE=2;SR=4;ALG=PROD;AF=3.419e-05;NSAMP=1;MSQ=65.68;RECLASSIFIED;AC=1;AN=29246;NFAM=1	SVTYPE=BND;POS=97429572;STRANDS=+-:6;CIPOS=-9,5;CIEND=-10,8;CIPOS95=0,0;CIEND95=0,0;MATEID=433860_1;EVENT=433860;SECONDARY;SU=6;PE=2;SR=4;ALG=PROD;AF=3.419e-05;NSAMP=1;MSQ=65.68;RECLASSIFIED;AC=1;AN=29246;NFAM=1
chr9	97494667	97494686	chr12	72614321	72614340	115339	11310.6	-	+	BND	LOW	115339_1	N	]chr12:72614331]N	115339_2	N	N[chr9:97494678[	SVTYPE=BND;POS=97494678;STRANDS=-+:5;CIPOS=-10,9;CIEND=-10,9;CIPOS95=0,0;CIEND95=0,0;MATEID=115339_2;EVENT=115339;SU=5;PE=0;SR=5;ALG=PROD;AF=0.01197;NSAMP=350;MSQ=21.32;AC=350;AN=29246;NFAM=348	SVTYPE=BND;POS=72614331;STRANDS=-+:5;CIPOS=-10,9;CIEND=-10,9;CIPOS95=0,0;CIEND95=0,0;MATEID=115339_1;EVENT=115339;SECONDARY;SU=5;PE=0;SR=5;ALG=PROD;AF=0.01197;NSAMP=350;MSQ=21.32;AC=350;AN=29246;NFAM=348
chr9	97499142	97499148	chr9	97499451	97499470	433862	603.87	+	-	BND	LOW	433862_1	N	N[chr9:97499462[	433862_2	N	]chr9:97499146]N	SVTYPE=BND;POS=97499146;STRANDS=+-:12;CIPOS=-4,2;CIEND=-10,9;CIPOS95=0,0;CIEND95=0,0;MATEID=433862_2;EVENT=433862;SU=12;PE=2;SR=10;ALG=PROD;AF=0.0002393;NSAMP=7;MSQ=80.52;RECLASSIFIED;AC=7;AN=29246;NFAM=7	SVTYPE=BND;POS=97499462;STRANDS=+-:12;CIPOS=-10,9;CIEND=-4,2;CIPOS95=0,0;CIEND95=0,0;MATEID=433862_1;EVENT=433862;SECONDARY;SU=12;PE=2;SR=10;ALG=PROD;AF=0.0002393;NSAMP=7;MSQ=80.52;RECLASSIFIED;AC=7;AN=29246;NFAM=7
chr9	97501711	97501729	chr9	97502060	97502077	433863	115.93	+	-	BND	LOW	433863_1	N	N[chr9:97502070[	433863_2	N	]chr9:97501721]N	SVTYPE=BND;POS=97501721;STRANDS=+-:4;IMPRECISE;CIPOS=-10,8;CIEND=-9,8;CIPOS95=-1,0;CIEND95=0,0;MATEID=433863_2;EVENT=433863;SU=4;PE=0;SR=4;ALG=PROD;AF=0.0001368;NSAMP=4;MSQ=18.08;RECLASSIFIED;AC=4;AN=29246;NFAM=4	SVTYPE=BND;POS=97502070;STRANDS=+-:4;IMPRECISE;CIPOS=-9,8;CIEND=-10,8;CIPOS95=0,0;CIEND95=-1,0;MATEID=433863_1;EVENT=433863;SECONDARY;SU=4;PE=0;SR=4;ALG=PROD;AF=0.0001368;NSAMP=4;MSQ=18.08;RECLASSIFIED;AC=4;AN=29246;NFAM=4
chr9	97515260	97515279	chr9	97516932	97516938	433865	497.65	+	-	DEL	PASS	433865	N	<DEL>	.	.	.	SVTYPE=DEL;POS=97515270;SVLEN=-1666;END=97516936;STRANDS=+-:19;CIPOS=-10,9;CIEND=-4,2;CIPOS95=0,0;CIEND95=0,0;SU=19;PE=11;SR=8;ALG=PROD;AF=3.419e-05;NSAMP=1;MSQ=497.65;AC=1;AN=29246;NFAM=1	.
chr9	97519302	97519306	chr9	97519697	97519701	433866	1050.63	+	-	BND	LOW	433866_1	N	N[chr9:97519701[	433866_2	N	]chr9:97519305]N	SVTYPE=BND;POS=97519305;STRANDS=+-:24;CIPOS=-3,1;CIEND=-3,1;CIPOS95=0,0;CIEND95=0,0;MATEID=433866_2;EVENT=433866;SU=24;PE=12;SR=12;ALG=PROD;AF=0.0003077;NSAMP=9;MSQ=112.37;RECLASSIFIED;AC=9;AN=29246;NFAM=9	SVTYPE=BND;POS=97519701;STRANDS=+-:24;CIPOS=-3,1;CIEND=-3,1;CIPOS95=0,0;CIEND95=0,0;MATEID=433866_1;EVENT=433866;SECONDARY;SU=24;PE=12;SR=12;ALG=PROD;AF=0.0003077;NSAMP=9;MSQ=112.37;RECLASSIFIED;AC=9;AN=29246;NFAM=9
chr9	97547832	97547836	chr9	97548257	97548261	433870	834.27	+	-	BND	LOW	433870_1	N	N[chr9:97548261[	433870_2	N	]chr9:97547835]N	SVTYPE=BND;POS=97547835;STRANDS=+-:21;CIPOS=-3,1;CIEND=-3,1;CIPOS95=0,0;CIEND95=0,0;MATEID=433870_2;EVENT=433870;SU=21;PE=7;SR=14;ALG=PROD;AF=6.839e-05;NSAMP=2;MSQ=12.73;RECLASSIFIED;AC=2;AN=29246;NFAM=2	SVTYPE=BND;POS=97548261;STRANDS=+-:21;CIPOS=-3,1;CIEND=-3,1;CIPOS95=0,0;CIEND95=0,0;MATEID=433870_1;EVENT=433870;SECONDARY;SU=21;PE=7;SR=14;ALG=PROD;AF=6.839e-05;NSAMP=2;MSQ=12.73;RECLASSIFIED;AC=2;AN=29246;NFAM=2
chr9	97550399	97550449	chr9	97550792	97550847	433871	1383.96	+	-	BND	LOW	433871_1	N	N[chr9:97550819[	433871_2	N	]chr9:97550425]N	SVTYPE=BND;POS=97550425;STRANDS=+-:28;CIPOS=-26,24;CIEND=-26,29;CIPOS95=0,0;CIEND95=0,0;MATEID=433871_2;EVENT=433871;SU=28;PE=11;SR=17;ALG=PROD;AF=0.0007864;NSAMP=23;MSQ=50.37;RECLASSIFIED;AC=23;AN=29246;NFAM=23	SVTYPE=BND;POS=97550819;STRANDS=+-:28;CIPOS=-26,29;CIEND=-26,24;CIPOS95=0,0;CIEND95=0,0;MATEID=433871_1;EVENT=433871;SECONDARY;SU=28;PE=11;SR=17;ALG=PROD;AF=0.0007864;NSAMP=23;MSQ=50.37;RECLASSIFIED;AC=23;AN=29246;NFAM=23
chr9	97559737	97560102	chr15	66081831	66082472	116316	1043.97	+	-	BND	LOW	116316_1	N	N[chr15:66082426[	116316_2	N	]chr9:97559787]N	SVTYPE=BND;POS=97559787;STRANDS=+-:17;IMPRECISE;CIPOS=-50,315;CIEND=-594,47;CIPOS95=-50,79;CIEND95=-153,47;MATEID=116316_2;EVENT=116316;SU=17;PE=17;SR=0;ALG=SUM;AF=0.001163;NSAMP=34;MSQ=30.02;AC=34;AN=29246;NFAM=34	SVTYPE=BND;POS=66082426;STRANDS=+-:17;IMPRECISE;CIPOS=-594,47;CIEND=-50,315;CIPOS95=-153,47;CIEND95=-50,79;MATEID=116316_1;EVENT=116316;SECONDARY;SU=17;PE=17;SR=0;ALG=SUM;AF=0.001163;NSAMP=34;MSQ=30.02;AC=34;AN=29246;NFAM=34
chr9	97559815	97559834	chr17	30613597	30613616	116812	15732.6	-	-	BND	LOW	116812_1	N	[chr17:30613608[N	116812_2	N	[chr9:97559826[N	SVTYPE=BND;POS=97559826;STRANDS=--:5;CIPOS=-10,9;CIEND=-10,9;CIPOS95=0,0;CIEND95=0,0;MATEID=116812_2;EVENT=116812;SU=5;PE=0;SR=5;ALG=PROD;AF=0.01381;NSAMP=399;MSQ=22.55;AC=404;AN=29246;NFAM=392	SVTYPE=BND;POS=30613608;STRANDS=--:5;CIPOS=-10,9;CIEND=-10,9;CIPOS95=0,0;CIEND95=0,0;MATEID=116812_1;EVENT=116812;SECONDARY;SU=5;PE=0;SR=5;ALG=PROD;AF=0.01381;NSAMP=399;MSQ=22.55;AC=404;AN=29246;NFAM=392
chr9	97588621	97589176	chr9	97589243	97589403	608280	201.12	+	+	INV	LOW	608280	N	<INV>	.	.	.	SVTYPE=INV;POS=97589139;SVLEN=141;END=97589280;STRANDS=++:4,--:5;IMPRECISE;CIPOS=-518,37;CIEND=-37,123;CIPOS95=-141,37;CIEND95=-37,88;SU=9;PE=9;SR=0;ALG=PROD;AF=0.0003419;NSAMP=10;MSQ=17.64;AC=10;AN=29246;NFAM=10	.
chr9	97597388	97597445	chr9	97597690	97597747	433874	161.62	+	-	MEI	PASS	433874	N	<DEL:ME:SINE|Alu|AluSc>	.	.	.	SVTYPE=MEI;POS=97597417;SVLEN=-302;END=97597719;STRANDS=+-:25;CIPOS=-29,28;CIEND=-29,28;CIPOS95=0,0;CIEND95=0,0;SU=25;PE=0;SR=25;ALG=PROD;AF=0.0001026;NSAMP=3;MSQ=32.15;AC=3;AN=29246;NFAM=3	.
chr9	97614378	97614391	chr9	97616784	97616821	433876	243787.0	+	-	BND	LOW	433876_1	N	N[chr9:97616819[	433876_2	N	]chr9:97614384]N	SVTYPE=BND;POS=97614384;STRANDS=+-:20282;IMPRECISE;CIPOS=-6,7;CIEND=-34,3;CIPOS95=0,0;CIEND95=-1,1;MATEID=433876_2;EVENT=433876;SU=20282;PE=20282;SR=0;ALG=PROD;AF=0.07912;NSAMP=2314;MSQ=84.55;RETAINED;RECLASSIFIED;AC=2314;AN=29246;NFAM=2264	SVTYPE=BND;POS=97616819;STRANDS=+-:20282;IMPRECISE;CIPOS=-34,3;CIEND=-6,7;CIPOS95=-1,1;CIEND95=0,0;MATEID=433876_1;EVENT=433876;SECONDARY;SU=20282;PE=20282;SR=0;ALG=PROD;AF=0.07912;NSAMP=2314;MSQ=84.55;RETAINED;RECLASSIFIED;AC=2314;AN=29246;NFAM=2264
chr9	97614384	97614417	chr9	97617076	97617143	536835	65372.2	-	+	BND	LOW	536835_1	N	]chr9:97617082]N	536835_2	N	N[chr9:97614401[	SVTYPE=BND;POS=97614401;STRANDS=-+:10978;IMPRECISE;CIPOS=-16,17;CIEND=-6,61;CIPOS95=0,0;CIEND95=-1,1;MATEID=536835_2;EVENT=536835;SU=10978;PE=10978;SR=0;ALG=PROD;AF=0.04937;NSAMP=1443;MSQ=36.6;RETAINED;RECLASSIFIED;AC=1444;AN=29246;NFAM=1419	SVTYPE=BND;POS=97617082;STRANDS=-+:10978;IMPRECISE;CIPOS=-6,61;CIEND=-16,17;CIPOS95=-1,1;CIEND95=0,0;MATEID=536835_1;EVENT=536835;SECONDARY;SU=10978;PE=10978;SR=0;ALG=PROD;AF=0.04937;NSAMP=1443;MSQ=36.6;RETAINED;RECLASSIFIED;AC=1444;AN=29246;NFAM=1419
chr9	97625023	97625038	chr9	97625140	97625149	433878	1883.61	+	-	DEL	PASS	433878	N	<DEL>	.	.	.	SVTYPE=DEL;POS=97625033;SVLEN=-112;END=97625145;STRANDS=+-:75;CIPOS=-10,5;CIEND=-5,4;CIPOS95=0,0;CIEND95=0,0;SU=75;PE=0;SR=75;ALG=PROD;AF=0.000171;NSAMP=5;MSQ=246.94;AC=5;AN=29246;NFAM=5	.
chr9	97629709	97629714	chr9	97629842	97629847	433879	4341.84	+	-	BND	LOW	433879_1	N	N[chr9:97629846[	433879_2	N	]chr9:97629712]N	SVTYPE=BND;POS=97629712;STRANDS=+-:163;CIPOS=-3,2;CIEND=-3,2;CIPOS95=0,0;CIEND95=0,0;MATEID=433879_2;EVENT=433879;SU=163;PE=5;SR=158;ALG=PROD;AF=0.0006497;NSAMP=19;MSQ=198.86;RECLASSIFIED;AC=19;AN=29246;NFAM=19	SVTYPE=BND;POS=97629846;STRANDS=+-:163;CIPOS=-3,2;CIEND=-3,2;CIPOS95=0,0;CIEND95=0,0;MATEID=433879_1;EVENT=433879;SECONDARY;SU=163;PE=5;SR=158;ALG=PROD;AF=0.0006497;NSAMP=19;MSQ=198.86;RECLASSIFIED;AC=19;AN=29246;NFAM=19
chr9	97640876	97640967	chrX	11713267	11713350	118202	1540.11	-	+	BND	LOW	118202_1	N	]chrX:11713309]N	118202_2	N	N[chr9:97640919[	SVTYPE=BND;POS=97640919;STRANDS=-+:21;CIPOS=-42,49;CIEND=-42,41;CIPOS95=0,0;CIEND95=0,0;MATEID=118202_2;EVENT=118202;SU=21;PE=5;SR=16;ALG=PROD;AF=0.001094;NSAMP=32;MSQ=22.32;AC=32;AN=29246;NFAM=32	SVTYPE=BND;POS=11713309;STRANDS=-+:21;CIPOS=-42,41;CIEND=-42,49;CIPOS95=0,0;CIEND95=0,0;MATEID=118202_1;EVENT=118202;SECONDARY;SU=21;PE=5;SR=16;ALG=PROD;AF=0.001094;NSAMP=32;MSQ=22.32;AC=32;AN=29246;NFAM=32
chr9	97644928	97644975	chr9	97645046	97645093	433880	494.85	+	-	BND	LOW	433880_1	N	N[chr9:97645071[	433880_2	N	]chr9:97644952]N	SVTYPE=BND;POS=97644952;STRANDS=+-:21;CIPOS=-24,23;CIEND=-24,23;CIPOS95=0,0;CIEND95=0,0;MATEID=433880_2;EVENT=433880;SU=21;PE=0;SR=21;ALG=PROD;AF=6.839e-05;NSAMP=2;MSQ=245.75;RECLASSIFIED;AC=2;AN=29246;NFAM=2	SVTYPE=BND;POS=97645071;STRANDS=+-:21;CIPOS=-24,23;CIEND=-24,23;CIPOS95=0,0;CIEND95=0,0;MATEID=433880_1;EVENT=433880;SECONDARY;SU=21;PE=0;SR=21;ALG=PROD;AF=6.839e-05;NSAMP=2;MSQ=245.75;RECLASSIFIED;AC=2;AN=29246;NFAM=2
chr9	97670712	97670730	chr9	97670860	97670879	608281	28.53	+	+	INV	LOW	608281	N	<INV>	.	.	.	SVTYPE=INV;POS=97670721;SVLEN=149;END=97670870;STRANDS=++:1,--:3;IMPRECISE;CIPOS=-9,9;CIEND=-10,9;CIPOS95=-1,2;CIEND95=-1,1;SU=4;PE=2;SR=2;ALG=PROD;AF=6.839e-05;NSAMP=2;MSQ=13.66;AC=2;AN=29246;NFAM=2	.
chr9	97681754	97681773	chr9	97682055	97682065	433882	678.16	+	-	BND	LOW	433882_1	N	N[chr9:97682066[	433882_2	N	]chr9:97681764]N	SVTYPE=BND;POS=97681764;STRANDS=+-:4;IMPRECISE;CIPOS=-10,9;CIEND=-10,0;CIPOS95=-1,1;CIEND95=-4,0;MATEID=433882_2;EVENT=433882;SU=4;PE=1;SR=3;ALG=PROD;AF=0.0006497;NSAMP=19;MSQ=27.49;RECLASSIFIED;AC=19;AN=29246;NFAM=19	SVTYPE=BND;POS=97682066;STRANDS=+-:4;IMPRECISE;CIPOS=-10,0;CIEND=-10,9;CIPOS95=-4,0;CIEND95=-1,1;MATEID=433882_1;EVENT=433882;SECONDARY;SU=4;PE=1;SR=3;ALG=PROD;AF=0.0006497;NSAMP=19;MSQ=27.49;RECLASSIFIED;AC=19;AN=29246;NFAM=19
chr9	97683905	97683922	chr9	97684117	97684134	433883	268.48	+	-	BND	LOW	433883_1	N	N[chr9:97684127[	433883_2	N	]chr9:97683914]N	SVTYPE=BND;POS=97683914;STRANDS=+-:4;CIPOS=-9,8;CIEND=-9,8;CIPOS95=0,0;CIEND95=0,0;MATEID=433883_2;EVENT=433883;SU=4;PE=0;SR=4;ALG=PROD;AF=6.839e-05;NSAMP=2;MSQ=133.4;RECLASSIFIED;AC=2;AN=29246;NFAM=2	SVTYPE=BND;POS=97684127;STRANDS=+-:4;CIPOS=-9,8;CIEND=-9,8;CIPOS95=0,0;CIEND95=0,0;MATEID=433883_1;EVENT=433883;SECONDARY;SU=4;PE=0;SR=4;ALG=PROD;AF=6.839e-05;NSAMP=2;MSQ=133.4;RECLASSIFIED;AC=2;AN=29246;NFAM=2
chr9	97690504	97690561	chr9	97690604	97690661	433884	514.87	+	-	DEL	PASS	433884	N	<DEL>	.	.	.	SVTYPE=DEL;POS=97690533;SVLEN=-100;END=97690633;STRANDS=+-:17;CIPOS=-29,28;CIEND=-29,28;CIPOS95=0,0;CIEND95=0,0;SU=17;PE=0;SR=17;ALG=PROD;AF=3.419e-05;NSAMP=1;MSQ=113.72;AC=1;AN=29246;NFAM=1	.
chr9	97690587	97690606	chr9	97714952	97714970	433885	203.57	+	-	DEL	PASS	433885	N	<DEL>	.	.	.	SVTYPE=DEL;POS=97690597;SVLEN=-24365;END=97714962;STRANDS=+-:9;IMPRECISE;CIPOS=-10,9;CIEND=-10,8;CIPOS95=-1,1;CIEND95=-2,0;SU=9;PE=7;SR=2;ALG=PROD;AF=3.419e-05;NSAMP=1;MSQ=203.57;AC=1;AN=29246;NFAM=1	.
chr9	97729455	97729863	chr12	116287341	116287849	115495	259.34	+	+	BND	LOW	115495_1	N	N]chr12:116287370]	115495_2	N	N]chr9:97729485]	SVTYPE=BND;POS=97729485;STRANDS=++:8;IMPRECISE;CIPOS=-30,378;CIEND=-29,479;CIPOS95=-30,74;CIEND95=-29,123;MATEID=115495_2;EVENT=115495;SU=8;PE=8;SR=0;ALG=PROD;AF=0.0005129;NSAMP=15;MSQ=12.65;AC=15;AN=29246;NFAM=15	SVTYPE=BND;POS=116287370;STRANDS=++:8;IMPRECISE;CIPOS=-29,479;CIEND=-30,378;CIPOS95=-29,123;CIEND95=-30,74;MATEID=115495_1;EVENT=115495;SECONDARY;SU=8;PE=8;SR=0;ALG=PROD;AF=0.0005129;NSAMP=15;MSQ=12.65;AC=15;AN=29246;NFAM=15
chr9	97730017	97730069	chr9	97730123	97730175	433886	2442.52	+	-	BND	LOW	433886_1	N	N[chr9:97730150[	433886_2	N	]chr9:97730043]N	SVTYPE=BND;POS=97730043;STRANDS=+-:90;CIPOS=-26,26;CIEND=-26,26;CIPOS95=0,0;CIEND95=0,0;MATEID=433886_2;EVENT=433886;SU=90;PE=0;SR=90;ALG=PROD;AF=0.0003761;NSAMP=11;MSQ=222.05;RECLASSIFIED;AC=11;AN=29246;NFAM=11	SVTYPE=BND;POS=97730150;STRANDS=+-:90;CIPOS=-26,26;CIEND=-26,26;CIPOS95=0,0;CIEND95=0,0;MATEID=433886_1;EVENT=433886;SECONDARY;SU=90;PE=0;SR=90;ALG=PROD;AF=0.0003761;NSAMP=11;MSQ=222.05;RECLASSIFIED;AC=11;AN=29246;NFAM=11
chr9	97742073	97742130	chr11	30039911	30039968	114754	684.46	-	+	BND	LOW	114754_1	N	]chr11:30039940]N	114754_2	N	N[chr9:97742103[	SVTYPE=BND;POS=97742103;STRANDS=-+:8;CIPOS=-29,28;CIEND=-29,28;CIPOS95=0,0;CIEND95=0,0;MATEID=114754_2;EVENT=114754;SU=8;PE=0;SR=8;ALG=PROD;AF=0.0007522;NSAMP=22;MSQ=21.37;AC=22;AN=29246;NFAM=22	SVTYPE=BND;POS=30039940;STRANDS=-+:8;CIPOS=-29,28;CIEND=-29,28;CIPOS95=0,0;CIEND95=0,0;MATEID=114754_1;EVENT=114754;SECONDARY;SU=8;PE=0;SR=8;ALG=PROD;AF=0.0007522;NSAMP=22;MSQ=21.37;AC=22;AN=29246;NFAM=22
chr9	97755831	97755836	chr9	97757483	97757502	433887	764.35	+	-	DEL	PASS	433887	N	<DEL>	.	.	.	SVTYPE=DEL;POS=97755834;SVLEN=-1659;END=97757493;STRANDS=+-:30;CIPOS=-3,2;CIEND=-10,9;CIPOS95=0,0;CIEND95=0,0;SU=30;PE=19;SR=11;ALG=PROD;AF=3.419e-05;NSAMP=1;MSQ=764.35;AC=1;AN=29246;NFAM=1	.
chr9	97796760	97796777	chr12	117731312	117731329	115503	7972.11	-	+	BND	LOW	115503_1	N	]chr12:117731321]N	115503_2	N	N[chr9:97796770[	SVTYPE=BND;POS=97796770;STRANDS=-+:63;CIPOS=-9,8;CIEND=-9,8;CIPOS95=0,0;CIEND95=0,0;MATEID=115503_2;EVENT=115503;SU=63;PE=0;SR=63;ALG=PROD;AF=0.00636;NSAMP=186;MSQ=33.49;AC=186;AN=29246;NFAM=186	SVTYPE=BND;POS=117731321;STRANDS=-+:63;CIPOS=-9,8;CIEND=-9,8;CIPOS95=0,0;CIEND95=0,0;MATEID=115503_1;EVENT=115503;SECONDARY;SU=63;PE=0;SR=63;ALG=PROD;AF=0.00636;NSAMP=186;MSQ=33.49;AC=186;AN=29246;NFAM=186
chr9	97799082	97799099	chr17	1334434	1334451	116712	196424.0	-	+	BND	LOW	116712_1	N	]chr17:1334443]N	116712_2	N	N[chr9:97799092[	SVTYPE=BND;POS=97799092;STRANDS=-+:4;CIPOS=-9,8;CIEND=-9,8;CIPOS95=0,0;CIEND95=0,0;MATEID=116712_2;EVENT=116712;SU=4;PE=0;SR=4;ALG=PROD;AF=0.1153;NSAMP=3351;MSQ=34.78;AC=3371;AN=29246;NFAM=3199	SVTYPE=BND;POS=1334443;STRANDS=-+:4;CIPOS=-9,8;CIEND=-9,8;CIPOS95=0,0;CIEND95=0,0;MATEID=116712_1;EVENT=116712;SECONDARY;SU=4;PE=0;SR=4;ALG=PROD;AF=0.1153;NSAMP=3351;MSQ=34.78;AC=3371;AN=29246;NFAM=3199
chr9	97813479	97813484	chr9	97813828	97813843	433888	1118.88	+	-	BND	LOW	433888_1	N	N[chr9:97813835[	433888_2	N	]chr9:97813482]N	SVTYPE=BND;POS=97813482;STRANDS=+-:18;CIPOS=-3,2;CIEND=-6,9;CIPOS95=0,0;CIEND95=0,0;MATEID=433888_2;EVENT=433888;SU=18;PE=5;SR=13;ALG=PROD;AF=0.0003077;NSAMP=9;MSQ=117.83;RECLASSIFIED;AC=9;AN=29246;NFAM=9	SVTYPE=BND;POS=97813835;STRANDS=+-:18;CIPOS=-6,9;CIEND=-3,2;CIPOS95=0,0;CIEND95=0,0;MATEID=433888_1;EVENT=433888;SECONDARY;SU=18;PE=5;SR=13;ALG=PROD;AF=0.0003077;NSAMP=9;MSQ=117.83;RECLASSIFIED;AC=9;AN=29246;NFAM=9
chr9	97815441	97815458	chr15	48119860	48119878	116243	3661.51	+	+	BND	LOW	116243_1	N	N]chr15:48119870]	116243_2	N	N]chr9:97815450]	SVTYPE=BND;POS=97815450;STRANDS=++:20;CIPOS=-9,8;CIEND=-10,8;CIPOS95=0,0;CIEND95=0,0;MATEID=116243_2;EVENT=116243;SU=20;PE=0;SR=20;ALG=PROD;AF=0.004548;NSAMP=133;MSQ=16.63;AC=133;AN=29246;NFAM=133	SVTYPE=BND;POS=48119870;STRANDS=++:20;CIPOS=-10,8;CIEND=-9,8;CIPOS95=0,0;CIEND95=0,0;MATEID=116243_1;EVENT=116243;SECONDARY;SU=20;PE=0;SR=20;ALG=PROD;AF=0.004548;NSAMP=133;MSQ=16.63;AC=133;AN=29246;NFAM=133
chr9	97815942	97816246	chr14	64980209	64980581	116015	974.21	-	-	BND	LOW	116015_1	N	[chr14:64980573[N	116015_2	N	[chr9:97816240[N	SVTYPE=BND;POS=97816240;STRANDS=--:85;IMPRECISE;CIPOS=-297,7;CIEND=-363,9;CIPOS95=-23,7;CIEND95=-38,9;MATEID=116015_2;EVENT=116015;SU=85;PE=85;SR=0;ALG=PROD;AF=0.0001026;NSAMP=3;MSQ=123.4;AC=3;AN=29246;NFAM=3	SVTYPE=BND;POS=64980573;STRANDS=--:85;IMPRECISE;CIPOS=-363,9;CIEND=-297,7;CIPOS95=-38,9;CIEND95=-23,7;MATEID=116015_1;EVENT=116015;SECONDARY;SU=85;PE=85;SR=0;ALG=PROD;AF=0.0001026;NSAMP=3;MSQ=123.4;AC=3;AN=29246;NFAM=3
chr9	97820605	97820650	chr9	97820987	97821046	433889	1960.85	+	-	BND	LOW	433889_1	N	N[chr9:97821018[	433889_2	N	]chr9:97820628]N	SVTYPE=BND;POS=97820628;STRANDS=+-:36;CIPOS=-23,22;CIEND=-30,29;CIPOS95=0,0;CIEND95=0,0;MATEID=433889_2;EVENT=433889;SU=36;PE=8;SR=28;ALG=PROD;AF=0.0004445;NSAMP=13;MSQ=78.66;RECLASSIFIED;AC=13;AN=29246;NFAM=13	SVTYPE=BND;POS=97821018;STRANDS=+-:36;CIPOS=-30,29;CIEND=-23,22;CIPOS95=0,0;CIEND95=0,0;MATEID=433889_1;EVENT=433889;SECONDARY;SU=36;PE=8;SR=28;ALG=PROD;AF=0.0004445;NSAMP=13;MSQ=78.66;RECLASSIFIED;AC=13;AN=29246;NFAM=13
chr9	97843735	97843750	chr9	97844045	97844060	433890	7560.95	+	-	BND	PASS	433890_1	N	N[chr9:97844053[	433890_2	N	]chr9:97843743]N	SVTYPE=BND;POS=97843743;STRANDS=+-:72;CIPOS=-8,7;CIEND=-7,8;CIPOS95=0,0;CIEND95=0,0;MATEID=433890_2;EVENT=433890;SU=72;PE=22;SR=50;ALG=PROD;AF=0.0005129;NSAMP=15;MSQ=309.47;RECLASSIFIED;AC=15;AN=29246;NFAM=13	SVTYPE=BND;POS=97844053;STRANDS=+-:72;CIPOS=-7,8;CIEND=-8,7;CIPOS95=0,0;CIEND95=0,0;MATEID=433890_1;EVENT=433890;SECONDARY;SU=72;PE=22;SR=50;ALG=PROD;AF=0.0005129;NSAMP=15;MSQ=309.47;RECLASSIFIED;AC=15;AN=29246;NFAM=13
chr9	97853935	97853953	chr9	97854421	97854444	433891	595.18	+	-	BND	LOW	433891_1	N	N[chr9:97854430[	433891_2	N	]chr9:97853945]N	SVTYPE=BND;POS=97853945;STRANDS=+-:21;CIPOS=-10,8;CIEND=-8,15;CIPOS95=0,0;CIEND95=0,0;MATEID=433891_2;EVENT=433891;SU=21;PE=0;SR=21;ALG=PROD;AF=0.0001369;NSAMP=4;MSQ=13.21;RECLASSIFIED;AC=4;AN=29228;NFAM=4	SVTYPE=BND;POS=97854430;STRANDS=+-:21;CIPOS=-8,15;CIEND=-10,8;CIPOS95=0,0;CIEND95=0,0;MATEID=433891_1;EVENT=433891;SECONDARY;SU=21;PE=0;SR=21;ALG=PROD;AF=0.0001369;NSAMP=4;MSQ=13.21;RECLASSIFIED;AC=4;AN=29228;NFAM=4
chr9	97867405	97867870	chr9	97878270	97878767	433892	155.86	+	-	BND	LOW	433892_1	N	N[chr9:97878759[	433892_2	N	]chr9:97867415]N	SVTYPE=BND;POS=97867415;STRANDS=+-:8;IMPRECISE;CIPOS=-10,455;CIEND=-488,9;CIPOS95=-2,84;CIEND95=-82,2;MATEID=433892_2;EVENT=433892;SU=8;PE=8;SR=0;ALG=PROD;AF=3.419e-05;NSAMP=1;MSQ=155.86;RECLASSIFIED;AC=1;AN=29246;NFAM=1	SVTYPE=BND;POS=97878759;STRANDS=+-:8;IMPRECISE;CIPOS=-488,9;CIEND=-10,455;CIPOS95=-82,2;CIEND95=-2,84;MATEID=433892_1;EVENT=433892;SECONDARY;SU=8;PE=8;SR=0;ALG=PROD;AF=3.419e-05;NSAMP=1;MSQ=155.86;RECLASSIFIED;AC=1;AN=29246;NFAM=1
chr9	97870297	97870307	chr9	97879691	97879701	536837	154.89	-	+	BND	LOW	536837_1	N	]chr9:97879696]N	536837_2	N	N[chr9:97870304[	SVTYPE=BND;POS=97870304;STRANDS=-+:14;CIPOS=-6,4;CIEND=-5,5;CIPOS95=0,0;CIEND95=0,0;MATEID=536837_2;EVENT=536837;SU=14;PE=8;SR=6;ALG=PROD;AF=3.419e-05;NSAMP=1;MSQ=154.89;RECLASSIFIED;AC=1;AN=29246;NFAM=1	SVTYPE=BND;POS=97879696;STRANDS=-+:14;CIPOS=-5,5;CIEND=-6,4;CIPOS95=0,0;CIEND95=0,0;MATEID=536837_1;EVENT=536837;SECONDARY;SU=14;PE=8;SR=6;ALG=PROD;AF=3.419e-05;NSAMP=1;MSQ=154.89;RECLASSIFIED;AC=1;AN=29246;NFAM=1
chr9	97875130	97875149	chr9	97875579	97875598	608282	11.99	+	+	INV	LOW	608282	N	<INV>	.	.	.	SVTYPE=INV;POS=97875140;SVLEN=449;END=97875589;STRANDS=++:4,--:5;IMPRECISE;CIPOS=-10,9;CIEND=-10,9;CIPOS95=-3,3;CIEND95=-3,1;SU=9;PE=6;SR=3;ALG=PROD;AF=3.419e-05;NSAMP=1;MSQ=11.99;AC=1;AN=29246;NFAM=1	.
chr9	97875733	97875749	chr9	97877044	97877062	433893	332.7	+	-	DEL	PASS	433893	N	<DEL>	.	.	.	SVTYPE=DEL;POS=97875743;SVLEN=-1311;END=97877054;STRANDS=+-:14;CIPOS=-10,6;CIEND=-10,8;CIPOS95=0,0;CIEND95=0,0;SU=14;PE=7;SR=7;ALG=PROD;AF=3.419e-05;NSAMP=1;MSQ=332.7;AC=1;AN=29246;NFAM=1	.
chr9	97877724	97877733	chr9	97879670	97879677	608283	194.62	+	+	BND	LOW	608283_1	N	N]chr9:97879674]	608283_2	N	N]chr9:97877729]	SVTYPE=BND;POS=97877729;STRANDS=++:11;CIPOS=-5,4;CIEND=-4,3;CIPOS95=0,0;CIEND95=0,0;MATEID=608283_2;EVENT=608283;SU=11;PE=3;SR=8;ALG=PROD;AF=3.419e-05;NSAMP=1;MSQ=194.62;AC=1;AN=29246;NFAM=1	SVTYPE=BND;POS=97879674;STRANDS=++:11;CIPOS=-4,3;CIEND=-5,4;CIPOS95=0,0;CIEND95=0,0;MATEID=608283_1;EVENT=608283;SECONDARY;SU=11;PE=3;SR=8;ALG=PROD;AF=3.419e-05;NSAMP=1;MSQ=194.62;AC=1;AN=29246;NFAM=1
chr9	97878930	97879559	chr9	97879674	97879760	608284	102.31	-	-	BND	LOW	608284_1	N	[chr9:97879752[N	608284_2	N	[chr9:97879551[N	SVTYPE=BND;POS=97879551;STRANDS=--:6;IMPRECISE;CIPOS=-620,9;CIEND=-77,9;CIPOS95=-131,1;CIEND95=-66,2;MATEID=608284_2;EVENT=608284;SU=6;PE=6;SR=0;ALG=PROD;AF=3.419e-05;NSAMP=1;MSQ=101.88;AC=1;AN=29246;NFAM=1	SVTYPE=BND;POS=97879752;STRANDS=--:6;IMPRECISE;CIPOS=-77,9;CIEND=-620,9;CIPOS95=-66,2;CIEND95=-131,1;MATEID=608284_1;EVENT=608284;SECONDARY;SU=6;PE=6;SR=0;ALG=PROD;AF=3.419e-05;NSAMP=1;MSQ=101.88;AC=1;AN=29246;NFAM=1
chr9	97911061	97911066	chr9	97911774	97911780	433895	3393.41	+	-	DEL	PASS	433895	N	<DEL>	.	.	.	SVTYPE=DEL;POS=97911064;SVLEN=-714;END=97911778;STRANDS=+-:142;CIPOS=-3,2;CIEND=-4,2;CIPOS95=0,0;CIEND95=0,0;SU=142;PE=75;SR=67;ALG=PROD;AF=0.0002052;NSAMP=6;MSQ=565.57;AC=6;AN=29246;NFAM=6	.
chr9	97921693	97922223	chr9	97927703	97928224	433896	89.86	+	-	DEL	PASS	433896	N	<DEL>	.	.	.	SVTYPE=DEL;POS=97921703;SVLEN=-6512;END=97928215;STRANDS=+-:6;IMPRECISE;CIPOS=-10,520;CIEND=-512,9;CIPOS95=-2,93;CIEND95=-91,2;SU=6;PE=6;SR=0;ALG=PROD;AF=3.419e-05;NSAMP=1;MSQ=89.86;AC=1;AN=29246;NFAM=1	.
chr9	97927172	97927185	chrX	39724891	39724904	118299	18.05	-	-	BND	LOW	118299_1	N	[chrX:39724896[N	118299_2	N	[chr9:97927177[N	SVTYPE=BND;POS=97927177;STRANDS=--:6;IMPRECISE;CIPOS=-4,9;CIEND=-4,9;CIPOS95=0,3;CIEND95=0,3;MATEID=118299_2;EVENT=118299;SU=6;PE=2;SR=4;ALG=PROD;AF=3.419e-05;NSAMP=1;MSQ=17.98;AC=1;AN=29246;NFAM=1	SVTYPE=BND;POS=39724896;STRANDS=--:6;IMPRECISE;CIPOS=-4,9;CIEND=-4,9;CIPOS95=0,3;CIEND95=0,3;MATEID=118299_1;EVENT=118299;SECONDARY;SU=6;PE=2;SR=4;ALG=PROD;AF=3.419e-05;NSAMP=1;MSQ=17.98;AC=1;AN=29246;NFAM=1
chr9	97933556	97933605	chr9	97933763	97933812	433897	422.22	+	-	DEL	PASS	433897	N	<DEL>	.	.	.	SVTYPE=DEL;POS=97933581;SVLEN=-207;END=97933788;STRANDS=+-:16;CIPOS=-25,24;CIEND=-25,24;CIPOS95=0,0;CIEND95=0,0;SU=16;PE=1;SR=15;ALG=PROD;AF=6.839e-05;NSAMP=2;MSQ=5.78;AC=2;AN=29246;NFAM=2	.
chr9	97934478	97934497	chr9	97936351	97936370	433898	284.61	+	-	DEL	PASS	433898	N	<DEL>	.	.	.	SVTYPE=DEL;POS=97934488;SVLEN=-1873;END=97936361;STRANDS=+-:14;IMPRECISE;CIPOS=-10,9;CIEND=-10,9;CIPOS95=-1,1;CIEND95=-1,0;SU=14;PE=12;SR=2;ALG=PROD;AF=3.419e-05;NSAMP=1;MSQ=284.61;AC=1;AN=29246;NFAM=1	.
chr9	97945197	97945209	chr9	97945368	97945379	433899	1679.66	+	-	DEL	PASS	433899	N	<DEL>	.	.	.	SVTYPE=DEL;POS=97945204;SVLEN=-170;END=97945374;STRANDS=+-:40;CIPOS=-7,5;CIEND=-6,5;CIPOS95=0,0;CIEND95=0,0;SU=40;PE=2;SR=38;ALG=PROD;AF=0.0003077;NSAMP=9;MSQ=186.17;AC=9;AN=29246;NFAM=9	.
chr9	97968619	97968636	chr22	32974308	32974325	118069	12.11	-	-	BND	LOW	118069_1	N	[chr22:32974318[N	118069_2	N	[chr9:97968629[N	SVTYPE=BND;POS=97968629;STRANDS=--:4;CIPOS=-9,8;CIEND=-9,8;CIPOS95=0,0;CIEND95=0,0;MATEID=118069_2;EVENT=118069;SU=4;PE=0;SR=4;ALG=PROD;AF=3.419e-05;NSAMP=1;MSQ=12.11;AC=1;AN=29246;NFAM=1	SVTYPE=BND;POS=32974318;STRANDS=--:4;CIPOS=-9,8;CIEND=-9,8;CIPOS95=0,0;CIEND95=0,0;MATEID=118069_1;EVENT=118069;SECONDARY;SU=4;PE=0;SR=4;ALG=PROD;AF=3.419e-05;NSAMP=1;MSQ=12.11;AC=1;AN=29246;NFAM=1
chr9	97974490	97974884	chr9	97977103	97977412	433900	356.56	+	-	DEL	PASS	433900	N	<DEL>	.	.	.	SVTYPE=DEL;POS=97974500;SVLEN=-2903;END=97977403;STRANDS=+-:13;IMPRECISE;CIPOS=-10,384;CIEND=-300,9;CIPOS95=0,55;CIEND95=-42,1;SU=13;PE=13;SR=0;ALG=PROD;AF=3.419e-05;NSAMP=1;MSQ=356.56;AC=1;AN=29246;NFAM=1	.
chr9	97977003	97977010	chr9	97977067	97977074	433901	4205.83	+	-	BND	PASS	433901_1	N	N[chr9:97977072[	433901_2	N	]chr9:97977007]N	SVTYPE=BND;POS=97977007;STRANDS=+-:163;CIPOS=-4,3;CIEND=-4,3;CIPOS95=0,0;CIEND95=0,0;MATEID=433901_2;EVENT=433901;SU=163;PE=1;SR=162;ALG=PROD;AF=0.0005129;NSAMP=15;MSQ=264;RECLASSIFIED;AC=15;AN=29246;NFAM=15	SVTYPE=BND;POS=97977072;STRANDS=+-:163;CIPOS=-4,3;CIEND=-4,3;CIPOS95=0,0;CIEND95=0,0;MATEID=433901_1;EVENT=433901;SECONDARY;SU=163;PE=1;SR=162;ALG=PROD;AF=0.0005129;NSAMP=15;MSQ=264;RECLASSIFIED;AC=15;AN=29246;NFAM=15
chr9	97983600	97983902	chr15	75322505	75322834	116355	149.66	+	+	BND	LOW	116355_1	N	N]chr15:75322515]	116355_2	N	N]chr9:97983610]	SVTYPE=BND;POS=97983610;STRANDS=++:11;IMPRECISE;CIPOS=-10,292;CIEND=-10,319;CIPOS95=0,80;CIEND95=-2,63;MATEID=116355_2;EVENT=116355;SU=11;PE=11;SR=0;ALG=PROD;AF=3.419e-05;NSAMP=1;MSQ=149.66;AC=1;AN=29246;NFAM=1	SVTYPE=BND;POS=75322515;STRANDS=++:11;IMPRECISE;CIPOS=-10,319;CIEND=-10,292;CIPOS95=-2,63;CIEND95=0,80;MATEID=116355_1;EVENT=116355;SECONDARY;SU=11;PE=11;SR=0;ALG=PROD;AF=3.419e-05;NSAMP=1;MSQ=149.66;AC=1;AN=29246;NFAM=1
chr9	97994071	97994114	chr9	97994385	97994431	433904	1454.21	+	-	BND	LOW	433904_1	N	N[chr9:97994410[	433904_2	N	]chr9:97994093]N	SVTYPE=BND;POS=97994093;STRANDS=+-:27;CIPOS=-22,21;CIEND=-24,22;CIPOS95=0,0;CIEND95=0,0;MATEID=433904_2;EVENT=433904;SU=27;PE=3;SR=24;ALG=PROD;AF=0.0003761;NSAMP=11;MSQ=10.32;RECLASSIFIED;AC=11;AN=29246;NFAM=11	SVTYPE=BND;POS=97994410;STRANDS=+-:27;CIPOS=-24,22;CIEND=-22,21;CIPOS95=0,0;CIEND95=0,0;MATEID=433904_1;EVENT=433904;SECONDARY;SU=27;PE=3;SR=24;ALG=PROD;AF=0.0003761;NSAMP=11;MSQ=10.32;RECLASSIFIED;AC=11;AN=29246;NFAM=11
chr9	97998793	97998793	chr9	97999106	97999106	433905	1.68166e+07	+	-	MEI	PASS	433905	N	<DEL:ME:SINE|Alu|AluYa5>	.	.	.	SVTYPE=MEI;POS=97998793;SVLEN=-313;END=97999106;STRANDS=+-:355201;CIPOS=0,0;CIEND=0,0;CIPOS95=0,0;CIEND95=0,0;SU=355201;PE=53271;SR=301930;ALG=PROD;AF=0.6395;NSAMP=12614;MSQ=857.01;MEDGQR=3.94;Q10GQR=1;AC=18704;AN=29246;NFAM=11707	.
chr9	98004492	98004971	chr15	75321848	75322137	116354	122.67	-	-	BND	LOW	116354_1	N	[chr15:75322129[N	116354_2	N	[chr9:98004963[N	SVTYPE=BND;POS=98004963;STRANDS=--:8;IMPRECISE;CIPOS=-470,9;CIEND=-280,9;CIPOS95=-115,0;CIEND95=-66,2;MATEID=116354_2;EVENT=116354;SU=8;PE=8;SR=0;ALG=PROD;AF=3.419e-05;NSAMP=1;MSQ=122.67;AC=1;AN=29246;NFAM=1	SVTYPE=BND;POS=75322129;STRANDS=--:8;IMPRECISE;CIPOS=-280,9;CIEND=-470,9;CIPOS95=-66,2;CIEND95=-115,0;MATEID=116354_1;EVENT=116354;SECONDARY;SU=8;PE=8;SR=0;ALG=PROD;AF=3.419e-05;NSAMP=1;MSQ=122.67;AC=1;AN=29246;NFAM=1
chr9	98014117	98014136	chr9	98039194	98039200	536838	108.76	-	+	BND	LOW	536838_1	N	]chr9:98039198]N	536838_2	N	N[chr9:98014128[	SVTYPE=BND;POS=98014128;STRANDS=-+:14;CIPOS=-10,9;CIEND=-4,2;CIPOS95=0,0;CIEND95=0,0;MATEID=536838_2;EVENT=536838;SU=14;PE=2;SR=12;ALG=PROD;AF=3.419e-05;NSAMP=1;MSQ=108.68;RECLASSIFIED;AC=1;AN=29246;NFAM=1	SVTYPE=BND;POS=98039198;STRANDS=-+:14;CIPOS=-4,2;CIEND=-10,9;CIPOS95=0,0;CIEND95=0,0;MATEID=536838_1;EVENT=536838;SECONDARY;SU=14;PE=2;SR=12;ALG=PROD;AF=3.419e-05;NSAMP=1;MSQ=108.68;RECLASSIFIED;AC=1;AN=29246;NFAM=1
chr9	98016917	98016924	chr9	98017024	98017031	433906	176.85	+	-	DEL	PASS	433906	N	<DEL>	.	.	.	SVTYPE=DEL;POS=98016921;SVLEN=-107;END=98017028;STRANDS=+-:9;CIPOS=-4,3;CIEND=-4,3;CIPOS95=0,0;CIEND95=0,0;SU=9;PE=0;SR=9;ALG=PROD;AF=3.419e-05;NSAMP=1;MSQ=176.78;AC=1;AN=29246;NFAM=1	.
chr9	98024279	98024329	chr9	98026967	98027022	433907	119632.0	+	-	DEL	PASS	433907	N	<DEL>	.	.	.	SVTYPE=DEL;POS=98024280;SVLEN=-2734;END=98027014;STRANDS=+-:3467;IMPRECISE;CIPOS=-1,49;CIEND=-47,8;CIPOS95=0,0;CIEND95=-1,1;SU=3467;PE=3466;SR=1;ALG=PROD;AF=0.005608;NSAMP=164;MSQ=355.11;AC=164;AN=29246;NFAM=154	.
chr9	98026570	98027006	chr9	98027845	98028226	536839	910.48	-	+	BND	LOW	536839_1	N	]chr9:98027855]N	536839_2	N	N[chr9:98026998[	SVTYPE=BND;POS=98026998;STRANDS=-+:6;IMPRECISE;CIPOS=-427,9;CIEND=-10,371;CIPOS95=-105,2;CIEND95=-2,107;MATEID=536839_2;EVENT=536839;SU=6;PE=6;SR=0;ALG=PROD;AF=0.001231;NSAMP=36;MSQ=12.47;RECLASSIFIED;AC=36;AN=29246;NFAM=36	SVTYPE=BND;POS=98027855;STRANDS=-+:6;IMPRECISE;CIPOS=-10,371;CIEND=-427,9;CIPOS95=-2,107;CIEND95=-105,2;MATEID=536839_1;EVENT=536839;SECONDARY;SU=6;PE=6;SR=0;ALG=PROD;AF=0.001231;NSAMP=36;MSQ=12.47;RECLASSIFIED;AC=36;AN=29246;NFAM=36
chr9	98026786	98026837	chr9	98026877	98026928	433908	1400.51	+	-	DEL	PASS	433908	N	<DEL>	.	.	.	SVTYPE=DEL;POS=98026812;SVLEN=-91;END=98026903;STRANDS=+-:45;CIPOS=-26,25;CIEND=-26,25;CIPOS95=0,0;CIEND95=0,0;SU=45;PE=1;SR=44;ALG=PROD;AF=3.419e-05;NSAMP=1;MSQ=209.84;AC=1;AN=29246;NFAM=1	.
chr9	98027000	98027017	chr9	98027241	98027257	433909	1114.44	+	-	BND	LOW	433909_1	N	N[chr9:98027251[	433909_2	N	]chr9:98027009]N	SVTYPE=BND;POS=98027009;STRANDS=+-:35;CIPOS=-9,8;CIEND=-9,7;CIPOS95=0,0;CIEND95=0,0;MATEID=433909_2;EVENT=433909;SU=35;PE=0;SR=35;ALG=PROD;AF=0.0008548;NSAMP=25;MSQ=26.81;RECLASSIFIED;AC=25;AN=29246;NFAM=25	SVTYPE=BND;POS=98027251;STRANDS=+-:35;CIPOS=-9,7;CIEND=-9,8;CIPOS95=0,0;CIEND95=0,0;MATEID=433909_1;EVENT=433909;SECONDARY;SU=35;PE=0;SR=35;ALG=PROD;AF=0.0008548;NSAMP=25;MSQ=26.81;RECLASSIFIED;AC=25;AN=29246;NFAM=25
chr9	98039190	98039592	chr9	98041738	98042059	433911	71.7	+	-	DEL	PASS	433911	N	<DEL>	.	.	.	SVTYPE=DEL;POS=98039197;SVLEN=-2853;END=98042050;STRANDS=+-:7;IMPRECISE;CIPOS=-7,395;CIEND=-312,9;CIPOS95=0,136;CIEND95=-75,2;SU=7;PE=7;SR=0;ALG=PROD;AF=3.419e-05;NSAMP=1;MSQ=71.7;AC=1;AN=29246;NFAM=1	.
chr9	98041248	98041296	chr9	98047606	98047665	433912	536.34	+	-	DEL	PASS	433912	N	<DEL>	.	.	.	SVTYPE=DEL;POS=98041272;SVLEN=-6364;END=98047636;STRANDS=+-:28;CIPOS=-24,24;CIEND=-30,29;CIPOS95=0,0;CIEND95=0,0;SU=28;PE=15;SR=13;ALG=PROD;AF=6.839e-05;NSAMP=2;MSQ=268.17;AC=2;AN=29246;NFAM=2	.
chr9	98044118	98044119	chr9	98052441	98052442	433913	21849.8	+	-	BND	PASS	433913_1	N	N[chr9:98052443[	433913_2	N	]chr9:98044119]N	SVTYPE=BND;POS=98044119;STRANDS=+-:1019;CIPOS=-1,0;CIEND=-1,0;CIPOS95=0,0;CIEND95=0,0;MATEID=433913_2;EVENT=433913;SU=1019;PE=561;SR=458;ALG=PROD;AF=0.001436;NSAMP=42;MSQ=429.76;RECLASSIFIED;AC=42;AN=29246;NFAM=41	SVTYPE=BND;POS=98052443;STRANDS=+-:1019;CIPOS=-1,0;CIEND=-1,0;CIPOS95=0,0;CIEND95=0,0;MATEID=433913_1;EVENT=433913;SECONDARY;SU=1019;PE=561;SR=458;ALG=PROD;AF=0.001436;NSAMP=42;MSQ=429.76;RECLASSIFIED;AC=42;AN=29246;NFAM=41
chr9	98052579	98052835	chr9	98054674	98055052	433914	326.56	+	-	DEL	PASS	433914	N	<DEL>	.	.	.	SVTYPE=DEL;POS=98052589;SVLEN=-2454;END=98055043;STRANDS=+-:17;IMPRECISE;CIPOS=-10,246;CIEND=-369,9;CIPOS95=-3,40;CIEND95=-37,3;SU=17;PE=17;SR=0;ALG=PROD;AF=3.419e-05;NSAMP=1;MSQ=326.56;AC=1;AN=29246;NFAM=1	.
chr9	98070429	98070436	chr9	98070761	98070775	433915	865.44	+	-	BND	LOW	433915_1	N	N[chr9:98070767[	433915_2	N	]chr9:98070433]N	SVTYPE=BND;POS=98070433;STRANDS=+-:9;CIPOS=-4,3;CIEND=-5,9;CIPOS95=0,0;CIEND95=0,0;MATEID=433915_2;EVENT=433915;SU=9;PE=0;SR=9;ALG=PROD;AF=0.0003419;NSAMP=10;MSQ=10.61;RECLASSIFIED;AC=10;AN=29246;NFAM=10	SVTYPE=BND;POS=98070767;STRANDS=+-:9;CIPOS=-5,9;CIEND=-4,3;CIPOS95=0,0;CIEND95=0,0;MATEID=433915_1;EVENT=433915;SECONDARY;SU=9;PE=0;SR=9;ALG=PROD;AF=0.0003419;NSAMP=10;MSQ=10.61;RECLASSIFIED;AC=10;AN=29246;NFAM=10
chr9	98078798	98079157	chr9	98079709	98080237	433916	593.07	+	-	DEL	PASS	433916	N	<DEL>	.	.	.	SVTYPE=DEL;POS=98078828;SVLEN=-1380;END=98080208;STRANDS=+-:30;IMPRECISE;CIPOS=-30,329;CIEND=-499,29;CIPOS95=-30,76;CIEND95=-106,29;SU=30;PE=30;SR=0;ALG=PROD;AF=6.839e-05;NSAMP=2;MSQ=296.54;AC=2;AN=29246;NFAM=1	.
chr9	98079645	98079656	chr9	98079738	98079749	433917	116.78	+	-	DEL	PASS	433917	N	<DEL>	.	.	.	SVTYPE=DEL;POS=98079651;SVLEN=-93;END=98079744;STRANDS=+-:6;CIPOS=-6,5;CIEND=-6,5;CIPOS95=0,0;CIEND95=0,0;SU=6;PE=0;SR=6;ALG=PROD;AF=3.419e-05;NSAMP=1;MSQ=116.78;AC=1;AN=29246;NFAM=1	.
chr9	98084196	98084248	chr9	98087022	98087065	433918	3157.14	+	-	BND	LOW	433918_1	N	N[chr9:98087049[	433918_2	N	]chr9:98084207]N	SVTYPE=BND;POS=98084207;STRANDS=+-:189;IMPRECISE;CIPOS=-11,41;CIEND=-26,17;CIPOS95=-1,1;CIEND95=-5,5;MATEID=433918_2;EVENT=433918;SU=189;PE=189;SR=0;ALG=PROD;AF=0.0006155;NSAMP=18;MSQ=145.45;RECLASSIFIED;AC=18;AN=29246;NFAM=18	SVTYPE=BND;POS=98087049;STRANDS=+-:189;IMPRECISE;CIPOS=-26,17;CIEND=-11,41;CIPOS95=-5,5;CIEND95=-1,1;MATEID=433918_1;EVENT=433918;SECONDARY;SU=189;PE=189;SR=0;ALG=PROD;AF=0.0006155;NSAMP=18;MSQ=145.45;RECLASSIFIED;AC=18;AN=29246;NFAM=18
chr9	98098693	98098721	chr9	98121801	98121813	433922	2151.63	+	-	DEL	PASS	433922	N	<DEL>	.	.	.	SVTYPE=DEL;POS=98098698;SVLEN=-23112;END=98121810;STRANDS=+-:89;CIPOS=-5,23;CIEND=-9,3;CIPOS95=0,0;CIEND95=0,0;SU=89;PE=62;SR=27;ALG=PROD;AF=6.839e-05;NSAMP=2;MSQ=515.49;AC=2;AN=29246;NFAM=2	.
chr9	98114356	98114401	chr9	98116170	98116214	433923	1282.99	+	-	DEL	PASS	433923	N	<DEL>	.	.	.	SVTYPE=DEL;POS=98114379;SVLEN=-1814;END=98116193;STRANDS=+-:47;CIPOS=-23,22;CIEND=-23,21;CIPOS95=0,0;CIEND95=0,0;SU=47;PE=29;SR=18;ALG=PROD;AF=3.419e-05;NSAMP=1;MSQ=605.48;AC=1;AN=29246;NFAM=1	.
chr9	98125284	98125295	chr9	98125355	98125366	433924	185.79	+	-	DEL	PASS	433924	N	<DEL>	.	.	.	SVTYPE=DEL;POS=98125290;SVLEN=-71;END=98125361;STRANDS=+-:6;CIPOS=-6,5;CIEND=-6,5;CIPOS95=0,0;CIEND95=0,0;SU=6;PE=0;SR=6;ALG=PROD;AF=3.419e-05;NSAMP=1;MSQ=185.79;AC=1;AN=29246;NFAM=1	.
chr9	98125707	98125726	chr10	92322620	92322638	114532	4.64	-	+	BND	LOW	114532_1	N	]chr10:92322629]N	114532_2	N	N[chr9:98125718[	SVTYPE=BND;POS=98125718;STRANDS=-+:4;IMPRECISE;CIPOS=-10,9;CIEND=-9,9;CIPOS95=-1,0;CIEND95=-1,1;MATEID=114532_2;EVENT=114532;SU=4;PE=1;SR=3;ALG=PROD;AF=3.419e-05;NSAMP=1;MSQ=4.64;AC=1;AN=29246;NFAM=1	SVTYPE=BND;POS=92322629;STRANDS=-+:4;IMPRECISE;CIPOS=-9,9;CIEND=-10,9;CIPOS95=-1,1;CIEND95=-1,0;MATEID=114532_1;EVENT=114532;SECONDARY;SU=4;PE=1;SR=3;ALG=PROD;AF=3.419e-05;NSAMP=1;MSQ=4.64;AC=1;AN=29246;NFAM=1
chr9	98140866	98140912	chr9	98141127	98141174	433925	3331.46	+	-	BND	LOW	433925_1	N	N[chr9:98141152[	433925_2	N	]chr9:98140890]N	SVTYPE=BND;POS=98140890;STRANDS=+-:129;CIPOS=-24,22;CIEND=-24,23;CIPOS95=0,0;CIEND95=0,0;MATEID=433925_2;EVENT=433925;SU=129;PE=9;SR=120;ALG=PROD;AF=3.419e-05;NSAMP=1;MSQ=440.47;RECLASSIFIED;AC=1;AN=29246;NFAM=1	SVTYPE=BND;POS=98141152;STRANDS=+-:129;CIPOS=-24,23;CIEND=-24,22;CIPOS95=0,0;CIEND95=0,0;MATEID=433925_1;EVENT=433925;SECONDARY;SU=129;PE=9;SR=120;ALG=PROD;AF=3.419e-05;NSAMP=1;MSQ=440.47;RECLASSIFIED;AC=1;AN=29246;NFAM=1
chr9	98142412	98142429	chr9	98142869	98142886	433926	121.34	+	-	BND	LOW	433926_1	N	N[chr9:98142879[	433926_2	N	]chr9:98142421]N	SVTYPE=BND;POS=98142421;STRANDS=+-:4;CIPOS=-9,8;CIEND=-9,8;CIPOS95=0,0;CIEND95=0,0;MATEID=433926_2;EVENT=433926;SU=4;PE=0;SR=4;ALG=PROD;AF=3.419e-05;NSAMP=1;MSQ=4.6;RECLASSIFIED;AC=1;AN=29246;NFAM=1	SVTYPE=BND;POS=98142879;STRANDS=+-:4;CIPOS=-9,8;CIEND=-9,8;CIPOS95=0,0;CIEND95=0,0;MATEID=433926_1;EVENT=433926;SECONDARY;SU=4;PE=0;SR=4;ALG=PROD;AF=3.419e-05;NSAMP=1;MSQ=4.6;RECLASSIFIED;AC=1;AN=29246;NFAM=1
chr9	98153157	98153161	chr9	98153437	98153441	433927	2468.23	+	-	BND	LOW	433927_1	N	N[chr9:98153440[	433927_2	N	]chr9:98153159]N	SVTYPE=BND;POS=98153159;STRANDS=+-:282;CIPOS=-2,2;CIEND=-2,2;CIPOS95=0,0;CIEND95=0,0;MATEID=433927_2;EVENT=433927;SU=282;PE=0;SR=282;ALG=PROD;AF=0.001504;NSAMP=44;MSQ=21.56;RECLASSIFIED;AC=44;AN=29246;NFAM=44	SVTYPE=BND;POS=98153440;STRANDS=+-:282;CIPOS=-2,2;CIEND=-2,2;CIPOS95=0,0;CIEND95=0,0;MATEID=433927_1;EVENT=433927;SECONDARY;SU=282;PE=0;SR=282;ALG=PROD;AF=0.001504;NSAMP=44;MSQ=21.56;RECLASSIFIED;AC=44;AN=29246;NFAM=44
chr9	98160792	98160792	chr9	98160846	98160846	433928	32945.1	+	-	BND	LOW	433928_1	N	N[chr9:98160847[	433928_2	N	]chr9:98160792]N	SVTYPE=BND;POS=98160792;STRANDS=+-:1178;CIPOS=0,0;CIEND=0,0;CIPOS95=0,0;CIEND95=0,0;MATEID=433928_2;EVENT=433928;SU=1178;PE=8;SR=1170;ALG=PROD;AF=0.005129;NSAMP=147;MSQ=189.23;RECLASSIFIED;AC=150;AN=29246;NFAM=144	SVTYPE=BND;POS=98160847;STRANDS=+-:1178;CIPOS=0,0;CIEND=0,0;CIPOS95=0,0;CIEND95=0,0;MATEID=433928_1;EVENT=433928;SECONDARY;SU=1178;PE=8;SR=1170;ALG=PROD;AF=0.005129;NSAMP=147;MSQ=189.23;RECLASSIFIED;AC=150;AN=29246;NFAM=144
chr9	98169073	98169119	chr9	98333370	98333428	536842	348.1	-	+	DUP	PASS	536842	N	<DUP>	.	.	.	SVTYPE=DUP;POS=98169097;SVLEN=164303;END=98333400;STRANDS=-+:32;CIPOS=-24,22;CIEND=-30,28;CIPOS95=0,0;CIEND95=0,0;SU=32;PE=21;SR=11;ALG=PROD;AF=6.839e-05;NSAMP=1;MSQ=149.15;AC=2;AN=29246;NFAM=1	.
chr9	98172060	98172069	chr9	98172123	98172132	433929	243.46	+	-	DEL	PASS	433929	N	<DEL>	.	.	.	SVTYPE=DEL;POS=98172065;SVLEN=-63;END=98172128;STRANDS=+-:7;CIPOS=-5,4;CIEND=-5,4;CIPOS95=0,0;CIEND95=0,0;SU=7;PE=0;SR=7;ALG=PROD;AF=3.419e-05;NSAMP=1;MSQ=239.84;AC=1;AN=29246;NFAM=1	.
chr9	98172201	98172217	chr9	98172541	98172558	433930	2295.13	+	-	BND	LOW	433930_1	N	N[chr9:98172551[	433930_2	N	]chr9:98172209]N	SVTYPE=BND;POS=98172209;STRANDS=+-:36;CIPOS=-8,8;CIEND=-9,8;CIPOS95=0,0;CIEND95=0,0;MATEID=433930_2;EVENT=433930;SU=36;PE=0;SR=36;ALG=PROD;AF=0.002667;NSAMP=78;MSQ=20.72;RECLASSIFIED;AC=78;AN=29246;NFAM=78	SVTYPE=BND;POS=98172551;STRANDS=+-:36;CIPOS=-9,8;CIEND=-8,8;CIPOS95=0,0;CIEND95=0,0;MATEID=433930_1;EVENT=433930;SECONDARY;SU=36;PE=0;SR=36;ALG=PROD;AF=0.002667;NSAMP=78;MSQ=20.72;RECLASSIFIED;AC=78;AN=29246;NFAM=78
chr9	98199511	98199514	chr9	98199936	98199955	433931	963.98	+	-	BND	LOW	433931_1	N	N[chr9:98199947[	433931_2	N	]chr9:98199513]N	SVTYPE=BND;POS=98199513;STRANDS=+-:22;CIPOS=-2,1;CIEND=-10,9;CIPOS95=0,0;CIEND95=0,0;MATEID=433931_2;EVENT=433931;SU=22;PE=7;SR=15;ALG=PROD;AF=0.0004103;NSAMP=12;MSQ=10.04;RECLASSIFIED;AC=12;AN=29246;NFAM=12	SVTYPE=BND;POS=98199947;STRANDS=+-:22;CIPOS=-10,9;CIEND=-2,1;CIPOS95=0,0;CIEND95=0,0;MATEID=433931_1;EVENT=433931;SECONDARY;SU=22;PE=7;SR=15;ALG=PROD;AF=0.0004103;NSAMP=12;MSQ=10.04;RECLASSIFIED;AC=12;AN=29246;NFAM=12
chr9	98205821	98205878	chr9	98206196	98206253	433932	379.28	+	-	BND	LOW	433932_1	N	N[chr9:98206226[	433932_2	N	]chr9:98205850]N	SVTYPE=BND;POS=98205850;STRANDS=+-:14;CIPOS=-29,28;CIEND=-29,28;CIPOS95=0,0;CIEND95=0,0;MATEID=433932_2;EVENT=433932;SU=14;PE=0;SR=14;ALG=PROD;AF=0.0005129;NSAMP=15;MSQ=15.65;RECLASSIFIED;AC=15;AN=29246;NFAM=15	SVTYPE=BND;POS=98206226;STRANDS=+-:14;CIPOS=-29,28;CIEND=-29,28;CIPOS95=0,0;CIEND95=0,0;MATEID=433932_1;EVENT=433932;SECONDARY;SU=14;PE=0;SR=14;ALG=PROD;AF=0.0005129;NSAMP=15;MSQ=15.65;RECLASSIFIED;AC=15;AN=29246;NFAM=15
chr9	98238036	98238037	chr9	98238817	98238817	433934	2.36329e+06	+	-	DEL	PASS	433934	N	<DEL>	.	.	.	SVTYPE=DEL;POS=98238037;SVLEN=-780;END=98238817;STRANDS=+-:3328;CIPOS=-1,0;CIEND=0,0;CIPOS95=0,0;CIEND95=0,0;SU=3328;PE=3142;SR=186;ALG=PROD;AF=0.2378;NSAMP=5400;MSQ=333.08;RETAINED;MEDGQR=3.87;Q10GQR=3.34;AC=6955;AN=29246;NFAM=5134	.
chr9	98238418	98238433	chr9	98238700	98238719	433936	1.8843e+06	+	-	DEL	PASS	433936	N	<DEL>	.	.	.	SVTYPE=DEL;POS=98238428;SVLEN=-282;END=98238710;STRANDS=+-:27;IMPRECISE;CIPOS=-10,5;CIEND=-10,9;CIPOS95=-6,2;CIEND95=-3,3;SU=27;PE=26;SR=1;ALG=PROD;AF=0.1806;NSAMP=39;MSQ=95.7;MEDGQR=3.29;Q10GQR=2.56;AC=56;AN=310;NFAM=39	.
chr9	98244504	98244523	chr9	98245008	98245027	433937	493.42	+	-	BND	LOW	433937_1	N	N[chr9:98245019[	433937_2	N	]chr9:98244514]N	SVTYPE=BND;POS=98244514;STRANDS=+-:11;IMPRECISE;CIPOS=-10,9;CIEND=-10,9;CIPOS95=-3,3;CIEND95=-3,0;MATEID=433937_2;EVENT=433937;SU=11;PE=10;SR=1;ALG=PROD;AF=0.0001026;NSAMP=3;MSQ=140.18;RECLASSIFIED;AC=3;AN=29246;NFAM=3	SVTYPE=BND;POS=98245019;STRANDS=+-:11;IMPRECISE;CIPOS=-10,9;CIEND=-10,9;CIPOS95=-3,0;CIEND95=-3,3;MATEID=433937_1;EVENT=433937;SECONDARY;SU=11;PE=10;SR=1;ALG=PROD;AF=0.0001026;NSAMP=3;MSQ=140.18;RECLASSIFIED;AC=3;AN=29246;NFAM=3
chr9	98257531	98257543	chr9	98258209	98258219	536843	164640.0	-	+	BND	LOW	536843_1	N	]chr9:98258213]N	536843_2	N	N[chr9:98257542[	SVTYPE=BND;POS=98257542;STRANDS=-+:1649;IMPRECISE;CIPOS=-10,2;CIEND=-4,6;CIPOS95=-1,1;CIEND95=0,0;MATEID=536843_2;EVENT=536843;SU=1649;PE=1575;SR=74;ALG=PROD;AF=0.1615;NSAMP=4684;MSQ=20.14;RECLASSIFIED;AC=4722;AN=29246;NFAM=4434	SVTYPE=BND;POS=98258213;STRANDS=-+:1649;IMPRECISE;CIPOS=-4,6;CIEND=-10,2;CIPOS95=0,0;CIEND95=-1,1;MATEID=536843_1;EVENT=536843;SECONDARY;SU=1649;PE=1575;SR=74;ALG=PROD;AF=0.1615;NSAMP=4684;MSQ=20.14;RECLASSIFIED;AC=4722;AN=29246;NFAM=4434
chr9	98261523	98261582	chr9	98261801	98261860	433938	113.06	+	-	BND	LOW	433938_1	N	N[chr9:98261832[	433938_2	N	]chr9:98261553]N	SVTYPE=BND;POS=98261553;STRANDS=+-:10;CIPOS=-30,29;CIEND=-30,29;CIPOS95=0,0;CIEND95=0,0;MATEID=433938_2;EVENT=433938;SU=10;PE=0;SR=10;ALG=PROD;AF=3.419e-05;NSAMP=1;MSQ=65.81;RECLASSIFIED;AC=1;AN=29246;NFAM=1	SVTYPE=BND;POS=98261832;STRANDS=+-:10;CIPOS=-30,29;CIEND=-30,29;CIPOS95=0,0;CIEND95=0,0;MATEID=433938_1;EVENT=433938;SECONDARY;SU=10;PE=0;SR=10;ALG=PROD;AF=3.419e-05;NSAMP=1;MSQ=65.81;RECLASSIFIED;AC=1;AN=29246;NFAM=1
chr9	98266466	98266483	chr13	62949694	62949711	115696	42458.4	-	+	BND	LOW	115696_1	N	]chr13:62949703]N	115696_2	N	N[chr9:98266476[	SVTYPE=BND;POS=98266476;STRANDS=-+:4;CIPOS=-9,8;CIEND=-9,8;CIPOS95=0,0;CIEND95=0,0;MATEID=115696_2;EVENT=115696;SU=4;PE=0;SR=4;ALG=PROD;AF=0.03754;NSAMP=906;MSQ=33.21;AC=1098;AN=29246;NFAM=888	SVTYPE=BND;POS=62949703;STRANDS=-+:4;CIPOS=-9,8;CIEND=-9,8;CIPOS95=0,0;CIEND95=0,0;MATEID=115696_1;EVENT=115696;SECONDARY;SU=4;PE=0;SR=4;ALG=PROD;AF=0.03754;NSAMP=906;MSQ=33.21;AC=1098;AN=29246;NFAM=888
chr9	98266475	98266484	chr9	98266793	98266799	433939	4.95096e+06	+	-	MEI	PASS	433939	N	<DEL:ME:SINE|Alu|AluYa5>	.	.	.	SVTYPE=MEI;POS=98266480;SVLEN=-317;END=98266797;STRANDS=+-:661;CIPOS=-5,4;CIEND=-4,2;CIPOS95=0,0;CIEND95=0,0;SU=661;PE=533;SR=128;ALG=PROD;AF=0.5764;NSAMP=474;MSQ=226.62;MEDGQR=2.19;Q10GQR=0.65;AC=739;AN=1282;NFAM=469	.
chr9	98274089	98274202	chr9	98274890	98275147	433940	272.78	+	-	DEL	PASS	433940	N	<DEL>	.	.	.	SVTYPE=DEL;POS=98274099;SVLEN=-1039;END=98275138;STRANDS=+-:12;IMPRECISE;CIPOS=-10,103;CIEND=-248,9;CIPOS95=-3,40;CIEND95=-53,3;SU=12;PE=12;SR=0;ALG=PROD;AF=3.419e-05;NSAMP=1;MSQ=272.78;AC=1;AN=29246;NFAM=1	.
chr9	98278265	98278266	chr9	98278370	98278371	433941	22054.9	+	-	BND	LOW	433941_1	N	N[chr9:98278371[	433941_2	N	]chr9:98278266]N	SVTYPE=BND;POS=98278266;STRANDS=+-:849;CIPOS=-1,0;CIEND=0,1;CIPOS95=0,0;CIEND95=0,0;MATEID=433941_2;EVENT=433941;SU=849;PE=6;SR=843;ALG=PROD;AF=0.00465;NSAMP=136;MSQ=144.61;RECLASSIFIED;AC=136;AN=29246;NFAM=136	SVTYPE=BND;POS=98278371;STRANDS=+-:849;CIPOS=0,1;CIEND=-1,0;CIPOS95=0,0;CIEND95=0,0;MATEID=433941_1;EVENT=433941;SECONDARY;SU=849;PE=6;SR=843;ALG=PROD;AF=0.00465;NSAMP=136;MSQ=144.61;RECLASSIFIED;AC=136;AN=29246;NFAM=136
chr9	98281459	98281468	chr15	68531593	68531602	116326	468.11	-	-	BND	LOW	116326_1	N	[chr15:68531599[N	116326_2	N	[chr9:98281465[N	SVTYPE=BND;POS=98281465;STRANDS=--:103;CIPOS=-5,4;CIEND=-5,4;CIPOS95=0,0;CIEND95=0,0;MATEID=116326_2;EVENT=116326;SU=103;PE=0;SR=103;ALG=PROD;AF=0.0007522;NSAMP=22;MSQ=17.8;AC=22;AN=29246;NFAM=22	SVTYPE=BND;POS=68531599;STRANDS=--:103;CIPOS=-5,4;CIEND=-5,4;CIPOS95=0,0;CIEND95=0,0;MATEID=116326_1;EVENT=116326;SECONDARY;SU=103;PE=0;SR=103;ALG=PROD;AF=0.0007522;NSAMP=22;MSQ=17.8;AC=22;AN=29246;NFAM=22
chr9	98316130	98316149	chr9	98318993	98319012	536845	64.18	-	+	DUP	PASS	536845	N	<DUP>	.	.	.	SVTYPE=DUP;POS=98316140;SVLEN=2863;END=98319003;STRANDS=-+:8;IMPRECISE;CIPOS=-10,9;CIEND=-10,9;CIPOS95=-3,1;CIEND95=-1,3;SU=8;PE=7;SR=1;ALG=PROD;AF=3.419e-05;NSAMP=1;MSQ=63.43;AC=1;AN=29246;NFAM=1	.
chr9	98362676	98362681	chr9	98364023	98364030	608286	5044.27	+	+	BND	PASS	608286_1	N	N]chr9:98364027]	608286_2	N	N]chr9:98362679]	SVTYPE=BND;POS=98362679;STRANDS=++:306;CIPOS=-3,2;CIEND=-4,3;CIPOS95=0,0;CIEND95=0,0;MATEID=608286_2;EVENT=608286;SU=306;PE=188;SR=118;ALG=PROD;AF=0.0004103;NSAMP=12;MSQ=355.44;AC=12;AN=29246;NFAM=12	SVTYPE=BND;POS=98364027;STRANDS=++:306;CIPOS=-4,3;CIEND=-3,2;CIPOS95=0,0;CIEND95=0,0;MATEID=608286_1;EVENT=608286;SECONDARY;SU=306;PE=188;SR=118;ALG=PROD;AF=0.0004103;NSAMP=12;MSQ=355.44;AC=12;AN=29246;NFAM=12
chr9	98362703	98362710	chr9	98363548	98363555	608285	3712.99	-	-	BND	PASS	608285_1	N	[chr9:98363554[N	608285_2	N	[chr9:98362709[N	SVTYPE=BND;POS=98362709;STRANDS=--:233;CIPOS=-5,2;CIEND=-5,2;CIPOS95=0,0;CIEND95=0,0;MATEID=608285_2;EVENT=608285;SU=233;PE=125;SR=108;ALG=PROD;AF=0.0004103;NSAMP=12;MSQ=242.52;AC=12;AN=29246;NFAM=12	SVTYPE=BND;POS=98363554;STRANDS=--:233;CIPOS=-5,2;CIEND=-5,2;CIPOS95=0,0;CIEND95=0,0;MATEID=608285_1;EVENT=608285;SECONDARY;SU=233;PE=125;SR=108;ALG=PROD;AF=0.0004103;NSAMP=12;MSQ=242.52;AC=12;AN=29246;NFAM=12
chr9	98367198	98367209	chr9	98367539	98367550	433943	569.43	+	-	BND	LOW	433943_1	N	N[chr9:98367546[	433943_2	N	]chr9:98367204]N	SVTYPE=BND;POS=98367204;STRANDS=+-:6;CIPOS=-6,5;CIEND=-6,5;CIPOS95=0,0;CIEND95=0,0;MATEID=433943_2;EVENT=433943;SU=6;PE=0;SR=6;ALG=PROD;AF=0.0004787;NSAMP=14;MSQ=36.23;RECLASSIFIED;AC=14;AN=29246;NFAM=14	SVTYPE=BND;POS=98367546;STRANDS=+-:6;CIPOS=-6,5;CIEND=-6,5;CIPOS95=0,0;CIEND95=0,0;MATEID=433943_1;EVENT=433943;SECONDARY;SU=6;PE=0;SR=6;ALG=PROD;AF=0.0004787;NSAMP=14;MSQ=36.23;RECLASSIFIED;AC=14;AN=29246;NFAM=14
chr9	98392232	98393131	chr9	98393328	98394150	536847	79297.2	-	+	BND	LOW	536847_1	N	]chr9:98393414]N	536847_2	N	N[chr9:98392965[	SVTYPE=BND;POS=98392965;STRANDS=-+:402;IMPRECISE;CIPOS=-732,167;CIEND=-86,736;CIPOS95=-79,79;CIEND95=-86,105;MATEID=536847_2;EVENT=536847;SU=402;PE=400;SR=2;ALG=SUM;AF=0.05461;NSAMP=1594;MSQ=45.47;RECLASSIFIED;AC=1597;AN=29246;NFAM=1577	SVTYPE=BND;POS=98393414;STRANDS=-+:402;IMPRECISE;CIPOS=-86,736;CIEND=-732,167;CIPOS95=-86,105;CIEND95=-79,79;MATEID=536847_1;EVENT=536847;SECONDARY;SU=402;PE=400;SR=2;ALG=SUM;AF=0.05461;NSAMP=1594;MSQ=45.47;RECLASSIFIED;AC=1597;AN=29246;NFAM=1577
chr9	98393060	98393079	chr9	98393146	98393165	433945	10620.6	+	-	BND	LOW	433945_1	N	N[chr9:98393157[	433945_2	N	]chr9:98393070]N	SVTYPE=BND;POS=98393070;STRANDS=+-:4;IMPRECISE;CIPOS=-10,9;CIEND=-10,9;CIPOS95=-1,1;CIEND95=-1,1;MATEID=433945_2;EVENT=433945;SU=4;PE=0;SR=4;ALG=PROD;AF=0.01098;NSAMP=321;MSQ=22.03;RECLASSIFIED;AC=321;AN=29246;NFAM=320	SVTYPE=BND;POS=98393157;STRANDS=+-:4;IMPRECISE;CIPOS=-10,9;CIEND=-10,9;CIPOS95=-1,1;CIEND95=-1,1;MATEID=433945_1;EVENT=433945;SECONDARY;SU=4;PE=0;SR=4;ALG=PROD;AF=0.01098;NSAMP=321;MSQ=22.03;RECLASSIFIED;AC=321;AN=29246;NFAM=320
chr9	98424078	98424728	chr10	83627562	83628104	114516	9.25	-	+	BND	LOW	114516_1	N	]chr10:83627572]N	114516_2	N	N[chr9:98424720[	SVTYPE=BND;POS=98424720;STRANDS=-+:4;IMPRECISE;CIPOS=-641,9;CIEND=-10,532;CIPOS95=-218,1;CIEND95=-1,180;MATEID=114516_2;EVENT=114516;SU=4;PE=4;SR=0;ALG=PROD;AF=3.419e-05;NSAMP=1;MSQ=9.25;AC=1;AN=29246;NFAM=1	SVTYPE=BND;POS=83627572;STRANDS=-+:4;IMPRECISE;CIPOS=-10,532;CIEND=-641,9;CIPOS95=-1,180;CIEND95=-218,1;MATEID=114516_1;EVENT=114516;SECONDARY;SU=4;PE=4;SR=0;ALG=PROD;AF=3.419e-05;NSAMP=1;MSQ=9.25;AC=1;AN=29246;NFAM=1
chr9	98436358	98436390	chr20	19346078	19346086	117604	342.61	+	+	BND	LOW	117604_1	N	N]chr20:19346082]	117604_2	N	N]chr9:98436371]	SVTYPE=BND;POS=98436371;STRANDS=++:33,--:34;CIPOS=-13,19;CIEND=-4,4;CIPOS95=0,0;CIEND95=0,0;MATEID=117604_2;EVENT=117604;SU=67;PE=0;SR=67;ALG=PROD;AF=0.0003419;NSAMP=9;MSQ=25.45;AC=10;AN=29246;NFAM=9	SVTYPE=BND;POS=19346082;STRANDS=++:33,--:34;CIPOS=-4,4;CIEND=-13,19;CIPOS95=0,0;CIEND95=0,0;MATEID=117604_1;EVENT=117604;SECONDARY;SU=67;PE=0;SR=67;ALG=PROD;AF=0.0003419;NSAMP=9;MSQ=25.45;AC=10;AN=29246;NFAM=9
chr9	98437421	98437436	chr9	98437689	98437707	433946	52.9	+	-	BND	LOW	433946_1	N	N[chr9:98437700[	433946_2	N	]chr9:98437428]N	SVTYPE=BND;POS=98437428;STRANDS=+-:4;IMPRECISE;CIPOS=-7,8;CIEND=-10,8;CIPOS95=-1,3;CIEND95=-1,0;MATEID=433946_2;EVENT=433946;SU=4;PE=0;SR=4;ALG=PROD;AF=3.419e-05;NSAMP=1;MSQ=20.82;RECLASSIFIED;AC=1;AN=29246;NFAM=1	SVTYPE=BND;POS=98437700;STRANDS=+-:4;IMPRECISE;CIPOS=-10,8;CIEND=-7,8;CIPOS95=-1,0;CIEND95=-1,3;MATEID=433946_1;EVENT=433946;SECONDARY;SU=4;PE=0;SR=4;ALG=PROD;AF=3.419e-05;NSAMP=1;MSQ=20.82;RECLASSIFIED;AC=1;AN=29246;NFAM=1
chr9	98438098	98438116	chr9	98438186	98438203	433947	31360.9	+	-	BND	LOW	433947_1	N	N[chr9:98438196[	433947_2	N	]chr9:98438108]N	SVTYPE=BND;POS=98438108;STRANDS=+-:5;CIPOS=-10,8;CIEND=-9,8;CIPOS95=0,0;CIEND95=0,0;MATEID=433947_2;EVENT=433947;SU=5;PE=1;SR=4;ALG=PROD;AF=0.0189;NSAMP=376;MSQ=27.76;RECLASSIFIED;AC=540;AN=28568;NFAM=375	SVTYPE=BND;POS=98438196;STRANDS=+-:5;CIPOS=-9,8;CIEND=-10,8;CIPOS95=0,0;CIEND95=0,0;MATEID=433947_1;EVENT=433947;SECONDARY;SU=5;PE=1;SR=4;ALG=PROD;AF=0.0189;NSAMP=376;MSQ=27.76;RECLASSIFIED;AC=540;AN=28568;NFAM=375
chr9	98447064	98447064	chr9	98447362	98447362	433948	3.10294e+06	+	-	MEI	PASS	433948	N	<DEL:ME:SINE|Alu|AluYa5>	.	.	.	SVTYPE=MEI;POS=98447064;SVLEN=-298;END=98447362;STRANDS=+-:78142;CIPOS=0,0;CIEND=0,0;CIPOS95=0,0;CIEND95=0,0;SU=78142;PE=10242;SR=67900;ALG=PROD;AF=0.145;NSAMP=3877;MSQ=476.47;MEDGQR=2.87;Q10GQR=2.51;AC=4242;AN=29246;NFAM=3646	.
chr9	98515793	98515812	chr9	98522815	98522834	433950	440.47	+	-	DEL	PASS	433950	N	<DEL>	.	.	.	SVTYPE=DEL;POS=98515803;SVLEN=-7022;END=98522825;STRANDS=+-:20;CIPOS=-10,9;CIEND=-10,9;CIPOS95=0,0;CIEND95=0,0;SU=20;PE=12;SR=8;ALG=PROD;AF=3.419e-05;NSAMP=1;MSQ=440.47;AC=1;AN=29246;NFAM=1	.
chr9	98532476	98532495	chr9	98533268	98533287	433951	416.62	+	-	DEL	PASS	433951	N	<DEL>	.	.	.	SVTYPE=DEL;POS=98532486;SVLEN=-792;END=98533278;STRANDS=+-:19;CIPOS=-10,9;CIEND=-10,9;CIPOS95=0,0;CIEND95=0,0;SU=19;PE=10;SR=9;ALG=PROD;AF=3.419e-05;NSAMP=1;MSQ=416.61;AC=1;AN=29246;NFAM=1	.
chr9	98546766	98546766	chr9	98549382	98549382	433952	1.36957e+07	+	-	DEL	PASS	433952	N	<DEL>	.	.	.	SVTYPE=DEL;POS=98546766;SVLEN=-2616;END=98549382;STRANDS=+-:507069;CIPOS=0,0;CIEND=0,0;CIPOS95=0,0;CIEND95=0,0;SU=507069;PE=276080;SR=230989;AF=0.3731;NSAMP=8705;MSQ=844.22;MEDGQR=12.74;Q10GQR=4.54;AC=10913;AN=29246;NFAM=8084	.
chr9	98576873	98576928	chr9	98577200	98577253	536849	411852.0	-	+	BND	LOW	536849_1	N	]chr9:98577228]N	536849_2	N	N[chr9:98576904[	SVTYPE=BND;POS=98576904;STRANDS=-+:12;CIPOS=-30,25;CIEND=-28,25;CIPOS95=0,0;CIEND95=0,0;MATEID=536849_2;EVENT=536849;SU=12;PE=4;SR=8;ALG=PROD;AF=0.2642;NSAMP=7726;MSQ=32.72;RECLASSIFIED;AC=7726;AN=29246;NFAM=7227	SVTYPE=BND;POS=98577228;STRANDS=-+:12;CIPOS=-28,25;CIEND=-30,25;CIPOS95=0,0;CIEND95=0,0;MATEID=536849_1;EVENT=536849;SECONDARY;SU=12;PE=4;SR=8;ALG=PROD;AF=0.2642;NSAMP=7726;MSQ=32.72;RECLASSIFIED;AC=7726;AN=29246;NFAM=7227
chr9	98576940	98576946	chr12	61392675	61392682	115307	12283.4	+	+	BND	LOW	115307_1	N	N]chr12:61392678]	115307_2	N	N]chr9:98576943]	SVTYPE=BND;POS=98576943;STRANDS=++:231;CIPOS=-3,3;CIEND=-3,4;CIPOS95=0,0;CIEND95=0,0;MATEID=115307_2;EVENT=115307;SU=231;PE=0;SR=231;ALG=PROD;AF=0.008069;NSAMP=236;MSQ=24.9;AC=236;AN=29246;NFAM=233	SVTYPE=BND;POS=61392678;STRANDS=++:231;CIPOS=-3,4;CIEND=-3,3;CIPOS95=0,0;CIEND95=0,0;MATEID=115307_1;EVENT=115307;SECONDARY;SU=231;PE=0;SR=231;ALG=PROD;AF=0.008069;NSAMP=236;MSQ=24.9;AC=236;AN=29246;NFAM=233
chr9	98576942	98576952	chr9	98577109	98577120	433953	87608.9	+	-	BND	LOW	433953_1	N	N[chr9:98577112[	433953_2	N	]chr9:98576952]N	SVTYPE=BND;POS=98576952;STRANDS=+-:4;IMPRECISE;CIPOS=-10,0;CIEND=-2,9;CIPOS95=-4,0;CIEND95=-1,3;MATEID=433953_2;EVENT=433953;SU=4;PE=0;SR=4;ALG=PROD;AF=0.04182;NSAMP=1223;MSQ=40.92;RECLASSIFIED;AC=1223;AN=29246;NFAM=1199	SVTYPE=BND;POS=98577112;STRANDS=+-:4;IMPRECISE;CIPOS=-2,9;CIEND=-10,0;CIPOS95=-1,3;CIEND95=-4,0;MATEID=433953_1;EVENT=433953;SECONDARY;SU=4;PE=0;SR=4;ALG=PROD;AF=0.04182;NSAMP=1223;MSQ=40.92;RECLASSIFIED;AC=1223;AN=29246;NFAM=1199
chr9	98577196	98577242	chr9	98577682	98577727	433954	1279.63	+	-	DEL	PASS	433954	N	<DEL>	.	.	.	SVTYPE=DEL;POS=98577220;SVLEN=-485;END=98577705;STRANDS=+-:31;CIPOS=-24,22;CIEND=-23,22;CIPOS95=0,0;CIEND95=0,0;SU=31;PE=9;SR=22;ALG=PROD;AF=3.419e-05;NSAMP=1;MSQ=6.83;AC=1;AN=29246;NFAM=1	.
chr9	98579975	98580019	chr9	98584047	98584104	433955	704.16	+	-	DEL	PASS	433955	N	<DEL>	.	.	.	SVTYPE=DEL;POS=98579998;SVLEN=-4077;END=98584075;STRANDS=+-:38;CIPOS=-23,21;CIEND=-28,29;CIPOS95=0,0;CIEND95=0,0;SU=38;PE=19;SR=19;ALG=PROD;AF=6.839e-05;NSAMP=2;MSQ=352.08;AC=2;AN=29246;NFAM=2	.
chr9	98581486	98581543	chr10	66007742	66007799	114260	645.51	+	+	BND	LOW	114260_1	N	N]chr10:66007771]	114260_2	N	N]chr9:98581515]	SVTYPE=BND;POS=98581515;STRANDS=++:8;CIPOS=-29,28;CIEND=-29,28;CIPOS95=0,0;CIEND95=0,0;MATEID=114260_2;EVENT=114260;SU=8;PE=0;SR=8;ALG=PROD;AF=0.00106;NSAMP=31;MSQ=13.83;AC=31;AN=29246;NFAM=31	SVTYPE=BND;POS=66007771;STRANDS=++:8;CIPOS=-29,28;CIEND=-29,28;CIPOS95=0,0;CIEND95=0,0;MATEID=114260_1;EVENT=114260;SECONDARY;SU=8;PE=0;SR=8;ALG=PROD;AF=0.00106;NSAMP=31;MSQ=13.83;AC=31;AN=29246;NFAM=31
chr9	98585704	98585704	chr9	98586034	98586034	433956	1.61159e+07	+	-	DEL	PASS	433956	N	<DEL>	.	.	.	SVTYPE=DEL;POS=98585704;SVLEN=-330;END=98586034;STRANDS=+-:353806;CIPOS=0,0;CIEND=0,0;CIPOS95=0,0;CIEND95=0,0;SU=353806;PE=24287;SR=329519;ALG=PROD;AF=0.6171;NSAMP=12437;MSQ=789.39;MEDGQR=6.94;Q10GQR=2.69;AC=18049;AN=29246;NFAM=11532	.
chr9	98595259	98595563	chrX	35606557	35607039	118292	44131.7	-	-	BND	LOW	118292_1	N	[chrX:35607035[N	118292_2	N	[chr9:98595551[N	SVTYPE=BND;POS=98595551;STRANDS=--:126;IMPRECISE;CIPOS=-291,13;CIEND=-477,5;CIPOS95=-7,7;CIEND95=-50,5;MATEID=118292_2;EVENT=118292;SU=126;PE=126;SR=0;ALG=PROD;AF=0.03388;NSAMP=991;MSQ=28.55;AC=991;AN=29246;NFAM=981	SVTYPE=BND;POS=35607035;STRANDS=--:126;IMPRECISE;CIPOS=-477,5;CIEND=-291,13;CIPOS95=-50,5;CIEND95=-7,7;MATEID=118292_1;EVENT=118292;SECONDARY;SU=126;PE=126;SR=0;ALG=PROD;AF=0.03388;NSAMP=991;MSQ=28.55;AC=991;AN=29246;NFAM=981
chr9	98597285	98597294	chr9	98610795	98610804	433957	587.57	+	-	DEL	PASS	433957	N	<DEL>	.	.	.	SVTYPE=DEL;POS=98597289;SVLEN=-13513;END=98610802;STRANDS=+-:23;CIPOS=-4,5;CIEND=-7,2;CIPOS95=0,0;CIEND95=0,0;SU=23;PE=18;SR=5;ALG=PROD;AF=3.419e-05;NSAMP=1;MSQ=587.57;AC=1;AN=29246;NFAM=1	.
chr9	98597851	98597855	chr9	98597896	98597915	433958	437.75	+	-	BND	PASS	433958_1	N	N[chr9:98597907[	433958_2	N	]chr9:98597854]N	SVTYPE=BND;POS=98597854;STRANDS=+-:17;CIPOS=-3,1;CIEND=-10,9;CIPOS95=0,0;CIEND95=0,0;MATEID=433958_2;EVENT=433958;SU=17;PE=0;SR=17;ALG=PROD;AF=3.419e-05;NSAMP=1;MSQ=437.66;RECLASSIFIED;AC=1;AN=29246;NFAM=1	SVTYPE=BND;POS=98597907;STRANDS=+-:17;CIPOS=-10,9;CIEND=-3,1;CIPOS95=0,0;CIEND95=0,0;MATEID=433958_1;EVENT=433958;SECONDARY;SU=17;PE=0;SR=17;ALG=PROD;AF=3.419e-05;NSAMP=1;MSQ=437.66;RECLASSIFIED;AC=1;AN=29246;NFAM=1
chr9	98605956	98605974	chr9	98610030	98610037	433960	752.51	+	-	DEL	PASS	433960	N	<DEL>	.	.	.	SVTYPE=DEL;POS=98605965;SVLEN=-4070;END=98610035;STRANDS=+-:27;CIPOS=-9,9;CIEND=-5,2;CIPOS95=0,0;CIEND95=0,0;SU=27;PE=21;SR=6;ALG=PROD;AF=3.419e-05;NSAMP=1;MSQ=752.51;AC=1;AN=29246;NFAM=1	.
chr9	98622485	98622542	chr9	98622647	98622704	536850	287.77	-	+	DUP	PASS	536850	N	<DUP>	.	.	.	SVTYPE=DUP;POS=98622514;SVLEN=162;END=98622676;STRANDS=-+:17;CIPOS=-29,28;CIEND=-29,28;CIPOS95=0,0;CIEND95=0,0;SU=17;PE=0;SR=17;ALG=PROD;AF=6.839e-05;NSAMP=2;MSQ=63.52;AC=2;AN=29246;NFAM=2	.
chr9	98648137	98648148	chr16	15882752	15882763	116471	436.5	+	+	BND	LOW	116471_1	N	N]chr16:15882758]	116471_2	N	N]chr9:98648143]	SVTYPE=BND;POS=98648143;STRANDS=++:6;CIPOS=-6,5;CIEND=-6,5;CIPOS95=0,0;CIEND95=0,0;MATEID=116471_2;EVENT=116471;SU=6;PE=0;SR=6;ALG=PROD;AF=0.0003419;NSAMP=10;MSQ=35.56;AC=10;AN=29246;NFAM=10	SVTYPE=BND;POS=15882758;STRANDS=++:6;CIPOS=-6,5;CIEND=-6,5;CIPOS95=0,0;CIEND95=0,0;MATEID=116471_1;EVENT=116471;SECONDARY;SU=6;PE=0;SR=6;ALG=PROD;AF=0.0003419;NSAMP=10;MSQ=35.56;AC=10;AN=29246;NFAM=10
chr9	98706049	98706106	chrX	32394884	32394941	118281	319.76	-	+	BND	LOW	118281_1	N	]chrX:32394913]N	118281_2	N	N[chr9:98706079[	SVTYPE=BND;POS=98706079;STRANDS=-+:8;CIPOS=-29,28;CIEND=-29,28;CIPOS95=0,0;CIEND95=0,0;MATEID=118281_2;EVENT=118281;SU=8;PE=0;SR=8;ALG=PROD;AF=0.0002393;NSAMP=7;MSQ=23.99;AC=7;AN=29246;NFAM=7	SVTYPE=BND;POS=32394913;STRANDS=-+:8;CIPOS=-29,28;CIEND=-29,28;CIPOS95=0,0;CIEND95=0,0;MATEID=118281_1;EVENT=118281;SECONDARY;SU=8;PE=0;SR=8;ALG=PROD;AF=0.0002393;NSAMP=7;MSQ=23.99;AC=7;AN=29246;NFAM=7
chr9	98708696	98708706	chr9	98708890	98708903	433962	2949.52	+	-	BND	LOW	433962_1	N	N[chr9:98708903[	433962_2	N	]chr9:98708703]N	SVTYPE=BND;POS=98708703;STRANDS=+-:67;IMPRECISE;CIPOS=-7,3;CIEND=-12,1;CIPOS95=-1,1;CIEND95=0,0;MATEID=433962_2;EVENT=433962;SU=67;PE=0;SR=67;ALG=PROD;AF=0.0002112;NSAMP=6;MSQ=17.75;RECLASSIFIED;AC=6;AN=28412;NFAM=6	SVTYPE=BND;POS=98708903;STRANDS=+-:67;IMPRECISE;CIPOS=-12,1;CIEND=-7,3;CIPOS95=0,0;CIEND95=-1,1;MATEID=433962_1;EVENT=433962;SECONDARY;SU=67;PE=0;SR=67;ALG=PROD;AF=0.0002112;NSAMP=6;MSQ=17.75;RECLASSIFIED;AC=6;AN=28412;NFAM=6
chr9	98710398	98710407	chr9	98711176	98711195	433963	377.6	+	-	DEL	PASS	433963	N	<DEL>	.	.	.	SVTYPE=DEL;POS=98710403;SVLEN=-783;END=98711186;STRANDS=+-:17;CIPOS=-5,4;CIEND=-10,9;CIPOS95=0,0;CIEND95=0,0;SU=17;PE=10;SR=7;ALG=PROD;AF=3.419e-05;NSAMP=1;MSQ=377.6;AC=1;AN=29246;NFAM=1	.
chr9	98712244	98712408	chr22	32179790	32179874	118060	589102.0	-	+	BND	LOW	118060_1	N	]chr22:32179834]N	118060_2	N	N[chr9:98712360[	SVTYPE=BND;POS=98712360;STRANDS=-+:10;IMPRECISE;CIPOS=-115,49;CIEND=-44,40;CIPOS95=-16,16;CIEND95=-1,1;MATEID=118060_2;EVENT=118060;SU=10;PE=10;SR=0;ALG=PROD;AF=0.1595;NSAMP=4664;MSQ=83.86;AC=4664;AN=29246;NFAM=4446	SVTYPE=BND;POS=32179834;STRANDS=-+:10;IMPRECISE;CIPOS=-44,40;CIEND=-115,49;CIPOS95=-1,1;CIEND95=-16,16;MATEID=118060_1;EVENT=118060;SECONDARY;SU=10;PE=10;SR=0;ALG=PROD;AF=0.1595;NSAMP=4664;MSQ=83.86;AC=4664;AN=29246;NFAM=4446
chr9	98712771	98712790	chr9	98712879	98712898	433964	209.78	+	-	DEL	PASS	433964	N	<DEL>	.	.	.	SVTYPE=DEL;POS=98712781;SVLEN=-108;END=98712889;STRANDS=+-:8;CIPOS=-10,9;CIEND=-10,9;CIPOS95=0,0;CIEND95=0,0;SU=8;PE=0;SR=8;ALG=PROD;AF=3.419e-05;NSAMP=1;MSQ=209.78;AC=1;AN=29246;NFAM=1	.
chr9	98712850	98712949	chr22	32179674	32179770	118061	57404.1	-	+	BND	LOW	118061_1	N	]chr22:32179721]N	118061_2	N	N[chr9:98712901[	SVTYPE=BND;POS=98712901;STRANDS=-+:4;IMPRECISE;CIPOS=-50,49;CIEND=-47,49;CIPOS95=-1,1;CIEND95=-2,2;MATEID=118061_2;EVENT=118061;SU=4;PE=1;SR=3;ALG=PROD;AF=0.02099;NSAMP=614;MSQ=58.14;AC=614;AN=29246;NFAM=604	SVTYPE=BND;POS=32179721;STRANDS=-+:4;IMPRECISE;CIPOS=-47,49;CIEND=-50,49;CIPOS95=-2,2;CIEND95=-1,1;MATEID=118061_1;EVENT=118061;SECONDARY;SU=4;PE=1;SR=3;ALG=PROD;AF=0.02099;NSAMP=614;MSQ=58.14;AC=614;AN=29246;NFAM=604
chr9	98712900	98712900	chr22	32179921	32179921	118058	1.61885e+06	-	+	BND	LOW	118058_1	N	]chr22:32179921]N	118058_2	N	N[chr9:98712901[	SVTYPE=BND;POS=98712901;STRANDS=-+:123042;CIPOS=0,0;CIEND=0,0;CIPOS95=0,0;CIEND95=0,0;MATEID=118058_2;EVENT=118058;SU=123042;PE=73061;SR=49981;ALG=PROD;AF=0.2095;NSAMP=6127;MSQ=188.18;AC=6127;AN=29246;NFAM=5868	SVTYPE=BND;POS=32179921;STRANDS=-+:123042;CIPOS=0,0;CIEND=0,0;CIPOS95=0,0;CIEND95=0,0;MATEID=118058_1;EVENT=118058;SECONDARY;SU=123042;PE=73061;SR=49981;ALG=PROD;AF=0.2095;NSAMP=6127;MSQ=188.18;AC=6127;AN=29246;NFAM=5868
chr9	98713069	98713331	chr9	98713969	98714195	433965	7833.12	+	-	BND	LOW	433965_1	N	N[chr9:98714185[	433965_2	N	]chr9:98713071]N	SVTYPE=BND;POS=98713071;STRANDS=+-:1217;IMPRECISE;CIPOS=-2,260;CIEND=-215,11;CIPOS95=-2,23;CIEND95=-6,6;MATEID=433965_2;EVENT=433965;SU=1217;PE=1217;SR=0;ALG=PROD;AF=0.00783;NSAMP=229;MSQ=29.27;RECLASSIFIED;AC=229;AN=29246;NFAM=228	SVTYPE=BND;POS=98714185;STRANDS=+-:1217;IMPRECISE;CIPOS=-215,11;CIEND=-2,260;CIPOS95=-6,6;CIEND95=-2,23;MATEID=433965_1;EVENT=433965;SECONDARY;SU=1217;PE=1217;SR=0;ALG=PROD;AF=0.00783;NSAMP=229;MSQ=29.27;RECLASSIFIED;AC=229;AN=29246;NFAM=228
chr9	98713557	98714245	chr22	32179872	32180595	118062	377572.0	-	+	BND	LOW	118062_1	N	]chr22:32179920]N	118062_2	N	N[chr9:98714197[	SVTYPE=BND;POS=98714197;STRANDS=-+:8;IMPRECISE;CIPOS=-639,49;CIEND=-48,675;CIPOS95=-172,49;CIEND95=-48,193;MATEID=118062_2;EVENT=118062;SU=8;PE=8;SR=0;ALG=PROD;AF=0.1296;NSAMP=3791;MSQ=71.06;AC=3791;AN=29246;NFAM=3668	SVTYPE=BND;POS=32179920;STRANDS=-+:8;IMPRECISE;CIPOS=-48,675;CIEND=-639,49;CIPOS95=-48,193;CIEND95=-172,49;MATEID=118062_1;EVENT=118062;SECONDARY;SU=8;PE=8;SR=0;ALG=PROD;AF=0.1296;NSAMP=3791;MSQ=71.06;AC=3791;AN=29246;NFAM=3668
chr9	98715100	98716225	chr22	32179093	32180105	118057	3.9174e+06	+	-	BND	PASS	118057_1	N	N[chr22:32179925[	118057_2	N	]chr9:98715384]N	SVTYPE=BND;POS=98715384;STRANDS=+-:159160;IMPRECISE;CIPOS=-284,841;CIEND=-831,181;CIPOS95=-65,65;CIEND95=-65,65;MATEID=118057_2;EVENT=118057;SU=159160;PE=158738;SR=422;AF=0.2849;NSAMP=8330;MSQ=288.31;RETAINED;AC=8332;AN=29246;NFAM=7873	SVTYPE=BND;POS=32179925;STRANDS=+-:159160;IMPRECISE;CIPOS=-831,181;CIEND=-284,841;CIPOS95=-65,65;CIEND95=-65,65;MATEID=118057_1;EVENT=118057;SECONDARY;SU=159160;PE=158738;SR=422;AF=0.2849;NSAMP=8330;MSQ=288.31;RETAINED;AC=8332;AN=29246;NFAM=7873
chr9	98739355	98739412	chr9	98739517	98739565	433966	518.46	+	-	BND	LOW	433966_1	N	N[chr9:98739542[	433966_2	N	]chr9:98739384]N	SVTYPE=BND;POS=98739384;STRANDS=+-:23;CIPOS=-29,28;CIEND=-24,24;CIPOS95=0,0;CIEND95=0,0;MATEID=433966_2;EVENT=433966;SU=23;PE=1;SR=22;ALG=PROD;AF=0.0001026;NSAMP=3;MSQ=172.77;RECLASSIFIED;AC=3;AN=29246;NFAM=3	SVTYPE=BND;POS=98739542;STRANDS=+-:23;CIPOS=-24,24;CIEND=-29,28;CIPOS95=0,0;CIEND95=0,0;MATEID=433966_1;EVENT=433966;SECONDARY;SU=23;PE=1;SR=22;ALG=PROD;AF=0.0001026;NSAMP=3;MSQ=172.77;RECLASSIFIED;AC=3;AN=29246;NFAM=3
chr9	98788192	98788235	chr9	98788242	98788285	433967	713.38	+	-	DEL	PASS	433967	N	<DEL>	.	.	.	SVTYPE=DEL;POS=98788214;SVLEN=-50;END=98788264;STRANDS=+-:20;CIPOS=-22,21;CIEND=-22,21;CIPOS95=0,0;CIEND95=0,0;SU=20;PE=0;SR=20;ALG=PROD;AF=6.839e-05;NSAMP=2;MSQ=157.34;AC=2;AN=29246;NFAM=2	.
chr9	98794148	98794166	chr9	98794724	98794740	433968	545.7	+	-	BND	PASS	433968_1	N	N[chr9:98794735[	433968_2	N	]chr9:98794157]N	SVTYPE=BND;POS=98794157;STRANDS=+-:12;IMPRECISE;CIPOS=-9,9;CIEND=-10,6;CIPOS95=-1,1;CIEND95=-1,0;MATEID=433968_2;EVENT=433968;SU=12;PE=10;SR=2;ALG=PROD;AF=3.419e-05;NSAMP=1;MSQ=521.63;RECLASSIFIED;AC=1;AN=29246;NFAM=1	SVTYPE=BND;POS=98794735;STRANDS=+-:12;IMPRECISE;CIPOS=-10,6;CIEND=-9,9;CIPOS95=-1,0;CIEND95=-1,1;MATEID=433968_1;EVENT=433968;SECONDARY;SU=12;PE=10;SR=2;ALG=PROD;AF=3.419e-05;NSAMP=1;MSQ=521.63;RECLASSIFIED;AC=1;AN=29246;NFAM=1
chr9	98800822	98801625	chr19	24081891	24082666	117376	826.86	+	-	BND	LOW	117376_1	N	N[chr19:24082563[	117376_2	N	]chr9:98800875]N	SVTYPE=BND;POS=98800875;STRANDS=+-:24;IMPRECISE;CIPOS=-53,750;CIEND=-671,104;CIPOS95=-53,144;CIEND95=-139,104;MATEID=117376_2;EVENT=117376;SU=24;PE=24;SR=0;ALG=SUM;AF=0.00147;NSAMP=43;MSQ=15.54;AC=43;AN=29246;NFAM=43	SVTYPE=BND;POS=24082563;STRANDS=+-:24;IMPRECISE;CIPOS=-671,104;CIEND=-53,750;CIPOS95=-139,104;CIEND95=-53,144;MATEID=117376_1;EVENT=117376;SECONDARY;SU=24;PE=24;SR=0;ALG=SUM;AF=0.00147;NSAMP=43;MSQ=15.54;AC=43;AN=29246;NFAM=43
chr9	98807652	98807669	chr9	98808027	98808044	433971	61.06	+	-	BND	LOW	433971_1	N	N[chr9:98808037[	433971_2	N	]chr9:98807661]N	SVTYPE=BND;POS=98807661;STRANDS=+-:4;CIPOS=-9,8;CIEND=-9,8;CIPOS95=0,0;CIEND95=0,0;MATEID=433971_2;EVENT=433971;SU=4;PE=0;SR=4;ALG=PROD;AF=6.839e-05;NSAMP=2;MSQ=5.69;RETAINED;RECLASSIFIED;AC=2;AN=29246;NFAM=2	SVTYPE=BND;POS=98808037;STRANDS=+-:4;CIPOS=-9,8;CIEND=-9,8;CIPOS95=0,0;CIEND95=0,0;MATEID=433971_1;EVENT=433971;SECONDARY;SU=4;PE=0;SR=4;ALG=PROD;AF=6.839e-05;NSAMP=2;MSQ=5.69;RETAINED;RECLASSIFIED;AC=2;AN=29246;NFAM=2
chr9	98817148	98817167	chr9	98822675	98822694	433972	365.7	+	-	DEL	PASS	433972	N	<DEL>	.	.	.	SVTYPE=DEL;POS=98817158;SVLEN=-5527;END=98822685;STRANDS=+-:16;CIPOS=-10,9;CIEND=-10,9;CIPOS95=0,0;CIEND95=0,0;SU=16;PE=12;SR=4;ALG=PROD;AF=3.419e-05;NSAMP=1;MSQ=365.7;AC=1;AN=29246;NFAM=1	.
chr9	98866930	98866947	chr9	98869663	98869670	536851	142.12	-	+	BND	LOW	536851_1	N	]chr9:98869667]N	536851_2	N	N[chr9:98866941[	SVTYPE=BND;POS=98866941;STRANDS=-+:14;CIPOS=-10,7;CIEND=-4,3;CIPOS95=0,0;CIEND95=0,0;MATEID=536851_2;EVENT=536851;SU=14;PE=6;SR=8;ALG=PROD;AF=3.419e-05;NSAMP=1;MSQ=142.12;RECLASSIFIED;AC=1;AN=29246;NFAM=1	SVTYPE=BND;POS=98869667;STRANDS=-+:14;CIPOS=-4,3;CIEND=-10,7;CIPOS95=0,0;CIEND95=0,0;MATEID=536851_1;EVENT=536851;SECONDARY;SU=14;PE=6;SR=8;ALG=PROD;AF=3.419e-05;NSAMP=1;MSQ=142.12;RECLASSIFIED;AC=1;AN=29246;NFAM=1
chr9	98867031	98867037	chr9	98869674	98869693	433974	230.44	+	-	BND	LOW	433974_1	N	N[chr9:98869685[	433974_2	N	]chr9:98867034]N	SVTYPE=BND;POS=98867034;STRANDS=+-:13;CIPOS=-3,3;CIEND=-10,9;CIPOS95=0,0;CIEND95=0,0;MATEID=433974_2;EVENT=433974;SU=13;PE=5;SR=8;ALG=PROD;AF=3.419e-05;NSAMP=1;MSQ=230.44;RECLASSIFIED;AC=1;AN=29246;NFAM=1	SVTYPE=BND;POS=98869685;STRANDS=+-:13;CIPOS=-10,9;CIEND=-3,3;CIPOS95=0,0;CIEND95=0,0;MATEID=433974_1;EVENT=433974;SECONDARY;SU=13;PE=5;SR=8;ALG=PROD;AF=3.419e-05;NSAMP=1;MSQ=230.44;RECLASSIFIED;AC=1;AN=29246;NFAM=1
chr9	98868560	98868837	chr9	98869674	98870001	433975	675.06	+	-	DEL	PASS	433975	N	<DEL>	.	.	.	SVTYPE=DEL;POS=98868596;SVLEN=-1378;END=98869974;STRANDS=+-:32;IMPRECISE;CIPOS=-36,241;CIEND=-300,27;CIPOS95=-22,22;CIEND95=-29,27;SU=32;PE=32;SR=0;ALG=PROD;AF=0.0001026;NSAMP=3;MSQ=224.7;AC=3;AN=29246;NFAM=3	.
chr9	98877403	98877412	chr9	98877598	98877607	536852	159.27	-	+	DUP	PASS	536852	N	<DUP>	.	.	.	SVTYPE=DUP;POS=98877408;SVLEN=195;END=98877603;STRANDS=-+:7;CIPOS=-5,4;CIEND=-5,4;CIPOS95=0,0;CIEND95=0,0;SU=7;PE=0;SR=7;ALG=PROD;AF=0.000171;NSAMP=5;MSQ=31.16;AC=5;AN=29246;NFAM=5	.
chr9	98883610	98883616	chr9	98883749	98883767	433976	281.67	+	-	DEL	PASS	433976	N	<DEL>	.	.	.	SVTYPE=DEL;POS=98883614;SVLEN=-144;END=98883758;STRANDS=+-:11;CIPOS=-4,2;CIEND=-9,9;CIPOS95=0,0;CIEND95=0,0;SU=11;PE=0;SR=11;ALG=PROD;AF=3.419e-05;NSAMP=1;MSQ=281.67;AC=1;AN=29246;NFAM=1	.
chr9	98883728	98883731	chr9	98886760	98886763	536853	3700.45	-	+	BND	PASS	536853_1	N	]chr9:98886762]N	536853_2	N	N[chr9:98883731[	SVTYPE=BND;POS=98883731;STRANDS=-+:369;CIPOS=-2,1;CIEND=-2,1;CIPOS95=0,0;CIEND95=0,0;MATEID=536853_2;EVENT=536853;SU=369;PE=220;SR=149;ALG=PROD;AF=0.0004103;NSAMP=12;MSQ=277.41;RECLASSIFIED;AC=12;AN=29246;NFAM=12	SVTYPE=BND;POS=98886762;STRANDS=-+:369;CIPOS=-2,1;CIEND=-2,1;CIPOS95=0,0;CIEND95=0,0;MATEID=536853_1;EVENT=536853;SECONDARY;SU=369;PE=220;SR=149;ALG=PROD;AF=0.0004103;NSAMP=12;MSQ=277.41;RECLASSIFIED;AC=12;AN=29246;NFAM=12
chr9	98911967	98911986	chr9	98912268	98912287	433977	310.33	+	-	MEI	PASS	433977	N	<DEL:ME:SINE|Alu|AluSq2>	.	.	.	SVTYPE=MEI;POS=98911977;SVLEN=-301;END=98912278;STRANDS=+-:34;CIPOS=-10,9;CIEND=-10,9;CIPOS95=0,0;CIEND95=0,0;SU=34;PE=0;SR=34;ALG=PROD;AF=0.0002735;NSAMP=8;MSQ=28.5;AC=8;AN=29246;NFAM=8	.
chr9	98932987	98933004	chr20	3620207	3620224	117552	76.91	-	-	BND	LOW	117552_1	N	[chr20:3620217[N	117552_2	N	[chr9:98932997[N	SVTYPE=BND;POS=98932997;STRANDS=--:4;CIPOS=-9,8;CIEND=-9,8;CIPOS95=0,0;CIEND95=0,0;MATEID=117552_2;EVENT=117552;SU=4;PE=0;SR=4;ALG=PROD;AF=6.839e-05;NSAMP=2;MSQ=8.39;AC=2;AN=29246;NFAM=2	SVTYPE=BND;POS=3620217;STRANDS=--:4;CIPOS=-9,8;CIEND=-9,8;CIPOS95=0,0;CIEND95=0,0;MATEID=117552_1;EVENT=117552;SECONDARY;SU=4;PE=0;SR=4;ALG=PROD;AF=6.839e-05;NSAMP=2;MSQ=8.39;AC=2;AN=29246;NFAM=2
chr9	98954597	98954616	chr9	98954819	98954838	536854	71.34	-	+	DUP	PASS	536854	N	<DUP>	.	.	.	SVTYPE=DUP;POS=98954607;SVLEN=222;END=98954829;STRANDS=-+:5;CIPOS=-10,9;CIEND=-10,9;CIPOS95=0,0;CIEND95=0,0;SU=5;PE=0;SR=5;ALG=PROD;AF=0.0001368;NSAMP=4;MSQ=16.87;AC=4;AN=29246;NFAM=4	.
chr9	98958723	98958990	chr9	98959334	98959370	608287	9.33	-	-	BND	LOW	608287_1	N	[chr9:98959362[N	608287_2	N	[chr9:98958982[N	SVTYPE=BND;POS=98958982;STRANDS=--:5;IMPRECISE;CIPOS=-258,9;CIEND=-27,9;CIPOS95=-79,2;CIEND95=-27,0;MATEID=608287_2;EVENT=608287;SU=5;PE=5;SR=0;ALG=PROD;AF=3.419e-05;NSAMP=1;MSQ=9.3;AC=1;AN=29246;NFAM=1	SVTYPE=BND;POS=98959362;STRANDS=--:5;IMPRECISE;CIPOS=-27,9;CIEND=-258,9;CIPOS95=-27,0;CIEND95=-79,2;MATEID=608287_1;EVENT=608287;SECONDARY;SU=5;PE=5;SR=0;ALG=PROD;AF=3.419e-05;NSAMP=1;MSQ=9.3;AC=1;AN=29246;NFAM=1
chr9	98966447	98966506	chr9	98970792	98970851	433979	1061.11	+	-	DEL	PASS	433979	N	<DEL>	.	.	.	SVTYPE=DEL;POS=98966477;SVLEN=-4345;END=98970822;STRANDS=+-:45;CIPOS=-30,29;CIEND=-30,29;CIPOS95=0,0;CIEND95=0,0;SU=45;PE=29;SR=16;ALG=PROD;AF=6.839e-05;NSAMP=2;MSQ=530.55;AC=2;AN=29246;NFAM=1	.
chr9	98985209	98985228	chr9	98988918	98988927	433980	455.56	+	-	DEL	PASS	433980	N	<DEL>	.	.	.	SVTYPE=DEL;POS=98985219;SVLEN=-3705;END=98988924;STRANDS=+-:18;CIPOS=-10,9;CIEND=-6,3;CIPOS95=0,0;CIEND95=0,0;SU=18;PE=11;SR=7;ALG=PROD;AF=3.419e-05;NSAMP=1;MSQ=455.56;AC=1;AN=29246;NFAM=1	.
chr9	98994243	98994248	chr9	98994685	98994704	433981	757.19	+	-	BND	LOW	433981_1	N	N[chr9:98994696[	433981_2	N	]chr9:98994246]N	SVTYPE=BND;POS=98994246;STRANDS=+-:14;CIPOS=-3,2;CIEND=-10,9;CIPOS95=0,0;CIEND95=0,0;MATEID=433981_2;EVENT=433981;SU=14;PE=4;SR=10;ALG=PROD;AF=0.0002735;NSAMP=8;MSQ=20.62;RECLASSIFIED;AC=8;AN=29246;NFAM=8	SVTYPE=BND;POS=98994696;STRANDS=+-:14;CIPOS=-10,9;CIEND=-3,2;CIPOS95=0,0;CIEND95=0,0;MATEID=433981_1;EVENT=433981;SECONDARY;SU=14;PE=4;SR=10;ALG=PROD;AF=0.0002735;NSAMP=8;MSQ=20.62;RECLASSIFIED;AC=8;AN=29246;NFAM=8
chr9	99039218	99039237	chr11	77782269	77782288	114908	11.11	-	+	BND	LOW	114908_1	N	]chr11:77782279]N	114908_2	N	N[chr9:99039229[	SVTYPE=BND;POS=99039229;STRANDS=-+:5;CIPOS=-10,9;CIEND=-10,9;CIPOS95=0,0;CIEND95=0,0;MATEID=114908_2;EVENT=114908;SU=5;PE=0;SR=5;ALG=PROD;AF=3.419e-05;NSAMP=1;MSQ=9.3;AC=1;AN=29246;NFAM=1	SVTYPE=BND;POS=77782279;STRANDS=-+:5;CIPOS=-10,9;CIEND=-10,9;CIPOS95=0,0;CIEND95=0,0;MATEID=114908_1;EVENT=114908;SECONDARY;SU=5;PE=0;SR=5;ALG=PROD;AF=3.419e-05;NSAMP=1;MSQ=9.3;AC=1;AN=29246;NFAM=1
chr9	99084606	99084657	chr9	99098361	99098420	536855	87.98	-	+	DUP	PASS	536855	N	<DUP>	.	.	.	SVTYPE=DUP;POS=99084634;SVLEN=13757;END=99098391;STRANDS=-+:14;CIPOS=-28,23;CIEND=-30,29;CIPOS95=0,0;CIEND95=0,0;SU=14;PE=9;SR=5;ALG=PROD;AF=6.839e-05;NSAMP=2;MSQ=43.89;AC=2;AN=29246;NFAM=2	.
chr9	99087161	99087218	chr9	99088625	99088669	433982	1519.74	+	-	DEL	PASS	433982	N	<DEL>	.	.	.	SVTYPE=DEL;POS=99087189;SVLEN=-1459;END=99088648;STRANDS=+-:62;CIPOS=-28,29;CIEND=-23,21;CIPOS95=0,0;CIEND95=0,0;SU=62;PE=43;SR=19;ALG=PROD;AF=6.839e-05;NSAMP=2;MSQ=759.87;AC=2;AN=29246;NFAM=1	.
chr9	99093122	99093141	chr9	99097334	99097345	433983	332.64	+	-	DEL	PASS	433983	N	<DEL>	.	.	.	SVTYPE=DEL;POS=99093132;SVLEN=-4208;END=99097340;STRANDS=+-:15;CIPOS=-10,9;CIEND=-6,5;CIPOS95=0,0;CIEND95=0,0;SU=15;PE=9;SR=6;ALG=PROD;AF=3.419e-05;NSAMP=1;MSQ=332.64;AC=1;AN=29246;NFAM=1	.
chr9	99097010	99097053	chr9	99102487	99102545	433984	1693.7	+	-	DEL	PASS	433984	N	<DEL>	.	.	.	SVTYPE=DEL;POS=99097032;SVLEN=-5485;END=99102517;STRANDS=+-:67;CIPOS=-22,21;CIEND=-30,28;CIPOS95=0,0;CIEND95=0,0;SU=67;PE=38;SR=29;ALG=PROD;AF=6.839e-05;NSAMP=2;MSQ=846.85;AC=2;AN=29246;NFAM=2	.
chr9	99107730	99107776	chr9	99107977	99108025	433985	669.91	+	-	DEL	PASS	433985	N	<DEL>	.	.	.	SVTYPE=DEL;POS=99107756;SVLEN=-245;END=99108001;STRANDS=+-:22;CIPOS=-26,20;CIEND=-24,24;CIPOS95=0,0;CIEND95=0,0;SU=22;PE=0;SR=22;ALG=PROD;AF=0.0001368;NSAMP=4;MSQ=166.5;AC=4;AN=29246;NFAM=4	.
chr9	99111200	99111214	chr9	99111332	99111343	433986	2059.31	+	-	DEL	PASS	433986	N	<DEL>	.	.	.	SVTYPE=DEL;POS=99111209;SVLEN=-129;END=99111338;STRANDS=+-:49;CIPOS=-9,5;CIEND=-6,5;CIPOS95=0,0;CIEND95=0,0;SU=49;PE=0;SR=49;ALG=PROD;AF=0.0003419;NSAMP=10;MSQ=205.93;AC=10;AN=29246;NFAM=10	.
chr9	99124591	99124610	chr9	99124980	99124999	433987	908.6	+	-	BND	LOW	433987_1	N	N[chr9:99124991[	433987_2	N	]chr9:99124601]N	SVTYPE=BND;POS=99124601;STRANDS=+-:9;CIPOS=-10,9;CIEND=-10,9;CIPOS95=0,0;CIEND95=0,0;MATEID=433987_2;EVENT=433987;SU=9;PE=3;SR=6;ALG=PROD;AF=0.0009574;NSAMP=28;MSQ=25.37;RECLASSIFIED;AC=28;AN=29246;NFAM=28	SVTYPE=BND;POS=99124991;STRANDS=+-:9;CIPOS=-10,9;CIEND=-10,9;CIPOS95=0,0;CIEND95=0,0;MATEID=433987_1;EVENT=433987;SECONDARY;SU=9;PE=3;SR=6;ALG=PROD;AF=0.0009574;NSAMP=28;MSQ=25.37;RECLASSIFIED;AC=28;AN=29246;NFAM=28
chr9	99130787	99130802	chr9	99131303	99131311	433988	2478.49	+	-	DEL	PASS	433988	N	<DEL>	.	.	.	SVTYPE=DEL;POS=99130795;SVLEN=-513;END=99131308;STRANDS=+-:88;CIPOS=-8,7;CIEND=-5,3;CIPOS95=0,0;CIEND95=0,0;SU=88;PE=47;SR=41;ALG=PROD;AF=0.000171;NSAMP=5;MSQ=366.98;AC=5;AN=29246;NFAM=5	.
chr9	99130943	99130950	chr9	99131025	99131032	433989	245.82	+	-	BND	LOW	433989_1	N	N[chr9:99131030[	433989_2	N	]chr9:99130947]N	SVTYPE=BND;POS=99130947;STRANDS=+-:9;CIPOS=-4,3;CIEND=-4,3;CIPOS95=0,0;CIEND95=0,0;MATEID=433989_2;EVENT=433989;SU=9;PE=0;SR=9;ALG=PROD;AF=3.419e-05;NSAMP=1;MSQ=236.77;RECLASSIFIED;AC=1;AN=29246;NFAM=1	SVTYPE=BND;POS=99131030;STRANDS=+-:9;CIPOS=-4,3;CIEND=-4,3;CIPOS95=0,0;CIEND95=0,0;MATEID=433989_1;EVENT=433989;SECONDARY;SU=9;PE=0;SR=9;ALG=PROD;AF=3.419e-05;NSAMP=1;MSQ=236.77;RECLASSIFIED;AC=1;AN=29246;NFAM=1
chr9	99173085	99173090	chr9	99176009	99176013	433991	401.52	+	-	DEL	PASS	433991	N	<DEL>	.	.	.	SVTYPE=DEL;POS=99173088;SVLEN=-2924;END=99176012;STRANDS=+-:20;CIPOS=-3,2;CIEND=-3,1;CIPOS95=0,0;CIEND95=0,0;SU=20;PE=11;SR=9;ALG=PROD;AF=3.419e-05;NSAMP=1;MSQ=401.52;AC=1;AN=29246;NFAM=1	.
chr9	99229380	99229397	chr14	63772324	63772341	116013	32.88	+	+	BND	LOW	116013_1	N	N]chr14:63772333]	116013_2	N	N]chr9:99229389]	SVTYPE=BND;POS=99229389;STRANDS=++:4;CIPOS=-9,8;CIEND=-9,8;CIPOS95=0,0;CIEND95=0,0;MATEID=116013_2;EVENT=116013;SU=4;PE=0;SR=4;ALG=PROD;AF=3.419e-05;NSAMP=1;MSQ=32.88;AC=1;AN=29246;NFAM=1	SVTYPE=BND;POS=63772333;STRANDS=++:4;CIPOS=-9,8;CIEND=-9,8;CIPOS95=0,0;CIEND95=0,0;MATEID=116013_1;EVENT=116013;SECONDARY;SU=4;PE=0;SR=4;ALG=PROD;AF=3.419e-05;NSAMP=1;MSQ=32.88;AC=1;AN=29246;NFAM=1
chr9	99235537	99235556	chr9	99235647	99235666	433994	401.65	+	-	BND	PASS	433994_1	N	N[chr9:99235658[	433994_2	N	]chr9:99235547]N	SVTYPE=BND;POS=99235547;STRANDS=+-:12;CIPOS=-10,9;CIEND=-10,9;CIPOS95=0,0;CIEND95=0,0;MATEID=433994_2;EVENT=433994;SU=12;PE=0;SR=12;ALG=PROD;AF=3.419e-05;NSAMP=1;MSQ=401.65;RECLASSIFIED;AC=1;AN=29246;NFAM=1	SVTYPE=BND;POS=99235658;STRANDS=+-:12;CIPOS=-10,9;CIEND=-10,9;CIPOS95=0,0;CIEND95=0,0;MATEID=433994_1;EVENT=433994;SECONDARY;SU=12;PE=0;SR=12;ALG=PROD;AF=3.419e-05;NSAMP=1;MSQ=401.65;RECLASSIFIED;AC=1;AN=29246;NFAM=1
chr9	99235620	99235664	chr9	99240797	99240839	433995	2550.91	+	-	DEL	PASS	433995	N	<DEL>	.	.	.	SVTYPE=DEL;POS=99235643;SVLEN=-5176;END=99240819;STRANDS=+-:106;CIPOS=-23,21;CIEND=-22,20;CIPOS95=0,0;CIEND95=0,0;SU=106;PE=63;SR=43;ALG=PROD;AF=3.419e-05;NSAMP=1;MSQ=1019.28;AC=1;AN=29246;NFAM=1	.
chr9	99237648	99237719	chr9	99237860	99237866	608288	47.46	+	+	INV	LOW	608288	N	<INV>	.	.	.	SVTYPE=INV;POS=99237669;SVLEN=197;END=99237866;STRANDS=++:2,--:2;IMPRECISE;CIPOS=-21,50;CIEND=-6,0;CIPOS95=-11,40;CIEND95=-6,0;SU=4;PE=4;SR=0;ALG=PROD;AF=0.0001026;NSAMP=3;MSQ=15.23;AC=3;AN=29246;NFAM=3	.
chr9	99240636	99240651	chr9	99240830	99241038	608289	10.1	+	+	INV	LOW	608289	N	<INV>	.	.	.	SVTYPE=INV;POS=99240646;SVLEN=184;END=99240830;STRANDS=++:3,--:1;IMPRECISE;CIPOS=-10,5;CIEND=0,208;CIPOS95=-10,5;CIEND95=0,117;SU=4;PE=4;SR=0;ALG=PROD;AF=3.419e-05;NSAMP=1;MSQ=6.83;AC=1;AN=29246;NFAM=1	.
chr9	99242556	99243088	chr9	99246956	99247418	608290	847.4	+	+	BND	LOW	608290_1	N	N]chr9:99246970]	608290_2	N	N]chr9:99242590]	SVTYPE=BND;POS=99242590;STRANDS=++:60;IMPRECISE;CIPOS=-34,498;CIEND=-14,448;CIPOS95=-34,75;CIEND95=-14,25;MATEID=608290_2;EVENT=608290;SU=60;PE=60;SR=0;ALG=PROD;AF=0.0004787;NSAMP=14;MSQ=35.28;AC=14;AN=29246;NFAM=14	SVTYPE=BND;POS=99246970;STRANDS=++:60;IMPRECISE;CIPOS=-14,448;CIEND=-34,498;CIPOS95=-14,25;CIEND95=-34,75;MATEID=608290_1;EVENT=608290;SECONDARY;SU=60;PE=60;SR=0;ALG=PROD;AF=0.0004787;NSAMP=14;MSQ=35.28;AC=14;AN=29246;NFAM=14
chr9	99262242	99262287	chr9	99266105	99266164	608291	481.99	-	-	BND	LOW	608291_1	N	[chr9:99266136[N	608291_2	N	[chr9:99262267[N	SVTYPE=BND;POS=99262267;STRANDS=--:39;CIPOS=-24,21;CIEND=-30,29;CIPOS95=0,0;CIEND95=0,0;MATEID=608291_2;EVENT=608291;SU=39;PE=20;SR=19;ALG=PROD;AF=0.0001026;NSAMP=3;MSQ=160.66;AC=3;AN=29246;NFAM=1	SVTYPE=BND;POS=99266136;STRANDS=--:39;CIPOS=-30,29;CIEND=-24,21;CIPOS95=0,0;CIEND95=0,0;MATEID=608291_1;EVENT=608291;SECONDARY;SU=39;PE=20;SR=19;ALG=PROD;AF=0.0001026;NSAMP=3;MSQ=160.66;AC=3;AN=29246;NFAM=1
chr9	99262421	99262468	chr9	99266095	99266154	608292	493.94	+	+	BND	LOW	608292_1	N	N]chr9:99266125]	608292_2	N	N]chr9:99262445]	SVTYPE=BND;POS=99262445;STRANDS=++:37;CIPOS=-24,23;CIEND=-30,29;CIPOS95=0,0;CIEND95=0,0;MATEID=608292_2;EVENT=608292;SU=37;PE=17;SR=20;ALG=PROD;AF=0.0001026;NSAMP=3;MSQ=164.65;AC=3;AN=29246;NFAM=1	SVTYPE=BND;POS=99266125;STRANDS=++:37;CIPOS=-30,29;CIEND=-24,23;CIPOS95=0,0;CIEND95=0,0;MATEID=608292_1;EVENT=608292;SECONDARY;SU=37;PE=17;SR=20;ALG=PROD;AF=0.0001026;NSAMP=3;MSQ=164.65;AC=3;AN=29246;NFAM=1
chr9	99269851	99269867	chr9	99270574	99270580	433998	4381.95	+	-	DEL	PASS	433998	N	<DEL>	.	.	.	SVTYPE=DEL;POS=99269859;SVLEN=-719;END=99270578;STRANDS=+-:180;CIPOS=-8,8;CIEND=-4,2;CIPOS95=0,0;CIEND95=0,0;SU=180;PE=100;SR=80;ALG=PROD;AF=6.839e-05;NSAMP=2;MSQ=533.46;AC=2;AN=29246;NFAM=2	.
chr9	99273136	99273141	chr9	99273281	99273286	433999	338.78	+	-	DEL	PASS	433999	N	<DEL>	.	.	.	SVTYPE=DEL;POS=99273139;SVLEN=-145;END=99273284;STRANDS=+-:11;CIPOS=-3,2;CIEND=-3,2;CIPOS95=0,0;CIEND95=0,0;SU=11;PE=0;SR=11;ALG=PROD;AF=3.419e-05;NSAMP=1;MSQ=338.78;AC=1;AN=29246;NFAM=1	.
chr9	99277054	99277101	chr9	99277392	99277451	434000	1398.22	+	-	BND	LOW	434000_1	N	N[chr9:99277423[	434000_2	N	]chr9:99277078]N	SVTYPE=BND;POS=99277078;STRANDS=+-:22;CIPOS=-24,23;CIEND=-30,29;CIPOS95=0,0;CIEND95=0,0;MATEID=434000_2;EVENT=434000;SU=22;PE=8;SR=14;ALG=PROD;AF=0.001094;NSAMP=32;MSQ=37.13;RECLASSIFIED;AC=32;AN=29246;NFAM=32	SVTYPE=BND;POS=99277423;STRANDS=+-:22;CIPOS=-30,29;CIEND=-24,23;CIPOS95=0,0;CIEND95=0,0;MATEID=434000_1;EVENT=434000;SECONDARY;SU=22;PE=8;SR=14;ALG=PROD;AF=0.001094;NSAMP=32;MSQ=37.13;RECLASSIFIED;AC=32;AN=29246;NFAM=32
chr9	99280768	99280768	chr9	99281675	99281675	434001	75411.1	+	-	BND	PASS	434001_1	N	N[chr9:99281676[	434001_2	N	]chr9:99280768]N	SVTYPE=BND;POS=99280768;STRANDS=+-:2945;CIPOS=0,0;CIEND=0,0;CIPOS95=0,0;CIEND95=0,0;MATEID=434001_2;EVENT=434001;SU=2945;PE=1956;SR=989;ALG=PROD;AF=0.002975;NSAMP=87;MSQ=514.23;RECLASSIFIED;AC=87;AN=29246;NFAM=85	SVTYPE=BND;POS=99281676;STRANDS=+-:2945;CIPOS=0,0;CIEND=0,0;CIPOS95=0,0;CIEND95=0,0;MATEID=434001_1;EVENT=434001;SECONDARY;SU=2945;PE=1956;SR=989;ALG=PROD;AF=0.002975;NSAMP=87;MSQ=514.23;RECLASSIFIED;AC=87;AN=29246;NFAM=85
chr9	99287220	99287279	chr9	99287651	99287710	434002	1687.69	+	-	BND	LOW	434002_1	N	N[chr9:99287682[	434002_2	N	]chr9:99287250]N	SVTYPE=BND;POS=99287250;STRANDS=+-:39;CIPOS=-30,29;CIEND=-30,29;CIPOS95=0,0;CIEND95=0,0;MATEID=434002_2;EVENT=434002;SU=39;PE=7;SR=32;ALG=PROD;AF=0.0004103;NSAMP=12;MSQ=127.8;RECLASSIFIED;AC=12;AN=29246;NFAM=12	SVTYPE=BND;POS=99287682;STRANDS=+-:39;CIPOS=-30,29;CIEND=-30,29;CIPOS95=0,0;CIEND95=0,0;MATEID=434002_1;EVENT=434002;SECONDARY;SU=39;PE=7;SR=32;ALG=PROD;AF=0.0004103;NSAMP=12;MSQ=127.8;RECLASSIFIED;AC=12;AN=29246;NFAM=12
chr9	99337860	99337877	chr9	99338169	99338186	434003	187.26	+	-	BND	LOW	434003_1	N	N[chr9:99338179[	434003_2	N	]chr9:99337869]N	SVTYPE=BND;POS=99337869;STRANDS=+-:4;CIPOS=-9,8;CIEND=-9,8;CIPOS95=0,0;CIEND95=0,0;MATEID=434003_2;EVENT=434003;SU=4;PE=0;SR=4;ALG=PROD;AF=0.0003761;NSAMP=11;MSQ=14.65;RECLASSIFIED;AC=11;AN=29246;NFAM=11	SVTYPE=BND;POS=99338179;STRANDS=+-:4;CIPOS=-9,8;CIEND=-9,8;CIPOS95=0,0;CIEND95=0,0;MATEID=434003_1;EVENT=434003;SECONDARY;SU=4;PE=0;SR=4;ALG=PROD;AF=0.0003761;NSAMP=11;MSQ=14.65;RECLASSIFIED;AC=11;AN=29246;NFAM=11
chr9	99337957	99337974	chr9	99338521	99338538	434005	47.96	+	-	BND	LOW	434005_1	N	N[chr9:99338531[	434005_2	N	]chr9:99337966]N	SVTYPE=BND;POS=99337966;STRANDS=+-:4;CIPOS=-9,8;CIEND=-9,8;CIPOS95=0,0;CIEND95=0,0;MATEID=434005_2;EVENT=434005;SU=4;PE=0;SR=4;ALG=PROD;AF=6.839e-05;NSAMP=2;MSQ=13.61;RETAINED;RECLASSIFIED;AC=2;AN=29246;NFAM=2	SVTYPE=BND;POS=99338531;STRANDS=+-:4;CIPOS=-9,8;CIEND=-9,8;CIPOS95=0,0;CIEND95=0,0;MATEID=434005_1;EVENT=434005;SECONDARY;SU=4;PE=0;SR=4;ALG=PROD;AF=6.839e-05;NSAMP=2;MSQ=13.61;RETAINED;RECLASSIFIED;AC=2;AN=29246;NFAM=2
chr9	99338167	99338224	chr9	99338443	99338500	434006	229.55	+	-	BND	LOW	434006_1	N	N[chr9:99338473[	434006_2	N	]chr9:99338196]N	SVTYPE=BND;POS=99338196;STRANDS=+-:9;CIPOS=-29,28;CIEND=-29,28;CIPOS95=0,0;CIEND95=0,0;MATEID=434006_2;EVENT=434006;SU=9;PE=0;SR=9;ALG=PROD;AF=0.0002735;NSAMP=8;MSQ=15.62;RETAINED;RECLASSIFIED;AC=8;AN=29246;NFAM=8	SVTYPE=BND;POS=99338473;STRANDS=+-:9;CIPOS=-29,28;CIEND=-29,28;CIPOS95=0,0;CIEND95=0,0;MATEID=434006_1;EVENT=434006;SECONDARY;SU=9;PE=0;SR=9;ALG=PROD;AF=0.0002735;NSAMP=8;MSQ=15.62;RETAINED;RECLASSIFIED;AC=8;AN=29246;NFAM=8
chr9	99348446	99348465	chr9	99354600	99354602	434008	707.36	+	-	DEL	PASS	434008	N	<DEL>	.	.	.	SVTYPE=DEL;POS=99348456;SVLEN=-6146;END=99354602;STRANDS=+-:30;CIPOS=-10,9;CIEND=-2,0;CIPOS95=0,0;CIEND95=0,0;SU=30;PE=15;SR=15;ALG=PROD;AF=3.419e-05;NSAMP=1;MSQ=707.36;AC=1;AN=29246;NFAM=1	.
chr9	99351793	99351840	chr9	99351875	99351922	434009	1459.63	+	-	DEL	PASS	434009	N	<DEL>	.	.	.	SVTYPE=DEL;POS=99351817;SVLEN=-82;END=99351899;STRANDS=+-:59;CIPOS=-24,23;CIEND=-24,23;CIPOS95=0,0;CIEND95=0,0;SU=59;PE=0;SR=59;ALG=PROD;AF=3.419e-05;NSAMP=1;MSQ=206.84;AC=1;AN=29246;NFAM=1	.
chr9	99357282	99357386	chr9	99357392	99357460	434010	158090.0	+	-	BND	LOW	434010_1	N	N[chr9:99357420[	434010_2	N	]chr9:99357358]N	SVTYPE=BND;POS=99357358;STRANDS=+-:31;IMPRECISE;CIPOS=-76,28;CIEND=-27,41;CIPOS95=-46,28;CIEND95=-12,12;MATEID=434010_2;EVENT=434010;SU=31;PE=0;SR=31;ALG=SUM;AF=0.08989;NSAMP=2629;MSQ=34.86;RECLASSIFIED;AC=2629;AN=29246;NFAM=2514	SVTYPE=BND;POS=99357420;STRANDS=+-:31;IMPRECISE;CIPOS=-27,41;CIEND=-76,28;CIPOS95=-12,12;CIEND95=-46,28;MATEID=434010_1;EVENT=434010;SECONDARY;SU=31;PE=0;SR=31;ALG=SUM;AF=0.08989;NSAMP=2629;MSQ=34.86;RECLASSIFIED;AC=2629;AN=29246;NFAM=2514
chr9	99363264	99363281	chr12	96164328	96164346	115411	12.14	-	-	BND	LOW	115411_1	N	[chr12:96164338[N	115411_2	N	[chr9:99363275[N	SVTYPE=BND;POS=99363275;STRANDS=--:4;IMPRECISE;CIPOS=-10,7;CIEND=-9,9;CIPOS95=-2,0;CIEND95=0,1;MATEID=115411_2;EVENT=115411;SU=4;PE=0;SR=4;ALG=PROD;AF=3.419e-05;NSAMP=1;MSQ=12.11;AC=1;AN=29246;NFAM=1	SVTYPE=BND;POS=96164338;STRANDS=--:4;IMPRECISE;CIPOS=-9,9;CIEND=-10,7;CIPOS95=0,1;CIEND95=-2,0;MATEID=115411_1;EVENT=115411;SECONDARY;SU=4;PE=0;SR=4;ALG=PROD;AF=3.419e-05;NSAMP=1;MSQ=12.11;AC=1;AN=29246;NFAM=1
chr9	99365616	99365660	chr9	99365931	99365974	434011	1073.14	+	-	BND	LOW	434011_1	N	N[chr9:99365954[	434011_2	N	]chr9:99365639]N	SVTYPE=BND;POS=99365639;STRANDS=+-:27;CIPOS=-23,21;CIEND=-22,21;CIPOS95=0,0;CIEND95=0,0;MATEID=434011_2;EVENT=434011;SU=27;PE=4;SR=23;ALG=PROD;AF=0.0002393;NSAMP=7;MSQ=147.4;RECLASSIFIED;AC=7;AN=29246;NFAM=7	SVTYPE=BND;POS=99365954;STRANDS=+-:27;CIPOS=-22,21;CIEND=-23,21;CIPOS95=0,0;CIEND95=0,0;MATEID=434011_1;EVENT=434011;SECONDARY;SU=27;PE=4;SR=23;ALG=PROD;AF=0.0002393;NSAMP=7;MSQ=147.4;RECLASSIFIED;AC=7;AN=29246;NFAM=7
chr9	99408778	99408783	chr9	99408917	99408921	434015	9573.08	+	-	BND	LOW	434015_1	N	N[chr9:99408920[	434015_2	N	]chr9:99408781]N	SVTYPE=BND;POS=99408781;STRANDS=+-:247;CIPOS=-3,2;CIEND=-2,2;CIPOS95=0,0;CIEND95=0,0;MATEID=434015_2;EVENT=434015;SU=247;PE=4;SR=243;ALG=PROD;AF=0.0005129;NSAMP=15;MSQ=218.33;RECLASSIFIED;AC=15;AN=29246;NFAM=15	SVTYPE=BND;POS=99408920;STRANDS=+-:247;CIPOS=-2,2;CIEND=-3,2;CIPOS95=0,0;CIEND95=0,0;MATEID=434015_1;EVENT=434015;SECONDARY;SU=247;PE=4;SR=243;ALG=PROD;AF=0.0005129;NSAMP=15;MSQ=218.33;RECLASSIFIED;AC=15;AN=29246;NFAM=15
chr9	99412585	99412588	chr9	99412730	99412733	434016	5139.12	+	-	BND	PASS	434016_1	N	N[chr9:99412733[	434016_2	N	]chr9:99412587]N	SVTYPE=BND;POS=99412587;STRANDS=+-:202;CIPOS=-2,1;CIEND=-2,1;CIPOS95=0,0;CIEND95=0,0;MATEID=434016_2;EVENT=434016;SU=202;PE=3;SR=199;ALG=PROD;AF=0.000342;NSAMP=10;MSQ=316.49;RECLASSIFIED;AC=10;AN=29244;NFAM=10	SVTYPE=BND;POS=99412733;STRANDS=+-:202;CIPOS=-2,1;CIEND=-2,1;CIPOS95=0,0;CIEND95=0,0;MATEID=434016_1;EVENT=434016;SECONDARY;SU=202;PE=3;SR=199;ALG=PROD;AF=0.000342;NSAMP=10;MSQ=316.49;RECLASSIFIED;AC=10;AN=29244;NFAM=10
chr9	99416292	99416311	chr18	57648885	57648904	117192	359.41	+	+	BND	LOW	117192_1	N	N]chr18:57648895]	117192_2	N	N]chr9:99416302]	SVTYPE=BND;POS=99416302;STRANDS=++:20;CIPOS=-10,9;CIEND=-10,9;CIPOS95=0,0;CIEND95=0,0;MATEID=117192_2;EVENT=117192;SU=20;PE=0;SR=20;ALG=PROD;AF=0.0005813;NSAMP=17;MSQ=17.39;AC=17;AN=29246;NFAM=17	SVTYPE=BND;POS=57648895;STRANDS=++:20;CIPOS=-10,9;CIEND=-10,9;CIPOS95=0,0;CIEND95=0,0;MATEID=117192_1;EVENT=117192;SECONDARY;SU=20;PE=0;SR=20;ALG=PROD;AF=0.0005813;NSAMP=17;MSQ=17.39;AC=17;AN=29246;NFAM=17
chr9	99416866	99416878	chr9	99422007	99422026	434017	338.65	+	-	DEL	PASS	434017	N	<DEL>	.	.	.	SVTYPE=DEL;POS=99416872;SVLEN=-5145;END=99422017;STRANDS=+-:15;CIPOS=-6,6;CIEND=-10,9;CIPOS95=0,0;CIEND95=0,0;SU=15;PE=10;SR=5;ALG=PROD;AF=3.419e-05;NSAMP=1;MSQ=338.65;AC=1;AN=29246;NFAM=1	.
chr9	99419580	99419596	chr9	99419638	99420271	608293	500.27	+	+	INV	LOW	608293	N	<INV>	.	.	.	SVTYPE=INV;POS=99419590;SVLEN=58;END=99419648;STRANDS=++:2,--:2;IMPRECISE;CIPOS=-10,6;CIEND=-10,623;CIPOS95=-10,6;CIEND95=-2,311;SU=4;PE=4;SR=0;ALG=PROD;AF=0.0009916;NSAMP=29;MSQ=15.05;AC=29;AN=29246;NFAM=29	.
chr9	99424558	99424560	chr9	99428302	99428303	434018	28670.9	+	-	BND	PASS	434018_1	N	N[chr9:99428304[	434018_2	N	]chr9:99424559]N	SVTYPE=BND;POS=99424559;STRANDS=+-:1134;CIPOS=-1,1;CIEND=-1,0;CIPOS95=0,0;CIEND95=0,0;MATEID=434018_2;EVENT=434018;SU=1134;PE=706;SR=428;ALG=PROD;AF=0.00171;NSAMP=50;MSQ=475.67;RECLASSIFIED;AC=50;AN=29246;NFAM=49	SVTYPE=BND;POS=99428304;STRANDS=+-:1134;CIPOS=-1,0;CIEND=-1,1;CIPOS95=0,0;CIEND95=0,0;MATEID=434018_1;EVENT=434018;SECONDARY;SU=1134;PE=706;SR=428;ALG=PROD;AF=0.00171;NSAMP=50;MSQ=475.67;RECLASSIFIED;AC=50;AN=29246;NFAM=49
chr9	99440111	99440117	chr9	99441149	99441156	434019	509.41	+	-	DEL	PASS	434019	N	<DEL>	.	.	.	SVTYPE=DEL;POS=99440114;SVLEN=-1040;END=99441154;STRANDS=+-:22;CIPOS=-3,3;CIEND=-5,2;CIPOS95=0,0;CIEND95=0,0;SU=22;PE=14;SR=8;ALG=PROD;AF=3.419e-05;NSAMP=1;MSQ=509.41;AC=1;AN=29246;NFAM=1	.
chr9	99455365	99455382	chr22	26232383	26232400	118029	141.21	-	+	BND	LOW	118029_1	N	]chr22:26232392]N	118029_2	N	N[chr9:99455375[	SVTYPE=BND;POS=99455375;STRANDS=-+:4;CIPOS=-9,8;CIEND=-9,8;CIPOS95=0,0;CIEND95=0,0;MATEID=118029_2;EVENT=118029;SU=4;PE=0;SR=4;ALG=PROD;AF=0.0002393;NSAMP=7;MSQ=18.58;AC=7;AN=29246;NFAM=7	SVTYPE=BND;POS=26232392;STRANDS=-+:4;CIPOS=-9,8;CIEND=-9,8;CIPOS95=0,0;CIEND95=0,0;MATEID=118029_1;EVENT=118029;SECONDARY;SU=4;PE=0;SR=4;ALG=PROD;AF=0.0002393;NSAMP=7;MSQ=18.58;AC=7;AN=29246;NFAM=7
chr9	99457732	99457789	chr20	50485376	50485433	117754	12817.9	+	+	BND	LOW	117754_1	N	N]chr20:50485405]	117754_2	N	N]chr9:99457761]	SVTYPE=BND;POS=99457761;STRANDS=++:4;CIPOS=-29,28;CIEND=-29,28;CIPOS95=0,0;CIEND95=0,0;MATEID=117754_2;EVENT=117754;SU=4;PE=0;SR=4;ALG=PROD;AF=0.01593;NSAMP=464;MSQ=19.09;AC=466;AN=29246;NFAM=460	SVTYPE=BND;POS=50485405;STRANDS=++:4;CIPOS=-29,28;CIEND=-29,28;CIPOS95=0,0;CIEND95=0,0;MATEID=117754_1;EVENT=117754;SECONDARY;SU=4;PE=0;SR=4;ALG=PROD;AF=0.01593;NSAMP=464;MSQ=19.09;AC=466;AN=29246;NFAM=460
chr9	99457755	99457772	chr11	113012005	113012022	115008	1761.99	+	+	BND	LOW	115008_1	N	N]chr11:113012014]	115008_2	N	N]chr9:99457764]	SVTYPE=BND;POS=99457764;STRANDS=++:4;CIPOS=-9,8;CIEND=-9,8;CIPOS95=0,0;CIEND95=0,0;MATEID=115008_2;EVENT=115008;SU=4;PE=0;SR=4;ALG=PROD;AF=0.002017;NSAMP=59;MSQ=14.54;AC=59;AN=29246;NFAM=59	SVTYPE=BND;POS=113012014;STRANDS=++:4;CIPOS=-9,8;CIEND=-9,8;CIPOS95=0,0;CIEND95=0,0;MATEID=115008_1;EVENT=115008;SECONDARY;SU=4;PE=0;SR=4;ALG=PROD;AF=0.002017;NSAMP=59;MSQ=14.54;AC=59;AN=29246;NFAM=59
chr9	99523946	99523955	chr9	99524022	99524031	434020	311.79	+	-	BND	PASS	434020_1	N	N[chr9:99524028[	434020_2	N	]chr9:99523951]N	SVTYPE=BND;POS=99523951;STRANDS=+-:7;CIPOS=-5,4;CIEND=-5,4;CIPOS95=0,0;CIEND95=0,0;MATEID=434020_2;EVENT=434020;SU=7;PE=0;SR=7;ALG=PROD;AF=3.419e-05;NSAMP=1;MSQ=311.79;RECLASSIFIED;AC=1;AN=29246;NFAM=1	SVTYPE=BND;POS=99524028;STRANDS=+-:7;CIPOS=-5,4;CIEND=-5,4;CIPOS95=0,0;CIEND95=0,0;MATEID=434020_1;EVENT=434020;SECONDARY;SU=7;PE=0;SR=7;ALG=PROD;AF=3.419e-05;NSAMP=1;MSQ=311.79;RECLASSIFIED;AC=1;AN=29246;NFAM=1
chr9	99534451	99534457	chr9	99535135	99535141	434021	377.68	+	-	DEL	PASS	434021	N	<DEL>	.	.	.	SVTYPE=DEL;POS=99534455;SVLEN=-684;END=99535139;STRANDS=+-:20;CIPOS=-4,2;CIEND=-4,2;CIPOS95=0,0;CIEND95=0,0;SU=20;PE=11;SR=9;ALG=PROD;AF=3.419e-05;NSAMP=1;MSQ=377.6;AC=1;AN=29246;NFAM=1	.
chr9	99561005	99561016	chr9	99561060	99561071	434023	128.82	+	-	BND	LOW	434023_1	N	N[chr9:99561067[	434023_2	N	]chr9:99561011]N	SVTYPE=BND;POS=99561011;STRANDS=+-:6;CIPOS=-6,5;CIEND=-6,5;CIPOS95=0,0;CIEND95=0,0;MATEID=434023_2;EVENT=434023;SU=6;PE=0;SR=6;ALG=PROD;AF=3.419e-05;NSAMP=1;MSQ=128.81;RECLASSIFIED;AC=1;AN=29246;NFAM=1	SVTYPE=BND;POS=99561067;STRANDS=+-:6;CIPOS=-6,5;CIEND=-6,5;CIPOS95=0,0;CIEND95=0,0;MATEID=434023_1;EVENT=434023;SECONDARY;SU=6;PE=0;SR=6;ALG=PROD;AF=3.419e-05;NSAMP=1;MSQ=128.81;RECLASSIFIED;AC=1;AN=29246;NFAM=1
chr9	99593142	99593147	chr9	99593297	99593302	434024	233.76	+	-	DEL	PASS	434024	N	<DEL>	.	.	.	SVTYPE=DEL;POS=99593145;SVLEN=-155;END=99593300;STRANDS=+-:11;CIPOS=-3,2;CIEND=-3,2;CIPOS95=0,0;CIEND95=0,0;SU=11;PE=0;SR=11;ALG=PROD;AF=3.419e-05;NSAMP=1;MSQ=233.76;AC=1;AN=29246;NFAM=1	.
chr9	99613266	99613285	chr9	99619238	99619243	434025	896.22	+	-	DEL	PASS	434025	N	<DEL>	.	.	.	SVTYPE=DEL;POS=99613276;SVLEN=-5966;END=99619242;STRANDS=+-:33;CIPOS=-10,9;CIEND=-4,1;CIPOS95=0,0;CIEND95=0,0;SU=33;PE=24;SR=9;ALG=PROD;AF=3.419e-05;NSAMP=1;MSQ=896.22;AC=1;AN=29246;NFAM=1	.
chr9	99615801	99615813	chr9	99616100	99616110	434026	313.4	+	-	BND	LOW	434026_1	N	N[chr9:99616106[	434026_2	N	]chr9:99615808]N	SVTYPE=BND;POS=99615808;STRANDS=+-:7;CIPOS=-7,5;CIEND=-5,5;CIPOS95=0,0;CIEND95=0,0;MATEID=434026_2;EVENT=434026;SU=7;PE=1;SR=6;ALG=PROD;AF=0.0002052;NSAMP=6;MSQ=47.66;RECLASSIFIED;AC=6;AN=29246;NFAM=6	SVTYPE=BND;POS=99616106;STRANDS=+-:7;CIPOS=-5,5;CIEND=-7,5;CIPOS95=0,0;CIEND95=0,0;MATEID=434026_1;EVENT=434026;SECONDARY;SU=7;PE=1;SR=6;ALG=PROD;AF=0.0002052;NSAMP=6;MSQ=47.66;RECLASSIFIED;AC=6;AN=29246;NFAM=6
chr9	99639612	99639631	chr9	99639730	99639749	434027	409.56	+	-	DEL	PASS	434027	N	<DEL>	.	.	.	SVTYPE=DEL;POS=99639622;SVLEN=-118;END=99639740;STRANDS=+-:14;CIPOS=-10,9;CIEND=-10,9;CIPOS95=0,0;CIEND95=0,0;SU=14;PE=0;SR=14;ALG=PROD;AF=3.419e-05;NSAMP=1;MSQ=404.65;AC=1;AN=29246;NFAM=1	.
chr9	99654266	99654275	chr9	99659156	99659164	434028	302.58	+	-	DEL	PASS	434028	N	<DEL>	.	.	.	SVTYPE=DEL;POS=99654271;SVLEN=-4891;END=99659162;STRANDS=+-:15;CIPOS=-5,4;CIEND=-6,2;CIPOS95=0,0;CIEND95=0,0;SU=15;PE=9;SR=6;ALG=PROD;AF=3.419e-05;NSAMP=1;MSQ=302.58;AC=1;AN=29246;NFAM=1	.
chr9	99670130	99670850	chr9	99675249	99675952	434029	207.15	+	-	BND	LOW	434029_1	N	N[chr9:99675910[	434029_2	N	]chr9:99670205]N	SVTYPE=BND;POS=99670205;STRANDS=+-:20;IMPRECISE;CIPOS=-75,645;CIEND=-660,43;CIPOS95=-75,114;CIEND95=-180,43;MATEID=434029_2;EVENT=434029;SU=20;PE=20;SR=0;ALG=SUM;AF=0.0001368;NSAMP=4;MSQ=47.09;RECLASSIFIED;AC=4;AN=29246;NFAM=3	SVTYPE=BND;POS=99675910;STRANDS=+-:20;IMPRECISE;CIPOS=-660,43;CIEND=-75,645;CIPOS95=-180,43;CIEND95=-75,114;MATEID=434029_1;EVENT=434029;SECONDARY;SU=20;PE=20;SR=0;ALG=SUM;AF=0.0001368;NSAMP=4;MSQ=47.09;RECLASSIFIED;AC=4;AN=29246;NFAM=3
chr9	99684577	99685036	chr9	99687146	99687576	434032	85330.0	+	-	BND	LOW	434032_1	N	N[chr9:99687568[	434032_2	N	]chr9:99684587]N	SVTYPE=BND;POS=99684587;STRANDS=+-:16;IMPRECISE;CIPOS=-10,449;CIEND=-421,9;CIPOS95=-10,96;CIEND95=-104,9;MATEID=434032_2;EVENT=434032;SU=16;PE=16;SR=0;ALG=PROD;AF=0.07909;NSAMP=2313;MSQ=24.99;RECLASSIFIED;AC=2313;AN=29246;NFAM=2276	SVTYPE=BND;POS=99687568;STRANDS=+-:16;IMPRECISE;CIPOS=-421,9;CIEND=-10,449;CIPOS95=-104,9;CIEND95=-10,96;MATEID=434032_1;EVENT=434032;SECONDARY;SU=16;PE=16;SR=0;ALG=PROD;AF=0.07909;NSAMP=2313;MSQ=24.99;RECLASSIFIED;AC=2313;AN=29246;NFAM=2276
chr9	99697012	99697331	chr9	106182531	106182734	608294	3318.72	+	+	BND	LOW	608294_1	N	N]chr9:106182541]	608294_2	N	N]chr9:99697023]	SVTYPE=BND;POS=99697023;STRANDS=++:267;IMPRECISE;CIPOS=-11,308;CIEND=-10,193;CIPOS95=-9,9;CIEND95=-5,5;MATEID=608294_2;EVENT=608294;SU=267;PE=267;SR=0;ALG=PROD;AF=0.002188;NSAMP=64;MSQ=45.57;AC=64;AN=29246;NFAM=64	SVTYPE=BND;POS=106182541;STRANDS=++:267;IMPRECISE;CIPOS=-10,193;CIEND=-11,308;CIPOS95=-5,5;CIEND95=-9,9;MATEID=608294_1;EVENT=608294;SECONDARY;SU=267;PE=267;SR=0;ALG=PROD;AF=0.002188;NSAMP=64;MSQ=45.57;AC=64;AN=29246;NFAM=64
chr9	99729966	99729969	chr9	99732580	99732582	434034	833.36	+	-	DEL	PASS	434034	N	<DEL>	.	.	.	SVTYPE=DEL;POS=99729968;SVLEN=-2614;END=99732582;STRANDS=+-:33;CIPOS=-2,1;CIEND=-2,0;CIPOS95=0,0;CIEND95=0,0;SU=33;PE=18;SR=15;ALG=PROD;AF=3.419e-05;NSAMP=1;MSQ=833.36;AC=1;AN=29246;NFAM=1	.
chr9	99764560	99764629	chr9	99764876	99764896	608295	70.61	+	+	INV	LOW	608295	N	<INV>	.	.	.	SVTYPE=INV;POS=99764629;SVLEN=247;END=99764876;STRANDS=++:1,--:3;IMPRECISE;CIPOS=-69,0;CIEND=0,20;CIPOS95=-57,0;CIEND95=0,12;SU=4;PE=4;SR=0;ALG=PROD;AF=6.839e-05;NSAMP=2;MSQ=26.87;AC=2;AN=29246;NFAM=2	.
chr9	99769157	99769173	chr9	99770272	99770295	608296	57.8	+	+	INV	LOW	608296	N	<INV>	.	.	.	SVTYPE=INV;POS=99769167;SVLEN=1115;END=99770282;STRANDS=++:2,--:5;IMPRECISE;CIPOS=-10,6;CIEND=-10,13;CIPOS95=-5,2;CIEND95=-2,6;SU=7;PE=7;SR=0;ALG=PROD;AF=6.839e-05;NSAMP=2;MSQ=28.35;AC=2;AN=29246;NFAM=2	.
chr9	99814432	99814451	chr9	99814636	99814655	434036	403.45	+	-	DEL	PASS	434036	N	<DEL>	.	.	.	SVTYPE=DEL;POS=99814442;SVLEN=-204;END=99814646;STRANDS=+-:13;CIPOS=-10,9;CIEND=-10,9;CIPOS95=0,0;CIEND95=0,0;SU=13;PE=0;SR=13;ALG=PROD;AF=3.419e-05;NSAMP=1;MSQ=9.42;AC=1;AN=29246;NFAM=1	.
chr9	99814766	99814773	chr9	99814831	99814838	434037	199.88	+	-	BND	LOW	434037_1	N	N[chr9:99814836[	434037_2	N	]chr9:99814770]N	SVTYPE=BND;POS=99814770;STRANDS=+-:9;CIPOS=-4,3;CIEND=-4,3;CIPOS95=0,0;CIEND95=0,0;MATEID=434037_2;EVENT=434037;SU=9;PE=0;SR=9;ALG=PROD;AF=3.419e-05;NSAMP=1;MSQ=197.75;RECLASSIFIED;AC=1;AN=29246;NFAM=1	SVTYPE=BND;POS=99814836;STRANDS=+-:9;CIPOS=-4,3;CIEND=-4,3;CIPOS95=0,0;CIEND95=0,0;MATEID=434037_1;EVENT=434037;SECONDARY;SU=9;PE=0;SR=9;ALG=PROD;AF=3.419e-05;NSAMP=1;MSQ=197.75;RECLASSIFIED;AC=1;AN=29246;NFAM=1
chr9	99820906	99820925	chr9	99821383	99821400	434038	218.77	+	-	BND	LOW	434038_1	N	N[chr9:99821393[	434038_2	N	]chr9:99820916]N	SVTYPE=BND;POS=99820916;STRANDS=+-:8;CIPOS=-10,9;CIEND=-9,8;CIPOS95=0,0;CIEND95=0,0;MATEID=434038_2;EVENT=434038;SU=8;PE=4;SR=4;ALG=PROD;AF=3.419e-05;NSAMP=1;MSQ=197.69;RECLASSIFIED;AC=1;AN=29246;NFAM=1	SVTYPE=BND;POS=99821393;STRANDS=+-:8;CIPOS=-9,8;CIEND=-10,9;CIPOS95=0,0;CIEND95=0,0;MATEID=434038_1;EVENT=434038;SECONDARY;SU=8;PE=4;SR=4;ALG=PROD;AF=3.419e-05;NSAMP=1;MSQ=197.69;RECLASSIFIED;AC=1;AN=29246;NFAM=1
chr9	99850619	99850638	chr9	99850690	99850697	434039	188.82	+	-	DEL	PASS	434039	N	<DEL>	.	.	.	SVTYPE=DEL;POS=99850629;SVLEN=-65;END=99850694;STRANDS=+-:10;CIPOS=-10,9;CIEND=-4,3;CIPOS95=0,0;CIEND95=0,0;SU=10;PE=1;SR=9;ALG=PROD;AF=3.419e-05;NSAMP=1;MSQ=188.8;AC=1;AN=29246;NFAM=1	.
chr9	99864722	99865392	chr9	99865336	99866006	434040	6.88	+	-	BND	LOW	434040_1	N	N[chr9:99865998[	434040_2	N	]chr9:99864732]N	SVTYPE=BND;POS=99864732;STRANDS=+-:4;IMPRECISE;CIPOS=-10,660;CIEND=-661,9;CIPOS95=-2,335;CIEND95=-335,2;MATEID=434040_2;EVENT=434040;SU=4;PE=4;SR=0;ALG=PROD;AF=3.419e-05;NSAMP=1;MSQ=6.88;RECLASSIFIED;AC=1;AN=29246;NFAM=1	SVTYPE=BND;POS=99865998;STRANDS=+-:4;IMPRECISE;CIPOS=-661,9;CIEND=-10,660;CIPOS95=-335,2;CIEND95=-2,335;MATEID=434040_1;EVENT=434040;SECONDARY;SU=4;PE=4;SR=0;ALG=PROD;AF=3.419e-05;NSAMP=1;MSQ=6.88;RECLASSIFIED;AC=1;AN=29246;NFAM=1
chr9	99872773	99872787	chr9	99878608	99878620	434041	215.73	+	-	DEL	PASS	434041	N	<DEL>	.	.	.	SVTYPE=DEL;POS=99872783;SVLEN=-5832;END=99878615;STRANDS=+-:12;IMPRECISE;CIPOS=-10,4;CIEND=-7,5;CIPOS95=-1,0;CIEND95=0,1;SU=12;PE=7;SR=5;ALG=PROD;AF=3.419e-05;NSAMP=1;MSQ=215.73;AC=1;AN=29246;NFAM=1	.
chr9	99880627	99880634	chrX	68014719	68014726	118385	2129.43	+	+	BND	LOW	118385_1	N	N]chrX:68014723]	118385_2	N	N]chr9:99880631]	SVTYPE=BND;POS=99880631;STRANDS=++:236;CIPOS=-4,3;CIEND=-4,3;CIPOS95=0,0;CIEND95=0,0;MATEID=118385_2;EVENT=118385;SU=236;PE=133;SR=103;ALG=PROD;AF=0.0005471;NSAMP=16;MSQ=126.54;AC=16;AN=29246;NFAM=16	SVTYPE=BND;POS=68014723;STRANDS=++:236;CIPOS=-4,3;CIEND=-4,3;CIPOS95=0,0;CIEND95=0,0;MATEID=118385_1;EVENT=118385;SECONDARY;SU=236;PE=133;SR=103;ALG=PROD;AF=0.0005471;NSAMP=16;MSQ=126.54;AC=16;AN=29246;NFAM=16
chr9	99909492	99909537	chr9	99910593	99910637	434044	1384.92	+	-	DEL	PASS	434044	N	<DEL>	.	.	.	SVTYPE=DEL;POS=99909515;SVLEN=-1102;END=99910617;STRANDS=+-:58;CIPOS=-23,22;CIEND=-24,20;CIPOS95=0,0;CIEND95=0,0;SU=58;PE=42;SR=16;ALG=PROD;AF=3.419e-05;NSAMP=1;MSQ=242.65;AC=1;AN=29246;NFAM=1	.
chr9	99925003	99925006	chr9	99925387	99925406	434046	1429.8	+	-	BND	LOW	434046_1	N	N[chr9:99925398[	434046_2	N	]chr9:99925005]N	SVTYPE=BND;POS=99925005;STRANDS=+-:23;CIPOS=-2,1;CIEND=-10,9;CIPOS95=0,0;CIEND95=0,0;MATEID=434046_2;EVENT=434046;SU=23;PE=7;SR=16;ALG=PROD;AF=0.0008548;NSAMP=25;MSQ=51.02;RECLASSIFIED;AC=25;AN=29246;NFAM=25	SVTYPE=BND;POS=99925398;STRANDS=+-:23;CIPOS=-10,9;CIEND=-2,1;CIPOS95=0,0;CIEND95=0,0;MATEID=434046_1;EVENT=434046;SECONDARY;SU=23;PE=7;SR=16;ALG=PROD;AF=0.0008548;NSAMP=25;MSQ=51.02;RECLASSIFIED;AC=25;AN=29246;NFAM=25
chr9	99929255	99929259	chr9	99933530	99933549	434047	437.04	+	-	DEL	PASS	434047	N	<DEL>	.	.	.	SVTYPE=DEL;POS=99929258;SVLEN=-4282;END=99933540;STRANDS=+-:19;CIPOS=-3,1;CIEND=-10,9;CIPOS95=0,0;CIEND95=0,0;SU=19;PE=7;SR=12;ALG=PROD;AF=3.42e-05;NSAMP=1;MSQ=419.62;AC=1;AN=29244;NFAM=1	.
chr9	99930185	99930194	chr9	99930513	99930522	434048	115.38	+	-	BND	LOW	434048_1	N	N[chr9:99930519[	434048_2	N	]chr9:99930190]N	SVTYPE=BND;POS=99930190;STRANDS=+-:7;CIPOS=-5,4;CIEND=-5,4;CIPOS95=0,0;CIEND95=0,0;MATEID=434048_2;EVENT=434048;SU=7;PE=0;SR=7;ALG=PROD;AF=0.0001368;NSAMP=4;MSQ=14.73;RECLASSIFIED;AC=4;AN=29246;NFAM=4	SVTYPE=BND;POS=99930519;STRANDS=+-:7;CIPOS=-5,4;CIEND=-5,4;CIPOS95=0,0;CIEND95=0,0;MATEID=434048_1;EVENT=434048;SECONDARY;SU=7;PE=0;SR=7;ALG=PROD;AF=0.0001368;NSAMP=4;MSQ=14.73;RECLASSIFIED;AC=4;AN=29246;NFAM=4
chr9	99930554	99930565	chr9	99931215	99931234	434049	625.05	+	-	BND	PASS	434049_1	N	N[chr9:99931226[	434049_2	N	]chr9:99930558]N	SVTYPE=BND;POS=99930558;STRANDS=+-:26;CIPOS=-4,7;CIEND=-10,9;CIPOS95=0,0;CIEND95=0,0;MATEID=434049_2;EVENT=434049;SU=26;PE=21;SR=5;ALG=PROD;AF=3.419e-05;NSAMP=1;MSQ=4.6;RECLASSIFIED;AC=1;AN=29246;NFAM=1	SVTYPE=BND;POS=99931226;STRANDS=+-:26;CIPOS=-10,9;CIEND=-4,7;CIPOS95=0,0;CIEND95=0,0;MATEID=434049_1;EVENT=434049;SECONDARY;SU=26;PE=21;SR=5;ALG=PROD;AF=3.419e-05;NSAMP=1;MSQ=4.6;RECLASSIFIED;AC=1;AN=29246;NFAM=1
chr9	99933676	99933695	chr9	99937862	99937866	434050	521.63	+	-	DEL	PASS	434050	N	<DEL>	.	.	.	SVTYPE=DEL;POS=99933686;SVLEN=-4179;END=99937865;STRANDS=+-:21;CIPOS=-10,9;CIEND=-3,1;CIPOS95=0,0;CIEND95=0,0;SU=21;PE=10;SR=11;ALG=PROD;AF=3.419e-05;NSAMP=1;MSQ=521.63;AC=1;AN=29246;NFAM=1	.
chr9	99961808	99961851	chr9	99979134	99979183	434053	1425.29	+	-	BND	PASS	434053_1	N	N[chr9:99979161[	434053_2	N	]chr9:99961830]N	SVTYPE=BND;POS=99961830;STRANDS=+-:62;CIPOS=-22,21;CIEND=-26,23;CIPOS95=0,0;CIEND95=0,0;MATEID=434053_2;EVENT=434053;SU=62;PE=44;SR=18;ALG=PROD;AF=6.839e-05;NSAMP=2;MSQ=4.68;RECLASSIFIED;AC=2;AN=29246;NFAM=2	SVTYPE=BND;POS=99979161;STRANDS=+-:62;CIPOS=-26,23;CIEND=-22,21;CIPOS95=0,0;CIEND95=0,0;MATEID=434053_1;EVENT=434053;SECONDARY;SU=62;PE=44;SR=18;ALG=PROD;AF=6.839e-05;NSAMP=2;MSQ=4.68;RECLASSIFIED;AC=2;AN=29246;NFAM=2
chr9	99993015	99993346	chr9	100281623	100281968	536858	588.05	-	+	DUP	PASS	536858	N	<DUP>	.	.	.	SVTYPE=DUP;POS=99993337;SVLEN=288296;END=100281633;STRANDS=-+:30;IMPRECISE;CIPOS=-322,9;CIEND=-10,335;CIPOS95=-42,9;CIEND95=-10,46;SU=30;PE=30;SR=0;ALG=PROD;AF=0.000171;NSAMP=5;MSQ=117.49;AC=5;AN=29246;NFAM=5	.
chr9	99996890	99996890	chr9	99996945	99996945	434056	858694.0	+	-	BND	LOW	434056_1	N	N[chr9:99996946[	434056_2	N	]chr9:99996890]N	SVTYPE=BND;POS=99996890;STRANDS=+-:1203;CIPOS=0,0;CIEND=0,0;CIPOS95=0,0;CIEND95=0,0;MATEID=434056_2;EVENT=434056;SU=1203;PE=23;SR=1180;ALG=PROD;AF=0.4853;NSAMP=7612;MSQ=70.45;RECLASSIFIED;AC=14161;AN=29178;NFAM=7223	SVTYPE=BND;POS=99996946;STRANDS=+-:1203;CIPOS=0,0;CIEND=0,0;CIPOS95=0,0;CIEND95=0,0;MATEID=434056_1;EVENT=434056;SECONDARY;SU=1203;PE=23;SR=1180;ALG=PROD;AF=0.4853;NSAMP=7612;MSQ=70.45;RECLASSIFIED;AC=14161;AN=29178;NFAM=7223
chr9	100001988	100001995	chr9	100003357	100003363	434057	443.54	+	-	DEL	PASS	434057	N	<DEL>	.	.	.	SVTYPE=DEL;POS=100001992;SVLEN=-1369;END=100003361;STRANDS=+-:18;CIPOS=-4,3;CIEND=-4,2;CIPOS95=0,0;CIEND95=0,0;SU=18;PE=9;SR=9;ALG=PROD;AF=3.419e-05;NSAMP=1;MSQ=443.54;AC=1;AN=29246;NFAM=1	.
chr9	100003539	100003590	chr9	100003806	100003853	434058	60.16	+	-	BND	LOW	434058_1	N	N[chr9:100003831[	434058_2	N	]chr9:100003562]N	SVTYPE=BND;POS=100003562;STRANDS=+-:18;IMPRECISE;CIPOS=-23,28;CIEND=-24,23;CIPOS95=-1,1;CIEND95=0,0;MATEID=434058_2;EVENT=434058;SU=18;PE=0;SR=18;ALG=PROD;AF=0.0001368;NSAMP=4;MSQ=9.95;RECLASSIFIED;AC=4;AN=29246;NFAM=4	SVTYPE=BND;POS=100003831;STRANDS=+-:18;IMPRECISE;CIPOS=-24,23;CIEND=-23,28;CIPOS95=0,0;CIEND95=-1,1;MATEID=434058_1;EVENT=434058;SECONDARY;SU=18;PE=0;SR=18;ALG=PROD;AF=0.0001368;NSAMP=4;MSQ=9.95;RECLASSIFIED;AC=4;AN=29246;NFAM=4
chr9	100004999	100005006	chr9	100009313	100009321	608298	368.33	+	+	BND	PASS	608298_1	N	N]chr9:100009317]	608298_2	N	N]chr9:100005003]	SVTYPE=BND;POS=100005003;STRANDS=++:22;CIPOS=-4,3;CIEND=-4,4;CIPOS95=0,0;CIEND95=0,0;MATEID=608298_2;EVENT=608298;SU=22;PE=15;SR=7;ALG=PROD;AF=3.419e-05;NSAMP=1;MSQ=368.33;AC=1;AN=29246;NFAM=1	SVTYPE=BND;POS=100009317;STRANDS=++:22;CIPOS=-4,4;CIEND=-4,3;CIPOS95=0,0;CIEND95=0,0;MATEID=608298_1;EVENT=608298;SECONDARY;SU=22;PE=15;SR=7;ALG=PROD;AF=3.419e-05;NSAMP=1;MSQ=368.33;AC=1;AN=29246;NFAM=1
chr9	100005000	100005019	chr9	100008955	100008973	608297	245.27	-	-	BND	LOW	608297_1	N	[chr9:100008966[N	608297_2	N	[chr9:100005011[N	SVTYPE=BND;POS=100005011;STRANDS=--:20;IMPRECISE;CIPOS=-10,9;CIEND=-10,8;CIPOS95=-1,0;CIEND95=-1,0;MATEID=608297_2;EVENT=608297;SU=20;PE=17;SR=3;ALG=PROD;AF=3.419e-05;NSAMP=1;MSQ=245.27;AC=1;AN=29246;NFAM=1	SVTYPE=BND;POS=100008966;STRANDS=--:20;IMPRECISE;CIPOS=-10,8;CIEND=-10,9;CIPOS95=-1,0;CIEND95=-1,0;MATEID=608297_1;EVENT=608297;SECONDARY;SU=20;PE=17;SR=3;ALG=PROD;AF=3.419e-05;NSAMP=1;MSQ=245.27;AC=1;AN=29246;NFAM=1
chr9	100033213	100033232	chr9	100042539	100042552	434060	1606.46	+	-	DEL	PASS	434060	N	<DEL>	.	.	.	SVTYPE=DEL;POS=100033223;SVLEN=-9324;END=100042547;STRANDS=+-:64;CIPOS=-10,9;CIEND=-8,5;CIPOS95=0,0;CIEND95=0,0;SU=64;PE=34;SR=30;ALG=PROD;AF=0.0001368;NSAMP=4;MSQ=401.62;AC=4;AN=29246;NFAM=4	.
chr9	100053318	100053599	chr11	58172853	58173123	114827	182.66	-	-	BND	LOW	114827_1	N	[chr11:58173120[N	114827_2	N	[chr9:100053591[N	SVTYPE=BND;POS=100053591;STRANDS=--:9;IMPRECISE;CIPOS=-272,9;CIEND=-266,4;CIPOS95=-77,0;CIEND95=-72,0;MATEID=114827_2;EVENT=114827;SU=9;PE=9;SR=0;ALG=PROD;AF=3.419e-05;NSAMP=1;MSQ=182.66;AC=1;AN=29246;NFAM=1	SVTYPE=BND;POS=58173120;STRANDS=--:9;IMPRECISE;CIPOS=-266,4;CIEND=-272,9;CIPOS95=-72,0;CIEND95=-77,0;MATEID=114827_1;EVENT=114827;SECONDARY;SU=9;PE=9;SR=0;ALG=PROD;AF=3.419e-05;NSAMP=1;MSQ=182.66;AC=1;AN=29246;NFAM=1
chr9	100062935	100062945	chr9	100065188	100065207	434061	362.7	+	-	DEL	PASS	434061	N	<DEL>	.	.	.	SVTYPE=DEL;POS=100062940;SVLEN=-2258;END=100065198;STRANDS=+-:15;CIPOS=-5,5;CIEND=-10,9;CIPOS95=0,0;CIEND95=0,0;SU=15;PE=9;SR=6;ALG=PROD;AF=3.419e-05;NSAMP=1;MSQ=362.7;AC=1;AN=29246;NFAM=1	.
chr9	100067861	100067878	chr9	100068144	100068161	434062	628.35	+	-	BND	LOW	434062_1	N	N[chr9:100068154[	434062_2	N	]chr9:100067870]N	SVTYPE=BND;POS=100067870;STRANDS=+-:4;CIPOS=-9,8;CIEND=-9,8;CIPOS95=0,0;CIEND95=0,0;MATEID=434062_2;EVENT=434062;SU=4;PE=0;SR=4;ALG=PROD;AF=0.0001026;NSAMP=3;MSQ=129.17;RECLASSIFIED;AC=3;AN=29246;NFAM=3	SVTYPE=BND;POS=100068154;STRANDS=+-:4;CIPOS=-9,8;CIEND=-9,8;CIPOS95=0,0;CIEND95=0,0;MATEID=434062_1;EVENT=434062;SECONDARY;SU=4;PE=0;SR=4;ALG=PROD;AF=0.0001026;NSAMP=3;MSQ=129.17;RECLASSIFIED;AC=3;AN=29246;NFAM=3
chr9	100075111	100075154	chr9	100075590	100075634	434064	1014.22	+	-	BND	LOW	434064_1	N	N[chr9:100075614[	434064_2	N	]chr9:100075133]N	SVTYPE=BND;POS=100075133;STRANDS=+-:29;CIPOS=-22,21;CIEND=-23,21;CIPOS95=0,0;CIEND95=0,0;MATEID=434064_2;EVENT=434064;SU=29;PE=6;SR=23;ALG=PROD;AF=0.000171;NSAMP=5;MSQ=200.5;RECLASSIFIED;AC=5;AN=29246;NFAM=5	SVTYPE=BND;POS=100075614;STRANDS=+-:29;CIPOS=-23,21;CIEND=-22,21;CIPOS95=0,0;CIEND95=0,0;MATEID=434064_1;EVENT=434064;SECONDARY;SU=29;PE=6;SR=23;ALG=PROD;AF=0.000171;NSAMP=5;MSQ=200.5;RECLASSIFIED;AC=5;AN=29246;NFAM=5
chr9	100078441	100078458	chr9	100078706	100078723	434065	77.12	+	-	BND	LOW	434065_1	N	N[chr9:100078716[	434065_2	N	]chr9:100078450]N	SVTYPE=BND;POS=100078450;STRANDS=+-:4;CIPOS=-9,8;CIEND=-9,8;CIPOS95=0,0;CIEND95=0,0;MATEID=434065_2;EVENT=434065;SU=4;PE=0;SR=4;ALG=PROD;AF=0.0001368;NSAMP=4;MSQ=10.06;RECLASSIFIED;AC=4;AN=29246;NFAM=4	SVTYPE=BND;POS=100078716;STRANDS=+-:4;CIPOS=-9,8;CIEND=-9,8;CIPOS95=0,0;CIEND95=0,0;MATEID=434065_1;EVENT=434065;SECONDARY;SU=4;PE=0;SR=4;ALG=PROD;AF=0.0001368;NSAMP=4;MSQ=10.06;RECLASSIFIED;AC=4;AN=29246;NFAM=4
chr9	100087708	100087713	chr9	100087890	100087896	434066	3548.98	+	-	BND	LOW	434066_1	N	N[chr9:100087894[	434066_2	N	]chr9:100087711]N	SVTYPE=BND;POS=100087711;STRANDS=+-:127;CIPOS=-3,2;CIEND=-3,3;CIPOS95=0,0;CIEND95=0,0;MATEID=434066_2;EVENT=434066;SU=127;PE=1;SR=126;ALG=PROD;AF=0.0005129;NSAMP=15;MSQ=236.48;RECLASSIFIED;AC=15;AN=29246;NFAM=15	SVTYPE=BND;POS=100087894;STRANDS=+-:127;CIPOS=-3,3;CIEND=-3,2;CIPOS95=0,0;CIEND95=0,0;MATEID=434066_1;EVENT=434066;SECONDARY;SU=127;PE=1;SR=126;ALG=PROD;AF=0.0005129;NSAMP=15;MSQ=236.48;RECLASSIFIED;AC=15;AN=29246;NFAM=15
chr9	100096738	100096785	chr9	100099884	100099930	434067	821.27	+	-	DEL	PASS	434067	N	<DEL>	.	.	.	SVTYPE=DEL;POS=100096762;SVLEN=-3146;END=100099908;STRANDS=+-:37;CIPOS=-24,23;CIEND=-24,22;CIPOS95=0,0;CIEND95=0,0;SU=37;PE=21;SR=16;ALG=PROD;AF=3.419e-05;NSAMP=1;MSQ=407.66;AC=1;AN=29246;NFAM=1	.
chr9	100100603	100100622	chr9	100101005	100101024	434068	2963.12	+	-	BND	LOW	434068_1	N	N[chr9:100101016[	434068_2	N	]chr9:100100613]N	SVTYPE=BND;POS=100100613;STRANDS=+-:6;IMPRECISE;CIPOS=-10,9;CIEND=-10,9;CIPOS95=-3,3;CIEND95=-3,1;MATEID=434068_2;EVENT=434068;SU=6;PE=5;SR=1;ALG=PROD;AF=0.0008207;NSAMP=24;MSQ=40.97;RECLASSIFIED;AC=24;AN=29244;NFAM=21	SVTYPE=BND;POS=100101016;STRANDS=+-:6;IMPRECISE;CIPOS=-10,9;CIEND=-10,9;CIPOS95=-3,1;CIEND95=-3,3;MATEID=434068_1;EVENT=434068;SECONDARY;SU=6;PE=5;SR=1;ALG=PROD;AF=0.0008207;NSAMP=24;MSQ=40.97;RECLASSIFIED;AC=24;AN=29244;NFAM=21
chr9	100100623	100100694	chr9	100100851	100101064	608301	14907.2	+	+	INV	LOW	608301	N	<INV>	.	.	.	SVTYPE=INV;POS=100100653;SVLEN=324;END=100100977;STRANDS=++:9,--:4;IMPRECISE;CIPOS=-30,41;CIEND=-126,87;CIPOS95=-14,14;CIEND95=-83,83;SU=13;PE=13;SR=0;ALG=PROD;AF=0.01516;NSAMP=419;MSQ=21.44;RETAINED;AC=443;AN=29230;NFAM=415	.
chr9	100100850	100101647	chr15	34454130	34454849	116212	29486.6	+	+	BND	LOW	116212_1	N	N]chr15:34454225]	116212_2	N	N]chr9:100100900]	SVTYPE=BND;POS=100100900;STRANDS=++:79;IMPRECISE;CIPOS=-50,747;CIEND=-95,624;CIPOS95=-50,205;CIEND95=-95,113;MATEID=116212_2;EVENT=116212;SU=79;PE=77;SR=2;ALG=SUM;AF=0.02381;NSAMP=607;MSQ=29.23;AC=696;AN=29234;NFAM=592	SVTYPE=BND;POS=34454225;STRANDS=++:79;IMPRECISE;CIPOS=-95,624;CIEND=-50,747;CIPOS95=-95,113;CIEND95=-50,205;MATEID=116212_1;EVENT=116212;SECONDARY;SU=79;PE=77;SR=2;ALG=SUM;AF=0.02381;NSAMP=607;MSQ=29.23;AC=696;AN=29234;NFAM=592
chr9	100100880	100100922	chr9	100101031	100101081	608300	12258.9	+	+	BND	LOW	608300_1	N	N]chr9:100101059]	608300_2	N	N]chr9:100100902]	SVTYPE=BND;POS=100100902;STRANDS=++:15;IMPRECISE;CIPOS=-22,20;CIEND=-28,22;CIPOS95=0,0;CIEND95=-1,1;MATEID=608300_2;EVENT=608300;SU=15;PE=11;SR=4;ALG=PROD;AF=0.01303;NSAMP=381;MSQ=19.96;AC=381;AN=29236;NFAM=376	SVTYPE=BND;POS=100101059;STRANDS=++:15;IMPRECISE;CIPOS=-28,22;CIEND=-22,20;CIPOS95=-1,1;CIEND95=0,0;MATEID=608300_1;EVENT=608300;SECONDARY;SU=15;PE=11;SR=4;ALG=PROD;AF=0.01303;NSAMP=381;MSQ=19.96;AC=381;AN=29236;NFAM=376
chr9	100100953	100101012	chr9	100101150	100101209	608302	62.72	-	-	BND	LOW	608302_1	N	[chr9:100101181[N	608302_2	N	[chr9:100100984[N	SVTYPE=BND;POS=100100984;STRANDS=--:5;IMPRECISE;CIPOS=-30,29;CIEND=-30,29;CIPOS95=-1,1;CIEND95=-1,1;MATEID=608302_2;EVENT=608302;SU=5;PE=2;SR=3;ALG=PROD;AF=6.839e-05;NSAMP=2;MSQ=27.39;AC=2;AN=29246;NFAM=2	SVTYPE=BND;POS=100101181;STRANDS=--:5;IMPRECISE;CIPOS=-30,29;CIEND=-30,29;CIPOS95=-1,1;CIEND95=-1,1;MATEID=608302_1;EVENT=608302;SECONDARY;SU=5;PE=2;SR=3;ALG=PROD;AF=6.839e-05;NSAMP=2;MSQ=27.39;AC=2;AN=29246;NFAM=2
chr9	100112251	100112593	chr9	100118662	100118891	434070	194.56	+	-	DEL	PASS	434070	N	<DEL>	.	.	.	SVTYPE=DEL;POS=100112261;SVLEN=-6621;END=100118882;STRANDS=+-:12;IMPRECISE;CIPOS=-10,332;CIEND=-220,9;CIPOS95=0,60;CIEND95=-39,3;SU=12;PE=12;SR=0;ALG=PROD;AF=3.419e-05;NSAMP=1;MSQ=194.56;AC=1;AN=29246;NFAM=1	.
chr9	100116218	100116509	chr9	100118079	100118323	434071	655.95	+	-	DEL	PASS	434071	N	<DEL>	.	.	.	SVTYPE=DEL;POS=100116248;SVLEN=-2046;END=100118294;STRANDS=+-:35;IMPRECISE;CIPOS=-30,261;CIEND=-215,29;CIPOS95=-30,33;CIEND95=-16,16;SU=35;PE=35;SR=0;ALG=PROD;AF=0.0001026;NSAMP=3;MSQ=218.65;AC=3;AN=29246;NFAM=3	.
chr9	100117277	100117334	chr9	100117598	100117656	434072	239.76	+	-	BND	LOW	434072_1	N	N[chr9:100117629[	434072_2	N	]chr9:100117306]N	SVTYPE=BND;POS=100117306;STRANDS=+-:9;CIPOS=-29,28;CIEND=-30,28;CIPOS95=0,0;CIEND95=0,0;MATEID=434072_2;EVENT=434072;SU=9;PE=0;SR=9;ALG=PROD;AF=0.0003077;NSAMP=9;MSQ=22.02;RECLASSIFIED;AC=9;AN=29246;NFAM=9	SVTYPE=BND;POS=100117629;STRANDS=+-:9;CIPOS=-30,28;CIEND=-29,28;CIPOS95=0,0;CIEND95=0,0;MATEID=434072_1;EVENT=434072;SECONDARY;SU=9;PE=0;SR=9;ALG=PROD;AF=0.0003077;NSAMP=9;MSQ=22.02;RECLASSIFIED;AC=9;AN=29246;NFAM=9
chr9	100126003	100126022	chr9	100136681	100136687	434073	269.58	+	-	DEL	PASS	434073	N	<DEL>	.	.	.	SVTYPE=DEL;POS=100126013;SVLEN=-10672;END=100136685;STRANDS=+-:14;CIPOS=-10,9;CIEND=-4,2;CIPOS95=0,0;CIEND95=0,0;SU=14;PE=6;SR=8;ALG=PROD;AF=3.419e-05;NSAMP=1;MSQ=269.58;AC=1;AN=29246;NFAM=1	.
chr9	100128993	100129010	chr9	100129251	100129267	434074	107.35	+	-	BND	LOW	434074_1	N	N[chr9:100129262[	434074_2	N	]chr9:100129002]N	SVTYPE=BND;POS=100129002;STRANDS=+-:4;IMPRECISE;CIPOS=-9,8;CIEND=-10,6;CIPOS95=0,0;CIEND95=-1,0;MATEID=434074_2;EVENT=434074;SU=4;PE=0;SR=4;ALG=PROD;AF=6.839e-05;NSAMP=2;MSQ=9.83;RECLASSIFIED;AC=2;AN=29246;NFAM=2	SVTYPE=BND;POS=100129262;STRANDS=+-:4;IMPRECISE;CIPOS=-10,6;CIEND=-9,8;CIPOS95=-1,0;CIEND95=0,0;MATEID=434074_1;EVENT=434074;SECONDARY;SU=4;PE=0;SR=4;ALG=PROD;AF=6.839e-05;NSAMP=2;MSQ=9.83;RECLASSIFIED;AC=2;AN=29246;NFAM=2
chr9	100136622	100136627	chr9	100137037	100137043	434075	4302.83	+	-	BND	LOW	434075_1	N	N[chr9:100137042[	434075_2	N	]chr9:100136625]N	SVTYPE=BND;POS=100136625;STRANDS=+-:135;CIPOS=-3,2;CIEND=-4,2;CIPOS95=0,0;CIEND95=0,0;MATEID=434075_2;EVENT=434075;SU=135;PE=45;SR=90;ALG=PROD;AF=0.0006839;NSAMP=20;MSQ=206.25;RECLASSIFIED;AC=20;AN=29246;NFAM=19	SVTYPE=BND;POS=100137042;STRANDS=+-:135;CIPOS=-4,2;CIEND=-3,2;CIPOS95=0,0;CIEND95=0,0;MATEID=434075_1;EVENT=434075;SECONDARY;SU=135;PE=45;SR=90;ALG=PROD;AF=0.0006839;NSAMP=20;MSQ=206.25;RECLASSIFIED;AC=20;AN=29246;NFAM=19
chr9	100140319	100140328	chr9	100145710	100145715	434076	5662.08	+	-	DEL	PASS	434076	N	<DEL>	.	.	.	SVTYPE=DEL;POS=100140323;SVLEN=-5391;END=100145714;STRANDS=+-:229;CIPOS=-4,5;CIEND=-4,1;CIPOS95=0,0;CIEND95=0,0;SU=229;PE=149;SR=80;ALG=PROD;AF=0.0002052;NSAMP=6;MSQ=509.53;AC=6;AN=29246;NFAM=6	.
chr9	100140380	100140982	chr9	100145912	100146487	434077	1254.47	+	-	BND	LOW	434077_1	N	N[chr9:100146439[	434077_2	N	]chr9:100140494]N	SVTYPE=BND;POS=100140494;STRANDS=+-:26;IMPRECISE;CIPOS=-114,488;CIEND=-526,49;CIPOS95=-81,81;CIEND95=-148,49;MATEID=434077_2;EVENT=434077;SU=26;PE=26;SR=0;ALG=SUM;AF=0.0003419;NSAMP=10;MSQ=78.1;RECLASSIFIED;AC=10;AN=29246;NFAM=9	SVTYPE=BND;POS=100146439;STRANDS=+-:26;IMPRECISE;CIPOS=-526,49;CIEND=-114,488;CIPOS95=-148,49;CIEND95=-81,81;MATEID=434077_1;EVENT=434077;SECONDARY;SU=26;PE=26;SR=0;ALG=SUM;AF=0.0003419;NSAMP=10;MSQ=78.1;RECLASSIFIED;AC=10;AN=29246;NFAM=9
chr9	100155102	100155121	chr9	100155437	100155456	608303	47.85	+	+	INV	LOW	608303	N	<INV>	.	.	.	SVTYPE=INV;POS=100155112;SVLEN=335;END=100155447;STRANDS=++:4,--:4;IMPRECISE;CIPOS=-10,9;CIEND=-10,9;CIPOS95=-3,1;CIEND95=-3,3;SU=8;PE=7;SR=1;ALG=PROD;AF=3.419e-05;NSAMP=1;MSQ=47.71;AC=1;AN=29246;NFAM=1	.
chr9	100170679	100170698	chr9	100173013	100173032	434078	1606.33	+	-	DEL	PASS	434078	N	<DEL>	.	.	.	SVTYPE=DEL;POS=100170689;SVLEN=-2334;END=100173023;STRANDS=+-:74;CIPOS=-10,9;CIEND=-10,9;CIPOS95=0,0;CIEND95=0,0;SU=74;PE=41;SR=33;ALG=PROD;AF=0.0001368;NSAMP=4;MSQ=401.58;AC=4;AN=29246;NFAM=4	.
chr9	100172929	100172935	chr9	100182814	100182818	434079	11016.8	+	-	BND	PASS	434079_1	N	N[chr9:100182818[	434079_2	N	]chr9:100172931]N	SVTYPE=BND;POS=100172931;STRANDS=+-:460;CIPOS=-2,4;CIEND=-3,1;CIPOS95=0,0;CIEND95=0,0;MATEID=434079_2;EVENT=434079;SU=460;PE=293;SR=167;ALG=PROD;AF=0.0006155;NSAMP=18;MSQ=601.08;RECLASSIFIED;AC=18;AN=29246;NFAM=12	SVTYPE=BND;POS=100182818;STRANDS=+-:460;CIPOS=-3,1;CIEND=-2,4;CIPOS95=0,0;CIEND95=0,0;MATEID=434079_1;EVENT=434079;SECONDARY;SU=460;PE=293;SR=167;ALG=PROD;AF=0.0006155;NSAMP=18;MSQ=601.08;RECLASSIFIED;AC=18;AN=29246;NFAM=12
chr9	100173906	100173913	chr9	100173958	100173965	434080	242.79	+	-	BND	LOW	434080_1	N	N[chr9:100173963[	434080_2	N	]chr9:100173910]N	SVTYPE=BND;POS=100173910;STRANDS=+-:9;CIPOS=-4,3;CIEND=-4,3;CIPOS95=0,0;CIEND95=0,0;MATEID=434080_2;EVENT=434080;SU=9;PE=0;SR=9;ALG=PROD;AF=3.419e-05;NSAMP=1;MSQ=242.78;RECLASSIFIED;AC=1;AN=29246;NFAM=1	SVTYPE=BND;POS=100173963;STRANDS=+-:9;CIPOS=-4,3;CIEND=-4,3;CIPOS95=0,0;CIEND95=0,0;MATEID=434080_1;EVENT=434080;SECONDARY;SU=9;PE=0;SR=9;ALG=PROD;AF=3.419e-05;NSAMP=1;MSQ=242.78;RECLASSIFIED;AC=1;AN=29246;NFAM=1
chr9	100177551	100177557	chr9	100178017	100178022	434081	835.0	+	-	BND	PASS	434081_1	N	N[chr9:100178021[	434081_2	N	]chr9:100177555]N	SVTYPE=BND;POS=100177555;STRANDS=+-:15;CIPOS=-4,2;CIEND=-3,2;CIPOS95=0,0;CIEND95=0,0;MATEID=434081_2;EVENT=434081;SU=15;PE=3;SR=12;ALG=PROD;AF=6.839e-05;NSAMP=2;MSQ=10.68;RECLASSIFIED;AC=2;AN=29246;NFAM=2	SVTYPE=BND;POS=100178021;STRANDS=+-:15;CIPOS=-3,2;CIEND=-4,2;CIPOS95=0,0;CIEND95=0,0;MATEID=434081_1;EVENT=434081;SECONDARY;SU=15;PE=3;SR=12;ALG=PROD;AF=6.839e-05;NSAMP=2;MSQ=10.68;RECLASSIFIED;AC=2;AN=29246;NFAM=2
chr9	100182675	100182694	chr9	100186461	100186463	608304	4.64	+	+	INV	LOW	608304	N	<INV>	.	.	.	SVTYPE=INV;POS=100182685;SVLEN=3778;END=100186463;STRANDS=++:2,--:4;IMPRECISE;CIPOS=-10,9;CIEND=-2,0;CIPOS95=-1,1;CIEND95=-2,0;SU=6;PE=4;SR=2;ALG=PROD;AF=3.419e-05;NSAMP=1;MSQ=4.64;AC=1;AN=29246;NFAM=1	.
chr9	100185569	100185617	chr9	100186042	100186090	434082	864.01	+	-	BND	LOW	434082_1	N	N[chr9:100186068[	434082_2	N	]chr9:100185594]N	SVTYPE=BND;POS=100185594;STRANDS=+-:24;CIPOS=-25,23;CIEND=-25,23;CIPOS95=0,0;CIEND95=0,0;MATEID=434082_2;EVENT=434082;SU=24;PE=13;SR=11;ALG=PROD;AF=0.0002735;NSAMP=8;MSQ=101.64;RECLASSIFIED;AC=8;AN=29246;NFAM=8	SVTYPE=BND;POS=100186068;STRANDS=+-:24;CIPOS=-25,23;CIEND=-25,23;CIPOS95=0,0;CIEND95=0,0;MATEID=434082_1;EVENT=434082;SECONDARY;SU=24;PE=13;SR=11;ALG=PROD;AF=0.0002735;NSAMP=8;MSQ=101.64;RECLASSIFIED;AC=8;AN=29246;NFAM=8
chr9	100198130	100198177	chr9	100198331	100198378	434083	710.19	+	-	BND	LOW	434083_1	N	N[chr9:100198356[	434083_2	N	]chr9:100198154]N	SVTYPE=BND;POS=100198154;STRANDS=+-:18;CIPOS=-24,23;CIEND=-24,23;CIPOS95=0,0;CIEND95=0,0;MATEID=434083_2;EVENT=434083;SU=18;PE=2;SR=16;ALG=PROD;AF=0.0002393;NSAMP=7;MSQ=99.07;RECLASSIFIED;AC=7;AN=29246;NFAM=7	SVTYPE=BND;POS=100198356;STRANDS=+-:18;CIPOS=-24,23;CIEND=-24,23;CIPOS95=0,0;CIEND95=0,0;MATEID=434083_1;EVENT=434083;SECONDARY;SU=18;PE=2;SR=16;ALG=PROD;AF=0.0002393;NSAMP=7;MSQ=99.07;RECLASSIFIED;AC=7;AN=29246;NFAM=7
chr9	100226489	100226500	chr9	100226660	100226671	434084	2008.25	+	-	DEL	PASS	434084	N	<DEL>	.	.	.	SVTYPE=DEL;POS=100226495;SVLEN=-171;END=100226666;STRANDS=+-:52;CIPOS=-6,5;CIEND=-6,5;CIPOS95=0,0;CIEND95=0,0;SU=52;PE=0;SR=52;ALG=PROD;AF=0.0002052;NSAMP=6;MSQ=264.23;AC=6;AN=29246;NFAM=6	.
chr9	100255021	100255532	chr11	23178262	23178830	114720	6.78	-	+	BND	LOW	114720_1	N	]chr11:23178272]N	114720_2	N	N[chr9:100255524[	SVTYPE=BND;POS=100255524;STRANDS=-+:4;IMPRECISE;CIPOS=-502,9;CIEND=-10,558;CIPOS95=-147,1;CIEND95=-1,190;MATEID=114720_2;EVENT=114720;SU=4;PE=4;SR=0;ALG=PROD;AF=3.419e-05;NSAMP=1;MSQ=6.78;AC=1;AN=29246;NFAM=1	SVTYPE=BND;POS=23178272;STRANDS=-+:4;IMPRECISE;CIPOS=-10,558;CIEND=-502,9;CIPOS95=-1,190;CIEND95=-147,1;MATEID=114720_1;EVENT=114720;SECONDARY;SU=4;PE=4;SR=0;ALG=PROD;AF=3.419e-05;NSAMP=1;MSQ=6.78;AC=1;AN=29246;NFAM=1
chr9	100259905	100259962	chr9	100260196	100260253	434085	395.57	+	-	BND	LOW	434085_1	N	N[chr9:100260226[	434085_2	N	]chr9:100259934]N	SVTYPE=BND;POS=100259934;STRANDS=+-:9;CIPOS=-29,28;CIEND=-29,28;CIPOS95=0,0;CIEND95=0,0;MATEID=434085_2;EVENT=434085;SU=9;PE=0;SR=9;ALG=PROD;AF=0.0004445;NSAMP=13;MSQ=17.2;RECLASSIFIED;AC=13;AN=29246;NFAM=13	SVTYPE=BND;POS=100260226;STRANDS=+-:9;CIPOS=-29,28;CIEND=-29,28;CIPOS95=0,0;CIEND95=0,0;MATEID=434085_1;EVENT=434085;SECONDARY;SU=9;PE=0;SR=9;ALG=PROD;AF=0.0004445;NSAMP=13;MSQ=17.2;RECLASSIFIED;AC=13;AN=29246;NFAM=13
chr9	100264609	100264623	chr9	100264935	100264952	608305	20.82	-	-	BND	LOW	608305_1	N	[chr9:100264945[N	608305_2	N	[chr9:100264615[N	SVTYPE=BND;POS=100264615;STRANDS=--:4;IMPRECISE;CIPOS=-5,9;CIEND=-9,8;CIPOS95=0,1;CIEND95=0,1;MATEID=608305_2;EVENT=608305;SU=4;PE=0;SR=4;ALG=PROD;AF=3.419e-05;NSAMP=1;MSQ=20.82;AC=1;AN=29246;NFAM=1	SVTYPE=BND;POS=100264945;STRANDS=--:4;IMPRECISE;CIPOS=-9,8;CIEND=-5,9;CIPOS95=0,1;CIEND95=0,1;MATEID=608305_1;EVENT=608305;SECONDARY;SU=4;PE=0;SR=4;ALG=PROD;AF=3.419e-05;NSAMP=1;MSQ=20.82;AC=1;AN=29246;NFAM=1
chr9	100272043	100272045	chr9	100272124	100272126	434086	25433.3	+	-	BND	PASS	434086_1	N	N[chr9:100272126[	434086_2	N	]chr9:100272044]N	SVTYPE=BND;POS=100272044;STRANDS=+-:688;CIPOS=-1,1;CIEND=-1,1;CIPOS95=0,0;CIEND95=0,0;MATEID=434086_2;EVENT=434086;SU=688;PE=9;SR=679;ALG=PROD;AF=0.001573;NSAMP=46;MSQ=274.22;RECLASSIFIED;AC=46;AN=29246;NFAM=43	SVTYPE=BND;POS=100272126;STRANDS=+-:688;CIPOS=-1,1;CIEND=-1,1;CIPOS95=0,0;CIEND95=0,0;MATEID=434086_1;EVENT=434086;SECONDARY;SU=688;PE=9;SR=679;ALG=PROD;AF=0.001573;NSAMP=46;MSQ=274.22;RECLASSIFIED;AC=46;AN=29246;NFAM=43
chr9	100290404	100290419	chr9	100290746	100290763	434087	488.28	+	-	BND	LOW	434087_1	N	N[chr9:100290756[	434087_2	N	]chr9:100290411]N	SVTYPE=BND;POS=100290411;STRANDS=+-:4;IMPRECISE;CIPOS=-7,8;CIEND=-9,8;CIPOS95=-1,3;CIEND95=0,0;MATEID=434087_2;EVENT=434087;SU=4;PE=0;SR=4;ALG=PROD;AF=0.0006497;NSAMP=19;MSQ=19.29;RECLASSIFIED;AC=19;AN=29246;NFAM=19	SVTYPE=BND;POS=100290756;STRANDS=+-:4;IMPRECISE;CIPOS=-9,8;CIEND=-7,8;CIPOS95=0,0;CIEND95=-1,3;MATEID=434087_1;EVENT=434087;SECONDARY;SU=4;PE=0;SR=4;ALG=PROD;AF=0.0006497;NSAMP=19;MSQ=19.29;RECLASSIFIED;AC=19;AN=29246;NFAM=19
chr9	100299568	100299570	chr9	100299659	100299661	434088	1.00919e+06	+	-	BND	LOW	434088_1	N	N[chr9:100299661[	434088_2	N	]chr9:100299569]N	SVTYPE=BND;POS=100299569;STRANDS=+-:619;CIPOS=-1,1;CIEND=-1,1;CIPOS95=0,0;CIEND95=0,0;MATEID=434088_2;EVENT=434088;SU=619;PE=45;SR=574;ALG=PROD;AF=0.3782;NSAMP=7298;MSQ=83.88;RECLASSIFIED;AC=11058;AN=29236;NFAM=6927	SVTYPE=BND;POS=100299661;STRANDS=+-:619;CIPOS=-1,1;CIEND=-1,1;CIPOS95=0,0;CIEND95=0,0;MATEID=434088_1;EVENT=434088;SECONDARY;SU=619;PE=45;SR=574;ALG=PROD;AF=0.3782;NSAMP=7298;MSQ=83.88;RECLASSIFIED;AC=11058;AN=29236;NFAM=6927
chr9	100301129	100301148	chr18	44154370	44154389	117154	66.37	-	-	BND	LOW	117154_1	N	[chr18:44154381[N	117154_2	N	[chr9:100301140[N	SVTYPE=BND;POS=100301140;STRANDS=--:8;CIPOS=-10,9;CIEND=-10,9;CIPOS95=0,0;CIEND95=0,0;MATEID=117154_2;EVENT=117154;SU=8;PE=0;SR=8;ALG=PROD;AF=6.839e-05;NSAMP=2;MSQ=31.13;AC=2;AN=29246;NFAM=2	SVTYPE=BND;POS=44154381;STRANDS=--:8;CIPOS=-10,9;CIEND=-10,9;CIPOS95=0,0;CIEND95=0,0;MATEID=117154_1;EVENT=117154;SECONDARY;SU=8;PE=0;SR=8;ALG=PROD;AF=6.839e-05;NSAMP=2;MSQ=31.13;AC=2;AN=29246;NFAM=2
chr9	100313726	100313737	chr9	100313808	100313818	434089	1753.16	+	-	BND	LOW	434089_1	N	N[chr9:100313815[	434089_2	N	]chr9:100313732]N	SVTYPE=BND;POS=100313732;STRANDS=+-:51;CIPOS=-6,5;CIEND=-6,4;CIPOS95=0,0;CIEND95=0,0;MATEID=434089_2;EVENT=434089;SU=51;PE=1;SR=50;ALG=PROD;AF=0.0002052;NSAMP=6;MSQ=136.84;RECLASSIFIED;AC=6;AN=29246;NFAM=5	SVTYPE=BND;POS=100313815;STRANDS=+-:51;CIPOS=-6,4;CIEND=-6,5;CIPOS95=0,0;CIEND95=0,0;MATEID=434089_1;EVENT=434089;SECONDARY;SU=51;PE=1;SR=50;ALG=PROD;AF=0.0002052;NSAMP=6;MSQ=136.84;RECLASSIFIED;AC=6;AN=29246;NFAM=5
chr9	100330983	100331029	chr9	100333813	100333860	536860	220.56	-	+	BND	LOW	536860_1	N	]chr9:100333837]N	536860_2	N	N[chr9:100331008[	SVTYPE=BND;POS=100331008;STRANDS=-+:22;CIPOS=-24,22;CIEND=-24,23;CIPOS95=0,0;CIEND95=0,0;MATEID=536860_2;EVENT=536860;SU=22;PE=10;SR=12;ALG=PROD;AF=6.839e-05;NSAMP=2;MSQ=110.28;RECLASSIFIED;AC=2;AN=29246;NFAM=2	SVTYPE=BND;POS=100333837;STRANDS=-+:22;CIPOS=-24,23;CIEND=-24,22;CIPOS95=0,0;CIEND95=0,0;MATEID=536860_1;EVENT=536860;SECONDARY;SU=22;PE=10;SR=12;ALG=PROD;AF=6.839e-05;NSAMP=2;MSQ=110.28;RECLASSIFIED;AC=2;AN=29246;NFAM=2
chr9	100331115	100331174	chr9	100336767	100336816	434090	730.9	+	-	DEL	PASS	434090	N	<DEL>	.	.	.	SVTYPE=DEL;POS=100331145;SVLEN=-5647;END=100336792;STRANDS=+-:33;CIPOS=-30,29;CIEND=-25,24;CIPOS95=0,0;CIEND95=0,0;SU=33;PE=17;SR=16;ALG=PROD;AF=6.839e-05;NSAMP=2;MSQ=365.45;AC=2;AN=29246;NFAM=2	.
chr9	100333828	100334565	chr9	100336112	100336801	434091	628.18	+	-	DEL	PASS	434091	N	<DEL>	.	.	.	SVTYPE=DEL;POS=100333836;SVLEN=-2956;END=100336792;STRANDS=+-:5;IMPRECISE;CIPOS=-8,729;CIEND=-680,9;CIPOS95=0,165;CIEND95=-144,1;SU=5;PE=5;SR=0;ALG=PROD;AF=0.0002052;NSAMP=6;MSQ=104.7;AC=6;AN=29246;NFAM=5	.
chr9	100334698	100334732	chr9	100336654	100336693	434092	2016.36	+	-	DEL	PASS	434092	N	<DEL>	.	.	.	SVTYPE=DEL;POS=100334708;SVLEN=-1976;END=100336684;STRANDS=+-:98;CIPOS=-10,24;CIEND=-30,9;CIPOS95=0,0;CIEND95=0,0;SU=98;PE=67;SR=31;ALG=PROD;AF=0.0002052;NSAMP=6;MSQ=336.06;AC=6;AN=29246;NFAM=5	.
chr9	100335697	100335716	chr9	100337291	100337310	434093	629.46	+	-	DEL	PASS	434093	N	<DEL>	.	.	.	SVTYPE=DEL;POS=100335707;SVLEN=-1594;END=100337301;STRANDS=+-:27;CIPOS=-10,9;CIEND=-10,9;CIPOS95=0,0;CIEND95=0,0;SU=27;PE=17;SR=10;ALG=PROD;AF=3.419e-05;NSAMP=1;MSQ=629.46;AC=1;AN=29246;NFAM=1	.
chr9	100336453	100336463	chr9	100336722	100336741	434094	223.4	+	-	BND	LOW	434094_1	N	N[chr9:100336733[	434094_2	N	]chr9:100336459]N	SVTYPE=BND;POS=100336459;STRANDS=+-:8;CIPOS=-6,4;CIEND=-10,9;CIPOS95=0,0;CIEND95=0,0;MATEID=434094_2;EVENT=434094;SU=8;PE=1;SR=7;ALG=PROD;AF=6.839e-05;NSAMP=2;MSQ=110.91;RECLASSIFIED;AC=2;AN=29246;NFAM=2	SVTYPE=BND;POS=100336733;STRANDS=+-:8;CIPOS=-10,9;CIEND=-6,4;CIPOS95=0,0;CIEND95=0,0;MATEID=434094_1;EVENT=434094;SECONDARY;SU=8;PE=1;SR=7;ALG=PROD;AF=6.839e-05;NSAMP=2;MSQ=110.91;RECLASSIFIED;AC=2;AN=29246;NFAM=2
chr9	100341347	100341361	chr9	100341564	100341583	434095	201.41	+	-	DEL	PASS	434095	N	<DEL>	.	.	.	SVTYPE=DEL;POS=100341357;SVLEN=-217;END=100341574;STRANDS=+-:8;CIPOS=-10,4;CIEND=-10,9;CIPOS95=0,0;CIEND95=0,0;SU=8;PE=0;SR=8;ALG=PROD;AF=3.419e-05;NSAMP=1;MSQ=197.82;AC=1;AN=29246;NFAM=1	.
chr9	100375282	100375302	chr9	100376208	100376377	608306	71.71	+	+	INV	LOW	608306	N	<INV>	.	.	.	SVTYPE=INV;POS=100375292;SVLEN=1076;END=100376368;STRANDS=++:3,--:2;IMPRECISE;CIPOS=-10,10;CIEND=-160,9;CIPOS95=-3,2;CIEND95=-129,1;SU=5;PE=5;SR=0;ALG=PROD;AF=6.839e-05;NSAMP=2;MSQ=35.69;AC=2;AN=29246;NFAM=2	.
chr9	100381665	100381708	chr9	100382938	100382988	434099	920.05	+	-	DEL	PASS	434099	N	<DEL>	.	.	.	SVTYPE=DEL;POS=100381687;SVLEN=-1278;END=100382965;STRANDS=+-:39;CIPOS=-22,21;CIEND=-27,23;CIPOS95=0,0;CIEND95=0,0;SU=39;PE=21;SR=18;ALG=PROD;AF=6.839e-05;NSAMP=2;MSQ=460.01;AC=2;AN=29246;NFAM=2	.
chr9	100382187	100382204	chr9	100382241	100382258	434100	622.39	+	-	BND	LOW	434100_1	N	N[chr9:100382251[	434100_2	N	]chr9:100382196]N	SVTYPE=BND;POS=100382196;STRANDS=+-:31;CIPOS=-9,8;CIEND=-9,8;CIPOS95=0,0;CIEND95=0,0;MATEID=434100_2;EVENT=434100;SU=31;PE=0;SR=31;ALG=PROD;AF=0.0009574;NSAMP=28;MSQ=13.66;RECLASSIFIED;AC=28;AN=29246;NFAM=28	SVTYPE=BND;POS=100382251;STRANDS=+-:31;CIPOS=-9,8;CIEND=-9,8;CIPOS95=0,0;CIEND95=0,0;MATEID=434100_1;EVENT=434100;SECONDARY;SU=31;PE=0;SR=31;ALG=PROD;AF=0.0009574;NSAMP=28;MSQ=13.66;RECLASSIFIED;AC=28;AN=29246;NFAM=28
chr9	100390475	100390480	chr9	100390562	100390567	434101	278.81	+	-	BND	PASS	434101_1	N	N[chr9:100390566[	434101_2	N	]chr9:100390478]N	SVTYPE=BND;POS=100390478;STRANDS=+-:11;CIPOS=-3,2;CIEND=-3,2;CIPOS95=0,0;CIEND95=0,0;MATEID=434101_2;EVENT=434101;SU=11;PE=0;SR=11;ALG=PROD;AF=3.419e-05;NSAMP=1;MSQ=278.72;RECLASSIFIED;AC=1;AN=29246;NFAM=1	SVTYPE=BND;POS=100390566;STRANDS=+-:11;CIPOS=-3,2;CIEND=-3,2;CIPOS95=0,0;CIEND95=0,0;MATEID=434101_1;EVENT=434101;SECONDARY;SU=11;PE=0;SR=11;ALG=PROD;AF=3.419e-05;NSAMP=1;MSQ=278.72;RECLASSIFIED;AC=1;AN=29246;NFAM=1
chr9	100396656	100396673	chr13	57932513	57932530	115690	38390.7	+	+	BND	LOW	115690_1	N	N]chr13:57932522]	115690_2	N	N]chr9:100396665]	SVTYPE=BND;POS=100396665;STRANDS=++:4;CIPOS=-9,8;CIEND=-9,8;CIPOS95=0,0;CIEND95=0,0;MATEID=115690_2;EVENT=115690;SU=4;PE=0;SR=4;ALG=PROD;AF=0.03262;NSAMP=954;MSQ=19.76;AC=954;AN=29246;NFAM=921	SVTYPE=BND;POS=57932522;STRANDS=++:4;CIPOS=-9,8;CIEND=-9,8;CIPOS95=0,0;CIEND95=0,0;MATEID=115690_1;EVENT=115690;SECONDARY;SU=4;PE=0;SR=4;ALG=PROD;AF=0.03262;NSAMP=954;MSQ=19.76;AC=954;AN=29246;NFAM=921
chr9	100420860	100421091	chr9	100421887	100422152	434103	2342.16	+	-	DEL	PASS	434103	N	<DEL>	.	.	.	SVTYPE=DEL;POS=100420870;SVLEN=-1266;END=100422136;STRANDS=+-:126;IMPRECISE;CIPOS=-10,221;CIEND=-249,16;CIPOS95=-9,9;CIEND95=-7,7;SU=126;PE=126;SR=0;ALG=PROD;AF=0.0002393;NSAMP=7;MSQ=258.43;AC=7;AN=29246;NFAM=6	.
chr9	100420937	100421300	chr9	100424474	100424860	434104	1043.0	+	-	DEL	PASS	434104	N	<DEL>	.	.	.	SVTYPE=DEL;POS=100420977;SVLEN=-3854;END=100424831;STRANDS=+-:44;IMPRECISE;CIPOS=-40,323;CIEND=-357,29;CIPOS95=-27,27;CIEND95=-24,24;SU=44;PE=44;SR=0;ALG=PROD;AF=3.419e-05;NSAMP=1;MSQ=146.84;AC=1;AN=29246;NFAM=1	.
chr9	100431282	100431296	chr9	100431548	100431567	434105	775.63	+	-	BND	PASS	434105_1	N	N[chr9:100431559[	434105_2	N	]chr9:100431290]N	SVTYPE=BND;POS=100431290;STRANDS=+-:6;CIPOS=-8,6;CIEND=-10,9;CIPOS95=0,0;CIEND95=0,0;MATEID=434105_2;EVENT=434105;SU=6;PE=1;SR=5;ALG=PROD;AF=3.419e-05;NSAMP=1;MSQ=20.89;RECLASSIFIED;AC=1;AN=29246;NFAM=1	SVTYPE=BND;POS=100431559;STRANDS=+-:6;CIPOS=-10,9;CIEND=-8,6;CIPOS95=0,0;CIEND95=0,0;MATEID=434105_1;EVENT=434105;SECONDARY;SU=6;PE=1;SR=5;ALG=PROD;AF=3.419e-05;NSAMP=1;MSQ=20.89;RECLASSIFIED;AC=1;AN=29246;NFAM=1
chr9	100453353	100453372	chr9	100453722	100453760	434106	1916.08	+	-	BND	LOW	434106_1	N	N[chr9:100453752[	434106_2	N	]chr9:100453363]N	SVTYPE=BND;POS=100453363;STRANDS=+-:36;CIPOS=-10,9;CIEND=-29,9;CIPOS95=0,0;CIEND95=0,0;MATEID=434106_2;EVENT=434106;SU=36;PE=12;SR=24;ALG=PROD;AF=0.0009232;NSAMP=27;MSQ=64.02;RECLASSIFIED;AC=27;AN=29246;NFAM=27	SVTYPE=BND;POS=100453752;STRANDS=+-:36;CIPOS=-29,9;CIEND=-10,9;CIPOS95=0,0;CIEND95=0,0;MATEID=434106_1;EVENT=434106;SECONDARY;SU=36;PE=12;SR=24;ALG=PROD;AF=0.0009232;NSAMP=27;MSQ=64.02;RECLASSIFIED;AC=27;AN=29246;NFAM=27
chr9	100465741	100465741	chr13	38396010	38396010	115626	19634.3	-	-	BND	LOW	115626_1	N	[chr13:38396011[N	115626_2	N	[chr9:100465742[N	SVTYPE=BND;POS=100465742;STRANDS=--:1537;CIPOS=0,0;CIEND=0,0;CIPOS95=0,0;CIEND95=0,0;MATEID=115626_2;EVENT=115626;SU=1537;PE=223;SR=1314;ALG=PROD;AF=0.009711;NSAMP=284;MSQ=61.65;AC=284;AN=29246;NFAM=275	SVTYPE=BND;POS=38396011;STRANDS=--:1537;CIPOS=0,0;CIEND=0,0;CIPOS95=0,0;CIEND95=0,0;MATEID=115626_1;EVENT=115626;SECONDARY;SU=1537;PE=223;SR=1314;ALG=PROD;AF=0.009711;NSAMP=284;MSQ=61.65;AC=284;AN=29246;NFAM=275
chr9	100473877	100473894	chr9	100474176	100474193	434107	122.41	+	-	BND	LOW	434107_1	N	N[chr9:100474186[	434107_2	N	]chr9:100473886]N	SVTYPE=BND;POS=100473886;STRANDS=+-:4;CIPOS=-9,8;CIEND=-9,8;CIPOS95=0,0;CIEND95=0,0;MATEID=434107_2;EVENT=434107;SU=4;PE=0;SR=4;ALG=PROD;AF=0.0002393;NSAMP=7;MSQ=12.38;RECLASSIFIED;AC=7;AN=29246;NFAM=7	SVTYPE=BND;POS=100474186;STRANDS=+-:4;CIPOS=-9,8;CIEND=-9,8;CIPOS95=0,0;CIEND95=0,0;MATEID=434107_1;EVENT=434107;SECONDARY;SU=4;PE=0;SR=4;ALG=PROD;AF=0.0002393;NSAMP=7;MSQ=12.38;RECLASSIFIED;AC=7;AN=29246;NFAM=7
chr9	100474179	100474196	chr22	43344576	43344593	118110	9.36	+	+	BND	LOW	118110_1	N	N]chr22:43344585]	118110_2	N	N]chr9:100474188]	SVTYPE=BND;POS=100474188;STRANDS=++:4;CIPOS=-9,8;CIEND=-9,8;CIPOS95=0,0;CIEND95=0,0;MATEID=118110_2;EVENT=118110;SU=4;PE=0;SR=4;ALG=PROD;AF=3.419e-05;NSAMP=1;MSQ=9.36;AC=1;AN=29246;NFAM=1	SVTYPE=BND;POS=43344585;STRANDS=++:4;CIPOS=-9,8;CIEND=-9,8;CIPOS95=0,0;CIEND95=0,0;MATEID=118110_1;EVENT=118110;SECONDARY;SU=4;PE=0;SR=4;ALG=PROD;AF=3.419e-05;NSAMP=1;MSQ=9.36;AC=1;AN=29246;NFAM=1
chr9	100477661	100477944	chr9	100481586	100481806	434108	536.6	+	-	DEL	PASS	434108	N	<DEL>	.	.	.	SVTYPE=DEL;POS=100477671;SVLEN=-4126;END=100481797;STRANDS=+-:21;IMPRECISE;CIPOS=-10,273;CIEND=-211,9;CIPOS95=-2,78;CIEND95=-37,3;SU=21;PE=21;SR=0;ALG=PROD;AF=3.419e-05;NSAMP=1;MSQ=536.6;AC=1;AN=29246;NFAM=1	.
chr9	100483295	100483302	chr9	100483373	100483381	434109	2385.64	+	-	DEL	PASS	434109	N	<DEL>	.	.	.	SVTYPE=DEL;POS=100483299;SVLEN=-78;END=100483377;STRANDS=+-:87;CIPOS=-4,3;CIEND=-4,4;CIPOS95=0,0;CIEND95=0,0;SU=87;PE=3;SR=84;ALG=PROD;AF=0.0001368;NSAMP=4;MSQ=317.72;AC=4;AN=29246;NFAM=4	.
chr9	100492774	100492779	chr9	100495775	100495784	434110	11961.0	+	-	BND	PASS	434110_1	N	N[chr9:100495782[	434110_2	N	]chr9:100492777]N	SVTYPE=BND;POS=100492777;STRANDS=+-:489;CIPOS=-3,2;CIEND=-6,3;CIPOS95=0,0;CIEND95=0,0;MATEID=434110_2;EVENT=434110;SU=489;PE=294;SR=195;ALG=PROD;AF=0.0007522;NSAMP=21;MSQ=474.39;RECLASSIFIED;AC=22;AN=29246;NFAM=20	SVTYPE=BND;POS=100495782;STRANDS=+-:489;CIPOS=-6,3;CIEND=-3,2;CIPOS95=0,0;CIEND95=0,0;MATEID=434110_1;EVENT=434110;SECONDARY;SU=489;PE=294;SR=195;ALG=PROD;AF=0.0007522;NSAMP=21;MSQ=474.39;RECLASSIFIED;AC=22;AN=29246;NFAM=20
chr9	100505417	100505435	chr9	127812500	127812517	608307	4.6	+	+	BND	LOW	608307_1	N	N]chr9:127812509]	608307_2	N	N]chr9:100505426]	SVTYPE=BND;POS=100505426;STRANDS=++:4;IMPRECISE;CIPOS=-9,9;CIEND=-9,8;CIPOS95=0,1;CIEND95=0,0;MATEID=608307_2;EVENT=608307;SU=4;PE=0;SR=4;ALG=PROD;AF=3.419e-05;NSAMP=1;MSQ=4.6;AC=1;AN=29246;NFAM=1	SVTYPE=BND;POS=127812509;STRANDS=++:4;IMPRECISE;CIPOS=-9,8;CIEND=-9,9;CIPOS95=0,0;CIEND95=0,1;MATEID=608307_1;EVENT=608307;SECONDARY;SU=4;PE=0;SR=4;ALG=PROD;AF=3.419e-05;NSAMP=1;MSQ=4.6;AC=1;AN=29246;NFAM=1
chr9	100540831	100540850	chr9	100548415	100548434	608308	362.25	-	-	BND	PASS	608308_1	N	[chr9:100548426[N	608308_2	N	[chr9:100540842[N	SVTYPE=BND;POS=100540842;STRANDS=--:25;CIPOS=-10,9;CIEND=-10,9;CIPOS95=0,0;CIEND95=0,0;MATEID=608308_2;EVENT=608308;SU=25;PE=13;SR=12;ALG=PROD;AF=3.419e-05;NSAMP=1;MSQ=362.25;AC=1;AN=29246;NFAM=1	SVTYPE=BND;POS=100548426;STRANDS=--:25;CIPOS=-10,9;CIEND=-10,9;CIPOS95=0,0;CIEND95=0,0;MATEID=608308_1;EVENT=608308;SECONDARY;SU=25;PE=13;SR=12;ALG=PROD;AF=3.419e-05;NSAMP=1;MSQ=362.25;AC=1;AN=29246;NFAM=1
chr9	100541742	100541761	chr9	100545100	100545119	608309	473.41	+	+	BND	PASS	608309_1	N	N]chr9:100545110]	608309_2	N	N]chr9:100541752]	SVTYPE=BND;POS=100541752;STRANDS=++:26;CIPOS=-10,9;CIEND=-10,9;CIPOS95=0,0;CIEND95=0,0;MATEID=608309_2;EVENT=608309;SU=26;PE=9;SR=17;ALG=PROD;AF=3.419e-05;NSAMP=1;MSQ=473.41;AC=1;AN=29246;NFAM=1	SVTYPE=BND;POS=100545110;STRANDS=++:26;CIPOS=-10,9;CIEND=-10,9;CIPOS95=0,0;CIEND95=0,0;MATEID=608309_1;EVENT=608309;SECONDARY;SU=26;PE=9;SR=17;ALG=PROD;AF=3.419e-05;NSAMP=1;MSQ=473.41;AC=1;AN=29246;NFAM=1
chr9	100569472	100569482	chr9	100569541	100569550	434111	1013.21	+	-	BND	LOW	434111_1	N	N[chr9:100569547[	434111_2	N	]chr9:100569478]N	SVTYPE=BND;POS=100569478;STRANDS=+-:42;CIPOS=-6,4;CIEND=-5,4;CIPOS95=0,0;CIEND95=0,0;MATEID=434111_2;EVENT=434111;SU=42;PE=1;SR=41;ALG=PROD;AF=0.0002052;NSAMP=6;MSQ=168.82;RECLASSIFIED;AC=6;AN=29246;NFAM=6	SVTYPE=BND;POS=100569547;STRANDS=+-:42;CIPOS=-5,4;CIEND=-6,4;CIPOS95=0,0;CIEND95=0,0;MATEID=434111_1;EVENT=434111;SECONDARY;SU=42;PE=1;SR=41;ALG=PROD;AF=0.0002052;NSAMP=6;MSQ=168.82;RECLASSIFIED;AC=6;AN=29246;NFAM=6
chr9	100573346	100573405	chr9	100575102	100575161	608310	120.42	-	-	BND	LOW	608310_1	N	[chr9:100575133[N	608310_2	N	[chr9:100573377[N	SVTYPE=BND;POS=100573377;STRANDS=--:16;CIPOS=-30,29;CIEND=-30,29;CIPOS95=0,0;CIEND95=0,0;MATEID=608310_2;EVENT=608310;SU=16;PE=0;SR=16;ALG=PROD;AF=0.0001368;NSAMP=4;MSQ=30.11;AC=4;AN=29246;NFAM=4	SVTYPE=BND;POS=100575133;STRANDS=--:16;CIPOS=-30,29;CIEND=-30,29;CIPOS95=0,0;CIEND95=0,0;MATEID=608310_1;EVENT=608310;SECONDARY;SU=16;PE=0;SR=16;ALG=PROD;AF=0.0001368;NSAMP=4;MSQ=30.11;AC=4;AN=29246;NFAM=4
chr9	100583655	100583659	chr9	125536582	125536586	434112	4731.0	+	-	BND	LOW	434112_1	N	N[chr9:125536585[	434112_2	N	]chr9:100583657]N	SVTYPE=BND;POS=100583657;STRANDS=+-:309;CIPOS=-2,2;CIEND=-2,2;CIPOS95=0,0;CIEND95=0,0;MATEID=434112_2;EVENT=434112;SU=309;PE=0;SR=309;ALG=PROD;AF=0.003112;NSAMP=91;MSQ=24.79;RECLASSIFIED;AC=91;AN=29246;NFAM=91	SVTYPE=BND;POS=125536585;STRANDS=+-:309;CIPOS=-2,2;CIEND=-2,2;CIPOS95=0,0;CIEND95=0,0;MATEID=434112_1;EVENT=434112;SECONDARY;SU=309;PE=0;SR=309;ALG=PROD;AF=0.003112;NSAMP=91;MSQ=24.79;RECLASSIFIED;AC=91;AN=29246;NFAM=91
chr9	100587561	100587580	chr9	100588715	100588721	434113	467.59	+	-	DEL	PASS	434113	N	<DEL>	.	.	.	SVTYPE=DEL;POS=100587571;SVLEN=-1148;END=100588719;STRANDS=+-:20;CIPOS=-10,9;CIEND=-4,2;CIPOS95=0,0;CIEND95=0,0;SU=20;PE=9;SR=11;ALG=PROD;AF=3.419e-05;NSAMP=1;MSQ=467.59;AC=1;AN=29246;NFAM=1	.
chr9	100594650	100594902	chr9	100604697	100604961	434114	536.47	+	-	DEL	PASS	434114	N	<DEL>	.	.	.	SVTYPE=DEL;POS=100594658;SVLEN=-10294;END=100604952;STRANDS=+-:19;IMPRECISE;CIPOS=-8,244;CIEND=-255,9;CIPOS95=0,50;CIEND95=-47,1;SU=19;PE=19;SR=0;ALG=PROD;AF=3.419e-05;NSAMP=1;MSQ=536.47;AC=1;AN=29246;NFAM=1	.
chr9	100605850	100605853	chr9	100609086	100609090	434116	632.49	+	-	DEL	PASS	434116	N	<DEL>	.	.	.	SVTYPE=DEL;POS=100605852;SVLEN=-3237;END=100609089;STRANDS=+-:28;CIPOS=-2,1;CIEND=-3,1;CIPOS95=0,0;CIEND95=0,0;SU=28;PE=15;SR=13;ALG=PROD;AF=3.419e-05;NSAMP=1;MSQ=632.47;AC=1;AN=29246;NFAM=1	.
chr9	100606195	100606197	chr9	100609317	100609319	434117	1120.97	+	-	DEL	PASS	434117	N	<DEL>	.	.	.	SVTYPE=DEL;POS=100606197;SVLEN=-3122;END=100609319;STRANDS=+-:43;CIPOS=-2,0;CIEND=-2,0;CIPOS95=0,0;CIEND95=0,0;SU=43;PE=24;SR=19;ALG=PROD;AF=3.419e-05;NSAMP=1;MSQ=110.71;AC=1;AN=29246;NFAM=1	.
chr9	100616294	100616642	chr9	104216322	104216798	536862	6.76	-	+	BND	LOW	536862_1	N	]chr9:104216332]N	536862_2	N	N[chr9:100616634[	SVTYPE=BND;POS=100616634;STRANDS=-+:5;IMPRECISE;CIPOS=-339,9;CIEND=-10,466;CIPOS95=-105,2;CIEND95=-1,160;MATEID=536862_2;EVENT=536862;SU=5;PE=5;SR=0;ALG=PROD;AF=3.419e-05;NSAMP=1;MSQ=6.76;RECLASSIFIED;AC=1;AN=29246;NFAM=1	SVTYPE=BND;POS=104216332;STRANDS=-+:5;IMPRECISE;CIPOS=-10,466;CIEND=-339,9;CIPOS95=-1,160;CIEND95=-105,2;MATEID=536862_1;EVENT=536862;SECONDARY;SU=5;PE=5;SR=0;ALG=PROD;AF=3.419e-05;NSAMP=1;MSQ=6.76;RECLASSIFIED;AC=1;AN=29246;NFAM=1
chr9	100616460	100616888	chr9	104215605	104216143	434118	4.56	+	-	BND	LOW	434118_1	N	N[chr9:104216135[	434118_2	N	]chr9:100616470]N	SVTYPE=BND;POS=100616470;STRANDS=+-:4;IMPRECISE;CIPOS=-10,418;CIEND=-529,9;CIPOS95=-2,116;CIEND95=-185,1;MATEID=434118_2;EVENT=434118;SU=4;PE=4;SR=0;ALG=PROD;AF=3.419e-05;NSAMP=1;MSQ=4.56;RECLASSIFIED;AC=1;AN=29246;NFAM=1	SVTYPE=BND;POS=104216135;STRANDS=+-:4;IMPRECISE;CIPOS=-529,9;CIEND=-10,418;CIPOS95=-185,1;CIEND95=-2,116;MATEID=434118_1;EVENT=434118;SECONDARY;SU=4;PE=4;SR=0;ALG=PROD;AF=3.419e-05;NSAMP=1;MSQ=4.56;RECLASSIFIED;AC=1;AN=29246;NFAM=1
chr9	100622969	100622986	chr14	68950454	68950471	116030	43460.1	-	+	BND	LOW	116030_1	N	]chr14:68950463]N	116030_2	N	N[chr9:100622979[	SVTYPE=BND;POS=100622979;STRANDS=-+:4;CIPOS=-9,8;CIEND=-9,8;CIPOS95=0,0;CIEND95=0,0;MATEID=116030_2;EVENT=116030;SU=4;PE=0;SR=4;ALG=PROD;AF=0.03679;NSAMP=1067;MSQ=32.47;AC=1076;AN=29246;NFAM=1050	SVTYPE=BND;POS=68950463;STRANDS=-+:4;CIPOS=-9,8;CIEND=-9,8;CIPOS95=0,0;CIEND95=0,0;MATEID=116030_1;EVENT=116030;SECONDARY;SU=4;PE=0;SR=4;ALG=PROD;AF=0.03679;NSAMP=1067;MSQ=32.47;AC=1076;AN=29246;NFAM=1050
chr9	100630350	100630369	chr9	100637815	100637834	434119	338.65	+	-	DEL	PASS	434119	N	<DEL>	.	.	.	SVTYPE=DEL;POS=100630360;SVLEN=-7465;END=100637825;STRANDS=+-:17;CIPOS=-10,9;CIEND=-10,9;CIPOS95=0,0;CIEND95=0,0;SU=17;PE=8;SR=9;ALG=PROD;AF=3.419e-05;NSAMP=1;MSQ=338.65;AC=1;AN=29246;NFAM=1	.
chr9	100656522	100656571	chr9	100657313	100657364	434120	1597.44	+	-	DEL	PASS	434120	N	<DEL>	.	.	.	SVTYPE=DEL;POS=100656546;SVLEN=-794;END=100657340;STRANDS=+-:56;CIPOS=-24,25;CIEND=-27,24;CIPOS95=0,0;CIEND95=0,0;SU=56;PE=41;SR=15;ALG=PROD;AF=6.839e-05;NSAMP=2;MSQ=428.57;AC=2;AN=29246;NFAM=2	.
chr9	100673005	100673007	chr9	127581710	127581711	608311	932.42	+	+	INV	PASS	608311	N	<INV>	.	.	.	SVTYPE=INV;POS=100673006;SVLEN=26908705;END=127581711;STRANDS=++:23,--:26;IMPRECISE;CIPOS=-1,1;CIEND=-1,0;CIPOS95=0,1;CIEND95=0,0;SU=49;PE=26;SR=23;ALG=PROD;AF=3.419e-05;NSAMP=1;MSQ=932.42;AC=1;AN=29246;NFAM=1	.
chr9	100703855	100703874	chr9	100704351	100704370	434121	697.3	+	-	BND	PASS	434121_1	N	N[chr9:100704362[	434121_2	N	]chr9:100703865]N	SVTYPE=BND;POS=100703865;STRANDS=+-:25;CIPOS=-10,9;CIEND=-10,9;CIPOS95=0,0;CIEND95=0,0;MATEID=434121_2;EVENT=434121;SU=25;PE=11;SR=14;ALG=PROD;AF=3.419e-05;NSAMP=1;MSQ=9.36;RECLASSIFIED;AC=1;AN=29246;NFAM=1	SVTYPE=BND;POS=100704362;STRANDS=+-:25;CIPOS=-10,9;CIEND=-10,9;CIPOS95=0,0;CIEND95=0,0;MATEID=434121_1;EVENT=434121;SECONDARY;SU=25;PE=11;SR=14;ALG=PROD;AF=3.419e-05;NSAMP=1;MSQ=9.36;RECLASSIFIED;AC=1;AN=29246;NFAM=1
chr9	100715992	100716343	chr9	100716899	100717143	434122	1643.66	+	-	BND	LOW	434122_1	N	N[chr9:100717135[	434122_2	N	]chr9:100716042]N	SVTYPE=BND;POS=100716042;STRANDS=+-:90;IMPRECISE;CIPOS=-50,301;CIEND=-235,9;CIPOS95=-7,7;CIEND95=-12,9;MATEID=434122_2;EVENT=434122;SU=90;PE=90;SR=0;ALG=PROD;AF=0.000171;NSAMP=5;MSQ=141.2;RECLASSIFIED;AC=5;AN=29246;NFAM=5	SVTYPE=BND;POS=100717135;STRANDS=+-:90;IMPRECISE;CIPOS=-235,9;CIEND=-50,301;CIPOS95=-12,9;CIEND95=-7,7;MATEID=434122_1;EVENT=434122;SECONDARY;SU=90;PE=90;SR=0;ALG=PROD;AF=0.000171;NSAMP=5;MSQ=141.2;RECLASSIFIED;AC=5;AN=29246;NFAM=5
chr9	100718536	100718540	chr9	100718592	100718611	434123	390.01	+	-	BND	PASS	434123_1	N	N[chr9:100718603[	434123_2	N	]chr9:100718539]N	SVTYPE=BND;POS=100718539;STRANDS=+-:17;CIPOS=-3,1;CIEND=-10,9;CIPOS95=0,0;CIEND95=0,0;MATEID=434123_2;EVENT=434123;SU=17;PE=0;SR=17;ALG=PROD;AF=3.419e-05;NSAMP=1;MSQ=389.69;RECLASSIFIED;AC=1;AN=29246;NFAM=1	SVTYPE=BND;POS=100718603;STRANDS=+-:17;CIPOS=-10,9;CIEND=-3,1;CIPOS95=0,0;CIEND95=0,0;MATEID=434123_1;EVENT=434123;SECONDARY;SU=17;PE=0;SR=17;ALG=PROD;AF=3.419e-05;NSAMP=1;MSQ=389.69;RECLASSIFIED;AC=1;AN=29246;NFAM=1
chr9	100731886	100731904	chr9	100732989	100733003	434124	650.57	+	-	DEL	PASS	434124	N	<DEL>	.	.	.	SVTYPE=DEL;POS=100731895;SVLEN=-1104;END=100732999;STRANDS=+-:24;IMPRECISE;CIPOS=-9,9;CIEND=-10,4;CIPOS95=-1,1;CIEND95=-1,0;SU=24;PE=22;SR=2;ALG=PROD;AF=3.419e-05;NSAMP=1;MSQ=650.57;AC=1;AN=29246;NFAM=1	.
chr9	100740383	100740435	chr9	100741204	100741256	434125	662.4	+	-	DEL	PASS	434125	N	<DEL>	.	.	.	SVTYPE=DEL;POS=100740408;SVLEN=-825;END=100741233;STRANDS=+-:25;CIPOS=-25,27;CIEND=-29,23;CIPOS95=0,0;CIEND95=0,0;SU=25;PE=18;SR=7;ALG=PROD;AF=6.839e-05;NSAMP=2;MSQ=331.2;AC=2;AN=29246;NFAM=2	.
chr9	100743657	100744215	chr9	100871443	100871897	608312	98.49	-	-	BND	LOW	608312_1	N	[chr9:100871889[N	608312_2	N	[chr9:100744207[N	SVTYPE=BND;POS=100744207;STRANDS=--:6;IMPRECISE;CIPOS=-549,9;CIEND=-445,9;CIPOS95=-108,2;CIEND95=-106,2;MATEID=608312_2;EVENT=608312;SU=6;PE=6;SR=0;ALG=PROD;AF=6.839e-05;NSAMP=2;MSQ=49.24;AC=2;AN=29246;NFAM=2	SVTYPE=BND;POS=100871889;STRANDS=--:6;IMPRECISE;CIPOS=-445,9;CIEND=-549,9;CIPOS95=-106,2;CIEND95=-108,2;MATEID=608312_1;EVENT=608312;SECONDARY;SU=6;PE=6;SR=0;ALG=PROD;AF=6.839e-05;NSAMP=2;MSQ=49.24;AC=2;AN=29246;NFAM=2
chr9	100744545	100744947	chr9	100871540	100871961	608313	125.55	+	+	BND	LOW	608313_1	N	N]chr9:100871570]	608313_2	N	N]chr9:100744575]	SVTYPE=BND;POS=100744575;STRANDS=++:9;IMPRECISE;CIPOS=-30,372;CIEND=-30,391;CIPOS95=-30,56;CIEND95=-30,65;MATEID=608313_2;EVENT=608313;SU=9;PE=9;SR=0;ALG=PROD;AF=6.839e-05;NSAMP=2;MSQ=62.77;AC=2;AN=29246;NFAM=2	SVTYPE=BND;POS=100871570;STRANDS=++:9;IMPRECISE;CIPOS=-30,391;CIEND=-30,372;CIPOS95=-30,65;CIEND95=-30,56;MATEID=608313_1;EVENT=608313;SECONDARY;SU=9;PE=9;SR=0;ALG=PROD;AF=6.839e-05;NSAMP=2;MSQ=62.77;AC=2;AN=29246;NFAM=2
chr9	100748130	100748189	chr9	100748554	100748608	434126	670.18	+	-	BND	LOW	434126_1	N	N[chr9:100748584[	434126_2	N	]chr9:100748160]N	SVTYPE=BND;POS=100748160;STRANDS=+-:15;CIPOS=-30,29;CIEND=-29,25;CIPOS95=0,0;CIEND95=0,0;MATEID=434126_2;EVENT=434126;SU=15;PE=10;SR=5;ALG=PROD;AF=0.0004103;NSAMP=12;MSQ=45.65;RECLASSIFIED;AC=12;AN=29246;NFAM=12	SVTYPE=BND;POS=100748584;STRANDS=+-:15;CIPOS=-29,25;CIEND=-30,29;CIPOS95=0,0;CIEND95=0,0;MATEID=434126_1;EVENT=434126;SECONDARY;SU=15;PE=10;SR=5;ALG=PROD;AF=0.0004103;NSAMP=12;MSQ=45.65;RECLASSIFIED;AC=12;AN=29246;NFAM=12
chr9	100762290	100762292	chr9	100765280	100765281	434127	79170.9	+	-	DEL	PASS	434127	N	<DEL>	.	.	.	SVTYPE=DEL;POS=100762291;SVLEN=-2990;END=100765281;STRANDS=+-:2651;CIPOS=-1,1;CIEND=-1,0;CIPOS95=0,0;CIEND95=0,0;SU=2651;PE=1912;SR=739;ALG=PROD;AF=0.006428;NSAMP=187;MSQ=367.38;AC=188;AN=29246;NFAM=180	.
chr9	100782460	100782466	chr9	100782683	100782690	434128	302.12	+	-	DEL	PASS	434128	N	<DEL>	.	.	.	SVTYPE=DEL;POS=100782464;SVLEN=-223;END=100782687;STRANDS=+-:11;CIPOS=-4,2;CIEND=-4,3;CIPOS95=0,0;CIEND95=0,0;SU=11;PE=0;SR=11;ALG=PROD;AF=6.839e-05;NSAMP=2;MSQ=18;AC=2;AN=29246;NFAM=2	.
chr9	100784993	100784998	chr9	100785452	100785470	434129	885.77	+	-	BND	LOW	434129_1	N	N[chr9:100785463[	434129_2	N	]chr9:100784996]N	SVTYPE=BND;POS=100784996;STRANDS=+-:25;CIPOS=-3,2;CIEND=-10,8;CIPOS95=0,0;CIEND95=0,0;MATEID=434129_2;EVENT=434129;SU=25;PE=16;SR=9;ALG=PROD;AF=0.0002393;NSAMP=7;MSQ=109.99;RECLASSIFIED;AC=7;AN=29246;NFAM=7	SVTYPE=BND;POS=100785463;STRANDS=+-:25;CIPOS=-10,8;CIEND=-3,2;CIPOS95=0,0;CIEND95=0,0;MATEID=434129_1;EVENT=434129;SECONDARY;SU=25;PE=16;SR=9;ALG=PROD;AF=0.0002393;NSAMP=7;MSQ=109.99;RECLASSIFIED;AC=7;AN=29246;NFAM=7
chr9	100787559	100787570	chr9	100787619	100787630	434130	128.9	+	-	BND	LOW	434130_1	N	N[chr9:100787626[	434130_2	N	]chr9:100787565]N	SVTYPE=BND;POS=100787565;STRANDS=+-:6;CIPOS=-6,5;CIEND=-6,5;CIPOS95=0,0;CIEND95=0,0;MATEID=434130_2;EVENT=434130;SU=6;PE=0;SR=6;ALG=PROD;AF=3.419e-05;NSAMP=1;MSQ=128.87;RECLASSIFIED;AC=1;AN=29246;NFAM=1	SVTYPE=BND;POS=100787626;STRANDS=+-:6;CIPOS=-6,5;CIEND=-6,5;CIPOS95=0,0;CIEND95=0,0;MATEID=434130_1;EVENT=434130;SECONDARY;SU=6;PE=0;SR=6;ALG=PROD;AF=3.419e-05;NSAMP=1;MSQ=128.87;RECLASSIFIED;AC=1;AN=29246;NFAM=1
chr9	100793910	100793953	chr9	100795227	100795269	434131	1147.57	+	-	DEL	PASS	434131	N	<DEL>	.	.	.	SVTYPE=DEL;POS=100793932;SVLEN=-1317;END=100795249;STRANDS=+-:56;CIPOS=-22,21;CIEND=-22,20;CIPOS95=0,0;CIEND95=0,0;SU=56;PE=37;SR=19;ALG=PROD;AF=6.839e-05;NSAMP=2;MSQ=573.79;AC=2;AN=29246;NFAM=2	.
chr9	100798303	100798647	chr11	55396681	55397003	114817	275.72	+	+	BND	PASS	114817_1	N	N]chr11:55396691]	114817_2	N	N]chr9:100798313]	SVTYPE=BND;POS=100798313;STRANDS=++:12;IMPRECISE;CIPOS=-10,334;CIEND=-10,312;CIPOS95=-1,66;CIEND95=-3,52;MATEID=114817_2;EVENT=114817;SU=12;PE=12;SR=0;ALG=PROD;AF=3.419e-05;NSAMP=1;MSQ=275.72;AC=1;AN=29246;NFAM=1	SVTYPE=BND;POS=55396691;STRANDS=++:12;IMPRECISE;CIPOS=-10,312;CIEND=-10,334;CIPOS95=-3,52;CIEND95=-1,66;MATEID=114817_1;EVENT=114817;SECONDARY;SU=12;PE=12;SR=0;ALG=PROD;AF=3.419e-05;NSAMP=1;MSQ=275.72;AC=1;AN=29246;NFAM=1
chr9	100799060	100799412	chr9	100869942	100870273	434132	113.65	+	-	BND	LOW	434132_1	N	N[chr9:100870265[	434132_2	N	]chr9:100799070]N	SVTYPE=BND;POS=100799070;STRANDS=+-:9;IMPRECISE;CIPOS=-10,342;CIEND=-322,9;CIPOS95=-2,103;CIEND95=-54,3;MATEID=434132_2;EVENT=434132;SU=9;PE=9;SR=0;ALG=PROD;AF=3.419e-05;NSAMP=1;MSQ=113.65;RECLASSIFIED;AC=1;AN=29246;NFAM=1	SVTYPE=BND;POS=100870265;STRANDS=+-:9;IMPRECISE;CIPOS=-322,9;CIEND=-10,342;CIPOS95=-54,3;CIEND95=-2,103;MATEID=434132_1;EVENT=434132;SECONDARY;SU=9;PE=9;SR=0;ALG=PROD;AF=3.419e-05;NSAMP=1;MSQ=113.65;RECLASSIFIED;AC=1;AN=29246;NFAM=1
chr9	100807247	100807292	chr9	100811965	100812009	608314	1114.96	+	+	INV	PASS	608314	N	<INV>	.	.	.	SVTYPE=INV;POS=100807270;SVLEN=4718;END=100811988;STRANDS=++:36,--:17;CIPOS=-23,22;CIEND=-23,21;CIPOS95=0,0;CIEND95=0,0;SU=53;PE=37;SR=16;ALG=PROD;AF=6.839e-05;NSAMP=2;MSQ=557.48;AC=2;AN=29246;NFAM=2	.
chr9	100807448	100808071	chr9	100808173	100808202	608315	70.25	+	+	INV	LOW	608315	N	<INV>	.	.	.	SVTYPE=INV;POS=100808062;SVLEN=131;END=100808193;STRANDS=++:1,--:3;IMPRECISE;CIPOS=-614,9;CIEND=-20,9;CIPOS95=-183,2;CIEND95=-20,0;SU=4;PE=4;SR=0;ALG=PROD;AF=3.419e-05;NSAMP=1;MSQ=17.98;AC=1;AN=29246;NFAM=1	.
chr9	100808664	100808671	chr9	100808733	100808740	434134	203.91	+	-	BND	LOW	434134_1	N	N[chr9:100808738[	434134_2	N	]chr9:100808668]N	SVTYPE=BND;POS=100808668;STRANDS=+-:9;CIPOS=-4,3;CIEND=-4,3;CIPOS95=0,0;CIEND95=0,0;MATEID=434134_2;EVENT=434134;SU=9;PE=0;SR=9;ALG=PROD;AF=3.419e-05;NSAMP=1;MSQ=203.83;RECLASSIFIED;AC=1;AN=29246;NFAM=1	SVTYPE=BND;POS=100808738;STRANDS=+-:9;CIPOS=-4,3;CIEND=-4,3;CIPOS95=0,0;CIEND95=0,0;MATEID=434134_1;EVENT=434134;SECONDARY;SU=9;PE=0;SR=9;ALG=PROD;AF=3.419e-05;NSAMP=1;MSQ=203.83;RECLASSIFIED;AC=1;AN=29246;NFAM=1
chr9	100811131	100811138	chr9	100811255	100811262	434135	1860.89	+	-	DEL	PASS	434135	N	<DEL>	.	.	.	SVTYPE=DEL;POS=100811135;SVLEN=-124;END=100811259;STRANDS=+-:90;CIPOS=-4,3;CIEND=-4,3;CIPOS95=0,0;CIEND95=0,0;SU=90;PE=0;SR=90;ALG=PROD;AF=0.0001368;NSAMP=4;MSQ=141.57;AC=4;AN=29246;NFAM=4	.
chr9	100819165	100819182	chr9	100819330	100819347	434136	96.29	+	-	DEL	PASS	434136	N	<DEL>	.	.	.	SVTYPE=DEL;POS=100819174;SVLEN=-165;END=100819339;STRANDS=+-:4;CIPOS=-9,8;CIEND=-9,8;CIPOS95=0,0;CIEND95=0,0;SU=4;PE=0;SR=4;ALG=PROD;AF=3.419e-05;NSAMP=1;MSQ=95.87;AC=1;AN=29246;NFAM=1	.
chr9	100835994	100836039	chr9	100836461	100836509	434137	1171.36	+	-	BND	LOW	434137_1	N	N[chr9:100836487[	434137_2	N	]chr9:100836017]N	SVTYPE=BND;POS=100836017;STRANDS=+-:35;CIPOS=-23,22;CIEND=-25,23;CIPOS95=0,0;CIEND95=0,0;MATEID=434137_2;EVENT=434137;SU=35;PE=17;SR=18;ALG=PROD;AF=0.0002052;NSAMP=6;MSQ=189.57;RECLASSIFIED;AC=6;AN=29246;NFAM=6	SVTYPE=BND;POS=100836487;STRANDS=+-:35;CIPOS=-25,23;CIEND=-23,22;CIPOS95=0,0;CIEND95=0,0;MATEID=434137_1;EVENT=434137;SECONDARY;SU=35;PE=17;SR=18;ALG=PROD;AF=0.0002052;NSAMP=6;MSQ=189.57;RECLASSIFIED;AC=6;AN=29246;NFAM=6
chr9	100881973	100881976	chr9	100885600	100885604	434138	734.48	+	-	DEL	PASS	434138	N	<DEL>	.	.	.	SVTYPE=DEL;POS=100881975;SVLEN=-3628;END=100885603;STRANDS=+-:32;CIPOS=-2,1;CIEND=-3,1;CIPOS95=0,0;CIEND95=0,0;SU=32;PE=20;SR=12;ALG=PROD;AF=3.419e-05;NSAMP=1;MSQ=734.48;AC=1;AN=29246;NFAM=1	.
chr9	100892220	100892238	chr9	100892342	100892361	434139	182.11	+	-	DEL	PASS	434139	N	<DEL>	.	.	.	SVTYPE=DEL;POS=100892230;SVLEN=-122;END=100892352;STRANDS=+-:5;CIPOS=-10,8;CIEND=-10,9;CIPOS95=0,0;CIEND95=0,0;SU=5;PE=1;SR=4;ALG=PROD;AF=3.419e-05;NSAMP=1;MSQ=176.84;AC=1;AN=29246;NFAM=1	.
chr9	100917740	100917759	chr9	100917811	100917830	434140	173.8	+	-	BND	LOW	434140_1	N	N[chr9:100917822[	434140_2	N	]chr9:100917750]N	SVTYPE=BND;POS=100917750;STRANDS=+-:8;CIPOS=-10,9;CIEND=-10,9;CIPOS95=0,0;CIEND95=0,0;MATEID=434140_2;EVENT=434140;SU=8;PE=0;SR=8;ALG=PROD;AF=3.419e-05;NSAMP=1;MSQ=173.77;RECLASSIFIED;AC=1;AN=29246;NFAM=1	SVTYPE=BND;POS=100917822;STRANDS=+-:8;CIPOS=-10,9;CIEND=-10,9;CIPOS95=0,0;CIEND95=0,0;MATEID=434140_1;EVENT=434140;SECONDARY;SU=8;PE=0;SR=8;ALG=PROD;AF=3.419e-05;NSAMP=1;MSQ=173.77;RECLASSIFIED;AC=1;AN=29246;NFAM=1
chr9	100926076	100926095	chr9	100954190	100954209	536865	158.64	-	+	DUP	PASS	536865	N	<DUP>	.	.	.	SVTYPE=DUP;POS=100926086;SVLEN=28114;END=100954200;STRANDS=-+:13;IMPRECISE;CIPOS=-10,9;CIEND=-10,9;CIPOS95=-1,0;CIEND95=-1,1;SU=13;PE=11;SR=2;ALG=PROD;AF=3.419e-05;NSAMP=1;MSQ=157.9;AC=1;AN=29246;NFAM=1	.
chr9	100954224	100954241	chr11	108948861	108948878	114997	233.46	-	-	BND	LOW	114997_1	N	[chr11:108948871[N	114997_2	N	[chr9:100954234[N	SVTYPE=BND;POS=100954234;STRANDS=--:4;CIPOS=-9,8;CIEND=-9,8;CIPOS95=0,0;CIEND95=0,0;MATEID=114997_2;EVENT=114997;SU=4;PE=0;SR=4;ALG=PROD;AF=0.0003077;NSAMP=9;MSQ=21.02;AC=9;AN=29246;NFAM=9	SVTYPE=BND;POS=108948871;STRANDS=--:4;CIPOS=-9,8;CIEND=-9,8;CIPOS95=0,0;CIEND95=0,0;MATEID=114997_1;EVENT=114997;SECONDARY;SU=4;PE=0;SR=4;ALG=PROD;AF=0.0003077;NSAMP=9;MSQ=21.02;AC=9;AN=29246;NFAM=9
chr9	100969060	100969067	chr9	100969388	100969395	434141	344.41	+	-	BND	LOW	434141_1	N	N[chr9:100969393[	434141_2	N	]chr9:100969064]N	SVTYPE=BND;POS=100969064;STRANDS=+-:9;CIPOS=-4,3;CIEND=-4,3;CIPOS95=0,0;CIEND95=0,0;MATEID=434141_2;EVENT=434141;SU=9;PE=0;SR=9;ALG=PROD;AF=0.0002052;NSAMP=6;MSQ=46.1;RECLASSIFIED;AC=6;AN=29246;NFAM=6	SVTYPE=BND;POS=100969393;STRANDS=+-:9;CIPOS=-4,3;CIEND=-4,3;CIPOS95=0,0;CIEND95=0,0;MATEID=434141_1;EVENT=434141;SECONDARY;SU=9;PE=0;SR=9;ALG=PROD;AF=0.0002052;NSAMP=6;MSQ=46.1;RECLASSIFIED;AC=6;AN=29246;NFAM=6
chr9	100969069	100969078	chr9	100970282	100970292	434142	213.19	+	-	DEL	PASS	434142	N	<DEL>	.	.	.	SVTYPE=DEL;POS=100969074;SVLEN=-1214;END=100970288;STRANDS=+-:12;CIPOS=-5,4;CIEND=-6,4;CIPOS95=0,0;CIEND95=0,0;SU=12;PE=6;SR=6;ALG=PROD;AF=3.419e-05;NSAMP=1;MSQ=212.66;AC=1;AN=29246;NFAM=1	.
chr9	100969341	100969353	chr9	100969586	100970072	608316	78.15	+	+	BND	LOW	608316_1	N	N]chr9:100969596]	608316_2	N	N]chr9:100969351]	SVTYPE=BND;POS=100969351;STRANDS=++:4;IMPRECISE;CIPOS=-10,2;CIEND=-10,476;CIPOS95=-10,2;CIEND95=-1,143;MATEID=608316_2;EVENT=608316;SU=4;PE=4;SR=0;ALG=PROD;AF=0.0001368;NSAMP=4;MSQ=18.59;AC=4;AN=29246;NFAM=4	SVTYPE=BND;POS=100969596;STRANDS=++:4;IMPRECISE;CIPOS=-10,476;CIEND=-10,2;CIPOS95=-1,143;CIEND95=-10,2;MATEID=608316_1;EVENT=608316;SECONDARY;SU=4;PE=4;SR=0;ALG=PROD;AF=0.0001368;NSAMP=4;MSQ=18.59;AC=4;AN=29246;NFAM=4
chr9	100969470	100969479	chr9	100969555	100969564	434143	183.05	+	-	BND	LOW	434143_1	N	N[chr9:100969561[	434143_2	N	]chr9:100969475]N	SVTYPE=BND;POS=100969475;STRANDS=+-:7;CIPOS=-5,4;CIEND=-5,4;CIPOS95=0,0;CIEND95=0,0;MATEID=434143_2;EVENT=434143;SU=7;PE=0;SR=7;ALG=PROD;AF=3.419e-05;NSAMP=1;MSQ=182.79;RECLASSIFIED;AC=1;AN=29246;NFAM=1	SVTYPE=BND;POS=100969561;STRANDS=+-:7;CIPOS=-5,4;CIEND=-5,4;CIPOS95=0,0;CIEND95=0,0;MATEID=434143_1;EVENT=434143;SECONDARY;SU=7;PE=0;SR=7;ALG=PROD;AF=3.419e-05;NSAMP=1;MSQ=182.79;RECLASSIFIED;AC=1;AN=29246;NFAM=1
chr9	100973041	100973046	chr9	100973157	100973162	434144	5555.93	+	-	BND	LOW	434144_1	N	N[chr9:100973161[	434144_2	N	]chr9:100973044]N	SVTYPE=BND;POS=100973044;STRANDS=+-:233;CIPOS=-3,2;CIEND=-3,2;CIPOS95=0,0;CIEND95=0,0;MATEID=434144_2;EVENT=434144;SU=233;PE=1;SR=232;ALG=PROD;AF=0.0007864;NSAMP=23;MSQ=199.61;RECLASSIFIED;AC=23;AN=29246;NFAM=23	SVTYPE=BND;POS=100973161;STRANDS=+-:233;CIPOS=-3,2;CIEND=-3,2;CIPOS95=0,0;CIEND95=0,0;MATEID=434144_1;EVENT=434144;SECONDARY;SU=233;PE=1;SR=232;ALG=PROD;AF=0.0007864;NSAMP=23;MSQ=199.61;RECLASSIFIED;AC=23;AN=29246;NFAM=23
chr9	100984461	100984997	chr9	102221637	102222157	536866	49.96	-	+	BND	LOW	536866_1	N	]chr9:102221667]N	536866_2	N	N[chr9:100984969[	SVTYPE=BND;POS=100984969;STRANDS=-+:10;IMPRECISE;CIPOS=-507,29;CIEND=-30,490;CIPOS95=-87,29;CIEND95=-30,85;MATEID=536866_2;EVENT=536866;SU=10;PE=10;SR=0;ALG=PROD;AF=3.419e-05;NSAMP=1;MSQ=14.71;RECLASSIFIED;AC=1;AN=29246;NFAM=1	SVTYPE=BND;POS=102221667;STRANDS=-+:10;IMPRECISE;CIPOS=-30,490;CIEND=-507,29;CIPOS95=-30,85;CIEND95=-87,29;MATEID=536866_1;EVENT=536866;SECONDARY;SU=10;PE=10;SR=0;ALG=PROD;AF=3.419e-05;NSAMP=1;MSQ=14.71;RECLASSIFIED;AC=1;AN=29246;NFAM=1
chr9	101024095	101024108	chr10	80535583	80535594	114513	9173.27	-	+	BND	LOW	114513_1	N	]chr10:80535585]N	114513_2	N	N[chr9:101024105[	SVTYPE=BND;POS=101024105;STRANDS=-+:450;CIPOS=-9,4;CIEND=-2,9;CIPOS95=0,0;CIEND95=0,0;MATEID=114513_2;EVENT=114513;SU=450;PE=429;SR=21;ALG=PROD;AF=0.003966;NSAMP=116;MSQ=69.3;AC=116;AN=29246;NFAM=114	SVTYPE=BND;POS=80535585;STRANDS=-+:450;CIPOS=-2,9;CIEND=-9,4;CIPOS95=0,0;CIEND95=0,0;MATEID=114513_1;EVENT=114513;SECONDARY;SU=450;PE=429;SR=21;ALG=PROD;AF=0.003966;NSAMP=116;MSQ=69.3;AC=116;AN=29246;NFAM=114
chr9	101027815	101027866	chr9	101027878	101027928	434146	460.08	+	-	BND	LOW	434146_1	N	N[chr9:101027904[	434146_2	N	]chr9:101027841]N	SVTYPE=BND;POS=101027841;STRANDS=+-:10;CIPOS=-26,25;CIEND=-25,25;CIPOS95=0,0;CIEND95=0,0;MATEID=434146_2;EVENT=434146;SU=10;PE=0;SR=10;ALG=PROD;AF=0.000171;NSAMP=5;MSQ=92.01;RECLASSIFIED;AC=5;AN=29246;NFAM=4	SVTYPE=BND;POS=101027904;STRANDS=+-:10;CIPOS=-25,25;CIEND=-26,25;CIPOS95=0,0;CIEND95=0,0;MATEID=434146_1;EVENT=434146;SECONDARY;SU=10;PE=0;SR=10;ALG=PROD;AF=0.000171;NSAMP=5;MSQ=92.01;RECLASSIFIED;AC=5;AN=29246;NFAM=4
chr9	101037988	101038039	chr9	101042538	101042586	434147	770.42	+	-	DEL	PASS	434147	N	<DEL>	.	.	.	SVTYPE=DEL;POS=101038013;SVLEN=-4550;END=101042563;STRANDS=+-:32;CIPOS=-25,26;CIEND=-25,23;CIPOS95=0,0;CIEND95=0,0;SU=32;PE=17;SR=15;ALG=PROD;AF=6.839e-05;NSAMP=2;MSQ=385.21;AC=2;AN=29246;NFAM=2	.
chr9	101102097	101102097	chr9	101108176	101108176	434151	416640.0	+	-	MEI	PASS	434151	N	<DEL:ME:LINE|L1|L1PA2>	.	.	.	SVTYPE=MEI;POS=101102097;SVLEN=-6079;END=101108176;STRANDS=+-:18266;CIPOS=0,0;CIEND=0,0;CIPOS95=0,0;CIEND95=0,0;SU=18266;PE=9900;SR=8366;ALG=PROD;AF=0.02024;NSAMP=580;MSQ=520.24;MEDGQR=4.88;Q10GQR=4.84;AC=592;AN=29246;NFAM=561	.
chr9	101180097	101180111	chr9	101180148	101180159	434153	12163.8	+	-	BND	LOW	434153_1	N	N[chr9:101180155[	434153_2	N	]chr9:101180100]N	SVTYPE=BND;POS=101180100;STRANDS=+-:77;CIPOS=-3,11;CIEND=-6,5;CIPOS95=0,0;CIEND95=0,0;MATEID=434153_2;EVENT=434153;SU=77;PE=3;SR=74;ALG=PROD;AF=0.005776;NSAMP=150;MSQ=52.76;RECLASSIFIED;AC=168;AN=29088;NFAM=139	SVTYPE=BND;POS=101180155;STRANDS=+-:77;CIPOS=-6,5;CIEND=-3,11;CIPOS95=0,0;CIEND95=0,0;MATEID=434153_1;EVENT=434153;SECONDARY;SU=77;PE=3;SR=74;ALG=PROD;AF=0.005776;NSAMP=150;MSQ=52.76;RECLASSIFIED;AC=168;AN=29088;NFAM=139
chr9	101195303	101195307	chr9	101196208	101196212	434154	9735.05	+	-	BND	PASS	434154_1	N	N[chr9:101196212[	434154_2	N	]chr9:101195305]N	SVTYPE=BND;POS=101195305;STRANDS=+-:415;CIPOS=-2,2;CIEND=-3,1;CIPOS95=0,0;CIEND95=0,0;MATEID=434154_2;EVENT=434154;SU=415;PE=236;SR=179;ALG=PROD;AF=0.0006155;NSAMP=18;MSQ=440.1;RECLASSIFIED;AC=18;AN=29246;NFAM=18	SVTYPE=BND;POS=101196212;STRANDS=+-:415;CIPOS=-3,1;CIEND=-2,2;CIPOS95=0,0;CIEND95=0,0;MATEID=434154_1;EVENT=434154;SECONDARY;SU=415;PE=236;SR=179;ALG=PROD;AF=0.0006155;NSAMP=18;MSQ=440.1;RECLASSIFIED;AC=18;AN=29246;NFAM=18
chr9	101237775	101237794	chr9	101238404	101238423	608319	102.93	+	+	INV	LOW	608319	N	<INV>	.	.	.	SVTYPE=INV;POS=101237785;SVLEN=629;END=101238414;STRANDS=++:3,--:1;IMPRECISE;CIPOS=-10,9;CIEND=-10,9;CIPOS95=-3,3;CIEND95=-3,3;SU=4;PE=3;SR=1;ALG=PROD;AF=0.000171;NSAMP=5;MSQ=15.88;AC=5;AN=29246;NFAM=5	.
chr9	101246098	101246156	chr16	86144592	86144650	116540	62540.9	+	+	BND	LOW	116540_1	N	N]chr16:86144621]	116540_2	N	N]chr9:101246127]	SVTYPE=BND;POS=101246127;STRANDS=++:13;CIPOS=-29,29;CIEND=-29,29;CIPOS95=0,0;CIEND95=0,0;MATEID=116540_2;EVENT=116540;SU=13;PE=8;SR=5;ALG=PROD;AF=0.04267;NSAMP=1248;MSQ=36.27;AC=1248;AN=29246;NFAM=1219	SVTYPE=BND;POS=86144621;STRANDS=++:13;CIPOS=-29,29;CIEND=-29,29;CIPOS95=0,0;CIEND95=0,0;MATEID=116540_1;EVENT=116540;SECONDARY;SU=13;PE=8;SR=5;ALG=PROD;AF=0.04267;NSAMP=1248;MSQ=36.27;AC=1248;AN=29246;NFAM=1219
chr9	101249552	101249571	chr9	101249631	101249650	434157	251.17	+	-	BND	LOW	434157_1	N	N[chr9:101249642[	434157_2	N	]chr9:101249562]N	SVTYPE=BND;POS=101249562;STRANDS=+-:8;CIPOS=-10,9;CIEND=-10,9;CIPOS95=0,0;CIEND95=0,0;MATEID=434157_2;EVENT=434157;SU=8;PE=0;SR=8;ALG=PROD;AF=3.419e-05;NSAMP=1;MSQ=248.79;RECLASSIFIED;AC=1;AN=29246;NFAM=1	SVTYPE=BND;POS=101249642;STRANDS=+-:8;CIPOS=-10,9;CIEND=-10,9;CIPOS95=0,0;CIEND95=0,0;MATEID=434157_1;EVENT=434157;SECONDARY;SU=8;PE=0;SR=8;ALG=PROD;AF=3.419e-05;NSAMP=1;MSQ=248.79;RECLASSIFIED;AC=1;AN=29246;NFAM=1
chr9	101263439	101263462	chr9	101263544	101263621	608320	240.45	+	+	INV	LOW	608320	N	<INV>	.	.	.	SVTYPE=INV;POS=101263450;SVLEN=131;END=101263581;STRANDS=++:2,--:2;IMPRECISE;CIPOS=-11,12;CIEND=-37,40;CIPOS95=-3,5;CIEND95=-27,31;SU=4;PE=4;SR=0;ALG=PROD;AF=0.0002393;NSAMP=7;MSQ=30.8;AC=7;AN=29246;NFAM=7	.
chr9	101270717	101270758	chr9	101270791	101270836	608321	432.26	+	+	INV	LOW	608321	N	<INV>	.	.	.	SVTYPE=INV;POS=101270738;SVLEN=73;END=101270811;STRANDS=++:21,--:10;CIPOS=-21,20;CIEND=-20,25;CIPOS95=0,0;CIEND95=0,0;SU=31;PE=6;SR=25;ALG=PROD;AF=0.0002393;NSAMP=7;MSQ=22.7;AC=7;AN=29246;NFAM=7	.
chr9	101318111	101318127	chr9	101318196	101318234	434160	1279.72	+	-	DEL	PASS	434160	N	<DEL>	.	.	.	SVTYPE=DEL;POS=101318121;SVLEN=-91;END=101318212;STRANDS=+-:49;CIPOS=-10,6;CIEND=-16,22;CIPOS95=0,0;CIEND95=0,0;SU=49;PE=0;SR=49;ALG=PROD;AF=3.419e-05;NSAMP=1;MSQ=497.52;AC=1;AN=29246;NFAM=1	.
chr9	101318518	101318530	chr9	101322059	101322078	434161	248.6	+	-	DEL	PASS	434161	N	<DEL>	.	.	.	SVTYPE=DEL;POS=101318524;SVLEN=-3545;END=101322069;STRANDS=+-:14;CIPOS=-6,6;CIEND=-10,9;CIPOS95=0,0;CIEND95=0,0;SU=14;PE=9;SR=5;ALG=PROD;AF=3.419e-05;NSAMP=1;MSQ=248.6;AC=1;AN=29246;NFAM=1	.
chr9	101323463	101323481	chr16	13627857	13627875	116583	29.87	-	+	BND	LOW	116583_1	N	]chr16:13627867]N	116583_2	N	N[chr9:101323474[	SVTYPE=BND;POS=101323474;STRANDS=-+:4;IMPRECISE;CIPOS=-10,8;CIEND=-10,8;CIPOS95=-1,0;CIEND95=-1,0;MATEID=116583_2;EVENT=116583;SU=4;PE=0;SR=4;ALG=PROD;AF=3.419e-05;NSAMP=1;MSQ=29.87;AC=1;AN=29246;NFAM=1	SVTYPE=BND;POS=13627867;STRANDS=-+:4;IMPRECISE;CIPOS=-10,8;CIEND=-10,8;CIPOS95=-1,0;CIEND95=-1,0;MATEID=116583_1;EVENT=116583;SECONDARY;SU=4;PE=0;SR=4;ALG=PROD;AF=3.419e-05;NSAMP=1;MSQ=29.87;AC=1;AN=29246;NFAM=1
chr9	101339632	101339637	chr9	101343632	101343651	434162	692.59	+	-	DEL	PASS	434162	N	<DEL>	.	.	.	SVTYPE=DEL;POS=101339635;SVLEN=-4007;END=101343642;STRANDS=+-:26;CIPOS=-3,2;CIEND=-10,9;CIPOS95=0,0;CIEND95=0,0;SU=26;PE=15;SR=11;ALG=PROD;AF=3.419e-05;NSAMP=1;MSQ=692.59;AC=1;AN=29246;NFAM=1	.
chr9	101342329	101342427	chr9	101342555	101342691	434163	20199.3	+	-	BND	LOW	434163_1	N	N[chr9:101342644[	434163_2	N	]chr9:101342379]N	SVTYPE=BND;POS=101342379;STRANDS=+-:20;IMPRECISE;CIPOS=-50,48;CIEND=-88,48;CIPOS95=-1,1;CIEND95=-39,39;MATEID=434163_2;EVENT=434163;SU=20;PE=0;SR=20;ALG=SUM;AF=0.02325;NSAMP=680;MSQ=17.5;RETAINED;RECLASSIFIED;AC=680;AN=29246;NFAM=677	SVTYPE=BND;POS=101342644;STRANDS=+-:20;IMPRECISE;CIPOS=-88,48;CIEND=-50,48;CIPOS95=-39,39;CIEND95=-1,1;MATEID=434163_1;EVENT=434163;SECONDARY;SU=20;PE=0;SR=20;ALG=SUM;AF=0.02325;NSAMP=680;MSQ=17.5;RETAINED;RECLASSIFIED;AC=680;AN=29246;NFAM=677
chr9	101346967	101347051	chr9	101347142	101347653	608322	100.1	+	+	BND	LOW	608322_1	N	N]chr9:101347152]	608322_2	N	N]chr9:101346977]	SVTYPE=BND;POS=101346977;STRANDS=++:4;IMPRECISE;CIPOS=-10,74;CIEND=-10,501;CIPOS95=0,71;CIEND95=-2,159;MATEID=608322_2;EVENT=608322;SU=4;PE=4;SR=0;ALG=PROD;AF=6.839e-05;NSAMP=2;MSQ=49.38;AC=2;AN=29246;NFAM=2	SVTYPE=BND;POS=101347152;STRANDS=++:4;IMPRECISE;CIPOS=-10,501;CIEND=-10,74;CIPOS95=-2,159;CIEND95=0,71;MATEID=608322_1;EVENT=608322;SECONDARY;SU=4;PE=4;SR=0;ALG=PROD;AF=6.839e-05;NSAMP=2;MSQ=49.38;AC=2;AN=29246;NFAM=2
chr9	101351598	101351603	chr9	101351806	101351811	434165	337.04	+	-	DEL	PASS	434165	N	<DEL>	.	.	.	SVTYPE=DEL;POS=101351601;SVLEN=-208;END=101351809;STRANDS=+-:11;CIPOS=-3,2;CIEND=-3,2;CIPOS95=0,0;CIEND95=0,0;SU=11;PE=0;SR=11;ALG=PROD;AF=3.419e-05;NSAMP=1;MSQ=332.77;AC=1;AN=29246;NFAM=1	.
chr9	101367187	101367510	chr9	101370334	101370708	536868	41949.8	-	+	BND	LOW	536868_1	N	]chr9:101370342]N	536868_2	N	N[chr9:101367502[	SVTYPE=BND;POS=101367502;STRANDS=-+:8;IMPRECISE;CIPOS=-314,9;CIEND=-8,366;CIPOS95=-71,1;CIEND95=0,118;MATEID=536868_2;EVENT=536868;SU=8;PE=8;SR=0;ALG=PROD;AF=0.06083;NSAMP=1700;MSQ=14.7;RECLASSIFIED;AC=1779;AN=29246;NFAM=1659	SVTYPE=BND;POS=101370342;STRANDS=-+:8;IMPRECISE;CIPOS=-8,366;CIEND=-314,9;CIPOS95=0,118;CIEND95=-71,1;MATEID=536868_1;EVENT=536868;SECONDARY;SU=8;PE=8;SR=0;ALG=PROD;AF=0.06083;NSAMP=1700;MSQ=14.7;RECLASSIFIED;AC=1779;AN=29246;NFAM=1659
chr9	101390030	101390036	chr9	101390361	101390368	434167	628.83	+	-	BND	LOW	434167_1	N	N[chr9:101390366[	434167_2	N	]chr9:101390034]N	SVTYPE=BND;POS=101390034;STRANDS=+-:12;CIPOS=-4,2;CIEND=-4,3;CIPOS95=0,0;CIEND95=0,0;MATEID=434167_2;EVENT=434167;SU=12;PE=3;SR=9;ALG=PROD;AF=0.0004103;NSAMP=12;MSQ=40.69;RECLASSIFIED;AC=12;AN=29246;NFAM=12	SVTYPE=BND;POS=101390366;STRANDS=+-:12;CIPOS=-4,3;CIEND=-4,2;CIPOS95=0,0;CIEND95=0,0;MATEID=434167_1;EVENT=434167;SECONDARY;SU=12;PE=3;SR=9;ALG=PROD;AF=0.0004103;NSAMP=12;MSQ=40.69;RECLASSIFIED;AC=12;AN=29246;NFAM=12
chr9	101394423	101394442	chr9	101395819	101395838	434168	356.62	+	-	DEL	PASS	434168	N	<DEL>	.	.	.	SVTYPE=DEL;POS=101394433;SVLEN=-1396;END=101395829;STRANDS=+-:16;CIPOS=-10,9;CIEND=-10,9;CIPOS95=0,0;CIEND95=0,0;SU=16;PE=6;SR=10;ALG=PROD;AF=3.419e-05;NSAMP=1;MSQ=356.62;AC=1;AN=29246;NFAM=1	.
chr9	101405132	101405151	chr9	101405815	101405823	434169	329.59	+	-	DEL	PASS	434169	N	<DEL>	.	.	.	SVTYPE=DEL;POS=101405142;SVLEN=-679;END=101405821;STRANDS=+-:16;CIPOS=-10,9;CIEND=-6,2;CIPOS95=0,0;CIEND95=0,0;SU=16;PE=10;SR=6;ALG=PROD;AF=3.419e-05;NSAMP=1;MSQ=329.57;AC=1;AN=29246;NFAM=1	.
chr9	101419833	101419833	chr9	101420140	101420140	536869	328384.0	-	+	DUP	PASS	536869	N	<DUP>	.	.	.	SVTYPE=DUP;POS=101419833;SVLEN=307;END=101420140;STRANDS=-+:23195;CIPOS=0,0;CIEND=0,0;CIPOS95=0,0;CIEND95=0,0;SU=23195;PE=3407;SR=19788;ALG=PROD;AF=0.06644;NSAMP=1910;MSQ=107.51;AC=1943;AN=29246;NFAM=1765	.
chr9	101422515	101422558	chr9	101469836	101469887	434171	2874.98	+	-	DEL	PASS	434171	N	<DEL>	.	.	.	SVTYPE=DEL;POS=101422537;SVLEN=-47323;END=101469860;STRANDS=+-:118;CIPOS=-22,21;CIEND=-24,27;CIPOS95=0,0;CIEND95=0,0;SU=118;PE=76;SR=42;ALG=PROD;AF=0.0001026;NSAMP=3;MSQ=958.33;AC=3;AN=29246;NFAM=1	.
chr9	101424985	101424997	chr9	101425165	101425176	434172	165.34	+	-	DEL	PASS	434172	N	<DEL>	.	.	.	SVTYPE=DEL;POS=101424992;SVLEN=-179;END=101425171;STRANDS=+-:8;CIPOS=-7,5;CIEND=-6,5;CIPOS95=0,0;CIEND95=0,0;SU=8;PE=2;SR=6;ALG=PROD;AF=3.419e-05;NSAMP=1;MSQ=164.69;AC=1;AN=29246;NFAM=1	.
chr9	101426014	101426033	chr9	101426138	101426157	434173	251.73	+	-	BND	PASS	434173_1	N	N[chr9:101426149[	434173_2	N	]chr9:101426024]N	SVTYPE=BND;POS=101426024;STRANDS=+-:12;CIPOS=-10,9;CIEND=-10,9;CIPOS95=0,0;CIEND95=0,0;MATEID=434173_2;EVENT=434173;SU=12;PE=0;SR=12;ALG=PROD;AF=3.419e-05;NSAMP=1;MSQ=251.73;RECLASSIFIED;AC=1;AN=29246;NFAM=1	SVTYPE=BND;POS=101426149;STRANDS=+-:12;CIPOS=-10,9;CIEND=-10,9;CIPOS95=0,0;CIEND95=0,0;MATEID=434173_1;EVENT=434173;SECONDARY;SU=12;PE=0;SR=12;ALG=PROD;AF=3.419e-05;NSAMP=1;MSQ=251.73;RECLASSIFIED;AC=1;AN=29246;NFAM=1
chr9	101435499	101435846	chr9	101436837	101437129	434174	605.23	+	-	DEL	PASS	434174	N	<DEL>	.	.	.	SVTYPE=DEL;POS=101435529;SVLEN=-1571;END=101437100;STRANDS=+-:22;IMPRECISE;CIPOS=-30,317;CIEND=-263,29;CIPOS95=-28,28;CIEND95=-28,28;SU=22;PE=22;SR=0;ALG=PROD;AF=6.839e-05;NSAMP=2;MSQ=209.75;AC=2;AN=29246;NFAM=2	.
chr9	101435701	101435720	chr9	101437421	101437423	434175	674.49	+	-	DEL	PASS	434175	N	<DEL>	.	.	.	SVTYPE=DEL;POS=101435711;SVLEN=-1712;END=101437423;STRANDS=+-:27;CIPOS=-10,9;CIEND=-2,0;CIPOS95=0,0;CIEND95=0,0;SU=27;PE=13;SR=14;ALG=PROD;AF=3.419e-05;NSAMP=1;MSQ=674.49;AC=1;AN=29246;NFAM=1	.
chr9	101436070	101436087	chr9	101436145	101436162	434176	117.83	+	-	DEL	PASS	434176	N	<DEL>	.	.	.	SVTYPE=DEL;POS=101436079;SVLEN=-75;END=101436154;STRANDS=+-:4;CIPOS=-9,8;CIEND=-9,8;CIPOS95=0,0;CIEND95=0,0;SU=4;PE=0;SR=4;ALG=PROD;AF=3.419e-05;NSAMP=1;MSQ=116.92;AC=1;AN=29246;NFAM=1	.
chr9	101442025	101442095	chr15	25999352	25999448	116196	355.36	-	-	BND	LOW	116196_1	N	[chr15:25999403[N	116196_2	N	[chr9:101442075[N	SVTYPE=BND;POS=101442075;STRANDS=--:13;IMPRECISE;CIPOS=-49,21;CIEND=-50,46;CIPOS95=-8,8;CIEND95=-4,4;MATEID=116196_2;EVENT=116196;SU=13;PE=12;SR=1;ALG=PROD;AF=0.0005471;NSAMP=16;MSQ=21.1;AC=16;AN=29246;NFAM=16	SVTYPE=BND;POS=25999403;STRANDS=--:13;IMPRECISE;CIPOS=-50,46;CIEND=-49,21;CIPOS95=-4,4;CIEND95=-8,8;MATEID=116196_1;EVENT=116196;SECONDARY;SU=13;PE=12;SR=1;ALG=PROD;AF=0.0005471;NSAMP=16;MSQ=21.1;AC=16;AN=29246;NFAM=16
chr9	101442149	101442922	chr15	25999220	25999858	116195	1526.29	+	+	BND	LOW	116195_1	N	N]chr15:25999370]	116195_2	N	N]chr9:101442211]	SVTYPE=BND;POS=101442211;STRANDS=++:55;IMPRECISE;CIPOS=-62,711;CIEND=-150,488;CIPOS95=-62,148;CIEND95=-95,95;MATEID=116195_2;EVENT=116195;SU=55;PE=55;SR=0;ALG=SUM;AF=0.001915;NSAMP=56;MSQ=24.95;AC=56;AN=29246;NFAM=56	SVTYPE=BND;POS=25999370;STRANDS=++:55;IMPRECISE;CIPOS=-150,488;CIEND=-62,711;CIPOS95=-95,95;CIEND95=-62,148;MATEID=116195_1;EVENT=116195;SECONDARY;SU=55;PE=55;SR=0;ALG=SUM;AF=0.001915;NSAMP=56;MSQ=24.95;AC=56;AN=29246;NFAM=56
chr9	101442893	101442912	chr9	101468771	101468778	536870	840.86	-	+	DUP	PASS	536870	N	<DUP>	.	.	.	SVTYPE=DUP;POS=101442903;SVLEN=25872;END=101468775;STRANDS=-+:92;CIPOS=-10,9;CIEND=-4,3;CIPOS95=0,0;CIEND95=0,0;SU=92;PE=50;SR=42;ALG=PROD;AF=0.000171;NSAMP=5;MSQ=168.09;AC=5;AN=29246;NFAM=5	.
chr9	101448748	101448881	chr19	9983623	9984161	117316	3061.71	-	+	BND	LOW	117316_1	N	]chr19:9983673]N	117316_2	N	N[chr9:101448833[	SVTYPE=BND;POS=101448833;STRANDS=-+:12;IMPRECISE;CIPOS=-84,49;CIEND=-50,488;CIPOS95=-22,22;CIEND95=-50,101;MATEID=117316_2;EVENT=117316;SU=12;PE=12;SR=0;ALG=PROD;AF=0.003624;NSAMP=106;MSQ=20.83;AC=106;AN=29246;NFAM=104	SVTYPE=BND;POS=9983673;STRANDS=-+:12;IMPRECISE;CIPOS=-50,488;CIEND=-84,49;CIPOS95=-50,101;CIEND95=-22,22;MATEID=117316_1;EVENT=117316;SECONDARY;SU=12;PE=12;SR=0;ALG=PROD;AF=0.003624;NSAMP=106;MSQ=20.83;AC=106;AN=29246;NFAM=104
chr9	101455214	101455265	chr9	101455374	101455425	536871	250.55	-	+	DUP	PASS	536871	N	<DUP>	.	.	.	SVTYPE=DUP;POS=101455240;SVLEN=160;END=101455400;STRANDS=-+:11;CIPOS=-26,25;CIEND=-26,25;CIPOS95=0,0;CIEND95=0,0;SU=11;PE=0;SR=11;ALG=PROD;AF=6.839e-05;NSAMP=2;MSQ=52.74;AC=2;AN=29246;NFAM=2	.
chr9	101457417	101457417	chr9	101458096	101458096	434179	2.23835e+07	+	-	DEL	PASS	434179	N	<DEL>	.	.	.	SVTYPE=DEL;POS=101457417;SVLEN=-679;END=101458096;STRANDS=+-:712116;CIPOS=0,0;CIEND=0,0;CIPOS95=0,0;CIEND95=0,0;SU=712116;PE=425374;SR=286742;AF=0.6413;NSAMP=12673;MSQ=1019.7;MEDGQR=12.58;Q10GQR=4.9;AC=18755;AN=29246;NFAM=11720	.
chr9	101458027	101458404	chr9	101459958	101460317	434180	1133.46	+	-	BND	LOW	434180_1	N	N[chr9:101460283[	434180_2	N	]chr9:101458073]N	SVTYPE=BND;POS=101458073;STRANDS=+-:58;IMPRECISE;CIPOS=-46,331;CIEND=-324,35;CIPOS95=-26,26;CIEND95=-25,25;MATEID=434180_2;EVENT=434180;SU=58;PE=58;SR=0;ALG=PROD;AF=0.0003761;NSAMP=11;MSQ=103.04;RECLASSIFIED;AC=11;AN=29246;NFAM=11	SVTYPE=BND;POS=101460283;STRANDS=+-:58;IMPRECISE;CIPOS=-324,35;CIEND=-46,331;CIPOS95=-25,25;CIEND95=-26,26;MATEID=434180_1;EVENT=434180;SECONDARY;SU=58;PE=58;SR=0;ALG=PROD;AF=0.0003761;NSAMP=11;MSQ=103.04;RECLASSIFIED;AC=11;AN=29246;NFAM=11
chr9	101460217	101460609	chr9	101461088	101461601	434181	40418.6	+	-	BND	LOW	434181_1	N	N[chr9:101461592[	434181_2	N	]chr9:101460247]N	SVTYPE=BND;POS=101460247;STRANDS=+-:50;IMPRECISE;CIPOS=-30,362;CIEND=-503,10;CIPOS95=-30,35;CIEND95=-61,10;MATEID=434181_2;EVENT=434181;SU=50;PE=50;SR=0;ALG=PROD;AF=0.02175;NSAMP=636;MSQ=47.01;RECLASSIFIED;AC=636;AN=29246;NFAM=626	SVTYPE=BND;POS=101461592;STRANDS=+-:50;IMPRECISE;CIPOS=-503,10;CIEND=-30,362;CIPOS95=-61,10;CIEND95=-30,35;MATEID=434181_1;EVENT=434181;SECONDARY;SU=50;PE=50;SR=0;ALG=PROD;AF=0.02175;NSAMP=636;MSQ=47.01;RECLASSIFIED;AC=636;AN=29246;NFAM=626
chr9	101461104	101461123	chr9	101462269	101462288	434182	401.58	+	-	DEL	PASS	434182	N	<DEL>	.	.	.	SVTYPE=DEL;POS=101461114;SVLEN=-1165;END=101462279;STRANDS=+-:17;CIPOS=-10,9;CIEND=-10,9;CIPOS95=0,0;CIEND95=0,0;SU=17;PE=8;SR=9;ALG=PROD;AF=3.419e-05;NSAMP=1;MSQ=401.58;AC=1;AN=29246;NFAM=1	.
chr9	101485258	101485277	chr9	101485536	101485555	434183	914.04	+	-	BND	LOW	434183_1	N	N[chr9:101485547[	434183_2	N	]chr9:101485268]N	SVTYPE=BND;POS=101485268;STRANDS=+-:20;CIPOS=-10,9;CIEND=-10,9;CIPOS95=0,0;CIEND95=0,0;MATEID=434183_2;EVENT=434183;SU=20;PE=2;SR=18;ALG=PROD;AF=0.000171;NSAMP=5;MSQ=170.32;RECLASSIFIED;AC=5;AN=29246;NFAM=5	SVTYPE=BND;POS=101485547;STRANDS=+-:20;CIPOS=-10,9;CIEND=-10,9;CIPOS95=0,0;CIEND95=0,0;MATEID=434183_1;EVENT=434183;SECONDARY;SU=20;PE=2;SR=18;ALG=PROD;AF=0.000171;NSAMP=5;MSQ=170.32;RECLASSIFIED;AC=5;AN=29246;NFAM=5
chr9	101485892	101485901	chr9	101486076	101486085	434184	253.32	+	-	DEL	PASS	434184	N	<DEL>	.	.	.	SVTYPE=DEL;POS=101485897;SVLEN=-184;END=101486081;STRANDS=+-:7;CIPOS=-5,4;CIEND=-5,4;CIPOS95=0,0;CIEND95=0,0;SU=7;PE=0;SR=7;ALG=PROD;AF=6.839e-05;NSAMP=2;MSQ=4.69;AC=2;AN=29246;NFAM=2	.
chr9	101489357	101489851	chr9	101494760	101495298	434185	69918.3	+	-	BND	LOW	434185_1	N	N[chr9:101495270[	434185_2	N	]chr9:101489387]N	SVTYPE=BND;POS=101489387;STRANDS=+-:16;IMPRECISE;CIPOS=-30,464;CIEND=-509,29;CIPOS95=-30,109;CIEND95=-142,29;MATEID=434185_2;EVENT=434185;SU=16;PE=11;SR=5;ALG=SUM;AF=0.02828;NSAMP=827;MSQ=38.07;RECLASSIFIED;AC=827;AN=29246;NFAM=816	SVTYPE=BND;POS=101495270;STRANDS=+-:16;IMPRECISE;CIPOS=-509,29;CIEND=-30,464;CIPOS95=-142,29;CIEND95=-30,109;MATEID=434185_1;EVENT=434185;SECONDARY;SU=16;PE=11;SR=5;ALG=SUM;AF=0.02828;NSAMP=827;MSQ=38.07;RECLASSIFIED;AC=827;AN=29246;NFAM=816
chr9	101490590	101490637	chr9	101490662	101490709	434186	1055.11	+	-	DEL	PASS	434186	N	<DEL>	.	.	.	SVTYPE=DEL;POS=101490614;SVLEN=-72;END=101490686;STRANDS=+-:35;CIPOS=-24,23;CIEND=-24,23;CIPOS95=0,0;CIEND95=0,0;SU=35;PE=0;SR=35;ALG=PROD;AF=3.419e-05;NSAMP=1;MSQ=290.81;AC=1;AN=29246;NFAM=1	.
chr9	101495028	101496088	chr18	14689445	14690368	117070	277998.0	+	+	BND	LOW	117070_1	N	N]chr18:14689524]	117070_2	N	N]chr9:101495255]	SVTYPE=BND;POS=101495255;STRANDS=++:3096;IMPRECISE;CIPOS=-227,833;CIEND=-79,844;CIPOS95=-101,101;CIEND95=-79,101;MATEID=117070_2;EVENT=117070;SU=3096;PE=3096;SR=0;ALG=SUM;AF=0.1056;NSAMP=3086;MSQ=58.21;AC=3088;AN=29246;NFAM=2907	SVTYPE=BND;POS=14689524;STRANDS=++:3096;IMPRECISE;CIPOS=-79,844;CIEND=-227,833;CIPOS95=-79,101;CIEND95=-101,101;MATEID=117070_1;EVENT=117070;SECONDARY;SU=3096;PE=3096;SR=0;ALG=SUM;AF=0.1056;NSAMP=3086;MSQ=58.21;AC=3088;AN=29246;NFAM=2907
chr9	101500341	101500842	chr9	101500950	101500967	608323	124.19	+	+	INV	LOW	608323	N	<INV>	.	.	.	SVTYPE=INV;POS=101500833;SVLEN=125;END=101500958;STRANDS=++:1,--:3;IMPRECISE;CIPOS=-492,9;CIEND=-8,9;CIPOS95=-155,2;CIEND95=-8,1;SU=4;PE=4;SR=0;ALG=PROD;AF=0.0001368;NSAMP=4;MSQ=19.96;AC=4;AN=29246;NFAM=4	.
chr9	101522138	101522157	chr9	101523740	101523758	434187	2676.26	+	-	DEL	PASS	434187	N	<DEL>	.	.	.	SVTYPE=DEL;POS=101522148;SVLEN=-1602;END=101523750;STRANDS=+-:102;CIPOS=-10,9;CIEND=-10,8;CIPOS95=0,0;CIEND95=0,0;SU=102;PE=83;SR=19;ALG=PROD;AF=0.0002052;NSAMP=6;MSQ=380.63;AC=6;AN=29246;NFAM=6	.
chr9	101531234	101531240	chr12	28510253	28510262	115189	9149.32	+	+	BND	LOW	115189_1	N	N]chr12:28510258]	115189_2	N	N]chr9:101531239]	SVTYPE=BND;POS=101531239;STRANDS=++:160;CIPOS=-5,1;CIEND=-5,4;CIPOS95=0,0;CIEND95=0,0;MATEID=115189_2;EVENT=115189;SU=160;PE=0;SR=160;ALG=PROD;AF=0.005368;NSAMP=157;MSQ=28.39;AC=157;AN=29246;NFAM=156	SVTYPE=BND;POS=28510258;STRANDS=++:160;CIPOS=-5,4;CIEND=-5,1;CIPOS95=0,0;CIEND95=0,0;MATEID=115189_1;EVENT=115189;SECONDARY;SU=160;PE=0;SR=160;ALG=PROD;AF=0.005368;NSAMP=157;MSQ=28.39;AC=157;AN=29246;NFAM=156
chr9	101561440	101561458	chr9	101561684	101561699	434190	270.74	+	-	BND	LOW	434190_1	N	N[chr9:101561694[	434190_2	N	]chr9:101561450]N	SVTYPE=BND;POS=101561450;STRANDS=+-:5;CIPOS=-10,8;CIEND=-9,6;CIPOS95=0,0;CIEND95=0,0;MATEID=434190_2;EVENT=434190;SU=5;PE=1;SR=4;ALG=PROD;AF=6.839e-05;NSAMP=2;MSQ=134.84;RECLASSIFIED;AC=2;AN=29246;NFAM=2	SVTYPE=BND;POS=101561694;STRANDS=+-:5;CIPOS=-9,6;CIEND=-10,8;CIPOS95=0,0;CIEND95=0,0;MATEID=434190_1;EVENT=434190;SECONDARY;SU=5;PE=1;SR=4;ALG=PROD;AF=6.839e-05;NSAMP=2;MSQ=134.84;RECLASSIFIED;AC=2;AN=29246;NFAM=2
chr9	101572550	101572565	chr9	101572613	101572628	608324	112.69	+	+	BND	LOW	608324_1	N	N]chr9:101572620]	608324_2	N	N]chr9:101572557]	SVTYPE=BND;POS=101572557;STRANDS=++:4;IMPRECISE;CIPOS=-7,8;CIEND=-7,8;CIPOS95=-1,3;CIEND95=-1,3;MATEID=608324_2;EVENT=608324;SU=4;PE=0;SR=4;ALG=PROD;AF=0.0003761;NSAMP=11;MSQ=9.97;AC=11;AN=29246;NFAM=11	SVTYPE=BND;POS=101572620;STRANDS=++:4;IMPRECISE;CIPOS=-7,8;CIEND=-7,8;CIPOS95=-1,3;CIEND95=-1,3;MATEID=608324_1;EVENT=608324;SECONDARY;SU=4;PE=0;SR=4;ALG=PROD;AF=0.0003761;NSAMP=11;MSQ=9.97;AC=11;AN=29246;NFAM=11
chr9	101617619	101617636	chr15	46135148	46135165	116241	23.87	-	+	BND	LOW	116241_1	N	]chr15:46135157]N	116241_2	N	N[chr9:101617629[	SVTYPE=BND;POS=101617629;STRANDS=-+:4;CIPOS=-9,8;CIEND=-9,8;CIPOS95=0,0;CIEND95=0,0;MATEID=116241_2;EVENT=116241;SU=4;PE=0;SR=4;ALG=PROD;AF=3.419e-05;NSAMP=1;MSQ=23.87;AC=1;AN=29246;NFAM=1	SVTYPE=BND;POS=46135157;STRANDS=-+:4;CIPOS=-9,8;CIEND=-9,8;CIPOS95=0,0;CIEND95=0,0;MATEID=116241_1;EVENT=116241;SECONDARY;SU=4;PE=0;SR=4;ALG=PROD;AF=3.419e-05;NSAMP=1;MSQ=23.87;AC=1;AN=29246;NFAM=1
chr9	101617886	101618457	chr13	82499284	82499974	115753	179.69	-	-	BND	LOW	115753_1	N	[chr13:82499966[N	115753_2	N	[chr9:101618449[N	SVTYPE=BND;POS=101618449;STRANDS=--:4;IMPRECISE;CIPOS=-562,9;CIEND=-681,9;CIPOS95=-182,1;CIEND95=-230,1;MATEID=115753_2;EVENT=115753;SU=4;PE=4;SR=0;ALG=PROD;AF=0.0003761;NSAMP=11;MSQ=11.67;AC=11;AN=29246;NFAM=11	SVTYPE=BND;POS=82499966;STRANDS=--:4;IMPRECISE;CIPOS=-681,9;CIEND=-562,9;CIPOS95=-230,1;CIEND95=-182,1;MATEID=115753_1;EVENT=115753;SECONDARY;SU=4;PE=4;SR=0;ALG=PROD;AF=0.0003761;NSAMP=11;MSQ=11.67;AC=11;AN=29246;NFAM=11
chr9	101618121	101618644	chr13	82500094	82500684	115754	254.14	+	+	BND	LOW	115754_1	N	N]chr13:82500124]	115754_2	N	N]chr9:101618151]	SVTYPE=BND;POS=101618151;STRANDS=++:12;IMPRECISE;CIPOS=-30,493;CIEND=-30,560;CIPOS95=-30,96;CIEND95=-30,133;MATEID=115754_2;EVENT=115754;SU=12;PE=12;SR=0;ALG=PROD;AF=0.0006497;NSAMP=19;MSQ=10.97;AC=19;AN=29246;NFAM=19	SVTYPE=BND;POS=82500124;STRANDS=++:12;IMPRECISE;CIPOS=-30,560;CIEND=-30,493;CIPOS95=-30,133;CIEND95=-30,96;MATEID=115754_1;EVENT=115754;SECONDARY;SU=12;PE=12;SR=0;ALG=PROD;AF=0.0006497;NSAMP=19;MSQ=10.97;AC=19;AN=29246;NFAM=19
chr9	101651626	101651644	chr12	115406010	115406027	115492	67.47	-	+	BND	LOW	115492_1	N	]chr12:115406018]N	115492_2	N	N[chr9:101651637[	SVTYPE=BND;POS=101651637;STRANDS=-+:4;IMPRECISE;CIPOS=-10,8;CIEND=-8,9;CIPOS95=-1,0;CIEND95=0,2;MATEID=115492_2;EVENT=115492;SU=4;PE=1;SR=3;ALG=PROD;AF=3.419e-05;NSAMP=1;MSQ=62.87;AC=1;AN=29246;NFAM=1	SVTYPE=BND;POS=115406018;STRANDS=-+:4;IMPRECISE;CIPOS=-8,9;CIEND=-10,8;CIPOS95=0,2;CIEND95=-1,0;MATEID=115492_1;EVENT=115492;SECONDARY;SU=4;PE=1;SR=3;ALG=PROD;AF=3.419e-05;NSAMP=1;MSQ=62.87;AC=1;AN=29246;NFAM=1
chr9	101655330	101655372	chr9	101655425	101655470	608326	1218.67	-	-	BND	LOW	608326_1	N	[chr9:101655449[N	608326_2	N	[chr9:101655353[N	SVTYPE=BND;POS=101655353;STRANDS=--:60;CIPOS=-22,20;CIEND=-23,22;CIPOS95=0,0;CIEND95=0,0;MATEID=608326_2;EVENT=608326;SU=60;PE=20;SR=40;ALG=PROD;AF=6.839e-05;NSAMP=2;MSQ=15.83;AC=2;AN=29244;NFAM=2	SVTYPE=BND;POS=101655449;STRANDS=--:60;CIPOS=-23,22;CIEND=-22,20;CIPOS95=0,0;CIEND95=0,0;MATEID=608326_1;EVENT=608326;SECONDARY;SU=60;PE=20;SR=40;ALG=PROD;AF=6.839e-05;NSAMP=2;MSQ=15.83;AC=2;AN=29244;NFAM=2
chr9	101660539	101660558	chr9	101660588	101660607	434195	859.54	+	-	BND	LOW	434195_1	N	N[chr9:101660599[	434195_2	N	]chr9:101660549]N	SVTYPE=BND;POS=101660549;STRANDS=+-:26;CIPOS=-10,9;CIEND=-10,9;CIPOS95=0,0;CIEND95=0,0;MATEID=434195_2;EVENT=434195;SU=26;PE=0;SR=26;ALG=PROD;AF=0.0001368;NSAMP=4;MSQ=172.28;RECLASSIFIED;AC=4;AN=29246;NFAM=3	SVTYPE=BND;POS=101660599;STRANDS=+-:26;CIPOS=-10,9;CIEND=-10,9;CIPOS95=0,0;CIEND95=0,0;MATEID=434195_1;EVENT=434195;SECONDARY;SU=26;PE=0;SR=26;ALG=PROD;AF=0.0001368;NSAMP=4;MSQ=172.28;RECLASSIFIED;AC=4;AN=29246;NFAM=3
chr9	101681697	101681697	chr9	101682445	101682445	434198	3.31407e+07	+	-	MEI	PASS	434198	N	<DEL:ME:LINE|L1|L1HS>	.	.	.	SVTYPE=MEI;POS=101681697;SVLEN=-748;END=101682445;STRANDS=+-:1070073;CIPOS=0,0;CIEND=0,0;CIPOS95=0,0;CIEND95=0,0;SU=1070073;PE=604861;SR=465212;AF=0.9223;NSAMP=14513;MSQ=1342.65;MEDGQR=10.78;Q10GQR=10.47;AC=26975;AN=29246;NFAM=13404	.
chr9	101696081	101696130	chr9	101696139	101696188	434199	305.72	+	-	BND	LOW	434199_1	N	N[chr9:101696165[	434199_2	N	]chr9:101696106]N	SVTYPE=BND;POS=101696106;STRANDS=+-:12;CIPOS=-25,24;CIEND=-25,24;CIPOS95=0,0;CIEND95=0,0;MATEID=434199_2;EVENT=434199;SU=12;PE=0;SR=12;ALG=PROD;AF=6.839e-05;NSAMP=2;MSQ=152.82;RECLASSIFIED;AC=2;AN=29246;NFAM=2	SVTYPE=BND;POS=101696165;STRANDS=+-:12;CIPOS=-25,24;CIEND=-25,24;CIPOS95=0,0;CIEND95=0,0;MATEID=434199_1;EVENT=434199;SECONDARY;SU=12;PE=0;SR=12;ALG=PROD;AF=6.839e-05;NSAMP=2;MSQ=152.82;RECLASSIFIED;AC=2;AN=29246;NFAM=2
chr9	101724374	101724393	chr9	101726003	101726021	434200	9.25	+	-	DEL	PASS	434200	N	<DEL>	.	.	.	SVTYPE=DEL;POS=101724384;SVLEN=-1629;END=101726013;STRANDS=+-:6;IMPRECISE;CIPOS=-10,9;CIEND=-10,8;CIPOS95=-1,1;CIEND95=-1,0;SU=6;PE=4;SR=2;ALG=PROD;AF=3.419e-05;NSAMP=1;MSQ=9.25;AC=1;AN=29246;NFAM=1	.
chr9	101733266	101733271	chr9	101874353	101874357	434202	653.32	+	-	DEL	PASS	434202	N	<DEL>	.	.	.	SVTYPE=DEL;POS=101733269;SVLEN=-141087;END=101874356;STRANDS=+-:29;CIPOS=-3,2;CIEND=-3,1;CIPOS95=0,0;CIEND95=0,0;SU=29;PE=17;SR=12;ALG=PROD;AF=3.419e-05;NSAMP=1;MSQ=653.32;AC=1;AN=29246;NFAM=1	.
chr9	101734418	101734418	chr9	101735936	101735936	434203	420032.0	+	-	DEL	PASS	434203	N	<DEL>	.	.	.	SVTYPE=DEL;POS=101734418;SVLEN=-1518;END=101735936;STRANDS=+-:17635;CIPOS=0,0;CIEND=0,0;CIPOS95=0,0;CIEND95=0,0;SU=17635;PE=10354;SR=7281;ALG=PROD;AF=0.0131;NSAMP=379;MSQ=575.4;MEDGQR=4.6;Q10GQR=4.35;AC=383;AN=29246;NFAM=360	.
chr9	101770636	101770684	chr9	101778946	101778994	434204	854.2	+	-	DEL	PASS	434204	N	<DEL>	.	.	.	SVTYPE=DEL;POS=101770660;SVLEN=-8312;END=101778972;STRANDS=+-:35;CIPOS=-24,24;CIEND=-26,22;CIPOS95=0,0;CIEND95=0,0;SU=35;PE=25;SR=10;ALG=PROD;AF=6.839e-05;NSAMP=2;MSQ=427.1;AC=2;AN=29246;NFAM=2	.
chr9	101770826	101770875	chr9	101770897	101770947	434205	3192.23	+	-	BND	LOW	434205_1	N	N[chr9:101770923[	434205_2	N	]chr9:101770851]N	SVTYPE=BND;POS=101770851;STRANDS=+-:112;CIPOS=-25,24;CIEND=-25,25;CIPOS95=0,0;CIEND95=0,0;MATEID=434205_2;EVENT=434205;SU=112;PE=0;SR=112;ALG=PROD;AF=0.0005129;NSAMP=15;MSQ=212.81;RECLASSIFIED;AC=15;AN=29246;NFAM=15	SVTYPE=BND;POS=101770923;STRANDS=+-:112;CIPOS=-25,25;CIEND=-25,24;CIPOS95=0,0;CIEND95=0,0;MATEID=434205_1;EVENT=434205;SECONDARY;SU=112;PE=0;SR=112;ALG=PROD;AF=0.0005129;NSAMP=15;MSQ=212.81;RECLASSIFIED;AC=15;AN=29246;NFAM=15
chr9	101778067	101778073	chr10	108735087	108735094	114585	11369.5	-	+	BND	LOW	114585_1	N	]chr10:108735088]N	114585_2	N	N[chr9:101778072[	SVTYPE=BND;POS=101778072;STRANDS=-+:214;CIPOS=-4,2;CIEND=-1,6;CIPOS95=0,0;CIEND95=0,0;MATEID=114585_2;EVENT=114585;SU=214;PE=0;SR=214;ALG=PROD;AF=0.01163;NSAMP=323;MSQ=22.94;AC=340;AN=29246;NFAM=321	SVTYPE=BND;POS=108735088;STRANDS=-+:214;CIPOS=-1,6;CIEND=-4,2;CIPOS95=0,0;CIEND95=0,0;MATEID=114585_1;EVENT=114585;SECONDARY;SU=214;PE=0;SR=214;ALG=PROD;AF=0.01163;NSAMP=323;MSQ=22.94;AC=340;AN=29246;NFAM=321
chr9	101779980	101780024	chr9	101780405	101780448	434206	1447.41	+	-	BND	LOW	434206_1	N	N[chr9:101780428[	434206_2	N	]chr9:101780003]N	SVTYPE=BND;POS=101780003;STRANDS=+-:23;CIPOS=-23,21;CIEND=-22,21;CIPOS95=0,0;CIEND95=0,0;MATEID=434206_2;EVENT=434206;SU=23;PE=2;SR=21;ALG=PROD;AF=0.0004103;NSAMP=12;MSQ=13.44;RECLASSIFIED;AC=12;AN=29246;NFAM=12	SVTYPE=BND;POS=101780428;STRANDS=+-:23;CIPOS=-22,21;CIEND=-23,21;CIPOS95=0,0;CIEND95=0,0;MATEID=434206_1;EVENT=434206;SECONDARY;SU=23;PE=2;SR=21;ALG=PROD;AF=0.0004103;NSAMP=12;MSQ=13.44;RECLASSIFIED;AC=12;AN=29246;NFAM=12
chr9	101781658	101782134	chr9	101794139	101794451	434208	443.48	+	-	DEL	PASS	434208	N	<DEL>	.	.	.	SVTYPE=DEL;POS=101781668;SVLEN=-12774;END=101794442;STRANDS=+-:14;IMPRECISE;CIPOS=-10,466;CIEND=-303,9;CIPOS95=0,92;CIEND95=-88,0;SU=14;PE=14;SR=0;ALG=PROD;AF=3.419e-05;NSAMP=1;MSQ=443.48;AC=1;AN=29246;NFAM=1	.
chr9	101781659	101781678	chr9	101784493	101784497	434207	315.61	+	-	DEL	PASS	434207	N	<DEL>	.	.	.	SVTYPE=DEL;POS=101781669;SVLEN=-2827;END=101784496;STRANDS=+-:16;CIPOS=-10,9;CIEND=-3,1;CIPOS95=0,0;CIEND95=0,0;SU=16;PE=5;SR=11;ALG=PROD;AF=3.419e-05;NSAMP=1;MSQ=314.6;AC=1;AN=29246;NFAM=1	.
chr9	101784563	101784582	chr9	101794440	101794443	434209	470.53	+	-	DEL	PASS	434209	N	<DEL>	.	.	.	SVTYPE=DEL;POS=101784573;SVLEN=-9869;END=101794442;STRANDS=+-:21;CIPOS=-10,9;CIEND=-2,1;CIPOS95=0,0;CIEND95=0,0;SU=21;PE=8;SR=13;ALG=PROD;AF=3.419e-05;NSAMP=1;MSQ=470.53;AC=1;AN=29246;NFAM=1	.
chr9	101807414	101807414	chr9	101808200	101808200	434210	1.05963e+06	+	-	DEL	PASS	434210	N	<DEL>	.	.	.	SVTYPE=DEL;POS=101807414;SVLEN=-786;END=101808200;STRANDS=+-:14528;CIPOS=0,0;CIEND=0,0;CIPOS95=0,0;CIEND95=0,0;SU=14528;PE=13420;SR=1108;ALG=PROD;AF=0.04674;NSAMP=1324;MSQ=473.08;MEDGQR=4;Q10GQR=3.66;AC=1367;AN=29246;NFAM=1259	.
chr9	101829315	101829329	chr9	102329628	102329647	536873	1877.27	-	+	BND	LOW	536873_1	N	]chr9:102329638]N	536873_2	N	N[chr9:101829321[	SVTYPE=BND;POS=101829321;STRANDS=-+:20;CIPOS=-5,9;CIEND=-10,9;CIPOS95=0,0;CIEND95=0,0;MATEID=536873_2;EVENT=536873;SU=20;PE=11;SR=9;ALG=PROD;AF=0.001744;NSAMP=51;MSQ=10.58;RECLASSIFIED;AC=51;AN=29246;NFAM=51	SVTYPE=BND;POS=102329638;STRANDS=-+:20;CIPOS=-10,9;CIEND=-5,9;CIPOS95=0,0;CIEND95=0,0;MATEID=536873_1;EVENT=536873;SECONDARY;SU=20;PE=11;SR=9;ALG=PROD;AF=0.001744;NSAMP=51;MSQ=10.58;RECLASSIFIED;AC=51;AN=29246;NFAM=51
chr9	101830547	101830977	chr9	101936731	101937127	608328	200.7	+	+	BND	LOW	608328_1	N	N]chr9:101936741]	608328_2	N	N]chr9:101830557]	SVTYPE=BND;POS=101830557;STRANDS=++:8;IMPRECISE;CIPOS=-10,420;CIEND=-10,386;CIPOS95=-2,125;CIEND95=-2,71;MATEID=608328_2;EVENT=608328;SU=8;PE=8;SR=0;ALG=PROD;AF=3.419e-05;NSAMP=1;MSQ=200.7;AC=1;AN=29246;NFAM=1	SVTYPE=BND;POS=101936741;STRANDS=++:8;IMPRECISE;CIPOS=-10,386;CIEND=-10,420;CIPOS95=-2,71;CIEND95=-2,125;MATEID=608328_1;EVENT=608328;SECONDARY;SU=8;PE=8;SR=0;ALG=PROD;AF=3.419e-05;NSAMP=1;MSQ=200.7;AC=1;AN=29246;NFAM=1
chr9	101846171	101846230	chr9	101852310	101852352	434214	1510.72	+	-	DEL	PASS	434214	N	<DEL>	.	.	.	SVTYPE=DEL;POS=101846201;SVLEN=-6131;END=101852332;STRANDS=+-:57;CIPOS=-30,29;CIEND=-22,20;CIPOS95=0,0;CIEND95=0,0;SU=57;PE=34;SR=23;ALG=PROD;AF=3.419e-05;NSAMP=1;MSQ=1097.18;AC=1;AN=29246;NFAM=1	.
chr9	101876206	101876222	chr9	101876269	101876288	608329	11549.0	+	+	INV	LOW	608329	N	<INV>	.	.	.	SVTYPE=INV;POS=101876213;SVLEN=66;END=101876279;STRANDS=++:3,--:1;IMPRECISE;CIPOS=-7,9;CIEND=-10,9;CIPOS95=-1,3;CIEND95=-1,1;SU=4;PE=2;SR=2;ALG=PROD;AF=0.007864;NSAMP=230;MSQ=27.53;AC=230;AN=29246;NFAM=228	.
chr9	101879184	101879748	chrX	65450043	65450796	118370	144.45	-	-	BND	LOW	118370_1	N	[chrX:65450748[N	118370_2	N	[chr9:101879700[N	SVTYPE=BND;POS=101879700;STRANDS=--:5;IMPRECISE;CIPOS=-515,49;CIEND=-704,49;CIPOS95=-117,49;CIEND95=-203,49;MATEID=118370_2;EVENT=118370;SU=5;PE=5;SR=0;ALG=PROD;AF=0.0001368;NSAMP=4;MSQ=32.98;AC=4;AN=29246;NFAM=4	SVTYPE=BND;POS=65450748;STRANDS=--:5;IMPRECISE;CIPOS=-704,49;CIEND=-515,49;CIPOS95=-203,49;CIEND95=-117,49;MATEID=118370_1;EVENT=118370;SECONDARY;SU=5;PE=5;SR=0;ALG=PROD;AF=0.0001368;NSAMP=4;MSQ=32.98;AC=4;AN=29246;NFAM=4
chr9	101879335	101879352	chr9	101881671	101881690	608331	365.3	+	+	BND	PASS	608331_1	N	N]chr9:101881681]	608331_2	N	N]chr9:101879343]	SVTYPE=BND;POS=101879343;STRANDS=++:21;CIPOS=-8,9;CIEND=-10,9;CIPOS95=0,0;CIEND95=0,0;MATEID=608331_2;EVENT=608331;SU=21;PE=11;SR=10;ALG=PROD;AF=3.419e-05;NSAMP=1;MSQ=341.4;AC=1;AN=29246;NFAM=1	SVTYPE=BND;POS=101881681;STRANDS=++:21;CIPOS=-10,9;CIEND=-8,9;CIPOS95=0,0;CIEND95=0,0;MATEID=608331_1;EVENT=608331;SECONDARY;SU=21;PE=11;SR=10;ALG=PROD;AF=3.419e-05;NSAMP=1;MSQ=341.4;AC=1;AN=29246;NFAM=1
chr9	101879369	101879371	chr9	101881409	101881428	608330	689.51	-	-	BND	PASS	608330_1	N	[chr9:101881420[N	608330_2	N	[chr9:101879372[N	SVTYPE=BND;POS=101879372;STRANDS=--:34;CIPOS=-2,0;CIEND=-10,9;CIPOS95=0,0;CIEND95=0,0;MATEID=608330_2;EVENT=608330;SU=34;PE=18;SR=16;ALG=PROD;AF=3.419e-05;NSAMP=1;MSQ=680.31;AC=1;AN=29246;NFAM=1	SVTYPE=BND;POS=101881420;STRANDS=--:34;CIPOS=-10,9;CIEND=-2,0;CIPOS95=0,0;CIEND95=0,0;MATEID=608330_1;EVENT=608330;SECONDARY;SU=34;PE=18;SR=16;ALG=PROD;AF=3.419e-05;NSAMP=1;MSQ=680.31;AC=1;AN=29246;NFAM=1
chr9	101879527	101879586	chrX	65450878	65450937	118371	179.08	+	+	BND	LOW	118371_1	N	N]chrX:65450908]	118371_2	N	N]chr9:101879557]	SVTYPE=BND;POS=101879557;STRANDS=++:14;CIPOS=-30,29;CIEND=-30,29;CIPOS95=0,0;CIEND95=0,0;MATEID=118371_2;EVENT=118371;SU=14;PE=8;SR=6;ALG=PROD;AF=0.0001026;NSAMP=3;MSQ=50.83;AC=3;AN=29246;NFAM=3	SVTYPE=BND;POS=65450908;STRANDS=++:14;CIPOS=-30,29;CIEND=-30,29;CIPOS95=0,0;CIEND95=0,0;MATEID=118371_1;EVENT=118371;SECONDARY;SU=14;PE=8;SR=6;ALG=PROD;AF=0.0001026;NSAMP=3;MSQ=50.83;AC=3;AN=29246;NFAM=3
chr9	101880464	101880547	chr14	33114101	33114185	115908	71.12	-	-	BND	LOW	115908_1	N	[chr14:33114145[N	115908_2	N	[chr9:101880507[N	SVTYPE=BND;POS=101880507;STRANDS=--:26;CIPOS=-42,41;CIEND=-43,41;CIPOS95=0,0;CIEND95=0,0;MATEID=115908_2;EVENT=115908;SU=26;PE=8;SR=18;ALG=PROD;AF=6.839e-05;NSAMP=2;MSQ=35.56;AC=2;AN=29246;NFAM=2	SVTYPE=BND;POS=33114145;STRANDS=--:26;CIPOS=-43,41;CIEND=-42,41;CIPOS95=0,0;CIEND95=0,0;MATEID=115908_1;EVENT=115908;SECONDARY;SU=26;PE=8;SR=18;ALG=PROD;AF=6.839e-05;NSAMP=2;MSQ=35.56;AC=2;AN=29246;NFAM=2
chr9	101880593	101880678	chr14	33114101	33114192	115909	426.47	+	+	BND	LOW	115909_1	N	N]chr14:33114147]	115909_2	N	N]chr9:101880636]	SVTYPE=BND;POS=101880636;STRANDS=++:51;CIPOS=-43,42;CIEND=-46,45;CIPOS95=0,0;CIEND95=0,0;MATEID=115909_2;EVENT=115909;SU=51;PE=26;SR=25;ALG=PROD;AF=0.0001026;NSAMP=3;MSQ=142.16;AC=3;AN=29246;NFAM=3	SVTYPE=BND;POS=33114147;STRANDS=++:51;CIPOS=-46,45;CIEND=-43,42;CIPOS95=0,0;CIEND95=0,0;MATEID=115909_1;EVENT=115909;SECONDARY;SU=51;PE=26;SR=25;ALG=PROD;AF=0.0001026;NSAMP=3;MSQ=142.16;AC=3;AN=29246;NFAM=3
chr9	101898792	101898793	chr9	101905672	101905673	434217	32709.0	+	-	BND	PASS	434217_1	N	N[chr9:101905674[	434217_2	N	]chr9:101898793]N	SVTYPE=BND;POS=101898793;STRANDS=+-:1423;CIPOS=-1,0;CIEND=-1,0;CIPOS95=0,0;CIEND95=0,0;MATEID=434217_2;EVENT=434217;SU=1423;PE=843;SR=580;ALG=PROD;AF=0.001026;NSAMP=30;MSQ=679.58;RECLASSIFIED;AC=30;AN=29246;NFAM=25	SVTYPE=BND;POS=101905674;STRANDS=+-:1423;CIPOS=-1,0;CIEND=-1,0;CIPOS95=0,0;CIEND95=0,0;MATEID=434217_1;EVENT=434217;SECONDARY;SU=1423;PE=843;SR=580;ALG=PROD;AF=0.001026;NSAMP=30;MSQ=679.58;RECLASSIFIED;AC=30;AN=29246;NFAM=25
chr9	101899124	101899127	chr9	101900234	101900237	608332	647.31	+	+	BND	PASS	608332_1	N	N]chr9:101900236]	608332_2	N	N]chr9:101899126]	SVTYPE=BND;POS=101899126;STRANDS=++:33;CIPOS=-2,1;CIEND=-2,1;CIPOS95=0,0;CIEND95=0,0;MATEID=608332_2;EVENT=608332;SU=33;PE=19;SR=14;ALG=PROD;AF=3.419e-05;NSAMP=1;MSQ=647.31;AC=1;AN=29246;NFAM=1	SVTYPE=BND;POS=101900236;STRANDS=++:33;CIPOS=-2,1;CIEND=-2,1;CIPOS95=0,0;CIEND95=0,0;MATEID=608332_1;EVENT=608332;SECONDARY;SU=33;PE=19;SR=14;ALG=PROD;AF=3.419e-05;NSAMP=1;MSQ=647.31;AC=1;AN=29246;NFAM=1
chr9	101899622	101899625	chr9	101900012	101900014	608333	548.36	-	-	BND	PASS	608333_1	N	[chr9:101900015[N	608333_2	N	[chr9:101899625[N	SVTYPE=BND;POS=101899625;STRANDS=--:27;CIPOS=-2,1;CIEND=-2,0;CIPOS95=0,0;CIEND95=0,0;MATEID=608333_2;EVENT=608333;SU=27;PE=13;SR=14;ALG=PROD;AF=3.419e-05;NSAMP=1;MSQ=548.36;AC=1;AN=29246;NFAM=1	SVTYPE=BND;POS=101900015;STRANDS=--:27;CIPOS=-2,0;CIEND=-2,1;CIPOS95=0,0;CIEND95=0,0;MATEID=608333_1;EVENT=608333;SECONDARY;SU=27;PE=13;SR=14;ALG=PROD;AF=3.419e-05;NSAMP=1;MSQ=548.36;AC=1;AN=29246;NFAM=1
chr9	101921606	101922143	chr9	101922741	101923234	434218	1362.23	+	-	BND	LOW	434218_1	N	N[chr9:101923181[	434218_2	N	]chr9:101921614]N	SVTYPE=BND;POS=101921614;STRANDS=+-:116;IMPRECISE;CIPOS=-8,529;CIEND=-439,54;CIPOS95=-8,66;CIEND95=-31,31;MATEID=434218_2;EVENT=434218;SU=116;PE=116;SR=0;ALG=PROD;AF=0.0001368;NSAMP=4;MSQ=27.15;RECLASSIFIED;AC=4;AN=29246;NFAM=4	SVTYPE=BND;POS=101923181;STRANDS=+-:116;IMPRECISE;CIPOS=-439,54;CIEND=-8,529;CIPOS95=-31,31;CIEND95=-8,66;MATEID=434218_1;EVENT=434218;SECONDARY;SU=116;PE=116;SR=0;ALG=PROD;AF=0.0001368;NSAMP=4;MSQ=27.15;RECLASSIFIED;AC=4;AN=29246;NFAM=4
chr9	101947071	101947125	chr9	101965649	101965698	434220	1711.35	+	-	DEL	PASS	434220	N	<DEL>	.	.	.	SVTYPE=DEL;POS=101947101;SVLEN=-18568;END=101965669;STRANDS=+-:79;CIPOS=-30,24;CIEND=-20,29;CIPOS95=0,0;CIEND95=0,0;SU=79;PE=53;SR=26;ALG=PROD;AF=3.419e-05;NSAMP=1;MSQ=236.64;AC=1;AN=29246;NFAM=1	.
chr9	101952564	101952564	chr9	101962199	101962199	434221	4.39511e+06	+	-	DEL	PASS	434221	N	<DEL>	.	.	.	SVTYPE=DEL;POS=101952564;SVLEN=-9635;END=101962199;STRANDS=+-:175635;CIPOS=0,0;CIEND=0,0;CIPOS95=0,0;CIEND95=0,0;SU=175635;PE=101702;SR=73933;ALG=PROD;AF=0.1279;NSAMP=3411;MSQ=664.97;MEDGQR=4.71;Q10GQR=4.54;AC=3742;AN=29246;NFAM=3189	.
chr9	101958220	101958231	chr9	101958391	101958402	434223	628.3	+	-	BND	LOW	434223_1	N	N[chr9:101958398[	434223_2	N	]chr9:101958226]N	SVTYPE=BND;POS=101958226;STRANDS=+-:6;CIPOS=-6,5;CIEND=-6,5;CIPOS95=0,0;CIEND95=0,0;MATEID=434223_2;EVENT=434223;SU=6;PE=0;SR=6;ALG=PROD;AF=3.484e-05;NSAMP=1;MSQ=149.79;RECLASSIFIED;AC=1;AN=28700;NFAM=1	SVTYPE=BND;POS=101958398;STRANDS=+-:6;CIPOS=-6,5;CIEND=-6,5;CIPOS95=0,0;CIEND95=0,0;MATEID=434223_1;EVENT=434223;SECONDARY;SU=6;PE=0;SR=6;ALG=PROD;AF=3.484e-05;NSAMP=1;MSQ=149.79;RECLASSIFIED;AC=1;AN=28700;NFAM=1
chr9	101967135	101967143	chr9	102124919	102124929	434224	368.58	+	-	DEL	PASS	434224	N	<DEL>	.	.	.	SVTYPE=DEL;POS=101967139;SVLEN=-157786;END=102124925;STRANDS=+-:15;CIPOS=-4,4;CIEND=-6,4;CIPOS95=0,0;CIEND95=0,0;SU=15;PE=9;SR=6;ALG=PROD;AF=3.419e-05;NSAMP=1;MSQ=368.58;AC=1;AN=29246;NFAM=1	.
chr9	101967915	101967972	chr20	47511527	47511584	117749	253113.0	-	+	BND	LOW	117749_1	N	]chr20:47511556]N	117749_2	N	N[chr9:101967945[	SVTYPE=BND;POS=101967945;STRANDS=-+:8;CIPOS=-29,28;CIEND=-29,28;CIPOS95=0,0;CIEND95=0,0;MATEID=117749_2;EVENT=117749;SU=8;PE=0;SR=8;ALG=PROD;AF=0.1575;NSAMP=4578;MSQ=33.24;AC=4607;AN=29246;NFAM=4358	SVTYPE=BND;POS=47511556;STRANDS=-+:8;CIPOS=-29,28;CIEND=-29,28;CIPOS95=0,0;CIEND95=0,0;MATEID=117749_1;EVENT=117749;SECONDARY;SU=8;PE=0;SR=8;ALG=PROD;AF=0.1575;NSAMP=4578;MSQ=33.24;AC=4607;AN=29246;NFAM=4358
chr9	101974840	101974844	chr9	102069121	102069125	434225	893.28	+	-	DEL	PASS	434225	N	<DEL>	.	.	.	SVTYPE=DEL;POS=101974842;SVLEN=-94282;END=102069124;STRANDS=+-:36;CIPOS=-2,2;CIEND=-3,1;CIPOS95=0,0;CIEND95=0,0;SU=36;PE=26;SR=10;ALG=PROD;AF=3.42e-05;NSAMP=1;MSQ=881.26;AC=1;AN=29244;NFAM=1	.
chr9	101977053	101977066	chr9	101977381	101977398	434226	1213.09	+	-	BND	LOW	434226_1	N	N[chr9:101977390[	434226_2	N	]chr9:101977061]N	SVTYPE=BND;POS=101977061;STRANDS=+-:29;CIPOS=-8,5;CIEND=-8,9;CIPOS95=0,0;CIEND95=0,0;MATEID=434226_2;EVENT=434226;SU=29;PE=0;SR=29;ALG=PROD;AF=0.001094;NSAMP=32;MSQ=13.21;RECLASSIFIED;AC=32;AN=29246;NFAM=32	SVTYPE=BND;POS=101977390;STRANDS=+-:29;CIPOS=-8,9;CIEND=-8,5;CIPOS95=0,0;CIEND95=0,0;MATEID=434226_1;EVENT=434226;SECONDARY;SU=29;PE=0;SR=29;ALG=PROD;AF=0.001094;NSAMP=32;MSQ=13.21;RECLASSIFIED;AC=32;AN=29246;NFAM=32
chr9	101979983	101980030	chr9	101981028	101981087	608334	185.02	-	-	BND	LOW	608334_1	N	[chr9:101981059[N	608334_2	N	[chr9:101980009[N	SVTYPE=BND;POS=101980009;STRANDS=--:27;CIPOS=-25,22;CIEND=-30,29;CIPOS95=0,0;CIEND95=0,0;MATEID=608334_2;EVENT=608334;SU=27;PE=12;SR=15;ALG=PROD;AF=6.839e-05;NSAMP=2;MSQ=92.38;AC=2;AN=29246;NFAM=2	SVTYPE=BND;POS=101981059;STRANDS=--:27;CIPOS=-30,29;CIEND=-25,22;CIPOS95=0,0;CIEND95=0,0;MATEID=608334_1;EVENT=608334;SECONDARY;SU=27;PE=12;SR=15;ALG=PROD;AF=6.839e-05;NSAMP=2;MSQ=92.38;AC=2;AN=29246;NFAM=2
chr9	101980109	101980152	chr9	101981042	101981096	608335	711.52	+	+	BND	LOW	608335_1	N	N]chr9:101981070]	608335_2	N	N]chr9:101980131]	SVTYPE=BND;POS=101980131;STRANDS=++:71;CIPOS=-22,21;CIEND=-28,26;CIPOS95=0,0;CIEND95=0,0;MATEID=608335_2;EVENT=608335;SU=71;PE=25;SR=46;ALG=PROD;AF=0.000171;NSAMP=5;MSQ=142.3;AC=5;AN=29246;NFAM=5	SVTYPE=BND;POS=101981070;STRANDS=++:71;CIPOS=-28,26;CIEND=-22,21;CIPOS95=0,0;CIEND95=0,0;MATEID=608335_1;EVENT=608335;SECONDARY;SU=71;PE=25;SR=46;ALG=PROD;AF=0.000171;NSAMP=5;MSQ=142.3;AC=5;AN=29246;NFAM=5
chr9	101981281	101981300	chr9	101994425	101994444	434227	903.42	+	-	DEL	PASS	434227	N	<DEL>	.	.	.	SVTYPE=DEL;POS=101981291;SVLEN=-13144;END=101994435;STRANDS=+-:35;CIPOS=-10,9;CIEND=-10,9;CIPOS95=0,0;CIEND95=0,0;SU=35;PE=19;SR=16;ALG=PROD;AF=3.419e-05;NSAMP=1;MSQ=902.36;AC=1;AN=29246;NFAM=1	.
chr9	101993170	101993214	chr9	102000641	102000685	608336	1464.9	-	-	BND	PASS	608336_1	N	[chr9:102000665[N	608336_2	N	[chr9:101993194[N	SVTYPE=BND;POS=101993194;STRANDS=--:82;CIPOS=-23,21;CIEND=-23,21;CIPOS95=0,0;CIEND95=0,0;MATEID=608336_2;EVENT=608336;SU=82;PE=43;SR=39;ALG=PROD;AF=0.0001026;NSAMP=3;MSQ=486.37;AC=3;AN=29246;NFAM=3	SVTYPE=BND;POS=102000665;STRANDS=--:82;CIPOS=-23,21;CIEND=-23,21;CIPOS95=0,0;CIEND95=0,0;MATEID=608336_1;EVENT=608336;SECONDARY;SU=82;PE=43;SR=39;ALG=PROD;AF=0.0001026;NSAMP=3;MSQ=486.37;AC=3;AN=29246;NFAM=3
chr9	101993556	101993615	chr9	102000618	102000663	608337	1047.36	+	+	BND	PASS	608337_1	N	N]chr9:102000641]	608337_2	N	N]chr9:101993586]	SVTYPE=BND;POS=101993586;STRANDS=++:65;CIPOS=-30,29;CIEND=-23,22;CIPOS95=0,0;CIEND95=0,0;MATEID=608337_2;EVENT=608337;SU=65;PE=39;SR=26;ALG=PROD;AF=0.0001026;NSAMP=3;MSQ=347.43;AC=3;AN=29246;NFAM=3	SVTYPE=BND;POS=102000641;STRANDS=++:65;CIPOS=-23,22;CIEND=-30,29;CIPOS95=0,0;CIEND95=0,0;MATEID=608337_1;EVENT=608337;SECONDARY;SU=65;PE=39;SR=26;ALG=PROD;AF=0.0001026;NSAMP=3;MSQ=347.43;AC=3;AN=29246;NFAM=3
chr9	101994248	101994256	chr9	101994313	101994332	608338	385.66	+	+	INV	LOW	608338	N	<INV>	.	.	.	SVTYPE=INV;POS=101994256;SVLEN=67;END=101994323;STRANDS=++:1,--:3;IMPRECISE;CIPOS=-8,0;CIEND=-10,9;CIPOS95=-8,0;CIEND95=-3,3;SU=4;PE=3;SR=1;ALG=PROD;AF=0.0008549;NSAMP=25;MSQ=9.32;AC=25;AN=29244;NFAM=25	.
chr9	101996653	101996710	chrX	66757682	66757739	118380	2746.19	+	+	BND	LOW	118380_1	N	N]chrX:66757711]	118380_2	N	N]chr9:101996682]	SVTYPE=BND;POS=101996682;STRANDS=++:8;CIPOS=-29,28;CIEND=-29,28;CIPOS95=0,0;CIEND95=0,0;MATEID=118380_2;EVENT=118380;SU=8;PE=0;SR=8;ALG=PROD;AF=0.003112;NSAMP=91;MSQ=20.19;AC=91;AN=29246;NFAM=90	SVTYPE=BND;POS=66757711;STRANDS=++:8;CIPOS=-29,28;CIEND=-29,28;CIPOS95=0,0;CIEND95=0,0;MATEID=118380_1;EVENT=118380;SECONDARY;SU=8;PE=0;SR=8;ALG=PROD;AF=0.003112;NSAMP=91;MSQ=20.19;AC=91;AN=29246;NFAM=90
chr9	101997111	101997128	chr9	101998106	101998123	434229	95.17	+	-	BND	LOW	434229_1	N	N[chr9:101998116[	434229_2	N	]chr9:101997120]N	SVTYPE=BND;POS=101997120;STRANDS=+-:4;CIPOS=-9,8;CIEND=-9,8;CIPOS95=0,0;CIEND95=0,0;MATEID=434229_2;EVENT=434229;SU=4;PE=0;SR=4;ALG=PROD;AF=3.42e-05;NSAMP=1;MSQ=80.78;RECLASSIFIED;AC=1;AN=29244;NFAM=1	SVTYPE=BND;POS=101998116;STRANDS=+-:4;CIPOS=-9,8;CIEND=-9,8;CIPOS95=0,0;CIEND95=0,0;MATEID=434229_1;EVENT=434229;SECONDARY;SU=4;PE=0;SR=4;ALG=PROD;AF=3.42e-05;NSAMP=1;MSQ=80.78;RECLASSIFIED;AC=1;AN=29244;NFAM=1
chr9	101998768	101998812	chr9	102054426	102054481	536875	355.88	-	+	DUP	PASS	536875	N	<DUP>	.	.	.	SVTYPE=DUP;POS=101998791;SVLEN=55665;END=102054456;STRANDS=-+:40;CIPOS=-23,21;CIEND=-30,25;CIPOS95=0,0;CIEND95=0,0;SU=40;PE=22;SR=18;ALG=PROD;AF=6.839e-05;NSAMP=2;MSQ=176.1;AC=2;AN=29246;NFAM=2	.
chr9	102012259	102012926	chr9	102091718	102092343	608339	1721.16	-	-	BND	LOW	608339_1	N	[chr9:102092335[N	608339_2	N	[chr9:102012918[N	SVTYPE=BND;POS=102012918;STRANDS=--:5;IMPRECISE;CIPOS=-658,9;CIEND=-616,9;CIPOS95=-204,1;CIEND95=-215,1;MATEID=608339_2;EVENT=608339;SU=5;PE=5;SR=0;ALG=PROD;AF=0.001778;NSAMP=52;MSQ=18.04;AC=52;AN=29246;NFAM=52	SVTYPE=BND;POS=102092335;STRANDS=--:5;IMPRECISE;CIPOS=-616,9;CIEND=-658,9;CIPOS95=-215,1;CIEND95=-204,1;MATEID=608339_1;EVENT=608339;SECONDARY;SU=5;PE=5;SR=0;ALG=PROD;AF=0.001778;NSAMP=52;MSQ=18.04;AC=52;AN=29246;NFAM=52
chr9	102013170	102013273	chr9	102091641	102091670	608340	158308.0	+	+	BND	LOW	608340_1	N	N]chr9:102091648]	608340_2	N	N]chr9:102013175]	SVTYPE=BND;POS=102013175;STRANDS=++:10109;IMPRECISE;CIPOS=-5,98;CIEND=-7,22;CIPOS95=-1,1;CIEND95=-1,1;MATEID=608340_2;EVENT=608340;SU=10109;PE=10109;SR=0;ALG=PROD;AF=0.03597;NSAMP=1052;MSQ=52.81;AC=1052;AN=29246;NFAM=961	SVTYPE=BND;POS=102091648;STRANDS=++:10109;IMPRECISE;CIPOS=-7,22;CIEND=-5,98;CIPOS95=-1,1;CIEND95=-1,1;MATEID=608340_1;EVENT=608340;SECONDARY;SU=10109;PE=10109;SR=0;ALG=PROD;AF=0.03597;NSAMP=1052;MSQ=52.81;AC=1052;AN=29246;NFAM=961
chr9	102016395	102016400	chr9	102021625	102021629	434230	523.05	+	-	DEL	PASS	434230	N	<DEL>	.	.	.	SVTYPE=DEL;POS=102016398;SVLEN=-5230;END=102021628;STRANDS=+-:26;CIPOS=-3,2;CIEND=-3,1;CIPOS95=0,0;CIEND95=0,0;SU=26;PE=15;SR=11;ALG=PROD;AF=3.42e-05;NSAMP=1;MSQ=509.35;AC=1;AN=29244;NFAM=1	.
chr9	102020528	102020586	chr9	102141278	102141322	434231	1057.0	+	-	DEL	PASS	434231	N	<DEL>	.	.	.	SVTYPE=DEL;POS=102020558;SVLEN=-120743;END=102141301;STRANDS=+-:47;CIPOS=-30,28;CIEND=-23,21;CIPOS95=0,0;CIEND95=0,0;SU=47;PE=27;SR=20;ALG=PROD;AF=3.42e-05;NSAMP=1;MSQ=530.46;AC=1;AN=29244;NFAM=1	.
chr9	102041056	102041070	chr9	102041152	102041167	608341	104.02	-	-	BND	LOW	608341_1	N	[chr9:102041160[N	608341_2	N	[chr9:102041062[N	SVTYPE=BND;POS=102041062;STRANDS=--:4;IMPRECISE;CIPOS=-5,9;CIEND=-7,8;CIPOS95=0,5;CIEND95=-1,3;MATEID=608341_2;EVENT=608341;SU=4;PE=0;SR=4;ALG=PROD;AF=6.839e-05;NSAMP=2;MSQ=33.01;AC=2;AN=29246;NFAM=2	SVTYPE=BND;POS=102041160;STRANDS=--:4;IMPRECISE;CIPOS=-7,8;CIEND=-5,9;CIPOS95=-1,3;CIEND95=0,5;MATEID=608341_1;EVENT=608341;SECONDARY;SU=4;PE=0;SR=4;ALG=PROD;AF=6.839e-05;NSAMP=2;MSQ=33.01;AC=2;AN=29246;NFAM=2
chr9	102047950	102047969	chr9	102048088	102048107	434232	308.72	+	-	DEL	PASS	434232	N	<DEL>	.	.	.	SVTYPE=DEL;POS=102047960;SVLEN=-138;END=102048098;STRANDS=+-:13;CIPOS=-10,9;CIEND=-10,9;CIPOS95=0,0;CIEND95=0,0;SU=13;PE=0;SR=13;ALG=PROD;AF=3.419e-05;NSAMP=1;MSQ=308.72;AC=1;AN=29246;NFAM=1	.
chr9	102050236	102050244	chr9	102056963	102056969	434233	494.51	+	-	DEL	PASS	434233	N	<DEL>	.	.	.	SVTYPE=DEL;POS=102050240;SVLEN=-6728;END=102056968;STRANDS=+-:20;CIPOS=-4,4;CIEND=-5,1;CIPOS95=0,0;CIEND95=0,0;SU=20;PE=13;SR=7;ALG=PROD;AF=3.419e-05;NSAMP=1;MSQ=494.51;AC=1;AN=29246;NFAM=1	.
chr9	102051280	102051285	chr9	102060661	102060680	434234	605.57	+	-	DEL	PASS	434234	N	<DEL>	.	.	.	SVTYPE=DEL;POS=102051283;SVLEN=-9388;END=102060671;STRANDS=+-:25;CIPOS=-3,2;CIEND=-10,9;CIPOS95=0,0;CIEND95=0,0;SU=25;PE=14;SR=11;ALG=PROD;AF=3.419e-05;NSAMP=1;MSQ=602.47;AC=1;AN=29246;NFAM=1	.
chr9	102052931	102052939	chr9	102055065	102055072	434235	476.62	+	-	DEL	PASS	434235	N	<DEL>	.	.	.	SVTYPE=DEL;POS=102052935;SVLEN=-2135;END=102055070;STRANDS=+-:20;CIPOS=-4,4;CIEND=-5,2;CIPOS95=0,0;CIEND95=0,0;SU=20;PE=13;SR=7;ALG=PROD;AF=3.419e-05;NSAMP=1;MSQ=476.61;AC=1;AN=29246;NFAM=1	.
chr9	102063311	102063749	chr9	102067864	102068264	434236	176.52	+	-	DEL	PASS	434236	N	<DEL>	.	.	.	SVTYPE=DEL;POS=102063321;SVLEN=-4934;END=102068255;STRANDS=+-:6;IMPRECISE;CIPOS=-10,428;CIEND=-391,9;CIPOS95=0,117;CIEND95=-93,1;SU=6;PE=6;SR=0;ALG=PROD;AF=3.419e-05;NSAMP=1;MSQ=176.52;AC=1;AN=29246;NFAM=1	.
chr9	102063840	102064378	chr9	102219665	102220180	434237	169.73	+	-	BND	LOW	434237_1	N	N[chr9:102220172[	434237_2	N	]chr9:102063850]N	SVTYPE=BND;POS=102063850;STRANDS=+-:5;IMPRECISE;CIPOS=-10,528;CIEND=-506,9;CIPOS95=-2,79;CIEND95=-91,2;MATEID=434237_2;EVENT=434237;SU=5;PE=5;SR=0;ALG=PROD;AF=0.0001026;NSAMP=3;MSQ=25.04;RECLASSIFIED;AC=3;AN=29246;NFAM=3	SVTYPE=BND;POS=102220172;STRANDS=+-:5;IMPRECISE;CIPOS=-506,9;CIEND=-10,528;CIPOS95=-91,2;CIEND95=-2,79;MATEID=434237_1;EVENT=434237;SECONDARY;SU=5;PE=5;SR=0;ALG=PROD;AF=0.0001026;NSAMP=3;MSQ=25.04;RECLASSIFIED;AC=3;AN=29246;NFAM=3
chr9	102071653	102071658	chr9	102076978	102076983	434238	623.32	+	-	DEL	PASS	434238	N	<DEL>	.	.	.	SVTYPE=DEL;POS=102071656;SVLEN=-5326;END=102076982;STRANDS=+-:26;CIPOS=-3,2;CIEND=-4,1;CIPOS95=0,0;CIEND95=0,0;SU=26;PE=17;SR=9;ALG=PROD;AF=3.419e-05;NSAMP=1;MSQ=623.32;AC=1;AN=29246;NFAM=1	.
chr9	102077706	102077712	chr9	103366742	103366761	608342	185.29	-	-	BND	LOW	608342_1	N	[chr9:103366753[N	608342_2	N	[chr9:102077711[N	SVTYPE=BND;POS=102077711;STRANDS=--:20;CIPOS=-4,2;CIEND=-10,9;CIPOS95=0,0;CIEND95=0,0;MATEID=608342_2;EVENT=608342;SU=20;PE=12;SR=8;ALG=PROD;AF=3.419e-05;NSAMP=1;MSQ=185.22;AC=1;AN=29246;NFAM=1	SVTYPE=BND;POS=103366753;STRANDS=--:20;CIPOS=-10,9;CIEND=-4,2;CIPOS95=0,0;CIEND95=0,0;MATEID=608342_1;EVENT=608342;SECONDARY;SU=20;PE=12;SR=8;ALG=PROD;AF=3.419e-05;NSAMP=1;MSQ=185.22;AC=1;AN=29246;NFAM=1
chr9	102078656	102078675	chr9	102090935	102090938	434239	647.31	+	-	DEL	PASS	434239	N	<DEL>	.	.	.	SVTYPE=DEL;POS=102078666;SVLEN=-12272;END=102090938;STRANDS=+-:29;CIPOS=-10,9;CIEND=-3,0;CIPOS95=0,0;CIEND95=0,0;SU=29;PE=16;SR=13;ALG=PROD;AF=3.419e-05;NSAMP=1;MSQ=647.31;AC=1;AN=29246;NFAM=1	.
chr9	102091608	102092076	chr9	102095275	102095909	434240	417.78	+	-	DEL	PASS	434240	N	<DEL>	.	.	.	SVTYPE=DEL;POS=102091638;SVLEN=-4242;END=102095880;STRANDS=+-:13;IMPRECISE;CIPOS=-30,438;CIEND=-605,29;CIPOS95=-30,40;CIEND95=-87,29;SU=13;PE=13;SR=0;ALG=PROD;AF=6.839e-05;NSAMP=2;MSQ=89.66;AC=2;AN=29246;NFAM=2	.
chr9	102098325	102098352	chr9	102098543	102098579	608343	102.8	+	+	INV	LOW	608343	N	<INV>	.	.	.	SVTYPE=INV;POS=102098352;SVLEN=191;END=102098543;STRANDS=++:2,--:2;IMPRECISE;CIPOS=-27,0;CIEND=0,36;CIPOS95=-27,0;CIEND95=0,27;SU=4;PE=4;SR=0;ALG=PROD;AF=6.839e-05;NSAMP=2;MSQ=26.1;AC=2;AN=29246;NFAM=2	.
chr9	102113868	102114284	chr10	8362858	8363440	114341	899.7	-	+	BND	LOW	114341_1	N	]chr10:8362877]N	114341_2	N	N[chr9:102114256[	SVTYPE=BND;POS=102114256;STRANDS=-+:19;IMPRECISE;CIPOS=-387,29;CIEND=-19,563;CIPOS95=-47,29;CIEND95=-19,109;MATEID=114341_2;EVENT=114341;SU=19;PE=19;SR=0;ALG=PROD;AF=0.0006497;NSAMP=19;MSQ=29.6;AC=19;AN=29246;NFAM=19	SVTYPE=BND;POS=8362877;STRANDS=-+:19;IMPRECISE;CIPOS=-19,563;CIEND=-387,29;CIPOS95=-19,109;CIEND95=-47,29;MATEID=114341_1;EVENT=114341;SECONDARY;SU=19;PE=19;SR=0;ALG=PROD;AF=0.0006497;NSAMP=19;MSQ=29.6;AC=19;AN=29246;NFAM=19
chr9	102114254	102114273	chrX	114387445	114387463	118517	490.07	+	+	BND	LOW	118517_1	N	N]chrX:114387454]	118517_2	N	N]chr9:102114264]	SVTYPE=BND;POS=102114264;STRANDS=++:21;CIPOS=-10,9;CIEND=-9,9;CIPOS95=0,0;CIEND95=0,0;MATEID=118517_2;EVENT=118517;SU=21;PE=9;SR=12;ALG=PROD;AF=0.0002393;NSAMP=7;MSQ=45.11;AC=7;AN=29246;NFAM=7	SVTYPE=BND;POS=114387454;STRANDS=++:21;CIPOS=-9,9;CIEND=-10,9;CIPOS95=0,0;CIEND95=0,0;MATEID=118517_1;EVENT=118517;SECONDARY;SU=21;PE=9;SR=12;ALG=PROD;AF=0.0002393;NSAMP=7;MSQ=45.11;AC=7;AN=29246;NFAM=7
chr9	102119687	102119696	chr9	102120166	102120177	536876	195.04	-	+	DUP	PASS	536876	N	<DUP>	.	.	.	SVTYPE=DUP;POS=102119693;SVLEN=479;END=102120172;STRANDS=-+:16;CIPOS=-6,3;CIEND=-6,5;CIPOS95=0,0;CIEND95=0,0;SU=16;PE=10;SR=6;ALG=PROD;AF=3.419e-05;NSAMP=1;MSQ=10.23;AC=1;AN=29246;NFAM=1	.
chr9	102121883	102121902	chr9	102174826	102174845	434241	137.83	+	-	DEL	PASS	434241	N	<DEL>	.	.	.	SVTYPE=DEL;POS=102121893;SVLEN=-52943;END=102174836;STRANDS=+-:5;IMPRECISE;CIPOS=-10,9;CIEND=-10,9;CIPOS95=-3,3;CIEND95=-3,3;SU=5;PE=4;SR=1;ALG=PROD;AF=3.419e-05;NSAMP=1;MSQ=137.83;AC=1;AN=29246;NFAM=1	.
chr9	102128888	102129584	chr9	102149145	102149846	434242	143.95	+	-	BND	LOW	434242_1	N	N[chr9:102149838[	434242_2	N	]chr9:102128898]N	SVTYPE=BND;POS=102128898;STRANDS=+-:4;IMPRECISE;CIPOS=-10,686;CIEND=-692,9;CIPOS95=-2,148;CIEND95=-146,2;MATEID=434242_2;EVENT=434242;SU=4;PE=4;SR=0;ALG=PROD;AF=3.419e-05;NSAMP=1;MSQ=62.87;RECLASSIFIED;AC=1;AN=29246;NFAM=1	SVTYPE=BND;POS=102149838;STRANDS=+-:4;IMPRECISE;CIPOS=-692,9;CIEND=-10,686;CIPOS95=-146,2;CIEND95=-2,148;MATEID=434242_1;EVENT=434242;SECONDARY;SU=4;PE=4;SR=0;ALG=PROD;AF=3.419e-05;NSAMP=1;MSQ=62.87;RECLASSIFIED;AC=1;AN=29246;NFAM=1
chr9	102141271	102141271	chr9	102141763	102141763	434244	50854.6	+	-	BND	PASS	434244_1	N	N[chr9:102141764[	434244_2	N	]chr9:102141271]N	SVTYPE=BND;POS=102141271;STRANDS=+-:1563;CIPOS=0,0;CIEND=0,0;CIPOS95=0,0;CIEND95=0,0;MATEID=434244_2;EVENT=434244;SU=1563;PE=654;SR=909;ALG=PROD;AF=0.001505;NSAMP=44;MSQ=551.82;RECLASSIFIED;AC=44;AN=29240;NFAM=43	SVTYPE=BND;POS=102141764;STRANDS=+-:1563;CIPOS=0,0;CIEND=0,0;CIPOS95=0,0;CIEND95=0,0;MATEID=434244_1;EVENT=434244;SECONDARY;SU=1563;PE=654;SR=909;ALG=PROD;AF=0.001505;NSAMP=44;MSQ=551.82;RECLASSIFIED;AC=44;AN=29240;NFAM=43
chr9	102143076	102143095	chr9	102165151	102165170	536877	190.48	-	+	DUP	PASS	536877	N	<DUP>	.	.	.	SVTYPE=DUP;POS=102143086;SVLEN=22075;END=102165161;STRANDS=-+:16;CIPOS=-10,9;CIEND=-10,9;CIPOS95=0,0;CIEND95=0,0;SU=16;PE=11;SR=5;ALG=PROD;AF=3.419e-05;NSAMP=1;MSQ=189.78;AC=1;AN=29246;NFAM=1	.
chr9	102151535	102152251	chr9	102222319	102222986	536878	20118.1	-	+	BND	LOW	536878_1	N	]chr9:102222399]N	536878_2	N	N[chr9:102152160[	SVTYPE=BND;POS=102152160;STRANDS=-+:2446;IMPRECISE;CIPOS=-624,92;CIEND=-80,587;CIPOS95=-39,39;CIEND95=-18,18;MATEID=536878_2;EVENT=536878;SU=2446;PE=2446;SR=0;ALG=SUM;AF=0.01518;NSAMP=443;MSQ=29.28;RECLASSIFIED;AC=444;AN=29246;NFAM=431	SVTYPE=BND;POS=102222399;STRANDS=-+:2446;IMPRECISE;CIPOS=-80,587;CIEND=-624,92;CIPOS95=-18,18;CIEND95=-39,39;MATEID=536878_1;EVENT=536878;SECONDARY;SU=2446;PE=2446;SR=0;ALG=SUM;AF=0.01518;NSAMP=443;MSQ=29.28;RECLASSIFIED;AC=444;AN=29246;NFAM=431
chr9	102152363	102153575	chr9	102222067	102223222	434245	2961.0	+	-	BND	LOW	434245_1	N	N[chr9:102223090[	434245_2	N	]chr9:102152908]N	SVTYPE=BND;POS=102152908;STRANDS=+-:170;IMPRECISE;CIPOS=-545,667;CIEND=-1022,133;CIPOS95=-464,464;CIEND95=-460,133;MATEID=434245_2;EVENT=434245;SU=170;PE=170;SR=0;ALG=SUM;AF=0.001778;NSAMP=52;MSQ=42.98;RETAINED;RECLASSIFIED;AC=52;AN=29246;NFAM=51	SVTYPE=BND;POS=102223090;STRANDS=+-:170;IMPRECISE;CIPOS=-1022,133;CIEND=-545,667;CIPOS95=-460,133;CIEND95=-464,464;MATEID=434245_1;EVENT=434245;SECONDARY;SU=170;PE=170;SR=0;ALG=SUM;AF=0.001778;NSAMP=52;MSQ=42.98;RETAINED;RECLASSIFIED;AC=52;AN=29246;NFAM=51
chr9	102175032	102175035	chr9	127001623	127001626	608344	5242.48	+	+	BND	PASS	608344_1	N	N]chr9:127001625]	608344_2	N	N]chr9:102175034]	SVTYPE=BND;POS=102175034;STRANDS=++:297;CIPOS=-2,1;CIEND=-2,1;CIPOS95=0,0;CIEND95=0,0;MATEID=608344_2;EVENT=608344;SU=297;PE=184;SR=113;ALG=PROD;AF=0.000171;NSAMP=5;MSQ=365.99;AC=5;AN=29246;NFAM=5	SVTYPE=BND;POS=127001625;STRANDS=++:297;CIPOS=-2,1;CIEND=-2,1;CIPOS95=0,0;CIEND95=0,0;MATEID=608344_1;EVENT=608344;SECONDARY;SU=297;PE=184;SR=113;ALG=PROD;AF=0.000171;NSAMP=5;MSQ=365.99;AC=5;AN=29246;NFAM=5
chr9	102179932	102179935	chr9	102182120	102182122	434249	614.37	+	-	DEL	PASS	434249	N	<DEL>	.	.	.	SVTYPE=DEL;POS=102179934;SVLEN=-2188;END=102182122;STRANDS=+-:27;CIPOS=-2,1;CIEND=-2,0;CIPOS95=0,0;CIEND95=0,0;SU=27;PE=15;SR=12;ALG=PROD;AF=3.419e-05;NSAMP=1;MSQ=614.37;AC=1;AN=29246;NFAM=1	.
chr9	102187251	102187261	chr9	102192776	102192795	434250	573.22	+	-	DEL	PASS	434250	N	<DEL>	.	.	.	SVTYPE=DEL;POS=102187261;SVLEN=-5525;END=102192786;STRANDS=+-:25;CIPOS=-10,0;CIEND=-10,9;CIPOS95=0,0;CIEND95=0,0;SU=25;PE=13;SR=12;ALG=PROD;AF=3.42e-05;NSAMP=1;MSQ=527.51;AC=1;AN=29244;NFAM=1	.
chr9	102194890	102194900	chr9	102195014	102195018	608345	106.02	+	+	BND	LOW	608345_1	N	N]chr9:102195014]	608345_2	N	N]chr9:102194891]	SVTYPE=BND;POS=102194891;STRANDS=++:4;IMPRECISE;CIPOS=-1,9;CIEND=0,4;CIPOS95=0,8;CIEND95=0,4;MATEID=608345_2;EVENT=608345;SU=4;PE=0;SR=4;ALG=PROD;AF=6.841e-05;NSAMP=1;MSQ=31.46;AC=2;AN=29234;NFAM=1	SVTYPE=BND;POS=102195014;STRANDS=++:4;IMPRECISE;CIPOS=0,4;CIEND=-1,9;CIPOS95=0,4;CIEND95=0,8;MATEID=608345_1;EVENT=608345;SECONDARY;SU=4;PE=0;SR=4;ALG=PROD;AF=6.841e-05;NSAMP=1;MSQ=31.46;AC=2;AN=29234;NFAM=1
chr9	102202845	102202845	chr9	102203196	102203196	434252	77679.5	+	-	BND	PASS	434252_1	N	N[chr9:102203197[	434252_2	N	]chr9:102202845]N	SVTYPE=BND;POS=102202845;STRANDS=+-:1800;CIPOS=0,0;CIEND=0,0;CIPOS95=0,0;CIEND95=0,0;MATEID=434252_2;EVENT=434252;SU=1800;PE=359;SR=1441;ALG=PROD;AF=0.003077;NSAMP=90;MSQ=397.53;RECLASSIFIED;AC=90;AN=29246;NFAM=88	SVTYPE=BND;POS=102203197;STRANDS=+-:1800;CIPOS=0,0;CIEND=0,0;CIPOS95=0,0;CIEND95=0,0;MATEID=434252_1;EVENT=434252;SECONDARY;SU=1800;PE=359;SR=1441;ALG=PROD;AF=0.003077;NSAMP=90;MSQ=397.53;RECLASSIFIED;AC=90;AN=29246;NFAM=88
chr9	102214171	102214190	chr9	102321561	102321563	434253	719.38	+	-	DEL	PASS	434253	N	<DEL>	.	.	.	SVTYPE=DEL;POS=102214181;SVLEN=-107382;END=102321563;STRANDS=+-:31;CIPOS=-10,9;CIEND=-2,0;CIPOS95=0,0;CIEND95=0,0;SU=31;PE=16;SR=15;ALG=PROD;AF=3.419e-05;NSAMP=1;MSQ=719.38;AC=1;AN=29246;NFAM=1	.
chr9	102218314	102218686	chr9	126998084	126998414	608346	541.59	-	-	BND	LOW	608346_1	N	[chr9:126998394[N	608346_2	N	[chr9:102218658[N	SVTYPE=BND;POS=102218658;STRANDS=--:26;IMPRECISE;CIPOS=-343,29;CIEND=-309,21;CIPOS95=-62,29;CIEND95=-34,21;MATEID=608346_2;EVENT=608346;SU=26;PE=26;SR=0;ALG=PROD;AF=0.0001026;NSAMP=3;MSQ=65.74;AC=3;AN=29246;NFAM=3	SVTYPE=BND;POS=126998394;STRANDS=--:26;IMPRECISE;CIPOS=-309,21;CIEND=-343,29;CIPOS95=-34,21;CIEND95=-62,29;MATEID=608346_1;EVENT=608346;SECONDARY;SU=26;PE=26;SR=0;ALG=PROD;AF=0.0001026;NSAMP=3;MSQ=65.74;AC=3;AN=29246;NFAM=3
chr9	102219775	102220309	chr9	102317764	102318253	608347	16664.0	-	-	BND	LOW	608347_1	N	[chr9:102318245[N	608347_2	N	[chr9:102220301[N	SVTYPE=BND;POS=102220301;STRANDS=--:4;IMPRECISE;CIPOS=-525,9;CIEND=-480,9;CIPOS95=-170,1;CIEND95=-157,0;MATEID=608347_2;EVENT=608347;SU=4;PE=4;SR=0;ALG=PROD;AF=0.01265;NSAMP=370;MSQ=34.22;AC=370;AN=29246;NFAM=368	SVTYPE=BND;POS=102318245;STRANDS=--:4;IMPRECISE;CIPOS=-480,9;CIEND=-525,9;CIPOS95=-157,0;CIEND95=-170,1;MATEID=608347_1;EVENT=608347;SECONDARY;SU=4;PE=4;SR=0;ALG=PROD;AF=0.01265;NSAMP=370;MSQ=34.22;AC=370;AN=29246;NFAM=368
chr9	102222945	102223296	chrX	152241390	152242052	118634	380.68	-	+	BND	LOW	118634_1	N	]chrX:152241420]N	118634_2	N	N[chr9:102223268[	SVTYPE=BND;POS=102223268;STRANDS=-+:8;IMPRECISE;CIPOS=-322,29;CIEND=-30,632;CIPOS95=-56,29;CIEND95=-30,157;MATEID=118634_2;EVENT=118634;SU=8;PE=8;SR=0;ALG=PROD;AF=0.0005129;NSAMP=15;MSQ=15.4;AC=15;AN=29246;NFAM=15	SVTYPE=BND;POS=152241420;STRANDS=-+:8;IMPRECISE;CIPOS=-30,632;CIEND=-322,29;CIPOS95=-30,157;CIEND95=-56,29;MATEID=118634_1;EVENT=118634;SECONDARY;SU=8;PE=8;SR=0;ALG=PROD;AF=0.0005129;NSAMP=15;MSQ=15.4;AC=15;AN=29246;NFAM=15
chr9	102223020	102223652	chrX	152240489	152241223	118633	384.03	+	-	BND	LOW	118633_1	N	N[chrX:152241195[	118633_2	N	]chr9:102223050]N	SVTYPE=BND;POS=102223050;STRANDS=+-:9;IMPRECISE;CIPOS=-30,602;CIEND=-705,29;CIPOS95=-30,152;CIEND95=-183,29;MATEID=118633_2;EVENT=118633;SU=9;PE=9;SR=0;ALG=PROD;AF=0.0004445;NSAMP=13;MSQ=19.48;AC=13;AN=29246;NFAM=13	SVTYPE=BND;POS=152241195;STRANDS=+-:9;IMPRECISE;CIPOS=-705,29;CIEND=-30,602;CIPOS95=-183,29;CIEND95=-30,152;MATEID=118633_1;EVENT=118633;SECONDARY;SU=9;PE=9;SR=0;ALG=PROD;AF=0.0004445;NSAMP=13;MSQ=19.48;AC=13;AN=29246;NFAM=13
chr9	102227787	102227806	chr9	102227868	102227887	434254	188.88	+	-	DEL	PASS	434254	N	<DEL>	.	.	.	SVTYPE=DEL;POS=102227797;SVLEN=-81;END=102227878;STRANDS=+-:5;CIPOS=-10,9;CIEND=-10,9;CIPOS95=0,0;CIEND95=0,0;SU=5;PE=0;SR=5;ALG=PROD;AF=3.419e-05;NSAMP=1;MSQ=188.86;AC=1;AN=29246;NFAM=1	.
chr9	102237758	102237777	chr9	102240218	102240237	434256	749.57	+	-	DEL	PASS	434256	N	<DEL>	.	.	.	SVTYPE=DEL;POS=102237768;SVLEN=-2460;END=102240228;STRANDS=+-:29;CIPOS=-10,9;CIEND=-10,9;CIPOS95=0,0;CIEND95=0,0;SU=29;PE=15;SR=14;ALG=PROD;AF=3.419e-05;NSAMP=1;MSQ=749.57;AC=1;AN=29246;NFAM=1	.
chr9	102238119	102238126	chr9	102238294	102238301	536879	43.84	-	+	BND	LOW	536879_1	N	]chr9:102238298]N	536879_2	N	N[chr9:102238124[	SVTYPE=BND;POS=102238124;STRANDS=-+:9;CIPOS=-4,3;CIEND=-4,3;CIPOS95=0,0;CIEND95=0,0;MATEID=536879_2;EVENT=536879;SU=9;PE=0;SR=9;ALG=PROD;AF=6.839e-05;NSAMP=2;MSQ=21.77;RECLASSIFIED;AC=2;AN=29246;NFAM=2	SVTYPE=BND;POS=102238298;STRANDS=-+:9;CIPOS=-4,3;CIEND=-4,3;CIPOS95=0,0;CIEND95=0,0;MATEID=536879_1;EVENT=536879;SECONDARY;SU=9;PE=0;SR=9;ALG=PROD;AF=6.839e-05;NSAMP=2;MSQ=21.77;RECLASSIFIED;AC=2;AN=29246;NFAM=2
chr9	102239526	102239545	chr9	102239780	102239799	608350	49.51	-	-	BND	LOW	608350_1	N	[chr9:102239791[N	608350_2	N	[chr9:102239537[N	SVTYPE=BND;POS=102239537;STRANDS=--:8;CIPOS=-10,9;CIEND=-10,9;CIPOS95=0,0;CIEND95=0,0;MATEID=608350_2;EVENT=608350;SU=8;PE=3;SR=5;ALG=PROD;AF=3.419e-05;NSAMP=1;MSQ=44.71;AC=1;AN=29246;NFAM=1	SVTYPE=BND;POS=102239791;STRANDS=--:8;CIPOS=-10,9;CIEND=-10,9;CIPOS95=0,0;CIEND95=0,0;MATEID=608350_1;EVENT=608350;SECONDARY;SU=8;PE=3;SR=5;ALG=PROD;AF=3.419e-05;NSAMP=1;MSQ=44.71;AC=1;AN=29246;NFAM=1
chr9	102239641	102239658	chr10	6836250	6836267	114336	312.74	-	-	BND	LOW	114336_1	N	[chr10:6836260[N	114336_2	N	[chr9:102239651[N	SVTYPE=BND;POS=102239651;STRANDS=--:4;CIPOS=-9,8;CIEND=-9,8;CIPOS95=0,0;CIEND95=0,0;MATEID=114336_2;EVENT=114336;SU=4;PE=0;SR=4;ALG=PROD;AF=0.000171;NSAMP=5;MSQ=17.64;AC=5;AN=29240;NFAM=5	SVTYPE=BND;POS=6836260;STRANDS=--:4;CIPOS=-9,8;CIEND=-9,8;CIPOS95=0,0;CIEND95=0,0;MATEID=114336_1;EVENT=114336;SECONDARY;SU=4;PE=0;SR=4;ALG=PROD;AF=0.000171;NSAMP=5;MSQ=17.64;AC=5;AN=29240;NFAM=5
chr9	102241117	102241128	chr9	102241467	102241483	536880	123.33	-	+	DUP	PASS	536880	N	<DUP>	.	.	.	SVTYPE=DUP;POS=102241119;SVLEN=355;END=102241474;STRANDS=-+:6;IMPRECISE;CIPOS=-2,9;CIEND=-7,9;CIPOS95=-1,1;CIEND95=-1,1;SU=6;PE=3;SR=3;ALG=PROD;AF=3.419e-05;NSAMP=1;MSQ=117.38;AC=1;AN=29246;NFAM=1	.
chr9	102241131	102241150	chr9	102241204	102241220	434260	293.77	+	-	BND	PASS	434260_1	N	N[chr9:102241212[	434260_2	N	]chr9:102241141]N	SVTYPE=BND;POS=102241141;STRANDS=+-:12;CIPOS=-10,9;CIEND=-7,9;CIPOS95=0,0;CIEND95=0,0;MATEID=434260_2;EVENT=434260;SU=12;PE=0;SR=12;ALG=PROD;AF=3.419e-05;NSAMP=1;MSQ=293.75;RECLASSIFIED;AC=1;AN=29246;NFAM=1	SVTYPE=BND;POS=102241212;STRANDS=+-:12;CIPOS=-7,9;CIEND=-10,9;CIPOS95=0,0;CIEND95=0,0;MATEID=434260_1;EVENT=434260;SECONDARY;SU=12;PE=0;SR=12;ALG=PROD;AF=3.419e-05;NSAMP=1;MSQ=293.75;RECLASSIFIED;AC=1;AN=29246;NFAM=1
chr9	102241164	102241171	chr9	102245689	102245708	434261	497.58	+	-	DEL	PASS	434261	N	<DEL>	.	.	.	SVTYPE=DEL;POS=102241168;SVLEN=-4531;END=102245699;STRANDS=+-:21;CIPOS=-4,3;CIEND=-10,9;CIPOS95=0,0;CIEND95=0,0;SU=21;PE=12;SR=9;ALG=PROD;AF=3.419e-05;NSAMP=1;MSQ=497.58;AC=1;AN=29246;NFAM=1	.
chr9	102248110	102248122	chr9	102252367	102252384	434262	197.82	+	-	DEL	PASS	434262	N	<DEL>	.	.	.	SVTYPE=DEL;POS=102248116;SVLEN=-4261;END=102252377;STRANDS=+-:8;IMPRECISE;CIPOS=-6,6;CIEND=-10,7;CIPOS95=-1,0;CIEND95=0,0;SU=8;PE=4;SR=4;ALG=PROD;AF=3.419e-05;NSAMP=1;MSQ=197.82;AC=1;AN=29246;NFAM=1	.
chr9	102248628	102248645	chr9	102248926	102248940	434263	546.02	+	-	BND	LOW	434263_1	N	N[chr9:102248935[	434263_2	N	]chr9:102248637]N	SVTYPE=BND;POS=102248637;STRANDS=+-:43;CIPOS=-9,8;CIEND=-8,6;CIPOS95=0,0;CIEND95=0,0;MATEID=434263_2;EVENT=434263;SU=43;PE=0;SR=43;ALG=PROD;AF=0.0002735;NSAMP=8;MSQ=20.4;RECLASSIFIED;AC=8;AN=29246;NFAM=8	SVTYPE=BND;POS=102248935;STRANDS=+-:43;CIPOS=-8,6;CIEND=-9,8;CIPOS95=0,0;CIEND95=0,0;MATEID=434263_1;EVENT=434263;SECONDARY;SU=43;PE=0;SR=43;ALG=PROD;AF=0.0002735;NSAMP=8;MSQ=20.4;RECLASSIFIED;AC=8;AN=29246;NFAM=8
chr9	102260265	102260308	chr9	102261361	102261405	434264	752.28	+	-	DEL	PASS	434264	N	<DEL>	.	.	.	SVTYPE=DEL;POS=102260287;SVLEN=-1097;END=102261384;STRANDS=+-:36;CIPOS=-22,21;CIEND=-23,21;CIPOS95=0,0;CIEND95=0,0;SU=36;PE=19;SR=17;ALG=PROD;AF=6.839e-05;NSAMP=2;MSQ=376.13;AC=2;AN=29246;NFAM=2	.
chr9	102273192	102273203	chr9	102273293	102273304	434266	163.34	+	-	BND	LOW	434266_1	N	N[chr9:102273300[	434266_2	N	]chr9:102273198]N	SVTYPE=BND;POS=102273198;STRANDS=+-:6;CIPOS=-6,5;CIEND=-6,5;CIPOS95=0,0;CIEND95=0,0;MATEID=434266_2;EVENT=434266;SU=6;PE=0;SR=6;ALG=PROD;AF=3.421e-05;NSAMP=1;MSQ=125.74;RECLASSIFIED;AC=1;AN=29234;NFAM=1	SVTYPE=BND;POS=102273300;STRANDS=+-:6;CIPOS=-6,5;CIEND=-6,5;CIPOS95=0,0;CIEND95=0,0;MATEID=434266_1;EVENT=434266;SECONDARY;SU=6;PE=0;SR=6;ALG=PROD;AF=3.421e-05;NSAMP=1;MSQ=125.74;RECLASSIFIED;AC=1;AN=29234;NFAM=1
chr9	102282642	102282661	chr9	102288039	102288058	434267	814.63	+	-	DEL	PASS	434267	N	<DEL>	.	.	.	SVTYPE=DEL;POS=102282652;SVLEN=-5397;END=102288049;STRANDS=+-:28;CIPOS=-10,9;CIEND=-10,9;CIPOS95=0,0;CIEND95=0,0;SU=28;PE=17;SR=11;ALG=PROD;AF=3.419e-05;NSAMP=1;MSQ=770.36;AC=1;AN=29246;NFAM=1	.
chr9	102294230	102294974	chr22	46904131	46904641	118125	31.45	-	+	BND	LOW	118125_1	N	]chr22:46904161]N	118125_2	N	N[chr9:102294950[	SVTYPE=BND;POS=102294950;STRANDS=-+:9;IMPRECISE;CIPOS=-719,25;CIEND=-30,480;CIPOS95=-104,25;CIEND95=-30,49;MATEID=118125_2;EVENT=118125;SU=9;PE=9;SR=0;ALG=PROD;AF=3.419e-05;NSAMP=1;MSQ=26.81;AC=1;AN=29246;NFAM=1	SVTYPE=BND;POS=46904161;STRANDS=-+:9;IMPRECISE;CIPOS=-30,480;CIEND=-719,25;CIPOS95=-30,49;CIEND95=-104,25;MATEID=118125_1;EVENT=118125;SECONDARY;SU=9;PE=9;SR=0;ALG=PROD;AF=3.419e-05;NSAMP=1;MSQ=26.81;AC=1;AN=29246;NFAM=1
chr9	102300424	102300441	chrX	3035489	3035506	118153	744877.0	-	+	BND	LOW	118153_1	N	]chrX:3035498]N	118153_2	N	N[chr9:102300434[	SVTYPE=BND;POS=102300434;STRANDS=-+:4;CIPOS=-9,8;CIEND=-9,8;CIPOS95=0,0;CIEND95=0,0;MATEID=118153_2;EVENT=118153;SU=4;PE=0;SR=4;ALG=PROD;AF=0.2414;NSAMP=6975;MSQ=62.68;AC=7060;AN=29246;NFAM=6580	SVTYPE=BND;POS=3035498;STRANDS=-+:4;CIPOS=-9,8;CIEND=-9,8;CIPOS95=0,0;CIEND95=0,0;MATEID=118153_1;EVENT=118153;SECONDARY;SU=4;PE=0;SR=4;ALG=PROD;AF=0.2414;NSAMP=6975;MSQ=62.68;AC=7060;AN=29246;NFAM=6580
chr9	102304204	102304223	chr9	102310704	102310718	434269	368.65	+	-	DEL	PASS	434269	N	<DEL>	.	.	.	SVTYPE=DEL;POS=102304214;SVLEN=-6495;END=102310709;STRANDS=+-:15;CIPOS=-10,9;CIEND=-5,9;CIPOS95=0,0;CIEND95=0,0;SU=15;PE=9;SR=6;ALG=PROD;AF=3.419e-05;NSAMP=1;MSQ=368.65;AC=1;AN=29246;NFAM=1	.
chr9	102314906	102314925	chr9	102315025	102315044	608351	133.33	+	+	INV	LOW	608351	N	<INV>	.	.	.	SVTYPE=INV;POS=102314916;SVLEN=119;END=102315035;STRANDS=++:1,--:3;IMPRECISE;CIPOS=-10,9;CIEND=-10,9;CIPOS95=-3,3;CIEND95=-3,3;SU=4;PE=3;SR=1;ALG=PROD;AF=0.0002735;NSAMP=8;MSQ=13.58;AC=8;AN=29246;NFAM=8	.
chr9	102317438	102317684	chr9	102339698	102340161	434270	266.64	+	-	BND	PASS	434270_1	N	N[chr9:102340153[	434270_2	N	]chr9:102317448]N	SVTYPE=BND;POS=102317448;STRANDS=+-:14;IMPRECISE;CIPOS=-10,236;CIEND=-454,9;CIPOS95=-2,58;CIEND95=-98,1;MATEID=434270_2;EVENT=434270;SU=14;PE=14;SR=0;ALG=PROD;AF=3.419e-05;NSAMP=1;MSQ=266.64;RECLASSIFIED;AC=1;AN=29246;NFAM=1	SVTYPE=BND;POS=102340153;STRANDS=+-:14;IMPRECISE;CIPOS=-454,9;CIEND=-10,236;CIPOS95=-98,1;CIEND95=-2,58;MATEID=434270_1;EVENT=434270;SECONDARY;SU=14;PE=14;SR=0;ALG=PROD;AF=3.419e-05;NSAMP=1;MSQ=266.64;RECLASSIFIED;AC=1;AN=29246;NFAM=1
chr9	102321032	102321038	chr9	102322292	102322311	434272	341.66	+	-	DEL	PASS	434272	N	<DEL>	.	.	.	SVTYPE=DEL;POS=102321035;SVLEN=-1267;END=102322302;STRANDS=+-:18;CIPOS=-3,3;CIEND=-10,9;CIPOS95=0,0;CIEND95=0,0;SU=18;PE=10;SR=8;ALG=PROD;AF=3.419e-05;NSAMP=1;MSQ=341.53;AC=1;AN=29246;NFAM=1	.
chr9	102321468	102321477	chr9	102365223	102365232	434273	497.46	+	-	DEL	PASS	434273	N	<DEL>	.	.	.	SVTYPE=DEL;POS=102321473;SVLEN=-43755;END=102365228;STRANDS=+-:7;CIPOS=-5,4;CIEND=-5,4;CIPOS95=0,0;CIEND95=0,0;SU=7;PE=0;SR=7;ALG=PROD;AF=3.419e-05;NSAMP=1;MSQ=497.46;AC=1;AN=29246;NFAM=1	.
chr9	102328070	102328116	chr9	102328417	102328462	434274	1383.22	+	-	BND	LOW	434274_1	N	N[chr9:102328441[	434274_2	N	]chr9:102328094]N	SVTYPE=BND;POS=102328094;STRANDS=+-:23;CIPOS=-24,22;CIEND=-23,22;CIPOS95=0,0;CIEND95=0,0;MATEID=434274_2;EVENT=434274;SU=23;PE=2;SR=21;ALG=PROD;AF=0.0005813;NSAMP=17;MSQ=13.19;RECLASSIFIED;AC=17;AN=29246;NFAM=17	SVTYPE=BND;POS=102328441;STRANDS=+-:23;CIPOS=-23,22;CIEND=-24,22;CIPOS95=0,0;CIEND95=0,0;MATEID=434274_1;EVENT=434274;SECONDARY;SU=23;PE=2;SR=21;ALG=PROD;AF=0.0005813;NSAMP=17;MSQ=13.19;RECLASSIFIED;AC=17;AN=29246;NFAM=17
chr9	102346195	102346716	chr9	102346828	102347042	608352	14.15	-	-	BND	LOW	608352_1	N	[chr9:102347034[N	608352_2	N	[chr9:102346708[N	SVTYPE=BND;POS=102346708;STRANDS=--:4;IMPRECISE;CIPOS=-512,9;CIEND=-205,9;CIPOS95=-144,0;CIEND95=-93,2;MATEID=608352_2;EVENT=608352;SU=4;PE=4;SR=0;ALG=PROD;AF=6.839e-05;NSAMP=2;MSQ=7;AC=2;AN=29246;NFAM=2	SVTYPE=BND;POS=102347034;STRANDS=--:4;IMPRECISE;CIPOS=-205,9;CIEND=-512,9;CIPOS95=-93,2;CIEND95=-144,0;MATEID=608352_1;EVENT=608352;SECONDARY;SU=4;PE=4;SR=0;ALG=PROD;AF=6.839e-05;NSAMP=2;MSQ=7;AC=2;AN=29246;NFAM=2
chr9	102346649	102346759	chr9	102347088	102347114	608353	30.32	+	+	INV	LOW	608353	N	<INV>	.	.	.	SVTYPE=INV;POS=102346659;SVLEN=439;END=102347098;STRANDS=++:3,--:1;IMPRECISE;CIPOS=-10,100;CIEND=-10,16;CIPOS95=-1,92;CIEND95=-2,8;SU=4;PE=4;SR=0;ALG=PROD;AF=3.419e-05;NSAMP=1;MSQ=9.36;AC=1;AN=29246;NFAM=1	.
chr9	102351720	102351769	chr9	102355672	102355721	434279	1048.97	+	-	DEL	PASS	434279	N	<DEL>	.	.	.	SVTYPE=DEL;POS=102351744;SVLEN=-3955;END=102355699;STRANDS=+-:38;CIPOS=-24,25;CIEND=-27,22;CIPOS95=0,0;CIEND95=0,0;SU=38;PE=31;SR=7;ALG=PROD;AF=6.839e-05;NSAMP=2;MSQ=524.47;AC=2;AN=29246;NFAM=2	.
chr9	102352667	102352676	chr9	102352761	102352770	434280	173.71	+	-	DEL	PASS	434280	N	<DEL>	.	.	.	SVTYPE=DEL;POS=102352672;SVLEN=-94;END=102352766;STRANDS=+-:7;CIPOS=-5,4;CIEND=-5,4;CIPOS95=0,0;CIEND95=0,0;SU=7;PE=0;SR=7;ALG=PROD;AF=3.42e-05;NSAMP=1;MSQ=170.83;AC=1;AN=29244;NFAM=1	.
chr9	102355252	102355299	chr9	102360462	102360508	434281	1005.3	+	-	DEL	PASS	434281	N	<DEL>	.	.	.	SVTYPE=DEL;POS=102355276;SVLEN=-5210;END=102360486;STRANDS=+-:42;CIPOS=-24,23;CIEND=-24,22;CIPOS95=0,0;CIEND95=0,0;SU=42;PE=26;SR=16;ALG=PROD;AF=6.839e-05;NSAMP=2;MSQ=496.11;AC=2;AN=29246;NFAM=2	.
chr9	102355548	102355933	chr9	102712921	102713148	536881	134.44	-	+	DUP	PASS	536881	N	<DUP>	.	.	.	SVTYPE=DUP;POS=102355924;SVLEN=357007;END=102712931;STRANDS=-+:17;IMPRECISE;CIPOS=-376,9;CIEND=-10,217;CIPOS95=-59,2;CIEND95=-3,45;SU=17;PE=17;SR=0;ALG=PROD;AF=3.419e-05;NSAMP=1;MSQ=133.26;AC=1;AN=29246;NFAM=1	.
chr9	102358737	102358886	chr9	102359299	102359604	608354	16.34	+	+	BND	LOW	608354_1	N	N]chr9:102359309]	608354_2	N	N]chr9:102358747]	SVTYPE=BND;POS=102358747;STRANDS=++:5;IMPRECISE;CIPOS=-10,139;CIEND=-10,295;CIPOS95=-2,97;CIEND95=-3,56;MATEID=608354_2;EVENT=608354;SU=5;PE=5;SR=0;ALG=PROD;AF=3.419e-05;NSAMP=1;MSQ=14.92;AC=1;AN=29246;NFAM=1	SVTYPE=BND;POS=102359309;STRANDS=++:5;IMPRECISE;CIPOS=-10,295;CIEND=-10,139;CIPOS95=-3,56;CIEND95=-2,97;MATEID=608354_1;EVENT=608354;SECONDARY;SU=5;PE=5;SR=0;ALG=PROD;AF=3.419e-05;NSAMP=1;MSQ=14.92;AC=1;AN=29246;NFAM=1
chr9	102359061	102359078	chr11	93806198	93806215	114971	51.27	-	-	BND	LOW	114971_1	N	[chr11:93806208[N	114971_2	N	[chr9:102359071[N	SVTYPE=BND;POS=102359071;STRANDS=--:4;CIPOS=-9,8;CIEND=-9,8;CIPOS95=0,0;CIEND95=0,0;MATEID=114971_2;EVENT=114971;SU=4;PE=0;SR=4;ALG=PROD;AF=6.839e-05;NSAMP=2;MSQ=21.29;AC=2;AN=29246;NFAM=2	SVTYPE=BND;POS=93806208;STRANDS=--:4;CIPOS=-9,8;CIEND=-9,8;CIPOS95=0,0;CIEND95=0,0;MATEID=114971_1;EVENT=114971;SECONDARY;SU=4;PE=0;SR=4;ALG=PROD;AF=6.839e-05;NSAMP=2;MSQ=21.29;AC=2;AN=29246;NFAM=2
chr9	102359307	102359309	chr9	102368809	102368812	536882	31253.8	-	+	DUP	PASS	536882	N	<DUP>	.	.	.	SVTYPE=DUP;POS=102359308;SVLEN=9503;END=102368811;STRANDS=-+:2961;CIPOS=-1,1;CIEND=-2,1;CIPOS95=0,0;CIEND95=0,0;SU=2961;PE=2272;SR=689;ALG=PROD;AF=0.003283;NSAMP=81;MSQ=228.74;AC=96;AN=29246;NFAM=77	.
chr9	102364164	102364169	chr9	102364247	102364252	434282	1113.76	+	-	BND	LOW	434282_1	N	N[chr9:102364251[	434282_2	N	]chr9:102364167]N	SVTYPE=BND;POS=102364167;STRANDS=+-:11;CIPOS=-3,2;CIEND=-3,2;CIPOS95=0,0;CIEND95=0,0;MATEID=434282_2;EVENT=434282;SU=11;PE=0;SR=11;ALG=PROD;AF=0.0005472;NSAMP=16;MSQ=11.51;RECLASSIFIED;AC=16;AN=29238;NFAM=16	SVTYPE=BND;POS=102364251;STRANDS=+-:11;CIPOS=-3,2;CIEND=-3,2;CIPOS95=0,0;CIEND95=0,0;MATEID=434282_1;EVENT=434282;SECONDARY;SU=11;PE=0;SR=11;ALG=PROD;AF=0.0005472;NSAMP=16;MSQ=11.51;RECLASSIFIED;AC=16;AN=29238;NFAM=16
chr9	102366424	102366440	chr9	102366591	102366608	536883	828.8	-	+	DUP	PASS	536883	N	<DUP>	.	.	.	SVTYPE=DUP;POS=102366432;SVLEN=168;END=102366600;STRANDS=-+:51;CIPOS=-8,8;CIEND=-9,8;CIPOS95=0,0;CIEND95=0,0;SU=51;PE=0;SR=51;ALG=PROD;AF=0.0004445;NSAMP=13;MSQ=61.11;AC=13;AN=29244;NFAM=13	.
chr9	102367733	102368184	chr16	12943363	12943851	116466	211.65	+	+	BND	LOW	116466_1	N	N]chr16:12943391]	116466_2	N	N]chr9:102367783]	SVTYPE=BND;POS=102367783;STRANDS=++:13;IMPRECISE;CIPOS=-50,401;CIEND=-28,460;CIPOS95=-50,57;CIEND95=-28,112;MATEID=116466_2;EVENT=116466;SU=13;PE=13;SR=0;ALG=PROD;AF=0.0004445;NSAMP=13;MSQ=14.99;AC=13;AN=29246;NFAM=13	SVTYPE=BND;POS=12943391;STRANDS=++:13;IMPRECISE;CIPOS=-28,460;CIEND=-50,401;CIPOS95=-28,112;CIEND95=-50,57;MATEID=116466_1;EVENT=116466;SECONDARY;SU=13;PE=13;SR=0;ALG=PROD;AF=0.0004445;NSAMP=13;MSQ=14.99;AC=13;AN=29246;NFAM=13
chr9	102367931	102367948	chr9	102370133	102370152	434283	1192.72	+	-	DEL	PASS	434283	N	<DEL>	.	.	.	SVTYPE=DEL;POS=102367941;SVLEN=-2202;END=102370143;STRANDS=+-:54;CIPOS=-10,7;CIEND=-10,9;CIPOS95=0,0;CIEND95=0,0;SU=54;PE=32;SR=22;ALG=PROD;AF=0.0001368;NSAMP=4;MSQ=298.18;AC=4;AN=29246;NFAM=4	.
chr9	102370128	102370131	chr9	102370321	102370324	434284	7563.37	+	-	BND	LOW	434284_1	N	N[chr9:102370324[	434284_2	N	]chr9:102370130]N	SVTYPE=BND;POS=102370130;STRANDS=+-:277;CIPOS=-2,1;CIEND=-2,1;CIPOS95=0,0;CIEND95=0,0;MATEID=434284_2;EVENT=434284;SU=277;PE=11;SR=266;ALG=PROD;AF=0.0009574;NSAMP=28;MSQ=241.96;RECLASSIFIED;AC=28;AN=29246;NFAM=26	SVTYPE=BND;POS=102370324;STRANDS=+-:277;CIPOS=-2,1;CIEND=-2,1;CIPOS95=0,0;CIEND95=0,0;MATEID=434284_1;EVENT=434284;SECONDARY;SU=277;PE=11;SR=266;ALG=PROD;AF=0.0009574;NSAMP=28;MSQ=241.96;RECLASSIFIED;AC=28;AN=29246;NFAM=26
chr9	102373309	102373328	chr9	102373560	102373579	434285	399.53	+	-	BND	LOW	434285_1	N	N[chr9:102373571[	434285_2	N	]chr9:102373319]N	SVTYPE=BND;POS=102373319;STRANDS=+-:8;CIPOS=-10,9;CIEND=-10,9;CIPOS95=0,0;CIEND95=0,0;MATEID=434285_2;EVENT=434285;SU=8;PE=0;SR=8;ALG=PROD;AF=3.419e-05;NSAMP=1;MSQ=9.36;RECLASSIFIED;AC=1;AN=29246;NFAM=1	SVTYPE=BND;POS=102373571;STRANDS=+-:8;CIPOS=-10,9;CIEND=-10,9;CIPOS95=0,0;CIEND95=0,0;MATEID=434285_1;EVENT=434285;SECONDARY;SU=8;PE=0;SR=8;ALG=PROD;AF=3.419e-05;NSAMP=1;MSQ=9.36;RECLASSIFIED;AC=1;AN=29246;NFAM=1
chr9	102378848	102378853	chr9	103029205	103029224	608355	424.79	+	+	BND	PASS	608355_1	N	N]chr9:103029215]	608355_2	N	N]chr9:102378851]	SVTYPE=BND;POS=102378851;STRANDS=++:26;CIPOS=-3,2;CIEND=-10,9;CIPOS95=0,0;CIEND95=0,0;MATEID=608355_2;EVENT=608355;SU=26;PE=15;SR=11;ALG=PROD;AF=3.419e-05;NSAMP=1;MSQ=419.3;AC=1;AN=29246;NFAM=1	SVTYPE=BND;POS=103029215;STRANDS=++:26;CIPOS=-10,9;CIEND=-3,2;CIPOS95=0,0;CIEND95=0,0;MATEID=608355_1;EVENT=608355;SECONDARY;SU=26;PE=15;SR=11;ALG=PROD;AF=3.419e-05;NSAMP=1;MSQ=419.3;AC=1;AN=29246;NFAM=1
chr9	102392504	102392601	chr10	85694546	85694639	114526	12538.9	-	+	BND	LOW	114526_1	N	]chr10:85694594]N	114526_2	N	N[chr9:102392554[	SVTYPE=BND;POS=102392554;STRANDS=-+:9;IMPRECISE;CIPOS=-49,48;CIEND=-48,45;CIPOS95=0,0;CIEND95=-1,1;MATEID=114526_2;EVENT=114526;SU=9;PE=0;SR=9;ALG=PROD;AF=0.0146;NSAMP=426;MSQ=20.93;AC=427;AN=29246;NFAM=419	SVTYPE=BND;POS=85694594;STRANDS=-+:9;IMPRECISE;CIPOS=-48,45;CIEND=-49,48;CIPOS95=-1,1;CIEND95=0,0;MATEID=114526_1;EVENT=114526;SECONDARY;SU=9;PE=0;SR=9;ALG=PROD;AF=0.0146;NSAMP=426;MSQ=20.93;AC=427;AN=29246;NFAM=419
chr9	102398930	102398949	chr9	102426416	102426423	434286	365.46	+	-	DEL	PASS	434286	N	<DEL>	.	.	.	SVTYPE=DEL;POS=102398940;SVLEN=-27481;END=102426421;STRANDS=+-:17;CIPOS=-10,9;CIEND=-5,2;CIPOS95=0,0;CIEND95=0,0;SU=17;PE=10;SR=7;ALG=PROD;AF=3.419e-05;NSAMP=1;MSQ=365.45;AC=1;AN=29246;NFAM=1	.
chr9	102400210	102400210	chr9	102400386	102400386	434287	8.05218e+06	+	-	DEL	PASS	434287	N	<DEL>	.	.	.	SVTYPE=DEL;POS=102400210;SVLEN=-176;END=102400386;STRANDS=+-:259465;CIPOS=0,0;CIEND=0,0;CIPOS95=0,0;CIEND95=0,0;SU=259465;PE=4208;SR=255257;AF=0.5353;NSAMP=11439;MSQ=440.49;MEDGQR=11.24;Q10GQR=3.85;AC=15655;AN=29246;NFAM=10639	.
chr9	102400948	102400967	chr9	102401243	102401262	434288	248.01	+	-	BND	LOW	434288_1	N	N[chr9:102401254[	434288_2	N	]chr9:102400958]N	SVTYPE=BND;POS=102400958;STRANDS=+-:8;CIPOS=-10,9;CIEND=-10,9;CIPOS95=0,0;CIEND95=0,0;MATEID=434288_2;EVENT=434288;SU=8;PE=1;SR=7;ALG=PROD;AF=0.0001026;NSAMP=3;MSQ=6.8;RECLASSIFIED;AC=3;AN=29246;NFAM=3	SVTYPE=BND;POS=102401254;STRANDS=+-:8;CIPOS=-10,9;CIEND=-10,9;CIPOS95=0,0;CIEND95=0,0;MATEID=434288_1;EVENT=434288;SECONDARY;SU=8;PE=1;SR=7;ALG=PROD;AF=0.0001026;NSAMP=3;MSQ=6.8;RECLASSIFIED;AC=3;AN=29246;NFAM=3
chr9	102401713	102401727	chr9	102405999	102406018	434289	239.71	+	-	DEL	PASS	434289	N	<DEL>	.	.	.	SVTYPE=DEL;POS=102401719;SVLEN=-4290;END=102406009;STRANDS=+-:13;CIPOS=-6,8;CIEND=-10,9;CIPOS95=0,0;CIEND95=0,0;SU=13;PE=9;SR=4;ALG=PROD;AF=3.419e-05;NSAMP=1;MSQ=239.71;AC=1;AN=29246;NFAM=1	.
chr9	102440286	102440749	chr9	102441050	102441519	608356	244.23	-	-	BND	LOW	608356_1	N	[chr9:102441511[N	608356_2	N	[chr9:102440741[N	SVTYPE=BND;POS=102440741;STRANDS=--:5;IMPRECISE;CIPOS=-454,9;CIEND=-460,9;CIPOS95=-134,1;CIEND95=-133,1;MATEID=608356_2;EVENT=608356;SU=5;PE=5;SR=0;ALG=PROD;AF=0.0004103;NSAMP=11;MSQ=21.3;AC=12;AN=29246;NFAM=11	SVTYPE=BND;POS=102441511;STRANDS=--:5;IMPRECISE;CIPOS=-460,9;CIEND=-454,9;CIPOS95=-133,1;CIEND95=-134,1;MATEID=608356_1;EVENT=608356;SECONDARY;SU=5;PE=5;SR=0;ALG=PROD;AF=0.0004103;NSAMP=11;MSQ=21.3;AC=12;AN=29246;NFAM=11
chr9	102440698	102440717	chr9	102441594	102441613	608357	633.5	+	+	INV	LOW	608357	N	<INV>	.	.	.	SVTYPE=INV;POS=102440708;SVLEN=896;END=102441604;STRANDS=++:2,--:3;IMPRECISE;CIPOS=-10,9;CIEND=-10,9;CIPOS95=-3,3;CIEND95=-3,1;SU=5;PE=4;SR=1;ALG=PROD;AF=0.0008548;NSAMP=20;MSQ=30.32;AC=25;AN=29246;NFAM=20	.
chr9	102440825	102440972	chr9	102441455	102441477	608358	353.78	+	+	INV	LOW	608358	N	<INV>	.	.	.	SVTYPE=INV;POS=102440913;SVLEN=555;END=102441468;STRANDS=++:2,--:2;IMPRECISE;CIPOS=-88,59;CIEND=-13,9;CIPOS95=-71,50;CIEND95=-5,2;SU=4;PE=4;SR=0;ALG=PROD;AF=0.0005471;NSAMP=14;MSQ=23.79;AC=16;AN=29246;NFAM=14	.
chr9	102440852	102440871	chr10	33888752	33888771	114425	1026.85	-	+	BND	LOW	114425_1	N	]chr10:33888762]N	114425_2	N	N[chr9:102440863[	SVTYPE=BND;POS=102440863;STRANDS=-+:5;CIPOS=-10,9;CIEND=-10,9;CIPOS95=0,0;CIEND95=0,0;MATEID=114425_2;EVENT=114425;SU=5;PE=0;SR=5;ALG=PROD;AF=0.001573;NSAMP=46;MSQ=14.74;AC=46;AN=29246;NFAM=46	SVTYPE=BND;POS=33888762;STRANDS=-+:5;CIPOS=-10,9;CIEND=-10,9;CIPOS95=0,0;CIEND95=0,0;MATEID=114425_1;EVENT=114425;SECONDARY;SU=5;PE=0;SR=5;ALG=PROD;AF=0.001573;NSAMP=46;MSQ=14.74;AC=46;AN=29246;NFAM=46
chr9	102452051	102452069	chr9	102481478	102481482	434291	566.46	+	-	DEL	PASS	434291	N	<DEL>	.	.	.	SVTYPE=DEL;POS=102452060;SVLEN=-29421;END=102481481;STRANDS=+-:25;CIPOS=-9,9;CIEND=-3,1;CIPOS95=0,0;CIEND95=0,0;SU=25;PE=13;SR=12;ALG=PROD;AF=3.419e-05;NSAMP=1;MSQ=566.46;AC=1;AN=29246;NFAM=1	.
chr9	102457058	102457472	chr9	102457551	102457951	608360	579648.0	+	+	INV	LOW	608360	N	<INV>	.	.	.	SVTYPE=INV;POS=102457388;SVLEN=207;END=102457595;STRANDS=++:7,--:4;IMPRECISE;CIPOS=-330,84;CIEND=-44,356;CIPOS95=-269,84;CIEND95=-44,216;SU=11;PE=11;SR=0;ALG=SUM;AF=0.236;NSAMP=6903;MSQ=54.57;RETAINED;AC=6903;AN=29246;NFAM=6523	.
chr9	102457134	102457153	chr9	102457256	102457275	434292	186.54	+	-	DEL	PASS	434292	N	<DEL>	.	.	.	SVTYPE=DEL;POS=102457144;SVLEN=-122;END=102457266;STRANDS=+-:8;CIPOS=-10,9;CIEND=-10,9;CIPOS95=0,0;CIEND95=0,0;SU=8;PE=0;SR=8;ALG=PROD;AF=3.42e-05;NSAMP=1;MSQ=176.84;AC=1;AN=29244;NFAM=1	.
chr9	102457419	102457428	chr9	102457564	102457573	434293	240.53	+	-	BND	LOW	434293_1	N	N[chr9:102457570[	434293_2	N	]chr9:102457424]N	SVTYPE=BND;POS=102457424;STRANDS=+-:7;CIPOS=-5,4;CIEND=-5,4;CIPOS95=0,0;CIEND95=0,0;MATEID=434293_2;EVENT=434293;SU=7;PE=0;SR=7;ALG=PROD;AF=3.419e-05;NSAMP=1;MSQ=239.84;RECLASSIFIED;AC=1;AN=29246;NFAM=1	SVTYPE=BND;POS=102457570;STRANDS=+-:7;CIPOS=-5,4;CIEND=-5,4;CIPOS95=0,0;CIEND95=0,0;MATEID=434293_1;EVENT=434293;SECONDARY;SU=7;PE=0;SR=7;ALG=PROD;AF=3.419e-05;NSAMP=1;MSQ=239.84;RECLASSIFIED;AC=1;AN=29246;NFAM=1
chr9	102457645	102458075	chr19	44545739	44546290	117447	306.13	-	-	BND	LOW	117447_1	N	[chr19:44546242[N	117447_2	N	[chr9:102458027[N	SVTYPE=BND;POS=102458027;STRANDS=--:9;IMPRECISE;CIPOS=-381,49;CIEND=-502,49;CIPOS95=-56,49;CIEND95=-123,49;MATEID=117447_2;EVENT=117447;SU=9;PE=9;SR=0;ALG=PROD;AF=0.0002735;NSAMP=8;MSQ=34.66;AC=8;AN=29246;NFAM=8	SVTYPE=BND;POS=44546242;STRANDS=--:9;IMPRECISE;CIPOS=-502,49;CIEND=-381,49;CIPOS95=-123,49;CIEND95=-56,49;MATEID=117447_1;EVENT=117447;SECONDARY;SU=9;PE=9;SR=0;ALG=PROD;AF=0.0002735;NSAMP=8;MSQ=34.66;AC=8;AN=29246;NFAM=8
chr9	102463619	102463637	chr9	102463950	102463967	434294	4015.3	+	-	BND	LOW	434294_1	N	N[chr9:102463960[	434294_2	N	]chr9:102463629]N	SVTYPE=BND;POS=102463629;STRANDS=+-:42;CIPOS=-10,8;CIEND=-9,8;CIPOS95=0,0;CIEND95=0,0;MATEID=434294_2;EVENT=434294;SU=42;PE=16;SR=26;ALG=PROD;AF=0.0009232;NSAMP=27;MSQ=147.19;RECLASSIFIED;AC=27;AN=29246;NFAM=27	SVTYPE=BND;POS=102463960;STRANDS=+-:42;CIPOS=-9,8;CIEND=-10,8;CIPOS95=0,0;CIEND95=0,0;MATEID=434294_1;EVENT=434294;SECONDARY;SU=42;PE=16;SR=26;ALG=PROD;AF=0.0009232;NSAMP=27;MSQ=147.19;RECLASSIFIED;AC=27;AN=29246;NFAM=27
chr9	102468481	102468500	chr9	102499345	102499351	434295	2760.24	+	-	DEL	PASS	434295	N	<DEL>	.	.	.	SVTYPE=DEL;POS=102468491;SVLEN=-30858;END=102499349;STRANDS=+-:119;CIPOS=-10,9;CIEND=-4,2;CIPOS95=0,0;CIEND95=0,0;SU=119;PE=78;SR=41;ALG=PROD;AF=3.419e-05;NSAMP=1;MSQ=767.35;AC=1;AN=29246;NFAM=1	.
chr9	102481949	102481966	chr21	18128315	18128333	117848	534360.0	-	+	BND	LOW	117848_1	N	]chr21:18128325]N	117848_2	N	N[chr9:102481959[	SVTYPE=BND;POS=102481959;STRANDS=-+:4;IMPRECISE;CIPOS=-9,8;CIEND=-10,8;CIPOS95=0,0;CIEND95=-1,0;MATEID=117848_2;EVENT=117848;SU=4;PE=0;SR=4;ALG=PROD;AF=0.3251;NSAMP=8983;MSQ=33.77;AC=9509;AN=29246;NFAM=8320	SVTYPE=BND;POS=18128325;STRANDS=-+:4;IMPRECISE;CIPOS=-10,8;CIEND=-9,8;CIPOS95=-1,0;CIEND95=0,0;MATEID=117848_1;EVENT=117848;SECONDARY;SU=4;PE=0;SR=4;ALG=PROD;AF=0.3251;NSAMP=8983;MSQ=33.77;AC=9509;AN=29246;NFAM=8320
chr9	102508531	102508579	chr9	102600884	102600931	434296	985.89	+	-	DEL	PASS	434296	N	<DEL>	.	.	.	SVTYPE=DEL;POS=102508555;SVLEN=-92354;END=102600909;STRANDS=+-:28;CIPOS=-24,24;CIEND=-25,22;CIPOS95=0,0;CIEND95=0,0;SU=28;PE=15;SR=13;ALG=PROD;AF=6.839e-05;NSAMP=2;MSQ=492.94;AC=2;AN=29246;NFAM=2	.
chr9	102509649	102509666	chr12	74982493	74982505	115347	13.14	-	+	BND	LOW	115347_1	N	]chr12:74982498]N	115347_2	N	N[chr9:102509659[	SVTYPE=BND;POS=102509659;STRANDS=-+:4;IMPRECISE;CIPOS=-9,8;CIEND=-5,7;CIPOS95=0,0;CIEND95=-2,5;MATEID=115347_2;EVENT=115347;SU=4;PE=0;SR=4;ALG=PROD;AF=3.419e-05;NSAMP=1;MSQ=12.17;AC=1;AN=29246;NFAM=1	SVTYPE=BND;POS=74982498;STRANDS=-+:4;IMPRECISE;CIPOS=-5,7;CIEND=-9,8;CIPOS95=-2,5;CIEND95=0,0;MATEID=115347_1;EVENT=115347;SECONDARY;SU=4;PE=0;SR=4;ALG=PROD;AF=3.419e-05;NSAMP=1;MSQ=12.17;AC=1;AN=29246;NFAM=1
chr9	102539134	102539152	chr9	102570019	102570023	434300	647.37	+	-	DEL	PASS	434300	N	<DEL>	.	.	.	SVTYPE=DEL;POS=102539144;SVLEN=-30878;END=102570022;STRANDS=+-:28;CIPOS=-10,8;CIEND=-3,1;CIPOS95=0,0;CIEND95=0,0;SU=28;PE=14;SR=14;ALG=PROD;AF=3.419e-05;NSAMP=1;MSQ=647.37;AC=1;AN=29246;NFAM=1	.
chr9	102539135	102539741	chr9	102565827	102566296	608363	35.63	+	+	BND	LOW	608363_1	N	N]chr9:102565837]	608363_2	N	N]chr9:102539143]	SVTYPE=BND;POS=102539143;STRANDS=++:5;IMPRECISE;CIPOS=-8,598;CIEND=-10,459;CIPOS95=0,214;CIEND95=0,131;MATEID=608363_2;EVENT=608363;SU=5;PE=5;SR=0;ALG=PROD;AF=3.419e-05;NSAMP=1;MSQ=35.63;AC=1;AN=29246;NFAM=1	SVTYPE=BND;POS=102565837;STRANDS=++:5;IMPRECISE;CIPOS=-10,459;CIEND=-8,598;CIPOS95=0,131;CIEND95=0,214;MATEID=608363_1;EVENT=608363;SECONDARY;SU=5;PE=5;SR=0;ALG=PROD;AF=3.419e-05;NSAMP=1;MSQ=35.63;AC=1;AN=29246;NFAM=1
chr9	102543675	102543717	chr9	102549045	102549087	434301	3399.29	+	-	DEL	PASS	434301	N	<DEL>	.	.	.	SVTYPE=DEL;POS=102543697;SVLEN=-5370;END=102549067;STRANDS=+-:136;CIPOS=-22,20;CIEND=-22,20;CIPOS95=0,0;CIEND95=0,0;SU=136;PE=78;SR=58;ALG=PROD;AF=0.0001026;NSAMP=3;MSQ=1133.1;AC=3;AN=29246;NFAM=1	.
chr9	102548327	102548346	chr9	102607254	102607273	536885	75.89	-	+	DUP	PASS	536885	N	<DUP>	.	.	.	SVTYPE=DUP;POS=102548337;SVLEN=58927;END=102607264;STRANDS=-+:10;CIPOS=-10,9;CIEND=-10,9;CIPOS95=0,0;CIEND95=0,0;SU=10;PE=5;SR=5;ALG=PROD;AF=3.419e-05;NSAMP=1;MSQ=74.63;AC=1;AN=29246;NFAM=1	.
chr9	102559590	102559597	chr9	102561427	102561443	434302	412.49	+	-	DEL	PASS	434302	N	<DEL>	.	.	.	SVTYPE=DEL;POS=102559594;SVLEN=-1840;END=102561434;STRANDS=+-:20;CIPOS=-4,3;CIEND=-7,9;CIPOS95=0,0;CIEND95=0,0;SU=20;PE=12;SR=8;ALG=PROD;AF=3.419e-05;NSAMP=1;MSQ=407.53;AC=1;AN=29246;NFAM=1	.
chr9	102564715	102564715	chr9	102570278	102570278	608364	1.15755e+06	+	+	INV	LOW	608364	N	<INV>	.	.	.	SVTYPE=INV;POS=102564715;SVLEN=5563;END=102570278;STRANDS=++:4,--:99638;CIPOS=0,0;CIEND=0,0;CIPOS95=0,0;CIEND95=0,0;SU=99642;PE=59383;SR=40259;ALG=PROD;AF=0.08281;NSAMP=2421;MSQ=269.61;AC=2422;AN=29246;NFAM=2303	.
chr9	102565838	102565838	chr9	102570255	102570255	608365	1.94587e+06	+	+	INV	LOW	608365	N	<INV>	.	.	.	SVTYPE=INV;POS=102565838;SVLEN=4417;END=102570255;STRANDS=++:94765,--:2;CIPOS=0,0;CIEND=0,0;CIPOS95=0,0;CIEND95=0,0;SU=94767;PE=54644;SR=40123;ALG=PROD;AF=0.08364;NSAMP=2446;MSQ=469.03;AC=2446;AN=29246;NFAM=2327	.
chr9	102568564	102568620	chr9	102588486	102588528	434303	2074.05	+	-	DEL	PASS	434303	N	<DEL>	.	.	.	SVTYPE=DEL;POS=102568594;SVLEN=-19914;END=102588508;STRANDS=+-:87;CIPOS=-30,26;CIEND=-22,20;CIPOS95=0,0;CIEND95=0,0;SU=87;PE=55;SR=32;ALG=PROD;AF=0.0001026;NSAMP=3;MSQ=691.35;AC=3;AN=29246;NFAM=3	.
chr9	102600087	102600106	chr9	102600513	102600532	434304	532.29	+	-	BND	LOW	434304_1	N	N[chr9:102600524[	434304_2	N	]chr9:102600097]N	SVTYPE=BND;POS=102600097;STRANDS=+-:9;CIPOS=-10,9;CIEND=-10,9;CIPOS95=0,0;CIEND95=0,0;MATEID=434304_2;EVENT=434304;SU=9;PE=3;SR=6;ALG=PROD;AF=0.0001368;NSAMP=4;MSQ=7.04;RECLASSIFIED;AC=4;AN=29246;NFAM=4	SVTYPE=BND;POS=102600524;STRANDS=+-:9;CIPOS=-10,9;CIEND=-10,9;CIPOS95=0,0;CIEND95=0,0;MATEID=434304_1;EVENT=434304;SECONDARY;SU=9;PE=3;SR=6;ALG=PROD;AF=0.0001368;NSAMP=4;MSQ=7.04;RECLASSIFIED;AC=4;AN=29246;NFAM=4
chr9	102614297	102614314	chrX	43382804	43382822	118310	4656.09	-	+	BND	LOW	118310_1	N	]chrX:43382814]N	118310_2	N	N[chr9:102614307[	SVTYPE=BND;POS=102614307;STRANDS=-+:36;IMPRECISE;CIPOS=-9,8;CIEND=-10,8;CIPOS95=0,0;CIEND95=-1,1;MATEID=118310_2;EVENT=118310;SU=36;PE=9;SR=27;ALG=PROD;AF=0.004787;NSAMP=140;MSQ=27.5;AC=140;AN=29246;NFAM=140	SVTYPE=BND;POS=43382814;STRANDS=-+:36;IMPRECISE;CIPOS=-10,8;CIEND=-9,8;CIPOS95=-1,1;CIEND95=0,0;MATEID=118310_1;EVENT=118310;SECONDARY;SU=36;PE=9;SR=27;ALG=PROD;AF=0.004787;NSAMP=140;MSQ=27.5;AC=140;AN=29246;NFAM=140
chr9	102626134	102626177	chr9	102705527	102705571	434307	1184.09	+	-	DEL	PASS	434307	N	<DEL>	.	.	.	SVTYPE=DEL;POS=102626156;SVLEN=-79394;END=102705550;STRANDS=+-:46;CIPOS=-22,21;CIEND=-23,21;CIPOS95=0,0;CIEND95=0,0;SU=46;PE=28;SR=18;ALG=PROD;AF=6.839e-05;NSAMP=2;MSQ=592.04;AC=2;AN=29246;NFAM=1	.
chr9	102629453	102629468	chr9	102633670	102633687	434308	518.8	+	-	DEL	PASS	434308	N	<DEL>	.	.	.	SVTYPE=DEL;POS=102629463;SVLEN=-4215;END=102633678;STRANDS=+-:26;CIPOS=-10,5;CIEND=-8,9;CIPOS95=0,0;CIEND95=0,0;SU=26;PE=15;SR=11;ALG=PROD;AF=3.419e-05;NSAMP=1;MSQ=518.37;AC=1;AN=29246;NFAM=1	.
chr9	102631196	102631215	chr9	102661336	102661350	536887	497.7	-	+	DUP	PASS	536887	N	<DUP>	.	.	.	SVTYPE=DUP;POS=102631206;SVLEN=30135;END=102661341;STRANDS=-+:41;CIPOS=-10,9;CIEND=-5,9;CIPOS95=0,0;CIEND95=0,0;SU=41;PE=27;SR=14;ALG=PROD;AF=6.839e-05;NSAMP=1;MSQ=490.03;AC=2;AN=29246;NFAM=1	.
chr9	102647099	102647116	chr14	95582735	95582752	116138	1621.03	-	-	BND	LOW	116138_1	N	[chr14:95582745[N	116138_2	N	[chr9:102647109[N	SVTYPE=BND;POS=102647109;STRANDS=--:28;CIPOS=-9,8;CIEND=-9,8;CIPOS95=0,0;CIEND95=0,0;MATEID=116138_2;EVENT=116138;SU=28;PE=0;SR=28;ALG=PROD;AF=0.002223;NSAMP=64;MSQ=19.95;AC=65;AN=29246;NFAM=64	SVTYPE=BND;POS=95582745;STRANDS=--:28;CIPOS=-9,8;CIEND=-9,8;CIPOS95=0,0;CIEND95=0,0;MATEID=116138_1;EVENT=116138;SECONDARY;SU=28;PE=0;SR=28;ALG=PROD;AF=0.002223;NSAMP=64;MSQ=19.95;AC=65;AN=29246;NFAM=64
chr9	102655306	102655911	chr11	46928998	46929604	114807	1491.16	+	+	BND	LOW	114807_1	N	N]chr11:46929024]	114807_2	N	N]chr9:102655336]	SVTYPE=BND;POS=102655336;STRANDS=++:10;IMPRECISE;CIPOS=-30,575;CIEND=-26,580;CIPOS95=-30,125;CIEND95=-26,133;MATEID=114807_2;EVENT=114807;SU=10;PE=10;SR=0;ALG=PROD;AF=0.002359;NSAMP=69;MSQ=19.25;AC=69;AN=29246;NFAM=69	SVTYPE=BND;POS=46929024;STRANDS=++:10;IMPRECISE;CIPOS=-26,580;CIEND=-30,575;CIPOS95=-26,133;CIEND95=-30,125;MATEID=114807_1;EVENT=114807;SECONDARY;SU=10;PE=10;SR=0;ALG=PROD;AF=0.002359;NSAMP=69;MSQ=19.25;AC=69;AN=29246;NFAM=69
chr9	102659003	102659046	chr9	102661673	102661715	434310	37978.3	+	-	BND	LOW	434310_1	N	N[chr9:102661696[	434310_2	N	]chr9:102659025]N	SVTYPE=BND;POS=102659025;STRANDS=+-:55;CIPOS=-22,21;CIEND=-22,20;CIPOS95=0,0;CIEND95=0,0;MATEID=434310_2;EVENT=434310;SU=55;PE=26;SR=29;ALG=PROD;AF=0.02274;NSAMP=665;MSQ=43.86;RECLASSIFIED;AC=665;AN=29246;NFAM=659	SVTYPE=BND;POS=102661696;STRANDS=+-:55;CIPOS=-22,20;CIEND=-22,21;CIPOS95=0,0;CIEND95=0,0;MATEID=434310_1;EVENT=434310;SECONDARY;SU=55;PE=26;SR=29;ALG=PROD;AF=0.02274;NSAMP=665;MSQ=43.86;RECLASSIFIED;AC=665;AN=29246;NFAM=659
chr9	102673755	102673896	chr9	102673961	102674642	608366	18.83	+	+	INV	LOW	608366	N	<INV>	.	.	.	SVTYPE=INV;POS=102673765;SVLEN=206;END=102673971;STRANDS=++:2,--:2;IMPRECISE;CIPOS=-10,131;CIEND=-10,671;CIPOS95=0,125;CIEND95=-2,339;SU=4;PE=4;SR=0;ALG=PROD;AF=6.839e-05;NSAMP=2;MSQ=7;AC=2;AN=29246;NFAM=2	.
chr9	102675122	102675171	chr9	102675221	102675268	434314	416.98	+	-	BND	LOW	434314_1	N	N[chr9:102675246[	434314_2	N	]chr9:102675151]N	SVTYPE=BND;POS=102675151;STRANDS=+-:14;CIPOS=-29,20;CIEND=-24,23;CIPOS95=0,0;CIEND95=0,0;MATEID=434314_2;EVENT=434314;SU=14;PE=0;SR=14;ALG=PROD;AF=6.839e-05;NSAMP=2;MSQ=208.31;RECLASSIFIED;AC=2;AN=29246;NFAM=2	SVTYPE=BND;POS=102675246;STRANDS=+-:14;CIPOS=-24,23;CIEND=-29,20;CIPOS95=0,0;CIEND95=0,0;MATEID=434314_1;EVENT=434314;SECONDARY;SU=14;PE=0;SR=14;ALG=PROD;AF=6.839e-05;NSAMP=2;MSQ=208.31;RECLASSIFIED;AC=2;AN=29246;NFAM=2
chr9	102698334	102698339	chr9	102712241	102712249	434315	4465.13	+	-	DEL	PASS	434315	N	<DEL>	.	.	.	SVTYPE=DEL;POS=102698337;SVLEN=-13910;END=102712247;STRANDS=+-:200;CIPOS=-3,2;CIEND=-6,2;CIPOS95=0,0;CIEND95=0,0;SU=200;PE=122;SR=78;ALG=PROD;AF=3.419e-05;NSAMP=1;MSQ=284.48;AC=1;AN=29246;NFAM=1	.
chr9	102710222	102710225	chr9	103749804	103749808	434316	677.56	+	-	DEL	PASS	434316	N	<DEL>	.	.	.	SVTYPE=DEL;POS=102710224;SVLEN=-1039583;END=103749807;STRANDS=+-:26;CIPOS=-2,1;CIEND=-3,1;CIPOS95=0,0;CIEND95=0,0;SU=26;PE=14;SR=12;ALG=PROD;AF=3.419e-05;NSAMP=1;MSQ=677.56;AC=1;AN=29246;NFAM=1	.
chr9	102710410	102710418	chr9	102710465	102710473	434317	248.51	+	-	BND	LOW	434317_1	N	N[chr9:102710471[	434317_2	N	]chr9:102710415]N	SVTYPE=BND;POS=102710415;STRANDS=+-:9;CIPOS=-5,3;CIEND=-5,3;CIPOS95=0,0;CIEND95=0,0;MATEID=434317_2;EVENT=434317;SU=9;PE=1;SR=8;ALG=PROD;AF=3.419e-05;NSAMP=1;MSQ=245.79;RECLASSIFIED;AC=1;AN=29246;NFAM=1	SVTYPE=BND;POS=102710471;STRANDS=+-:9;CIPOS=-5,3;CIEND=-5,3;CIPOS95=0,0;CIEND95=0,0;MATEID=434317_1;EVENT=434317;SECONDARY;SU=9;PE=1;SR=8;ALG=PROD;AF=3.419e-05;NSAMP=1;MSQ=245.79;RECLASSIFIED;AC=1;AN=29246;NFAM=1
chr9	102736594	102736606	chr9	102736688	102736699	434319	236.8	+	-	DEL	PASS	434319	N	<DEL>	.	.	.	SVTYPE=DEL;POS=102736601;SVLEN=-93;END=102736694;STRANDS=+-:7;CIPOS=-7,5;CIEND=-6,5;CIPOS95=0,0;CIEND95=0,0;SU=7;PE=1;SR=6;ALG=PROD;AF=3.419e-05;NSAMP=1;MSQ=236.77;AC=1;AN=29246;NFAM=1	.
chr9	102740779	102740798	chr9	102743708	102743710	434320	584.57	+	-	DEL	PASS	434320	N	<DEL>	.	.	.	SVTYPE=DEL;POS=102740789;SVLEN=-2921;END=102743710;STRANDS=+-:24;CIPOS=-10,9;CIEND=-2,0;CIPOS95=0,0;CIEND95=0,0;SU=24;PE=11;SR=13;ALG=PROD;AF=3.419e-05;NSAMP=1;MSQ=584.56;AC=1;AN=29246;NFAM=1	.
chr9	102742256	102742315	chr9	102743664	102743723	434321	1522.69	+	-	DEL	PASS	434321	N	<DEL>	.	.	.	SVTYPE=DEL;POS=102742285;SVLEN=-1409;END=102743694;STRANDS=+-:65;CIPOS=-29,30;CIEND=-30,29;CIPOS95=0,0;CIEND95=0,0;SU=65;PE=36;SR=29;ALG=PROD;AF=6.839e-05;NSAMP=2;MSQ=448.12;AC=2;AN=29246;NFAM=2	.
chr9	102749712	102749717	chr9	102750581	102750588	536888	110.19	-	+	BND	LOW	536888_1	N	]chr9:102750585]N	536888_2	N	N[chr9:102749717[	SVTYPE=BND;POS=102749717;STRANDS=-+:13;CIPOS=-4,1;CIEND=-4,3;CIPOS95=0,0;CIEND95=0,0;MATEID=536888_2;EVENT=536888;SU=13;PE=4;SR=9;ALG=PROD;AF=3.419e-05;NSAMP=1;MSQ=110.17;RECLASSIFIED;AC=1;AN=29246;NFAM=1	SVTYPE=BND;POS=102750585;STRANDS=-+:13;CIPOS=-4,3;CIEND=-4,1;CIPOS95=0,0;CIEND95=0,0;MATEID=536888_1;EVENT=536888;SECONDARY;SU=13;PE=4;SR=9;ALG=PROD;AF=3.419e-05;NSAMP=1;MSQ=110.17;RECLASSIFIED;AC=1;AN=29246;NFAM=1
chr9	102749833	102749838	chr9	102750582	102750601	434322	320.42	+	-	BND	PASS	434322_1	N	N[chr9:102750593[	434322_2	N	]chr9:102749836]N	SVTYPE=BND;POS=102749836;STRANDS=+-:16;CIPOS=-3,2;CIEND=-10,9;CIPOS95=0,0;CIEND95=0,0;MATEID=434322_2;EVENT=434322;SU=16;PE=5;SR=11;ALG=PROD;AF=3.419e-05;NSAMP=1;MSQ=320.42;RECLASSIFIED;AC=1;AN=29246;NFAM=1	SVTYPE=BND;POS=102750593;STRANDS=+-:16;CIPOS=-10,9;CIEND=-3,2;CIPOS95=0,0;CIEND95=0,0;MATEID=434322_1;EVENT=434322;SECONDARY;SU=16;PE=5;SR=11;ALG=PROD;AF=3.419e-05;NSAMP=1;MSQ=320.42;RECLASSIFIED;AC=1;AN=29246;NFAM=1
chr9	102762480	102762490	chr9	102762908	102762917	434324	1069.12	+	-	BND	LOW	434324_1	N	N[chr9:102762914[	434324_2	N	]chr9:102762486]N	SVTYPE=BND;POS=102762486;STRANDS=+-:8;CIPOS=-6,4;CIEND=-5,4;CIPOS95=0,0;CIEND95=0,0;MATEID=434324_2;EVENT=434324;SU=8;PE=1;SR=7;ALG=PROD;AF=0.0008208;NSAMP=24;MSQ=14.57;RECLASSIFIED;AC=24;AN=29238;NFAM=24	SVTYPE=BND;POS=102762914;STRANDS=+-:8;CIPOS=-5,4;CIEND=-6,4;CIPOS95=0,0;CIEND95=0,0;MATEID=434324_1;EVENT=434324;SECONDARY;SU=8;PE=1;SR=7;ALG=PROD;AF=0.0008208;NSAMP=24;MSQ=14.57;RECLASSIFIED;AC=24;AN=29238;NFAM=24
chr9	102769928	102769947	chr9	103408363	103408368	536889	281.15	-	+	BND	PASS	536889_1	N	]chr9:103408366]N	536889_2	N	N[chr9:102769939[	SVTYPE=BND;POS=102769939;STRANDS=-+:22;CIPOS=-10,9;CIEND=-3,2;CIPOS95=0,0;CIEND95=0,0;MATEID=536889_2;EVENT=536889;SU=22;PE=10;SR=12;ALG=PROD;AF=3.419e-05;NSAMP=1;MSQ=281.12;RECLASSIFIED;AC=1;AN=29246;NFAM=1	SVTYPE=BND;POS=103408366;STRANDS=-+:22;CIPOS=-3,2;CIEND=-10,9;CIPOS95=0,0;CIEND95=0,0;MATEID=536889_1;EVENT=536889;SECONDARY;SU=22;PE=10;SR=12;ALG=PROD;AF=3.419e-05;NSAMP=1;MSQ=281.12;RECLASSIFIED;AC=1;AN=29246;NFAM=1
chr9	102800634	102800639	chr9	102801264	102801268	434327	488.64	+	-	DEL	PASS	434327	N	<DEL>	.	.	.	SVTYPE=DEL;POS=102800637;SVLEN=-630;END=102801267;STRANDS=+-:17;CIPOS=-3,2;CIEND=-3,1;CIPOS95=0,0;CIEND95=0,0;SU=17;PE=7;SR=10;ALG=PROD;AF=3.419e-05;NSAMP=1;MSQ=488.63;AC=1;AN=29246;NFAM=1	.
chr9	102807786	102807805	chr9	102807920	102807939	434329	276.28	+	-	BND	PASS	434329_1	N	N[chr9:102807931[	434329_2	N	]chr9:102807796]N	SVTYPE=BND;POS=102807796;STRANDS=+-:8;CIPOS=-10,9;CIEND=-10,9;CIPOS95=0,0;CIEND95=0,0;MATEID=434329_2;EVENT=434329;SU=8;PE=0;SR=8;ALG=PROD;AF=3.419e-05;NSAMP=1;MSQ=275.72;RECLASSIFIED;AC=1;AN=29246;NFAM=1	SVTYPE=BND;POS=102807931;STRANDS=+-:8;CIPOS=-10,9;CIEND=-10,9;CIPOS95=0,0;CIEND95=0,0;MATEID=434329_1;EVENT=434329;SECONDARY;SU=8;PE=0;SR=8;ALG=PROD;AF=3.419e-05;NSAMP=1;MSQ=275.72;RECLASSIFIED;AC=1;AN=29246;NFAM=1
chr9	102813019	102813038	chr9	102813180	102813199	434333	100264.0	+	-	BND	LOW	434333_1	N	N[chr9:102813191[	434333_2	N	]chr9:102813029]N	SVTYPE=BND;POS=102813029;STRANDS=+-:5;CIPOS=-10,9;CIEND=-10,9;CIPOS95=0,0;CIEND95=0,0;MATEID=434333_2;EVENT=434333;SU=5;PE=0;SR=5;ALG=PROD;AF=0.04154;NSAMP=1215;MSQ=46.71;RECLASSIFIED;AC=1215;AN=29246;NFAM=1162	SVTYPE=BND;POS=102813191;STRANDS=+-:5;CIPOS=-10,9;CIEND=-10,9;CIPOS95=0,0;CIEND95=0,0;MATEID=434333_1;EVENT=434333;SECONDARY;SU=5;PE=0;SR=5;ALG=PROD;AF=0.04154;NSAMP=1215;MSQ=46.71;RECLASSIFIED;AC=1215;AN=29246;NFAM=1162
chr9	102821905	102822002	chr11	120442411	120442508	115032	32.51	-	+	BND	LOW	115032_1	N	]chr11:120442460]N	115032_2	N	N[chr9:102821955[	SVTYPE=BND;POS=102821955;STRANDS=-+:4;CIPOS=-49,48;CIEND=-49,48;CIPOS95=0,0;CIEND95=0,0;MATEID=115032_2;EVENT=115032;SU=4;PE=0;SR=4;ALG=PROD;AF=0.0001026;NSAMP=3;MSQ=7.13;AC=3;AN=29246;NFAM=3	SVTYPE=BND;POS=120442460;STRANDS=-+:4;CIPOS=-49,48;CIEND=-49,48;CIPOS95=0,0;CIEND95=0,0;MATEID=115032_1;EVENT=115032;SECONDARY;SU=4;PE=0;SR=4;ALG=PROD;AF=0.0001026;NSAMP=3;MSQ=7.13;AC=3;AN=29246;NFAM=3
chr9	102823507	102823550	chr9	102888147	102888191	434334	1312.77	+	-	DEL	PASS	434334	N	<DEL>	.	.	.	SVTYPE=DEL;POS=102823529;SVLEN=-64641;END=102888170;STRANDS=+-:51;CIPOS=-22,21;CIEND=-23,21;CIPOS95=0,0;CIEND95=0,0;SU=51;PE=32;SR=19;ALG=PROD;AF=6.839e-05;NSAMP=2;MSQ=656.38;AC=2;AN=29246;NFAM=2	.
chr9	102827220	102827237	chr9	104207584	104207601	434335	5003.84	+	-	BND	LOW	434335_1	N	N[chr9:104207594[	434335_2	N	]chr9:102827229]N	SVTYPE=BND;POS=102827229;STRANDS=+-:24;CIPOS=-9,8;CIEND=-9,8;CIPOS95=0,0;CIEND95=0,0;MATEID=434335_2;EVENT=434335;SU=24;PE=0;SR=24;ALG=PROD;AF=0.004377;NSAMP=128;MSQ=32.09;RECLASSIFIED;AC=128;AN=29246;NFAM=127	SVTYPE=BND;POS=104207594;STRANDS=+-:24;CIPOS=-9,8;CIEND=-9,8;CIPOS95=0,0;CIEND95=0,0;MATEID=434335_1;EVENT=434335;SECONDARY;SU=24;PE=0;SR=24;ALG=PROD;AF=0.004377;NSAMP=128;MSQ=32.09;RECLASSIFIED;AC=128;AN=29246;NFAM=127
chr9	102831927	102831971	chr9	102832132	102832183	608367	375.58	+	+	BND	LOW	608367_1	N	N]chr9:102832158]	608367_2	N	N]chr9:102831951]	SVTYPE=BND;POS=102831951;STRANDS=++:26;IMPRECISE;CIPOS=-24,20;CIEND=-26,25;CIPOS95=0,0;CIEND95=-1,1;MATEID=608367_2;EVENT=608367;SU=26;PE=15;SR=11;ALG=PROD;AF=3.419e-05;NSAMP=1;MSQ=275.53;AC=1;AN=29246;NFAM=1	SVTYPE=BND;POS=102832158;STRANDS=++:26;IMPRECISE;CIPOS=-26,25;CIEND=-24,20;CIPOS95=-1,1;CIEND95=0,0;MATEID=608367_1;EVENT=608367;SECONDARY;SU=26;PE=15;SR=11;ALG=PROD;AF=3.419e-05;NSAMP=1;MSQ=275.53;AC=1;AN=29246;NFAM=1
chr9	102836498	102836503	chr9	102840695	102840714	434338	521.31	+	-	DEL	PASS	434338	N	<DEL>	.	.	.	SVTYPE=DEL;POS=102836501;SVLEN=-4204;END=102840705;STRANDS=+-:25;CIPOS=-3,2;CIEND=-10,9;CIPOS95=0,0;CIEND95=0,0;SU=25;PE=14;SR=11;ALG=PROD;AF=3.419e-05;NSAMP=1;MSQ=521.31;AC=1;AN=29246;NFAM=1	.
chr9	102838555	102838566	chr9	102847227	102847246	434339	689.39	+	-	DEL	PASS	434339	N	<DEL>	.	.	.	SVTYPE=DEL;POS=102838559;SVLEN=-8678;END=102847237;STRANDS=+-:23;CIPOS=-4,7;CIEND=-10,9;CIPOS95=0,0;CIEND95=0,0;SU=23;PE=19;SR=4;ALG=PROD;AF=3.419e-05;NSAMP=1;MSQ=689.39;AC=1;AN=29246;NFAM=1	.
chr9	102842901	102843000	chr17	70464975	70465074	116938	45.13	+	+	BND	LOW	116938_1	N	N]chr17:70465025]	116938_2	N	N]chr9:102842951]	SVTYPE=BND;POS=102842951;STRANDS=++:4;IMPRECISE;CIPOS=-50,49;CIEND=-50,49;CIPOS95=-3,3;CIEND95=-3,3;MATEID=116938_2;EVENT=116938;SU=4;PE=3;SR=1;ALG=PROD;AF=6.839e-05;NSAMP=2;MSQ=21.79;AC=2;AN=29246;NFAM=2	SVTYPE=BND;POS=70465025;STRANDS=++:4;IMPRECISE;CIPOS=-50,49;CIEND=-50,49;CIPOS95=-3,3;CIEND95=-3,3;MATEID=116938_1;EVENT=116938;SECONDARY;SU=4;PE=3;SR=1;ALG=PROD;AF=6.839e-05;NSAMP=2;MSQ=21.79;AC=2;AN=29246;NFAM=2
chr9	102856797	102856799	chr9	102863182	102863186	536892	5585.59	-	+	BND	LOW	536892_1	N	]chr9:102863184]N	536892_2	N	N[chr9:102856800[	SVTYPE=BND;POS=102856800;STRANDS=-+:589;CIPOS=-2,0;CIEND=-2,2;CIPOS95=0,0;CIEND95=0,0;MATEID=536892_2;EVENT=536892;SU=589;PE=333;SR=256;ALG=PROD;AF=0.0008548;NSAMP=25;MSQ=183.38;RECLASSIFIED;AC=25;AN=29246;NFAM=24	SVTYPE=BND;POS=102863184;STRANDS=-+:589;CIPOS=-2,2;CIEND=-2,0;CIPOS95=0,0;CIEND95=0,0;MATEID=536892_1;EVENT=536892;SECONDARY;SU=589;PE=333;SR=256;ALG=PROD;AF=0.0008548;NSAMP=25;MSQ=183.38;RECLASSIFIED;AC=25;AN=29246;NFAM=24
chr9	102873727	102873730	chr9	102873804	102873809	434343	6171.79	+	-	BND	LOW	434343_1	N	N[chr9:102873808[	434343_2	N	]chr9:102873729]N	SVTYPE=BND;POS=102873729;STRANDS=+-:208;CIPOS=-2,1;CIEND=-3,2;CIPOS95=0,0;CIEND95=0,0;MATEID=434343_2;EVENT=434343;SU=208;PE=4;SR=204;ALG=PROD;AF=0.0008548;NSAMP=25;MSQ=246.75;RECLASSIFIED;AC=25;AN=29246;NFAM=25	SVTYPE=BND;POS=102873808;STRANDS=+-:208;CIPOS=-3,2;CIEND=-2,1;CIPOS95=0,0;CIEND95=0,0;MATEID=434343_1;EVENT=434343;SECONDARY;SU=208;PE=4;SR=204;ALG=PROD;AF=0.0008548;NSAMP=25;MSQ=246.75;RECLASSIFIED;AC=25;AN=29246;NFAM=25
chr9	102878775	102878790	chr13	60285384	60285401	115694	22.82	-	+	BND	LOW	115694_1	N	]chr13:60285393]N	115694_2	N	N[chr9:102878783[	SVTYPE=BND;POS=102878783;STRANDS=-+:4;IMPRECISE;CIPOS=-7,8;CIEND=-9,8;CIPOS95=-1,1;CIEND95=0,0;MATEID=115694_2;EVENT=115694;SU=4;PE=0;SR=4;ALG=PROD;AF=6.839e-05;NSAMP=2;MSQ=10.73;AC=2;AN=29246;NFAM=2	SVTYPE=BND;POS=60285393;STRANDS=-+:4;IMPRECISE;CIPOS=-9,8;CIEND=-7,8;CIPOS95=0,0;CIEND95=-1,1;MATEID=115694_1;EVENT=115694;SECONDARY;SU=4;PE=0;SR=4;ALG=PROD;AF=6.839e-05;NSAMP=2;MSQ=10.73;AC=2;AN=29246;NFAM=2
chr9	102880953	102880971	chr9	103106632	103106646	434344	2393.92	+	-	DEL	PASS	434344	N	<DEL>	.	.	.	SVTYPE=DEL;POS=102880962;SVLEN=-225679;END=103106641;STRANDS=+-:111;CIPOS=-9,9;CIEND=-9,5;CIPOS95=0,0;CIEND95=0,0;SU=111;PE=61;SR=50;ALG=PROD;AF=0.0001368;NSAMP=4;MSQ=348.26;AC=4;AN=29236;NFAM=4	.
chr9	102900184	102900472	chr9	102903717	102904188	608368	56.6	-	-	BND	LOW	608368_1	N	[chr9:102904180[N	608368_2	N	[chr9:102900464[N	SVTYPE=BND;POS=102900464;STRANDS=--:9;IMPRECISE;CIPOS=-279,9;CIEND=-462,9;CIPOS95=-56,3;CIEND95=-156,1;MATEID=608368_2;EVENT=608368;SU=9;PE=9;SR=0;ALG=PROD;AF=3.419e-05;NSAMP=1;MSQ=56.6;AC=1;AN=29246;NFAM=1	SVTYPE=BND;POS=102904180;STRANDS=--:9;IMPRECISE;CIPOS=-462,9;CIEND=-279,9;CIPOS95=-156,1;CIEND95=-56,3;MATEID=608368_1;EVENT=608368;SECONDARY;SU=9;PE=9;SR=0;ALG=PROD;AF=3.419e-05;NSAMP=1;MSQ=56.6;AC=1;AN=29246;NFAM=1
chr9	102900345	102900828	chr9	102904399	102905059	608369	4.52	+	+	BND	LOW	608369_1	N	N]chr9:102904409]	608369_2	N	N]chr9:102900355]	SVTYPE=BND;POS=102900355;STRANDS=++:7;IMPRECISE;CIPOS=-10,473;CIEND=-10,650;CIPOS95=-2,111;CIEND95=-1,173;MATEID=608369_2;EVENT=608369;SU=7;PE=7;SR=0;ALG=PROD;AF=3.419e-05;NSAMP=1;MSQ=4.52;AC=1;AN=29246;NFAM=1	SVTYPE=BND;POS=102904409;STRANDS=++:7;IMPRECISE;CIPOS=-10,650;CIEND=-10,473;CIPOS95=-1,173;CIEND95=-2,111;MATEID=608369_1;EVENT=608369;SECONDARY;SU=7;PE=7;SR=0;ALG=PROD;AF=3.419e-05;NSAMP=1;MSQ=4.52;AC=1;AN=29246;NFAM=1
chr9	102912732	102912738	chr9	102912825	102912832	434345	5197.17	+	-	BND	PASS	434345_1	N	N[chr9:102912830[	434345_2	N	]chr9:102912736]N	SVTYPE=BND;POS=102912736;STRANDS=+-:190;CIPOS=-4,2;CIEND=-4,3;CIPOS95=0,0;CIEND95=0,0;MATEID=434345_2;EVENT=434345;SU=190;PE=1;SR=189;ALG=PROD;AF=0.0005471;NSAMP=16;MSQ=263.95;RECLASSIFIED;AC=16;AN=29246;NFAM=15	SVTYPE=BND;POS=102912830;STRANDS=+-:190;CIPOS=-4,3;CIEND=-4,2;CIPOS95=0,0;CIEND95=0,0;MATEID=434345_1;EVENT=434345;SECONDARY;SU=190;PE=1;SR=189;ALG=PROD;AF=0.0005471;NSAMP=16;MSQ=263.95;RECLASSIFIED;AC=16;AN=29246;NFAM=15
chr9	102914406	102914413	chr9	102977135	102977140	608370	2985.24	+	+	BND	PASS	608370_1	N	N]chr9:102977138]	608370_2	N	N]chr9:102914410]	SVTYPE=BND;POS=102914410;STRANDS=++:145;CIPOS=-4,3;CIEND=-3,2;CIPOS95=0,0;CIEND95=0,0;MATEID=608370_2;EVENT=608370;SU=145;PE=92;SR=53;ALG=PROD;AF=3.419e-05;NSAMP=1;MSQ=437.46;AC=1;AN=29246;NFAM=1	SVTYPE=BND;POS=102977138;STRANDS=++:145;CIPOS=-3,2;CIEND=-4,3;CIPOS95=0,0;CIEND95=0,0;MATEID=608370_1;EVENT=608370;SECONDARY;SU=145;PE=92;SR=53;ALG=PROD;AF=3.419e-05;NSAMP=1;MSQ=437.46;AC=1;AN=29246;NFAM=1
chr9	102914991	102915010	chr9	102921543	102921547	434346	387.85	+	-	DEL	PASS	434346	N	<DEL>	.	.	.	SVTYPE=DEL;POS=102915001;SVLEN=-6545;END=102921546;STRANDS=+-:18;CIPOS=-10,9;CIEND=-3,1;CIPOS95=0,0;CIEND95=0,0;SU=18;PE=4;SR=14;ALG=PROD;AF=3.419e-05;NSAMP=1;MSQ=374.59;AC=1;AN=29246;NFAM=1	.
chr9	102914993	102915352	chr9	102927177	102927680	434347	311.66	+	-	DEL	PASS	434347	N	<DEL>	.	.	.	SVTYPE=DEL;POS=102915000;SVLEN=-12671;END=102927671;STRANDS=+-:9;IMPRECISE;CIPOS=-7,352;CIEND=-494,9;CIPOS95=0,106;CIEND95=-136,1;SU=9;PE=9;SR=0;ALG=PROD;AF=3.419e-05;NSAMP=1;MSQ=311.53;AC=1;AN=29246;NFAM=1	.
chr9	102916727	102916744	chr14	46681108	46681125	115955	3611.32	-	+	BND	LOW	115955_1	N	]chr14:46681117]N	115955_2	N	N[chr9:102916737[	SVTYPE=BND;POS=102916737;STRANDS=-+:4;CIPOS=-9,8;CIEND=-9,8;CIPOS95=0,0;CIEND95=0,0;MATEID=115955_2;EVENT=115955;SU=4;PE=0;SR=4;ALG=PROD;AF=0.004548;NSAMP=132;MSQ=13.55;AC=133;AN=29244;NFAM=132	SVTYPE=BND;POS=46681117;STRANDS=-+:4;CIPOS=-9,8;CIEND=-9,8;CIPOS95=0,0;CIEND95=0,0;MATEID=115955_1;EVENT=115955;SECONDARY;SU=4;PE=0;SR=4;ALG=PROD;AF=0.004548;NSAMP=132;MSQ=13.55;AC=133;AN=29244;NFAM=132
chr9	102918168	102918227	chr9	102927935	102927979	434349	986.08	+	-	DEL	PASS	434349	N	<DEL>	.	.	.	SVTYPE=DEL;POS=102918198;SVLEN=-9760;END=102927958;STRANDS=+-:46;CIPOS=-30,29;CIEND=-23,21;CIPOS95=0,0;CIEND95=0,0;SU=46;PE=23;SR=23;ALG=PROD;AF=6.839e-05;NSAMP=2;MSQ=493.04;AC=2;AN=29246;NFAM=1	.
chr9	102921656	102921666	chr9	102927664	102927683	434350	229.73	+	-	DEL	PASS	434350	N	<DEL>	.	.	.	SVTYPE=DEL;POS=102921661;SVLEN=-6013;END=102927674;STRANDS=+-:11;CIPOS=-5,5;CIEND=-10,9;CIPOS95=0,0;CIEND95=0,0;SU=11;PE=5;SR=6;ALG=PROD;AF=3.419e-05;NSAMP=1;MSQ=227.69;AC=1;AN=29246;NFAM=1	.
chr9	102924065	102924069	chr9	102924186	102924189	434351	533.53	+	-	DEL	PASS	434351	N	<DEL>	.	.	.	SVTYPE=DEL;POS=102924068;SVLEN=-120;END=102924188;STRANDS=+-:17;CIPOS=-3,1;CIEND=-2,1;CIPOS95=0,0;CIEND95=0,0;SU=17;PE=1;SR=16;ALG=PROD;AF=3.42e-05;NSAMP=1;MSQ=482.68;AC=1;AN=29240;NFAM=1	.
chr9	102927908	102928652	chr9	102929316	102930094	608371	1680.48	+	+	INV	LOW	608371	N	<INV>	.	.	.	SVTYPE=INV;POS=102928571;SVLEN=1210;END=102929781;STRANDS=++:4,--:18;IMPRECISE;CIPOS=-663,81;CIEND=-465,313;CIPOS95=-264,81;CIEND95=-258,258;SU=22;PE=22;SR=0;ALG=SUM;AF=0.001026;NSAMP=30;MSQ=35.24;RETAINED;AC=30;AN=29246;NFAM=30	.
chr9	102929005	102929024	chr9	102929538	102929557	434352	681.91	+	-	DEL	PASS	434352	N	<DEL>	.	.	.	SVTYPE=DEL;POS=102929015;SVLEN=-533;END=102929548;STRANDS=+-:11;IMPRECISE;CIPOS=-10,9;CIEND=-10,9;CIPOS95=-1,1;CIEND95=-1,0;SU=11;PE=8;SR=3;ALG=PROD;AF=0.0001033;NSAMP=3;MSQ=222.32;AC=3;AN=29054;NFAM=3	.
chr9	102946795	102946813	chr9	103049085	103049103	434353	476.7	+	-	DEL	PASS	434353	N	<DEL>	.	.	.	SVTYPE=DEL;POS=102946804;SVLEN=-102291;END=103049095;STRANDS=+-:22;CIPOS=-9,9;CIEND=-10,8;CIPOS95=0,0;CIEND95=0,0;SU=22;PE=16;SR=6;ALG=PROD;AF=3.419e-05;NSAMP=1;MSQ=476.41;AC=1;AN=29246;NFAM=1	.
chr9	102951969	102951971	chr21	38905158	38905160	117918	4465.03	-	+	BND	LOW	117918_1	N	]chr21:38905159]N	117918_2	N	N[chr9:102951971[	SVTYPE=BND;POS=102951971;STRANDS=-+:547;CIPOS=-1,1;CIEND=-1,1;CIPOS95=0,0;CIEND95=0,0;MATEID=117918_2;EVENT=117918;SU=547;PE=0;SR=547;ALG=PROD;AF=0.00277;NSAMP=81;MSQ=34.8;AC=81;AN=29246;NFAM=80	SVTYPE=BND;POS=38905159;STRANDS=-+:547;CIPOS=-1,1;CIEND=-1,1;CIPOS95=0,0;CIEND95=0,0;MATEID=117918_1;EVENT=117918;SECONDARY;SU=547;PE=0;SR=547;ALG=PROD;AF=0.00277;NSAMP=81;MSQ=34.8;AC=81;AN=29246;NFAM=80
chr9	102967915	102967919	chr9	102989286	102989303	608375	3228.02	-	-	BND	PASS	608375_1	N	[chr9:102989297[N	608375_2	N	[chr9:102967919[N	SVTYPE=BND;POS=102967919;STRANDS=--:157;CIPOS=-3,1;CIEND=-10,7;CIPOS95=0,0;CIEND95=0,0;MATEID=608375_2;EVENT=608375;SU=157;PE=101;SR=56;ALG=PROD;AF=3.419e-05;NSAMP=1;MSQ=845.25;AC=1;AN=29246;NFAM=1	SVTYPE=BND;POS=102989297;STRANDS=--:157;CIPOS=-10,7;CIEND=-3,1;CIPOS95=0,0;CIEND95=0,0;MATEID=608375_1;EVENT=608375;SECONDARY;SU=157;PE=101;SR=56;ALG=PROD;AF=3.419e-05;NSAMP=1;MSQ=845.25;AC=1;AN=29246;NFAM=1
chr9	102972241	102972244	chr9	102999918	102999937	434354	848.51	+	-	DEL	PASS	434354	N	<DEL>	.	.	.	SVTYPE=DEL;POS=102972243;SVLEN=-27685;END=102999928;STRANDS=+-:35;CIPOS=-2,1;CIEND=-10,9;CIPOS95=0,0;CIEND95=0,0;SU=35;PE=23;SR=12;ALG=PROD;AF=3.419e-05;NSAMP=1;MSQ=848.19;AC=1;AN=29246;NFAM=1	.
chr9	102979052	102979553	chrX	11713261	11713864	118203	1564.6	+	+	BND	LOW	118203_1	N	N]chrX:11713308]	118203_2	N	N]chr9:102979102]	SVTYPE=BND;POS=102979102;STRANDS=++:5;IMPRECISE;CIPOS=-50,451;CIEND=-47,556;CIPOS95=-50,106;CIEND95=-47,192;MATEID=118203_2;EVENT=118203;SU=5;PE=5;SR=0;ALG=PROD;AF=0.001402;NSAMP=41;MSQ=24.79;AC=41;AN=29246;NFAM=41	SVTYPE=BND;POS=11713308;STRANDS=++:5;IMPRECISE;CIPOS=-47,556;CIEND=-50,451;CIPOS95=-47,192;CIEND95=-50,106;MATEID=118203_1;EVENT=118203;SECONDARY;SU=5;PE=5;SR=0;ALG=PROD;AF=0.001402;NSAMP=41;MSQ=24.79;AC=41;AN=29246;NFAM=41
chr9	102979404	102979455	chr9	103010024	103010069	434355	1024.96	+	-	DEL	PASS	434355	N	<DEL>	.	.	.	SVTYPE=DEL;POS=102979429;SVLEN=-30619;END=103010048;STRANDS=+-:40;CIPOS=-25,26;CIEND=-24,21;CIPOS95=0,0;CIEND95=0,0;SU=40;PE=28;SR=12;ALG=PROD;AF=6.839e-05;NSAMP=2;MSQ=512.48;AC=2;AN=29246;NFAM=2	.
chr9	102987333	102987350	chr10	54731555	54731572	114467	48282.2	-	+	BND	LOW	114467_1	N	]chr10:54731564]N	114467_2	N	N[chr9:102987343[	SVTYPE=BND;POS=102987343;STRANDS=-+:4;CIPOS=-9,8;CIEND=-9,8;CIPOS95=0,0;CIEND95=0,0;MATEID=114467_2;EVENT=114467;SU=4;PE=0;SR=4;ALG=PROD;AF=0.04691;NSAMP=1365;MSQ=23.1;AC=1372;AN=29246;NFAM=1327	SVTYPE=BND;POS=54731564;STRANDS=-+:4;CIPOS=-9,8;CIEND=-9,8;CIPOS95=0,0;CIEND95=0,0;MATEID=114467_1;EVENT=114467;SECONDARY;SU=4;PE=0;SR=4;ALG=PROD;AF=0.04691;NSAMP=1365;MSQ=23.1;AC=1372;AN=29246;NFAM=1327
chr9	103000918	103000920	chr9	103061008	103061010	434356	19790.0	+	-	BND	PASS	434356_1	N	N[chr9:103061010[	434356_2	N	]chr9:103000919]N	SVTYPE=BND;POS=103000919;STRANDS=+-:864;CIPOS=-1,1;CIEND=-1,1;CIPOS95=0,0;CIEND95=0,0;MATEID=434356_2;EVENT=434356;SU=864;PE=455;SR=409;ALG=PROD;AF=0.001299;NSAMP=38;MSQ=454.22;RECLASSIFIED;AC=38;AN=29246;NFAM=38	SVTYPE=BND;POS=103061010;STRANDS=+-:864;CIPOS=-1,1;CIEND=-1,1;CIPOS95=0,0;CIEND95=0,0;MATEID=434356_1;EVENT=434356;SECONDARY;SU=864;PE=455;SR=409;ALG=PROD;AF=0.001299;NSAMP=38;MSQ=454.22;RECLASSIFIED;AC=38;AN=29246;NFAM=38
chr9	103013057	103013113	chr9	103065966	103066017	536895	346.62	-	+	DUP	PASS	536895	N	<DUP>	.	.	.	SVTYPE=DUP;POS=103013087;SVLEN=52904;END=103065991;STRANDS=-+:34;CIPOS=-30,26;CIEND=-25,26;CIPOS95=0,0;CIEND95=0,0;SU=34;PE=21;SR=13;ALG=PROD;AF=0.0001026;NSAMP=3;MSQ=110.93;AC=3;AN=29246;NFAM=3	.
chr9	103013152	103013158	chr9	103013414	103013421	536894	52424.9	-	+	BND	LOW	536894_1	N	]chr9:103013418]N	536894_2	N	N[chr9:103013156[	SVTYPE=BND;POS=103013156;STRANDS=-+:270;CIPOS=-3,3;CIEND=-4,3;CIPOS95=0,0;CIEND95=0,0;MATEID=536894_2;EVENT=536894;SU=270;PE=0;SR=270;ALG=PROD;AF=0.05709;NSAMP=1634;MSQ=20.72;RECLASSIFIED;AC=1669;AN=29232;NFAM=1587	SVTYPE=BND;POS=103013418;STRANDS=-+:270;CIPOS=-4,3;CIEND=-3,3;CIPOS95=0,0;CIEND95=0,0;MATEID=536894_1;EVENT=536894;SECONDARY;SU=270;PE=0;SR=270;ALG=PROD;AF=0.05709;NSAMP=1634;MSQ=20.72;RECLASSIFIED;AC=1669;AN=29232;NFAM=1587
chr9	103013190	103013194	chr9	103013345	103013347	434358	422025.0	+	-	BND	LOW	434358_1	N	N[chr9:103013348[	434358_2	N	]chr9:103013192]N	SVTYPE=BND;POS=103013192;STRANDS=+-:404;CIPOS=-2,2;CIEND=-2,0;CIPOS95=0,0;CIEND95=0,0;MATEID=434358_2;EVENT=434358;SU=404;PE=5;SR=399;ALG=PROD;AF=0.1905;NSAMP=5518;MSQ=42.09;RECLASSIFIED;AC=5568;AN=29222;NFAM=5188	SVTYPE=BND;POS=103013348;STRANDS=+-:404;CIPOS=-2,0;CIEND=-2,2;CIPOS95=0,0;CIEND95=0,0;MATEID=434358_1;EVENT=434358;SECONDARY;SU=404;PE=5;SR=399;ALG=PROD;AF=0.1905;NSAMP=5518;MSQ=42.09;RECLASSIFIED;AC=5568;AN=29222;NFAM=5188
chr9	103013320	103013324	chr10	4914997	4915001	114324	47257.8	-	-	BND	LOW	114324_1	N	[chr10:4915000[N	114324_2	N	[chr9:103013323[N	SVTYPE=BND;POS=103013323;STRANDS=--:388;CIPOS=-2,2;CIEND=-2,2;CIPOS95=0,0;CIEND95=0,0;MATEID=114324_2;EVENT=114324;SU=388;PE=0;SR=388;ALG=PROD;AF=0.02585;NSAMP=756;MSQ=35.79;AC=756;AN=29244;NFAM=740	SVTYPE=BND;POS=4915000;STRANDS=--:388;CIPOS=-2,2;CIEND=-2,2;CIPOS95=0,0;CIEND95=0,0;MATEID=114324_1;EVENT=114324;SECONDARY;SU=388;PE=0;SR=388;ALG=PROD;AF=0.02585;NSAMP=756;MSQ=35.79;AC=756;AN=29244;NFAM=740
chr9	103014465	103014484	chr9	103014746	103014765	536897	11868.0	-	+	BND	LOW	536897_1	N	]chr9:103014756]N	536897_2	N	N[chr9:103014476[	SVTYPE=BND;POS=103014476;STRANDS=-+:18;CIPOS=-10,9;CIEND=-10,9;CIPOS95=0,0;CIEND95=0,0;MATEID=536897_2;EVENT=536897;SU=18;PE=0;SR=18;ALG=PROD;AF=0.02127;NSAMP=615;MSQ=10.82;RECLASSIFIED;AC=620;AN=29150;NFAM=613	SVTYPE=BND;POS=103014756;STRANDS=-+:18;CIPOS=-10,9;CIEND=-10,9;CIPOS95=0,0;CIEND95=0,0;MATEID=536897_1;EVENT=536897;SECONDARY;SU=18;PE=0;SR=18;ALG=PROD;AF=0.02127;NSAMP=615;MSQ=10.82;RECLASSIFIED;AC=620;AN=29150;NFAM=613
chr9	103014911	103015050	chr9	103015102	103015226	434361	386831.0	+	-	BND	LOW	434361_1	N	N[chr9:103015153[	434361_2	N	]chr9:103014961]N	SVTYPE=BND;POS=103014961;STRANDS=+-:650;IMPRECISE;CIPOS=-50,89;CIEND=-50,74;CIPOS95=-40,40;CIEND95=-1,1;MATEID=434361_2;EVENT=434361;SU=650;PE=24;SR=626;ALG=SUM;AF=0.168;NSAMP=4886;MSQ=41.74;RETAINED;RECLASSIFIED;AC=4898;AN=29148;NFAM=4460	SVTYPE=BND;POS=103015153;STRANDS=+-:650;IMPRECISE;CIPOS=-50,74;CIEND=-50,89;CIPOS95=-1,1;CIEND95=-40,40;MATEID=434361_1;EVENT=434361;SECONDARY;SU=650;PE=24;SR=626;ALG=SUM;AF=0.168;NSAMP=4886;MSQ=41.74;RETAINED;RECLASSIFIED;AC=4898;AN=29148;NFAM=4460
chr9	103022212	103022220	chr9	103025605	103025619	434362	248.66	+	-	DEL	PASS	434362	N	<DEL>	.	.	.	SVTYPE=DEL;POS=103022215;SVLEN=-3400;END=103025615;STRANDS=+-:11;IMPRECISE;CIPOS=-3,5;CIEND=-10,4;CIPOS95=-2,3;CIEND95=-2,0;SU=11;PE=9;SR=2;ALG=PROD;AF=3.419e-05;NSAMP=1;MSQ=248.66;AC=1;AN=29246;NFAM=1	.
chr9	103042984	103043030	chr9	103047568	103047613	536898	570.39	-	+	DUP	PASS	536898	N	<DUP>	.	.	.	SVTYPE=DUP;POS=103043008;SVLEN=4583;END=103047591;STRANDS=-+:51;CIPOS=-24,22;CIEND=-23,22;CIPOS95=0,0;CIEND95=0,0;SU=51;PE=30;SR=21;ALG=PROD;AF=6.839e-05;NSAMP=2;MSQ=283.96;AC=2;AN=29246;NFAM=2	.
chr9	103051681	103051726	chr9	103051748	103051793	434363	788.99	+	-	BND	PASS	434363_1	N	N[chr9:103051772[	434363_2	N	]chr9:103051704]N	SVTYPE=BND;POS=103051704;STRANDS=+-:29;CIPOS=-23,22;CIEND=-23,22;CIPOS95=0,0;CIEND95=0,0;MATEID=434363_2;EVENT=434363;SU=29;PE=0;SR=29;ALG=PROD;AF=3.419e-05;NSAMP=1;MSQ=332.77;RECLASSIFIED;AC=1;AN=29246;NFAM=1	SVTYPE=BND;POS=103051772;STRANDS=+-:29;CIPOS=-23,22;CIEND=-23,22;CIPOS95=0,0;CIEND95=0,0;MATEID=434363_1;EVENT=434363;SECONDARY;SU=29;PE=0;SR=29;ALG=PROD;AF=3.419e-05;NSAMP=1;MSQ=332.77;RECLASSIFIED;AC=1;AN=29246;NFAM=1
chr9	103057783	103057797	chr9	103064527	103064540	434364	3041.43	+	-	DEL	PASS	434364	N	<DEL>	.	.	.	SVTYPE=DEL;POS=103057791;SVLEN=-6744;END=103064535;STRANDS=+-:129;CIPOS=-8,6;CIEND=-8,5;CIPOS95=0,0;CIEND95=0,0;SU=129;PE=80;SR=49;ALG=PROD;AF=3.419e-05;NSAMP=1;MSQ=671.35;AC=1;AN=29246;NFAM=1	.
chr9	103060704	103060817	chr9	103067127	103067338	536899	1480.64	-	+	DUP	PASS	536899	N	<DUP>	.	.	.	SVTYPE=DUP;POS=103060807;SVLEN=6336;END=103067143;STRANDS=-+:149;IMPRECISE;CIPOS=-103,10;CIEND=-16,195;CIPOS95=-6,6;CIEND95=-8,8;SU=149;PE=149;SR=0;ALG=PROD;AF=0.0002393;NSAMP=5;MSQ=129.4;AC=7;AN=29246;NFAM=5	.
chr9	103063480	103063486	chr9	103076401	103076406	434365	551.32	+	-	DEL	PASS	434365	N	<DEL>	.	.	.	SVTYPE=DEL;POS=103063483;SVLEN=-12922;END=103076405;STRANDS=+-:22;CIPOS=-3,3;CIEND=-4,1;CIPOS95=0,0;CIEND95=0,0;SU=22;PE=14;SR=8;ALG=PROD;AF=3.419e-05;NSAMP=1;MSQ=548.56;AC=1;AN=29246;NFAM=1	.
chr9	103082870	103082873	chr9	103084126	103084134	434366	6019.24	+	-	BND	PASS	434366_1	N	N[chr9:103084130[	434366_2	N	]chr9:103082872]N	SVTYPE=BND;POS=103082872;STRANDS=+-:253;CIPOS=-2,1;CIEND=-3,5;CIPOS95=0,0;CIEND95=0,0;MATEID=434366_2;EVENT=434366;SU=253;PE=154;SR=99;ALG=PROD;AF=0.0002393;NSAMP=7;MSQ=438.62;RECLASSIFIED;AC=7;AN=29246;NFAM=6	SVTYPE=BND;POS=103084130;STRANDS=+-:253;CIPOS=-3,5;CIEND=-2,1;CIPOS95=0,0;CIEND95=0,0;MATEID=434366_1;EVENT=434366;SECONDARY;SU=253;PE=154;SR=99;ALG=PROD;AF=0.0002393;NSAMP=7;MSQ=438.62;RECLASSIFIED;AC=7;AN=29246;NFAM=6
chr9	103091554	103091559	chr9	103097492	103097498	434367	6225.41	+	-	DEL	PASS	434367	N	<DEL>	.	.	.	SVTYPE=DEL;POS=103091557;SVLEN=-5939;END=103097496;STRANDS=+-:257;CIPOS=-3,2;CIEND=-4,2;CIPOS95=0,0;CIEND95=0,0;SU=257;PE=149;SR=108;ALG=PROD;AF=0.0003077;NSAMP=9;MSQ=623.76;AC=9;AN=29246;NFAM=7	.
chr9	103091781	103091798	chr10	15436192	15436209	114362	15043.8	-	-	BND	LOW	114362_1	N	[chr10:15436202[N	114362_2	N	[chr9:103091791[N	SVTYPE=BND;POS=103091791;STRANDS=--:4;CIPOS=-9,8;CIEND=-9,8;CIPOS95=0,0;CIEND95=0,0;MATEID=114362_2;EVENT=114362;SU=4;PE=0;SR=4;ALG=PROD;AF=0.01816;NSAMP=531;MSQ=17.11;AC=531;AN=29246;NFAM=526	SVTYPE=BND;POS=15436202;STRANDS=--:4;CIPOS=-9,8;CIEND=-9,8;CIPOS95=0,0;CIEND95=0,0;MATEID=114362_1;EVENT=114362;SECONDARY;SU=4;PE=0;SR=4;ALG=PROD;AF=0.01816;NSAMP=531;MSQ=17.11;AC=531;AN=29246;NFAM=526
chr9	103098622	103098667	chr9	103098699	103098744	434368	758.2	+	-	BND	PASS	434368_1	N	N[chr9:103098723[	434368_2	N	]chr9:103098645]N	SVTYPE=BND;POS=103098645;STRANDS=+-:28;CIPOS=-23,22;CIEND=-23,22;CIPOS95=0,0;CIEND95=0,0;MATEID=434368_2;EVENT=434368;SU=28;PE=0;SR=28;ALG=PROD;AF=0.0001026;NSAMP=3;MSQ=252.73;RECLASSIFIED;AC=3;AN=29246;NFAM=3	SVTYPE=BND;POS=103098723;STRANDS=+-:28;CIPOS=-23,22;CIEND=-23,22;CIPOS95=0,0;CIEND95=0,0;MATEID=434368_1;EVENT=434368;SECONDARY;SU=28;PE=0;SR=28;ALG=PROD;AF=0.0001026;NSAMP=3;MSQ=252.73;RECLASSIFIED;AC=3;AN=29246;NFAM=3
chr9	103099471	103099519	chr9	103112001	103112050	434369	1025.16	+	-	DEL	PASS	434369	N	<DEL>	.	.	.	SVTYPE=DEL;POS=103099495;SVLEN=-12532;END=103112027;STRANDS=+-:40;CIPOS=-24,24;CIEND=-26,23;CIPOS95=0,0;CIEND95=0,0;SU=40;PE=27;SR=13;ALG=PROD;AF=6.839e-05;NSAMP=2;MSQ=512.58;AC=2;AN=29246;NFAM=2	.
chr9	103105524	103105767	chr9	103106973	103107301	434370	218.73	+	-	DEL	PASS	434370	N	<DEL>	.	.	.	SVTYPE=DEL;POS=103105534;SVLEN=-1758;END=103107292;STRANDS=+-:11;IMPRECISE;CIPOS=-10,233;CIEND=-319,9;CIPOS95=-3,35;CIEND95=-57,2;SU=11;PE=11;SR=0;ALG=PROD;AF=3.419e-05;NSAMP=1;MSQ=218.73;AC=1;AN=29246;NFAM=1	.
chr9	103107391	103107403	chr9	103215196	103215203	434371	9163.8	+	-	DEL	PASS	434371	N	<DEL>	.	.	.	SVTYPE=DEL;POS=103107397;SVLEN=-107804;END=103215201;STRANDS=+-:369;CIPOS=-6,6;CIEND=-5,2;CIPOS95=0,0;CIEND95=0,0;SU=369;PE=274;SR=95;ALG=PROD;AF=0.0006155;NSAMP=18;MSQ=461.67;AC=18;AN=29246;NFAM=17	.
chr9	103117841	103117841	chr9	103118648	103118648	536900	99488.0	-	+	BND	LOW	536900_1	N	]chr9:103118648]N	536900_2	N	N[chr9:103117842[	SVTYPE=BND;POS=103117842;STRANDS=-+:11727;CIPOS=0,0;CIEND=0,0;CIPOS95=0,0;CIEND95=0,0;MATEID=536900_2;EVENT=536900;SU=11727;PE=4367;SR=7360;ALG=PROD;AF=0.033;NSAMP=952;MSQ=89.81;RECLASSIFIED;AC=965;AN=29246;NFAM=930	SVTYPE=BND;POS=103118648;STRANDS=-+:11727;CIPOS=0,0;CIEND=0,0;CIPOS95=0,0;CIEND95=0,0;MATEID=536900_1;EVENT=536900;SECONDARY;SU=11727;PE=4367;SR=7360;ALG=PROD;AF=0.033;NSAMP=952;MSQ=89.81;RECLASSIFIED;AC=965;AN=29246;NFAM=930
chr9	103117902	103117902	chr9	103118635	103118635	434372	197446.0	+	-	BND	LOW	434372_1	N	N[chr9:103118636[	434372_2	N	]chr9:103117902]N	SVTYPE=BND;POS=103117902;STRANDS=+-:10845;CIPOS=0,0;CIEND=0,0;CIPOS95=0,0;CIEND95=0,0;MATEID=434372_2;EVENT=434372;SU=10845;PE=3797;SR=7048;ALG=PROD;AF=0.03286;NSAMP=961;MSQ=174.83;RECLASSIFIED;AC=961;AN=29246;NFAM=936	SVTYPE=BND;POS=103118636;STRANDS=+-:10845;CIPOS=0,0;CIEND=0,0;CIPOS95=0,0;CIEND95=0,0;MATEID=434372_1;EVENT=434372;SECONDARY;SU=10845;PE=3797;SR=7048;ALG=PROD;AF=0.03286;NSAMP=961;MSQ=174.83;RECLASSIFIED;AC=961;AN=29246;NFAM=936
chr9	103122568	103122579	chr9	103122641	103122652	434373	886.42	+	-	BND	LOW	434373_1	N	N[chr9:103122648[	434373_2	N	]chr9:103122574]N	SVTYPE=BND;POS=103122574;STRANDS=+-:32;CIPOS=-6,5;CIEND=-6,5;CIPOS95=0,0;CIEND95=0,0;MATEID=434373_2;EVENT=434373;SU=32;PE=0;SR=32;ALG=PROD;AF=0.000171;NSAMP=5;MSQ=173.84;RECLASSIFIED;AC=5;AN=29244;NFAM=5	SVTYPE=BND;POS=103122648;STRANDS=+-:32;CIPOS=-6,5;CIEND=-6,5;CIPOS95=0,0;CIEND95=0,0;MATEID=434373_1;EVENT=434373;SECONDARY;SU=32;PE=0;SR=32;ALG=PROD;AF=0.000171;NSAMP=5;MSQ=173.84;RECLASSIFIED;AC=5;AN=29244;NFAM=5
chr9	103125949	103125996	chr9	103126197	103126244	434374	1008.73	+	-	DEL	PASS	434374	N	<DEL>	.	.	.	SVTYPE=DEL;POS=103125973;SVLEN=-248;END=103126221;STRANDS=+-:21;CIPOS=-24,23;CIEND=-24,23;CIPOS95=0,0;CIEND95=0,0;SU=21;PE=0;SR=21;ALG=PROD;AF=6.839e-05;NSAMP=2;MSQ=502;AC=2;AN=29246;NFAM=2	.
chr9	103126033	103126038	chr9	103130503	103130505	434375	842.46	+	-	DEL	PASS	434375	N	<DEL>	.	.	.	SVTYPE=DEL;POS=103126036;SVLEN=-4469;END=103130505;STRANDS=+-:34;CIPOS=-3,2;CIEND=-2,0;CIPOS95=0,0;CIEND95=0,0;SU=34;PE=22;SR=12;ALG=PROD;AF=3.419e-05;NSAMP=1;MSQ=842.31;AC=1;AN=29246;NFAM=1	.
chr9	103133689	103133708	chr9	103133758	103133777	434376	122613.0	+	-	BND	LOW	434376_1	N	N[chr9:103133769[	434376_2	N	]chr9:103133699]N	SVTYPE=BND;POS=103133699;STRANDS=+-:10;CIPOS=-10,9;CIEND=-10,9;CIPOS95=0,0;CIEND95=0,0;MATEID=434376_2;EVENT=434376;SU=10;PE=0;SR=10;ALG=PROD;AF=0.06992;NSAMP=1756;MSQ=40.84;RECLASSIFIED;AC=2045;AN=29246;NFAM=1696	SVTYPE=BND;POS=103133769;STRANDS=+-:10;CIPOS=-10,9;CIEND=-10,9;CIPOS95=0,0;CIEND95=0,0;MATEID=434376_1;EVENT=434376;SECONDARY;SU=10;PE=0;SR=10;ALG=PROD;AF=0.06992;NSAMP=1756;MSQ=40.84;RECLASSIFIED;AC=2045;AN=29246;NFAM=1696
chr9	103133692	103133749	chr11	73722315	73722372	114895	20275.2	-	+	BND	LOW	114895_1	N	]chr11:73722344]N	114895_2	N	N[chr9:103133722[	SVTYPE=BND;POS=103133722;STRANDS=-+:12;CIPOS=-29,28;CIEND=-29,28;CIPOS95=0,0;CIEND95=0,0;MATEID=114895_2;EVENT=114895;SU=12;PE=0;SR=12;ALG=PROD;AF=0.01956;NSAMP=569;MSQ=18.5;AC=572;AN=29246;NFAM=562	SVTYPE=BND;POS=73722344;STRANDS=-+:12;CIPOS=-29,28;CIEND=-29,28;CIPOS95=0,0;CIEND95=0,0;MATEID=114895_1;EVENT=114895;SECONDARY;SU=12;PE=0;SR=12;ALG=PROD;AF=0.01956;NSAMP=569;MSQ=18.5;AC=572;AN=29246;NFAM=562
chr9	103134015	103134053	chr9	103134173	103134210	434377	17366.4	+	-	BND	LOW	434377_1	N	N[chr9:103134203[	434377_2	N	]chr9:103134025]N	SVTYPE=BND;POS=103134025;STRANDS=+-:16;IMPRECISE;CIPOS=-10,28;CIEND=-29,8;CIPOS95=0,0;CIEND95=-1,1;MATEID=434377_2;EVENT=434377;SU=16;PE=0;SR=16;ALG=PROD;AF=0.01406;NSAMP=409;MSQ=24.43;RECLASSIFIED;AC=411;AN=29240;NFAM=406	SVTYPE=BND;POS=103134203;STRANDS=+-:16;IMPRECISE;CIPOS=-29,8;CIEND=-10,28;CIPOS95=-1,1;CIEND95=0,0;MATEID=434377_1;EVENT=434377;SECONDARY;SU=16;PE=0;SR=16;ALG=PROD;AF=0.01406;NSAMP=409;MSQ=24.43;RECLASSIFIED;AC=411;AN=29240;NFAM=406
chr9	103137323	103137342	chr9	103143906	103143909	608377	389.5	+	+	BND	PASS	608377_1	N	N]chr9:103143908]	608377_2	N	N]chr9:103137333]	SVTYPE=BND;POS=103137333;STRANDS=++:22;CIPOS=-10,9;CIEND=-2,1;CIPOS95=0,0;CIEND95=0,0;MATEID=608377_2;EVENT=608377;SU=22;PE=9;SR=13;ALG=PROD;AF=3.419e-05;NSAMP=1;MSQ=389.5;AC=1;AN=29246;NFAM=1	SVTYPE=BND;POS=103143908;STRANDS=++:22;CIPOS=-2,1;CIEND=-10,9;CIPOS95=0,0;CIEND95=0,0;MATEID=608377_1;EVENT=608377;SECONDARY;SU=22;PE=9;SR=13;ALG=PROD;AF=3.419e-05;NSAMP=1;MSQ=389.5;AC=1;AN=29246;NFAM=1
chr9	103137326	103137657	chr9	103143583	103143912	434378	389.5	+	-	DEL	PASS	434378	N	<DEL>	.	.	.	SVTYPE=DEL;POS=103137332;SVLEN=-6577;END=103143909;STRANDS=+-:13;IMPRECISE;CIPOS=-6,325;CIEND=-326,3;CIPOS95=0,117;CIEND95=-108,0;SU=13;PE=13;SR=0;ALG=PROD;AF=3.419e-05;NSAMP=1;MSQ=389.5;AC=1;AN=29246;NFAM=1	.
chr9	103143381	103143815	chr9	103143908	103143918	608378	194.54	-	-	BND	LOW	608378_1	N	[chr9:103143910[N	608378_2	N	[chr9:103143812[N	SVTYPE=BND;POS=103143812;STRANDS=--:8;IMPRECISE;CIPOS=-430,4;CIEND=-1,9;CIPOS95=-167,0;CIEND95=-1,2;MATEID=608378_2;EVENT=608378;SU=8;PE=8;SR=0;ALG=PROD;AF=0.0001026;NSAMP=3;MSQ=58.78;AC=3;AN=29246;NFAM=3	SVTYPE=BND;POS=103143910;STRANDS=--:8;IMPRECISE;CIPOS=-1,9;CIEND=-430,4;CIPOS95=-1,2;CIEND95=-167,0;MATEID=608378_1;EVENT=608378;SECONDARY;SU=8;PE=8;SR=0;ALG=PROD;AF=0.0001026;NSAMP=3;MSQ=58.78;AC=3;AN=29246;NFAM=3
chr9	103143800	103143819	chr9	103149347	103149366	536901	36.2	-	+	BND	LOW	536901_1	N	]chr9:103149357]N	536901_2	N	N[chr9:103143811[	SVTYPE=BND;POS=103143811;STRANDS=-+:5;CIPOS=-10,9;CIEND=-10,9;CIPOS95=0,0;CIEND95=0,0;MATEID=536901_2;EVENT=536901;SU=5;PE=0;SR=5;ALG=PROD;AF=3.419e-05;NSAMP=1;MSQ=36.2;RECLASSIFIED;AC=1;AN=29246;NFAM=1	SVTYPE=BND;POS=103149357;STRANDS=-+:5;CIPOS=-10,9;CIEND=-10,9;CIPOS95=0,0;CIEND95=0,0;MATEID=536901_1;EVENT=536901;SECONDARY;SU=5;PE=0;SR=5;ALG=PROD;AF=3.419e-05;NSAMP=1;MSQ=36.2;RECLASSIFIED;AC=1;AN=29246;NFAM=1
chr9	103143904	103143917	chr9	103149301	103149320	608379	89.67	-	-	BND	LOW	608379_1	N	[chr9:103149312[N	608379_2	N	[chr9:103143910[N	SVTYPE=BND;POS=103143910;STRANDS=--:5;IMPRECISE;CIPOS=-5,8;CIEND=-10,9;CIPOS95=0,1;CIEND95=0,0;MATEID=608379_2;EVENT=608379;SU=5;PE=0;SR=5;ALG=PROD;AF=3.419e-05;NSAMP=1;MSQ=89.67;AC=1;AN=29246;NFAM=1	SVTYPE=BND;POS=103149312;STRANDS=--:5;IMPRECISE;CIPOS=-10,9;CIEND=-5,8;CIPOS95=0,0;CIEND95=0,1;MATEID=608379_1;EVENT=608379;SECONDARY;SU=5;PE=0;SR=5;ALG=PROD;AF=3.419e-05;NSAMP=1;MSQ=89.67;AC=1;AN=29246;NFAM=1
chr9	103151768	103151823	chr9	103151954	103152003	434379	579.94	+	-	DEL	PASS	434379	N	<DEL>	.	.	.	SVTYPE=DEL;POS=103151798;SVLEN=-181;END=103151979;STRANDS=+-:25;CIPOS=-30,25;CIEND=-25,24;CIPOS95=0,0;CIEND95=0,0;SU=25;PE=0;SR=25;ALG=PROD;AF=0.0001026;NSAMP=3;MSQ=157.81;AC=3;AN=29246;NFAM=3	.
chr9	103159939	103159984	chr9	103160075	103160120	434380	651.88	+	-	DEL	PASS	434380	N	<DEL>	.	.	.	SVTYPE=DEL;POS=103159962;SVLEN=-136;END=103160098;STRANDS=+-:22;CIPOS=-23,22;CIEND=-23,22;CIPOS95=0,0;CIEND95=0,0;SU=22;PE=0;SR=22;ALG=PROD;AF=0.0001026;NSAMP=3;MSQ=199.74;AC=3;AN=29238;NFAM=3	.
chr9	103167153	103167159	chr9	103167571	103167588	434381	1152.02	+	-	BND	LOW	434381_1	N	N[chr9:103167580[	434381_2	N	]chr9:103167159]N	SVTYPE=BND;POS=103167159;STRANDS=+-:8;CIPOS=-6,0;CIEND=-8,9;CIPOS95=0,0;CIEND95=0,0;MATEID=434381_2;EVENT=434381;SU=8;PE=0;SR=8;ALG=PROD;AF=0.0007522;NSAMP=22;MSQ=19.07;RECLASSIFIED;AC=22;AN=29246;NFAM=22	SVTYPE=BND;POS=103167580;STRANDS=+-:8;CIPOS=-8,9;CIEND=-6,0;CIPOS95=0,0;CIEND95=0,0;MATEID=434381_1;EVENT=434381;SECONDARY;SU=8;PE=0;SR=8;ALG=PROD;AF=0.0007522;NSAMP=22;MSQ=19.07;RECLASSIFIED;AC=22;AN=29246;NFAM=22
chr9	103173965	103173969	chr14	25129857	25129861	115865	4584.56	-	-	BND	LOW	115865_1	N	[chr14:25129860[N	115865_2	N	[chr9:103173969[N	SVTYPE=BND;POS=103173969;STRANDS=--:606;CIPOS=-3,1;CIEND=-2,2;CIPOS95=0,0;CIEND95=0,0;MATEID=115865_2;EVENT=115865;SU=606;PE=285;SR=321;ALG=PROD;AF=0.00318;NSAMP=93;MSQ=36.25;AC=93;AN=29246;NFAM=93	SVTYPE=BND;POS=25129860;STRANDS=--:606;CIPOS=-2,2;CIEND=-3,1;CIPOS95=0,0;CIEND95=0,0;MATEID=115865_1;EVENT=115865;SECONDARY;SU=606;PE=285;SR=321;ALG=PROD;AF=0.00318;NSAMP=93;MSQ=36.25;AC=93;AN=29246;NFAM=93
chr9	103174032	103174091	chr15	69382833	69382870	116328	3699.06	-	+	BND	LOW	116328_1	N	]chr15:69382842]N	116328_2	N	N[chr9:103174063[	SVTYPE=BND;POS=103174063;STRANDS=-+:30;IMPRECISE;CIPOS=-30,29;CIEND=-9,28;CIPOS95=-2,2;CIEND95=-3,3;MATEID=116328_2;EVENT=116328;SU=30;PE=29;SR=1;ALG=PROD;AF=0.004206;NSAMP=122;MSQ=18.47;AC=123;AN=29246;NFAM=122	SVTYPE=BND;POS=69382842;STRANDS=-+:30;IMPRECISE;CIPOS=-9,28;CIEND=-30,29;CIPOS95=-3,3;CIEND95=-2,2;MATEID=116328_1;EVENT=116328;SECONDARY;SU=30;PE=29;SR=1;ALG=PROD;AF=0.004206;NSAMP=122;MSQ=18.47;AC=123;AN=29246;NFAM=122
chr9	103174056	103174056	chr14	25129909	25129911	115864	446054.0	+	+	BND	LOW	115864_1	N	N]chr14:25129911]	115864_2	N	N]chr9:103174056]	SVTYPE=BND;POS=103174056;STRANDS=++:2159;CIPOS=0,0;CIEND=-2,0;CIPOS95=0,0;CIEND95=0,0;MATEID=115864_2;EVENT=115864;SU=2159;PE=492;SR=1667;ALG=PROD;AF=0.1515;NSAMP=4267;MSQ=62.7;AC=4431;AN=29246;NFAM=4056	SVTYPE=BND;POS=25129911;STRANDS=++:2159;CIPOS=-2,0;CIEND=0,0;CIPOS95=0,0;CIEND95=0,0;MATEID=115864_1;EVENT=115864;SECONDARY;SU=2159;PE=492;SR=1667;ALG=PROD;AF=0.1515;NSAMP=4267;MSQ=62.7;AC=4431;AN=29246;NFAM=4056
chr9	103176715	103176763	chr9	103177949	103177998	434383	1651.43	+	-	DEL	PASS	434383	N	<DEL>	.	.	.	SVTYPE=DEL;POS=103176739;SVLEN=-1236;END=103177975;STRANDS=+-:71;CIPOS=-24,24;CIEND=-26,23;CIPOS95=0,0;CIEND95=0,0;SU=71;PE=40;SR=31;ALG=PROD;AF=6.839e-05;NSAMP=2;MSQ=672.92;AC=2;AN=29246;NFAM=2	.
chr9	103180042	103180061	chr9	103180144	103180163	434384	95.52	+	-	DEL	PASS	434384	N	<DEL>	.	.	.	SVTYPE=DEL;POS=103180052;SVLEN=-102;END=103180154;STRANDS=+-:5;CIPOS=-10,9;CIEND=-10,9;CIPOS95=0,0;CIEND95=0,0;SU=5;PE=0;SR=5;ALG=PROD;AF=3.42e-05;NSAMP=1;MSQ=92.8;AC=1;AN=29242;NFAM=1	.
chr9	103186787	103186846	chr9	103189081	103189140	434385	650.06	+	-	DEL	PASS	434385	N	<DEL>	.	.	.	SVTYPE=DEL;POS=103186817;SVLEN=-2294;END=103189111;STRANDS=+-:29;CIPOS=-30,29;CIEND=-30,29;CIPOS95=0,0;CIEND95=0,0;SU=29;PE=21;SR=8;ALG=PROD;AF=6.839e-05;NSAMP=2;MSQ=325.03;AC=2;AN=29246;NFAM=1	.
chr9	103188057	103188071	chr9	103196014	103196033	434386	302.58	+	-	DEL	PASS	434386	N	<DEL>	.	.	.	SVTYPE=DEL;POS=103188063;SVLEN=-7961;END=103196024;STRANDS=+-:9;CIPOS=-6,8;CIEND=-10,9;CIPOS95=0,0;CIEND95=0,0;SU=9;PE=5;SR=4;ALG=PROD;AF=3.419e-05;NSAMP=1;MSQ=302.58;AC=1;AN=29246;NFAM=1	.
chr9	103196472	103196483	chr9	103196549	103196560	434387	231.53	+	-	DEL	PASS	434387	N	<DEL>	.	.	.	SVTYPE=DEL;POS=103196478;SVLEN=-77;END=103196555;STRANDS=+-:6;CIPOS=-6,5;CIEND=-6,5;CIPOS95=0,0;CIEND95=0,0;SU=6;PE=0;SR=6;ALG=PROD;AF=3.42e-05;NSAMP=1;MSQ=212.78;AC=1;AN=29238;NFAM=1	.
chr9	103206500	103206979	chr17	76564987	76565273	116961	308.29	+	-	BND	LOW	116961_1	N	N[chr17:76565245[	116961_2	N	]chr9:103206530]N	SVTYPE=BND;POS=103206530;STRANDS=+-:24;IMPRECISE;CIPOS=-30,449;CIEND=-257,29;CIPOS95=-30,70;CIEND95=-26,26;MATEID=116961_2;EVENT=116961;SU=24;PE=24;SR=0;ALG=PROD;AF=6.839e-05;NSAMP=2;MSQ=67.25;AC=2;AN=29246;NFAM=2	SVTYPE=BND;POS=76565245;STRANDS=+-:24;IMPRECISE;CIPOS=-257,29;CIEND=-30,449;CIPOS95=-26,26;CIEND95=-30,70;MATEID=116961_1;EVENT=116961;SECONDARY;SU=24;PE=24;SR=0;ALG=PROD;AF=6.839e-05;NSAMP=2;MSQ=67.25;AC=2;AN=29246;NFAM=2
chr9	103206973	103206975	chr9	103222582	103222585	536902	10046.9	-	+	DUP	PASS	536902	N	<DUP>	.	.	.	SVTYPE=DUP;POS=103206975;SVLEN=15609;END=103222584;STRANDS=-+:857;CIPOS=-2,0;CIEND=-2,1;CIPOS95=0,0;CIEND95=0,0;SU=857;PE=600;SR=257;ALG=PROD;AF=0.001231;NSAMP=32;MSQ=235.48;AC=36;AN=29246;NFAM=32	.
chr9	103207250	103207256	chr9	103218498	103218506	434388	674.3	+	-	DEL	PASS	434388	N	<DEL>	.	.	.	SVTYPE=DEL;POS=103207253;SVLEN=-11250;END=103218503;STRANDS=+-:28;CIPOS=-3,3;CIEND=-5,3;CIPOS95=0,0;CIEND95=0,0;SU=28;PE=20;SR=8;ALG=PROD;AF=3.419e-05;NSAMP=1;MSQ=674.3;AC=1;AN=29246;NFAM=1	.
chr9	103215504	103215772	chr9	103216891	103217165	536903	465.46	-	+	DUP	PASS	536903	N	<DUP>	.	.	.	SVTYPE=DUP;POS=103215743;SVLEN=1178;END=103216921;STRANDS=-+:54;IMPRECISE;CIPOS=-239,29;CIEND=-30,244;CIPOS95=-14,14;CIEND95=-16,16;SU=54;PE=54;SR=0;ALG=PROD;AF=0.000171;NSAMP=4;MSQ=103.94;AC=5;AN=29246;NFAM=4	.
chr9	103215823	103216225	chr9	103216586	103216880	434389	480.42	+	-	DEL	PASS	434389	N	<DEL>	.	.	.	SVTYPE=DEL;POS=103215833;SVLEN=-1038;END=103216871;STRANDS=+-:10;IMPRECISE;CIPOS=-10,392;CIEND=-285,9;CIPOS95=-2,76;CIEND95=-76,2;SU=10;PE=10;SR=0;ALG=PROD;AF=6.839e-05;NSAMP=2;MSQ=238.31;AC=2;AN=29246;NFAM=1	.
chr9	103222110	103222117	chr9	103223498	103223504	434391	395.64	+	-	DEL	PASS	434391	N	<DEL>	.	.	.	SVTYPE=DEL;POS=103222114;SVLEN=-1388;END=103223502;STRANDS=+-:17;CIPOS=-4,3;CIEND=-4,2;CIPOS95=0,0;CIEND95=0,0;SU=17;PE=8;SR=9;ALG=PROD;AF=3.419e-05;NSAMP=1;MSQ=395.64;AC=1;AN=29246;NFAM=1	.
chr9	103229435	103229493	chr9	103229859	103229914	434392	829.66	+	-	BND	LOW	434392_1	N	N[chr9:103229889[	434392_2	N	]chr9:103229465]N	SVTYPE=BND;POS=103229465;STRANDS=+-:14;CIPOS=-30,28;CIEND=-29,26;CIPOS95=0,0;CIEND95=0,0;MATEID=434392_2;EVENT=434392;SU=14;PE=2;SR=12;ALG=PROD;AF=0.0005813;NSAMP=17;MSQ=40.65;RECLASSIFIED;AC=17;AN=29246;NFAM=17	SVTYPE=BND;POS=103229889;STRANDS=+-:14;CIPOS=-29,26;CIEND=-30,28;CIPOS95=0,0;CIEND95=0,0;MATEID=434392_1;EVENT=434392;SECONDARY;SU=14;PE=2;SR=12;ALG=PROD;AF=0.0005813;NSAMP=17;MSQ=40.65;RECLASSIFIED;AC=17;AN=29246;NFAM=17
chr9	103232572	103232588	chr19	55618537	55618555	117514	65.95	-	-	BND	LOW	117514_1	N	[chr19:55618548[N	117514_2	N	[chr9:103232583[N	SVTYPE=BND;POS=103232583;STRANDS=--:4;IMPRECISE;CIPOS=-10,6;CIEND=-10,8;CIPOS95=-1,0;CIEND95=-1,0;MATEID=117514_2;EVENT=117514;SU=4;PE=0;SR=4;ALG=PROD;AF=3.419e-05;NSAMP=1;MSQ=65.95;AC=1;AN=29246;NFAM=1	SVTYPE=BND;POS=55618548;STRANDS=--:4;IMPRECISE;CIPOS=-10,8;CIEND=-10,6;CIPOS95=-1,0;CIEND95=-1,0;MATEID=117514_1;EVENT=117514;SECONDARY;SU=4;PE=0;SR=4;ALG=PROD;AF=3.419e-05;NSAMP=1;MSQ=65.95;AC=1;AN=29246;NFAM=1
chr9	103232621	103232680	chr9	103232718	103232777	434393	485.69	+	-	BND	LOW	434393_1	N	N[chr9:103232749[	434393_2	N	]chr9:103232651]N	SVTYPE=BND;POS=103232651;STRANDS=+-:16;CIPOS=-30,29;CIEND=-30,29;CIPOS95=0,0;CIEND95=0,0;MATEID=434393_2;EVENT=434393;SU=16;PE=0;SR=16;ALG=PROD;AF=6.839e-05;NSAMP=2;MSQ=236.8;RECLASSIFIED;AC=2;AN=29246;NFAM=2	SVTYPE=BND;POS=103232749;STRANDS=+-:16;CIPOS=-30,29;CIEND=-30,29;CIPOS95=0,0;CIEND95=0,0;MATEID=434393_1;EVENT=434393;SECONDARY;SU=16;PE=0;SR=16;ALG=PROD;AF=6.839e-05;NSAMP=2;MSQ=236.8;RECLASSIFIED;AC=2;AN=29246;NFAM=2
chr9	103233114	103233619	chr9	103234185	103234696	536904	150.27	-	+	BND	LOW	536904_1	N	]chr9:103234195]N	536904_2	N	N[chr9:103233611[	SVTYPE=BND;POS=103233611;STRANDS=-+:13;IMPRECISE;CIPOS=-496,9;CIEND=-10,501;CIPOS95=-81,2;CIEND95=-2,99;MATEID=536904_2;EVENT=536904;SU=13;PE=13;SR=0;ALG=PROD;AF=3.419e-05;NSAMP=1;MSQ=4.61;RECLASSIFIED;AC=1;AN=29246;NFAM=1	SVTYPE=BND;POS=103234195;STRANDS=-+:13;IMPRECISE;CIPOS=-10,501;CIEND=-496,9;CIPOS95=-2,99;CIEND95=-81,2;MATEID=536904_1;EVENT=536904;SECONDARY;SU=13;PE=13;SR=0;ALG=PROD;AF=3.419e-05;NSAMP=1;MSQ=4.61;RECLASSIFIED;AC=1;AN=29246;NFAM=1
chr9	103234258	103234336	chr9	103234495	103234523	608380	58.98	+	+	INV	LOW	608380	N	<INV>	.	.	.	SVTYPE=INV;POS=103234336;SVLEN=159;END=103234495;STRANDS=++:1,--:3;IMPRECISE;CIPOS=-78,0;CIEND=0,28;CIPOS95=-66,0;CIEND95=0,19;SU=4;PE=4;SR=0;ALG=PROD;AF=6.839e-05;NSAMP=2;MSQ=25.4;AC=2;AN=29246;NFAM=2	.
chr9	103244709	103244808	chr11	120442383	120442482	115033	102.52	-	-	BND	LOW	115033_1	N	[chr11:120442434[N	115033_2	N	[chr9:103244760[N	SVTYPE=BND;POS=103244760;STRANDS=--:5;CIPOS=-50,49;CIEND=-50,49;CIPOS95=0,0;CIEND95=0,0;MATEID=115033_2;EVENT=115033;SU=5;PE=0;SR=5;ALG=PROD;AF=0.0002393;NSAMP=7;MSQ=10.67;AC=7;AN=29246;NFAM=7	SVTYPE=BND;POS=120442434;STRANDS=--:5;CIPOS=-50,49;CIEND=-50,49;CIPOS95=0,0;CIEND95=0,0;MATEID=115033_1;EVENT=115033;SECONDARY;SU=5;PE=0;SR=5;ALG=PROD;AF=0.0002393;NSAMP=7;MSQ=10.67;AC=7;AN=29246;NFAM=7
chr9	103314162	103314179	chr15	49277115	49277132	116245	249966.0	-	-	BND	LOW	116245_1	N	[chr15:49277125[N	116245_2	N	[chr9:103314172[N	SVTYPE=BND;POS=103314172;STRANDS=--:38;CIPOS=-9,8;CIEND=-9,8;CIPOS95=0,0;CIEND95=0,0;MATEID=116245_2;EVENT=116245;SU=38;PE=0;SR=38;ALG=PROD;AF=0.1102;NSAMP=3222;MSQ=44.85;AC=3222;AN=29246;NFAM=3080	SVTYPE=BND;POS=49277125;STRANDS=--:38;CIPOS=-9,8;CIEND=-9,8;CIPOS95=0,0;CIEND95=0,0;MATEID=116245_1;EVENT=116245;SECONDARY;SU=38;PE=0;SR=38;ALG=PROD;AF=0.1102;NSAMP=3222;MSQ=44.85;AC=3222;AN=29246;NFAM=3080
chr9	103315874	103315876	chr9	103335088	103335091	536906	356.86	-	+	DUP	PASS	536906	N	<DUP>	.	.	.	SVTYPE=DUP;POS=103315876;SVLEN=19214;END=103335090;STRANDS=-+:30;CIPOS=-2,0;CIEND=-2,1;CIPOS95=0,0;CIEND95=0,0;SU=30;PE=16;SR=14;ALG=PROD;AF=6.839e-05;NSAMP=1;MSQ=355.46;AC=2;AN=29246;NFAM=1	.
chr9	103370266	103370266	chr9	103370584	103370584	434395	5.12088e+06	+	-	MEI	PASS	434395	N	<DEL:ME:SINE|Alu|AluYa5>	.	.	.	SVTYPE=MEI;POS=103370266;SVLEN=-318;END=103370584;STRANDS=+-:129179;CIPOS=0,0;CIEND=0,0;CIPOS95=0,0;CIEND95=0,0;SU=129179;PE=16900;SR=112279;AF=0.2409;NSAMP=6001;MSQ=538.2;MEDGQR=3.02;Q10GQR=2.68;AC=7045;AN=29246;NFAM=5700	.
chr9	103380196	103380201	chr9	103385719	103385723	434396	11854.3	+	-	BND	PASS	434396_1	N	N[chr9:103385723[	434396_2	N	]chr9:103380199]N	SVTYPE=BND;POS=103380199;STRANDS=+-:489;CIPOS=-3,2;CIEND=-3,1;CIPOS95=0,0;CIEND95=0,0;MATEID=434396_2;EVENT=434396;SU=489;PE=286;SR=203;ALG=PROD;AF=0.0003761;NSAMP=11;MSQ=471.63;RECLASSIFIED;AC=11;AN=29246;NFAM=11	SVTYPE=BND;POS=103385723;STRANDS=+-:489;CIPOS=-3,1;CIEND=-3,2;CIPOS95=0,0;CIEND95=0,0;MATEID=434396_1;EVENT=434396;SECONDARY;SU=489;PE=286;SR=203;ALG=PROD;AF=0.0003761;NSAMP=11;MSQ=471.63;RECLASSIFIED;AC=11;AN=29246;NFAM=11
chr9	103390689	103390693	chr9	103391912	103391916	608381	419.36	-	-	BND	PASS	608381_1	N	[chr9:103391916[N	608381_2	N	[chr9:103390693[N	SVTYPE=BND;POS=103390693;STRANDS=--:25;CIPOS=-3,1;CIEND=-3,1;CIPOS95=0,0;CIEND95=0,0;MATEID=608381_2;EVENT=608381;SU=25;PE=14;SR=11;ALG=PROD;AF=3.419e-05;NSAMP=1;MSQ=419.36;AC=1;AN=29246;NFAM=1	SVTYPE=BND;POS=103391916;STRANDS=--:25;CIPOS=-3,1;CIEND=-3,1;CIPOS95=0,0;CIEND95=0,0;MATEID=608381_1;EVENT=608381;SECONDARY;SU=25;PE=14;SR=11;ALG=PROD;AF=3.419e-05;NSAMP=1;MSQ=419.36;AC=1;AN=29246;NFAM=1
chr9	103391086	103391092	chr9	103391917	103391936	608382	578.36	+	+	BND	PASS	608382_1	N	N]chr9:103391927]	608382_2	N	N]chr9:103391089]	SVTYPE=BND;POS=103391089;STRANDS=++:30;CIPOS=-3,3;CIEND=-10,9;CIPOS95=0,0;CIEND95=0,0;MATEID=608382_2;EVENT=608382;SU=30;PE=22;SR=8;ALG=PROD;AF=3.419e-05;NSAMP=1;MSQ=578.36;AC=1;AN=29246;NFAM=1	SVTYPE=BND;POS=103391927;STRANDS=++:30;CIPOS=-10,9;CIEND=-3,3;CIPOS95=0,0;CIEND95=0,0;MATEID=608382_1;EVENT=608382;SECONDARY;SU=30;PE=22;SR=8;ALG=PROD;AF=3.419e-05;NSAMP=1;MSQ=578.36;AC=1;AN=29246;NFAM=1
chr9	103393194	103393204	chr9	103393630	103393641	434397	7702.27	+	-	BND	PASS	434397_1	N	N[chr9:103393637[	434397_2	N	]chr9:103393199]N	SVTYPE=BND;POS=103393199;STRANDS=+-:244;CIPOS=-5,5;CIEND=-6,5;CIPOS95=0,0;CIEND95=0,0;MATEID=434397_2;EVENT=434397;SU=244;PE=115;SR=129;ALG=PROD;AF=0.0007522;NSAMP=22;MSQ=254.93;RECLASSIFIED;AC=22;AN=29246;NFAM=22	SVTYPE=BND;POS=103393637;STRANDS=+-:244;CIPOS=-6,5;CIEND=-5,5;CIPOS95=0,0;CIEND95=0,0;MATEID=434397_1;EVENT=434397;SECONDARY;SU=244;PE=115;SR=129;ALG=PROD;AF=0.0007522;NSAMP=22;MSQ=254.93;RECLASSIFIED;AC=22;AN=29246;NFAM=22
chr9	103394191	103394195	chr9	103394718	103394721	434398	10835.4	+	-	BND	PASS	434398_1	N	N[chr9:103394721[	434398_2	N	]chr9:103394193]N	SVTYPE=BND;POS=103394193;STRANDS=+-:388;CIPOS=-2,2;CIEND=-2,1;CIPOS95=0,0;CIEND95=0,0;MATEID=434398_2;EVENT=434398;SU=388;PE=203;SR=185;ALG=PROD;AF=0.0007864;NSAMP=22;MSQ=435.8;RECLASSIFIED;AC=23;AN=29246;NFAM=21	SVTYPE=BND;POS=103394721;STRANDS=+-:388;CIPOS=-2,1;CIEND=-2,2;CIPOS95=0,0;CIEND95=0,0;MATEID=434398_1;EVENT=434398;SECONDARY;SU=388;PE=203;SR=185;ALG=PROD;AF=0.0007864;NSAMP=22;MSQ=435.8;RECLASSIFIED;AC=23;AN=29246;NFAM=21
chr9	103409061	103409080	chr16	60884417	60884436	116655	23.18	-	+	BND	LOW	116655_1	N	]chr16:60884427]N	116655_2	N	N[chr9:103409072[	SVTYPE=BND;POS=103409072;STRANDS=-+:8;CIPOS=-10,9;CIEND=-10,9;CIPOS95=0,0;CIEND95=0,0;MATEID=116655_2;EVENT=116655;SU=8;PE=0;SR=8;ALG=PROD;AF=3.419e-05;NSAMP=1;MSQ=4.64;AC=1;AN=29246;NFAM=1	SVTYPE=BND;POS=60884427;STRANDS=-+:8;CIPOS=-10,9;CIEND=-10,9;CIPOS95=0,0;CIEND95=0,0;MATEID=116655_1;EVENT=116655;SECONDARY;SU=8;PE=0;SR=8;ALG=PROD;AF=3.419e-05;NSAMP=1;MSQ=4.64;AC=1;AN=29246;NFAM=1
chr9	103409076	103409093	chr22	36751620	36751637	118079	156.58	-	-	BND	LOW	118079_1	N	[chr22:36751630[N	118079_2	N	[chr9:103409086[N	SVTYPE=BND;POS=103409086;STRANDS=--:4;CIPOS=-9,8;CIEND=-9,8;CIPOS95=0,0;CIEND95=0,0;MATEID=118079_2;EVENT=118079;SU=4;PE=0;SR=4;ALG=PROD;AF=0.0002052;NSAMP=6;MSQ=25.29;AC=6;AN=29246;NFAM=6	SVTYPE=BND;POS=36751630;STRANDS=--:4;CIPOS=-9,8;CIEND=-9,8;CIPOS95=0,0;CIEND95=0,0;MATEID=118079_1;EVENT=118079;SECONDARY;SU=4;PE=0;SR=4;ALG=PROD;AF=0.0002052;NSAMP=6;MSQ=25.29;AC=6;AN=29246;NFAM=6
chr9	103411217	103411234	chr20	5298405	5298422	117567	4000.53	+	+	BND	LOW	117567_1	N	N]chr20:5298414]	117567_2	N	N]chr9:103411226]	SVTYPE=BND;POS=103411226;STRANDS=++:4;CIPOS=-9,8;CIEND=-9,8;CIPOS95=0,0;CIEND95=0,0;MATEID=117567_2;EVENT=117567;SU=4;PE=0;SR=4;ALG=PROD;AF=0.004684;NSAMP=137;MSQ=18.22;AC=137;AN=29246;NFAM=136	SVTYPE=BND;POS=5298414;STRANDS=++:4;CIPOS=-9,8;CIEND=-9,8;CIPOS95=0,0;CIEND95=0,0;MATEID=117567_1;EVENT=117567;SECONDARY;SU=4;PE=0;SR=4;ALG=PROD;AF=0.004684;NSAMP=137;MSQ=18.22;AC=137;AN=29246;NFAM=136
chr9	103411217	103411234	chr22	20322824	20322841	118003	49147.7	+	+	BND	LOW	118003_1	N	N]chr22:20322833]	118003_2	N	N]chr9:103411226]	SVTYPE=BND;POS=103411226;STRANDS=++:4;CIPOS=-9,8;CIEND=-9,8;CIPOS95=0,0;CIEND95=0,0;MATEID=118003_2;EVENT=118003;SU=4;PE=0;SR=4;ALG=PROD;AF=0.04472;NSAMP=1308;MSQ=25.53;AC=1308;AN=29246;NFAM=1298	SVTYPE=BND;POS=20322833;STRANDS=++:4;CIPOS=-9,8;CIEND=-9,8;CIPOS95=0,0;CIEND95=0,0;MATEID=118003_1;EVENT=118003;SECONDARY;SU=4;PE=0;SR=4;ALG=PROD;AF=0.04472;NSAMP=1308;MSQ=25.53;AC=1308;AN=29246;NFAM=1298
chr9	103425971	103426004	chr9	103426405	103426424	434402	1963.15	+	-	BND	LOW	434402_1	N	N[chr9:103426416[	434402_2	N	]chr9:103425995]N	SVTYPE=BND;POS=103425995;STRANDS=+-:60;CIPOS=-24,9;CIEND=-10,9;CIPOS95=0,0;CIEND95=0,0;MATEID=434402_2;EVENT=434402;SU=60;PE=24;SR=36;ALG=PROD;AF=0.0002735;NSAMP=8;MSQ=230.82;RECLASSIFIED;AC=8;AN=29246;NFAM=7	SVTYPE=BND;POS=103426416;STRANDS=+-:60;CIPOS=-10,9;CIEND=-24,9;CIPOS95=0,0;CIEND95=0,0;MATEID=434402_1;EVENT=434402;SECONDARY;SU=60;PE=24;SR=36;ALG=PROD;AF=0.0002735;NSAMP=8;MSQ=230.82;RECLASSIFIED;AC=8;AN=29246;NFAM=7
chr9	103433461	103433461	chr9	103433800	103433800	434404	1.15785e+06	+	-	DEL	PASS	434404	N	<DEL>	.	.	.	SVTYPE=DEL;POS=103433461;SVLEN=-339;END=103433800;STRANDS=+-:27680;CIPOS=0,0;CIEND=0,0;CIPOS95=0,0;CIEND95=0,0;SU=27680;PE=4218;SR=23462;ALG=PROD;AF=0.06158;NSAMP=1744;MSQ=457.04;MEDGQR=2.83;Q10GQR=2.5;AC=1801;AN=29246;NFAM=1660	.
chr9	103438698	103438736	chr9	103444781	103444820	434405	1027.85	+	-	DEL	PASS	434405	N	<DEL>	.	.	.	SVTYPE=DEL;POS=103438709;SVLEN=-6102;END=103444811;STRANDS=+-:41;CIPOS=-11,27;CIEND=-30,9;CIPOS95=0,0;CIEND95=0,0;SU=41;PE=33;SR=8;ALG=PROD;AF=0.0001368;NSAMP=4;MSQ=256.96;AC=4;AN=29246;NFAM=4	.
chr9	103453688	103454174	chr13	89141669	89142117	115776	131.83	+	-	BND	LOW	115776_1	N	N[chr13:89142109[	115776_2	N	]chr9:103453698]N	SVTYPE=BND;POS=103453698;STRANDS=+-:6;IMPRECISE;CIPOS=-10,476;CIEND=-439,9;CIPOS95=-1,156;CIEND95=-123,0;MATEID=115776_2;EVENT=115776;SU=6;PE=6;SR=0;ALG=PROD;AF=6.839e-05;NSAMP=2;MSQ=65.91;AC=2;AN=29246;NFAM=2	SVTYPE=BND;POS=89142109;STRANDS=+-:6;IMPRECISE;CIPOS=-439,9;CIEND=-10,476;CIPOS95=-123,0;CIEND95=-1,156;MATEID=115776_1;EVENT=115776;SECONDARY;SU=6;PE=6;SR=0;ALG=PROD;AF=6.839e-05;NSAMP=2;MSQ=65.91;AC=2;AN=29246;NFAM=2
chr9	103461628	103461687	chr9	103468017	103468064	434406	1822.12	+	-	DEL	PASS	434406	N	<DEL>	.	.	.	SVTYPE=DEL;POS=103461658;SVLEN=-6384;END=103468042;STRANDS=+-:82;CIPOS=-30,29;CIEND=-25,22;CIPOS95=0,0;CIEND95=0,0;SU=82;PE=49;SR=33;ALG=PROD;AF=3.419e-05;NSAMP=1;MSQ=479.48;AC=1;AN=29246;NFAM=1	.
chr9	103463209	103463209	chr9	103468568	103468568	434408	83133.3	+	-	DEL	PASS	434408	N	<DEL>	.	.	.	SVTYPE=DEL;POS=103463209;SVLEN=-5359;END=103468568;STRANDS=+-:2993;CIPOS=0,0;CIEND=0,0;CIPOS95=0,0;CIEND95=0,0;SU=2993;PE=2054;SR=939;ALG=PROD;AF=0.00359;NSAMP=103;MSQ=516.48;AC=105;AN=29246;NFAM=93	.
chr9	103501608	103501625	chr13	84734112	84734129	115757	1630.43	-	+	BND	LOW	115757_1	N	]chr13:84734121]N	115757_2	N	N[chr9:103501618[	SVTYPE=BND;POS=103501618;STRANDS=-+:4;CIPOS=-9,8;CIEND=-9,8;CIPOS95=0,0;CIEND95=0,0;MATEID=115757_2;EVENT=115757;SU=4;PE=0;SR=4;ALG=PROD;AF=0.00171;NSAMP=50;MSQ=20.18;AC=50;AN=29246;NFAM=50	SVTYPE=BND;POS=84734121;STRANDS=-+:4;CIPOS=-9,8;CIEND=-9,8;CIPOS95=0,0;CIEND95=0,0;MATEID=115757_1;EVENT=115757;SECONDARY;SU=4;PE=0;SR=4;ALG=PROD;AF=0.00171;NSAMP=50;MSQ=20.18;AC=50;AN=29246;NFAM=50
chr9	103511928	103511977	chr9	103516245	103516292	434409	476.32	+	-	DEL	PASS	434409	N	<DEL>	.	.	.	SVTYPE=DEL;POS=103511953;SVLEN=-4317;END=103516270;STRANDS=+-:26;CIPOS=-25,24;CIEND=-25,22;CIPOS95=0,0;CIEND95=0,0;SU=26;PE=12;SR=14;ALG=PROD;AF=6.839e-05;NSAMP=2;MSQ=238.15;AC=2;AN=29246;NFAM=2	.
chr9	103512199	103512249	chr9	103512496	103512549	536907	913.15	-	+	DUP	PASS	536907	N	<DUP>	.	.	.	SVTYPE=DUP;POS=103512225;SVLEN=298;END=103512523;STRANDS=-+:70;CIPOS=-26,24;CIEND=-27,26;CIPOS95=0,0;CIEND95=0,0;SU=70;PE=19;SR=51;ALG=PROD;AF=0.000342;NSAMP=9;MSQ=97.27;AC=10;AN=29244;NFAM=9	.
chr9	103512294	103512301	chr9	103512523	103512533	434410	1570.15	+	-	BND	LOW	434410_1	N	N[chr9:103512529[	434410_2	N	]chr9:103512298]N	SVTYPE=BND;POS=103512298;STRANDS=+-:71;CIPOS=-4,3;CIEND=-5,5;CIPOS95=0,0;CIEND95=0,0;MATEID=434410_2;EVENT=434410;SU=71;PE=0;SR=71;ALG=PROD;AF=0.0003419;NSAMP=10;MSQ=155.71;RECLASSIFIED;AC=10;AN=29246;NFAM=10	SVTYPE=BND;POS=103512529;STRANDS=+-:71;CIPOS=-5,5;CIEND=-4,3;CIPOS95=0,0;CIEND95=0,0;MATEID=434410_1;EVENT=434410;SECONDARY;SU=71;PE=0;SR=71;ALG=PROD;AF=0.0003419;NSAMP=10;MSQ=155.71;RECLASSIFIED;AC=10;AN=29246;NFAM=10
chr9	103539780	103539782	chr9	103551859	103551878	434411	953.27	+	-	DEL	PASS	434411	N	<DEL>	.	.	.	SVTYPE=DEL;POS=103539782;SVLEN=-12087;END=103551869;STRANDS=+-:38;CIPOS=-2,0;CIEND=-10,9;CIPOS95=0,0;CIEND95=0,0;SU=38;PE=19;SR=19;ALG=PROD;AF=3.419e-05;NSAMP=1;MSQ=953.27;AC=1;AN=29246;NFAM=1	.
chr9	103557852	103557873	chr9	103558757	103558840	608383	548.57	+	+	INV	LOW	608383	N	<INV>	.	.	.	SVTYPE=INV;POS=103557862;SVLEN=917;END=103558779;STRANDS=++:3,--:1;IMPRECISE;CIPOS=-10,11;CIEND=-22,61;CIPOS95=-2,4;CIEND95=-12,50;SU=4;PE=4;SR=0;ALG=PROD;AF=0.0005813;NSAMP=17;MSQ=31.65;AC=17;AN=29246;NFAM=17	.
chr9	103557945	103558350	chr9	103558743	103559133	608384	304.25	+	+	BND	LOW	608384_1	N	N]chr9:103558774]	608384_2	N	N]chr9:103557994]	SVTYPE=BND;POS=103557994;STRANDS=++:15;IMPRECISE;CIPOS=-49,356;CIEND=-31,359;CIPOS95=-34,34;CIEND95=-31,31;MATEID=608384_2;EVENT=608384;SU=15;PE=15;SR=0;ALG=PROD;AF=0.0003419;NSAMP=10;MSQ=29.92;AC=10;AN=29246;NFAM=10	SVTYPE=BND;POS=103558774;STRANDS=++:15;IMPRECISE;CIPOS=-31,359;CIEND=-49,356;CIPOS95=-31,31;CIEND95=-34,34;MATEID=608384_1;EVENT=608384;SECONDARY;SU=15;PE=15;SR=0;ALG=PROD;AF=0.0003419;NSAMP=10;MSQ=29.92;AC=10;AN=29246;NFAM=10
chr9	103564876	103565246	chr9	103567399	103567870	608386	3126.55	-	-	BND	LOW	608386_1	N	[chr9:103567867[N	608386_2	N	[chr9:103565238[N	SVTYPE=BND;POS=103565238;STRANDS=--:158;IMPRECISE;CIPOS=-361,9;CIEND=-467,4;CIPOS95=-18,9;CIEND95=-68,4;MATEID=608386_2;EVENT=608386;SU=158;PE=158;SR=0;ALG=PROD;AF=0.001026;NSAMP=30;MSQ=76.52;AC=30;AN=29246;NFAM=28	SVTYPE=BND;POS=103567867;STRANDS=--:158;IMPRECISE;CIPOS=-467,4;CIEND=-361,9;CIPOS95=-68,4;CIEND95=-18,9;MATEID=608386_1;EVENT=608386;SECONDARY;SU=158;PE=158;SR=0;ALG=PROD;AF=0.001026;NSAMP=30;MSQ=76.52;AC=30;AN=29246;NFAM=28
chr9	103564897	103565240	chr9	103567856	103568117	536908	1498.05	-	+	BND	LOW	536908_1	N	]chr9:103567862]N	536908_2	N	N[chr9:103565237[	SVTYPE=BND;POS=103565237;STRANDS=-+:159;IMPRECISE;CIPOS=-339,4;CIEND=-6,255;CIPOS95=-35,4;CIEND95=-6,30;MATEID=536908_2;EVENT=536908;SU=159;PE=159;SR=0;ALG=PROD;AF=0.000889;NSAMP=26;MSQ=32.42;RECLASSIFIED;AC=26;AN=29246;NFAM=24	SVTYPE=BND;POS=103567862;STRANDS=-+:159;IMPRECISE;CIPOS=-6,255;CIEND=-339,4;CIPOS95=-6,30;CIEND95=-35,4;MATEID=536908_1;EVENT=536908;SECONDARY;SU=159;PE=159;SR=0;ALG=PROD;AF=0.000889;NSAMP=26;MSQ=32.42;RECLASSIFIED;AC=26;AN=29246;NFAM=24
chr9	103565237	103565237	chr9	103566395	103566395	608385	13878.5	-	-	BND	LOW	608385_1	N	[chr9:103566396[N	608385_2	N	[chr9:103565238[N	SVTYPE=BND;POS=103565238;STRANDS=--:1434;CIPOS=0,0;CIEND=0,0;CIPOS95=0,0;CIEND95=0,0;MATEID=608385_2;EVENT=608385;SU=1434;PE=539;SR=895;ALG=PROD;AF=0.001539;NSAMP=45;MSQ=204.46;AC=45;AN=29246;NFAM=41	SVTYPE=BND;POS=103566396;STRANDS=--:1434;CIPOS=0,0;CIEND=0,0;CIPOS95=0,0;CIEND95=0,0;MATEID=608385_1;EVENT=608385;SECONDARY;SU=1434;PE=539;SR=895;ALG=PROD;AF=0.001539;NSAMP=45;MSQ=204.46;AC=45;AN=29246;NFAM=41
chr9	103565630	103565649	chr22	32758691	32758710	118068	22990.2	+	+	BND	LOW	118068_1	N	N]chr22:32758701]	118068_2	N	N]chr9:103565640]	SVTYPE=BND;POS=103565640;STRANDS=++:5;CIPOS=-10,9;CIEND=-10,9;CIPOS95=0,0;CIEND95=0,0;MATEID=118068_2;EVENT=118068;SU=5;PE=0;SR=5;ALG=PROD;AF=0.02698;NSAMP=780;MSQ=16.64;AC=789;AN=29246;NFAM=769	SVTYPE=BND;POS=32758701;STRANDS=++:5;CIPOS=-10,9;CIEND=-10,9;CIPOS95=0,0;CIEND95=0,0;MATEID=118068_1;EVENT=118068;SECONDARY;SU=5;PE=0;SR=5;ALG=PROD;AF=0.02698;NSAMP=780;MSQ=16.64;AC=789;AN=29246;NFAM=769
chr9	103566402	103566402	chr9	103569429	103569429	434412	46430.9	+	-	BND	PASS	434412_1	N	N[chr9:103569430[	434412_2	N	]chr9:103566402]N	SVTYPE=BND;POS=103566402;STRANDS=+-:2220;CIPOS=0,0;CIEND=0,0;CIPOS95=0,0;CIEND95=0,0;MATEID=434412_2;EVENT=434412;SU=2220;PE=1331;SR=889;ALG=PROD;AF=0.001778;NSAMP=52;MSQ=550.06;RECLASSIFIED;AC=52;AN=29246;NFAM=48	SVTYPE=BND;POS=103569430;STRANDS=+-:2220;CIPOS=0,0;CIEND=0,0;CIPOS95=0,0;CIEND95=0,0;MATEID=434412_1;EVENT=434412;SECONDARY;SU=2220;PE=1331;SR=889;ALG=PROD;AF=0.001778;NSAMP=52;MSQ=550.06;RECLASSIFIED;AC=52;AN=29246;NFAM=48
chr9	103566526	103566528	chr9	103567867	103567868	434413	11136.2	+	-	BND	LOW	434413_1	N	N[chr9:103567868[	434413_2	N	]chr9:103566527]N	SVTYPE=BND;POS=103566527;STRANDS=+-:639;CIPOS=-1,1;CIEND=0,1;CIPOS95=0,0;CIEND95=0,0;MATEID=434413_2;EVENT=434413;SU=639;PE=77;SR=562;ALG=PROD;AF=0.001641;NSAMP=48;MSQ=157.57;RECLASSIFIED;AC=48;AN=29246;NFAM=44	SVTYPE=BND;POS=103567868;STRANDS=+-:639;CIPOS=0,1;CIEND=-1,1;CIPOS95=0,0;CIEND95=0,0;MATEID=434413_1;EVENT=434413;SECONDARY;SU=639;PE=77;SR=562;ALG=PROD;AF=0.001641;NSAMP=48;MSQ=157.57;RECLASSIFIED;AC=48;AN=29246;NFAM=44
chr9	103566527	103566846	chr9	103567856	103567943	608387	7045.05	+	+	BND	LOW	608387_1	N	N]chr9:103567862]	608387_2	N	N]chr9:103566533]	SVTYPE=BND;POS=103566533;STRANDS=++:543;IMPRECISE;CIPOS=-6,313;CIEND=-6,81;CIPOS95=-6,29;CIEND95=-4,4;MATEID=608387_2;EVENT=608387;SU=543;PE=543;SR=0;ALG=PROD;AF=0.001368;NSAMP=40;MSQ=105.05;AC=40;AN=29246;NFAM=37	SVTYPE=BND;POS=103567862;STRANDS=++:543;IMPRECISE;CIPOS=-6,81;CIEND=-6,313;CIPOS95=-4,4;CIEND95=-6,29;MATEID=608387_1;EVENT=608387;SECONDARY;SU=543;PE=543;SR=0;ALG=PROD;AF=0.001368;NSAMP=40;MSQ=105.05;AC=40;AN=29246;NFAM=37
chr9	103567861	103567863	chr9	103567974	103567976	608388	26181.3	+	+	BND	PASS	608388_1	N	N]chr9:103567975]	608388_2	N	N]chr9:103567862]	SVTYPE=BND;POS=103567862;STRANDS=++:999;CIPOS=-1,1;CIEND=-1,1;CIPOS95=0,0;CIEND95=0,0;MATEID=608388_2;EVENT=608388;SU=999;PE=529;SR=470;ALG=PROD;AF=0.001744;NSAMP=51;MSQ=346.06;AC=51;AN=29246;NFAM=47	SVTYPE=BND;POS=103567975;STRANDS=++:999;CIPOS=-1,1;CIEND=-1,1;CIPOS95=0,0;CIEND95=0,0;MATEID=608388_1;EVENT=608388;SECONDARY;SU=999;PE=529;SR=470;ALG=PROD;AF=0.001744;NSAMP=51;MSQ=346.06;AC=51;AN=29246;NFAM=47
chr9	103570243	103570262	chr9	103583783	103583802	434414	473.54	+	-	DEL	PASS	434414	N	<DEL>	.	.	.	SVTYPE=DEL;POS=103570253;SVLEN=-13540;END=103583793;STRANDS=+-:8;CIPOS=-10,9;CIEND=-10,9;CIPOS95=0,0;CIEND95=0,0;SU=8;PE=0;SR=8;ALG=PROD;AF=3.419e-05;NSAMP=1;MSQ=473.54;AC=1;AN=29246;NFAM=1	.
chr9	103572792	103572798	chr9	103574876	103574895	434415	505.48	+	-	BND	PASS	434415_1	N	N[chr9:103574887[	434415_2	N	]chr9:103572795]N	SVTYPE=BND;POS=103572795;STRANDS=+-:23;CIPOS=-3,3;CIEND=-10,9;CIPOS95=0,0;CIEND95=0,0;MATEID=434415_2;EVENT=434415;SU=23;PE=14;SR=9;ALG=PROD;AF=3.419e-05;NSAMP=1;MSQ=500.33;RECLASSIFIED;AC=1;AN=29246;NFAM=1	SVTYPE=BND;POS=103574887;STRANDS=+-:23;CIPOS=-10,9;CIEND=-3,3;CIPOS95=0,0;CIEND95=0,0;MATEID=434415_1;EVENT=434415;SECONDARY;SU=23;PE=14;SR=9;ALG=PROD;AF=3.419e-05;NSAMP=1;MSQ=500.33;RECLASSIFIED;AC=1;AN=29246;NFAM=1
chr9	103572795	103572802	chr9	103575365	103575372	536909	183.01	-	+	BND	LOW	536909_1	N	]chr9:103575369]N	536909_2	N	N[chr9:103572801[	SVTYPE=BND;POS=103572801;STRANDS=-+:16;CIPOS=-5,2;CIEND=-4,3;CIPOS95=0,0;CIEND95=0,0;MATEID=536909_2;EVENT=536909;SU=16;PE=8;SR=8;ALG=PROD;AF=3.419e-05;NSAMP=1;MSQ=142.34;RECLASSIFIED;AC=1;AN=29246;NFAM=1	SVTYPE=BND;POS=103575369;STRANDS=-+:16;CIPOS=-4,3;CIEND=-5,2;CIPOS95=0,0;CIEND95=0,0;MATEID=536909_1;EVENT=536909;SECONDARY;SU=16;PE=8;SR=8;ALG=PROD;AF=3.419e-05;NSAMP=1;MSQ=142.34;RECLASSIFIED;AC=1;AN=29246;NFAM=1
chr9	103586169	103586174	chr9	103586593	103586599	434416	9387.21	+	-	BND	PASS	434416_1	N	N[chr9:103586598[	434416_2	N	]chr9:103586172]N	SVTYPE=BND;POS=103586172;STRANDS=+-:296;CIPOS=-3,2;CIEND=-4,2;CIPOS95=0,0;CIEND95=0,0;MATEID=434416_2;EVENT=434416;SU=296;PE=131;SR=165;ALG=PROD;AF=0.0008548;NSAMP=25;MSQ=363.4;RECLASSIFIED;AC=25;AN=29246;NFAM=24	SVTYPE=BND;POS=103586598;STRANDS=+-:296;CIPOS=-4,2;CIEND=-3,2;CIPOS95=0,0;CIEND95=0,0;MATEID=434416_1;EVENT=434416;SECONDARY;SU=296;PE=131;SR=165;ALG=PROD;AF=0.0008548;NSAMP=25;MSQ=363.4;RECLASSIFIED;AC=25;AN=29246;NFAM=24
chr9	103586681	103586686	chr9	103587951	103587959	434417	4292.33	+	-	DEL	PASS	434417	N	<DEL>	.	.	.	SVTYPE=DEL;POS=103586684;SVLEN=-1272;END=103587956;STRANDS=+-:178;CIPOS=-3,2;CIEND=-5,3;CIPOS95=0,0;CIEND95=0,0;SU=178;PE=103;SR=75;ALG=PROD;AF=0.0002052;NSAMP=6;MSQ=580.52;AC=6;AN=29246;NFAM=6	.
chr9	103588087	103588105	chr9	103589016	103589024	434418	719.45	+	-	DEL	PASS	434418	N	<DEL>	.	.	.	SVTYPE=DEL;POS=103588097;SVLEN=-919;END=103589016;STRANDS=+-:30;CIPOS=-10,8;CIEND=0,8;CIPOS95=0,0;CIEND95=0,0;SU=30;PE=17;SR=13;ALG=PROD;AF=3.419e-05;NSAMP=1;MSQ=719.45;AC=1;AN=29246;NFAM=1	.
chr9	103592071	103592079	chr9	103598499	103598518	434419	268.76	+	-	DEL	PASS	434419	N	<DEL>	.	.	.	SVTYPE=DEL;POS=103592075;SVLEN=-6434;END=103598509;STRANDS=+-:12;CIPOS=-4,4;CIEND=-10,9;CIPOS95=0,0;CIEND95=0,0;SU=12;PE=5;SR=7;ALG=PROD;AF=3.419e-05;NSAMP=1;MSQ=263.69;AC=1;AN=29246;NFAM=1	.
chr9	103599465	103599484	chr9	103601740	103601743	608389	275.16	-	-	BND	PASS	608389_1	N	[chr9:103601743[N	608389_2	N	[chr9:103599476[N	SVTYPE=BND;POS=103599476;STRANDS=--:21;CIPOS=-10,9;CIEND=-2,1;CIPOS95=0,0;CIEND95=0,0;MATEID=608389_2;EVENT=608389;SU=21;PE=8;SR=13;ALG=PROD;AF=3.419e-05;NSAMP=1;MSQ=275.14;AC=1;AN=29246;NFAM=1	SVTYPE=BND;POS=103601743;STRANDS=--:21;CIPOS=-2,1;CIEND=-10,9;CIPOS95=0,0;CIEND95=0,0;MATEID=608389_1;EVENT=608389;SECONDARY;SU=21;PE=8;SR=13;ALG=PROD;AF=3.419e-05;NSAMP=1;MSQ=275.14;AC=1;AN=29246;NFAM=1
chr9	103599583	103599586	chr9	103601732	103601748	608390	221.17	+	+	BND	LOW	608390_1	N	N]chr9:103601742]	608390_2	N	N]chr9:103599585]	SVTYPE=BND;POS=103599585;STRANDS=++:21;CIPOS=-2,1;CIEND=-10,6;CIPOS95=0,0;CIEND95=0,0;MATEID=608390_2;EVENT=608390;SU=21;PE=8;SR=13;ALG=PROD;AF=3.419e-05;NSAMP=1;MSQ=221.16;AC=1;AN=29246;NFAM=1	SVTYPE=BND;POS=103601742;STRANDS=++:21;CIPOS=-10,6;CIEND=-2,1;CIPOS95=0,0;CIEND95=0,0;MATEID=608390_1;EVENT=608390;SECONDARY;SU=21;PE=8;SR=13;ALG=PROD;AF=3.419e-05;NSAMP=1;MSQ=221.16;AC=1;AN=29246;NFAM=1
chr9	103606673	103607347	chr9	106148687	106149122	536911	68.01	-	+	BND	LOW	536911_1	N	]chr9:106148717]N	536911_2	N	N[chr9:103607319[	SVTYPE=BND;POS=103607319;STRANDS=-+:11;IMPRECISE;CIPOS=-645,29;CIEND=-30,405;CIPOS95=-83,29;CIEND95=-30,58;MATEID=536911_2;EVENT=536911;SU=11;PE=11;SR=0;ALG=PROD;AF=0.0001026;NSAMP=3;MSQ=22.67;RECLASSIFIED;AC=3;AN=29246;NFAM=3	SVTYPE=BND;POS=106148717;STRANDS=-+:11;IMPRECISE;CIPOS=-30,405;CIEND=-645,29;CIPOS95=-30,58;CIEND95=-83,29;MATEID=536911_1;EVENT=536911;SECONDARY;SU=11;PE=11;SR=0;ALG=PROD;AF=0.0001026;NSAMP=3;MSQ=22.67;RECLASSIFIED;AC=3;AN=29246;NFAM=3
chr9	103606767	103607386	chr9	106147711	106148107	434422	140.53	+	-	BND	LOW	434422_1	N	N[chr9:106148099[	434422_2	N	]chr9:103606777]N	SVTYPE=BND;POS=103606777;STRANDS=+-:5;IMPRECISE;CIPOS=-10,609;CIEND=-387,9;CIPOS95=-2,108;CIEND95=-111,2;MATEID=434422_2;EVENT=434422;SU=5;PE=5;SR=0;ALG=PROD;AF=0.0001026;NSAMP=3;MSQ=46.84;RECLASSIFIED;AC=3;AN=29246;NFAM=3	SVTYPE=BND;POS=106148099;STRANDS=+-:5;IMPRECISE;CIPOS=-387,9;CIEND=-10,609;CIPOS95=-111,2;CIEND95=-2,108;MATEID=434422_1;EVENT=434422;SECONDARY;SU=5;PE=5;SR=0;ALG=PROD;AF=0.0001026;NSAMP=3;MSQ=46.84;RECLASSIFIED;AC=3;AN=29246;NFAM=3
chr9	103607937	103608595	chr9	103861617	103862298	608391	181.25	-	-	BND	LOW	608391_1	N	[chr9:103862290[N	608391_2	N	[chr9:103608587[N	SVTYPE=BND;POS=103608587;STRANDS=--:4;IMPRECISE;CIPOS=-649,9;CIEND=-672,9;CIPOS95=-212,1;CIEND95=-219,1;MATEID=608391_2;EVENT=608391;SU=4;PE=4;SR=0;ALG=PROD;AF=0.0001368;NSAMP=4;MSQ=30.08;AC=4;AN=29246;NFAM=4	SVTYPE=BND;POS=103862290;STRANDS=--:4;IMPRECISE;CIPOS=-672,9;CIEND=-649,9;CIPOS95=-219,1;CIEND95=-212,1;MATEID=608391_1;EVENT=608391;SECONDARY;SU=4;PE=4;SR=0;ALG=PROD;AF=0.0001368;NSAMP=4;MSQ=30.08;AC=4;AN=29246;NFAM=4
chr9	103615728	103615731	chr9	103628413	103628417	434423	8403.71	+	-	BND	PASS	434423_1	N	N[chr9:103628417[	434423_2	N	]chr9:103615730]N	SVTYPE=BND;POS=103615730;STRANDS=+-:393;CIPOS=-2,1;CIEND=-3,1;CIPOS95=0,0;CIEND95=0,0;MATEID=434423_2;EVENT=434423;SU=393;PE=218;SR=175;ALG=PROD;AF=0.0004103;NSAMP=12;MSQ=540.46;RECLASSIFIED;AC=12;AN=29246;NFAM=12	SVTYPE=BND;POS=103628417;STRANDS=+-:393;CIPOS=-3,1;CIEND=-2,1;CIPOS95=0,0;CIEND95=0,0;MATEID=434423_1;EVENT=434423;SECONDARY;SU=393;PE=218;SR=175;ALG=PROD;AF=0.0004103;NSAMP=12;MSQ=540.46;RECLASSIFIED;AC=12;AN=29246;NFAM=12
chr9	103619050	103620407	chr20	35096697	35097629	117714	588102.0	-	-	BND	LOW	117714_1	N	[chr20:35097560[N	117714_2	N	[chr9:103619857[N	SVTYPE=BND;POS=103619857;STRANDS=--:1262,+-:265;IMPRECISE;CIPOS=-806,551;CIEND=-862,70;CIPOS95=-158,158;CIEND95=-196,70;MATEID=117714_2;EVENT=117714;SU=1527;PE=1491;SR=36;ALG=SUM;AF=0.295;NSAMP=8416;MSQ=44.8;AC=8627;AN=29244;NFAM=7902	SVTYPE=BND;POS=35097560;STRANDS=--:1262,+-:265;IMPRECISE;CIPOS=-862,70;CIEND=-806,551;CIPOS95=-196,70;CIEND95=-158,158;MATEID=117714_1;EVENT=117714;SECONDARY;SU=1527;PE=1491;SR=36;ALG=SUM;AF=0.295;NSAMP=8416;MSQ=44.8;AC=8627;AN=29244;NFAM=7902
chr9	103619601	103619879	chrX	128549982	128550809	118559	4420.5	-	-	BND	LOW	118559_1	N	[chrX:128550033[N	118559_2	N	[chr9:103619652[N	SVTYPE=BND;POS=103619652;STRANDS=--:22,++:4;IMPRECISE;CIPOS=-50,228;CIEND=-50,777;CIPOS95=-50,102;CIEND95=-50,173;MATEID=118559_2;EVENT=118559;SU=26;PE=21;SR=5;ALG=SUM;AF=0.005061;NSAMP=137;MSQ=24.27;AC=148;AN=29246;NFAM=136	SVTYPE=BND;POS=128550033;STRANDS=--:22,++:4;IMPRECISE;CIPOS=-50,777;CIEND=-50,228;CIPOS95=-50,173;CIEND95=-50,102;MATEID=118559_1;EVENT=118559;SECONDARY;SU=26;PE=21;SR=5;ALG=SUM;AF=0.005061;NSAMP=137;MSQ=24.27;AC=148;AN=29246;NFAM=136
chr9	103619624	103619681	chr9	103619871	103619928	536912	216172.0	-	+	DUP	PASS	536912	N	<DUP>	.	.	.	SVTYPE=DUP;POS=103619653;SVLEN=247;END=103619900;STRANDS=-+:8;CIPOS=-29,28;CIEND=-29,28;CIPOS95=0,0;CIEND95=0,0;SU=8;PE=1;SR=7;ALG=PROD;AF=0.2194;NSAMP=6257;MSQ=22.6;AC=6417;AN=29242;NFAM=5796	.
chr9	103619641	103619740	chr20	35097626	35097724	117716	754.28	-	+	BND	LOW	117716_1	N	]chr20:35097675]N	117716_2	N	N[chr9:103619692[	SVTYPE=BND;POS=103619692;STRANDS=-+:4;IMPRECISE;CIPOS=-50,49;CIEND=-49,49;CIPOS95=-1,1;CIEND95=-1,1;MATEID=117716_2;EVENT=117716;SU=4;PE=1;SR=3;ALG=PROD;AF=0.001094;NSAMP=32;MSQ=14.98;AC=32;AN=29246;NFAM=32	SVTYPE=BND;POS=35097675;STRANDS=-+:4;IMPRECISE;CIPOS=-49,49;CIEND=-50,49;CIPOS95=-1,1;CIEND95=-1,1;MATEID=117716_1;EVENT=117716;SECONDARY;SU=4;PE=1;SR=3;ALG=PROD;AF=0.001094;NSAMP=32;MSQ=14.98;AC=32;AN=29246;NFAM=32
chr9	103619666	103620032	chrX	128550094	128550612	118560	1724.91	+	+	BND	LOW	118560_1	N	N]chrX:128550124]	118560_2	N	N]chr9:103619696]	SVTYPE=BND;POS=103619696;STRANDS=++:8;IMPRECISE;CIPOS=-30,336;CIEND=-30,488;CIPOS95=-30,80;CIEND95=-30,145;MATEID=118560_2;EVENT=118560;SU=8;PE=8;SR=0;ALG=PROD;AF=0.001607;NSAMP=47;MSQ=21.04;AC=47;AN=29238;NFAM=46	SVTYPE=BND;POS=128550124;STRANDS=++:8;IMPRECISE;CIPOS=-30,488;CIEND=-30,336;CIPOS95=-30,145;CIEND95=-30,80;MATEID=118560_1;EVENT=118560;SECONDARY;SU=8;PE=8;SR=0;ALG=PROD;AF=0.001607;NSAMP=47;MSQ=21.04;AC=47;AN=29238;NFAM=46
chr9	103619718	103619752	chr9	103619889	103619902	608392	65625.7	+	+	INV	LOW	608392	N	<INV>	.	.	.	SVTYPE=INV;POS=103619739;SVLEN=161;END=103619900;STRANDS=++:35,--:5;CIPOS=-21,13;CIEND=-11,2;CIPOS95=0,0;CIEND95=0,0;SU=40;PE=26;SR=14;ALG=PROD;AF=0.05909;NSAMP=1727;MSQ=25.23;RETAINED;AC=1728;AN=29246;NFAM=1681	.
chr9	103619752	103619752	chr9	103619855	103619855	434425	3.03725e+06	+	-	BND	LOW	434425_1	N	N[chr9:103619856[	434425_2	N	]chr9:103619752]N	SVTYPE=BND;POS=103619752;STRANDS=+-:5894;CIPOS=0,0;CIEND=0,0;CIPOS95=0,0;CIEND95=0,0;MATEID=434425_2;EVENT=434425;SU=5894;PE=3;SR=5891;ALG=PROD;AF=0.5225;NSAMP=14286;MSQ=134.57;RETAINED;RECLASSIFIED;AC=15281;AN=29246;NFAM=13183	SVTYPE=BND;POS=103619856;STRANDS=+-:5894;CIPOS=0,0;CIEND=0,0;CIPOS95=0,0;CIEND95=0,0;MATEID=434425_1;EVENT=434425;SECONDARY;SU=5894;PE=3;SR=5891;ALG=PROD;AF=0.5225;NSAMP=14286;MSQ=134.57;RETAINED;RECLASSIFIED;AC=15281;AN=29246;NFAM=13183
chr9	103619847	103619864	chr18	67019681	67019693	117226	110097.0	-	-	BND	LOW	117226_1	N	[chr18:67019691[N	117226_2	N	[chr9:103619856[N	SVTYPE=BND;POS=103619856;STRANDS=--:244;CIPOS=-8,9;CIEND=-9,3;CIPOS95=0,0;CIEND95=0,0;MATEID=117226_2;EVENT=117226;SU=244;PE=193;SR=51;ALG=PROD;AF=0.08924;NSAMP=2610;MSQ=30.35;AC=2610;AN=29246;NFAM=2512	SVTYPE=BND;POS=67019691;STRANDS=--:244;CIPOS=-9,3;CIEND=-8,9;CIPOS95=0,0;CIEND95=0,0;MATEID=117226_1;EVENT=117226;SECONDARY;SU=244;PE=193;SR=51;ALG=PROD;AF=0.08924;NSAMP=2610;MSQ=30.35;AC=2610;AN=29246;NFAM=2512
chr9	103619857	103619909	chr9	103619943	103619994	608395	20910.8	+	+	INV	LOW	608395	N	<INV>	.	.	.	SVTYPE=INV;POS=103619887;SVLEN=81;END=103619968;STRANDS=++:8,--:1;CIPOS=-30,22;CIEND=-25,26;CIPOS95=0,0;CIEND95=0,0;SU=9;PE=4;SR=5;ALG=PROD;AF=0.02137;NSAMP=622;MSQ=21.76;AC=625;AN=29246;NFAM=617	.
chr9	103619895	103619906	chr20	35097681	35097684	117715	8244.58	+	+	BND	LOW	117715_1	N	N]chr20:35097683]	117715_2	N	N]chr9:103619900]	SVTYPE=BND;POS=103619900;STRANDS=++:428;CIPOS=-5,6;CIEND=-2,1;CIPOS95=0,0;CIEND95=0,0;MATEID=117715_2;EVENT=117715;SU=428;PE=293;SR=135;ALG=PROD;AF=0.009574;NSAMP=280;MSQ=22.23;AC=280;AN=29246;NFAM=280	SVTYPE=BND;POS=35097683;STRANDS=++:428;CIPOS=-2,1;CIEND=-5,6;CIPOS95=0,0;CIEND95=0,0;MATEID=117715_1;EVENT=117715;SECONDARY;SU=428;PE=293;SR=135;ALG=PROD;AF=0.009574;NSAMP=280;MSQ=22.23;AC=280;AN=29246;NFAM=280
chr9	103630278	103630311	chr9	103630745	103630761	608396	41.71	+	+	INV	LOW	608396	N	<INV>	.	.	.	SVTYPE=INV;POS=103630311;SVLEN=434;END=103630745;STRANDS=++:2,--:2;IMPRECISE;CIPOS=-33,0;CIEND=0,16;CIPOS95=-25,0;CIEND95=0,8;SU=4;PE=4;SR=0;ALG=PROD;AF=3.419e-05;NSAMP=1;MSQ=41.7;AC=1;AN=29246;NFAM=1	.
chr9	103636616	103636619	chr9	103664698	103664700	434427	10131.1	+	-	BND	PASS	434427_1	N	N[chr9:103664701[	434427_2	N	]chr9:103636618]N	SVTYPE=BND;POS=103636618;STRANDS=+-:410;CIPOS=-2,1;CIEND=-2,0;CIPOS95=0,0;CIEND95=0,0;MATEID=434427_2;EVENT=434427;SU=410;PE=226;SR=184;ALG=PROD;AF=0.0001026;NSAMP=3;MSQ=717.44;RECLASSIFIED;AC=3;AN=29246;NFAM=3	SVTYPE=BND;POS=103664701;STRANDS=+-:410;CIPOS=-2,0;CIEND=-2,1;CIPOS95=0,0;CIEND95=0,0;MATEID=434427_1;EVENT=434427;SECONDARY;SU=410;PE=226;SR=184;ALG=PROD;AF=0.0001026;NSAMP=3;MSQ=717.44;RECLASSIFIED;AC=3;AN=29246;NFAM=3
chr9	103642092	103642106	chr9	103671271	103671290	536913	130.31	-	+	DUP	PASS	536913	N	<DUP>	.	.	.	SVTYPE=DUP;POS=103642100;SVLEN=29181;END=103671281;STRANDS=-+:12;CIPOS=-8,6;CIEND=-10,9;CIPOS95=0,0;CIEND95=0,0;SU=12;PE=8;SR=4;ALG=PROD;AF=3.419e-05;NSAMP=1;MSQ=129.39;AC=1;AN=29246;NFAM=1	.
chr9	103647781	103647792	chr9	103648016	103648027	434428	222.09	+	-	BND	LOW	434428_1	N	N[chr9:103648023[	434428_2	N	]chr9:103647787]N	SVTYPE=BND;POS=103647787;STRANDS=+-:6;CIPOS=-6,5;CIEND=-6,5;CIPOS95=0,0;CIEND95=0,0;MATEID=434428_2;EVENT=434428;SU=6;PE=0;SR=6;ALG=PROD;AF=3.42e-05;NSAMP=1;MSQ=164.82;RECLASSIFIED;AC=1;AN=29238;NFAM=1	SVTYPE=BND;POS=103648023;STRANDS=+-:6;CIPOS=-6,5;CIEND=-6,5;CIPOS95=0,0;CIEND95=0,0;MATEID=434428_1;EVENT=434428;SECONDARY;SU=6;PE=0;SR=6;ALG=PROD;AF=3.42e-05;NSAMP=1;MSQ=164.82;RECLASSIFIED;AC=1;AN=29238;NFAM=1
chr9	103652198	103652207	chr9	103652256	103652265	434429	202.87	+	-	BND	LOW	434429_1	N	N[chr9:103652262[	434429_2	N	]chr9:103652203]N	SVTYPE=BND;POS=103652203;STRANDS=+-:7;CIPOS=-5,4;CIEND=-5,4;CIPOS95=0,0;CIEND95=0,0;MATEID=434429_2;EVENT=434429;SU=7;PE=0;SR=7;ALG=PROD;AF=3.421e-05;NSAMP=1;MSQ=176.78;RECLASSIFIED;AC=1;AN=29228;NFAM=1	SVTYPE=BND;POS=103652262;STRANDS=+-:7;CIPOS=-5,4;CIEND=-5,4;CIPOS95=0,0;CIEND95=0,0;MATEID=434429_1;EVENT=434429;SECONDARY;SU=7;PE=0;SR=7;ALG=PROD;AF=3.421e-05;NSAMP=1;MSQ=176.78;RECLASSIFIED;AC=1;AN=29228;NFAM=1
chr9	103668912	103668969	chr16	13181252	13181309	116469	866.13	+	+	BND	LOW	116469_1	N	N]chr16:13181281]	116469_2	N	N]chr9:103668941]	SVTYPE=BND;POS=103668941;STRANDS=++:12;CIPOS=-29,28;CIEND=-29,28;CIPOS95=0,0;CIEND95=0,0;MATEID=116469_2;EVENT=116469;SU=12;PE=0;SR=12;ALG=PROD;AF=0.001539;NSAMP=44;MSQ=18.01;AC=45;AN=29246;NFAM=43	SVTYPE=BND;POS=13181281;STRANDS=++:12;CIPOS=-29,28;CIEND=-29,28;CIPOS95=0,0;CIEND95=0,0;MATEID=116469_1;EVENT=116469;SECONDARY;SU=12;PE=0;SR=12;ALG=PROD;AF=0.001539;NSAMP=44;MSQ=18.01;AC=45;AN=29246;NFAM=43
chr9	103680799	103680818	chr9	103682726	103682745	434431	509.41	+	-	DEL	PASS	434431	N	<DEL>	.	.	.	SVTYPE=DEL;POS=103680809;SVLEN=-1927;END=103682736;STRANDS=+-:22;CIPOS=-10,9;CIEND=-10,9;CIPOS95=0,0;CIEND95=0,0;SU=22;PE=12;SR=10;ALG=PROD;AF=3.419e-05;NSAMP=1;MSQ=509.41;AC=1;AN=29246;NFAM=1	.
chr9	103695572	103695597	chr9	103695877	103695895	608397	4.72	+	+	INV	LOW	608397	N	<INV>	.	.	.	SVTYPE=INV;POS=103695597;SVLEN=280;END=103695877;STRANDS=++:2,--:2;IMPRECISE;CIPOS=-25,0;CIEND=0,18;CIPOS95=-25,0;CIEND95=0,10;SU=4;PE=4;SR=0;ALG=PROD;AF=3.419e-05;NSAMP=1;MSQ=4.64;AC=1;AN=29246;NFAM=1	.
chr9	103695899	103695956	chr13	84995522	84995579	115758	1349.5	-	-	BND	LOW	115758_1	N	[chr13:84995552[N	115758_2	N	[chr9:103695929[N	SVTYPE=BND;POS=103695929;STRANDS=--:8;CIPOS=-29,28;CIEND=-29,28;CIPOS95=0,0;CIEND95=0,0;MATEID=115758_2;EVENT=115758;SU=8;PE=0;SR=8;ALG=PROD;AF=0.001436;NSAMP=42;MSQ=19.61;AC=42;AN=29246;NFAM=42	SVTYPE=BND;POS=84995552;STRANDS=--:8;CIPOS=-29,28;CIEND=-29,28;CIPOS95=0,0;CIEND95=0,0;MATEID=115758_1;EVENT=115758;SECONDARY;SU=8;PE=0;SR=8;ALG=PROD;AF=0.001436;NSAMP=42;MSQ=19.61;AC=42;AN=29246;NFAM=42
chr9	103710678	103711182	chr11	25635044	25635270	114739	2257.51	+	+	BND	LOW	114739_1	N	N]chr11:25635094]	114739_2	N	N]chr9:103710688]	SVTYPE=BND;POS=103710688;STRANDS=++:42;IMPRECISE;CIPOS=-10,494;CIEND=-50,176;CIPOS95=-10,71;CIEND95=-10,10;MATEID=114739_2;EVENT=114739;SU=42;PE=42;SR=0;ALG=PROD;AF=0.002564;NSAMP=75;MSQ=25.93;AC=75;AN=29246;NFAM=75	SVTYPE=BND;POS=25635094;STRANDS=++:42;IMPRECISE;CIPOS=-50,176;CIEND=-10,494;CIPOS95=-10,10;CIEND95=-10,71;MATEID=114739_1;EVENT=114739;SECONDARY;SU=42;PE=42;SR=0;ALG=PROD;AF=0.002564;NSAMP=75;MSQ=25.93;AC=75;AN=29246;NFAM=75
chr9	103723511	103723514	chr9	103723815	103723817	434434	16608.6	+	-	MEI	PASS	434434	N	<DEL:ME:SINE|Alu|AluYe5>	.	.	.	SVTYPE=MEI;POS=103723512;SVLEN=-304;END=103723816;STRANDS=+-:510;CIPOS=-1,2;CIEND=-1,1;CIPOS95=0,0;CIEND95=0,0;SU=510;PE=57;SR=453;ALG=PROD;AF=0.001436;NSAMP=42;MSQ=357.13;AC=42;AN=29246;NFAM=38	.
chr9	103754411	103754428	chr12	81462597	81462614	115366	3229.02	-	+	BND	LOW	115366_1	N	]chr12:81462606]N	115366_2	N	N[chr9:103754421[	SVTYPE=BND;POS=103754421;STRANDS=-+:16;CIPOS=-9,8;CIEND=-9,8;CIPOS95=0,0;CIEND95=0,0;MATEID=115366_2;EVENT=115366;SU=16;PE=0;SR=16;ALG=PROD;AF=0.00277;NSAMP=81;MSQ=19.56;AC=81;AN=29246;NFAM=80	SVTYPE=BND;POS=81462606;STRANDS=-+:16;CIPOS=-9,8;CIEND=-9,8;CIPOS95=0,0;CIEND95=0,0;MATEID=115366_1;EVENT=115366;SECONDARY;SU=16;PE=0;SR=16;ALG=PROD;AF=0.00277;NSAMP=81;MSQ=19.56;AC=81;AN=29246;NFAM=80
chr9	103756337	103756356	chr9	103756413	103756432	434435	407.73	+	-	BND	PASS	434435_1	N	N[chr9:103756424[	434435_2	N	]chr9:103756347]N	SVTYPE=BND;POS=103756347;STRANDS=+-:14;CIPOS=-10,9;CIEND=-10,9;CIPOS95=0,0;CIEND95=0,0;MATEID=434435_2;EVENT=434435;SU=14;PE=0;SR=14;ALG=PROD;AF=3.419e-05;NSAMP=1;MSQ=407.72;RECLASSIFIED;AC=1;AN=29246;NFAM=1	SVTYPE=BND;POS=103756424;STRANDS=+-:14;CIPOS=-10,9;CIEND=-10,9;CIPOS95=0,0;CIEND95=0,0;MATEID=434435_1;EVENT=434435;SECONDARY;SU=14;PE=0;SR=14;ALG=PROD;AF=3.419e-05;NSAMP=1;MSQ=407.72;RECLASSIFIED;AC=1;AN=29246;NFAM=1
chr9	103757071	103757126	chr9	103800153	103800212	434437	1021.65	+	-	DEL	PASS	434437	N	<DEL>	.	.	.	SVTYPE=DEL;POS=103757097;SVLEN=-43086;END=103800183;STRANDS=+-:40;CIPOS=-26,29;CIEND=-30,29;CIPOS95=0,0;CIEND95=0,0;SU=40;PE=24;SR=16;ALG=PROD;AF=0.0001026;NSAMP=3;MSQ=340.55;AC=3;AN=29246;NFAM=3	.
chr9	103757089	103757108	chr9	103757153	103757172	434436	392.59	+	-	BND	LOW	434436_1	N	N[chr9:103757164[	434436_2	N	]chr9:103757099]N	SVTYPE=BND;POS=103757099;STRANDS=+-:12;CIPOS=-10,9;CIEND=-10,9;CIPOS95=0,0;CIEND95=0,0;MATEID=434436_2;EVENT=434436;SU=12;PE=0;SR=12;ALG=PROD;AF=6.839e-05;NSAMP=2;MSQ=196.25;RECLASSIFIED;AC=2;AN=29246;NFAM=2	SVTYPE=BND;POS=103757164;STRANDS=+-:12;CIPOS=-10,9;CIEND=-10,9;CIPOS95=0,0;CIEND95=0,0;MATEID=434436_1;EVENT=434436;SECONDARY;SU=12;PE=0;SR=12;ALG=PROD;AF=6.839e-05;NSAMP=2;MSQ=196.25;RECLASSIFIED;AC=2;AN=29246;NFAM=2
chr9	103774193	103774193	chr9	103774255	103774255	434439	33044.9	+	-	BND	PASS	434439_1	N	N[chr9:103774256[	434439_2	N	]chr9:103774193]N	SVTYPE=BND;POS=103774193;STRANDS=+-:1182;CIPOS=0,0;CIEND=0,0;CIPOS95=0,0;CIEND95=0,0;MATEID=434439_2;EVENT=434439;SU=1182;PE=11;SR=1171;ALG=PROD;AF=0.002804;NSAMP=81;MSQ=254.39;RECLASSIFIED;AC=82;AN=29246;NFAM=69	SVTYPE=BND;POS=103774256;STRANDS=+-:1182;CIPOS=0,0;CIEND=0,0;CIPOS95=0,0;CIEND95=0,0;MATEID=434439_1;EVENT=434439;SECONDARY;SU=1182;PE=11;SR=1171;ALG=PROD;AF=0.002804;NSAMP=81;MSQ=254.39;RECLASSIFIED;AC=82;AN=29246;NFAM=69
chr9	103776474	103776478	chr9	103778185	103778189	608398	476.54	+	+	BND	PASS	608398_1	N	N]chr9:103778188]	608398_2	N	N]chr9:103776477]	SVTYPE=BND;POS=103776477;STRANDS=++:24;CIPOS=-3,1;CIEND=-3,1;CIPOS95=0,0;CIEND95=0,0;MATEID=608398_2;EVENT=608398;SU=24;PE=11;SR=13;ALG=PROD;AF=3.419e-05;NSAMP=1;MSQ=476.54;AC=1;AN=29246;NFAM=1	SVTYPE=BND;POS=103778188;STRANDS=++:24;CIPOS=-3,1;CIEND=-3,1;CIPOS95=0,0;CIEND95=0,0;MATEID=608398_1;EVENT=608398;SECONDARY;SU=24;PE=11;SR=13;ALG=PROD;AF=3.419e-05;NSAMP=1;MSQ=476.54;AC=1;AN=29246;NFAM=1
chr9	103777885	103777904	chr9	103778195	103778214	608399	458.44	-	-	BND	PASS	608399_1	N	[chr9:103778206[N	608399_2	N	[chr9:103777896[N	SVTYPE=BND;POS=103777896;STRANDS=--:25;CIPOS=-10,9;CIEND=-10,9;CIPOS95=0,0;CIEND95=0,0;MATEID=608399_2;EVENT=608399;SU=25;PE=11;SR=14;ALG=PROD;AF=3.419e-05;NSAMP=1;MSQ=458.44;AC=1;AN=29246;NFAM=1	SVTYPE=BND;POS=103778206;STRANDS=--:25;CIPOS=-10,9;CIEND=-10,9;CIPOS95=0,0;CIEND95=0,0;MATEID=608399_1;EVENT=608399;SECONDARY;SU=25;PE=11;SR=14;ALG=PROD;AF=3.419e-05;NSAMP=1;MSQ=458.44;AC=1;AN=29246;NFAM=1
chr9	103778883	103778892	chr9	103778971	103778980	434440	196.43	+	-	DEL	PASS	434440	N	<DEL>	.	.	.	SVTYPE=DEL;POS=103778888;SVLEN=-88;END=103778976;STRANDS=+-:7;CIPOS=-5,4;CIEND=-5,4;CIPOS95=0,0;CIEND95=0,0;SU=7;PE=0;SR=7;ALG=PROD;AF=3.419e-05;NSAMP=1;MSQ=185.73;AC=1;AN=29246;NFAM=1	.
chr9	103789141	103789146	chr9	103791947	103791952	536914	241.3	-	+	DUP	PASS	536914	N	<DUP>	.	.	.	SVTYPE=DUP;POS=103789145;SVLEN=2805;END=103791950;STRANDS=-+:22;CIPOS=-4,1;CIEND=-3,2;CIPOS95=0,0;CIEND95=0,0;SU=22;PE=13;SR=9;ALG=PROD;AF=3.419e-05;NSAMP=1;MSQ=234.68;AC=1;AN=29246;NFAM=1	.
chr9	103799889	103799894	chr9	103800787	103800793	434441	3555.01	+	-	DEL	PASS	434441	N	<DEL>	.	.	.	SVTYPE=DEL;POS=103799892;SVLEN=-899;END=103800791;STRANDS=+-:168;CIPOS=-3,2;CIEND=-4,2;CIPOS95=0,0;CIEND95=0,0;SU=168;PE=95;SR=73;ALG=PROD;AF=0.0002393;NSAMP=7;MSQ=417;AC=7;AN=29246;NFAM=7	.
chr9	103804984	103804993	chr9	103850896	103850905	434443	251.61	+	-	DEL	PASS	434443	N	<DEL>	.	.	.	SVTYPE=DEL;POS=103804989;SVLEN=-45913;END=103850902;STRANDS=+-:15;CIPOS=-5,4;CIEND=-6,3;CIPOS95=0,0;CIEND95=0,0;SU=15;PE=8;SR=7;ALG=PROD;AF=3.419e-05;NSAMP=1;MSQ=251.54;AC=1;AN=29246;NFAM=1	.
chr9	103805914	103806609	chr9	103806689	103807553	434444	7.06045e+06	+	-	DEL	PASS	434444	N	<DEL>	.	.	.	SVTYPE=DEL;POS=103806020;SVLEN=-1428;END=103807448;STRANDS=+-:270499;IMPRECISE;CIPOS=-106,589;CIEND=-759,105;CIPOS95=-1,1;CIEND95=0,0;SU=270499;PE=174380;SR=96119;AF=0.321;NSAMP=7821;MSQ=565.55;MEDGQR=4.58;Q10GQR=3.89;AC=9388;AN=29246;NFAM=7392	.
chr9	103809262	103809281	chr9	103810333	103810337	434445	403.71	+	-	DEL	PASS	434445	N	<DEL>	.	.	.	SVTYPE=DEL;POS=103809272;SVLEN=-1064;END=103810336;STRANDS=+-:16;CIPOS=-10,9;CIEND=-3,1;CIPOS95=0,0;CIEND95=0,0;SU=16;PE=6;SR=10;ALG=PROD;AF=3.419e-05;NSAMP=1;MSQ=401.58;AC=1;AN=29246;NFAM=1	.
chr9	103829372	103829379	chr9	103829453	103829460	434446	200.91	+	-	BND	LOW	434446_1	N	N[chr9:103829458[	434446_2	N	]chr9:103829376]N	SVTYPE=BND;POS=103829376;STRANDS=+-:9;CIPOS=-4,3;CIEND=-4,3;CIPOS95=0,0;CIEND95=0,0;MATEID=434446_2;EVENT=434446;SU=9;PE=0;SR=9;ALG=PROD;AF=3.419e-05;NSAMP=1;MSQ=200.76;RECLASSIFIED;AC=1;AN=29246;NFAM=1	SVTYPE=BND;POS=103829458;STRANDS=+-:9;CIPOS=-4,3;CIEND=-4,3;CIPOS95=0,0;CIEND95=0,0;MATEID=434446_1;EVENT=434446;SECONDARY;SU=9;PE=0;SR=9;ALG=PROD;AF=3.419e-05;NSAMP=1;MSQ=200.76;RECLASSIFIED;AC=1;AN=29246;NFAM=1
chr9	103832718	103832933	chr9	103864488	103864799	608400	2818.95	+	+	BND	LOW	608400_1	N	N]chr9:103864504]	608400_2	N	N]chr9:103832731]	SVTYPE=BND;POS=103832731;STRANDS=++:225;IMPRECISE;CIPOS=-13,202;CIEND=-16,295;CIPOS95=-3,3;CIEND95=-12,12;MATEID=608400_2;EVENT=608400;SU=225;PE=225;SR=0;ALG=PROD;AF=0.002223;NSAMP=65;MSQ=32.43;AC=65;AN=29246;NFAM=65	SVTYPE=BND;POS=103864504;STRANDS=++:225;IMPRECISE;CIPOS=-16,295;CIEND=-13,202;CIPOS95=-12,12;CIEND95=-3,3;MATEID=608400_1;EVENT=608400;SECONDARY;SU=225;PE=225;SR=0;ALG=PROD;AF=0.002223;NSAMP=65;MSQ=32.43;AC=65;AN=29246;NFAM=65
chr9	103850994	103851010	chr9	103853374	103853393	434448	302.64	+	-	DEL	PASS	434448	N	<DEL>	.	.	.	SVTYPE=DEL;POS=103851001;SVLEN=-2383;END=103853384;STRANDS=+-:13;IMPRECISE;CIPOS=-7,9;CIEND=-10,9;CIPOS95=-1,1;CIEND95=-1,0;SU=13;PE=10;SR=3;ALG=PROD;AF=3.419e-05;NSAMP=1;MSQ=302.64;AC=1;AN=29246;NFAM=1	.
chr9	103851019	103851024	chr9	103851176	103851181	434447	283.03	+	-	DEL	PASS	434447	N	<DEL>	.	.	.	SVTYPE=DEL;POS=103851022;SVLEN=-157;END=103851179;STRANDS=+-:11;CIPOS=-3,2;CIEND=-3,2;CIPOS95=0,0;CIEND95=0,0;SU=11;PE=0;SR=11;ALG=PROD;AF=3.419e-05;NSAMP=1;MSQ=281.67;AC=1;AN=29246;NFAM=1	.
chr9	103851749	103852198	chr11	39652842	39653600	114780	799.15	-	-	BND	LOW	114780_1	N	[chr11:39653592[N	114780_2	N	[chr9:103852190[N	SVTYPE=BND;POS=103852190;STRANDS=--:5;IMPRECISE;CIPOS=-440,9;CIEND=-749,9;CIPOS95=-111,2;CIEND95=-159,0;MATEID=114780_2;EVENT=114780;SU=5;PE=5;SR=0;ALG=PROD;AF=0.0007864;NSAMP=23;MSQ=29.29;AC=23;AN=29246;NFAM=23	SVTYPE=BND;POS=39653592;STRANDS=--:5;IMPRECISE;CIPOS=-749,9;CIEND=-440,9;CIPOS95=-159,0;CIEND95=-111,2;MATEID=114780_1;EVENT=114780;SECONDARY;SU=5;PE=5;SR=0;ALG=PROD;AF=0.0007864;NSAMP=23;MSQ=29.29;AC=23;AN=29246;NFAM=23
chr9	103851767	103852184	chr13	73087576	73088114	115726	918.93	-	-	BND	LOW	115726_1	N	[chr13:73088101[N	115726_2	N	[chr9:103852156[N	SVTYPE=BND;POS=103852156;STRANDS=--:16;IMPRECISE;CIPOS=-388,29;CIEND=-524,14;CIPOS95=-62,29;CIEND95=-120,14;MATEID=115726_2;EVENT=115726;SU=16;PE=16;SR=0;ALG=PROD;AF=0.001334;NSAMP=39;MSQ=19.76;AC=39;AN=29246;NFAM=39	SVTYPE=BND;POS=73088101;STRANDS=--:16;IMPRECISE;CIPOS=-524,14;CIEND=-388,29;CIPOS95=-120,14;CIEND95=-62,29;MATEID=115726_1;EVENT=115726;SECONDARY;SU=16;PE=16;SR=0;ALG=PROD;AF=0.001334;NSAMP=39;MSQ=19.76;AC=39;AN=29246;NFAM=39
chr9	103851809	103852260	chrX	153619628	153620237	118636	205.93	+	-	BND	LOW	118636_1	N	N[chrX:153620209[	118636_2	N	]chr9:103851839]N	SVTYPE=BND;POS=103851839;STRANDS=+-:8;IMPRECISE;CIPOS=-30,421;CIEND=-580,29;CIPOS95=-30,81;CIEND95=-155,29;MATEID=118636_2;EVENT=118636;SU=8;PE=8;SR=0;ALG=PROD;AF=0.0002735;NSAMP=8;MSQ=25.13;AC=8;AN=29246;NFAM=8	SVTYPE=BND;POS=153620209;STRANDS=+-:8;IMPRECISE;CIPOS=-580,29;CIEND=-30,421;CIPOS95=-155,29;CIEND95=-30,81;MATEID=118636_1;EVENT=118636;SECONDARY;SU=8;PE=8;SR=0;ALG=PROD;AF=0.0002735;NSAMP=8;MSQ=25.13;AC=8;AN=29246;NFAM=8
chr9	103851842	103851842	chr11	20975956	20975956	114715	32657.8	-	+	BND	LOW	114715_1	N	]chr11:20975956]N	114715_2	N	N[chr9:103851843[	SVTYPE=BND;POS=103851843;STRANDS=-+:1414;CIPOS=0,0;CIEND=0,0;CIPOS95=0,0;CIEND95=0,0;MATEID=114715_2;EVENT=114715;SU=1414;PE=6;SR=1408;ALG=PROD;AF=0.02052;NSAMP=594;MSQ=42.69;AC=600;AN=29244;NFAM=584	SVTYPE=BND;POS=20975956;STRANDS=-+:1414;CIPOS=0,0;CIEND=0,0;CIPOS95=0,0;CIEND95=0,0;MATEID=114715_1;EVENT=114715;SECONDARY;SU=1414;PE=6;SR=1408;ALG=PROD;AF=0.02052;NSAMP=594;MSQ=42.69;AC=600;AN=29244;NFAM=584
chr9	103851975	103852430	chr13	73088260	73088924	115727	315.51	+	+	BND	LOW	115727_1	N	N]chr13:73088270]	115727_2	N	N]chr9:103851985]	SVTYPE=BND;POS=103851985;STRANDS=++:4;IMPRECISE;CIPOS=-10,445;CIEND=-10,654;CIPOS95=-2,110;CIEND95=-1,155;MATEID=115727_2;EVENT=115727;SU=4;PE=4;SR=0;ALG=PROD;AF=0.0004445;NSAMP=13;MSQ=18.27;AC=13;AN=29246;NFAM=13	SVTYPE=BND;POS=73088270;STRANDS=++:4;IMPRECISE;CIPOS=-10,654;CIEND=-10,445;CIPOS95=-1,155;CIEND95=-2,110;MATEID=115727_1;EVENT=115727;SECONDARY;SU=4;PE=4;SR=0;ALG=PROD;AF=0.0004445;NSAMP=13;MSQ=18.27;AC=13;AN=29246;NFAM=13
chr9	103852148	103852158	chr10	28373409	28373421	114262	21039.3	+	+	BND	LOW	114262_1	N	N]chr10:28373415]	114262_2	N	N]chr9:103852154]	SVTYPE=BND;POS=103852154;STRANDS=++:125;CIPOS=-6,4;CIEND=-6,6;CIPOS95=0,0;CIEND95=0,0;MATEID=114262_2;EVENT=114262;SU=125;PE=0;SR=125;ALG=PROD;AF=0.01894;NSAMP=521;MSQ=29.03;AC=554;AN=29246;NFAM=518	SVTYPE=BND;POS=28373415;STRANDS=++:125;CIPOS=-6,6;CIEND=-6,4;CIPOS95=0,0;CIEND95=0,0;MATEID=114262_1;EVENT=114262;SECONDARY;SU=125;PE=0;SR=125;ALG=PROD;AF=0.01894;NSAMP=521;MSQ=29.03;AC=554;AN=29246;NFAM=518
chr9	103853467	103853511	chr9	103854069	103854119	608401	25.0	+	+	INV	LOW	608401	N	<INV>	.	.	.	SVTYPE=INV;POS=103853477;SVLEN=602;END=103854079;STRANDS=++:4,--:1;IMPRECISE;CIPOS=-10,34;CIEND=-10,40;CIPOS95=0,25;CIEND95=0,31;SU=5;PE=5;SR=0;ALG=PROD;AF=3.419e-05;NSAMP=1;MSQ=23.81;AC=1;AN=29246;NFAM=1	.
chr9	103858227	103858246	chr9	103874931	103874950	434449	1999.15	+	-	DEL	PASS	434449	N	<DEL>	.	.	.	SVTYPE=DEL;POS=103858237;SVLEN=-16704;END=103874941;STRANDS=+-:84;CIPOS=-10,9;CIEND=-10,9;CIPOS95=0,0;CIEND95=0,0;SU=84;PE=48;SR=36;ALG=PROD;AF=0.0001368;NSAMP=4;MSQ=499.79;AC=4;AN=29246;NFAM=4	.
chr9	103859876	103860552	chr9	104218510	104219103	608402	580.39	-	-	BND	LOW	608402_1	N	[chr9:104219095[N	608402_2	N	[chr9:103860544[N	SVTYPE=BND;POS=103860544;STRANDS=--:4;IMPRECISE;CIPOS=-667,9;CIEND=-584,9;CIPOS95=-145,2;CIEND95=-130,2;MATEID=608402_2;EVENT=608402;SU=4;PE=4;SR=0;ALG=PROD;AF=0.0005129;NSAMP=15;MSQ=36.93;AC=15;AN=29246;NFAM=15	SVTYPE=BND;POS=104219095;STRANDS=--:4;IMPRECISE;CIPOS=-584,9;CIEND=-667,9;CIPOS95=-130,2;CIEND95=-145,2;MATEID=608402_1;EVENT=608402;SECONDARY;SU=4;PE=4;SR=0;ALG=PROD;AF=0.0005129;NSAMP=15;MSQ=36.93;AC=15;AN=29246;NFAM=15
chr9	103863226	103863606	chr9	103864001	103864491	434450	433.82	+	-	DEL	PASS	434450	N	<DEL>	.	.	.	SVTYPE=DEL;POS=103863256;SVLEN=-1206;END=103864462;STRANDS=+-:23;IMPRECISE;CIPOS=-30,350;CIEND=-461,29;CIPOS95=-30,51;CIEND95=-62,29;SU=23;PE=23;SR=0;ALG=PROD;AF=0.0001026;NSAMP=3;MSQ=144.61;AC=3;AN=29246;NFAM=3	.
chr9	103864596	103864601	chr9	103880418	103880423	536915	1485.24	-	+	DUP	PASS	536915	N	<DUP>	.	.	.	SVTYPE=DUP;POS=103864600;SVLEN=15821;END=103880421;STRANDS=-+:145;CIPOS=-4,1;CIEND=-3,2;CIPOS95=0,0;CIEND95=0,0;SU=145;PE=87;SR=58;ALG=PROD;AF=0.0002393;NSAMP=6;MSQ=214.89;AC=7;AN=29246;NFAM=6	.
chr9	103866091	103866091	chr9	103868013	103868013	434451	56041.5	+	-	BND	PASS	434451_1	N	N[chr9:103868014[	434451_2	N	]chr9:103866091]N	SVTYPE=BND;POS=103866091;STRANDS=+-:2487;CIPOS=0,0;CIEND=0,0;CIPOS95=0,0;CIEND95=0,0;MATEID=434451_2;EVENT=434451;SU=2487;PE=1394;SR=1093;ALG=PROD;AF=0.003112;NSAMP=90;MSQ=487.01;RECLASSIFIED;AC=91;AN=29240;NFAM=87	SVTYPE=BND;POS=103868014;STRANDS=+-:2487;CIPOS=0,0;CIEND=0,0;CIPOS95=0,0;CIEND95=0,0;MATEID=434451_1;EVENT=434451;SECONDARY;SU=2487;PE=1394;SR=1093;ALG=PROD;AF=0.003112;NSAMP=90;MSQ=487.01;RECLASSIFIED;AC=91;AN=29240;NFAM=87
chr9	103875773	103876088	chr9	103900256	103900544	434452	983.31	+	-	DEL	PASS	434452	N	<DEL>	.	.	.	SVTYPE=DEL;POS=103875797;SVLEN=-24722;END=103900519;STRANDS=+-:34;IMPRECISE;CIPOS=-24,291;CIEND=-263,25;CIPOS95=-24,63;CIEND95=-36,25;SU=34;PE=34;SR=0;ALG=PROD;AF=6.839e-05;NSAMP=2;MSQ=491.51;AC=2;AN=29246;NFAM=2	.
chr9	103875774	103875818	chr9	103969721	103969763	434453	850.64	+	-	BND	PASS	434453_1	N	N[chr9:103969744[	434453_2	N	]chr9:103875797]N	SVTYPE=BND;POS=103875797;STRANDS=+-:43;CIPOS=-23,21;CIEND=-22,20;CIPOS95=0,0;CIEND95=0,0;MATEID=434453_2;EVENT=434453;SU=43;PE=10;SR=33;ALG=PROD;AF=6.839e-05;NSAMP=2;MSQ=425.31;RECLASSIFIED;AC=2;AN=29246;NFAM=2	SVTYPE=BND;POS=103969744;STRANDS=+-:43;CIPOS=-22,20;CIEND=-23,21;CIPOS95=0,0;CIEND95=0,0;MATEID=434453_1;EVENT=434453;SECONDARY;SU=43;PE=10;SR=33;ALG=PROD;AF=6.839e-05;NSAMP=2;MSQ=425.31;RECLASSIFIED;AC=2;AN=29246;NFAM=2
chr9	103884919	103884925	chr9	103886754	103886773	434455	668.41	+	-	DEL	PASS	434455	N	<DEL>	.	.	.	SVTYPE=DEL;POS=103884922;SVLEN=-1842;END=103886764;STRANDS=+-:25;CIPOS=-3,3;CIEND=-10,9;CIPOS95=0,0;CIEND95=0,0;SU=25;PE=17;SR=8;ALG=PROD;AF=3.419e-05;NSAMP=1;MSQ=668.41;AC=1;AN=29246;NFAM=1	.
chr9	103900517	103900518	chr9	103969813	103969832	536916	293.36	-	+	BND	LOW	536916_1	N	]chr9:103969823]N	536916_2	N	N[chr9:103900519[	SVTYPE=BND;POS=103900519;STRANDS=-+:29;CIPOS=-1,0;CIEND=-10,9;CIPOS95=0,0;CIEND95=0,0;MATEID=536916_2;EVENT=536916;SU=29;PE=9;SR=20;ALG=PROD;AF=6.839e-05;NSAMP=2;MSQ=146.01;RECLASSIFIED;AC=2;AN=29246;NFAM=2	SVTYPE=BND;POS=103969823;STRANDS=-+:29;CIPOS=-10,9;CIEND=-1,0;CIPOS95=0,0;CIEND95=0,0;MATEID=536916_1;EVENT=536916;SECONDARY;SU=29;PE=9;SR=20;ALG=PROD;AF=6.839e-05;NSAMP=2;MSQ=146.01;RECLASSIFIED;AC=2;AN=29246;NFAM=2
chr9	103904232	103904239	chr9	103919782	103919801	434457	359.63	+	-	DEL	PASS	434457	N	<DEL>	.	.	.	SVTYPE=DEL;POS=103904236;SVLEN=-15556;END=103919792;STRANDS=+-:18;CIPOS=-4,3;CIEND=-10,9;CIPOS95=0,0;CIEND95=0,0;SU=18;PE=10;SR=8;ALG=PROD;AF=3.419e-05;NSAMP=1;MSQ=359.63;AC=1;AN=29246;NFAM=1	.
chr9	103918809	103918854	chr9	103945841	103945890	434459	767.22	+	-	DEL	PASS	434459	N	<DEL>	.	.	.	SVTYPE=DEL;POS=103918832;SVLEN=-27035;END=103945867;STRANDS=+-:33;CIPOS=-23,22;CIEND=-26,23;CIPOS95=0,0;CIEND95=0,0;SU=33;PE=18;SR=15;ALG=PROD;AF=6.839e-05;NSAMP=2;MSQ=383.58;AC=2;AN=29246;NFAM=2	.
chr9	103920300	103920346	chr9	103925915	103925965	434460	884.01	+	-	DEL	PASS	434460	N	<DEL>	.	.	.	SVTYPE=DEL;POS=103920323;SVLEN=-5619;END=103925942;STRANDS=+-:38;CIPOS=-23,23;CIEND=-27,23;CIPOS95=0,0;CIEND95=0,0;SU=38;PE=25;SR=13;ALG=PROD;AF=6.839e-05;NSAMP=2;MSQ=442;AC=2;AN=29246;NFAM=2	.
chr9	103927841	103927852	chr9	103927910	103927921	434461	977.65	+	-	BND	LOW	434461_1	N	N[chr9:103927917[	434461_2	N	]chr9:103927847]N	SVTYPE=BND;POS=103927847;STRANDS=+-:36;CIPOS=-6,5;CIEND=-6,5;CIPOS95=0,0;CIEND95=0,0;MATEID=434461_2;EVENT=434461;SU=36;PE=0;SR=36;ALG=PROD;AF=6.84e-05;NSAMP=2;MSQ=197.75;RECLASSIFIED;AC=2;AN=29238;NFAM=2	SVTYPE=BND;POS=103927917;STRANDS=+-:36;CIPOS=-6,5;CIEND=-6,5;CIPOS95=0,0;CIEND95=0,0;MATEID=434461_1;EVENT=434461;SECONDARY;SU=36;PE=0;SR=36;ALG=PROD;AF=6.84e-05;NSAMP=2;MSQ=197.75;RECLASSIFIED;AC=2;AN=29238;NFAM=2
chr9	103932128	103932147	chr9	103932514	103932533	608403	133.27	+	+	BND	LOW	608403_1	N	N]chr9:103932524]	608403_2	N	N]chr9:103932138]	SVTYPE=BND;POS=103932138;STRANDS=++:4;IMPRECISE;CIPOS=-10,9;CIEND=-10,9;CIPOS95=-1,1;CIEND95=-1,1;MATEID=608403_2;EVENT=608403;SU=4;PE=2;SR=2;ALG=PROD;AF=3.42e-05;NSAMP=1;MSQ=25.33;AC=1;AN=29236;NFAM=1	SVTYPE=BND;POS=103932524;STRANDS=++:4;IMPRECISE;CIPOS=-10,9;CIEND=-10,9;CIPOS95=-1,1;CIEND95=-1,1;MATEID=608403_1;EVENT=608403;SECONDARY;SU=4;PE=2;SR=2;ALG=PROD;AF=3.42e-05;NSAMP=1;MSQ=25.33;AC=1;AN=29236;NFAM=1
chr9	103933993	103934570	chr9	103934701	103934730	608404	356.4	+	+	INV	LOW	608404	N	<INV>	.	.	.	SVTYPE=INV;POS=103934561;SVLEN=160;END=103934721;STRANDS=++:1,--:3;IMPRECISE;CIPOS=-568,9;CIEND=-20,9;CIPOS95=-180,2;CIEND95=-20,0;SU=4;PE=4;SR=0;ALG=PROD;AF=0.0004103;NSAMP=12;MSQ=15.86;AC=12;AN=29246;NFAM=12	.
chr9	103935776	103935833	chr15	28509890	28509947	116205	12661.4	-	+	BND	LOW	116205_1	N	]chr15:28509919]N	116205_2	N	N[chr9:103935806[	SVTYPE=BND;POS=103935806;STRANDS=-+:13;CIPOS=-29,28;CIEND=-29,28;CIPOS95=0,0;CIEND95=0,0;MATEID=116205_2;EVENT=116205;SU=13;PE=0;SR=13;ALG=PROD;AF=0.01269;NSAMP=364;MSQ=30.72;AC=371;AN=29246;NFAM=358	SVTYPE=BND;POS=28509919;STRANDS=-+:13;CIPOS=-29,28;CIEND=-29,28;CIPOS95=0,0;CIEND95=0,0;MATEID=116205_1;EVENT=116205;SECONDARY;SU=13;PE=0;SR=13;ALG=PROD;AF=0.01269;NSAMP=364;MSQ=30.72;AC=371;AN=29246;NFAM=358
chr9	103935778	103935835	chr10	6031504	6031561	114328	4777.07	-	+	BND	LOW	114328_1	N	]chr10:6031533]N	114328_2	N	N[chr9:103935808[	SVTYPE=BND;POS=103935808;STRANDS=-+:4;CIPOS=-29,28;CIEND=-29,28;CIPOS95=0,0;CIEND95=0,0;MATEID=114328_2;EVENT=114328;SU=4;PE=0;SR=4;ALG=PROD;AF=0.005437;NSAMP=158;MSQ=25.66;AC=159;AN=29246;NFAM=158	SVTYPE=BND;POS=6031533;STRANDS=-+:4;CIPOS=-29,28;CIEND=-29,28;CIPOS95=0,0;CIEND95=0,0;MATEID=114328_1;EVENT=114328;SECONDARY;SU=4;PE=0;SR=4;ALG=PROD;AF=0.005437;NSAMP=158;MSQ=25.66;AC=159;AN=29246;NFAM=158
chr9	103935793	103935810	chrX	110541743	110541760	118505	14598.4	-	-	BND	LOW	118505_1	N	[chrX:110541753[N	118505_2	N	[chr9:103935803[N	SVTYPE=BND;POS=103935803;STRANDS=--:4;CIPOS=-9,8;CIEND=-9,8;CIPOS95=0,0;CIEND95=0,0;MATEID=118505_2;EVENT=118505;SU=4;PE=0;SR=4;ALG=PROD;AF=0.01549;NSAMP=440;MSQ=28.67;AC=453;AN=29246;NFAM=432	SVTYPE=BND;POS=110541753;STRANDS=--:4;CIPOS=-9,8;CIEND=-9,8;CIPOS95=0,0;CIEND95=0,0;MATEID=118505_1;EVENT=118505;SECONDARY;SU=4;PE=0;SR=4;ALG=PROD;AF=0.01549;NSAMP=440;MSQ=28.67;AC=453;AN=29246;NFAM=432
chr9	103935796	103935813	chr14	51144313	51144330	115978	3006.04	-	+	BND	LOW	115978_1	N	]chr14:51144322]N	115978_2	N	N[chr9:103935806[	SVTYPE=BND;POS=103935806;STRANDS=-+:4;CIPOS=-9,8;CIEND=-9,8;CIPOS95=0,0;CIEND95=0,0;MATEID=115978_2;EVENT=115978;SU=4;PE=0;SR=4;ALG=PROD;AF=0.00383;NSAMP=112;MSQ=23.17;AC=112;AN=29246;NFAM=111	SVTYPE=BND;POS=51144322;STRANDS=-+:4;CIPOS=-9,8;CIEND=-9,8;CIPOS95=0,0;CIEND95=0,0;MATEID=115978_1;EVENT=115978;SECONDARY;SU=4;PE=0;SR=4;ALG=PROD;AF=0.00383;NSAMP=112;MSQ=23.17;AC=112;AN=29246;NFAM=111
chr9	103955171	103955171	chr9	103958471	103958471	434463	195780.0	+	-	DEL	PASS	434463	N	<DEL>	.	.	.	SVTYPE=DEL;POS=103955171;SVLEN=-3300;END=103958471;STRANDS=+-:8499;CIPOS=0,0;CIEND=0,0;CIPOS95=0,0;CIEND95=0,0;SU=8499;PE=4948;SR=3551;ALG=PROD;AF=0.01139;NSAMP=325;MSQ=507.23;AC=333;AN=29246;NFAM=316	.
chr9	103961964	103961973	chr9	103966201	103966209	434464	3812.63	+	-	DEL	PASS	434464	N	<DEL>	.	.	.	SVTYPE=DEL;POS=103961969;SVLEN=-4237;END=103966206;STRANDS=+-:162;CIPOS=-5,4;CIEND=-5,3;CIPOS95=0,0;CIEND95=0,0;SU=162;PE=110;SR=52;ALG=PROD;AF=0.0002393;NSAMP=7;MSQ=447.82;AC=7;AN=29246;NFAM=7	.
chr9	103994697	103994703	chr9	103997937	103997955	434465	422.43	+	-	DEL	PASS	434465	N	<DEL>	.	.	.	SVTYPE=DEL;POS=103994700;SVLEN=-3247;END=103997947;STRANDS=+-:21;CIPOS=-3,3;CIEND=-10,8;CIPOS95=0,0;CIEND95=0,0;SU=21;PE=13;SR=8;ALG=PROD;AF=3.419e-05;NSAMP=1;MSQ=422.43;AC=1;AN=29246;NFAM=1	.
chr9	103996678	103996695	chr9	103996904	103996921	536918	44.18	-	+	DUP	PASS	536918	N	<DUP>	.	.	.	SVTYPE=DUP;POS=103996687;SVLEN=226;END=103996913;STRANDS=-+:4;CIPOS=-9,8;CIEND=-9,8;CIPOS95=0,0;CIEND95=0,0;SU=4;PE=0;SR=4;ALG=PROD;AF=3.419e-05;NSAMP=1;MSQ=32.73;AC=1;AN=29246;NFAM=1	.
chr9	103998178	103998192	chr9	104003166	104003170	434466	299.35	+	-	BND	PASS	434466_1	N	N[chr9:104003170[	434466_2	N	]chr9:103998188]N	SVTYPE=BND;POS=103998188;STRANDS=+-:20;CIPOS=-10,4;CIEND=-3,1;CIPOS95=0,0;CIEND95=0,0;MATEID=434466_2;EVENT=434466;SU=20;PE=8;SR=12;ALG=PROD;AF=3.419e-05;NSAMP=1;MSQ=299.32;RECLASSIFIED;AC=1;AN=29246;NFAM=1	SVTYPE=BND;POS=104003170;STRANDS=+-:20;CIPOS=-3,1;CIEND=-10,4;CIPOS95=0,0;CIEND95=0,0;MATEID=434466_1;EVENT=434466;SECONDARY;SU=20;PE=8;SR=12;ALG=PROD;AF=3.419e-05;NSAMP=1;MSQ=299.32;RECLASSIFIED;AC=1;AN=29246;NFAM=1
chr9	103998216	103998220	chr9	104003309	104003312	536919	212.97	-	+	BND	LOW	536919_1	N	]chr9:104003311]N	536919_2	N	N[chr9:103998220[	SVTYPE=BND;POS=103998220;STRANDS=-+:22;CIPOS=-3,1;CIEND=-2,1;CIPOS95=0,0;CIEND95=0,0;MATEID=536919_2;EVENT=536919;SU=22;PE=9;SR=13;ALG=PROD;AF=3.419e-05;NSAMP=1;MSQ=212.88;RECLASSIFIED;AC=1;AN=29246;NFAM=1	SVTYPE=BND;POS=104003311;STRANDS=-+:22;CIPOS=-2,1;CIEND=-3,1;CIPOS95=0,0;CIEND95=0,0;MATEID=536919_1;EVENT=536919;SECONDARY;SU=22;PE=9;SR=13;ALG=PROD;AF=3.419e-05;NSAMP=1;MSQ=212.88;RECLASSIFIED;AC=1;AN=29246;NFAM=1
chr9	103999360	103999379	chr9	103999801	103999820	434467	963.42	+	-	BND	LOW	434467_1	N	N[chr9:103999812[	434467_2	N	]chr9:103999370]N	SVTYPE=BND;POS=103999370;STRANDS=+-:17;CIPOS=-10,9;CIEND=-10,9;CIPOS95=0,0;CIEND95=0,0;MATEID=434467_2;EVENT=434467;SU=17;PE=8;SR=9;ALG=PROD;AF=0.0001368;NSAMP=4;MSQ=11.18;RECLASSIFIED;AC=4;AN=29246;NFAM=4	SVTYPE=BND;POS=103999812;STRANDS=+-:17;CIPOS=-10,9;CIEND=-10,9;CIPOS95=0,0;CIEND95=0,0;MATEID=434467_1;EVENT=434467;SECONDARY;SU=17;PE=8;SR=9;ALG=PROD;AF=0.0001368;NSAMP=4;MSQ=11.18;RECLASSIFIED;AC=4;AN=29246;NFAM=4
chr9	104003915	104003966	chr9	104004102	104004153	536920	121.18	-	+	DUP	PASS	536920	N	<DUP>	.	.	.	SVTYPE=DUP;POS=104003941;SVLEN=187;END=104004128;STRANDS=-+:11;CIPOS=-26,25;CIEND=-26,25;CIPOS95=0,0;CIEND95=0,0;SU=11;PE=0;SR=11;ALG=PROD;AF=3.419e-05;NSAMP=1;MSQ=5.25;AC=1;AN=29246;NFAM=1	.
chr9	104015504	104015553	chr9	104015563	104015612	434468	680.34	+	-	DEL	PASS	434468	N	<DEL>	.	.	.	SVTYPE=DEL;POS=104015529;SVLEN=-59;END=104015588;STRANDS=+-:16;CIPOS=-25,24;CIEND=-25,24;CIPOS95=0,0;CIEND95=0,0;SU=16;PE=1;SR=15;ALG=PROD;AF=0.0001368;NSAMP=4;MSQ=164.83;AC=4;AN=29246;NFAM=4	.
chr9	104018239	104018248	chr9	104024743	104024751	434469	386.62	+	-	DEL	PASS	434469	N	<DEL>	.	.	.	SVTYPE=DEL;POS=104018242;SVLEN=-6507;END=104024749;STRANDS=+-:16;CIPOS=-3,6;CIEND=-6,2;CIPOS95=0,0;CIEND95=0,0;SU=16;PE=10;SR=6;ALG=PROD;AF=3.419e-05;NSAMP=1;MSQ=386.62;AC=1;AN=29246;NFAM=1	.
chr9	104020459	104021032	chr9	104021758	104022301	536922	1044.66	-	+	BND	LOW	536922_1	N	]chr9:104021790]N	536922_2	N	N[chr9:104021007[	SVTYPE=BND;POS=104021007;STRANDS=-+:16;IMPRECISE;CIPOS=-547,26;CIEND=-32,511;CIPOS95=-115,26;CIEND95=-32,80;MATEID=536922_2;EVENT=536922;SU=16;PE=15;SR=1;ALG=SUM;AF=0.001163;NSAMP=34;MSQ=13.84;RECLASSIFIED;AC=34;AN=29244;NFAM=34	SVTYPE=BND;POS=104021790;STRANDS=-+:16;IMPRECISE;CIPOS=-32,511;CIEND=-547,26;CIPOS95=-32,80;CIEND95=-115,26;MATEID=536922_1;EVENT=536922;SECONDARY;SU=16;PE=15;SR=1;ALG=SUM;AF=0.001163;NSAMP=34;MSQ=13.84;RECLASSIFIED;AC=34;AN=29244;NFAM=34
chr9	104020777	104020796	chr9	104020988	104021007	536921	197.31	-	+	BND	LOW	536921_1	N	]chr9:104020998]N	536921_2	N	N[chr9:104020788[	SVTYPE=BND;POS=104020788;STRANDS=-+:5;CIPOS=-10,9;CIEND=-10,9;CIPOS95=0,0;CIEND95=0,0;MATEID=536921_2;EVENT=536921;SU=5;PE=0;SR=5;ALG=PROD;AF=6.839e-05;NSAMP=2;MSQ=31.9;RECLASSIFIED;AC=2;AN=29244;NFAM=2	SVTYPE=BND;POS=104020998;STRANDS=-+:5;CIPOS=-10,9;CIEND=-10,9;CIPOS95=0,0;CIEND95=0,0;MATEID=536921_1;EVENT=536921;SECONDARY;SU=5;PE=0;SR=5;ALG=PROD;AF=6.839e-05;NSAMP=2;MSQ=31.9;RECLASSIFIED;AC=2;AN=29244;NFAM=2
chr9	104040184	104040595	chr9	104053542	104054093	536924	330.8	-	+	DUP	PASS	536924	N	<DUP>	.	.	.	SVTYPE=DUP;POS=104040586;SVLEN=12966;END=104053552;STRANDS=-+:22;IMPRECISE;CIPOS=-402,9;CIEND=-10,541;CIPOS95=-45,2;CIEND95=0,113;SU=22;PE=22;SR=0;ALG=PROD;AF=3.419e-05;NSAMP=1;MSQ=329.64;AC=1;AN=29246;NFAM=1	.
chr9	104043954	104044002	chr9	104044262	104044309	434470	1690.33	+	-	BND	LOW	434470_1	N	N[chr9:104044287[	434470_2	N	]chr9:104043979]N	SVTYPE=BND;POS=104043979;STRANDS=+-:32;CIPOS=-25,23;CIEND=-24,23;CIPOS95=0,0;CIEND95=0,0;MATEID=434470_2;EVENT=434470;SU=32;PE=1;SR=31;ALG=PROD;AF=0.0005129;NSAMP=15;MSQ=109.96;RECLASSIFIED;AC=15;AN=29246;NFAM=15	SVTYPE=BND;POS=104044287;STRANDS=+-:32;CIPOS=-24,23;CIEND=-25,23;CIPOS95=0,0;CIEND95=0,0;MATEID=434470_1;EVENT=434470;SECONDARY;SU=32;PE=1;SR=31;ALG=PROD;AF=0.0005129;NSAMP=15;MSQ=109.96;RECLASSIFIED;AC=15;AN=29246;NFAM=15
chr9	104046253	104046272	chr9	104056434	104056453	434471	356.69	+	-	DEL	PASS	434471	N	<DEL>	.	.	.	SVTYPE=DEL;POS=104046263;SVLEN=-10181;END=104056444;STRANDS=+-:11;CIPOS=-10,9;CIEND=-10,9;CIPOS95=0,0;CIEND95=0,0;SU=11;PE=6;SR=5;ALG=PROD;AF=3.419e-05;NSAMP=1;MSQ=356.69;AC=1;AN=29246;NFAM=1	.
chr9	104050470	104050472	chr9	104090025	104090026	434472	22920.8	+	-	DEL	PASS	434472	N	<DEL>	.	.	.	SVTYPE=DEL;POS=104050471;SVLEN=-39555;END=104090026;STRANDS=+-:1000;CIPOS=-1,1;CIEND=-1,0;CIPOS95=0,0;CIEND95=0,0;SU=1000;PE=585;SR=415;ALG=PROD;AF=0.001231;NSAMP=36;MSQ=520.62;AC=36;AN=29246;NFAM=36	.
chr9	104069869	104069879	chr9	104074474	104074489	434473	287.68	+	-	DEL	PASS	434473	N	<DEL>	.	.	.	SVTYPE=DEL;POS=104069875;SVLEN=-4605;END=104074480;STRANDS=+-:14;CIPOS=-6,4;CIEND=-6,9;CIPOS95=0,0;CIEND95=0,0;SU=14;PE=8;SR=6;ALG=PROD;AF=3.419e-05;NSAMP=1;MSQ=287.68;AC=1;AN=29246;NFAM=1	.
chr9	104080145	104080189	chr9	104084802	104084851	434474	662.47	+	-	DEL	PASS	434474	N	<DEL>	.	.	.	SVTYPE=DEL;POS=104080169;SVLEN=-4659;END=104084828;STRANDS=+-:34;CIPOS=-24,20;CIEND=-26,23;CIPOS95=0,0;CIEND95=0,0;SU=34;PE=25;SR=9;ALG=PROD;AF=6.839e-05;NSAMP=2;MSQ=331.24;AC=2;AN=29246;NFAM=2	.
chr9	104085384	104085391	chr9	104221141	104221147	434475	452.62	+	-	DEL	PASS	434475	N	<DEL>	.	.	.	SVTYPE=DEL;POS=104085388;SVLEN=-135757;END=104221145;STRANDS=+-:19;CIPOS=-4,3;CIEND=-4,2;CIPOS95=0,0;CIEND95=0,0;SU=19;PE=11;SR=8;ALG=PROD;AF=3.419e-05;NSAMP=1;MSQ=452.62;AC=1;AN=29246;NFAM=1	.
chr9	104122010	104122015	chr9	104122186	104122191	434476	257.06	+	-	DEL	PASS	434476	N	<DEL>	.	.	.	SVTYPE=DEL;POS=104122013;SVLEN=-176;END=104122189;STRANDS=+-:11;CIPOS=-3,2;CIEND=-3,2;CIPOS95=0,0;CIEND95=0,0;SU=11;PE=0;SR=11;ALG=PROD;AF=3.419e-05;NSAMP=1;MSQ=254.74;AC=1;AN=29246;NFAM=1	.
chr9	104148844	104149443	chr9	104149749	104150338	536925	1237.36	-	+	BND	LOW	536925_1	N	]chr9:104149759]N	536925_2	N	N[chr9:104149437[	SVTYPE=BND;POS=104149437;STRANDS=-+:6;IMPRECISE;CIPOS=-592,7;CIEND=-10,579;CIPOS95=-213,1;CIEND95=-1,207;MATEID=536925_2;EVENT=536925;SU=6;PE=6;SR=0;ALG=PROD;AF=0.000889;NSAMP=26;MSQ=16.27;RECLASSIFIED;AC=26;AN=29246;NFAM=26	SVTYPE=BND;POS=104149759;STRANDS=-+:6;IMPRECISE;CIPOS=-10,579;CIEND=-592,7;CIPOS95=-1,207;CIEND95=-213,1;MATEID=536925_1;EVENT=536925;SECONDARY;SU=6;PE=6;SR=0;ALG=PROD;AF=0.000889;NSAMP=26;MSQ=16.27;RECLASSIFIED;AC=26;AN=29246;NFAM=26
chr9	104149048	104149565	chr17	48102599	48103077	116880	8911.56	-	+	BND	LOW	116880_1	N	]chr17:48102609]N	116880_2	N	N[chr9:104149557[	SVTYPE=BND;POS=104149557;STRANDS=-+:4;IMPRECISE;CIPOS=-508,9;CIEND=-10,468;CIPOS95=-146,0;CIEND95=0,134;MATEID=116880_2;EVENT=116880;SU=4;PE=4;SR=0;ALG=PROD;AF=0.007728;NSAMP=226;MSQ=33.63;AC=226;AN=29246;NFAM=225	SVTYPE=BND;POS=48102609;STRANDS=-+:4;IMPRECISE;CIPOS=-10,468;CIEND=-508,9;CIPOS95=0,134;CIEND95=-146,0;MATEID=116880_1;EVENT=116880;SECONDARY;SU=4;PE=4;SR=0;ALG=PROD;AF=0.007728;NSAMP=226;MSQ=33.63;AC=226;AN=29246;NFAM=225
chr9	104149901	104150180	chr9	104150923	104151188	608405	4.91	-	-	BND	LOW	608405_1	N	[chr9:104151180[N	608405_2	N	[chr9:104150172[N	SVTYPE=BND;POS=104150172;STRANDS=--:5;IMPRECISE;CIPOS=-270,9;CIEND=-256,9;CIPOS95=-66,2;CIEND95=-53,1;MATEID=608405_2;EVENT=608405;SU=5;PE=5;SR=0;ALG=PROD;AF=3.419e-05;NSAMP=1;MSQ=4.6;AC=1;AN=29246;NFAM=1	SVTYPE=BND;POS=104151180;STRANDS=--:5;IMPRECISE;CIPOS=-256,9;CIEND=-270,9;CIPOS95=-53,1;CIEND95=-66,2;MATEID=608405_1;EVENT=608405;SECONDARY;SU=5;PE=5;SR=0;ALG=PROD;AF=3.419e-05;NSAMP=1;MSQ=4.6;AC=1;AN=29246;NFAM=1
chr9	104156366	104156383	chr18	10720387	10720404	117062	29.49	-	+	BND	LOW	117062_1	N	]chr18:10720396]N	117062_2	N	N[chr9:104156376[	SVTYPE=BND;POS=104156376;STRANDS=-+:4;CIPOS=-9,8;CIEND=-9,8;CIPOS95=0,0;CIEND95=0,0;MATEID=117062_2;EVENT=117062;SU=4;PE=0;SR=4;ALG=PROD;AF=6.839e-05;NSAMP=2;MSQ=14.3;AC=2;AN=29246;NFAM=2	SVTYPE=BND;POS=10720396;STRANDS=-+:4;CIPOS=-9,8;CIEND=-9,8;CIPOS95=0,0;CIEND95=0,0;MATEID=117062_1;EVENT=117062;SECONDARY;SU=4;PE=0;SR=4;ALG=PROD;AF=6.839e-05;NSAMP=2;MSQ=14.3;AC=2;AN=29246;NFAM=2
chr9	104159606	104159620	chr19	36190998	36191016	117415	47.9	+	+	BND	LOW	117415_1	N	N]chr19:36191008]	117415_2	N	N]chr9:104159613]	SVTYPE=BND;POS=104159613;STRANDS=++:4;IMPRECISE;CIPOS=-7,7;CIEND=-10,8;CIPOS95=-2,3;CIEND95=-1,0;MATEID=117415_2;EVENT=117415;SU=4;PE=0;SR=4;ALG=PROD;AF=3.419e-05;NSAMP=1;MSQ=47.9;AC=1;AN=29246;NFAM=1	SVTYPE=BND;POS=36191008;STRANDS=++:4;IMPRECISE;CIPOS=-10,8;CIEND=-7,7;CIPOS95=-1,0;CIEND95=-2,3;MATEID=117415_1;EVENT=117415;SECONDARY;SU=4;PE=0;SR=4;ALG=PROD;AF=3.419e-05;NSAMP=1;MSQ=47.9;AC=1;AN=29246;NFAM=1
chr9	104181225	104181228	chr9	104181583	104181585	434477	1314.13	+	-	BND	LOW	434477_1	N	N[chr9:104181586[	434477_2	N	]chr9:104181227]N	SVTYPE=BND;POS=104181227;STRANDS=+-:25;CIPOS=-2,1;CIEND=-2,0;CIPOS95=0,0;CIEND95=0,0;MATEID=434477_2;EVENT=434477;SU=25;PE=7;SR=18;ALG=PROD;AF=0.0009917;NSAMP=29;MSQ=41.38;RECLASSIFIED;AC=29;AN=29242;NFAM=29	SVTYPE=BND;POS=104181586;STRANDS=+-:25;CIPOS=-2,0;CIEND=-2,1;CIPOS95=0,0;CIEND95=0,0;MATEID=434477_1;EVENT=434477;SECONDARY;SU=25;PE=7;SR=18;ALG=PROD;AF=0.0009917;NSAMP=29;MSQ=41.38;RECLASSIFIED;AC=29;AN=29242;NFAM=29
chr9	104195009	104195028	chr9	104205162	104205171	434479	917.14	+	-	DEL	PASS	434479	N	<DEL>	.	.	.	SVTYPE=DEL;POS=104195019;SVLEN=-10143;END=104205162;STRANDS=+-:38;CIPOS=-10,9;CIEND=0,9;CIPOS95=0,0;CIEND95=0,0;SU=38;PE=25;SR=13;ALG=PROD;AF=3.419e-05;NSAMP=1;MSQ=917.14;AC=1;AN=29246;NFAM=1	.
chr9	104198347	104198352	chr9	104212309	104212328	434480	521.6	+	-	DEL	PASS	434480	N	<DEL>	.	.	.	SVTYPE=DEL;POS=104198350;SVLEN=-13969;END=104212319;STRANDS=+-:26;CIPOS=-3,2;CIEND=-10,9;CIPOS95=0,0;CIEND95=0,0;SU=26;PE=17;SR=9;ALG=PROD;AF=3.419e-05;NSAMP=1;MSQ=521.37;AC=1;AN=29246;NFAM=1	.
chr9	104199816	104199835	chr9	104382309	104382328	536926	152.54	-	+	DUP	PASS	536926	N	<DUP>	.	.	.	SVTYPE=DUP;POS=104199826;SVLEN=182493;END=104382319;STRANDS=-+:15;CIPOS=-10,9;CIEND=-10,9;CIPOS95=0,0;CIEND95=0,0;SU=15;PE=5;SR=10;ALG=PROD;AF=3.419e-05;NSAMP=1;MSQ=151.99;AC=1;AN=29246;NFAM=1	.
chr9	104234078	104234914	chr9	104235146	104235935	536927	69479.9	-	+	BND	LOW	536927_1	N	]chr9:104235237]N	536927_2	N	N[chr9:104234821[	SVTYPE=BND;POS=104234821;STRANDS=-+:192;IMPRECISE;CIPOS=-742,94;CIEND=-91,698;CIPOS95=-121,94;CIEND95=-91,117;MATEID=536927_2;EVENT=536927;SU=192;PE=177;SR=15;ALG=SUM;AF=0.06657;NSAMP=1947;MSQ=25.73;RECLASSIFIED;AC=1947;AN=29246;NFAM=1932	SVTYPE=BND;POS=104235237;STRANDS=-+:192;IMPRECISE;CIPOS=-91,698;CIEND=-742,94;CIPOS95=-91,117;CIEND95=-121,94;MATEID=536927_1;EVENT=536927;SECONDARY;SU=192;PE=177;SR=15;ALG=SUM;AF=0.06657;NSAMP=1947;MSQ=25.73;RECLASSIFIED;AC=1947;AN=29246;NFAM=1932
chr9	104234731	104235252	chr19	23567930	23568286	117372	22409.0	-	-	BND	LOW	117372_1	N	[chr19:23568278[N	117372_2	N	[chr9:104235237[N	SVTYPE=BND;POS=104235237;STRANDS=--:101;IMPRECISE;CIPOS=-505,16;CIEND=-347,9;CIPOS95=-50,16;CIEND95=-12,9;MATEID=117372_2;EVENT=117372;SU=101;PE=101;SR=0;ALG=PROD;AF=0.01665;NSAMP=487;MSQ=27.2;AC=487;AN=29246;NFAM=477	SVTYPE=BND;POS=23568278;STRANDS=--:101;IMPRECISE;CIPOS=-347,9;CIEND=-505,16;CIPOS95=-12,9;CIEND95=-50,16;MATEID=117372_1;EVENT=117372;SECONDARY;SU=101;PE=101;SR=0;ALG=PROD;AF=0.01665;NSAMP=487;MSQ=27.2;AC=487;AN=29246;NFAM=477
chr9	104236966	104236968	chr9	104237324	104237326	434481	1232.31	+	-	BND	LOW	434481_1	N	N[chr9:104237327[	434481_2	N	]chr9:104236968]N	SVTYPE=BND;POS=104236968;STRANDS=+-:27;CIPOS=-2,0;CIEND=-2,0;CIPOS95=0,0;CIEND95=0,0;MATEID=434481_2;EVENT=434481;SU=27;PE=6;SR=21;ALG=PROD;AF=0.0007864;NSAMP=23;MSQ=49.91;RECLASSIFIED;AC=23;AN=29246;NFAM=23	SVTYPE=BND;POS=104237327;STRANDS=+-:27;CIPOS=-2,0;CIEND=-2,0;CIPOS95=0,0;CIEND95=0,0;MATEID=434481_1;EVENT=434481;SECONDARY;SU=27;PE=6;SR=21;ALG=PROD;AF=0.0007864;NSAMP=23;MSQ=49.91;RECLASSIFIED;AC=23;AN=29246;NFAM=23
chr9	104244301	104244455	chr11	74674527	74674862	114897	4464.46	+	+	BND	LOW	114897_1	N	N]chr11:74674531]	114897_2	N	N]chr9:104244310]	SVTYPE=BND;POS=104244310;STRANDS=++:251;IMPRECISE;CIPOS=-9,145;CIEND=-4,331;CIPOS95=-2,2;CIEND95=-4,19;MATEID=114897_2;EVENT=114897;SU=251;PE=251;SR=0;ALG=PROD;AF=0.004958;NSAMP=145;MSQ=26.41;AC=145;AN=29246;NFAM=145	SVTYPE=BND;POS=74674531;STRANDS=++:251;IMPRECISE;CIPOS=-4,331;CIEND=-9,145;CIPOS95=-4,19;CIEND95=-2,2;MATEID=114897_1;EVENT=114897;SECONDARY;SU=251;PE=251;SR=0;ALG=PROD;AF=0.004958;NSAMP=145;MSQ=26.41;AC=145;AN=29246;NFAM=145
chr9	104245314	104245333	chr9	104246229	104246234	434482	509.41	+	-	DEL	PASS	434482	N	<DEL>	.	.	.	SVTYPE=DEL;POS=104245324;SVLEN=-909;END=104246233;STRANDS=+-:23;CIPOS=-10,9;CIEND=-4,1;CIPOS95=0,0;CIEND95=0,0;SU=23;PE=13;SR=10;ALG=PROD;AF=3.419e-05;NSAMP=1;MSQ=509.41;AC=1;AN=29246;NFAM=1	.
chr9	104245743	104246116	chr13	100298024	100298637	115812	59458.5	-	-	BND	LOW	115812_1	N	[chr13:100298603[N	115812_2	N	[chr9:104246068[N	SVTYPE=BND;POS=104246068;STRANDS=--:13;IMPRECISE;CIPOS=-324,49;CIEND=-578,35;CIPOS95=-58,49;CIEND95=-136,35;MATEID=115812_2;EVENT=115812;SU=13;PE=13;SR=0;ALG=PROD;AF=0.05047;NSAMP=1474;MSQ=19.38;AC=1476;AN=29246;NFAM=1408	SVTYPE=BND;POS=100298603;STRANDS=--:13;IMPRECISE;CIPOS=-578,35;CIEND=-324,49;CIPOS95=-136,35;CIEND95=-58,49;MATEID=115812_1;EVENT=115812;SECONDARY;SU=13;PE=13;SR=0;ALG=PROD;AF=0.05047;NSAMP=1474;MSQ=19.38;AC=1476;AN=29246;NFAM=1408
chr9	104245975	104245992	chr10	10913885	10913902	114350	652.73	-	+	BND	LOW	114350_1	N	]chr10:10913894]N	114350_2	N	N[chr9:104245985[	SVTYPE=BND;POS=104245985;STRANDS=-+:4;CIPOS=-9,8;CIEND=-9,8;CIPOS95=0,0;CIEND95=0,0;MATEID=114350_2;EVENT=114350;SU=4;PE=0;SR=4;ALG=PROD;AF=0.001094;NSAMP=32;MSQ=13.7;AC=32;AN=29246;NFAM=32	SVTYPE=BND;POS=10913894;STRANDS=-+:4;CIPOS=-9,8;CIEND=-9,8;CIPOS95=0,0;CIEND95=0,0;MATEID=114350_1;EVENT=114350;SECONDARY;SU=4;PE=0;SR=4;ALG=PROD;AF=0.001094;NSAMP=32;MSQ=13.7;AC=32;AN=29246;NFAM=32
chr9	104249065	104249111	chr9	104249120	104249171	434483	775.13	+	-	BND	PASS	434483_1	N	N[chr9:104249146[	434483_2	N	]chr9:104249089]N	SVTYPE=BND;POS=104249089;STRANDS=+-:30;CIPOS=-24,22;CIEND=-25,26;CIPOS95=0,0;CIEND95=0,0;MATEID=434483_2;EVENT=434483;SU=30;PE=1;SR=29;ALG=PROD;AF=0.0001026;NSAMP=3;MSQ=257.77;RECLASSIFIED;AC=3;AN=29246;NFAM=3	SVTYPE=BND;POS=104249146;STRANDS=+-:30;CIPOS=-25,26;CIEND=-24,22;CIPOS95=0,0;CIEND95=0,0;MATEID=434483_1;EVENT=434483;SECONDARY;SU=30;PE=1;SR=29;ALG=PROD;AF=0.0001026;NSAMP=3;MSQ=257.77;RECLASSIFIED;AC=3;AN=29246;NFAM=3
chr9	104295785	104295785	chr9	104296460	104296460	536928	49979.3	-	+	BND	PASS	536928_1	N	]chr9:104296460]N	536928_2	N	N[chr9:104295786[	SVTYPE=BND;POS=104295786;STRANDS=-+:4916;CIPOS=0,0;CIEND=0,0;CIPOS95=0,0;CIEND95=0,0;MATEID=536928_2;EVENT=536928;SU=4916;PE=2962;SR=1954;ALG=PROD;AF=0.00253;NSAMP=74;MSQ=239.58;RECLASSIFIED;AC=74;AN=29246;NFAM=70	SVTYPE=BND;POS=104296460;STRANDS=-+:4916;CIPOS=0,0;CIEND=0,0;CIPOS95=0,0;CIEND95=0,0;MATEID=536928_1;EVENT=536928;SECONDARY;SU=4916;PE=2962;SR=1954;ALG=PROD;AF=0.00253;NSAMP=74;MSQ=239.58;RECLASSIFIED;AC=74;AN=29246;NFAM=70
chr9	104301576	104301584	chr9	104301726	104301727	608406	49.6	+	+	INV	LOW	608406	N	<INV>	.	.	.	SVTYPE=INV;POS=104301584;SVLEN=142;END=104301726;STRANDS=++:2,--:2;IMPRECISE;CIPOS=-8,0;CIEND=0,1;CIPOS95=-8,0;CIEND95=0,1;SU=4;PE=3;SR=1;ALG=PROD;AF=0.000171;NSAMP=5;MSQ=6.46;AC=5;AN=29246;NFAM=5	.
chr9	104314044	104314049	chr9	104315385	104315396	434485	4381.67	+	-	DEL	PASS	434485	N	<DEL>	.	.	.	SVTYPE=DEL;POS=104314047;SVLEN=-1344;END=104315391;STRANDS=+-:196;CIPOS=-3,2;CIEND=-6,5;CIPOS95=0,0;CIEND95=0,0;SU=196;PE=111;SR=85;ALG=PROD;AF=0.0002735;NSAMP=8;MSQ=447.71;AC=8;AN=29246;NFAM=8	.
chr9	104314861	104314868	chr17	44357755	44357761	116852	16545.4	+	+	BND	LOW	116852_1	N	N]chr17:44357758]	116852_2	N	N]chr9:104314863]	SVTYPE=BND;POS=104314863;STRANDS=++:225;IMPRECISE;CIPOS=-2,5;CIEND=-3,3;CIPOS95=-2,2;CIEND95=0,0;MATEID=116852_2;EVENT=116852;SU=225;PE=0;SR=225;ALG=PROD;AF=0.01231;NSAMP=360;MSQ=28.87;AC=360;AN=29246;NFAM=360	SVTYPE=BND;POS=44357758;STRANDS=++:225;IMPRECISE;CIPOS=-3,3;CIEND=-2,5;CIPOS95=0,0;CIEND95=-2,2;MATEID=116852_1;EVENT=116852;SECONDARY;SU=225;PE=0;SR=225;ALG=PROD;AF=0.01231;NSAMP=360;MSQ=28.87;AC=360;AN=29246;NFAM=360
chr9	104316324	104316393	chr19	23568304	23568325	117371	384511.0	-	+	BND	LOW	117371_1	N	]chr19:23568311]N	117371_2	N	N[chr9:104316387[	SVTYPE=BND;POS=104316387;STRANDS=-+:12486;IMPRECISE;CIPOS=-62,7;CIEND=-7,14;CIPOS95=-2,2;CIEND95=0,0;MATEID=117371_2;EVENT=117371;SU=12486;PE=12486;SR=0;ALG=PROD;AF=0.1389;NSAMP=4062;MSQ=66.27;RETAINED;AC=4062;AN=29246;NFAM=3928	SVTYPE=BND;POS=23568311;STRANDS=-+:12486;IMPRECISE;CIPOS=-7,14;CIEND=-62,7;CIPOS95=0,0;CIEND95=-2,2;MATEID=117371_1;EVENT=117371;SECONDARY;SU=12486;PE=12486;SR=0;ALG=PROD;AF=0.1389;NSAMP=4062;MSQ=66.27;RETAINED;AC=4062;AN=29246;NFAM=3928
chr9	104343539	104343549	chr18	51277888	51277899	117181	29430.3	-	+	BND	LOW	117181_1	N	]chr18:51277894]N	117181_2	N	N[chr9:104343546[	SVTYPE=BND;POS=104343546;STRANDS=-+:130;CIPOS=-6,4;CIEND=-6,5;CIPOS95=0,0;CIEND95=0,0;MATEID=117181_2;EVENT=117181;SU=130;PE=0;SR=130;ALG=PROD;AF=0.02551;NSAMP=746;MSQ=24.57;AC=746;AN=29246;NFAM=736	SVTYPE=BND;POS=51277894;STRANDS=-+:130;CIPOS=-6,5;CIEND=-6,4;CIPOS95=0,0;CIEND95=0,0;MATEID=117181_1;EVENT=117181;SECONDARY;SU=130;PE=0;SR=130;ALG=PROD;AF=0.02551;NSAMP=746;MSQ=24.57;AC=746;AN=29246;NFAM=736
chr9	104349542	104349578	chr22	43730215	43730274	118112	7830.58	+	-	BND	LOW	118112_1	N	N[chr22:43730246[	118112_2	N	]chr9:104349553]N	SVTYPE=BND;POS=104349553;STRANDS=+-:28;IMPRECISE;CIPOS=-11,25;CIEND=-30,29;CIPOS95=-2,2;CIEND95=-1,1;MATEID=118112_2;EVENT=118112;SU=28;PE=26;SR=2;ALG=PROD;AF=0.0093;NSAMP=272;MSQ=16.97;AC=272;AN=29246;NFAM=271	SVTYPE=BND;POS=43730246;STRANDS=+-:28;IMPRECISE;CIPOS=-30,29;CIEND=-11,25;CIPOS95=-1,1;CIEND95=-2,2;MATEID=118112_1;EVENT=118112;SECONDARY;SU=28;PE=26;SR=2;ALG=PROD;AF=0.0093;NSAMP=272;MSQ=16.97;AC=272;AN=29246;NFAM=271
chr9	104352834	104352851	chr18	40629862	40629879	117144	402.86	-	+	BND	LOW	117144_1	N	]chr18:40629871]N	117144_2	N	N[chr9:104352844[	SVTYPE=BND;POS=104352844;STRANDS=-+:21;CIPOS=-9,8;CIEND=-9,8;CIPOS95=0,0;CIEND95=0,0;MATEID=117144_2;EVENT=117144;SU=21;PE=0;SR=21;ALG=PROD;AF=0.0004445;NSAMP=13;MSQ=21.09;AC=13;AN=29246;NFAM=13	SVTYPE=BND;POS=40629871;STRANDS=-+:21;CIPOS=-9,8;CIEND=-9,8;CIPOS95=0,0;CIEND95=0,0;MATEID=117144_1;EVENT=117144;SECONDARY;SU=21;PE=0;SR=21;ALG=PROD;AF=0.0004445;NSAMP=13;MSQ=21.09;AC=13;AN=29246;NFAM=13
chr9	104352882	104352899	chr14	89725221	89725238	116113	26420.5	+	+	BND	LOW	116113_1	N	N]chr14:89725230]	116113_2	N	N]chr9:104352891]	SVTYPE=BND;POS=104352891;STRANDS=++:4;CIPOS=-9,8;CIEND=-9,8;CIPOS95=0,0;CIEND95=0,0;MATEID=116113_2;EVENT=116113;SU=4;PE=0;SR=4;ALG=PROD;AF=0.01535;NSAMP=449;MSQ=31.44;AC=449;AN=29246;NFAM=439	SVTYPE=BND;POS=89725230;STRANDS=++:4;CIPOS=-9,8;CIEND=-9,8;CIPOS95=0,0;CIEND95=0,0;MATEID=116113_1;EVENT=116113;SECONDARY;SU=4;PE=0;SR=4;ALG=PROD;AF=0.01535;NSAMP=449;MSQ=31.44;AC=449;AN=29246;NFAM=439
chr9	104355266	104355271	chr9	104360907	104360912	434486	719.32	+	-	DEL	PASS	434486	N	<DEL>	.	.	.	SVTYPE=DEL;POS=104355269;SVLEN=-5642;END=104360911;STRANDS=+-:29;CIPOS=-3,2;CIEND=-4,1;CIPOS95=0,0;CIEND95=0,0;SU=29;PE=20;SR=9;ALG=PROD;AF=3.419e-05;NSAMP=1;MSQ=719.32;AC=1;AN=29246;NFAM=1	.
chr9	104361906	104361913	chr9	104363422	104363441	434487	425.57	+	-	DEL	PASS	434487	N	<DEL>	.	.	.	SVTYPE=DEL;POS=104361910;SVLEN=-1522;END=104363432;STRANDS=+-:20;CIPOS=-4,3;CIEND=-10,9;CIPOS95=0,0;CIEND95=0,0;SU=20;PE=12;SR=8;ALG=PROD;AF=3.419e-05;NSAMP=1;MSQ=425.57;AC=1;AN=29246;NFAM=1	.
chr9	104367951	104368264	chr9	104396007	104396313	536929	45.42	-	+	DUP	PASS	536929	N	<DUP>	.	.	.	SVTYPE=DUP;POS=104368255;SVLEN=27762;END=104396017;STRANDS=-+:8;IMPRECISE;CIPOS=-304,9;CIEND=-10,296;CIPOS95=-76,2;CIEND95=-2,78;SU=8;PE=8;SR=0;ALG=PROD;AF=3.419e-05;NSAMP=1;MSQ=44.91;AC=1;AN=29246;NFAM=1	.
chr9	104370120	104370123	chr9	104378637	104378656	434489	449.49	+	-	DEL	PASS	434489	N	<DEL>	.	.	.	SVTYPE=DEL;POS=104370122;SVLEN=-8525;END=104378647;STRANDS=+-:21;CIPOS=-2,1;CIEND=-10,9;CIPOS95=0,0;CIEND95=0,0;SU=21;PE=9;SR=12;ALG=PROD;AF=3.419e-05;NSAMP=1;MSQ=449.49;AC=1;AN=29246;NFAM=1	.
chr9	104377129	104377184	chr9	104377205	104377263	434491	755.51	+	-	BND	PASS	434491_1	N	N[chr9:104377235[	434491_2	N	]chr9:104377159]N	SVTYPE=BND;POS=104377159;STRANDS=+-:26;CIPOS=-30,25;CIEND=-29,29;CIPOS95=0,0;CIEND95=0,0;MATEID=434491_2;EVENT=434491;SU=26;PE=0;SR=26;ALG=PROD;AF=6.839e-05;NSAMP=2;MSQ=377.73;RECLASSIFIED;AC=2;AN=29246;NFAM=2	SVTYPE=BND;POS=104377235;STRANDS=+-:26;CIPOS=-29,29;CIEND=-30,25;CIPOS95=0,0;CIEND95=0,0;MATEID=434491_1;EVENT=434491;SECONDARY;SU=26;PE=0;SR=26;ALG=PROD;AF=6.839e-05;NSAMP=2;MSQ=377.73;RECLASSIFIED;AC=2;AN=29246;NFAM=2
chr9	104379910	104379955	chr9	104381370	104381418	434492	1196.05	+	-	DEL	PASS	434492	N	<DEL>	.	.	.	SVTYPE=DEL;POS=104379933;SVLEN=-1463;END=104381396;STRANDS=+-:46;CIPOS=-23,22;CIEND=-26,22;CIPOS95=0,0;CIEND95=0,0;SU=46;PE=31;SR=15;ALG=PROD;AF=6.839e-05;NSAMP=2;MSQ=598.02;AC=2;AN=29246;NFAM=2	.
chr9	104382657	104382676	chr9	104383178	104383197	536930	154.32	-	+	DUP	PASS	536930	N	<DUP>	.	.	.	SVTYPE=DUP;POS=104382667;SVLEN=521;END=104383188;STRANDS=-+:17;CIPOS=-10,9;CIEND=-10,9;CIPOS95=0,0;CIEND95=0,0;SU=17;PE=8;SR=9;ALG=PROD;AF=3.419e-05;NSAMP=1;MSQ=151.8;AC=1;AN=29246;NFAM=1	.
chr9	104403813	104404171	chr9	104405386	104405672	434493	476.29	+	-	DEL	PASS	434493	N	<DEL>	.	.	.	SVTYPE=DEL;POS=104403843;SVLEN=-1800;END=104405643;STRANDS=+-:28;IMPRECISE;CIPOS=-30,328;CIEND=-257,29;CIPOS95=-30,35;CIEND95=-26,26;SU=28;PE=28;SR=0;ALG=PROD;AF=3.419e-05;NSAMP=1;MSQ=179.78;AC=1;AN=29246;NFAM=1	.
chr9	104408268	104408306	chr9	104408478	104408509	608407	98.52	+	+	INV	LOW	608407	N	<INV>	.	.	.	SVTYPE=INV;POS=104408306;SVLEN=172;END=104408478;STRANDS=++:2,--:3;IMPRECISE;CIPOS=-38,0;CIEND=0,31;CIPOS95=-29,0;CIEND95=0,22;SU=5;PE=5;SR=0;ALG=PROD;AF=6.839e-05;NSAMP=2;MSQ=25.8;AC=2;AN=29246;NFAM=2	.
chr9	104474553	104474607	chr9	104474759	104475308	608408	124.18	+	+	INV	LOW	608408	N	<INV>	.	.	.	SVTYPE=INV;POS=104474563;SVLEN=206;END=104474769;STRANDS=++:2,--:2;IMPRECISE;CIPOS=-10,44;CIEND=-10,539;CIPOS95=0,44;CIEND95=-2,186;SU=4;PE=4;SR=0;ALG=PROD;AF=0.0001026;NSAMP=3;MSQ=33.86;AC=3;AN=29246;NFAM=3	.
chr9	104489704	104490196	chr11	4238119	4238578	114668	173.5	+	+	BND	LOW	114668_1	N	N]chr11:4238129]	114668_2	N	N]chr9:104489714]	SVTYPE=BND;POS=104489714;STRANDS=++:4;IMPRECISE;CIPOS=-10,482;CIEND=-10,449;CIPOS95=-1,164;CIEND95=-1,145;MATEID=114668_2;EVENT=114668;SU=4;PE=4;SR=0;ALG=PROD;AF=0.000171;NSAMP=5;MSQ=30.32;AC=5;AN=29246;NFAM=5	SVTYPE=BND;POS=4238129;STRANDS=++:4;IMPRECISE;CIPOS=-10,449;CIEND=-10,482;CIPOS95=-1,145;CIEND95=-1,164;MATEID=114668_1;EVENT=114668;SECONDARY;SU=4;PE=4;SR=0;ALG=PROD;AF=0.000171;NSAMP=5;MSQ=30.32;AC=5;AN=29246;NFAM=5
chr9	104492825	104493500	chr9	104493766	104494433	536932	3.22163e+06	-	+	DUP	PASS	536932	N	<DUP>	.	.	.	SVTYPE=DUP;POS=104493491;SVLEN=284;END=104493775;STRANDS=-+:4;IMPRECISE;CIPOS=-666,9;CIEND=-9,658;CIPOS95=-228,1;CIEND95=0,230;SU=4;PE=4;SR=0;ALG=PROD;AF=0.4405;NSAMP=10582;MSQ=158.09;AC=12871;AN=29216;NFAM=9547	.
chr9	104493400	104493447	chr9	104493542	104493644	608409	1032.15	+	+	INV	LOW	608409	N	<INV>	.	.	.	SVTYPE=INV;POS=104493410;SVLEN=147;END=104493557;STRANDS=++:4,--:1;IMPRECISE;CIPOS=-10,37;CIEND=-15,87;CIPOS95=0,37;CIEND95=-15,74;SU=5;PE=5;SR=0;ALG=PROD;AF=0.001778;NSAMP=51;MSQ=16.46;AC=52;AN=29246;NFAM=50	.
chr9	104500286	104500303	chr12	31818269	31818286	115209	9883.94	-	+	BND	LOW	115209_1	N	]chr12:31818278]N	115209_2	N	N[chr9:104500296[	SVTYPE=BND;POS=104500296;STRANDS=-+:4;CIPOS=-9,8;CIEND=-9,8;CIPOS95=0,0;CIEND95=0,0;MATEID=115209_2;EVENT=115209;SU=4;PE=0;SR=4;ALG=PROD;AF=0.0131;NSAMP=379;MSQ=16.1;AC=383;AN=29246;NFAM=373	SVTYPE=BND;POS=31818278;STRANDS=-+:4;CIPOS=-9,8;CIEND=-9,8;CIPOS95=0,0;CIEND95=0,0;MATEID=115209_1;EVENT=115209;SECONDARY;SU=4;PE=0;SR=4;ALG=PROD;AF=0.0131;NSAMP=379;MSQ=16.1;AC=383;AN=29246;NFAM=373
chr9	104515024	104515025	chr9	104515446	104515450	434498	1065.14	+	-	BND	LOW	434498_1	N	N[chr9:104515450[	434498_2	N	]chr9:104515025]N	SVTYPE=BND;POS=104515025;STRANDS=+-:23;IMPRECISE;CIPOS=-1,0;CIEND=-3,1;CIPOS95=0,1;CIEND95=0,0;MATEID=434498_2;EVENT=434498;SU=23;PE=10;SR=13;ALG=PROD;AF=0.0004445;NSAMP=13;MSQ=62.11;RECLASSIFIED;AC=13;AN=29246;NFAM=13	SVTYPE=BND;POS=104515450;STRANDS=+-:23;IMPRECISE;CIPOS=-3,1;CIEND=-1,0;CIPOS95=0,0;CIEND95=0,1;MATEID=434498_1;EVENT=434498;SECONDARY;SU=23;PE=10;SR=13;ALG=PROD;AF=0.0004445;NSAMP=13;MSQ=62.11;RECLASSIFIED;AC=13;AN=29246;NFAM=13
chr9	104517915	104517927	chr9	104518067	104518078	434499	156.28	+	-	DEL	PASS	434499	N	<DEL>	.	.	.	SVTYPE=DEL;POS=104517922;SVLEN=-151;END=104518073;STRANDS=+-:7;CIPOS=-7,5;CIEND=-6,5;CIPOS95=0,0;CIEND95=0,0;SU=7;PE=1;SR=6;ALG=PROD;AF=3.42e-05;NSAMP=1;MSQ=116.78;AC=1;AN=29242;NFAM=1	.
chr9	104521794	104521811	chr14	73032264	73032281	116051	2955.11	-	+	BND	LOW	116051_1	N	]chr14:73032273]N	116051_2	N	N[chr9:104521804[	SVTYPE=BND;POS=104521804;STRANDS=-+:49;CIPOS=-9,8;CIEND=-9,8;CIPOS95=0,0;CIEND95=0,0;MATEID=116051_2;EVENT=116051;SU=49;PE=0;SR=49;ALG=PROD;AF=0.003419;NSAMP=100;MSQ=22.75;AC=100;AN=29246;NFAM=100	SVTYPE=BND;POS=73032273;STRANDS=-+:49;CIPOS=-9,8;CIEND=-9,8;CIPOS95=0,0;CIEND95=0,0;MATEID=116051_1;EVENT=116051;SECONDARY;SU=49;PE=0;SR=49;ALG=PROD;AF=0.003419;NSAMP=100;MSQ=22.75;AC=100;AN=29246;NFAM=100
chr9	104521801	104521805	chr17	51037683	51037687	116893	9915.96	-	-	BND	LOW	116893_1	N	[chr17:51037686[N	116893_2	N	[chr9:104521804[N	SVTYPE=BND;POS=104521804;STRANDS=--:391;CIPOS=-2,2;CIEND=-2,2;CIPOS95=0,0;CIEND95=0,0;MATEID=116893_2;EVENT=116893;SU=391;PE=0;SR=391;ALG=PROD;AF=0.008617;NSAMP=252;MSQ=22.32;AC=252;AN=29246;NFAM=252	SVTYPE=BND;POS=51037686;STRANDS=--:391;CIPOS=-2,2;CIEND=-2,2;CIPOS95=0,0;CIEND95=0,0;MATEID=116893_1;EVENT=116893;SECONDARY;SU=391;PE=0;SR=391;ALG=PROD;AF=0.008617;NSAMP=252;MSQ=22.32;AC=252;AN=29246;NFAM=252
chr9	104550322	104550335	chr9	104550649	104550662	536934	162.1	-	+	DUP	PASS	536934	N	<DUP>	.	.	.	SVTYPE=DUP;POS=104550329;SVLEN=327;END=104550656;STRANDS=-+:6;CIPOS=-7,6;CIEND=-7,6;CIPOS95=0,0;CIEND95=0,0;SU=6;PE=1;SR=5;ALG=PROD;AF=3.42e-05;NSAMP=1;MSQ=144.12;AC=1;AN=29244;NFAM=1	.
chr9	104558850	104558857	chr9	104561460	104561463	434501	7659.64	+	-	BND	PASS	434501_1	N	N[chr9:104561463[	434501_2	N	]chr9:104558854]N	SVTYPE=BND;POS=104558854;STRANDS=+-:372;CIPOS=-4,3;CIEND=-2,1;CIPOS95=0,0;CIEND95=0,0;MATEID=434501_2;EVENT=434501;SU=372;PE=210;SR=162;ALG=PROD;AF=0.0005471;NSAMP=16;MSQ=369.35;RECLASSIFIED;AC=16;AN=29246;NFAM=16	SVTYPE=BND;POS=104561463;STRANDS=+-:372;CIPOS=-2,1;CIEND=-4,3;CIPOS95=0,0;CIEND95=0,0;MATEID=434501_1;EVENT=434501;SECONDARY;SU=372;PE=210;SR=162;ALG=PROD;AF=0.0005471;NSAMP=16;MSQ=369.35;RECLASSIFIED;AC=16;AN=29246;NFAM=16
chr9	104574879	104574884	chr9	104574967	104574972	434502	278.99	+	-	DEL	PASS	434502	N	<DEL>	.	.	.	SVTYPE=DEL;POS=104574882;SVLEN=-88;END=104574970;STRANDS=+-:11;CIPOS=-3,2;CIEND=-3,2;CIPOS95=0,0;CIEND95=0,0;SU=11;PE=0;SR=11;ALG=PROD;AF=3.419e-05;NSAMP=1;MSQ=278.79;AC=1;AN=29246;NFAM=1	.
chr9	104598655	104598881	chr9	104604458	104604811	434503	1011.72	+	-	BND	LOW	434503_1	N	N[chr9:104604789[	434503_2	N	]chr9:104598673]N	SVTYPE=BND;POS=104598673;STRANDS=+-:77;IMPRECISE;CIPOS=-18,208;CIEND=-330,23;CIPOS95=-8,8;CIEND95=-12,12;MATEID=434503_2;EVENT=434503;SU=77;PE=77;SR=0;ALG=PROD;AF=0.0002393;NSAMP=7;MSQ=95.35;RECLASSIFIED;AC=7;AN=29246;NFAM=7	SVTYPE=BND;POS=104604789;STRANDS=+-:77;IMPRECISE;CIPOS=-330,23;CIEND=-18,208;CIPOS95=-12,12;CIEND95=-8,8;MATEID=434503_1;EVENT=434503;SECONDARY;SU=77;PE=77;SR=0;ALG=PROD;AF=0.0002393;NSAMP=7;MSQ=95.35;RECLASSIFIED;AC=7;AN=29246;NFAM=7
chr9	104598940	104599415	chr9	104618195	104618698	536935	7.14	-	+	BND	LOW	536935_1	N	]chr9:104618205]N	536935_2	N	N[chr9:104599407[	SVTYPE=BND;POS=104599407;STRANDS=-+:4;IMPRECISE;CIPOS=-466,9;CIEND=-10,493;CIPOS95=-154,1;CIEND95=-1,172;MATEID=536935_2;EVENT=536935;SU=4;PE=4;SR=0;ALG=PROD;AF=3.419e-05;NSAMP=1;MSQ=7.14;RECLASSIFIED;AC=1;AN=29246;NFAM=1	SVTYPE=BND;POS=104618205;STRANDS=-+:4;IMPRECISE;CIPOS=-10,493;CIEND=-466,9;CIPOS95=-1,172;CIEND95=-154,1;MATEID=536935_1;EVENT=536935;SECONDARY;SU=4;PE=4;SR=0;ALG=PROD;AF=3.419e-05;NSAMP=1;MSQ=7.14;RECLASSIFIED;AC=1;AN=29246;NFAM=1
chr9	104599476	104599851	chr9	104606048	104606580	536936	482.96	-	+	BND	LOW	536936_1	N	]chr9:104606058]N	536936_2	N	N[chr9:104599843[	SVTYPE=BND;POS=104599843;STRANDS=-+:4;IMPRECISE;CIPOS=-366,9;CIEND=-10,522;CIPOS95=-133,2;CIEND95=-1,181;MATEID=536936_2;EVENT=536936;SU=4;PE=4;SR=0;ALG=PROD;AF=3.419e-05;NSAMP=1;MSQ=4.61;RECLASSIFIED;AC=1;AN=29246;NFAM=1	SVTYPE=BND;POS=104606058;STRANDS=-+:4;IMPRECISE;CIPOS=-10,522;CIEND=-366,9;CIPOS95=-1,181;CIEND95=-133,2;MATEID=536936_1;EVENT=536936;SECONDARY;SU=4;PE=4;SR=0;ALG=PROD;AF=3.419e-05;NSAMP=1;MSQ=4.61;RECLASSIFIED;AC=1;AN=29246;NFAM=1
chr9	104599644	104599696	chr9	104605708	104605743	434504	51153.7	+	-	DEL	PASS	434504	N	<DEL>	.	.	.	SVTYPE=DEL;POS=104599654;SVLEN=-6084;END=104605738;STRANDS=+-:3038;CIPOS=-10,42;CIEND=-30,5;CIPOS95=0,0;CIEND95=0,0;SU=3038;PE=3038;SR=0;ALG=PROD;AF=0.01296;NSAMP=375;MSQ=119.87;RETAINED;AC=379;AN=29246;NFAM=361	.
chr9	104600006	104600339	chr9	104606017	104606199	434507	24718.2	+	-	BND	LOW	434507_1	N	N[chr9:104606171[	434507_2	N	]chr9:104600036]N	SVTYPE=BND;POS=104600036;STRANDS=+-:10;IMPRECISE;CIPOS=-30,303;CIEND=-153,29;CIPOS95=-30,60;CIEND95=-41,29;MATEID=434507_2;EVENT=434507;SU=10;PE=10;SR=0;ALG=PROD;AF=0.00995;NSAMP=291;MSQ=44.88;RETAINED;RECLASSIFIED;AC=291;AN=29246;NFAM=283	SVTYPE=BND;POS=104606171;STRANDS=+-:10;IMPRECISE;CIPOS=-153,29;CIEND=-30,303;CIPOS95=-41,29;CIEND95=-30,60;MATEID=434507_1;EVENT=434507;SECONDARY;SU=10;PE=10;SR=0;ALG=PROD;AF=0.00995;NSAMP=291;MSQ=44.88;RETAINED;RECLASSIFIED;AC=291;AN=29246;NFAM=283
chr9	104600549	104600551	chr9	104608056	104608057	434512	27565.8	+	-	BND	PASS	434512_1	N	N[chr9:104608058[	434512_2	N	]chr9:104600550]N	SVTYPE=BND;POS=104600550;STRANDS=+-:1146;CIPOS=-1,1;CIEND=-1,0;CIPOS95=0,0;CIEND95=0,0;MATEID=434512_2;EVENT=434512;SU=1146;PE=683;SR=463;ALG=PROD;AF=0.001778;NSAMP=52;MSQ=454.61;RECLASSIFIED;AC=52;AN=29246;NFAM=51	SVTYPE=BND;POS=104608058;STRANDS=+-:1146;CIPOS=-1,0;CIEND=-1,1;CIPOS95=0,0;CIEND95=0,0;MATEID=434512_1;EVENT=434512;SECONDARY;SU=1146;PE=683;SR=463;ALG=PROD;AF=0.001778;NSAMP=52;MSQ=454.61;RECLASSIFIED;AC=52;AN=29246;NFAM=51
chr9	104600605	104601065	chr9	104606282	104606790	434511	2.77578e+06	+	-	BND	LOW	434511_1	N	N[chr9:104606526[	434511_2	N	]chr9:104600905]N	SVTYPE=BND;POS=104600905;STRANDS=+-:19;IMPRECISE;CIPOS=-300,160;CIEND=-243,265;CIPOS95=-248,160;CIEND95=-215,215;MATEID=434511_2;EVENT=434511;SU=19;PE=19;SR=0;ALG=SUM;AF=0.2687;NSAMP=7855;MSQ=220.03;RETAINED;RECLASSIFIED;AC=7857;AN=29246;NFAM=7425	SVTYPE=BND;POS=104606526;STRANDS=+-:19;IMPRECISE;CIPOS=-243,265;CIEND=-300,160;CIPOS95=-215,215;CIEND95=-248,160;MATEID=434511_1;EVENT=434511;SECONDARY;SU=19;PE=19;SR=0;ALG=SUM;AF=0.2687;NSAMP=7855;MSQ=220.03;RETAINED;RECLASSIFIED;AC=7857;AN=29246;NFAM=7425
chr9	104600741	104601060	chr9	104607165	104607567	536940	1.94097e+06	-	+	BND	LOW	536940_1	N	]chr9:104607497]N	536940_2	N	N[chr9:104600933[	SVTYPE=BND;POS=104600933;STRANDS=-+:88;IMPRECISE;CIPOS=-191,128;CIEND=-332,70;CIPOS95=-79,79;CIEND95=-271,70;MATEID=536940_2;EVENT=536940;SU=88;PE=88;SR=0;ALG=SUM;AF=0.3418;NSAMP=7995;MSQ=152.15;RETAINED;RECLASSIFIED;AC=9995;AN=29246;NFAM=7557	SVTYPE=BND;POS=104607497;STRANDS=-+:88;IMPRECISE;CIPOS=-332,70;CIEND=-191,128;CIPOS95=-271,70;CIEND95=-79,79;MATEID=536940_1;EVENT=536940;SECONDARY;SU=88;PE=88;SR=0;ALG=SUM;AF=0.3418;NSAMP=7995;MSQ=152.15;RETAINED;RECLASSIFIED;AC=9995;AN=29246;NFAM=7557
chr9	104603969	104604549	chr9	104617103	104617665	536944	57.58	-	+	BND	LOW	536944_1	N	]chr9:104617113]N	536944_2	N	N[chr9:104604541[	SVTYPE=BND;POS=104604541;STRANDS=-+:8;IMPRECISE;CIPOS=-571,9;CIEND=-10,552;CIPOS95=-120,1;CIEND95=-2,86;MATEID=536944_2;EVENT=536944;SU=8;PE=8;SR=0;ALG=PROD;AF=3.419e-05;NSAMP=1;MSQ=56.82;RECLASSIFIED;AC=1;AN=29246;NFAM=1	SVTYPE=BND;POS=104617113;STRANDS=-+:8;IMPRECISE;CIPOS=-10,552;CIEND=-571,9;CIPOS95=-2,86;CIEND95=-120,1;MATEID=536944_1;EVENT=536944;SECONDARY;SU=8;PE=8;SR=0;ALG=PROD;AF=3.419e-05;NSAMP=1;MSQ=56.82;RECLASSIFIED;AC=1;AN=29246;NFAM=1
chr9	104605358	104605837	chr9	104617780	104618039	434513	1212.7	+	-	BND	LOW	434513_1	N	N[chr9:104618011[	434513_2	N	]chr9:104605388]N	SVTYPE=BND;POS=104605388;STRANDS=+-:21;IMPRECISE;CIPOS=-30,449;CIEND=-230,29;CIPOS95=-30,55;CIEND95=-58,29;MATEID=434513_2;EVENT=434513;SU=21;PE=21;SR=0;ALG=PROD;AF=0.0007522;NSAMP=22;MSQ=37.48;RECLASSIFIED;AC=22;AN=29246;NFAM=21	SVTYPE=BND;POS=104618011;STRANDS=+-:21;IMPRECISE;CIPOS=-230,29;CIEND=-30,449;CIPOS95=-58,29;CIEND95=-30,55;MATEID=434513_1;EVENT=434513;SECONDARY;SU=21;PE=21;SR=0;ALG=PROD;AF=0.0007522;NSAMP=22;MSQ=37.48;RECLASSIFIED;AC=22;AN=29246;NFAM=21
chr9	104620322	104620667	chrX	11933902	11934290	118221	137.55	-	+	BND	LOW	118221_1	N	]chrX:11933928]N	118221_2	N	N[chr9:104620639[	SVTYPE=BND;POS=104620639;STRANDS=-+:9;IMPRECISE;CIPOS=-316,29;CIEND=-26,362;CIPOS95=-72,29;CIEND95=-26,119;MATEID=118221_2;EVENT=118221;SU=9;PE=9;SR=0;ALG=PROD;AF=3.419e-05;NSAMP=1;MSQ=137.51;AC=1;AN=29246;NFAM=1	SVTYPE=BND;POS=11933928;STRANDS=-+:9;IMPRECISE;CIPOS=-26,362;CIEND=-316,29;CIPOS95=-26,119;CIEND95=-72,29;MATEID=118221_1;EVENT=118221;SECONDARY;SU=9;PE=9;SR=0;ALG=PROD;AF=3.419e-05;NSAMP=1;MSQ=137.51;AC=1;AN=29246;NFAM=1
chr9	104620627	104621167	chrX	11933120	11933537	118208	17.91	+	-	BND	LOW	118208_1	N	N[chrX:11933509[	118208_2	N	]chr9:104620655]N	SVTYPE=BND;POS=104620655;STRANDS=+-:4;IMPRECISE;CIPOS=-28,512;CIEND=-388,29;CIPOS95=-28,168;CIEND95=-130,29;MATEID=118208_2;EVENT=118208;SU=4;PE=4;SR=0;ALG=PROD;AF=3.419e-05;NSAMP=1;MSQ=17.91;AC=1;AN=29246;NFAM=1	SVTYPE=BND;POS=11933509;STRANDS=+-:4;IMPRECISE;CIPOS=-388,29;CIEND=-28,512;CIPOS95=-130,29;CIEND95=-28,168;MATEID=118208_1;EVENT=118208;SECONDARY;SU=4;PE=4;SR=0;ALG=PROD;AF=3.419e-05;NSAMP=1;MSQ=17.91;AC=1;AN=29246;NFAM=1
chr9	104621713	104621732	chr9	104621788	104621807	608410	156.33	+	+	INV	LOW	608410	N	<INV>	.	.	.	SVTYPE=INV;POS=104621723;SVLEN=75;END=104621798;STRANDS=++:1,--:3;IMPRECISE;CIPOS=-10,9;CIEND=-10,9;CIPOS95=-3,3;CIEND95=-3,3;SU=4;PE=3;SR=1;ALG=PROD;AF=0.0003077;NSAMP=9;MSQ=13.91;AC=9;AN=29246;NFAM=9	.
chr9	104638707	104638707	chr9	104639006	104639006	434514	7.04525e+06	+	-	MEI	PASS	434514	N	<DEL:ME:SINE|Alu|AluYa5>	.	.	.	SVTYPE=MEI;POS=104638707;SVLEN=-299;END=104639006;STRANDS=+-:167884;CIPOS=0,0;CIEND=0,0;CIPOS95=0,0;CIEND95=0,0;SU=167884;PE=19696;SR=148188;ALG=PROD;AF=0.3138;NSAMP=7719;MSQ=570.04;MEDGQR=3.18;Q10GQR=1.85;AC=9178;AN=29244;NFAM=7243	.
chr9	104639834	104639845	chr9	104642630	104642641	434515	326.69	+	-	DEL	PASS	434515	N	<DEL>	.	.	.	SVTYPE=DEL;POS=104639839;SVLEN=-2798;END=104642637;STRANDS=+-:13;CIPOS=-5,6;CIEND=-7,4;CIPOS95=0,0;CIEND95=0,0;SU=13;PE=8;SR=5;ALG=PROD;AF=3.419e-05;NSAMP=1;MSQ=326.69;AC=1;AN=29246;NFAM=1	.
chr9	104659519	104659538	chr9	104659650	104659656	434516	185.73	+	-	BND	LOW	434516_1	N	N[chr9:104659655[	434516_2	N	]chr9:104659529]N	SVTYPE=BND;POS=104659529;STRANDS=+-:10;CIPOS=-10,9;CIEND=-4,2;CIPOS95=0,0;CIEND95=0,0;MATEID=434516_2;EVENT=434516;SU=10;PE=1;SR=9;ALG=PROD;AF=3.419e-05;NSAMP=1;MSQ=185.73;RECLASSIFIED;AC=1;AN=29246;NFAM=1	SVTYPE=BND;POS=104659655;STRANDS=+-:10;CIPOS=-4,2;CIEND=-10,9;CIPOS95=0,0;CIEND95=0,0;MATEID=434516_1;EVENT=434516;SECONDARY;SU=10;PE=1;SR=9;ALG=PROD;AF=3.419e-05;NSAMP=1;MSQ=185.73;RECLASSIFIED;AC=1;AN=29246;NFAM=1
chr9	104677313	104677398	chr9	104685254	104685339	434517	2098.27	+	-	DEL	PASS	434517	N	<DEL>	.	.	.	SVTYPE=DEL;POS=104677356;SVLEN=-7942;END=104685298;STRANDS=+-:90;CIPOS=-43,42;CIEND=-44,41;CIPOS95=0,0;CIEND95=0,0;SU=90;PE=54;SR=36;ALG=PROD;AF=0.0001368;NSAMP=4;MSQ=524.55;AC=4;AN=29246;NFAM=4	.
chr9	104693582	104693641	chr9	104694382	104694428	434518	863.29	+	-	DEL	PASS	434518	N	<DEL>	.	.	.	SVTYPE=DEL;POS=104693612;SVLEN=-794;END=104694406;STRANDS=+-:36;CIPOS=-30,29;CIEND=-24,22;CIPOS95=0,0;CIEND95=0,0;SU=36;PE=22;SR=14;ALG=PROD;AF=6.839e-05;NSAMP=2;MSQ=431.51;AC=2;AN=29246;NFAM=2	.
chr9	104696087	104696373	chr13	112382552	112383131	115831	220.9	+	-	BND	LOW	115831_1	N	N[chr13:112383103[	115831_2	N	]chr9:104696117]N	SVTYPE=BND;POS=104696117;STRANDS=+-:15;IMPRECISE;CIPOS=-30,256;CIEND=-550,29;CIPOS95=-30,33;CIEND95=-106,29;MATEID=115831_2;EVENT=115831;SU=15;PE=15;SR=0;ALG=PROD;AF=0.0003761;NSAMP=11;MSQ=13.74;AC=11;AN=29246;NFAM=11	SVTYPE=BND;POS=112383103;STRANDS=+-:15;IMPRECISE;CIPOS=-550,29;CIEND=-30,256;CIPOS95=-106,29;CIEND95=-30,33;MATEID=115831_1;EVENT=115831;SECONDARY;SU=15;PE=15;SR=0;ALG=PROD;AF=0.0003761;NSAMP=11;MSQ=13.74;AC=11;AN=29246;NFAM=11
chr9	104696091	104696179	chr13	112383205	112383724	115832	193.28	-	+	BND	LOW	115832_1	N	]chr13:112383216]N	115832_2	N	N[chr9:104696159[	SVTYPE=BND;POS=104696159;STRANDS=-+:32;IMPRECISE;CIPOS=-67,21;CIEND=-11,508;CIPOS95=-18,18;CIEND95=-11,76;MATEID=115832_2;EVENT=115832;SU=32;PE=32;SR=0;ALG=PROD;AF=0.0002735;NSAMP=8;MSQ=22.28;AC=8;AN=29246;NFAM=8	SVTYPE=BND;POS=112383216;STRANDS=-+:32;IMPRECISE;CIPOS=-11,508;CIEND=-67,21;CIPOS95=-11,76;CIEND95=-18,18;MATEID=115832_1;EVENT=115832;SECONDARY;SU=32;PE=32;SR=0;ALG=PROD;AF=0.0002735;NSAMP=8;MSQ=22.28;AC=8;AN=29246;NFAM=8
chr9	104703076	104703546	chr12	130901137	130901518	115550	38.76	+	+	BND	LOW	115550_1	N	N]chr12:130901147]	115550_2	N	N]chr9:104703086]	SVTYPE=BND;POS=104703086;STRANDS=++:6;IMPRECISE;CIPOS=-10,460;CIEND=-10,371;CIPOS95=0,164;CIEND95=-2,101;MATEID=115550_2;EVENT=115550;SU=6;PE=6;SR=0;ALG=PROD;AF=3.419e-05;NSAMP=1;MSQ=38.76;AC=1;AN=29246;NFAM=1	SVTYPE=BND;POS=130901147;STRANDS=++:6;IMPRECISE;CIPOS=-10,371;CIEND=-10,460;CIPOS95=-2,101;CIEND95=0,164;MATEID=115550_1;EVENT=115550;SECONDARY;SU=6;PE=6;SR=0;ALG=PROD;AF=3.419e-05;NSAMP=1;MSQ=38.76;AC=1;AN=29246;NFAM=1
chr9	104706591	104706827	chr9	105087272	105087431	608412	9051.52	-	-	BND	LOW	608412_1	N	[chr9:105087423[N	608412_2	N	[chr9:104706798[N	SVTYPE=BND;POS=104706798;STRANDS=--:775;IMPRECISE;CIPOS=-206,30;CIEND=-150,9;CIPOS95=-2,2;CIEND95=-2,2;MATEID=608412_2;EVENT=608412;SU=775;PE=775;SR=0;ALG=PROD;AF=0.002941;NSAMP=86;MSQ=65.97;AC=86;AN=29246;NFAM=84	SVTYPE=BND;POS=105087423;STRANDS=--:775;IMPRECISE;CIPOS=-150,9;CIEND=-206,30;CIPOS95=-2,2;CIEND95=-2,2;MATEID=608412_1;EVENT=608412;SECONDARY;SU=775;PE=775;SR=0;ALG=PROD;AF=0.002941;NSAMP=86;MSQ=65.97;AC=86;AN=29246;NFAM=84
chr9	104707052	104707272	chr9	105087364	105087501	608411	11599.0	+	+	BND	LOW	608411_1	N	N]chr9:105087374]	608411_2	N	N]chr9:104707062]	SVTYPE=BND;POS=104707062;STRANDS=++:745;IMPRECISE;CIPOS=-10,210;CIEND=-10,127;CIPOS95=-4,4;CIEND95=-1,1;MATEID=608411_2;EVENT=608411;SU=745;PE=745;SR=0;ALG=PROD;AF=0.00318;NSAMP=93;MSQ=76.67;AC=93;AN=29246;NFAM=91	SVTYPE=BND;POS=105087374;STRANDS=++:745;IMPRECISE;CIPOS=-10,127;CIEND=-10,210;CIPOS95=-1,1;CIEND95=-4,4;MATEID=608411_1;EVENT=608411;SECONDARY;SU=745;PE=745;SR=0;ALG=PROD;AF=0.00318;NSAMP=93;MSQ=76.67;AC=93;AN=29246;NFAM=91
chr9	104717802	104717944	chr9	104728949	104729134	434519	34244.4	+	-	DEL	PASS	434519	N	<DEL>	.	.	.	SVTYPE=DEL;POS=104717812;SVLEN=-11320;END=104729132;STRANDS=+-:1014;IMPRECISE;CIPOS=-10,132;CIEND=-183,2;CIPOS95=-2,2;CIEND95=-4,2;SU=1014;PE=1014;SR=0;ALG=PROD;AF=0.004855;NSAMP=141;MSQ=145.39;AC=142;AN=29246;NFAM=133	.
chr9	104721261	104721264	chr9	104722175	104722177	434520	11817.2	+	-	BND	PASS	434520_1	N	N[chr9:104722178[	434520_2	N	]chr9:104721263]N	SVTYPE=BND;POS=104721263;STRANDS=+-:500;CIPOS=-2,1;CIEND=-2,0;CIPOS95=0,0;CIEND95=0,0;MATEID=434520_2;EVENT=434520;SU=500;PE=282;SR=218;ALG=PROD;AF=0.0001026;NSAMP=3;MSQ=397.58;RECLASSIFIED;AC=3;AN=29244;NFAM=3	SVTYPE=BND;POS=104722178;STRANDS=+-:500;CIPOS=-2,0;CIEND=-2,1;CIPOS95=0,0;CIEND95=0,0;MATEID=434520_1;EVENT=434520;SECONDARY;SU=500;PE=282;SR=218;ALG=PROD;AF=0.0001026;NSAMP=3;MSQ=397.58;RECLASSIFIED;AC=3;AN=29244;NFAM=3
chr9	104729306	104729729	chr9	104735240	104735537	608413	158.36	-	-	BND	LOW	608413_1	N	[chr9:104735529[N	608413_2	N	[chr9:104729729[N	SVTYPE=BND;POS=104729729;STRANDS=--:12;IMPRECISE;CIPOS=-422,1;CIEND=-288,9;CIPOS95=-168,0;CIEND95=-61,2;MATEID=608413_2;EVENT=608413;SU=12;PE=12;SR=0;ALG=PROD;AF=3.419e-05;NSAMP=1;MSQ=158.36;AC=1;AN=29246;NFAM=1	SVTYPE=BND;POS=104735529;STRANDS=--:12;IMPRECISE;CIPOS=-288,9;CIEND=-422,1;CIPOS95=-61,2;CIEND95=-168,0;MATEID=608413_1;EVENT=608413;SECONDARY;SU=12;PE=12;SR=0;ALG=PROD;AF=3.419e-05;NSAMP=1;MSQ=158.36;AC=1;AN=29246;NFAM=1
chr9	104729722	104729731	chr9	104933528	104933537	536945	110.83	-	+	BND	LOW	536945_1	N	]chr9:104933533]N	536945_2	N	N[chr9:104729728[	SVTYPE=BND;POS=104729728;STRANDS=-+:7;CIPOS=-5,4;CIEND=-5,4;CIPOS95=0,0;CIEND95=0,0;MATEID=536945_2;EVENT=536945;SU=7;PE=0;SR=7;ALG=PROD;AF=3.419e-05;NSAMP=1;MSQ=110.39;RECLASSIFIED;AC=1;AN=29246;NFAM=1	SVTYPE=BND;POS=104933533;STRANDS=-+:7;CIPOS=-5,4;CIEND=-5,4;CIPOS95=0,0;CIEND95=0,0;MATEID=536945_1;EVENT=536945;SECONDARY;SU=7;PE=0;SR=7;ALG=PROD;AF=3.419e-05;NSAMP=1;MSQ=110.39;RECLASSIFIED;AC=1;AN=29246;NFAM=1
chr9	104729806	104729848	chr9	104733205	104733249	608414	958.89	+	+	BND	PASS	608414_1	N	N]chr9:104733228]	608414_2	N	N]chr9:104729828]	SVTYPE=BND;POS=104729828;STRANDS=++:55;CIPOS=-22,20;CIEND=-23,21;CIPOS95=0,0;CIEND95=0,0;MATEID=608414_2;EVENT=608414;SU=55;PE=17;SR=38;ALG=PROD;AF=6.839e-05;NSAMP=2;MSQ=473.31;AC=2;AN=29246;NFAM=1	SVTYPE=BND;POS=104733228;STRANDS=++:55;CIPOS=-23,21;CIEND=-22,20;CIPOS95=0,0;CIEND95=0,0;MATEID=608414_1;EVENT=608414;SECONDARY;SU=55;PE=17;SR=38;ALG=PROD;AF=6.839e-05;NSAMP=2;MSQ=473.31;AC=2;AN=29246;NFAM=1
chr9	104733217	104733738	chr9	104734999	104735537	434521	53.72	+	-	DEL	PASS	434521	N	<DEL>	.	.	.	SVTYPE=DEL;POS=104733227;SVLEN=-2301;END=104735528;STRANDS=+-:6;IMPRECISE;CIPOS=-10,511;CIEND=-529,9;CIPOS95=0,158;CIEND95=-166,1;SU=6;PE=6;SR=0;ALG=PROD;AF=3.419e-05;NSAMP=1;MSQ=53.66;AC=1;AN=29246;NFAM=1	.
chr9	104735207	104735587	chr9	104932821	104933414	608415	95.46	-	-	BND	LOW	608415_1	N	[chr9:104933386[N	608415_2	N	[chr9:104735559[N	SVTYPE=BND;POS=104735559;STRANDS=--:12;IMPRECISE;CIPOS=-351,29;CIEND=-564,29;CIPOS95=-72,29;CIEND95=-133,29;MATEID=608415_2;EVENT=608415;SU=12;PE=12;SR=0;ALG=PROD;AF=6.839e-05;NSAMP=2;MSQ=47.73;AC=2;AN=29246;NFAM=1	SVTYPE=BND;POS=104933386;STRANDS=--:12;IMPRECISE;CIPOS=-564,29;CIEND=-351,29;CIPOS95=-133,29;CIEND95=-72,29;MATEID=608415_1;EVENT=608415;SECONDARY;SU=12;PE=12;SR=0;ALG=PROD;AF=6.839e-05;NSAMP=2;MSQ=47.73;AC=2;AN=29246;NFAM=1
chr9	104740951	104740996	chr9	104743199	104743258	434522	1027.98	+	-	DEL	PASS	434522	N	<DEL>	.	.	.	SVTYPE=DEL;POS=104740974;SVLEN=-2255;END=104743229;STRANDS=+-:48;CIPOS=-23,22;CIEND=-30,29;CIPOS95=0,0;CIEND95=0,0;SU=48;PE=30;SR=18;ALG=PROD;AF=3.419e-05;NSAMP=1;MSQ=488.44;AC=1;AN=29246;NFAM=1	.
chr9	104753185	104753204	chr9	104753312	104753331	434523	273.51	+	-	BND	PASS	434523_1	N	N[chr9:104753323[	434523_2	N	]chr9:104753195]N	SVTYPE=BND;POS=104753195;STRANDS=+-:10;CIPOS=-10,9;CIEND=-10,9;CIPOS95=0,0;CIEND95=0,0;MATEID=434523_2;EVENT=434523;SU=10;PE=0;SR=10;ALG=PROD;AF=3.42e-05;NSAMP=1;MSQ=263.76;RECLASSIFIED;AC=1;AN=29242;NFAM=1	SVTYPE=BND;POS=104753323;STRANDS=+-:10;CIPOS=-10,9;CIEND=-10,9;CIPOS95=0,0;CIEND95=0,0;MATEID=434523_1;EVENT=434523;SECONDARY;SU=10;PE=0;SR=10;ALG=PROD;AF=3.42e-05;NSAMP=1;MSQ=263.76;RECLASSIFIED;AC=1;AN=29242;NFAM=1
chr9	104755183	104755244	chr9	104755330	104756031	608416	112.21	+	+	INV	LOW	608416	N	<INV>	.	.	.	SVTYPE=INV;POS=104755193;SVLEN=147;END=104755340;STRANDS=++:2,--:2;IMPRECISE;CIPOS=-10,51;CIEND=-10,691;CIPOS95=0,50;CIEND95=-2,221;SU=4;PE=4;SR=0;ALG=PROD;AF=0.000171;NSAMP=5;MSQ=19.81;AC=5;AN=29246;NFAM=5	.
chr9	104759880	104759925	chr9	104765445	104765488	434524	1705.44	+	-	DEL	PASS	434524	N	<DEL>	.	.	.	SVTYPE=DEL;POS=104759903;SVLEN=-5565;END=104765468;STRANDS=+-:78;CIPOS=-23,22;CIEND=-23,20;CIPOS95=0,0;CIEND95=0,0;SU=78;PE=43;SR=35;ALG=PROD;AF=6.839e-05;NSAMP=2;MSQ=518.4;AC=2;AN=29246;NFAM=2	.
chr9	104765609	104765662	chr9	104767346	104767398	434525	1406.61	+	-	DEL	PASS	434525	N	<DEL>	.	.	.	SVTYPE=DEL;POS=104765633;SVLEN=-1743;END=104767376;STRANDS=+-:53;IMPRECISE;CIPOS=-24,29;CIEND=-30,22;CIPOS95=-4,4;CIEND95=-4,4;SU=53;PE=52;SR=1;ALG=PROD;AF=3.419e-05;NSAMP=1;MSQ=665.41;AC=1;AN=29246;NFAM=1	.
chr9	104810159	104810176	chrX	3183142	3183159	118155	2546.25	+	+	BND	LOW	118155_1	N	N]chrX:3183151]	118155_2	N	N]chr9:104810168]	SVTYPE=BND;POS=104810168;STRANDS=++:4;CIPOS=-9,8;CIEND=-9,8;CIPOS95=0,0;CIEND95=0,0;MATEID=118155_2;EVENT=118155;SU=4;PE=0;SR=4;ALG=PROD;AF=0.002906;NSAMP=85;MSQ=17.52;AC=85;AN=29246;NFAM=85	SVTYPE=BND;POS=3183151;STRANDS=++:4;CIPOS=-9,8;CIEND=-9,8;CIPOS95=0,0;CIEND95=0,0;MATEID=118155_1;EVENT=118155;SECONDARY;SU=4;PE=0;SR=4;ALG=PROD;AF=0.002906;NSAMP=85;MSQ=17.52;AC=85;AN=29246;NFAM=85
chr9	104833909	104833909	chr9	104834822	104834822	434526	2.29426e+06	+	-	DEL	PASS	434526	N	<DEL>	.	.	.	SVTYPE=DEL;POS=104833909;SVLEN=-913;END=104834822;STRANDS=+-:93425;CIPOS=0,0;CIEND=0,0;CIPOS95=0,0;CIEND95=0,0;SU=93425;PE=55653;SR=37772;ALG=PROD;AF=0.06541;NSAMP=1843;MSQ=620.33;MEDGQR=4.81;Q10GQR=4.53;AC=1913;AN=29246;NFAM=1740	.
chr9	104844297	104844315	chr10	92377897	92377913	114533	260458.0	-	+	BND	LOW	114533_1	N	]chr10:92377904]N	114533_2	N	N[chr9:104844307[	SVTYPE=BND;POS=104844307;STRANDS=-+:103;CIPOS=-9,9;CIEND=-7,9;CIPOS95=0,0;CIEND95=0,0;MATEID=114533_2;EVENT=114533;SU=103;PE=66;SR=37;ALG=PROD;AF=0.06162;NSAMP=1776;MSQ=66.31;AC=1802;AN=29246;NFAM=1686	SVTYPE=BND;POS=92377904;STRANDS=-+:103;CIPOS=-7,9;CIEND=-9,9;CIPOS95=0,0;CIEND95=0,0;MATEID=114533_1;EVENT=114533;SECONDARY;SU=103;PE=66;SR=37;ALG=PROD;AF=0.06162;NSAMP=1776;MSQ=66.31;AC=1802;AN=29246;NFAM=1686
chr9	104844303	104844311	chr17	20986634	20986642	116768	15817.5	-	+	BND	LOW	116768_1	N	]chr17:20986638]N	116768_2	N	N[chr9:104844307[	SVTYPE=BND;POS=104844307;STRANDS=-+:147;CIPOS=-3,5;CIEND=-4,4;CIPOS95=0,0;CIEND95=0,0;MATEID=116768_2;EVENT=116768;SU=147;PE=56;SR=91;ALG=PROD;AF=0.005539;NSAMP=162;MSQ=42.16;AC=162;AN=29246;NFAM=162	SVTYPE=BND;POS=20986638;STRANDS=-+:147;CIPOS=-4,4;CIEND=-3,5;CIPOS95=0,0;CIEND95=0,0;MATEID=116768_1;EVENT=116768;SECONDARY;SU=147;PE=56;SR=91;ALG=PROD;AF=0.005539;NSAMP=162;MSQ=42.16;AC=162;AN=29246;NFAM=162
chr9	104859395	104859395	chr9	104859459	104859459	434527	318714.0	+	-	BND	PASS	434527_1	N	N[chr9:104859460[	434527_2	N	]chr9:104859395]N	SVTYPE=BND;POS=104859395;STRANDS=+-:11589;CIPOS=0,0;CIEND=0,0;CIPOS95=0,0;CIEND95=0,0;MATEID=434527_2;EVENT=434527;SU=11589;PE=59;SR=11530;ALG=PROD;AF=0.03679;NSAMP=1038;MSQ=246.83;RECLASSIFIED;AC=1076;AN=29246;NFAM=1001	SVTYPE=BND;POS=104859460;STRANDS=+-:11589;CIPOS=0,0;CIEND=0,0;CIPOS95=0,0;CIEND95=0,0;MATEID=434527_1;EVENT=434527;SECONDARY;SU=11589;PE=59;SR=11530;ALG=PROD;AF=0.03679;NSAMP=1038;MSQ=246.83;RECLASSIFIED;AC=1076;AN=29246;NFAM=1001
chr9	104862296	104862729	chr11	44950811	44951346	114803	20559.0	-	+	BND	LOW	114803_1	N	]chr11:44950838]N	114803_2	N	N[chr9:104862701[	SVTYPE=BND;POS=104862701;STRANDS=-+:13;IMPRECISE;CIPOS=-404,29;CIEND=-27,508;CIPOS95=-67,29;CIEND95=-27,130;MATEID=114803_2;EVENT=114803;SU=13;PE=13;SR=0;ALG=PROD;AF=0.03182;NSAMP=734;MSQ=22.42;AC=930;AN=29230;NFAM=731	SVTYPE=BND;POS=44950838;STRANDS=-+:13;IMPRECISE;CIPOS=-27,508;CIEND=-404,29;CIPOS95=-27,130;CIEND95=-67,29;MATEID=114803_1;EVENT=114803;SECONDARY;SU=13;PE=13;SR=0;ALG=PROD;AF=0.03182;NSAMP=734;MSQ=22.42;AC=930;AN=29230;NFAM=731
chr9	104862577	104862700	chr9	104862638	104862791	434528	1.43281e+06	+	-	BND	LOW	434528_1	N	N[chr9:104862743[	434528_2	N	]chr9:104862639]N	SVTYPE=BND;POS=104862639;STRANDS=+-:29677;IMPRECISE;CIPOS=-62,61;CIEND=-104,49;CIPOS95=-7,7;CIEND95=-52,49;MATEID=434528_2;EVENT=434528;SU=29677;PE=135;SR=29542;ALG=SUM;AF=0.2266;NSAMP=5818;MSQ=139.45;RETAINED;RECLASSIFIED;AC=6613;AN=29184;NFAM=5491	SVTYPE=BND;POS=104862743;STRANDS=+-:29677;IMPRECISE;CIPOS=-104,49;CIEND=-62,61;CIPOS95=-52,49;CIEND95=-7,7;MATEID=434528_1;EVENT=434528;SECONDARY;SU=29677;PE=135;SR=29542;ALG=SUM;AF=0.2266;NSAMP=5818;MSQ=139.45;RETAINED;RECLASSIFIED;AC=6613;AN=29184;NFAM=5491
chr9	104862624	104862640	chr10	132187316	132187333	114641	683.3	-	-	BND	LOW	114641_1	N	[chr10:132187326[N	114641_2	N	[chr9:104862632[N	SVTYPE=BND;POS=104862632;STRANDS=--:4;IMPRECISE;CIPOS=-7,9;CIEND=-9,8;CIPOS95=0,1;CIEND95=0,0;MATEID=114641_2;EVENT=114641;SU=4;PE=0;SR=4;ALG=PROD;AF=0.0006155;NSAMP=18;MSQ=25.33;AC=18;AN=29244;NFAM=18	SVTYPE=BND;POS=132187326;STRANDS=--:4;IMPRECISE;CIPOS=-9,8;CIEND=-7,9;CIPOS95=0,0;CIEND95=0,1;MATEID=114641_1;EVENT=114641;SECONDARY;SU=4;PE=0;SR=4;ALG=PROD;AF=0.0006155;NSAMP=18;MSQ=25.33;AC=18;AN=29244;NFAM=18
chr9	104867774	104867779	chr9	104869297	104869316	434530	830.42	+	-	DEL	PASS	434530	N	<DEL>	.	.	.	SVTYPE=DEL;POS=104867777;SVLEN=-1530;END=104869307;STRANDS=+-:35;CIPOS=-3,2;CIEND=-10,9;CIPOS95=0,0;CIEND95=0,0;SU=35;PE=24;SR=11;ALG=PROD;AF=3.419e-05;NSAMP=1;MSQ=830.35;AC=1;AN=29246;NFAM=1	.
chr9	104873433	104873737	chr10	26973218	26973494	114398	320.1	-	+	BND	PASS	114398_1	N	]chr10:26973222]N	114398_2	N	N[chr9:104873729[	SVTYPE=BND;POS=104873729;STRANDS=-+:20;IMPRECISE;CIPOS=-295,9;CIEND=-4,272;CIPOS95=-46,0;CIEND95=0,73;MATEID=114398_2;EVENT=114398;SU=20;PE=20;SR=0;ALG=PROD;AF=3.419e-05;NSAMP=1;MSQ=320.1;AC=1;AN=29246;NFAM=1	SVTYPE=BND;POS=26973222;STRANDS=-+:20;IMPRECISE;CIPOS=-4,272;CIEND=-295,9;CIPOS95=0,73;CIEND95=-46,0;MATEID=114398_1;EVENT=114398;SECONDARY;SU=20;PE=20;SR=0;ALG=PROD;AF=3.419e-05;NSAMP=1;MSQ=320.1;AC=1;AN=29246;NFAM=1
chr9	104879089	104879106	chr9	124233080	124233098	434533	103913.0	+	-	BND	LOW	434533_1	N	N[chr9:124233091[	434533_2	N	]chr9:104879098]N	SVTYPE=BND;POS=104879098;STRANDS=+-:4;IMPRECISE;CIPOS=-9,8;CIEND=-10,8;CIPOS95=0,0;CIEND95=-1,0;MATEID=434533_2;EVENT=434533;SU=4;PE=0;SR=4;ALG=PROD;AF=0.0796;NSAMP=2328;MSQ=24.57;RECLASSIFIED;AC=2328;AN=29246;NFAM=2240	SVTYPE=BND;POS=124233091;STRANDS=+-:4;IMPRECISE;CIPOS=-10,8;CIEND=-9,8;CIPOS95=-1,0;CIEND95=0,0;MATEID=434533_1;EVENT=434533;SECONDARY;SU=4;PE=0;SR=4;ALG=PROD;AF=0.0796;NSAMP=2328;MSQ=24.57;RECLASSIFIED;AC=2328;AN=29246;NFAM=2240
chr9	104879203	104879582	chr9	104880843	104881297	434534	83.81	+	-	DEL	PASS	434534	N	<DEL>	.	.	.	SVTYPE=DEL;POS=104879213;SVLEN=-2075;END=104881288;STRANDS=+-:7;IMPRECISE;CIPOS=-10,369;CIEND=-445,9;CIPOS95=-2,116;CIEND95=-96,2;SU=7;PE=7;SR=0;ALG=PROD;AF=3.419e-05;NSAMP=1;MSQ=83.78;AC=1;AN=29246;NFAM=1	.
chr9	104912604	104912618	chr9	104913241	104913250	434536	177.94	+	-	BND	LOW	434536_1	N	N[chr9:104913247[	434536_2	N	]chr9:104912611]N	SVTYPE=BND;POS=104912611;STRANDS=+-:12;IMPRECISE;CIPOS=-7,7;CIEND=-5,4;CIPOS95=-1,0;CIEND95=-5,1;MATEID=434536_2;EVENT=434536;SU=12;PE=8;SR=4;ALG=PROD;AF=3.419e-05;NSAMP=1;MSQ=170.64;RECLASSIFIED;AC=1;AN=29246;NFAM=1	SVTYPE=BND;POS=104913247;STRANDS=+-:12;IMPRECISE;CIPOS=-5,4;CIEND=-7,7;CIPOS95=-5,1;CIEND95=-1,0;MATEID=434536_1;EVENT=434536;SECONDARY;SU=12;PE=8;SR=4;ALG=PROD;AF=3.419e-05;NSAMP=1;MSQ=170.64;RECLASSIFIED;AC=1;AN=29246;NFAM=1
chr9	104913849	104913896	chr9	104920489	104920547	434537	923.09	+	-	DEL	PASS	434537	N	<DEL>	.	.	.	SVTYPE=DEL;POS=104913872;SVLEN=-6647;END=104920519;STRANDS=+-:34;CIPOS=-23,24;CIEND=-30,28;CIPOS95=0,0;CIEND95=0,0;SU=34;PE=27;SR=7;ALG=PROD;AF=6.839e-05;NSAMP=2;MSQ=461.54;AC=2;AN=29246;NFAM=1	.
chr9	104913909	104914317	chr9	111927051	111927541	434538	41.76	+	-	BND	LOW	434538_1	N	N[chr9:111927533[	434538_2	N	]chr9:104913919]N	SVTYPE=BND;POS=104913919;STRANDS=+-:5;IMPRECISE;CIPOS=-10,398;CIEND=-481,9;CIPOS95=-2,117;CIEND95=-139,1;MATEID=434538_2;EVENT=434538;SU=5;PE=5;SR=0;ALG=PROD;AF=3.419e-05;NSAMP=1;MSQ=41.76;RECLASSIFIED;AC=1;AN=29246;NFAM=1	SVTYPE=BND;POS=111927533;STRANDS=+-:5;IMPRECISE;CIPOS=-481,9;CIEND=-10,398;CIPOS95=-139,1;CIEND95=-2,117;MATEID=434538_1;EVENT=434538;SECONDARY;SU=5;PE=5;SR=0;ALG=PROD;AF=3.419e-05;NSAMP=1;MSQ=41.76;RECLASSIFIED;AC=1;AN=29246;NFAM=1
chr9	104916230	104916473	chr9	104920297	104920528	434539	620.32	+	-	DEL	PASS	434539	N	<DEL>	.	.	.	SVTYPE=DEL;POS=104916235;SVLEN=-4287;END=104920522;STRANDS=+-:21;IMPRECISE;CIPOS=-5,238;CIEND=-225,6;CIPOS95=0,73;CIEND95=-53,0;SU=21;PE=21;SR=0;ALG=PROD;AF=3.419e-05;NSAMP=1;MSQ=620.32;AC=1;AN=29246;NFAM=1	.
chr9	104918956	104918998	chr9	105002034	105002079	536946	559.1	-	+	DUP	PASS	536946	N	<DUP>	.	.	.	SVTYPE=DUP;POS=104918978;SVLEN=83079;END=105002057;STRANDS=-+:61;CIPOS=-22,20;CIEND=-23,22;CIPOS95=0,0;CIEND95=0,0;SU=61;PE=35;SR=26;ALG=PROD;AF=3.419e-05;NSAMP=1;MSQ=394.66;AC=1;AN=29246;NFAM=1	.
chr9	104919330	104919349	chr9	104920342	104920358	434540	392.63	+	-	DEL	PASS	434540	N	<DEL>	.	.	.	SVTYPE=DEL;POS=104919340;SVLEN=-1009;END=104920349;STRANDS=+-:15;IMPRECISE;CIPOS=-10,9;CIEND=-7,9;CIPOS95=-1,2;CIEND95=-3,1;SU=15;PE=14;SR=1;ALG=PROD;AF=3.419e-05;NSAMP=1;MSQ=392.63;AC=1;AN=29246;NFAM=1	.
chr9	104929579	104929636	chr9	104929651	104929708	434541	164.78	+	-	DEL	PASS	434541	N	<DEL>	.	.	.	SVTYPE=DEL;POS=104929608;SVLEN=-72;END=104929680;STRANDS=+-:8;CIPOS=-29,28;CIEND=-29,28;CIPOS95=0,0;CIEND95=0,0;SU=8;PE=0;SR=8;ALG=PROD;AF=6.839e-05;NSAMP=2;MSQ=82.38;AC=2;AN=29246;NFAM=1	.
chr9	104940569	104940882	chr9	104941926	104942360	434543	595.8	+	-	DEL	PASS	434543	N	<DEL>	.	.	.	SVTYPE=DEL;POS=104940619;SVLEN=-1692;END=104942311;STRANDS=+-:38;IMPRECISE;CIPOS=-50,263;CIEND=-385,49;CIPOS95=-17,17;CIEND95=-28,28;SU=38;PE=38;SR=0;ALG=PROD;AF=0.0001368;NSAMP=4;MSQ=84.53;AC=4;AN=29246;NFAM=4	.
chr9	104946415	104946415	chr9	104946480	104946480	434544	5.59968e+06	+	-	DEL	PASS	434544	N	<DEL>	.	.	.	SVTYPE=DEL;POS=104946415;SVLEN=-65;END=104946480;STRANDS=+-:174561;CIPOS=0,0;CIEND=0,0;CIPOS95=0,0;CIEND95=0,0;SU=174561;PE=708;SR=173853;ALG=PROD;AF=0.411;NSAMP=9145;MSQ=330.42;MEDGQR=11.28;Q10GQR=3.45;AC=12021;AN=29246;NFAM=8412	.
chr9	104967959	104968002	chr9	104968034	104968077	434545	8357.06	+	-	BND	PASS	434545_1	N	N[chr9:104968057[	434545_2	N	]chr9:104967981]N	SVTYPE=BND;POS=104967981;STRANDS=+-:215;CIPOS=-22,21;CIEND=-22,21;CIPOS95=0,0;CIEND95=0,0;MATEID=434545_2;EVENT=434545;SU=215;PE=0;SR=215;ALG=PROD;AF=0.001094;NSAMP=29;MSQ=283.51;RECLASSIFIED;AC=32;AN=29246;NFAM=29	SVTYPE=BND;POS=104968057;STRANDS=+-:215;CIPOS=-22,21;CIEND=-22,21;CIPOS95=0,0;CIEND95=0,0;MATEID=434545_1;EVENT=434545;SECONDARY;SU=215;PE=0;SR=215;ALG=PROD;AF=0.001094;NSAMP=29;MSQ=283.51;RECLASSIFIED;AC=32;AN=29246;NFAM=29
chr9	104991724	104991781	chr9	104992066	104992123	434546	72.1	+	-	BND	LOW	434546_1	N	N[chr9:104992096[	434546_2	N	]chr9:104991753]N	SVTYPE=BND;POS=104991753;STRANDS=+-:9;CIPOS=-29,28;CIEND=-29,28;CIPOS95=0,0;CIEND95=0,0;MATEID=434546_2;EVENT=434546;SU=9;PE=0;SR=9;ALG=PROD;AF=0.0001368;NSAMP=4;MSQ=10.39;RECLASSIFIED;AC=4;AN=29246;NFAM=4	SVTYPE=BND;POS=104992096;STRANDS=+-:9;CIPOS=-29,28;CIEND=-29,28;CIPOS95=0,0;CIEND95=0,0;MATEID=434546_1;EVENT=434546;SECONDARY;SU=9;PE=0;SR=9;ALG=PROD;AF=0.0001368;NSAMP=4;MSQ=10.39;RECLASSIFIED;AC=4;AN=29246;NFAM=4
chr9	104998500	104998856	chr9	105000839	105001340	608419	264.19	-	-	BND	LOW	608419_1	N	[chr9:105001312[N	608419_2	N	[chr9:104998828[N	SVTYPE=BND;POS=104998828;STRANDS=--:23;IMPRECISE;CIPOS=-327,29;CIEND=-472,29;CIPOS95=-33,29;CIEND95=-93,29;MATEID=608419_2;EVENT=608419;SU=23;PE=23;SR=0;ALG=PROD;AF=0.0001026;NSAMP=3;MSQ=79.89;AC=3;AN=29246;NFAM=3	SVTYPE=BND;POS=105001312;STRANDS=--:23;IMPRECISE;CIPOS=-472,29;CIEND=-327,29;CIPOS95=-93,29;CIEND95=-33,29;MATEID=608419_1;EVENT=608419;SECONDARY;SU=23;PE=23;SR=0;ALG=PROD;AF=0.0001026;NSAMP=3;MSQ=79.89;AC=3;AN=29246;NFAM=3
chr9	104998804	104998820	chr9	105001441	105001449	608420	524.12	+	+	BND	LOW	608420_1	N	N]chr9:105001445]	608420_2	N	N]chr9:104998814]	SVTYPE=BND;POS=104998814;STRANDS=++:69;CIPOS=-10,6;CIEND=-4,4;CIPOS95=0,0;CIEND95=0,0;MATEID=608420_2;EVENT=608420;SU=69;PE=26;SR=43;ALG=PROD;AF=0.0001026;NSAMP=3;MSQ=115.53;AC=3;AN=29246;NFAM=3	SVTYPE=BND;POS=105001445;STRANDS=++:69;CIPOS=-4,4;CIEND=-10,6;CIPOS95=0,0;CIEND95=0,0;MATEID=608420_1;EVENT=608420;SECONDARY;SU=69;PE=26;SR=43;ALG=PROD;AF=0.0001026;NSAMP=3;MSQ=115.53;AC=3;AN=29246;NFAM=3
chr9	105012534	105013300	chr12	19787193	19787927	115167	1069.46	-	+	BND	LOW	115167_1	N	]chr12:19787338]N	115167_2	N	N[chr9:105013254[	SVTYPE=BND;POS=105013254;STRANDS=-+:25;IMPRECISE;CIPOS=-719,47;CIEND=-145,589;CIPOS95=-203,47;CIEND95=-145,148;MATEID=115167_2;EVENT=115167;SU=25;PE=25;SR=0;ALG=SUM;AF=0.00171;NSAMP=50;MSQ=14.6;AC=50;AN=29246;NFAM=50	SVTYPE=BND;POS=19787338;STRANDS=-+:25;IMPRECISE;CIPOS=-145,589;CIEND=-719,47;CIPOS95=-145,148;CIEND95=-203,47;MATEID=115167_1;EVENT=115167;SECONDARY;SU=25;PE=25;SR=0;ALG=SUM;AF=0.00171;NSAMP=50;MSQ=14.6;AC=50;AN=29246;NFAM=50
chr9	105022680	105022737	chr13	49622972	49623029	115671	292.4	-	+	BND	LOW	115671_1	N	]chr13:49623001]N	115671_2	N	N[chr9:105022710[	SVTYPE=BND;POS=105022710;STRANDS=-+:8;CIPOS=-29,28;CIEND=-29,28;CIPOS95=0,0;CIEND95=0,0;MATEID=115671_2;EVENT=115671;SU=8;PE=0;SR=8;ALG=PROD;AF=0.0004103;NSAMP=12;MSQ=21.8;AC=12;AN=29246;NFAM=12	SVTYPE=BND;POS=49623001;STRANDS=-+:8;CIPOS=-29,28;CIEND=-29,28;CIPOS95=0,0;CIEND95=0,0;MATEID=115671_1;EVENT=115671;SECONDARY;SU=8;PE=0;SR=8;ALG=PROD;AF=0.0004103;NSAMP=12;MSQ=21.8;AC=12;AN=29246;NFAM=12
chr9	105022704	105022713	chr9	135250645	135250651	608421	16067.7	-	-	BND	LOW	608421_1	N	[chr9:135250648[N	608421_2	N	[chr9:105022710[N	SVTYPE=BND;POS=105022710;STRANDS=--:92;CIPOS=-5,4;CIEND=-2,4;CIPOS95=0,0;CIEND95=0,0;MATEID=608421_2;EVENT=608421;SU=92;PE=1;SR=91;ALG=PROD;AF=0.01525;NSAMP=446;MSQ=27.66;AC=446;AN=29246;NFAM=444	SVTYPE=BND;POS=135250648;STRANDS=--:92;CIPOS=-2,4;CIEND=-5,4;CIPOS95=0,0;CIEND95=0,0;MATEID=608421_1;EVENT=608421;SECONDARY;SU=92;PE=1;SR=91;ALG=PROD;AF=0.01525;NSAMP=446;MSQ=27.66;AC=446;AN=29246;NFAM=444
chr9	105022780	105022797	chr9	129859245	129859262	434548	919752.0	+	-	BND	LOW	434548_1	N	N[chr9:129859255[	434548_2	N	]chr9:105022789]N	SVTYPE=BND;POS=105022789;STRANDS=+-:16;CIPOS=-9,8;CIEND=-9,8;CIPOS95=0,0;CIEND95=0,0;MATEID=434548_2;EVENT=434548;SU=16;PE=0;SR=16;ALG=PROD;AF=0.2933;NSAMP=8579;MSQ=62.91;RECLASSIFIED;AC=8579;AN=29246;NFAM=8036	SVTYPE=BND;POS=129859255;STRANDS=+-:16;CIPOS=-9,8;CIEND=-9,8;CIPOS95=0,0;CIEND95=0,0;MATEID=434548_1;EVENT=434548;SECONDARY;SU=16;PE=0;SR=16;ALG=PROD;AF=0.2933;NSAMP=8579;MSQ=62.91;RECLASSIFIED;AC=8579;AN=29246;NFAM=8036
chr9	105022780	105022797	chr9	135250689	135250706	608422	525.35	+	+	BND	LOW	608422_1	N	N]chr9:135250698]	608422_2	N	N]chr9:105022789]	SVTYPE=BND;POS=105022789;STRANDS=++:4;CIPOS=-9,8;CIEND=-9,8;CIPOS95=0,0;CIEND95=0,0;MATEID=608422_2;EVENT=608422;SU=4;PE=0;SR=4;ALG=PROD;AF=0.0005813;NSAMP=17;MSQ=14.25;AC=17;AN=29246;NFAM=17	SVTYPE=BND;POS=135250698;STRANDS=++:4;CIPOS=-9,8;CIEND=-9,8;CIPOS95=0,0;CIEND95=0,0;MATEID=608422_1;EVENT=608422;SECONDARY;SU=4;PE=0;SR=4;ALG=PROD;AF=0.0005813;NSAMP=17;MSQ=14.25;AC=17;AN=29246;NFAM=17
chr9	105023420	105023438	chr17	44603642	44603659	116853	29.47	+	+	BND	LOW	116853_1	N	N]chr17:44603651]	116853_2	N	N]chr9:105023430]	SVTYPE=BND;POS=105023430;STRANDS=++:4;IMPRECISE;CIPOS=-10,8;CIEND=-9,8;CIPOS95=-1,0;CIEND95=0,0;MATEID=116853_2;EVENT=116853;SU=4;PE=0;SR=4;ALG=PROD;AF=3.419e-05;NSAMP=1;MSQ=20.89;AC=1;AN=29246;NFAM=1	SVTYPE=BND;POS=44603651;STRANDS=++:4;IMPRECISE;CIPOS=-9,8;CIEND=-10,8;CIPOS95=0,0;CIEND95=-1,0;MATEID=116853_1;EVENT=116853;SECONDARY;SU=4;PE=0;SR=4;ALG=PROD;AF=3.419e-05;NSAMP=1;MSQ=20.89;AC=1;AN=29246;NFAM=1
chr9	105030088	105030107	chr19	4739536	4739554	117288	276.41	+	+	BND	LOW	117288_1	N	N]chr19:4739545]	117288_2	N	N]chr9:105030098]	SVTYPE=BND;POS=105030098;STRANDS=++:19;CIPOS=-10,9;CIEND=-9,9;CIPOS95=0,0;CIEND95=0,0;MATEID=117288_2;EVENT=117288;SU=19;PE=0;SR=19;ALG=PROD;AF=0.0003761;NSAMP=11;MSQ=15.44;AC=11;AN=29246;NFAM=11	SVTYPE=BND;POS=4739545;STRANDS=++:19;CIPOS=-9,9;CIEND=-10,9;CIPOS95=0,0;CIEND95=0,0;MATEID=117288_1;EVENT=117288;SECONDARY;SU=19;PE=0;SR=19;ALG=PROD;AF=0.0003761;NSAMP=11;MSQ=15.44;AC=11;AN=29246;NFAM=11
chr9	105036249	105036249	chr9	105041165	105041165	434549	366064.0	+	-	DEL	PASS	434549	N	<DEL>	.	.	.	SVTYPE=DEL;POS=105036249;SVLEN=-4916;END=105041165;STRANDS=+-:13517;CIPOS=0,0;CIEND=0,0;CIPOS95=0,0;CIEND95=0,0;SU=13517;PE=10395;SR=3122;ALG=PROD;AF=0.01347;NSAMP=389;MSQ=473;MEDGQR=4.12;Q10GQR=3.94;AC=394;AN=29246;NFAM=366	.
chr9	105041196	105041704	chr19	44563690	44564097	117451	270.69	-	-	BND	LOW	117451_1	N	[chr19:44564069[N	117451_2	N	[chr9:105041676[N	SVTYPE=BND;POS=105041676;STRANDS=--:4;IMPRECISE;CIPOS=-479,29;CIEND=-378,29;CIPOS95=-131,29;CIEND95=-94,29;MATEID=117451_2;EVENT=117451;SU=4;PE=4;SR=0;ALG=PROD;AF=0.0002735;NSAMP=8;MSQ=24.61;AC=8;AN=29246;NFAM=8	SVTYPE=BND;POS=44564069;STRANDS=--:4;IMPRECISE;CIPOS=-378,29;CIEND=-479,29;CIPOS95=-94,29;CIEND95=-131,29;MATEID=117451_1;EVENT=117451;SECONDARY;SU=4;PE=4;SR=0;ALG=PROD;AF=0.0002735;NSAMP=8;MSQ=24.61;AC=8;AN=29246;NFAM=8
chr9	105041399	105041534	chr9	105042081	105042212	608423	41.83	+	+	BND	LOW	608423_1	N	N]chr9:105042091]	608423_2	N	N]chr9:105041409]	SVTYPE=BND;POS=105041409;STRANDS=++:4;IMPRECISE;CIPOS=-10,125;CIEND=-10,121;CIPOS95=-2,74;CIEND95=-3,44;MATEID=608423_2;EVENT=608423;SU=4;PE=4;SR=0;ALG=PROD;AF=3.419e-05;NSAMP=1;MSQ=41.83;AC=1;AN=29246;NFAM=1	SVTYPE=BND;POS=105042091;STRANDS=++:4;IMPRECISE;CIPOS=-10,121;CIEND=-10,125;CIPOS95=-3,44;CIEND95=-2,74;MATEID=608423_1;EVENT=608423;SECONDARY;SU=4;PE=4;SR=0;ALG=PROD;AF=3.419e-05;NSAMP=1;MSQ=41.83;AC=1;AN=29246;NFAM=1
chr9	105041680	105041680	chr9	105041780	105041780	434550	1.14007e+06	+	-	BND	LOW	434550_1	N	N[chr9:105041781[	434550_2	N	]chr9:105041680]N	SVTYPE=BND;POS=105041680;STRANDS=+-:27039;CIPOS=0,0;CIEND=0,0;CIPOS95=0,0;CIEND95=0,0;MATEID=434550_2;EVENT=434550;SU=27039;PE=452;SR=26587;AF=0.2255;NSAMP=4196;MSQ=148.93;RECLASSIFIED;AC=6369;AN=28242;NFAM=3933	SVTYPE=BND;POS=105041781;STRANDS=+-:27039;CIPOS=0,0;CIEND=0,0;CIPOS95=0,0;CIEND95=0,0;MATEID=434550_1;EVENT=434550;SECONDARY;SU=27039;PE=452;SR=26587;AF=0.2255;NSAMP=4196;MSQ=148.93;RECLASSIFIED;AC=6369;AN=28242;NFAM=3933
chr9	105041774	105042317	chr19	44564101	44564474	117450	1108.16	+	+	BND	LOW	117450_1	N	N]chr19:44564131]	117450_2	N	N]chr9:105041804]	SVTYPE=BND;POS=105041804;STRANDS=++:13;IMPRECISE;CIPOS=-30,513;CIEND=-30,343;CIPOS95=-30,135;CIEND95=-30,37;MATEID=117450_2;EVENT=117450;SU=13;PE=13;SR=0;ALG=PROD;AF=0.001744;NSAMP=51;MSQ=20.03;AC=51;AN=29246;NFAM=51	SVTYPE=BND;POS=44564131;STRANDS=++:13;IMPRECISE;CIPOS=-30,343;CIEND=-30,513;CIPOS95=-30,37;CIEND95=-30,135;MATEID=117450_1;EVENT=117450;SECONDARY;SU=13;PE=13;SR=0;ALG=PROD;AF=0.001744;NSAMP=51;MSQ=20.03;AC=51;AN=29246;NFAM=51
chr9	105041792	105042471	chr16	6859069	6859444	116453	95.75	+	+	BND	LOW	116453_1	N	N]chr16:6859079]	116453_2	N	N]chr9:105041802]	SVTYPE=BND;POS=105041802;STRANDS=++:4;IMPRECISE;CIPOS=-10,669;CIEND=-10,365;CIPOS95=0,165;CIEND95=-2,106;MATEID=116453_2;EVENT=116453;SU=4;PE=4;SR=0;ALG=PROD;AF=0.000171;NSAMP=5;MSQ=11.33;AC=5;AN=29246;NFAM=5	SVTYPE=BND;POS=6859079;STRANDS=++:4;IMPRECISE;CIPOS=-10,365;CIEND=-10,669;CIPOS95=-2,106;CIEND95=0,165;MATEID=116453_1;EVENT=116453;SECONDARY;SU=4;PE=4;SR=0;ALG=PROD;AF=0.000171;NSAMP=5;MSQ=11.33;AC=5;AN=29246;NFAM=5
chr9	105054356	105054356	chr9	105055067	105055067	608424	5.74311e+06	+	+	INV	LOW	608424	N	<INV>	.	.	.	SVTYPE=INV;POS=105054356;SVLEN=711;END=105055067;STRANDS=++:453,--:498235;CIPOS=0,0;CIEND=0,0;CIPOS95=0,0;CIEND95=0,0;SU=498688;PE=272990;SR=225698;AF=0.3879;NSAMP=11337;MSQ=299.09;AC=11344;AN=29246;NFAM=10591	.
chr9	105054495	105054785	chr9	105054658	105055633	608425	1.54223e+07	+	+	INV	LOW	608425	N	<INV>	.	.	.	SVTYPE=INV;POS=105054698;SVLEN=362;END=105055060;STRANDS=++:457264,--:235;CIPOS=-203,87;CIEND=-402,573;CIPOS95=0,0;CIEND95=0,0;SU=457499;PE=269942;SR=187557;AF=0.3939;NSAMP=11507;MSQ=803.11;RETAINED;AC=11520;AN=29246;NFAM=10751	.
chr9	105054615	105054677	chr9	105054885	105054984	608427	2.18156e+06	+	+	BND	LOW	608427_1	N	N]chr9:105054935]	608427_2	N	N]chr9:105054656]	SVTYPE=BND;POS=105054656;STRANDS=++:8;IMPRECISE;CIPOS=-41,21;CIEND=-50,49;CIPOS95=-21,21;CIEND95=-3,3;MATEID=608427_2;EVENT=608427;SU=8;PE=7;SR=1;ALG=PROD;AF=0.2939;NSAMP=8596;MSQ=133.71;AC=8596;AN=29246;NFAM=7964	SVTYPE=BND;POS=105054935;STRANDS=++:8;IMPRECISE;CIPOS=-50,49;CIEND=-41,21;CIPOS95=-3,3;CIEND95=-21,21;MATEID=608427_1;EVENT=608427;SECONDARY;SU=8;PE=7;SR=1;ALG=PROD;AF=0.2939;NSAMP=8596;MSQ=133.71;AC=8596;AN=29246;NFAM=7964
chr9	105057439	105057458	chr9	105057508	105057527	434551	281.68	+	-	BND	PASS	434551_1	N	N[chr9:105057519[	434551_2	N	]chr9:105057449]N	SVTYPE=BND;POS=105057449;STRANDS=+-:10;CIPOS=-10,9;CIEND=-10,9;CIPOS95=0,0;CIEND95=0,0;MATEID=434551_2;EVENT=434551;SU=10;PE=0;SR=10;ALG=PROD;AF=3.419e-05;NSAMP=1;MSQ=281.67;RECLASSIFIED;AC=1;AN=29246;NFAM=1	SVTYPE=BND;POS=105057519;STRANDS=+-:10;CIPOS=-10,9;CIEND=-10,9;CIPOS95=0,0;CIEND95=0,0;MATEID=434551_1;EVENT=434551;SECONDARY;SU=10;PE=0;SR=10;ALG=PROD;AF=3.419e-05;NSAMP=1;MSQ=281.67;RECLASSIFIED;AC=1;AN=29246;NFAM=1
chr9	105059076	105059082	chr9	105060501	105060507	434552	19217.3	+	-	BND	PASS	434552_1	N	N[chr9:105060506[	434552_2	N	]chr9:105059077]N	SVTYPE=BND;POS=105059077;STRANDS=+-:744;CIPOS=-1,5;CIEND=-4,2;CIPOS95=0,0;CIEND95=0,0;MATEID=434552_2;EVENT=434552;SU=744;PE=618;SR=126;ALG=PROD;AF=0.0009232;NSAMP=27;MSQ=363.22;RECLASSIFIED;AC=27;AN=29246;NFAM=27	SVTYPE=BND;POS=105060506;STRANDS=+-:744;CIPOS=-4,2;CIEND=-1,5;CIPOS95=0,0;CIEND95=0,0;MATEID=434552_1;EVENT=434552;SECONDARY;SU=744;PE=618;SR=126;ALG=PROD;AF=0.0009232;NSAMP=27;MSQ=363.22;RECLASSIFIED;AC=27;AN=29246;NFAM=27
chr9	105060157	105060178	chr9	105060372	105060391	434553	92680.0	+	-	BND	LOW	434553_1	N	N[chr9:105060383[	434553_2	N	]chr9:105060167]N	SVTYPE=BND;POS=105060167;STRANDS=+-:23;IMPRECISE;CIPOS=-10,11;CIEND=-10,9;CIPOS95=-2,2;CIEND95=0,0;MATEID=434553_2;EVENT=434553;SU=23;PE=18;SR=5;ALG=PROD;AF=0.01084;NSAMP=312;MSQ=191.27;RECLASSIFIED;AC=317;AN=29246;NFAM=302	SVTYPE=BND;POS=105060383;STRANDS=+-:23;IMPRECISE;CIPOS=-10,9;CIEND=-10,11;CIPOS95=0,0;CIEND95=-2,2;MATEID=434553_1;EVENT=434553;SECONDARY;SU=23;PE=18;SR=5;ALG=PROD;AF=0.01084;NSAMP=312;MSQ=191.27;RECLASSIFIED;AC=317;AN=29246;NFAM=302
chr9	105075200	105075243	chr9	105114357	105114400	434555	1375.96	+	-	DEL	PASS	434555	N	<DEL>	.	.	.	SVTYPE=DEL;POS=105075222;SVLEN=-39157;END=105114379;STRANDS=+-:56;CIPOS=-22,21;CIEND=-22,21;CIPOS95=0,0;CIEND95=0,0;SU=56;PE=30;SR=26;ALG=PROD;AF=6.839e-05;NSAMP=2;MSQ=687.98;AC=2;AN=29246;NFAM=2	.
chr9	105079082	105079084	chr9	105081076	105081078	608429	416.36	-	-	BND	PASS	608429_1	N	[chr9:105081079[N	608429_2	N	[chr9:105079085[N	SVTYPE=BND;POS=105079085;STRANDS=--:25;CIPOS=-2,0;CIEND=-2,0;CIPOS95=0,0;CIEND95=0,0;MATEID=608429_2;EVENT=608429;SU=25;PE=9;SR=16;ALG=PROD;AF=3.419e-05;NSAMP=1;MSQ=416.36;AC=1;AN=29246;NFAM=1	SVTYPE=BND;POS=105081079;STRANDS=--:25;CIPOS=-2,0;CIEND=-2,0;CIPOS95=0,0;CIEND95=0,0;MATEID=608429_1;EVENT=608429;SECONDARY;SU=25;PE=9;SR=16;ALG=PROD;AF=3.419e-05;NSAMP=1;MSQ=416.36;AC=1;AN=29246;NFAM=1
chr9	105080503	105080746	chr9	105092397	105092609	536947	60.38	-	+	DUP	PASS	536947	N	<DUP>	.	.	.	SVTYPE=DUP;POS=105080737;SVLEN=11670;END=105092407;STRANDS=-+:11;IMPRECISE;CIPOS=-234,9;CIEND=-10,202;CIPOS95=-58,1;CIEND95=-3,41;SU=11;PE=11;SR=0;ALG=PROD;AF=3.419e-05;NSAMP=1;MSQ=59.82;AC=1;AN=29246;NFAM=1	.
chr9	105091252	105091261	chr9	105096579	105096598	536948	125.41	-	+	DUP	PASS	536948	N	<DUP>	.	.	.	SVTYPE=DUP;POS=105091258;SVLEN=5331;END=105096589;STRANDS=-+:14;CIPOS=-6,3;CIEND=-10,9;CIPOS95=0,0;CIEND95=0,0;SU=14;PE=8;SR=6;ALG=PROD;AF=3.419e-05;NSAMP=1;MSQ=124.83;AC=1;AN=29246;NFAM=1	.
chr9	105107996	105108015	chr9	105110561	105110580	434557	1528.26	+	-	DEL	PASS	434557	N	<DEL>	.	.	.	SVTYPE=DEL;POS=105108006;SVLEN=-2565;END=105110571;STRANDS=+-:58;CIPOS=-10,9;CIEND=-10,9;CIPOS95=0,0;CIEND95=0,0;SU=58;PE=44;SR=14;ALG=PROD;AF=0.000171;NSAMP=5;MSQ=305.64;AC=5;AN=29246;NFAM=5	.
chr9	105110566	105110965	chr9	105112970	105113486	434559	71.33	+	-	DEL	PASS	434559	N	<DEL>	.	.	.	SVTYPE=DEL;POS=105110596;SVLEN=-2855;END=105113451;STRANDS=+-:15;IMPRECISE;CIPOS=-30,369;CIEND=-481,35;CIPOS95=-30,85;CIEND95=-107,35;SU=15;PE=15;SR=0;ALG=SUM;AF=6.839e-05;NSAMP=2;MSQ=35.66;AC=2;AN=29246;NFAM=2	.
chr9	105112646	105112663	chr9	105113300	105113319	434560	154100.0	+	-	DEL	PASS	434560	N	<DEL>	.	.	.	SVTYPE=DEL;POS=105112654;SVLEN=-656;END=105113310;STRANDS=+-:134;CIPOS=-8,9;CIEND=-10,9;CIPOS95=0,0;CIEND95=0,0;SU=134;PE=123;SR=11;ALG=PROD;AF=0.01905;NSAMP=539;MSQ=233.22;MEDGQR=2.78;Q10GQR=2.49;AC=557;AN=29244;NFAM=523	.
chr9	105137492	105137503	chr9	105137559	105137570	434561	317.75	+	-	BND	PASS	434561_1	N	N[chr9:105137566[	434561_2	N	]chr9:105137498]N	SVTYPE=BND;POS=105137498;STRANDS=+-:6;CIPOS=-6,5;CIEND=-6,5;CIPOS95=0,0;CIEND95=0,0;MATEID=434561_2;EVENT=434561;SU=6;PE=0;SR=6;ALG=PROD;AF=3.419e-05;NSAMP=1;MSQ=317.74;RECLASSIFIED;AC=1;AN=29246;NFAM=1	SVTYPE=BND;POS=105137566;STRANDS=+-:6;CIPOS=-6,5;CIEND=-6,5;CIPOS95=0,0;CIEND95=0,0;MATEID=434561_1;EVENT=434561;SECONDARY;SU=6;PE=0;SR=6;ALG=PROD;AF=3.419e-05;NSAMP=1;MSQ=317.74;RECLASSIFIED;AC=1;AN=29246;NFAM=1
chr9	105140645	105140664	chr9	105150775	105150793	434563	563.46	+	-	DEL	PASS	434563	N	<DEL>	.	.	.	SVTYPE=DEL;POS=105140655;SVLEN=-10130;END=105150785;STRANDS=+-:23;CIPOS=-10,9;CIEND=-10,8;CIPOS95=0,0;CIEND95=0,0;SU=23;PE=12;SR=11;ALG=PROD;AF=3.419e-05;NSAMP=1;MSQ=563.46;AC=1;AN=29246;NFAM=1	.
chr9	105144568	105144614	chr9	105148725	105148784	536950	693.42	-	+	DUP	PASS	536950	N	<DUP>	.	.	.	SVTYPE=DUP;POS=105144592;SVLEN=4163;END=105148755;STRANDS=-+:55;CIPOS=-24,22;CIEND=-30,29;CIPOS95=0,0;CIEND95=0,0;SU=55;PE=29;SR=26;ALG=PROD;AF=3.419e-05;NSAMP=1;MSQ=228.4;AC=1;AN=29246;NFAM=1	.
chr9	105160973	105160984	chr9	105161304	105161318	434564	728.07	+	-	BND	LOW	434564_1	N	N[chr9:105161311[	434564_2	N	]chr9:105160977]N	SVTYPE=BND;POS=105160977;STRANDS=+-:26;IMPRECISE;CIPOS=-4,7;CIEND=-6,8;CIPOS95=0,0;CIEND95=-1,1;MATEID=434564_2;EVENT=434564;SU=26;PE=0;SR=26;ALG=PROD;AF=0.0008548;NSAMP=25;MSQ=17.59;RECLASSIFIED;AC=25;AN=29246;NFAM=25	SVTYPE=BND;POS=105161311;STRANDS=+-:26;IMPRECISE;CIPOS=-6,8;CIEND=-4,7;CIPOS95=-1,1;CIEND95=0,0;MATEID=434564_1;EVENT=434564;SECONDARY;SU=26;PE=0;SR=26;ALG=PROD;AF=0.0008548;NSAMP=25;MSQ=17.59;RECLASSIFIED;AC=25;AN=29246;NFAM=25
chr9	105169794	105169853	chr9	105170383	105170441	434565	173838.0	+	-	DEL	PASS	434565	N	<DEL>	.	.	.	SVTYPE=DEL;POS=105169824;SVLEN=-589;END=105170413;STRANDS=+-:12;IMPRECISE;CIPOS=-30,29;CIEND=-30,28;CIPOS95=-1,1;CIEND95=-1,1;SU=12;PE=9;SR=3;ALG=PROD;AF=0.02422;NSAMP=689;MSQ=206.28;MEDGQR=3.47;Q10GQR=3.19;AC=708;AN=29234;NFAM=666	.
chr9	105178902	105178919	chr9	105179338	105179340	434566	1014.67	+	-	BND	LOW	434566_1	N	N[chr9:105179341[	434566_2	N	]chr9:105178912]N	SVTYPE=BND;POS=105178912;STRANDS=+-:20;CIPOS=-10,7;CIEND=-2,0;CIPOS95=0,0;CIEND95=0,0;MATEID=434566_2;EVENT=434566;SU=20;PE=2;SR=18;ALG=PROD;AF=0.0002393;NSAMP=7;MSQ=136.65;RECLASSIFIED;AC=7;AN=29246;NFAM=7	SVTYPE=BND;POS=105179341;STRANDS=+-:20;CIPOS=-2,0;CIEND=-10,7;CIPOS95=0,0;CIEND95=0,0;MATEID=434566_1;EVENT=434566;SECONDARY;SU=20;PE=2;SR=18;ALG=PROD;AF=0.0002393;NSAMP=7;MSQ=136.65;RECLASSIFIED;AC=7;AN=29246;NFAM=7
chr9	105198126	105198135	chr9	105208056	105208065	434568	236.77	+	-	DEL	PASS	434568	N	<DEL>	.	.	.	SVTYPE=DEL;POS=105198131;SVLEN=-9931;END=105208062;STRANDS=+-:12;CIPOS=-5,4;CIEND=-6,3;CIPOS95=0,0;CIEND95=0,0;SU=12;PE=5;SR=7;ALG=PROD;AF=3.419e-05;NSAMP=1;MSQ=236.77;AC=1;AN=29246;NFAM=1	.
chr9	105210920	105210934	chr9	105220151	105220168	434571	263.63	+	-	DEL	PASS	434571	N	<DEL>	.	.	.	SVTYPE=DEL;POS=105210925;SVLEN=-9236;END=105220161;STRANDS=+-:10;IMPRECISE;CIPOS=-5,9;CIEND=-10,7;CIPOS95=-1,1;CIEND95=-1,0;SU=10;PE=7;SR=3;ALG=PROD;AF=3.419e-05;NSAMP=1;MSQ=263.63;AC=1;AN=29246;NFAM=1	.
chr9	105211325	105211342	chr9	113956215	113956232	536951	20.54	-	+	BND	LOW	536951_1	N	]chr9:113956223]N	536951_2	N	N[chr9:105211335[	SVTYPE=BND;POS=105211335;STRANDS=-+:4;IMPRECISE;CIPOS=-9,8;CIEND=-8,9;CIPOS95=0,0;CIEND95=0,2;MATEID=536951_2;EVENT=536951;SU=4;PE=0;SR=4;ALG=PROD;AF=6.839e-05;NSAMP=2;MSQ=9.52;RECLASSIFIED;AC=2;AN=29246;NFAM=2	SVTYPE=BND;POS=113956223;STRANDS=-+:4;IMPRECISE;CIPOS=-8,9;CIEND=-9,8;CIPOS95=0,2;CIEND95=0,0;MATEID=536951_1;EVENT=536951;SECONDARY;SU=4;PE=0;SR=4;ALG=PROD;AF=6.839e-05;NSAMP=2;MSQ=9.52;RECLASSIFIED;AC=2;AN=29246;NFAM=2
chr9	105213658	105213937	chr9	105215487	105215824	434572	398.64	+	-	DEL	PASS	434572	N	<DEL>	.	.	.	SVTYPE=DEL;POS=105213688;SVLEN=-2107;END=105215795;STRANDS=+-:20;IMPRECISE;CIPOS=-30,249;CIEND=-308,29;CIPOS95=-30,30;CIEND95=-41,29;SU=20;PE=20;SR=0;ALG=PROD;AF=6.839e-05;NSAMP=2;MSQ=199.32;AC=2;AN=29246;NFAM=2	.
chr9	105216787	105216844	chr9	123674335	123674391	608430	98.83	-	-	BND	LOW	608430_1	N	[chr9:123674365[N	608430_2	N	[chr9:105216817[N	SVTYPE=BND;POS=105216817;STRANDS=--:8;CIPOS=-29,28;CIEND=-29,27;CIPOS95=0,0;CIEND95=0,0;MATEID=608430_2;EVENT=608430;SU=8;PE=0;SR=8;ALG=PROD;AF=0.0001368;NSAMP=4;MSQ=23.56;AC=4;AN=29246;NFAM=3	SVTYPE=BND;POS=123674365;STRANDS=--:8;CIPOS=-29,27;CIEND=-29,28;CIPOS95=0,0;CIEND95=0,0;MATEID=608430_1;EVENT=608430;SECONDARY;SU=8;PE=0;SR=8;ALG=PROD;AF=0.0001368;NSAMP=4;MSQ=23.56;AC=4;AN=29246;NFAM=3
chr9	105239690	105240141	chr18	79991097	79991721	117269	149.47	+	+	BND	LOW	117269_1	N	N]chr18:79991127]	117269_2	N	N]chr9:105239720]	SVTYPE=BND;POS=105239720;STRANDS=++:15;IMPRECISE;CIPOS=-30,421;CIEND=-30,594;CIPOS95=-30,89;CIEND95=-30,155;MATEID=117269_2;EVENT=117269;SU=15;PE=15;SR=0;ALG=PROD;AF=0.0001368;NSAMP=4;MSQ=35.28;AC=4;AN=29246;NFAM=4	SVTYPE=BND;POS=79991127;STRANDS=++:15;IMPRECISE;CIPOS=-30,594;CIEND=-30,421;CIPOS95=-30,155;CIEND95=-30,89;MATEID=117269_1;EVENT=117269;SECONDARY;SU=15;PE=15;SR=0;ALG=PROD;AF=0.0001368;NSAMP=4;MSQ=35.28;AC=4;AN=29246;NFAM=4
chr9	105244907	105244960	chr9	105245167	105245224	434576	118.78	+	-	BND	LOW	434576_1	N	N[chr9:105245198[	434576_2	N	]chr9:105244935]N	SVTYPE=BND;POS=105244935;STRANDS=+-:9;IMPRECISE;CIPOS=-28,25;CIEND=-30,27;CIPOS95=-1,1;CIEND95=0,0;MATEID=434576_2;EVENT=434576;SU=9;PE=0;SR=9;ALG=PROD;AF=0.0001368;NSAMP=4;MSQ=25.67;RECLASSIFIED;AC=4;AN=29246;NFAM=4	SVTYPE=BND;POS=105245198;STRANDS=+-:9;IMPRECISE;CIPOS=-30,27;CIEND=-28,25;CIPOS95=0,0;CIEND95=-1,1;MATEID=434576_1;EVENT=434576;SECONDARY;SU=9;PE=0;SR=9;ALG=PROD;AF=0.0001368;NSAMP=4;MSQ=25.67;RECLASSIFIED;AC=4;AN=29246;NFAM=4
chr9	105247562	105247846	chr9	105249486	105249746	434577	230.82	+	-	DEL	PASS	434577	N	<DEL>	.	.	.	SVTYPE=DEL;POS=105247572;SVLEN=-2165;END=105249737;STRANDS=+-:10;IMPRECISE;CIPOS=-10,274;CIEND=-251,9;CIPOS95=-2,57;CIEND95=-43,3;SU=10;PE=10;SR=0;ALG=PROD;AF=3.419e-05;NSAMP=1;MSQ=230.82;AC=1;AN=29246;NFAM=1	.
chr9	105256723	105256780	chrX	79777235	79777292	118428	540.72	-	+	BND	LOW	118428_1	N	]chrX:79777264]N	118428_2	N	N[chr9:105256753[	SVTYPE=BND;POS=105256753;STRANDS=-+:8;CIPOS=-29,28;CIEND=-29,28;CIPOS95=0,0;CIEND95=0,0;MATEID=118428_2;EVENT=118428;SU=8;PE=0;SR=8;ALG=PROD;AF=0.0007864;NSAMP=23;MSQ=16.37;AC=23;AN=29246;NFAM=23	SVTYPE=BND;POS=79777264;STRANDS=-+:8;CIPOS=-29,28;CIEND=-29,28;CIPOS95=0,0;CIEND95=0,0;MATEID=118428_1;EVENT=118428;SECONDARY;SU=8;PE=0;SR=8;ALG=PROD;AF=0.0007864;NSAMP=23;MSQ=16.37;AC=23;AN=29246;NFAM=23
chr9	105329188	105329207	chr9	105332592	105332597	608431	221.67	+	+	BND	LOW	608431_1	N	N]chr9:105332595]	608431_2	N	N]chr9:105329198]	SVTYPE=BND;POS=105329198;STRANDS=++:14;CIPOS=-10,9;CIEND=-3,2;CIPOS95=0,0;CIEND95=0,0;MATEID=608431_2;EVENT=608431;SU=14;PE=4;SR=10;ALG=PROD;AF=3.419e-05;NSAMP=1;MSQ=221.67;AC=1;AN=29246;NFAM=1	SVTYPE=BND;POS=105332595;STRANDS=++:14;CIPOS=-3,2;CIEND=-10,9;CIPOS95=0,0;CIEND95=0,0;MATEID=608431_1;EVENT=608431;SECONDARY;SU=14;PE=4;SR=10;ALG=PROD;AF=3.419e-05;NSAMP=1;MSQ=221.67;AC=1;AN=29246;NFAM=1
chr9	105329188	105329617	chr9	105333234	105333794	434578	353.62	+	-	DEL	PASS	434578	N	<DEL>	.	.	.	SVTYPE=DEL;POS=105329197;SVLEN=-4588;END=105333785;STRANDS=+-:7;IMPRECISE;CIPOS=-9,420;CIEND=-551,9;CIPOS95=0,135;CIEND95=-153,0;SU=7;PE=7;SR=0;ALG=PROD;AF=3.419e-05;NSAMP=1;MSQ=353.62;AC=1;AN=29246;NFAM=1	.
chr9	105332455	105332460	chr9	105333775	105333794	608432	455.56	-	-	BND	PASS	608432_1	N	[chr9:105333786[N	608432_2	N	[chr9:105332460[N	SVTYPE=BND;POS=105332460;STRANDS=--:23;CIPOS=-4,1;CIEND=-10,9;CIPOS95=0,0;CIEND95=0,0;MATEID=608432_2;EVENT=608432;SU=23;PE=14;SR=9;ALG=PROD;AF=3.419e-05;NSAMP=1;MSQ=455.56;AC=1;AN=29246;NFAM=1	SVTYPE=BND;POS=105333786;STRANDS=--:23;CIPOS=-10,9;CIEND=-4,1;CIPOS95=0,0;CIEND95=0,0;MATEID=608432_1;EVENT=608432;SECONDARY;SU=23;PE=14;SR=9;ALG=PROD;AF=3.419e-05;NSAMP=1;MSQ=455.56;AC=1;AN=29246;NFAM=1
chr9	105351541	105351586	chr9	105351620	105351669	434582	861.86	+	-	BND	LOW	434582_1	N	N[chr9:105351641[	434582_2	N	]chr9:105351565]N	SVTYPE=BND;POS=105351565;STRANDS=+-:21;CIPOS=-24,21;CIEND=-20,29;CIPOS95=0,0;CIEND95=0,0;MATEID=434582_2;EVENT=434582;SU=21;PE=1;SR=20;ALG=PROD;AF=0.0001027;NSAMP=3;MSQ=59.55;RECLASSIFIED;AC=3;AN=29220;NFAM=3	SVTYPE=BND;POS=105351641;STRANDS=+-:21;CIPOS=-20,29;CIEND=-24,21;CIPOS95=0,0;CIEND95=0,0;MATEID=434582_1;EVENT=434582;SECONDARY;SU=21;PE=1;SR=20;ALG=PROD;AF=0.0001027;NSAMP=3;MSQ=59.55;RECLASSIFIED;AC=3;AN=29220;NFAM=3
chr9	105354357	105354416	chr9	105354413	105354469	434583	338.72	+	-	BND	LOW	434583_1	N	N[chr9:105354441[	434583_2	N	]chr9:105354387]N	SVTYPE=BND;POS=105354387;STRANDS=+-:15;CIPOS=-30,29;CIEND=-27,29;CIPOS95=0,0;CIEND95=0,0;MATEID=434583_2;EVENT=434583;SU=15;PE=0;SR=15;ALG=PROD;AF=6.839e-05;NSAMP=2;MSQ=169.3;RECLASSIFIED;AC=2;AN=29246;NFAM=2	SVTYPE=BND;POS=105354441;STRANDS=+-:15;CIPOS=-27,29;CIEND=-30,29;CIPOS95=0,0;CIEND95=0,0;MATEID=434583_1;EVENT=434583;SECONDARY;SU=15;PE=0;SR=15;ALG=PROD;AF=6.839e-05;NSAMP=2;MSQ=169.3;RECLASSIFIED;AC=2;AN=29246;NFAM=2
chr9	105372647	105372666	chr19	21570881	21570900	117363	159.22	-	+	BND	LOW	117363_1	N	]chr19:21570891]N	117363_2	N	N[chr9:105372658[	SVTYPE=BND;POS=105372658;STRANDS=-+:5;CIPOS=-10,9;CIEND=-10,9;CIPOS95=0,0;CIEND95=0,0;MATEID=117363_2;EVENT=117363;SU=5;PE=0;SR=5;ALG=PROD;AF=3.419e-05;NSAMP=1;MSQ=158.74;AC=1;AN=29246;NFAM=1	SVTYPE=BND;POS=21570891;STRANDS=-+:5;CIPOS=-10,9;CIEND=-10,9;CIPOS95=0,0;CIEND95=0,0;MATEID=117363_1;EVENT=117363;SECONDARY;SU=5;PE=0;SR=5;ALG=PROD;AF=3.419e-05;NSAMP=1;MSQ=158.74;AC=1;AN=29246;NFAM=1
chr9	105377451	105377458	chr9	105378055	105378061	434584	371.96	+	-	BND	LOW	434584_1	N	N[chr9:105378060[	434584_2	N	]chr9:105377455]N	SVTYPE=BND;POS=105377455;STRANDS=+-:17;CIPOS=-4,3;CIEND=-4,2;CIPOS95=0,0;CIEND95=0,0;MATEID=434584_2;EVENT=434584;SU=17;PE=9;SR=8;ALG=PROD;AF=6.839e-05;NSAMP=2;MSQ=185.77;RECLASSIFIED;AC=2;AN=29246;NFAM=2	SVTYPE=BND;POS=105378060;STRANDS=+-:17;CIPOS=-4,2;CIEND=-4,3;CIPOS95=0,0;CIEND95=0,0;MATEID=434584_1;EVENT=434584;SECONDARY;SU=17;PE=9;SR=8;ALG=PROD;AF=6.839e-05;NSAMP=2;MSQ=185.77;RECLASSIFIED;AC=2;AN=29246;NFAM=2
chr9	105383872	105383931	chr9	105383964	105384023	434586	718.5	+	-	DEL	PASS	434586	N	<DEL>	.	.	.	SVTYPE=DEL;POS=105383902;SVLEN=-92;END=105383994;STRANDS=+-:25;CIPOS=-30,29;CIEND=-30,29;CIPOS95=0,0;CIEND95=0,0;SU=25;PE=1;SR=24;ALG=PROD;AF=0.0001368;NSAMP=3;MSQ=239.5;AC=4;AN=29246;NFAM=3	.
chr9	105387035	105387094	chr13	43247802	43247861	115648	37.24	-	-	BND	LOW	115648_1	N	[chr13:43247833[N	115648_2	N	[chr9:105387066[N	SVTYPE=BND;POS=105387066;STRANDS=--:4;IMPRECISE;CIPOS=-30,29;CIEND=-30,29;CIPOS95=-3,3;CIEND95=-3,3;MATEID=115648_2;EVENT=115648;SU=4;PE=3;SR=1;ALG=PROD;AF=0.0001026;NSAMP=3;MSQ=11.4;AC=3;AN=29246;NFAM=3	SVTYPE=BND;POS=43247833;STRANDS=--:4;IMPRECISE;CIPOS=-30,29;CIEND=-30,29;CIPOS95=-3,3;CIEND95=-3,3;MATEID=115648_1;EVENT=115648;SECONDARY;SU=4;PE=3;SR=1;ALG=PROD;AF=0.0001026;NSAMP=3;MSQ=11.4;AC=3;AN=29246;NFAM=3
chr9	105401649	105401708	chr9	105401706	105401765	434587	350.81	+	-	BND	LOW	434587_1	N	N[chr9:105401737[	434587_2	N	]chr9:105401679]N	SVTYPE=BND;POS=105401679;STRANDS=+-:13;CIPOS=-30,29;CIEND=-30,29;CIPOS95=0,0;CIEND95=0,0;MATEID=434587_2;EVENT=434587;SU=13;PE=0;SR=13;ALG=PROD;AF=3.419e-05;NSAMP=1;MSQ=125.87;RECLASSIFIED;AC=1;AN=29246;NFAM=1	SVTYPE=BND;POS=105401737;STRANDS=+-:13;CIPOS=-30,29;CIEND=-30,29;CIPOS95=0,0;CIEND95=0,0;MATEID=434587_1;EVENT=434587;SECONDARY;SU=13;PE=0;SR=13;ALG=PROD;AF=3.419e-05;NSAMP=1;MSQ=125.87;RECLASSIFIED;AC=1;AN=29246;NFAM=1
chr9	105407873	105407878	chr9	105408710	105408729	608435	4.64	+	+	INV	LOW	608435	N	<INV>	.	.	.	SVTYPE=INV;POS=105407873;SVLEN=847;END=105408720;STRANDS=++:3,--:2;IMPRECISE;CIPOS=0,5;CIEND=-10,9;CIPOS95=0,5;CIEND95=-3,1;SU=5;PE=4;SR=1;ALG=PROD;AF=3.419e-05;NSAMP=1;MSQ=4.64;AC=1;AN=29246;NFAM=1	.
chr9	105410588	105410605	chr9	105411348	105411352	434588	533.53	+	-	DEL	PASS	434588	N	<DEL>	.	.	.	SVTYPE=DEL;POS=105410598;SVLEN=-753;END=105411351;STRANDS=+-:21;CIPOS=-10,7;CIEND=-3,1;CIPOS95=0,0;CIEND95=0,0;SU=21;PE=8;SR=13;ALG=PROD;AF=3.419e-05;NSAMP=1;MSQ=533.53;AC=1;AN=29246;NFAM=1	.
chr9	105414289	105414570	chr9	105421604	105421818	434589	95.42	+	-	DEL	PASS	434589	N	<DEL>	.	.	.	SVTYPE=DEL;POS=105414299;SVLEN=-7510;END=105421809;STRANDS=+-:14;IMPRECISE;CIPOS=-10,271;CIEND=-205,9;CIPOS95=-3,43;CIEND95=-42,3;SU=14;PE=14;SR=0;ALG=PROD;AF=3.419e-05;NSAMP=1;MSQ=95.42;AC=1;AN=29246;NFAM=1	.
chr9	105436883	105436926	chr9	105538905	105538947	434590	1486.68	+	-	DEL	PASS	434590	N	<DEL>	.	.	.	SVTYPE=DEL;POS=105436905;SVLEN=-102022;END=105538927;STRANDS=+-:62;CIPOS=-22,21;CIEND=-22,20;CIPOS95=0,0;CIEND95=0,0;SU=62;PE=37;SR=25;ALG=PROD;AF=6.839e-05;NSAMP=2;MSQ=743.34;AC=2;AN=29246;NFAM=2	.
chr9	105438121	105438138	chr16	72169665	72169682	116676	1725.93	-	-	BND	LOW	116676_1	N	[chr16:72169675[N	116676_2	N	[chr9:105438131[N	SVTYPE=BND;POS=105438131;STRANDS=--:29;CIPOS=-9,8;CIEND=-9,8;CIPOS95=0,0;CIEND95=0,0;MATEID=116676_2;EVENT=116676;SU=29;PE=0;SR=29;ALG=PROD;AF=0.00253;NSAMP=74;MSQ=19.74;AC=74;AN=29246;NFAM=74	SVTYPE=BND;POS=72169675;STRANDS=--:29;CIPOS=-9,8;CIEND=-9,8;CIPOS95=0,0;CIEND95=0,0;MATEID=116676_1;EVENT=116676;SECONDARY;SU=29;PE=0;SR=29;ALG=PROD;AF=0.00253;NSAMP=74;MSQ=19.74;AC=74;AN=29246;NFAM=74
chr9	105466143	105466150	chr9	105466497	105466504	434592	666.13	+	-	BND	LOW	434592_1	N	N[chr9:105466502[	434592_2	N	]chr9:105466147]N	SVTYPE=BND;POS=105466147;STRANDS=+-:9;CIPOS=-4,3;CIEND=-4,3;CIPOS95=0,0;CIEND95=0,0;MATEID=434592_2;EVENT=434592;SU=9;PE=0;SR=9;ALG=PROD;AF=0.0003419;NSAMP=10;MSQ=63.77;RECLASSIFIED;AC=10;AN=29246;NFAM=10	SVTYPE=BND;POS=105466502;STRANDS=+-:9;CIPOS=-4,3;CIEND=-4,3;CIPOS95=0,0;CIEND95=0,0;MATEID=434592_1;EVENT=434592;SECONDARY;SU=9;PE=0;SR=9;ALG=PROD;AF=0.0003419;NSAMP=10;MSQ=63.77;RECLASSIFIED;AC=10;AN=29246;NFAM=10
chr9	105481146	105481161	chr9	107751163	107751179	536952	286569.0	-	+	BND	LOW	536952_1	N	]chr9:107751171]N	536952_2	N	N[chr9:105481156[	SVTYPE=BND;POS=105481156;STRANDS=-+:5;CIPOS=-9,6;CIEND=-8,8;CIPOS95=0,0;CIEND95=0,0;MATEID=536952_2;EVENT=536952;SU=5;PE=1;SR=4;ALG=PROD;AF=0.2863;NSAMP=7754;MSQ=23.35;RECLASSIFIED;AC=8372;AN=29246;NFAM=7346	SVTYPE=BND;POS=107751171;STRANDS=-+:5;CIPOS=-8,8;CIEND=-9,6;CIPOS95=0,0;CIEND95=0,0;MATEID=536952_1;EVENT=536952;SECONDARY;SU=5;PE=1;SR=4;ALG=PROD;AF=0.2863;NSAMP=7754;MSQ=23.35;RECLASSIFIED;AC=8372;AN=29246;NFAM=7346
chr9	105481166	105481183	chr9	105481443	105481460	434593	31191.3	+	-	BND	LOW	434593_1	N	N[chr9:105481453[	434593_2	N	]chr9:105481176]N	SVTYPE=BND;POS=105481176;STRANDS=+-:4;IMPRECISE;CIPOS=-10,7;CIEND=-9,8;CIPOS95=-1,0;CIEND95=0,0;MATEID=434593_2;EVENT=434593;SU=4;PE=0;SR=4;ALG=PROD;AF=0.02075;NSAMP=607;MSQ=27.25;RECLASSIFIED;AC=607;AN=29246;NFAM=594	SVTYPE=BND;POS=105481453;STRANDS=+-:4;IMPRECISE;CIPOS=-9,8;CIEND=-10,7;CIPOS95=0,0;CIEND95=-1,0;MATEID=434593_1;EVENT=434593;SECONDARY;SU=4;PE=0;SR=4;ALG=PROD;AF=0.02075;NSAMP=607;MSQ=27.25;RECLASSIFIED;AC=607;AN=29246;NFAM=594
chr9	105486001	105486001	chr9	105486059	105486059	434594	124342.0	+	-	BND	LOW	434594_1	N	N[chr9:105486060[	434594_2	N	]chr9:105486001]N	SVTYPE=BND;POS=105486001;STRANDS=+-:4451;CIPOS=0,0;CIEND=0,0;CIPOS95=0,0;CIEND95=0,0;MATEID=434594_2;EVENT=434594;SU=4451;PE=22;SR=4429;ALG=PROD;AF=0.01983;NSAMP=560;MSQ=183.8;RECLASSIFIED;AC=580;AN=29246;NFAM=546	SVTYPE=BND;POS=105486060;STRANDS=+-:4451;CIPOS=0,0;CIEND=0,0;CIPOS95=0,0;CIEND95=0,0;MATEID=434594_1;EVENT=434594;SECONDARY;SU=4451;PE=22;SR=4429;ALG=PROD;AF=0.01983;NSAMP=560;MSQ=183.8;RECLASSIFIED;AC=580;AN=29246;NFAM=546
chr9	105489417	105490011	chr9	106182018	106182518	536953	281.83	-	+	BND	LOW	536953_1	N	]chr9:106182048]N	536953_2	N	N[chr9:105489990[	SVTYPE=BND;POS=105489990;STRANDS=-+:20;IMPRECISE;CIPOS=-572,22;CIEND=-30,470;CIPOS95=-121,22;CIEND95=-30,81;MATEID=536953_2;EVENT=536953;SU=20;PE=20;SR=0;ALG=PROD;AF=0.0002735;NSAMP=8;MSQ=20.7;RECLASSIFIED;AC=8;AN=29246;NFAM=8	SVTYPE=BND;POS=106182048;STRANDS=-+:20;IMPRECISE;CIPOS=-30,470;CIEND=-572,22;CIPOS95=-30,81;CIEND95=-121,22;MATEID=536953_1;EVENT=536953;SECONDARY;SU=20;PE=20;SR=0;ALG=PROD;AF=0.0002735;NSAMP=8;MSQ=20.7;RECLASSIFIED;AC=8;AN=29246;NFAM=8
chr9	105490221	105490557	chr9	106182024	106182292	434595	1916.6	+	-	BND	LOW	434595_1	N	N[chr9:106182282[	434595_2	N	]chr9:105490234]N	SVTYPE=BND;POS=105490234;STRANDS=+-:136;IMPRECISE;CIPOS=-13,323;CIEND=-257,11;CIPOS95=-13,23;CIEND95=-15,11;MATEID=434595_2;EVENT=434595;SU=136;PE=136;SR=0;ALG=PROD;AF=0.0009232;NSAMP=27;MSQ=47.86;RECLASSIFIED;AC=27;AN=29246;NFAM=27	SVTYPE=BND;POS=106182282;STRANDS=+-:136;IMPRECISE;CIPOS=-257,11;CIEND=-13,323;CIPOS95=-15,11;CIEND95=-13,23;MATEID=434595_1;EVENT=434595;SECONDARY;SU=136;PE=136;SR=0;ALG=PROD;AF=0.0009232;NSAMP=27;MSQ=47.86;RECLASSIFIED;AC=27;AN=29246;NFAM=27
chr9	105514412	105514415	chr9	105518145	105518162	434597	752.26	+	-	DEL	PASS	434597	N	<DEL>	.	.	.	SVTYPE=DEL;POS=105514414;SVLEN=-3739;END=105518153;STRANDS=+-:31;CIPOS=-2,1;CIEND=-8,9;CIPOS95=0,0;CIEND95=0,0;SU=31;PE=17;SR=14;ALG=PROD;AF=3.419e-05;NSAMP=1;MSQ=752.26;AC=1;AN=29246;NFAM=1	.
chr9	105519776	105519795	chr9	105523151	105523159	434598	539.54	+	-	DEL	PASS	434598	N	<DEL>	.	.	.	SVTYPE=DEL;POS=105519786;SVLEN=-3371;END=105523157;STRANDS=+-:19;CIPOS=-10,9;CIEND=-6,2;CIPOS95=0,0;CIEND95=0,0;SU=19;PE=13;SR=6;ALG=PROD;AF=3.419e-05;NSAMP=1;MSQ=539.54;AC=1;AN=29246;NFAM=1	.
chr9	105543108	105543773	chr9	105568491	105569113	608438	150.18	-	-	BND	LOW	608438_1	N	[chr9:105569085[N	608438_2	N	[chr9:105543745[N	SVTYPE=BND;POS=105543745;STRANDS=--:8;IMPRECISE;CIPOS=-636,29;CIEND=-593,29;CIPOS95=-160,29;CIEND95=-135,29;MATEID=608438_2;EVENT=608438;SU=8;PE=8;SR=0;ALG=PROD;AF=6.839e-05;NSAMP=2;MSQ=34.25;AC=2;AN=29246;NFAM=2	SVTYPE=BND;POS=105569085;STRANDS=--:8;IMPRECISE;CIPOS=-593,29;CIEND=-636,29;CIPOS95=-135,29;CIEND95=-160,29;MATEID=608438_1;EVENT=608438;SECONDARY;SU=8;PE=8;SR=0;ALG=PROD;AF=6.839e-05;NSAMP=2;MSQ=34.25;AC=2;AN=29246;NFAM=2
chr9	105544138	105544757	chr9	105631705	105632225	608439	92.67	+	+	BND	LOW	608439_1	N	N]chr9:105631715]	608439_2	N	N]chr9:105544148]	SVTYPE=BND;POS=105544148;STRANDS=++:6;IMPRECISE;CIPOS=-10,609;CIEND=-10,510;CIPOS95=-1,146;CIEND95=-2,151;MATEID=608439_2;EVENT=608439;SU=6;PE=6;SR=0;ALG=PROD;AF=3.419e-05;NSAMP=1;MSQ=92.67;AC=1;AN=29246;NFAM=1	SVTYPE=BND;POS=105631715;STRANDS=++:6;IMPRECISE;CIPOS=-10,510;CIEND=-10,609;CIPOS95=-2,151;CIEND95=-1,146;MATEID=608439_1;EVENT=608439;SECONDARY;SU=6;PE=6;SR=0;ALG=PROD;AF=3.419e-05;NSAMP=1;MSQ=92.67;AC=1;AN=29246;NFAM=1
chr9	105544699	105545577	chr9	105778903	105779668	536954	3569.41	-	+	BND	LOW	536954_1	N	]chr9:105778963]N	536954_2	N	N[chr9:105545495[	SVTYPE=BND;POS=105545495;STRANDS=-+:199;IMPRECISE;CIPOS=-795,83;CIEND=-60,705;CIPOS95=-219,83;CIEND95=-60,147;MATEID=536954_2;EVENT=536954;SU=199;PE=199;SR=0;ALG=SUM;AF=0.003727;NSAMP=109;MSQ=16.67;RECLASSIFIED;AC=109;AN=29246;NFAM=109	SVTYPE=BND;POS=105778963;STRANDS=-+:199;IMPRECISE;CIPOS=-60,705;CIEND=-795,83;CIPOS95=-60,147;CIEND95=-219,83;MATEID=536954_1;EVENT=536954;SECONDARY;SU=199;PE=199;SR=0;ALG=SUM;AF=0.003727;NSAMP=109;MSQ=16.67;RECLASSIFIED;AC=109;AN=29246;NFAM=109
chr9	105545196	105545592	chr9	105764363	105764835	608441	32259.6	+	+	BND	LOW	608441_1	N	N]chr9:105764374]	608441_2	N	N]chr9:105545206]	SVTYPE=BND;POS=105545206;STRANDS=++:227;IMPRECISE;CIPOS=-10,386;CIEND=-11,461;CIPOS95=-10,12;CIEND95=-11,30;MATEID=608441_2;EVENT=608441;SU=227;PE=227;SR=0;ALG=PROD;AF=0.01723;NSAMP=504;MSQ=37.54;AC=504;AN=29246;NFAM=494	SVTYPE=BND;POS=105764374;STRANDS=++:227;IMPRECISE;CIPOS=-11,461;CIEND=-10,386;CIPOS95=-11,30;CIEND95=-10,12;MATEID=608441_1;EVENT=608441;SECONDARY;SU=227;PE=227;SR=0;ALG=PROD;AF=0.01723;NSAMP=504;MSQ=37.54;AC=504;AN=29246;NFAM=494
chr9	105545202	105545253	chr9	105778631	105778754	434599	181038.0	+	-	BND	LOW	434599_1	N	N[chr9:105778752[	434599_2	N	]chr9:105545220]N	SVTYPE=BND;POS=105545220;STRANDS=+-:5613;IMPRECISE;CIPOS=-18,33;CIEND=-120,3;CIPOS95=0,0;CIEND95=-5,3;MATEID=434599_2;EVENT=434599;SU=5613;PE=5613;SR=0;ALG=PROD;AF=0.07365;NSAMP=2154;MSQ=63.17;RETAINED;RECLASSIFIED;AC=2154;AN=29246;NFAM=2091	SVTYPE=BND;POS=105778752;STRANDS=+-:5613;IMPRECISE;CIPOS=-120,3;CIEND=-18,33;CIPOS95=-5,3;CIEND95=0,0;MATEID=434599_1;EVENT=434599;SECONDARY;SU=5613;PE=5613;SR=0;ALG=PROD;AF=0.07365;NSAMP=2154;MSQ=63.17;RETAINED;RECLASSIFIED;AC=2154;AN=29246;NFAM=2091
chr9	105545456	105545503	chr9	105764006	105764131	608440	303169.0	-	-	BND	LOW	608440_1	N	[chr9:105764127[N	608440_2	N	[chr9:105545495[N	SVTYPE=BND;POS=105545495;STRANDS=--:4132;IMPRECISE;CIPOS=-38,9;CIEND=-120,5;CIPOS95=0,0;CIEND95=-2,2;MATEID=608440_2;EVENT=608440;SU=4132;PE=4132;SR=0;ALG=PROD;AF=0.09198;NSAMP=2690;MSQ=76.93;AC=2690;AN=29246;NFAM=2575	SVTYPE=BND;POS=105764127;STRANDS=--:4132;IMPRECISE;CIPOS=-120,5;CIEND=-38,9;CIPOS95=-2,2;CIEND95=0,0;MATEID=608440_1;EVENT=608440;SECONDARY;SU=4132;PE=4132;SR=0;ALG=PROD;AF=0.09198;NSAMP=2690;MSQ=76.93;AC=2690;AN=29246;NFAM=2575
chr9	105559410	105559456	chr9	105559535	105559578	434602	656.26	+	-	DEL	PASS	434602	N	<DEL>	.	.	.	SVTYPE=DEL;POS=105559434;SVLEN=-121;END=105559555;STRANDS=+-:24;CIPOS=-24,22;CIEND=-20,23;CIPOS95=0,0;CIEND95=0,0;SU=24;PE=2;SR=22;ALG=PROD;AF=6.839e-05;NSAMP=2;MSQ=239.77;AC=2;AN=29246;NFAM=2	.
chr9	105563738	105564261	chr9	105789828	105790110	608442	225.48	-	-	BND	LOW	608442_1	N	[chr9:105790087[N	608442_2	N	[chr9:105564233[N	SVTYPE=BND;POS=105564233;STRANDS=--:24;IMPRECISE;CIPOS=-494,29;CIEND=-258,24;CIPOS95=-40,29;CIEND95=-26,24;MATEID=608442_2;EVENT=608442;SU=24;PE=24;SR=0;ALG=PROD;AF=0.0002052;NSAMP=6;MSQ=34.61;AC=6;AN=29246;NFAM=6	SVTYPE=BND;POS=105790087;STRANDS=--:24;IMPRECISE;CIPOS=-258,24;CIEND=-494,29;CIPOS95=-26,24;CIEND95=-40,29;MATEID=608442_1;EVENT=608442;SECONDARY;SU=24;PE=24;SR=0;ALG=PROD;AF=0.0002052;NSAMP=6;MSQ=34.61;AC=6;AN=29246;NFAM=6
chr9	105564435	105564917	chr9	105789965	105790294	608443	555.35	+	+	BND	LOW	608443_1	N	N]chr9:105789996]	608443_2	N	N]chr9:105564453]	SVTYPE=BND;POS=105564453;STRANDS=++:31;IMPRECISE;CIPOS=-18,464;CIEND=-31,298;CIPOS95=-18,70;CIEND95=-23,23;MATEID=608443_2;EVENT=608443;SU=31;PE=31;SR=0;ALG=PROD;AF=0.0002735;NSAMP=8;MSQ=69;AC=8;AN=29246;NFAM=8	SVTYPE=BND;POS=105789996;STRANDS=++:31;IMPRECISE;CIPOS=-31,298;CIEND=-18,464;CIPOS95=-23,23;CIEND95=-18,70;MATEID=608443_1;EVENT=608443;SECONDARY;SU=31;PE=31;SR=0;ALG=PROD;AF=0.0002735;NSAMP=8;MSQ=69;AC=8;AN=29246;NFAM=8
chr9	105565114	105565385	chr9	105580376	105580658	608445	4659.69	+	+	BND	LOW	608445_1	N	N]chr9:105580388]	608445_2	N	N]chr9:105565126]	SVTYPE=BND;POS=105565126;STRANDS=++:222;IMPRECISE;CIPOS=-12,259;CIEND=-12,270;CIPOS95=-5,5;CIEND95=-8,8;MATEID=608445_2;EVENT=608445;SU=222;PE=222;SR=0;ALG=PROD;AF=0.001368;NSAMP=40;MSQ=94.51;AC=40;AN=29246;NFAM=37	SVTYPE=BND;POS=105580388;STRANDS=++:222;IMPRECISE;CIPOS=-12,270;CIEND=-12,259;CIPOS95=-8,8;CIEND95=-5,5;MATEID=608445_1;EVENT=608445;SECONDARY;SU=222;PE=222;SR=0;ALG=PROD;AF=0.001368;NSAMP=40;MSQ=94.51;AC=40;AN=29246;NFAM=37
chr9	105565136	105565551	chr9	105579603	105579970	608444	1257.46	-	-	BND	LOW	608444_1	N	[chr9:105579953[N	608444_2	N	[chr9:105565538[N	SVTYPE=BND;POS=105565538;STRANDS=--:47;IMPRECISE;CIPOS=-401,14;CIEND=-349,18;CIPOS95=-39,14;CIEND95=-22,18;MATEID=608444_2;EVENT=608444;SU=47;PE=47;SR=0;ALG=PROD;AF=0.000718;NSAMP=21;MSQ=41.03;AC=21;AN=29246;NFAM=21	SVTYPE=BND;POS=105579953;STRANDS=--:47;IMPRECISE;CIPOS=-349,18;CIEND=-401,14;CIPOS95=-22,18;CIEND95=-39,14;MATEID=608444_1;EVENT=608444;SECONDARY;SU=47;PE=47;SR=0;ALG=PROD;AF=0.000718;NSAMP=21;MSQ=41.03;AC=21;AN=29246;NFAM=21
chr9	105581799	105582138	chr9	105594039	105594394	434603	745.35	+	-	DEL	PASS	434603	N	<DEL>	.	.	.	SVTYPE=DEL;POS=105581829;SVLEN=-12539;END=105594368;STRANDS=+-:29;IMPRECISE;CIPOS=-30,309;CIEND=-329,26;CIPOS95=-30,66;CIEND95=-55,26;SU=29;PE=29;SR=0;ALG=PROD;AF=6.839e-05;NSAMP=2;MSQ=230.46;AC=2;AN=29246;NFAM=2	.
chr9	105590414	105590433	chr9	105692246	105692265	536955	313.53	-	+	DUP	PASS	536955	N	<DUP>	.	.	.	SVTYPE=DUP;POS=105590424;SVLEN=101832;END=105692256;STRANDS=-+:26;CIPOS=-10,9;CIEND=-10,9;CIPOS95=0,0;CIEND95=0,0;SU=26;PE=17;SR=9;ALG=PROD;AF=3.419e-05;NSAMP=1;MSQ=313.16;AC=1;AN=29246;NFAM=1	.
chr9	105610030	105610030	chr9	105611115	105611115	434604	79412.0	+	-	BND	PASS	434604_1	N	N[chr9:105611116[	434604_2	N	]chr9:105610030]N	SVTYPE=BND;POS=105610030;STRANDS=+-:3387;CIPOS=0,0;CIEND=0,0;CIPOS95=0,0;CIEND95=0,0;MATEID=434604_2;EVENT=434604;SU=3387;PE=2008;SR=1379;ALG=PROD;AF=0.004684;NSAMP=136;MSQ=465.86;RECLASSIFIED;AC=137;AN=29246;NFAM=133	SVTYPE=BND;POS=105611116;STRANDS=+-:3387;CIPOS=0,0;CIEND=0,0;CIPOS95=0,0;CIEND95=0,0;MATEID=434604_1;EVENT=434604;SECONDARY;SU=3387;PE=2008;SR=1379;ALG=PROD;AF=0.004684;NSAMP=136;MSQ=465.86;RECLASSIFIED;AC=137;AN=29246;NFAM=133
chr9	105618316	105618363	chr9	105618458	105618505	434605	776.02	+	-	DEL	PASS	434605	N	<DEL>	.	.	.	SVTYPE=DEL;POS=105618340;SVLEN=-142;END=105618482;STRANDS=+-:15;CIPOS=-24,23;CIEND=-24,23;CIPOS95=0,0;CIEND95=0,0;SU=15;PE=0;SR=15;ALG=PROD;AF=6.839e-05;NSAMP=2;MSQ=307.15;AC=2;AN=29246;NFAM=2	.
chr9	105626992	105627009	chr20	38137459	38137476	117724	9.36	+	+	BND	LOW	117724_1	N	N]chr20:38137468]	117724_2	N	N]chr9:105627001]	SVTYPE=BND;POS=105627001;STRANDS=++:4;CIPOS=-9,8;CIEND=-9,8;CIPOS95=0,0;CIEND95=0,0;MATEID=117724_2;EVENT=117724;SU=4;PE=0;SR=4;ALG=PROD;AF=3.419e-05;NSAMP=1;MSQ=9.36;AC=1;AN=29246;NFAM=1	SVTYPE=BND;POS=38137468;STRANDS=++:4;CIPOS=-9,8;CIEND=-9,8;CIPOS95=0,0;CIEND95=0,0;MATEID=117724_1;EVENT=117724;SECONDARY;SU=4;PE=0;SR=4;ALG=PROD;AF=3.419e-05;NSAMP=1;MSQ=9.36;AC=1;AN=29246;NFAM=1
chr9	105629559	105629604	chr9	105629626	105629671	434606	527.57	+	-	BND	PASS	434606_1	N	N[chr9:105629650[	434606_2	N	]chr9:105629582]N	SVTYPE=BND;POS=105629582;STRANDS=+-:20;CIPOS=-23,22;CIEND=-23,22;CIPOS95=0,0;CIEND95=0,0;MATEID=434606_2;EVENT=434606;SU=20;PE=0;SR=20;ALG=PROD;AF=6.839e-05;NSAMP=2;MSQ=263.76;RECLASSIFIED;AC=2;AN=29246;NFAM=2	SVTYPE=BND;POS=105629650;STRANDS=+-:20;CIPOS=-23,22;CIEND=-23,22;CIPOS95=0,0;CIEND95=0,0;MATEID=434606_1;EVENT=434606;SECONDARY;SU=20;PE=0;SR=20;ALG=PROD;AF=6.839e-05;NSAMP=2;MSQ=263.76;RECLASSIFIED;AC=2;AN=29246;NFAM=2
chr9	105632395	105632934	chr14	58754079	58754469	116001	140.38	-	+	BND	LOW	116001_1	N	]chr14:58754109]N	116001_2	N	N[chr9:105632906[	SVTYPE=BND;POS=105632906;STRANDS=-+:14;IMPRECISE;CIPOS=-510,29;CIEND=-30,360;CIPOS95=-110,29;CIEND95=-30,99;MATEID=116001_2;EVENT=116001;SU=14;PE=14;SR=0;ALG=PROD;AF=3.419e-05;NSAMP=1;MSQ=140.32;AC=1;AN=29246;NFAM=1	SVTYPE=BND;POS=58754109;STRANDS=-+:14;IMPRECISE;CIPOS=-30,360;CIEND=-510,29;CIPOS95=-30,99;CIEND95=-110,29;MATEID=116001_1;EVENT=116001;SECONDARY;SU=14;PE=14;SR=0;ALG=PROD;AF=3.419e-05;NSAMP=1;MSQ=140.32;AC=1;AN=29246;NFAM=1
chr9	105644827	105644870	chr9	105646585	105646627	434608	1492.43	+	-	BND	PASS	434608_1	N	N[chr9:105646608[	434608_2	N	]chr9:105644849]N	SVTYPE=BND;POS=105644849;STRANDS=+-:69;CIPOS=-22,21;CIEND=-22,20;CIPOS95=0,0;CIEND95=0,0;MATEID=434608_2;EVENT=434608;SU=69;PE=46;SR=23;ALG=PROD;AF=6.839e-05;NSAMP=2;MSQ=746.21;RECLASSIFIED;AC=2;AN=29246;NFAM=1	SVTYPE=BND;POS=105646608;STRANDS=+-:69;CIPOS=-22,20;CIEND=-22,21;CIPOS95=0,0;CIEND95=0,0;MATEID=434608_1;EVENT=434608;SECONDARY;SU=69;PE=46;SR=23;ALG=PROD;AF=6.839e-05;NSAMP=2;MSQ=746.21;RECLASSIFIED;AC=2;AN=29246;NFAM=1
chr9	105644828	105644877	chr9	105647304	105647352	536956	473.17	-	+	BND	LOW	536956_1	N	]chr9:105647328]N	536956_2	N	N[chr9:105644855[	SVTYPE=BND;POS=105644855;STRANDS=-+:47;CIPOS=-26,23;CIEND=-24,24;CIPOS95=0,0;CIEND95=0,0;MATEID=536956_2;EVENT=536956;SU=47;PE=29;SR=18;ALG=PROD;AF=6.839e-05;NSAMP=2;MSQ=236.59;RECLASSIFIED;AC=2;AN=29246;NFAM=1	SVTYPE=BND;POS=105647328;STRANDS=-+:47;CIPOS=-24,24;CIEND=-26,23;CIPOS95=0,0;CIEND95=0,0;MATEID=536956_1;EVENT=536956;SECONDARY;SU=47;PE=29;SR=18;ALG=PROD;AF=6.839e-05;NSAMP=2;MSQ=236.59;RECLASSIFIED;AC=2;AN=29246;NFAM=1
chr9	105665538	105665589	chr9	105665936	105665987	434610	486.63	+	-	BND	LOW	434610_1	N	N[chr9:105665963[	434610_2	N	]chr9:105665564]N	SVTYPE=BND;POS=105665564;STRANDS=+-:11;CIPOS=-26,25;CIEND=-26,25;CIPOS95=0,0;CIEND95=0,0;MATEID=434610_2;EVENT=434610;SU=11;PE=0;SR=11;ALG=PROD;AF=0.0004787;NSAMP=14;MSQ=22.99;RECLASSIFIED;AC=14;AN=29246;NFAM=14	SVTYPE=BND;POS=105665963;STRANDS=+-:11;CIPOS=-26,25;CIEND=-26,25;CIPOS95=0,0;CIEND95=0,0;MATEID=434610_1;EVENT=434610;SECONDARY;SU=11;PE=0;SR=11;ALG=PROD;AF=0.0004787;NSAMP=14;MSQ=22.99;RECLASSIFIED;AC=14;AN=29246;NFAM=14
chr9	105685392	105685442	chr9	108849303	108849356	608446	375.33	+	+	BND	LOW	608446_1	N	N]chr9:108849330]	608446_2	N	N]chr9:105685415]	SVTYPE=BND;POS=105685415;STRANDS=++:18;CIPOS=-23,27;CIEND=-27,26;CIPOS95=0,0;CIEND95=0,0;MATEID=608446_2;EVENT=608446;SU=18;PE=8;SR=10;ALG=PROD;AF=0.0002052;NSAMP=6;MSQ=61.59;AC=6;AN=29246;NFAM=6	SVTYPE=BND;POS=108849330;STRANDS=++:18;CIPOS=-27,26;CIEND=-23,27;CIPOS95=0,0;CIEND95=0,0;MATEID=608446_1;EVENT=608446;SECONDARY;SU=18;PE=8;SR=10;ALG=PROD;AF=0.0002052;NSAMP=6;MSQ=61.59;AC=6;AN=29246;NFAM=6
chr9	105687590	105687649	chr9	105691988	105692037	434613	1048.95	+	-	DEL	PASS	434613	N	<DEL>	.	.	.	SVTYPE=DEL;POS=105687620;SVLEN=-4395;END=105692015;STRANDS=+-:43;CIPOS=-30,29;CIEND=-27,22;CIPOS95=0,0;CIEND95=0,0;SU=43;PE=30;SR=13;ALG=PROD;AF=6.839e-05;NSAMP=2;MSQ=524.48;AC=2;AN=29246;NFAM=1	.
chr9	105694745	105695240	chr9	105721014	105721563	434615	74.38	+	-	BND	LOW	434615_1	N	N[chr9:105721535[	434615_2	N	]chr9:105694773]N	SVTYPE=BND;POS=105694773;STRANDS=+-:11;IMPRECISE;CIPOS=-28,467;CIEND=-520,29;CIPOS95=-28,133;CIEND95=-129,29;MATEID=434615_2;EVENT=434615;SU=11;PE=11;SR=0;ALG=PROD;AF=3.419e-05;NSAMP=1;MSQ=50.53;RECLASSIFIED;AC=1;AN=29246;NFAM=1	SVTYPE=BND;POS=105721535;STRANDS=+-:11;IMPRECISE;CIPOS=-520,29;CIEND=-28,467;CIPOS95=-129,29;CIEND95=-28,133;MATEID=434615_1;EVENT=434615;SECONDARY;SU=11;PE=11;SR=0;ALG=PROD;AF=3.419e-05;NSAMP=1;MSQ=50.53;RECLASSIFIED;AC=1;AN=29246;NFAM=1
chr9	105694749	105694795	chr9	105705571	105705615	434614	415.2	+	-	BND	LOW	434614_1	N	N[chr9:105705595[	434614_2	N	]chr9:105694773]N	SVTYPE=BND;POS=105694773;STRANDS=+-:41;CIPOS=-24,22;CIEND=-23,21;CIPOS95=0,0;CIEND95=0,0;MATEID=434614_2;EVENT=434614;SU=41;PE=15;SR=26;ALG=PROD;AF=3.419e-05;NSAMP=1;MSQ=182.4;RECLASSIFIED;AC=1;AN=29246;NFAM=1	SVTYPE=BND;POS=105705595;STRANDS=+-:41;CIPOS=-23,21;CIEND=-24,22;CIPOS95=0,0;CIEND95=0,0;MATEID=434614_1;EVENT=434614;SECONDARY;SU=41;PE=15;SR=26;ALG=PROD;AF=3.419e-05;NSAMP=1;MSQ=182.4;RECLASSIFIED;AC=1;AN=29246;NFAM=1
chr9	105702195	105702195	chr9	105703069	105703069	434616	117634.0	+	-	BND	PASS	434616_1	N	N[chr9:105703070[	434616_2	N	]chr9:105702195]N	SVTYPE=BND;POS=105702195;STRANDS=+-:4815;CIPOS=0,0;CIEND=0,0;CIPOS95=0,0;CIEND95=0,0;MATEID=434616_2;EVENT=434616;SU=4815;PE=2497;SR=2318;ALG=PROD;AF=0.003077;NSAMP=90;MSQ=632;RECLASSIFIED;AC=90;AN=29246;NFAM=85	SVTYPE=BND;POS=105703070;STRANDS=+-:4815;CIPOS=0,0;CIEND=0,0;CIPOS95=0,0;CIEND95=0,0;MATEID=434616_1;EVENT=434616;SECONDARY;SU=4815;PE=2497;SR=2318;ALG=PROD;AF=0.003077;NSAMP=90;MSQ=632;RECLASSIFIED;AC=90;AN=29246;NFAM=85
chr9	105705732	105705779	chr9	105721510	105721557	434617	253.08	+	-	BND	LOW	434617_1	N	N[chr9:105721535[	434617_2	N	]chr9:105705756]N	SVTYPE=BND;POS=105705756;STRANDS=+-:36;CIPOS=-24,23;CIEND=-24,23;CIPOS95=0,0;CIEND95=0,0;MATEID=434617_2;EVENT=434617;SU=36;PE=14;SR=22;ALG=PROD;AF=3.419e-05;NSAMP=1;MSQ=86.47;RECLASSIFIED;AC=1;AN=29246;NFAM=1	SVTYPE=BND;POS=105721535;STRANDS=+-:36;CIPOS=-24,23;CIEND=-24,23;CIPOS95=0,0;CIEND95=0,0;MATEID=434617_1;EVENT=434617;SECONDARY;SU=36;PE=14;SR=22;ALG=PROD;AF=3.419e-05;NSAMP=1;MSQ=86.47;RECLASSIFIED;AC=1;AN=29246;NFAM=1
chr9	105711200	105711209	chr9	105711580	105711589	434618	577.75	+	-	BND	LOW	434618_1	N	N[chr9:105711586[	434618_2	N	]chr9:105711205]N	SVTYPE=BND;POS=105711205;STRANDS=+-:7;CIPOS=-5,4;CIEND=-5,4;CIPOS95=0,0;CIEND95=0,0;MATEID=434618_2;EVENT=434618;SU=7;PE=0;SR=7;ALG=PROD;AF=0.0005471;NSAMP=16;MSQ=26.92;RECLASSIFIED;AC=16;AN=29246;NFAM=16	SVTYPE=BND;POS=105711586;STRANDS=+-:7;CIPOS=-5,4;CIEND=-5,4;CIPOS95=0,0;CIEND95=0,0;MATEID=434618_1;EVENT=434618;SECONDARY;SU=7;PE=0;SR=7;ALG=PROD;AF=0.0005471;NSAMP=16;MSQ=26.92;RECLASSIFIED;AC=16;AN=29246;NFAM=16
chr9	105713968	105713968	chr9	105716621	105716621	536957	464062.0	-	+	BND	LOW	536957_1	N	]chr9:105716621]N	536957_2	N	N[chr9:105713969[	SVTYPE=BND;POS=105713969;STRANDS=-+:38614;CIPOS=0,0;CIEND=0,0;CIPOS95=0,0;CIEND95=0,0;MATEID=536957_2;EVENT=536957;SU=38614;PE=4069;SR=34545;ALG=PROD;AF=0.1404;NSAMP=4007;MSQ=75.65;RECLASSIFIED;AC=4105;AN=29246;NFAM=3866	SVTYPE=BND;POS=105716621;STRANDS=-+:38614;CIPOS=0,0;CIEND=0,0;CIPOS95=0,0;CIEND95=0,0;MATEID=536957_1;EVENT=536957;SECONDARY;SU=38614;PE=4069;SR=34545;ALG=PROD;AF=0.1404;NSAMP=4007;MSQ=75.65;RECLASSIFIED;AC=4105;AN=29246;NFAM=3866
chr9	105714022	105714022	chr9	105716660	105716660	434619	891546.0	+	-	BND	LOW	434619_1	N	N[chr9:105716661[	434619_2	N	]chr9:105714022]N	SVTYPE=BND;POS=105714022;STRANDS=+-:47230;CIPOS=0,0;CIEND=0,0;CIPOS95=0,0;CIEND95=0,0;MATEID=434619_2;EVENT=434619;SU=47230;PE=4274;SR=42956;ALG=PROD;AF=0.1396;NSAMP=4083;MSQ=139.43;RECLASSIFIED;AC=4084;AN=29246;NFAM=3934	SVTYPE=BND;POS=105716661;STRANDS=+-:47230;CIPOS=0,0;CIEND=0,0;CIPOS95=0,0;CIEND95=0,0;MATEID=434619_1;EVENT=434619;SECONDARY;SU=47230;PE=4274;SR=42956;ALG=PROD;AF=0.1396;NSAMP=4083;MSQ=139.43;RECLASSIFIED;AC=4084;AN=29246;NFAM=3934
chr9	105721700	105721744	chr9	105722507	105722551	434620	32.09	+	-	BND	LOW	434620_1	N	N[chr9:105722531[	434620_2	N	]chr9:105721723]N	SVTYPE=BND;POS=105721723;STRANDS=+-:25;CIPOS=-23,21;CIEND=-23,21;CIPOS95=0,0;CIEND95=0,0;MATEID=434620_2;EVENT=434620;SU=25;PE=4;SR=21;ALG=PROD;AF=3.419e-05;NSAMP=1;MSQ=14.55;RECLASSIFIED;AC=1;AN=29246;NFAM=1	SVTYPE=BND;POS=105722531;STRANDS=+-:25;CIPOS=-23,21;CIEND=-23,21;CIPOS95=0,0;CIEND95=0,0;MATEID=434620_1;EVENT=434620;SECONDARY;SU=25;PE=4;SR=21;ALG=PROD;AF=3.419e-05;NSAMP=1;MSQ=14.55;RECLASSIFIED;AC=1;AN=29246;NFAM=1
chr9	105721712	105722218	chr9	105747499	105748079	434621	107.56	+	-	BND	LOW	434621_1	N	N[chr9:105748072[	434621_2	N	]chr9:105721722]N	SVTYPE=BND;POS=105721722;STRANDS=+-:4;IMPRECISE;CIPOS=-10,496;CIEND=-572,8;CIPOS95=-1,160;CIEND95=-196,0;MATEID=434621_2;EVENT=434621;SU=4;PE=4;SR=0;ALG=PROD;AF=3.419e-05;NSAMP=1;MSQ=104.51;RECLASSIFIED;AC=1;AN=29246;NFAM=1	SVTYPE=BND;POS=105748072;STRANDS=+-:4;IMPRECISE;CIPOS=-572,8;CIEND=-10,496;CIPOS95=-196,0;CIEND95=-1,160;MATEID=434621_1;EVENT=434621;SECONDARY;SU=4;PE=4;SR=0;ALG=PROD;AF=3.419e-05;NSAMP=1;MSQ=104.51;RECLASSIFIED;AC=1;AN=29246;NFAM=1
chr9	105721716	105722168	chr9	105773542	105773870	434622	313.46	+	-	BND	LOW	434622_1	N	N[chr9:105773862[	434622_2	N	]chr9:105721722]N	SVTYPE=BND;POS=105721722;STRANDS=+-:10;IMPRECISE;CIPOS=-6,446;CIEND=-319,9;CIPOS95=0,166;CIEND95=-107,1;MATEID=434622_2;EVENT=434622;SU=10;PE=10;SR=0;ALG=PROD;AF=3.419e-05;NSAMP=1;MSQ=41.51;RECLASSIFIED;AC=1;AN=29246;NFAM=1	SVTYPE=BND;POS=105773862;STRANDS=+-:10;IMPRECISE;CIPOS=-319,9;CIEND=-6,446;CIPOS95=-107,1;CIEND95=0,166;MATEID=434622_1;EVENT=434622;SECONDARY;SU=10;PE=10;SR=0;ALG=PROD;AF=3.419e-05;NSAMP=1;MSQ=41.51;RECLASSIFIED;AC=1;AN=29246;NFAM=1
chr9	105722596	105722645	chr9	105748046	105748094	434623	135.9	+	-	BND	LOW	434623_1	N	N[chr9:105748072[	434623_2	N	]chr9:105722621]N	SVTYPE=BND;POS=105722621;STRANDS=+-:15;CIPOS=-25,24;CIEND=-25,23;CIPOS95=0,0;CIEND95=0,0;MATEID=434623_2;EVENT=434623;SU=15;PE=1;SR=14;ALG=PROD;AF=3.419e-05;NSAMP=1;MSQ=89.73;RECLASSIFIED;AC=1;AN=29246;NFAM=1	SVTYPE=BND;POS=105748072;STRANDS=+-:15;CIPOS=-25,23;CIEND=-25,24;CIPOS95=0,0;CIEND95=0,0;MATEID=434623_1;EVENT=434623;SECONDARY;SU=15;PE=1;SR=14;ALG=PROD;AF=3.419e-05;NSAMP=1;MSQ=89.73;RECLASSIFIED;AC=1;AN=29246;NFAM=1
chr9	105723823	105723833	chr9	105724097	105724106	434624	1156.81	+	-	BND	LOW	434624_1	N	N[chr9:105724103[	434624_2	N	]chr9:105723830]N	SVTYPE=BND;POS=105723830;STRANDS=+-:124;CIPOS=-7,3;CIEND=-5,4;CIPOS95=0,0;CIEND95=0,0;MATEID=434624_2;EVENT=434624;SU=124;PE=0;SR=124;ALG=PROD;AF=0.0004787;NSAMP=14;MSQ=32.84;RECLASSIFIED;AC=14;AN=29246;NFAM=14	SVTYPE=BND;POS=105724103;STRANDS=+-:124;CIPOS=-5,4;CIEND=-7,3;CIPOS95=0,0;CIEND95=0,0;MATEID=434624_1;EVENT=434624;SECONDARY;SU=124;PE=0;SR=124;ALG=PROD;AF=0.0004787;NSAMP=14;MSQ=32.84;RECLASSIFIED;AC=14;AN=29246;NFAM=14
chr9	105728819	105729069	chr9	105731778	105731979	434625	5420.89	+	-	BND	LOW	434625_1	N	N[chr9:105731966[	434625_2	N	]chr9:105728829]N	SVTYPE=BND;POS=105728829;STRANDS=+-:320;IMPRECISE;CIPOS=-10,240;CIEND=-187,14;CIPOS95=-3,3;CIEND95=-4,4;MATEID=434625_2;EVENT=434625;SU=320;PE=320;SR=0;ALG=PROD;AF=0.0004445;NSAMP=13;MSQ=227.55;RECLASSIFIED;AC=13;AN=29246;NFAM=8	SVTYPE=BND;POS=105731966;STRANDS=+-:320;IMPRECISE;CIPOS=-187,14;CIEND=-10,240;CIPOS95=-4,4;CIEND95=-3,3;MATEID=434625_1;EVENT=434625;SECONDARY;SU=320;PE=320;SR=0;ALG=PROD;AF=0.0004445;NSAMP=13;MSQ=227.55;RECLASSIFIED;AC=13;AN=29246;NFAM=8
chr9	105729537	105729697	chr9	105732520	105732663	434626	5747.66	+	-	BND	LOW	434626_1	N	N[chr9:105732649[	434626_2	N	]chr9:105729550]N	SVTYPE=BND;POS=105729550;STRANDS=+-:287;IMPRECISE;CIPOS=-13,147;CIEND=-128,15;CIPOS95=-4,4;CIEND95=-3,3;MATEID=434626_2;EVENT=434626;SU=287;PE=287;SR=0;ALG=PROD;AF=6.839e-05;NSAMP=2;MSQ=227.75;RECLASSIFIED;AC=2;AN=29246;NFAM=2	SVTYPE=BND;POS=105732649;STRANDS=+-:287;IMPRECISE;CIPOS=-128,15;CIEND=-13,147;CIPOS95=-3,3;CIEND95=-4,4;MATEID=434626_1;EVENT=434626;SECONDARY;SU=287;PE=287;SR=0;ALG=PROD;AF=6.839e-05;NSAMP=2;MSQ=227.75;RECLASSIFIED;AC=2;AN=29246;NFAM=2
chr9	105730110	105730112	chr9	105732815	105732819	434628	1024.13	+	-	BND	LOW	434628_1	N	N[chr9:105732819[	434628_2	N	]chr9:105730112]N	SVTYPE=BND;POS=105730112;STRANDS=+-:22;CIPOS=-2,0;CIEND=-3,1;CIPOS95=0,0;CIEND95=0,0;MATEID=434628_2;EVENT=434628;SU=22;PE=6;SR=16;ALG=PROD;AF=6.839e-05;NSAMP=2;MSQ=311.63;RECLASSIFIED;AC=2;AN=29246;NFAM=2	SVTYPE=BND;POS=105732819;STRANDS=+-:22;CIPOS=-3,1;CIEND=-2,0;CIPOS95=0,0;CIEND95=0,0;MATEID=434628_1;EVENT=434628;SECONDARY;SU=22;PE=6;SR=16;ALG=PROD;AF=6.839e-05;NSAMP=2;MSQ=311.63;RECLASSIFIED;AC=2;AN=29246;NFAM=2
chr9	105743970	105744009	chr9	105747450	105747489	434629	2627.85	+	-	DEL	PASS	434629	N	<DEL>	.	.	.	SVTYPE=DEL;POS=105743980;SVLEN=-3500;END=105747480;STRANDS=+-:67;CIPOS=-10,29;CIEND=-30,9;CIPOS95=0,0;CIEND95=0,0;SU=67;PE=63;SR=4;ALG=PROD;AF=0.0002052;NSAMP=6;MSQ=371.55;AC=6;AN=29246;NFAM=5	.
chr9	105748167	105748212	chr9	105773832	105773890	434630	484.15	+	-	BND	LOW	434630_1	N	N[chr9:105773862[	434630_2	N	]chr9:105748190]N	SVTYPE=BND;POS=105748190;STRANDS=+-:42;CIPOS=-23,22;CIEND=-29,29;CIPOS95=0,0;CIEND95=0,0;MATEID=434630_2;EVENT=434630;SU=42;PE=20;SR=22;ALG=PROD;AF=3.419e-05;NSAMP=1;MSQ=299.45;RECLASSIFIED;AC=1;AN=29246;NFAM=1	SVTYPE=BND;POS=105773862;STRANDS=+-:42;CIPOS=-29,29;CIEND=-23,22;CIPOS95=0,0;CIEND95=0,0;MATEID=434630_1;EVENT=434630;SECONDARY;SU=42;PE=20;SR=22;ALG=PROD;AF=3.419e-05;NSAMP=1;MSQ=299.45;RECLASSIFIED;AC=1;AN=29246;NFAM=1
chr9	105763624	105764213	chr9	106212453	106213118	536958	8.17	-	+	BND	LOW	536958_1	N	]chr9:106212463]N	536958_2	N	N[chr9:105764205[	SVTYPE=BND;POS=105764205;STRANDS=-+:4;IMPRECISE;CIPOS=-580,9;CIEND=-10,655;CIPOS95=-182,1;CIEND95=-1,214;MATEID=536958_2;EVENT=536958;SU=4;PE=4;SR=0;ALG=PROD;AF=3.419e-05;NSAMP=1;MSQ=8.17;RECLASSIFIED;AC=1;AN=29246;NFAM=1	SVTYPE=BND;POS=106212463;STRANDS=-+:4;IMPRECISE;CIPOS=-10,655;CIEND=-580,9;CIPOS95=-1,214;CIEND95=-182,1;MATEID=536958_1;EVENT=536958;SECONDARY;SU=4;PE=4;SR=0;ALG=PROD;AF=3.419e-05;NSAMP=1;MSQ=8.17;RECLASSIFIED;AC=1;AN=29246;NFAM=1
chr9	105764016	105764385	chr9	105786650	105786914	608447	470.06	-	-	BND	LOW	608447_1	N	[chr9:105786886[N	608447_2	N	[chr9:105764357[N	SVTYPE=BND;POS=105764357;STRANDS=--:28;IMPRECISE;CIPOS=-340,29;CIEND=-235,29;CIPOS95=-42,29;CIEND95=-33,29;MATEID=608447_2;EVENT=608447;SU=28;PE=28;SR=0;ALG=PROD;AF=6.839e-05;NSAMP=2;MSQ=161.7;AC=2;AN=29246;NFAM=2	SVTYPE=BND;POS=105786886;STRANDS=--:28;IMPRECISE;CIPOS=-235,29;CIEND=-340,29;CIPOS95=-33,29;CIEND95=-42,29;MATEID=608447_1;EVENT=608447;SECONDARY;SU=28;PE=28;SR=0;ALG=PROD;AF=6.839e-05;NSAMP=2;MSQ=161.7;AC=2;AN=29246;NFAM=2
chr9	105786246	105786801	chr9	105788679	105789144	536960	72.71	-	+	BND	LOW	536960_1	N	]chr9:105788709]N	536960_2	N	N[chr9:105786773[	SVTYPE=BND;POS=105786773;STRANDS=-+:9;IMPRECISE;CIPOS=-526,29;CIEND=-30,435;CIPOS95=-127,29;CIEND95=-30,92;MATEID=536960_2;EVENT=536960;SU=9;PE=9;SR=0;ALG=PROD;AF=6.839e-05;NSAMP=2;MSQ=36.36;RECLASSIFIED;AC=2;AN=29246;NFAM=2	SVTYPE=BND;POS=105788709;STRANDS=-+:9;IMPRECISE;CIPOS=-30,435;CIEND=-526,29;CIPOS95=-30,92;CIEND95=-127,29;MATEID=536960_1;EVENT=536960;SECONDARY;SU=9;PE=9;SR=0;ALG=PROD;AF=6.839e-05;NSAMP=2;MSQ=36.36;RECLASSIFIED;AC=2;AN=29246;NFAM=2
chr9	105793166	105793176	chr9	105793381	105793392	434633	393.98	+	-	BND	LOW	434633_1	N	N[chr9:105793388[	434633_2	N	]chr9:105793171]N	SVTYPE=BND;POS=105793171;STRANDS=+-:53;CIPOS=-5,5;CIEND=-6,5;CIPOS95=0,0;CIEND95=0,0;MATEID=434633_2;EVENT=434633;SU=53;PE=0;SR=53;ALG=PROD;AF=0.0004787;NSAMP=14;MSQ=22.16;RECLASSIFIED;AC=14;AN=29246;NFAM=14	SVTYPE=BND;POS=105793388;STRANDS=+-:53;CIPOS=-6,5;CIEND=-5,5;CIPOS95=0,0;CIEND95=0,0;MATEID=434633_1;EVENT=434633;SECONDARY;SU=53;PE=0;SR=53;ALG=PROD;AF=0.0004787;NSAMP=14;MSQ=22.16;RECLASSIFIED;AC=14;AN=29246;NFAM=14
chr9	105794354	105794371	chr9	105794577	105794594	434634	8732.35	+	-	BND	LOW	434634_1	N	N[chr9:105794587[	434634_2	N	]chr9:105794363]N	SVTYPE=BND;POS=105794363;STRANDS=+-:4;CIPOS=-9,8;CIEND=-9,8;CIPOS95=0,0;CIEND95=0,0;MATEID=434634_2;EVENT=434634;SU=4;PE=0;SR=4;ALG=PROD;AF=0.009711;NSAMP=284;MSQ=17.26;RECLASSIFIED;AC=284;AN=29244;NFAM=284	SVTYPE=BND;POS=105794587;STRANDS=+-:4;CIPOS=-9,8;CIEND=-9,8;CIPOS95=0,0;CIEND95=0,0;MATEID=434634_1;EVENT=434634;SECONDARY;SU=4;PE=0;SR=4;ALG=PROD;AF=0.009711;NSAMP=284;MSQ=17.26;RECLASSIFIED;AC=284;AN=29244;NFAM=284
chr9	105795806	105795815	chr9	105795862	105795867	434635	2033.37	+	-	DEL	PASS	434635	N	<DEL>	.	.	.	SVTYPE=DEL;POS=105795812;SVLEN=-53;END=105795865;STRANDS=+-:74;CIPOS=-6,3;CIEND=-3,2;CIPOS95=0,0;CIEND95=0,0;SU=74;PE=0;SR=74;ALG=PROD;AF=0.0001368;NSAMP=4;MSQ=235.31;AC=4;AN=29246;NFAM=4	.
chr9	105797378	105797389	chr9	105797850	105797861	434636	235.37	+	-	BND	LOW	434636_1	N	N[chr9:105797857[	434636_2	N	]chr9:105797384]N	SVTYPE=BND;POS=105797384;STRANDS=+-:6;CIPOS=-6,5;CIEND=-6,5;CIPOS95=0,0;CIEND95=0,0;MATEID=434636_2;EVENT=434636;SU=6;PE=0;SR=6;ALG=PROD;AF=0.0002393;NSAMP=7;MSQ=14.8;RECLASSIFIED;AC=7;AN=29246;NFAM=7	SVTYPE=BND;POS=105797857;STRANDS=+-:6;CIPOS=-6,5;CIEND=-6,5;CIPOS95=0,0;CIEND95=0,0;MATEID=434636_1;EVENT=434636;SECONDARY;SU=6;PE=0;SR=6;ALG=PROD;AF=0.0002393;NSAMP=7;MSQ=14.8;RECLASSIFIED;AC=7;AN=29246;NFAM=7
chr9	105797902	105797959	chr9	105798120	105798177	434637	72.98	+	-	BND	LOW	434637_1	N	N[chr9:105798150[	434637_2	N	]chr9:105797931]N	SVTYPE=BND;POS=105797931;STRANDS=+-:8;CIPOS=-29,28;CIEND=-29,28;CIPOS95=0,0;CIEND95=0,0;MATEID=434637_2;EVENT=434637;SU=8;PE=0;SR=8;ALG=PROD;AF=0.000171;NSAMP=5;MSQ=11.88;RECLASSIFIED;AC=5;AN=29246;NFAM=5	SVTYPE=BND;POS=105798150;STRANDS=+-:8;CIPOS=-29,28;CIEND=-29,28;CIPOS95=0,0;CIEND95=0,0;MATEID=434637_1;EVENT=434637;SECONDARY;SU=8;PE=0;SR=8;ALG=PROD;AF=0.000171;NSAMP=5;MSQ=11.88;RECLASSIFIED;AC=5;AN=29246;NFAM=5
chr9	105799291	105799306	chr9	105799489	105799508	434638	74.21	+	-	BND	LOW	434638_1	N	N[chr9:105799500[	434638_2	N	]chr9:105799300]N	SVTYPE=BND;POS=105799300;STRANDS=+-:5;IMPRECISE;CIPOS=-9,6;CIEND=-10,9;CIPOS95=-1,0;CIEND95=0,0;MATEID=434638_2;EVENT=434638;SU=5;PE=0;SR=5;ALG=PROD;AF=0.0001368;NSAMP=4;MSQ=15.8;RECLASSIFIED;AC=4;AN=29246;NFAM=4	SVTYPE=BND;POS=105799500;STRANDS=+-:5;IMPRECISE;CIPOS=-10,9;CIEND=-9,6;CIPOS95=0,0;CIEND95=-1,0;MATEID=434638_1;EVENT=434638;SECONDARY;SU=5;PE=0;SR=5;ALG=PROD;AF=0.0001368;NSAMP=4;MSQ=15.8;RECLASSIFIED;AC=4;AN=29246;NFAM=4
chr9	105801525	105801536	chr9	105825329	105825338	434639	338.65	+	-	DEL	PASS	434639	N	<DEL>	.	.	.	SVTYPE=DEL;POS=105801530;SVLEN=-23805;END=105825335;STRANDS=+-:16;CIPOS=-5,6;CIEND=-6,3;CIPOS95=0,0;CIEND95=0,0;SU=16;PE=11;SR=5;ALG=PROD;AF=3.419e-05;NSAMP=1;MSQ=338.65;AC=1;AN=29246;NFAM=1	.
chr9	105801593	105801642	chr9	105802019	105802073	434641	382.84	+	-	BND	LOW	434641_1	N	N[chr9:105802050[	434641_2	N	]chr9:105801618]N	SVTYPE=BND;POS=105801618;STRANDS=+-:17;CIPOS=-25,24;CIEND=-30,24;CIPOS95=0,0;CIEND95=0,0;MATEID=434641_2;EVENT=434641;SU=17;PE=0;SR=17;ALG=PROD;AF=0.0006155;NSAMP=18;MSQ=16.36;RETAINED;RECLASSIFIED;AC=18;AN=29246;NFAM=18	SVTYPE=BND;POS=105802050;STRANDS=+-:17;CIPOS=-30,24;CIEND=-25,24;CIPOS95=0,0;CIEND95=0,0;MATEID=434641_1;EVENT=434641;SECONDARY;SU=17;PE=0;SR=17;ALG=PROD;AF=0.0006155;NSAMP=18;MSQ=16.36;RETAINED;RECLASSIFIED;AC=18;AN=29246;NFAM=18
chr9	105806919	105806976	chr9	105807273	105807330	434643	674.83	+	-	BND	LOW	434643_1	N	N[chr9:105807303[	434643_2	N	]chr9:105806948]N	SVTYPE=BND;POS=105806948;STRANDS=+-:9;CIPOS=-29,28;CIEND=-29,28;CIPOS95=0,0;CIEND95=0,0;MATEID=434643_2;EVENT=434643;SU=9;PE=0;SR=9;ALG=PROD;AF=0.000889;NSAMP=26;MSQ=17.02;RECLASSIFIED;AC=26;AN=29246;NFAM=26	SVTYPE=BND;POS=105807303;STRANDS=+-:9;CIPOS=-29,28;CIEND=-29,28;CIPOS95=0,0;CIEND95=0,0;MATEID=434643_1;EVENT=434643;SECONDARY;SU=9;PE=0;SR=9;ALG=PROD;AF=0.000889;NSAMP=26;MSQ=17.02;RECLASSIFIED;AC=26;AN=29246;NFAM=26
chr9	105807493	105808214	chr9	105808676	105809587	608449	1254.85	+	+	INV	LOW	608449	N	<INV>	.	.	.	SVTYPE=INV;POS=105807523;SVLEN=1329;END=105808852;STRANDS=++:10,--:3;IMPRECISE;CIPOS=-30,691;CIEND=-176,735;CIPOS95=-30,351;CIEND95=-157,157;SU=13;PE=10;SR=3;ALG=SUM;AF=0.0005471;NSAMP=16;MSQ=32.9;AC=16;AN=29246;NFAM=16	.
chr9	105808063	105808489	chr9	105808817	105809450	608450	75.01	+	+	BND	LOW	608450_1	N	N]chr9:105808847]	608450_2	N	N]chr9:105808093]	SVTYPE=BND;POS=105808093;STRANDS=++:7;IMPRECISE;CIPOS=-30,396;CIEND=-30,603;CIPOS95=-30,146;CIEND95=-30,172;MATEID=608450_2;EVENT=608450;SU=7;PE=5;SR=2;ALG=PROD;AF=3.419e-05;NSAMP=1;MSQ=23.87;AC=1;AN=29246;NFAM=1	SVTYPE=BND;POS=105808847;STRANDS=++:7;IMPRECISE;CIPOS=-30,603;CIEND=-30,396;CIPOS95=-30,172;CIEND95=-30,146;MATEID=608450_1;EVENT=608450;SECONDARY;SU=7;PE=5;SR=2;ALG=PROD;AF=3.419e-05;NSAMP=1;MSQ=23.87;AC=1;AN=29246;NFAM=1
chr9	105812228	105812247	chr9	105812282	105812301	434644	214.88	+	-	DEL	PASS	434644	N	<DEL>	.	.	.	SVTYPE=DEL;POS=105812238;SVLEN=-54;END=105812292;STRANDS=+-:10;CIPOS=-10,9;CIEND=-10,9;CIPOS95=0,0;CIEND95=0,0;SU=10;PE=0;SR=10;ALG=PROD;AF=3.42e-05;NSAMP=1;MSQ=212.78;AC=1;AN=29244;NFAM=1	.
chr9	105814757	105815043	chr9	105820414	105820692	536961	279.13	-	+	BND	LOW	536961_1	N	]chr9:105820444]N	536961_2	N	N[chr9:105815032[	SVTYPE=BND;POS=105815032;STRANDS=-+:44;IMPRECISE;CIPOS=-274,12;CIEND=-30,248;CIPOS95=-27,12;CIEND95=-14,14;MATEID=536961_2;EVENT=536961;SU=44;PE=44;SR=0;ALG=PROD;AF=0.000171;NSAMP=5;MSQ=54.53;RECLASSIFIED;AC=5;AN=29246;NFAM=4	SVTYPE=BND;POS=105820444;STRANDS=-+:44;IMPRECISE;CIPOS=-30,248;CIEND=-274,12;CIPOS95=-14,14;CIEND95=-27,12;MATEID=536961_1;EVENT=536961;SECONDARY;SU=44;PE=44;SR=0;ALG=PROD;AF=0.000171;NSAMP=5;MSQ=54.53;RECLASSIFIED;AC=5;AN=29246;NFAM=4
chr9	105814987	105815279	chr9	105819992	105820270	434647	213.56	+	-	BND	LOW	434647_1	N	N[chr9:105820262[	434647_2	N	]chr9:105814997]N	SVTYPE=BND;POS=105814997;STRANDS=+-:11;IMPRECISE;CIPOS=-10,282;CIEND=-269,9;CIPOS95=-2,81;CIEND95=-67,2;MATEID=434647_2;EVENT=434647;SU=11;PE=11;SR=0;ALG=PROD;AF=3.419e-05;NSAMP=1;MSQ=203.77;RECLASSIFIED;AC=1;AN=29246;NFAM=1	SVTYPE=BND;POS=105820262;STRANDS=+-:11;IMPRECISE;CIPOS=-269,9;CIEND=-10,282;CIPOS95=-67,2;CIEND95=-2,81;MATEID=434647_1;EVENT=434647;SECONDARY;SU=11;PE=11;SR=0;ALG=PROD;AF=3.419e-05;NSAMP=1;MSQ=203.77;RECLASSIFIED;AC=1;AN=29246;NFAM=1
chr9	105815324	105815341	chr9	105815581	105815598	434645	56.71	+	-	BND	LOW	434645_1	N	N[chr9:105815591[	434645_2	N	]chr9:105815333]N	SVTYPE=BND;POS=105815333;STRANDS=+-:4;CIPOS=-9,8;CIEND=-9,8;CIPOS95=0,0;CIEND95=0,0;MATEID=434645_2;EVENT=434645;SU=4;PE=0;SR=4;ALG=PROD;AF=0.0001026;NSAMP=3;MSQ=16.19;RECLASSIFIED;AC=3;AN=29246;NFAM=3	SVTYPE=BND;POS=105815591;STRANDS=+-:4;CIPOS=-9,8;CIEND=-9,8;CIPOS95=0,0;CIEND95=0,0;MATEID=434645_1;EVENT=434645;SECONDARY;SU=4;PE=0;SR=4;ALG=PROD;AF=0.0001026;NSAMP=3;MSQ=16.19;RECLASSIFIED;AC=3;AN=29246;NFAM=3
chr9	105815331	105815339	chr9	105819191	105819210	434646	1760.91	+	-	BND	PASS	434646_1	N	N[chr9:105819202[	434646_2	N	]chr9:105815335]N	SVTYPE=BND;POS=105815335;STRANDS=+-:114;CIPOS=-4,4;CIEND=-10,9;CIPOS95=0,0;CIEND95=0,0;MATEID=434646_2;EVENT=434646;SU=114;PE=66;SR=48;ALG=PROD;AF=0.0002393;NSAMP=7;MSQ=250.77;RECLASSIFIED;AC=7;AN=29246;NFAM=6	SVTYPE=BND;POS=105819202;STRANDS=+-:114;CIPOS=-10,9;CIEND=-4,4;CIPOS95=0,0;CIEND95=0,0;MATEID=434646_1;EVENT=434646;SECONDARY;SU=114;PE=66;SR=48;ALG=PROD;AF=0.0002393;NSAMP=7;MSQ=250.77;RECLASSIFIED;AC=7;AN=29246;NFAM=6
chr9	105815407	105816136	chr9	105821208	105821811	536962	211.72	-	+	DUP	PASS	536962	N	<DUP>	.	.	.	SVTYPE=DUP;POS=105816087;SVLEN=5308;END=105821395;STRANDS=-+:28;IMPRECISE;CIPOS=-680,49;CIEND=-187,416;CIPOS95=-291,49;CIEND95=-151,151;SU=28;PE=28;SR=0;ALG=SUM;AF=3.419e-05;NSAMP=1;MSQ=17.93;AC=1;AN=29246;NFAM=1	.
chr9	105816085	105816200	chr9	105821164	105821419	434648	344.33	+	-	DEL	PASS	434648	N	<DEL>	.	.	.	SVTYPE=DEL;POS=105816115;SVLEN=-5275;END=105821390;STRANDS=+-:35;IMPRECISE;CIPOS=-30,85;CIEND=-226,29;CIPOS95=-22,22;CIEND95=-24,24;SU=35;PE=35;SR=0;ALG=PROD;AF=0.0002052;NSAMP=6;MSQ=57.31;AC=6;AN=29246;NFAM=6	.
chr9	105816498	105816870	chr9	105821661	105821731	434649	105.34	+	-	BND	LOW	434649_1	N	N[chr9:105821723[	434649_2	N	]chr9:105816508]N	SVTYPE=BND;POS=105816508;STRANDS=+-:11;IMPRECISE;CIPOS=-10,362;CIEND=-61,9;CIPOS95=-2,67;CIEND95=-37,2;MATEID=434649_2;EVENT=434649;SU=11;PE=11;SR=0;ALG=PROD;AF=3.419e-05;NSAMP=1;MSQ=104.51;RECLASSIFIED;AC=1;AN=29246;NFAM=1	SVTYPE=BND;POS=105821723;STRANDS=+-:11;IMPRECISE;CIPOS=-61,9;CIEND=-10,362;CIPOS95=-37,2;CIEND95=-2,67;MATEID=434649_1;EVENT=434649;SECONDARY;SU=11;PE=11;SR=0;ALG=PROD;AF=3.419e-05;NSAMP=1;MSQ=104.51;RECLASSIFIED;AC=1;AN=29246;NFAM=1
chr9	105817943	105817960	chr9	105818268	105818285	434650	391.88	+	-	BND	LOW	434650_1	N	N[chr9:105818278[	434650_2	N	]chr9:105817952]N	SVTYPE=BND;POS=105817952;STRANDS=+-:4;CIPOS=-9,8;CIEND=-9,8;CIPOS95=0,0;CIEND95=0,0;MATEID=434650_2;EVENT=434650;SU=4;PE=0;SR=4;ALG=PROD;AF=0.0004103;NSAMP=12;MSQ=20.09;RECLASSIFIED;AC=12;AN=29246;NFAM=12	SVTYPE=BND;POS=105818278;STRANDS=+-:4;CIPOS=-9,8;CIEND=-9,8;CIPOS95=0,0;CIEND95=0,0;MATEID=434650_1;EVENT=434650;SECONDARY;SU=4;PE=0;SR=4;ALG=PROD;AF=0.0004103;NSAMP=12;MSQ=20.09;RECLASSIFIED;AC=12;AN=29246;NFAM=12
chr9	105818116	105818135	chr9	105820012	105820031	608451	16.82	+	+	INV	LOW	608451	N	<INV>	.	.	.	SVTYPE=INV;POS=105818126;SVLEN=1896;END=105820022;STRANDS=++:2,--:2;IMPRECISE;CIPOS=-10,9;CIEND=-10,9;CIPOS95=-3,3;CIEND95=-3,1;SU=4;PE=3;SR=1;ALG=PROD;AF=3.419e-05;NSAMP=1;MSQ=12.05;AC=1;AN=29246;NFAM=1	.
chr9	105818645	105819209	chr9	105820440	105820932	536963	609535.0	-	+	DUP	PASS	536963	N	<DUP>	.	.	.	SVTYPE=DUP;POS=105819200;SVLEN=1250;END=105820450;STRANDS=-+:6;IMPRECISE;CIPOS=-555,9;CIEND=-10,482;CIPOS95=-175,1;CIEND95=-2,146;SU=6;PE=6;SR=0;ALG=PROD;AF=0.04551;NSAMP=1014;MSQ=157.41;AC=1331;AN=29244;NFAM=975	.
chr9	105820201	105820214	chr9	105820920	105820936	434652	3581.19	+	-	DEL	PASS	434652	N	<DEL>	.	.	.	SVTYPE=DEL;POS=105820207;SVLEN=-723;END=105820930;STRANDS=+-:137;CIPOS=-6,7;CIEND=-10,6;CIPOS95=0,0;CIEND95=0,0;SU=137;PE=106;SR=31;ALG=PROD;AF=0.0002052;NSAMP=6;MSQ=596.84;AC=6;AN=29246;NFAM=5	.
chr9	105822868	105822919	chr9	105823146	105823197	434653	337.29	+	-	BND	LOW	434653_1	N	N[chr9:105823173[	434653_2	N	]chr9:105822894]N	SVTYPE=BND;POS=105822894;STRANDS=+-:14;CIPOS=-26,25;CIEND=-26,25;CIPOS95=0,0;CIEND95=0,0;MATEID=434653_2;EVENT=434653;SU=14;PE=0;SR=14;ALG=PROD;AF=0.0002393;NSAMP=7;MSQ=20.75;RECLASSIFIED;AC=7;AN=29246;NFAM=7	SVTYPE=BND;POS=105823173;STRANDS=+-:14;CIPOS=-26,25;CIEND=-26,25;CIPOS95=0,0;CIEND95=0,0;MATEID=434653_1;EVENT=434653;SECONDARY;SU=14;PE=0;SR=14;ALG=PROD;AF=0.0002393;NSAMP=7;MSQ=20.75;RECLASSIFIED;AC=7;AN=29246;NFAM=7
chr9	105851059	105851076	chr9	105851121	105851138	434654	101.89	+	-	DEL	PASS	434654	N	<DEL>	.	.	.	SVTYPE=DEL;POS=105851068;SVLEN=-62;END=105851130;STRANDS=+-:4;CIPOS=-9,8;CIEND=-9,8;CIPOS95=0,0;CIEND95=0,0;SU=4;PE=0;SR=4;ALG=PROD;AF=3.419e-05;NSAMP=1;MSQ=101.82;AC=1;AN=29246;NFAM=1	.
chr9	105867754	105867772	chr9	105867897	105867916	434656	9699.28	+	-	BND	LOW	434656_1	N	N[chr9:105867908[	434656_2	N	]chr9:105867764]N	SVTYPE=BND;POS=105867764;STRANDS=+-:5;CIPOS=-10,8;CIEND=-10,9;CIPOS95=0,0;CIEND95=0,0;MATEID=434656_2;EVENT=434656;SU=5;PE=1;SR=4;ALG=PROD;AF=0.006497;NSAMP=190;MSQ=27.47;RECLASSIFIED;AC=190;AN=29246;NFAM=189	SVTYPE=BND;POS=105867908;STRANDS=+-:5;CIPOS=-10,9;CIEND=-10,8;CIPOS95=0,0;CIEND95=0,0;MATEID=434656_1;EVENT=434656;SECONDARY;SU=5;PE=1;SR=4;ALG=PROD;AF=0.006497;NSAMP=190;MSQ=27.47;RECLASSIFIED;AC=190;AN=29246;NFAM=189
chr9	105872597	105872616	chr9	105900483	105900502	434657	1061.17	+	-	DEL	PASS	434657	N	<DEL>	.	.	.	SVTYPE=DEL;POS=105872607;SVLEN=-27886;END=105900493;STRANDS=+-:43;CIPOS=-10,9;CIEND=-10,9;CIPOS95=0,0;CIEND95=0,0;SU=43;PE=18;SR=25;ALG=PROD;AF=3.419e-05;NSAMP=1;MSQ=1061.17;AC=1;AN=29246;NFAM=1	.
chr9	105877628	105877633	chr9	105877681	105877686	434658	323.86	+	-	BND	PASS	434658_1	N	N[chr9:105877685[	434658_2	N	]chr9:105877631]N	SVTYPE=BND;POS=105877631;STRANDS=+-:11;CIPOS=-3,2;CIEND=-3,2;CIPOS95=0,0;CIEND95=0,0;MATEID=434658_2;EVENT=434658;SU=11;PE=0;SR=11;ALG=PROD;AF=3.419e-05;NSAMP=1;MSQ=323.75;RECLASSIFIED;AC=1;AN=29246;NFAM=1	SVTYPE=BND;POS=105877685;STRANDS=+-:11;CIPOS=-3,2;CIEND=-3,2;CIPOS95=0,0;CIEND95=0,0;MATEID=434658_1;EVENT=434658;SECONDARY;SU=11;PE=0;SR=11;ALG=PROD;AF=3.419e-05;NSAMP=1;MSQ=323.75;RECLASSIFIED;AC=1;AN=29246;NFAM=1
chr9	105882160	105882179	chr9	105913829	105913848	536964	199.04	-	+	DUP	PASS	536964	N	<DUP>	.	.	.	SVTYPE=DUP;POS=105882170;SVLEN=31669;END=105913839;STRANDS=-+:19;CIPOS=-10,9;CIEND=-10,9;CIPOS95=0,0;CIEND95=0,0;SU=19;PE=10;SR=9;ALG=PROD;AF=3.419e-05;NSAMP=1;MSQ=198.66;AC=1;AN=29246;NFAM=1	.
chr9	105883591	105883608	chr15	50254768	50254785	116251	267.59	-	+	BND	LOW	116251_1	N	]chr15:50254777]N	116251_2	N	N[chr9:105883601[	SVTYPE=BND;POS=105883601;STRANDS=-+:4;CIPOS=-9,8;CIEND=-9,8;CIPOS95=0,0;CIEND95=0,0;MATEID=116251_2;EVENT=116251;SU=4;PE=0;SR=4;ALG=PROD;AF=0.0002735;NSAMP=8;MSQ=21.84;AC=8;AN=29246;NFAM=8	SVTYPE=BND;POS=50254777;STRANDS=-+:4;CIPOS=-9,8;CIEND=-9,8;CIPOS95=0,0;CIEND95=0,0;MATEID=116251_1;EVENT=116251;SECONDARY;SU=4;PE=0;SR=4;ALG=PROD;AF=0.0002735;NSAMP=8;MSQ=21.84;AC=8;AN=29246;NFAM=8
```
