## Supplementary File 1 for "Mapping and characterization of structural variation in 17,795 deeply sequenced human genomes": B38.callset.public.bedpe (part 127 of 214)

```
chr9	105888466	105888520	chr9	105896535	105896588	434659	910.87	+	-	DEL	PASS	434659	N	<DEL>	.	.	.	SVTYPE=DEL;POS=105888492;SVLEN=-8072;END=105896564;STRANDS=+-:43;CIPOS=-26,28;CIEND=-29,24;CIPOS95=0,0;CIEND95=0,0;SU=43;PE=29;SR=14;ALG=PROD;AF=3.419e-05;NSAMP=1;MSQ=278.53;AC=1;AN=29246;NFAM=1	.
chr9	105895656	105895663	chr9	105896171	105896190	434660	721.14	+	-	BND	LOW	434660_1	N	N[chr9:105896182[	434660_2	N	]chr9:105895660]N	SVTYPE=BND;POS=105895660;STRANDS=+-:19;CIPOS=-4,3;CIEND=-10,9;CIPOS95=0,0;CIEND95=0,0;MATEID=434660_2;EVENT=434660;SU=19;PE=10;SR=9;ALG=PROD;AF=6.839e-05;NSAMP=2;MSQ=6.97;RECLASSIFIED;AC=2;AN=29246;NFAM=2	SVTYPE=BND;POS=105896182;STRANDS=+-:19;CIPOS=-10,9;CIEND=-4,3;CIPOS95=0,0;CIEND95=0,0;MATEID=434660_1;EVENT=434660;SECONDARY;SU=19;PE=10;SR=9;ALG=PROD;AF=6.839e-05;NSAMP=2;MSQ=6.97;RECLASSIFIED;AC=2;AN=29246;NFAM=2
chr9	105928514	105928533	chr9	106049014	106049033	434661	290.56	+	-	DEL	PASS	434661	N	<DEL>	.	.	.	SVTYPE=DEL;POS=105928524;SVLEN=-120500;END=106049024;STRANDS=+-:15;CIPOS=-10,9;CIEND=-10,9;CIPOS95=0,0;CIEND95=0,0;SU=15;PE=10;SR=5;ALG=PROD;AF=3.419e-05;NSAMP=1;MSQ=290.56;AC=1;AN=29246;NFAM=1	.
chr9	105930874	105930893	chr9	105939240	105939246	434662	338.59	+	-	DEL	PASS	434662	N	<DEL>	.	.	.	SVTYPE=DEL;POS=105930884;SVLEN=-8360;END=105939244;STRANDS=+-:16;CIPOS=-10,9;CIEND=-4,2;CIPOS95=0,0;CIEND95=0,0;SU=16;PE=8;SR=8;ALG=PROD;AF=3.419e-05;NSAMP=1;MSQ=338.59;AC=1;AN=29246;NFAM=1	.
chr9	105959969	105959987	chr9	105960048	105960066	434663	1072.9	+	-	BND	LOW	434663_1	N	N[chr9:105960058[	434663_2	N	]chr9:105959978]N	SVTYPE=BND;POS=105959978;STRANDS=+-:45;CIPOS=-9,9;CIEND=-9,9;CIPOS95=0,0;CIEND95=0,0;MATEID=434663_2;EVENT=434663;SU=45;PE=1;SR=44;ALG=PROD;AF=0.0001368;NSAMP=4;MSQ=233.76;RECLASSIFIED;AC=4;AN=29246;NFAM=4	SVTYPE=BND;POS=105960058;STRANDS=+-:45;CIPOS=-9,9;CIEND=-9,9;CIPOS95=0,0;CIEND95=0,0;MATEID=434663_1;EVENT=434663;SECONDARY;SU=45;PE=1;SR=44;ALG=PROD;AF=0.0001368;NSAMP=4;MSQ=233.76;RECLASSIFIED;AC=4;AN=29246;NFAM=4
chr9	105983708	105983754	chr9	105983872	105983919	434664	554.88	+	-	BND	PASS	434664_1	N	N[chr9:105983897[	434664_2	N	]chr9:105983732]N	SVTYPE=BND;POS=105983732;STRANDS=+-:21;CIPOS=-24,22;CIEND=-24,23;CIPOS95=0,0;CIEND95=0,0;MATEID=434664_2;EVENT=434664;SU=21;PE=2;SR=19;ALG=PROD;AF=6.839e-05;NSAMP=2;MSQ=277.22;RECLASSIFIED;AC=2;AN=29246;NFAM=2	SVTYPE=BND;POS=105983897;STRANDS=+-:21;CIPOS=-24,23;CIEND=-24,22;CIPOS95=0,0;CIEND95=0,0;MATEID=434664_1;EVENT=434664;SECONDARY;SU=21;PE=2;SR=19;ALG=PROD;AF=6.839e-05;NSAMP=2;MSQ=277.22;RECLASSIFIED;AC=2;AN=29246;NFAM=2
chr9	105998731	105998736	chr9	106004037	106004043	434665	617.37	+	-	DEL	PASS	434665	N	<DEL>	.	.	.	SVTYPE=DEL;POS=105998734;SVLEN=-5307;END=106004041;STRANDS=+-:28;CIPOS=-3,2;CIEND=-4,2;CIPOS95=0,0;CIEND95=0,0;SU=28;PE=18;SR=10;ALG=PROD;AF=3.419e-05;NSAMP=1;MSQ=617.37;AC=1;AN=29246;NFAM=1	.
chr9	106006055	106006104	chr9	106006174	106006223	434667	461.55	+	-	DEL	PASS	434667	N	<DEL>	.	.	.	SVTYPE=DEL;POS=106006080;SVLEN=-119;END=106006199;STRANDS=+-:19;CIPOS=-25,24;CIEND=-25,24;CIPOS95=0,0;CIEND95=0,0;SU=19;PE=0;SR=19;ALG=PROD;AF=0.0001026;NSAMP=3;MSQ=153.84;RETAINED;AC=3;AN=29246;NFAM=3	.
chr9	106011304	106011311	chr9	106023520	106023526	434668	389.69	+	-	DEL	PASS	434668	N	<DEL>	.	.	.	SVTYPE=DEL;POS=106011308;SVLEN=-12216;END=106023524;STRANDS=+-:18;CIPOS=-4,3;CIEND=-4,2;CIPOS95=0,0;CIEND95=0,0;SU=18;PE=9;SR=9;ALG=PROD;AF=3.419e-05;NSAMP=1;MSQ=389.69;AC=1;AN=29246;NFAM=1	.
chr9	106038637	106038642	chr9	106044584	106044588	434669	530.46	+	-	DEL	PASS	434669	N	<DEL>	.	.	.	SVTYPE=DEL;POS=106038640;SVLEN=-5947;END=106044587;STRANDS=+-:21;CIPOS=-3,2;CIEND=-3,1;CIPOS95=0,0;CIEND95=0,0;SU=21;PE=11;SR=10;ALG=PROD;AF=3.419e-05;NSAMP=1;MSQ=530.46;AC=1;AN=29246;NFAM=1	.
chr9	106044683	106044691	chr9	106044847	106044855	434670	2519.01	+	-	BND	LOW	434670_1	N	N[chr9:106044852[	434670_2	N	]chr9:106044687]N	SVTYPE=BND;POS=106044687;STRANDS=+-:93;CIPOS=-4,4;CIEND=-4,4;CIPOS95=0,0;CIEND95=0,0;MATEID=434670_2;EVENT=434670;SU=93;PE=0;SR=93;ALG=PROD;AF=0.0004445;NSAMP=12;MSQ=209.9;RECLASSIFIED;AC=13;AN=29246;NFAM=11	SVTYPE=BND;POS=106044852;STRANDS=+-:93;CIPOS=-4,4;CIEND=-4,4;CIPOS95=0,0;CIEND95=0,0;MATEID=434670_1;EVENT=434670;SECONDARY;SU=93;PE=0;SR=93;ALG=PROD;AF=0.0004445;NSAMP=12;MSQ=209.9;RECLASSIFIED;AC=13;AN=29246;NFAM=11
chr9	106054050	106054108	chr9	106079514	106079569	434671	1831.46	+	-	DEL	PASS	434671	N	<DEL>	.	.	.	SVTYPE=DEL;POS=106054079;SVLEN=-25461;END=106079540;STRANDS=+-:78;CIPOS=-29,29;CIEND=-26,29;CIPOS95=0,0;CIEND95=0,0;SU=78;PE=43;SR=35;ALG=PROD;AF=3.419e-05;NSAMP=1;MSQ=1331;AC=1;AN=29246;NFAM=1	.
chr9	106065652	106065665	chr9	106075465	106075484	434672	2814.35	+	-	DEL	PASS	434672	N	<DEL>	.	.	.	SVTYPE=DEL;POS=106065657;SVLEN=-9818;END=106075475;STRANDS=+-:125;CIPOS=-5,8;CIEND=-10,9;CIPOS95=0,0;CIEND95=0,0;SU=125;PE=74;SR=51;ALG=PROD;AF=0.000171;NSAMP=5;MSQ=492.16;AC=5;AN=29246;NFAM=5	.
chr9	106075821	106075839	chr9	106126516	106126531	608452	26.74	+	+	BND	LOW	608452_1	N	N]chr9:106126523]	608452_2	N	N]chr9:106075831]	SVTYPE=BND;POS=106075831;STRANDS=++:6;CIPOS=-10,8;CIEND=-7,8;CIPOS95=0,0;CIEND95=0,0;MATEID=608452_2;EVENT=608452;SU=6;PE=2;SR=4;ALG=PROD;AF=3.419e-05;NSAMP=1;MSQ=26.74;AC=1;AN=29246;NFAM=1	SVTYPE=BND;POS=106126523;STRANDS=++:6;CIPOS=-7,8;CIEND=-10,8;CIPOS95=0,0;CIEND95=0,0;MATEID=608452_1;EVENT=608452;SECONDARY;SU=6;PE=2;SR=4;ALG=PROD;AF=3.419e-05;NSAMP=1;MSQ=26.74;AC=1;AN=29246;NFAM=1
chr9	106081756	106081769	chr9	106082028	106082040	536966	235.77	-	+	BND	LOW	536966_1	N	]chr9:106082034]N	536966_2	N	N[chr9:106081765[	SVTYPE=BND;POS=106081765;STRANDS=-+:7;CIPOS=-8,5;CIEND=-6,6;CIPOS95=0,0;CIEND95=0,0;MATEID=536966_2;EVENT=536966;SU=7;PE=2;SR=5;ALG=PROD;AF=0.0002393;NSAMP=7;MSQ=20.28;RECLASSIFIED;AC=7;AN=29246;NFAM=7	SVTYPE=BND;POS=106082034;STRANDS=-+:7;CIPOS=-6,6;CIEND=-8,5;CIPOS95=0,0;CIEND95=0,0;MATEID=536966_1;EVENT=536966;SECONDARY;SU=7;PE=2;SR=5;ALG=PROD;AF=0.0002393;NSAMP=7;MSQ=20.28;RECLASSIFIED;AC=7;AN=29246;NFAM=7
chr9	106133333	106133350	chr20	49947201	49947218	117753	29201.3	-	-	BND	LOW	117753_1	N	[chr20:49947211[N	117753_2	N	[chr9:106133343[N	SVTYPE=BND;POS=106133343;STRANDS=--:32;CIPOS=-9,8;CIEND=-9,8;CIPOS95=0,0;CIEND95=0,0;MATEID=117753_2;EVENT=117753;SU=32;PE=0;SR=32;ALG=PROD;AF=0.02886;NSAMP=844;MSQ=20.6;AC=844;AN=29246;NFAM=835	SVTYPE=BND;POS=49947211;STRANDS=--:32;CIPOS=-9,8;CIEND=-9,8;CIPOS95=0,0;CIEND95=0,0;MATEID=117753_1;EVENT=117753;SECONDARY;SU=32;PE=0;SR=32;ALG=PROD;AF=0.02886;NSAMP=844;MSQ=20.6;AC=844;AN=29246;NFAM=835
chr9	106178744	106178763	chr9	106178924	106178943	434674	495.1	+	-	DEL	PASS	434674	N	<DEL>	.	.	.	SVTYPE=DEL;POS=106178754;SVLEN=-180;END=106178934;STRANDS=+-:17;CIPOS=-10,9;CIEND=-10,9;CIPOS95=0,0;CIEND95=0,0;SU=17;PE=0;SR=17;ALG=PROD;AF=3.419e-05;NSAMP=1;MSQ=488.63;AC=1;AN=29246;NFAM=1	.
chr9	106194065	106194278	chrX	84549602	84549747	118439	35333.5	+	-	BND	LOW	118439_1	N	N[chrX:84549747[	118439_2	N	]chr9:106194070]N	SVTYPE=BND;POS=106194070;STRANDS=+-:2038;IMPRECISE;CIPOS=-5,208;CIEND=-144,1;CIPOS95=-5,12;CIEND95=-1,1;MATEID=118439_2;EVENT=118439;SU=2038;PE=2038;SR=0;ALG=PROD;AF=0.02294;NSAMP=671;MSQ=33.44;AC=671;AN=29246;NFAM=659	SVTYPE=BND;POS=84549747;STRANDS=+-:2038;IMPRECISE;CIPOS=-144,1;CIEND=-5,208;CIPOS95=-1,1;CIEND95=-5,12;MATEID=118439_1;EVENT=118439;SECONDARY;SU=2038;PE=2038;SR=0;ALG=PROD;AF=0.02294;NSAMP=671;MSQ=33.44;AC=671;AN=29246;NFAM=659
chr9	106198740	106198786	chr9	106209712	106209759	434675	35120.4	+	-	DEL	PASS	434675	N	<DEL>	.	.	.	SVTYPE=DEL;POS=106198743;SVLEN=-11007;END=106209750;STRANDS=+-:1973;IMPRECISE;CIPOS=-3,43;CIEND=-38,9;CIPOS95=-1,1;CIEND95=-1,1;SU=1973;PE=1973;SR=0;ALG=PROD;AF=0.005163;NSAMP=150;MSQ=190.13;AC=151;AN=29246;NFAM=144	.
chr9	106214931	106214987	chr9	106214992	106215038	434676	97.68	+	-	BND	LOW	434676_1	N	N[chr9:106215013[	434676_2	N	]chr9:106214961]N	SVTYPE=BND;POS=106214961;STRANDS=+-:12;IMPRECISE;CIPOS=-30,26;CIEND=-20,26;CIPOS95=-1,1;CIEND95=0,0;MATEID=434676_2;EVENT=434676;SU=12;PE=0;SR=12;ALG=PROD;AF=6.839e-05;NSAMP=2;MSQ=25.62;RECLASSIFIED;AC=2;AN=29246;NFAM=2	SVTYPE=BND;POS=106215013;STRANDS=+-:12;IMPRECISE;CIPOS=-20,26;CIEND=-30,26;CIPOS95=0,0;CIEND95=-1,1;MATEID=434676_1;EVENT=434676;SECONDARY;SU=12;PE=0;SR=12;ALG=PROD;AF=6.839e-05;NSAMP=2;MSQ=25.62;RECLASSIFIED;AC=2;AN=29246;NFAM=2
chr9	106233072	106233089	chr9	106233363	106233380	434677	99.28	+	-	BND	LOW	434677_1	N	N[chr9:106233373[	434677_2	N	]chr9:106233081]N	SVTYPE=BND;POS=106233081;STRANDS=+-:4;CIPOS=-9,8;CIEND=-9,8;CIPOS95=0,0;CIEND95=0,0;MATEID=434677_2;EVENT=434677;SU=4;PE=0;SR=4;ALG=PROD;AF=6.839e-05;NSAMP=2;MSQ=15.29;RECLASSIFIED;AC=2;AN=29246;NFAM=2	SVTYPE=BND;POS=106233373;STRANDS=+-:4;CIPOS=-9,8;CIEND=-9,8;CIPOS95=0,0;CIEND95=0,0;MATEID=434677_1;EVENT=434677;SECONDARY;SU=4;PE=0;SR=4;ALG=PROD;AF=6.839e-05;NSAMP=2;MSQ=15.29;RECLASSIFIED;AC=2;AN=29246;NFAM=2
chr9	106233927	106233984	chr11	3549306	3549359	114665	1591.1	+	+	BND	LOW	114665_1	N	N]chr11:3549335]	114665_2	N	N]chr9:106233956]	SVTYPE=BND;POS=106233956;STRANDS=++:8;CIPOS=-29,28;CIEND=-29,24;CIPOS95=0,0;CIEND95=0,0;MATEID=114665_2;EVENT=114665;SU=8;PE=0;SR=8;ALG=PROD;AF=0.001846;NSAMP=54;MSQ=23.07;AC=54;AN=29246;NFAM=54	SVTYPE=BND;POS=3549335;STRANDS=++:8;CIPOS=-29,24;CIEND=-29,28;CIPOS95=0,0;CIEND95=0,0;MATEID=114665_1;EVENT=114665;SECONDARY;SU=8;PE=0;SR=8;ALG=PROD;AF=0.001846;NSAMP=54;MSQ=23.07;AC=54;AN=29246;NFAM=54
chr9	106257949	106258004	chr9	106266930	106266982	434678	947.01	+	-	DEL	PASS	434678	N	<DEL>	.	.	.	SVTYPE=DEL;POS=106257975;SVLEN=-8985;END=106266960;STRANDS=+-:35;CIPOS=-26,29;CIEND=-30,22;CIPOS95=0,0;CIEND95=0,0;SU=35;PE=29;SR=6;ALG=PROD;AF=0.0001026;NSAMP=3;MSQ=315.67;AC=3;AN=29246;NFAM=3	.
chr9	106261848	106261848	chr9	106262146	106262146	434679	1.55753e+07	+	-	MEI	PASS	434679	N	<DEL:ME:SINE|Alu|AluYa5>	.	.	.	SVTYPE=MEI;POS=106261848;SVLEN=-298;END=106262146;STRANDS=+-:337580;CIPOS=0,0;CIEND=0,0;CIPOS95=0,0;CIEND95=0,0;SU=337580;PE=34021;SR=303559;AF=0.564;NSAMP=11989;MSQ=783.41;MEDGQR=3.82;Q10GQR=1.17;AC=16495;AN=29244;NFAM=11113	.
chr9	106264126	106264135	chr9	106265020	106265029	608454	121.77	+	+	BND	LOW	608454_1	N	N]chr9:106265025]	608454_2	N	N]chr9:106264131]	SVTYPE=BND;POS=106264131;STRANDS=++:7;CIPOS=-5,4;CIEND=-5,4;CIPOS95=0,0;CIEND95=0,0;MATEID=608454_2;EVENT=608454;SU=7;PE=0;SR=7;ALG=PROD;AF=3.419e-05;NSAMP=1;MSQ=116.78;AC=1;AN=29246;NFAM=1	SVTYPE=BND;POS=106265025;STRANDS=++:7;CIPOS=-5,4;CIEND=-5,4;CIPOS95=0,0;CIEND95=0,0;MATEID=608454_1;EVENT=608454;SECONDARY;SU=7;PE=0;SR=7;ALG=PROD;AF=3.419e-05;NSAMP=1;MSQ=116.78;AC=1;AN=29246;NFAM=1
chr9	106273046	106273065	chr9	106273674	106273693	434680	409.13	+	-	DEL	PASS	434680	N	<DEL>	.	.	.	SVTYPE=DEL;POS=106273056;SVLEN=-628;END=106273684;STRANDS=+-:22;CIPOS=-10,9;CIEND=-10,9;CIPOS95=0,0;CIEND95=0,0;SU=22;PE=13;SR=9;ALG=PROD;AF=3.419e-05;NSAMP=1;MSQ=404.4;AC=1;AN=29246;NFAM=1	.
chr9	106276524	106276919	chr9	106277243	106277335	608455	65.19	-	-	BND	LOW	608455_1	N	[chr9:106277327[N	608455_2	N	[chr9:106276911[N	SVTYPE=BND;POS=106276911;STRANDS=--:6;IMPRECISE;CIPOS=-386,9;CIEND=-83,9;CIPOS95=-94,2;CIEND95=-73,1;MATEID=608455_2;EVENT=608455;SU=6;PE=6;SR=0;ALG=PROD;AF=0.0001026;NSAMP=3;MSQ=20.99;AC=3;AN=29246;NFAM=3	SVTYPE=BND;POS=106277327;STRANDS=--:6;IMPRECISE;CIPOS=-83,9;CIEND=-386,9;CIPOS95=-73,1;CIEND95=-94,2;MATEID=608455_1;EVENT=608455;SECONDARY;SU=6;PE=6;SR=0;ALG=PROD;AF=0.0001026;NSAMP=3;MSQ=20.99;AC=3;AN=29246;NFAM=3
chr9	106277017	106277099	chr9	106277436	106277472	608456	193.95	+	+	INV	LOW	608456	N	<INV>	.	.	.	SVTYPE=INV;POS=106277027;SVLEN=419;END=106277446;STRANDS=++:3,--:1;IMPRECISE;CIPOS=-10,72;CIEND=-10,26;CIPOS95=0,61;CIEND95=-1,17;SU=4;PE=4;SR=0;ALG=PROD;AF=0.0002052;NSAMP=6;MSQ=26.57;AC=6;AN=29246;NFAM=6	.
chr9	106295008	106295020	chr9	106298938	106298957	434681	263.84	+	-	DEL	PASS	434681	N	<DEL>	.	.	.	SVTYPE=DEL;POS=106295013;SVLEN=-3935;END=106298948;STRANDS=+-:12;CIPOS=-5,7;CIEND=-10,9;CIPOS95=0,0;CIEND95=0,0;SU=12;PE=8;SR=4;ALG=PROD;AF=3.419e-05;NSAMP=1;MSQ=263.69;AC=1;AN=29246;NFAM=1	.
chr9	106349924	106349968	chr9	106350170	106350588	608457	14.07	+	+	BND	LOW	608457_1	N	N]chr9:106350180]	608457_2	N	N]chr9:106349934]	SVTYPE=BND;POS=106349934;STRANDS=++:4;IMPRECISE;CIPOS=-10,34;CIEND=-10,408;CIPOS95=-1,33;CIEND95=-2,92;MATEID=608457_2;EVENT=608457;SU=4;PE=4;SR=0;ALG=PROD;AF=3.419e-05;NSAMP=1;MSQ=4.64;AC=1;AN=29246;NFAM=1	SVTYPE=BND;POS=106350180;STRANDS=++:4;IMPRECISE;CIPOS=-10,408;CIEND=-10,34;CIPOS95=-2,92;CIEND95=-1,33;MATEID=608457_1;EVENT=608457;SECONDARY;SU=4;PE=4;SR=0;ALG=PROD;AF=3.419e-05;NSAMP=1;MSQ=4.64;AC=1;AN=29246;NFAM=1
chr9	106358165	106358169	chr9	106358241	106358246	434684	4744.76	+	-	BND	LOW	434684_1	N	N[chr9:106358245[	434684_2	N	]chr9:106358168]N	SVTYPE=BND;POS=106358168;STRANDS=+-:182;CIPOS=-3,1;CIEND=-3,2;CIPOS95=0,0;CIEND95=0,0;MATEID=434684_2;EVENT=434684;SU=182;PE=1;SR=181;ALG=PROD;AF=0.0006497;NSAMP=19;MSQ=249.72;RECLASSIFIED;AC=19;AN=29246;NFAM=19	SVTYPE=BND;POS=106358245;STRANDS=+-:182;CIPOS=-3,2;CIEND=-3,1;CIPOS95=0,0;CIEND95=0,0;MATEID=434684_1;EVENT=434684;SECONDARY;SU=182;PE=1;SR=181;ALG=PROD;AF=0.0006497;NSAMP=19;MSQ=249.72;RECLASSIFIED;AC=19;AN=29246;NFAM=19
chr9	106361043	106361047	chr9	106365460	106365466	434685	8329.9	+	-	BND	PASS	434685_1	N	N[chr9:106365465[	434685_2	N	]chr9:106361045]N	SVTYPE=BND;POS=106361045;STRANDS=+-:346;CIPOS=-2,2;CIEND=-4,2;CIPOS95=0,0;CIEND95=0,0;MATEID=434685_2;EVENT=434685;SU=346;PE=191;SR=155;ALG=PROD;AF=0.0004103;NSAMP=12;MSQ=564.02;RECLASSIFIED;AC=12;AN=29246;NFAM=12	SVTYPE=BND;POS=106365465;STRANDS=+-:346;CIPOS=-4,2;CIEND=-2,2;CIPOS95=0,0;CIEND95=0,0;MATEID=434685_1;EVENT=434685;SECONDARY;SU=346;PE=191;SR=155;ALG=PROD;AF=0.0004103;NSAMP=12;MSQ=564.02;RECLASSIFIED;AC=12;AN=29246;NFAM=12
chr9	106370577	106370582	chr9	106421549	106421568	434686	509.41	+	-	DEL	PASS	434686	N	<DEL>	.	.	.	SVTYPE=DEL;POS=106370580;SVLEN=-50979;END=106421559;STRANDS=+-:25;CIPOS=-3,2;CIEND=-10,9;CIPOS95=0,0;CIEND95=0,0;SU=25;PE=15;SR=10;ALG=PROD;AF=3.419e-05;NSAMP=1;MSQ=509.41;AC=1;AN=29246;NFAM=1	.
chr9	106380273	106380290	chr12	116546878	116546895	115497	183538.0	-	-	BND	LOW	115497_1	N	[chr12:116546888[N	115497_2	N	[chr9:106380283[N	SVTYPE=BND;POS=106380283;STRANDS=--:16;CIPOS=-9,8;CIEND=-9,8;CIPOS95=0,0;CIEND95=0,0;MATEID=115497_2;EVENT=115497;SU=16;PE=0;SR=16;ALG=PROD;AF=0.1176;NSAMP=3438;MSQ=31.87;AC=3440;AN=29246;NFAM=3310	SVTYPE=BND;POS=116546888;STRANDS=--:16;CIPOS=-9,8;CIEND=-9,8;CIPOS95=0,0;CIEND95=0,0;MATEID=115497_1;EVENT=115497;SECONDARY;SU=16;PE=0;SR=16;ALG=PROD;AF=0.1176;NSAMP=3438;MSQ=31.87;AC=3440;AN=29246;NFAM=3310
chr9	106380273	106380290	chr19	10526033	10526047	117321	241520.0	-	-	BND	LOW	117321_1	N	[chr19:10526043[N	117321_2	N	[chr9:106380283[N	SVTYPE=BND;POS=106380283;STRANDS=--:45;CIPOS=-9,8;CIEND=-9,5;CIPOS95=0,0;CIEND95=0,0;MATEID=117321_2;EVENT=117321;SU=45;PE=7;SR=38;ALG=PROD;AF=0.1286;NSAMP=3755;MSQ=36.16;AC=3761;AN=29246;NFAM=3552	SVTYPE=BND;POS=10526043;STRANDS=--:45;CIPOS=-9,5;CIEND=-9,8;CIPOS95=0,0;CIEND95=0,0;MATEID=117321_1;EVENT=117321;SECONDARY;SU=45;PE=7;SR=38;ALG=PROD;AF=0.1286;NSAMP=3755;MSQ=36.16;AC=3761;AN=29246;NFAM=3552
chr9	106380275	106380294	chr18	1515802	1515813	117035	40942.5	-	+	BND	LOW	117035_1	N	]chr18:1515805]N	117035_2	N	N[chr9:106380286[	SVTYPE=BND;POS=106380286;STRANDS=-+:320;IMPRECISE;CIPOS=-10,9;CIEND=-3,8;CIPOS95=0,0;CIEND95=-1,1;MATEID=117035_2;EVENT=117035;SU=320;PE=314;SR=6;ALG=PROD;AF=0.03457;NSAMP=1010;MSQ=29.1;AC=1011;AN=29246;NFAM=994	SVTYPE=BND;POS=1515805;STRANDS=-+:320;IMPRECISE;CIPOS=-3,8;CIEND=-10,9;CIPOS95=-1,1;CIEND95=0,0;MATEID=117035_1;EVENT=117035;SECONDARY;SU=320;PE=314;SR=6;ALG=PROD;AF=0.03457;NSAMP=1010;MSQ=29.1;AC=1011;AN=29246;NFAM=994
chr9	106380277	106380288	chr17	30096977	30096988	116810	227258.0	-	-	BND	LOW	116810_1	N	[chr17:30096984[N	116810_2	N	[chr9:106380284[N	SVTYPE=BND;POS=106380284;STRANDS=--:106;CIPOS=-6,5;CIEND=-6,5;CIPOS95=0,0;CIEND95=0,0;MATEID=116810_2;EVENT=116810;SU=106;PE=0;SR=106;ALG=PROD;AF=0.1287;NSAMP=3763;MSQ=33.67;AC=3763;AN=29246;NFAM=3524	SVTYPE=BND;POS=30096984;STRANDS=--:106;CIPOS=-6,5;CIEND=-6,5;CIPOS95=0,0;CIEND95=0,0;MATEID=116810_1;EVENT=116810;SECONDARY;SU=106;PE=0;SR=106;ALG=PROD;AF=0.1287;NSAMP=3763;MSQ=33.67;AC=3763;AN=29246;NFAM=3524
chr9	106380303	106380320	chr9	118086282	118086299	434688	95118.0	+	-	BND	LOW	434688_1	N	N[chr9:118086292[	434688_2	N	]chr9:106380312]N	SVTYPE=BND;POS=106380312;STRANDS=+-:16;CIPOS=-9,8;CIEND=-9,8;CIPOS95=0,0;CIEND95=0,0;MATEID=434688_2;EVENT=434688;SU=16;PE=0;SR=16;ALG=PROD;AF=0.05837;NSAMP=1705;MSQ=35.37;RECLASSIFIED;AC=1707;AN=29246;NFAM=1655	SVTYPE=BND;POS=118086292;STRANDS=+-:16;CIPOS=-9,8;CIEND=-9,8;CIPOS95=0,0;CIEND95=0,0;MATEID=434688_1;EVENT=434688;SECONDARY;SU=16;PE=0;SR=16;ALG=PROD;AF=0.05837;NSAMP=1705;MSQ=35.37;RECLASSIFIED;AC=1707;AN=29246;NFAM=1655
chr9	106380303	106380635	chr18	1515128	1515717	117037	595.06	+	-	BND	LOW	117037_1	N	N[chr18:1515710[	117037_2	N	]chr9:106380333]N	SVTYPE=BND;POS=106380333;STRANDS=+-:26;IMPRECISE;CIPOS=-30,302;CIEND=-581,8;CIPOS95=-30,41;CIEND95=-128,8;MATEID=117037_2;EVENT=117037;SU=26;PE=26;SR=0;ALG=PROD;AF=0.0007522;NSAMP=22;MSQ=18.53;AC=22;AN=29246;NFAM=21	SVTYPE=BND;POS=1515710;STRANDS=+-:26;IMPRECISE;CIPOS=-581,8;CIEND=-30,302;CIPOS95=-128,8;CIEND95=-30,41;MATEID=117037_1;EVENT=117037;SECONDARY;SU=26;PE=26;SR=0;ALG=PROD;AF=0.0007522;NSAMP=22;MSQ=18.53;AC=22;AN=29246;NFAM=21
chr9	106394090	106394092	chr9	123711505	123711507	434689	1.06759e+06	+	-	BND	LOW	434689_1	N	N[chr9:123711507[	434689_2	N	]chr9:106394091]N	SVTYPE=BND;POS=106394091;STRANDS=+-:569;CIPOS=-1,1;CIEND=-1,1;CIPOS95=0,0;CIEND95=0,0;MATEID=434689_2;EVENT=434689;SU=569;PE=0;SR=569;ALG=PROD;AF=0.239;NSAMP=6370;MSQ=88.16;RECLASSIFIED;AC=6989;AN=29246;NFAM=5897	SVTYPE=BND;POS=123711507;STRANDS=+-:569;CIPOS=-1,1;CIEND=-1,1;CIPOS95=0,0;CIEND95=0,0;MATEID=434689_1;EVENT=434689;SECONDARY;SU=569;PE=0;SR=569;ALG=PROD;AF=0.239;NSAMP=6370;MSQ=88.16;RECLASSIFIED;AC=6989;AN=29246;NFAM=5897
chr9	106394101	106394118	chr18	44150904	44150921	117153	179940.0	-	+	BND	LOW	117153_1	N	]chr18:44150913]N	117153_2	N	N[chr9:106394111[	SVTYPE=BND;POS=106394111;STRANDS=-+:4;CIPOS=-9,8;CIEND=-9,8;CIPOS95=0,0;CIEND95=0,0;MATEID=117153_2;EVENT=117153;SU=4;PE=0;SR=4;ALG=PROD;AF=0.0794;NSAMP=2320;MSQ=40.7;AC=2322;AN=29246;NFAM=2207	SVTYPE=BND;POS=44150913;STRANDS=-+:4;CIPOS=-9,8;CIEND=-9,8;CIPOS95=0,0;CIEND95=0,0;MATEID=117153_1;EVENT=117153;SECONDARY;SU=4;PE=0;SR=4;ALG=PROD;AF=0.0794;NSAMP=2320;MSQ=40.7;AC=2322;AN=29246;NFAM=2207
chr9	106394101	106394118	chr19	58188718	58188735	117533	293494.0	-	+	BND	LOW	117533_1	N	]chr19:58188727]N	117533_2	N	N[chr9:106394111[	SVTYPE=BND;POS=106394111;STRANDS=-+:49;CIPOS=-9,8;CIEND=-9,8;CIPOS95=0,0;CIEND95=0,0;MATEID=117533_2;EVENT=117533;SU=49;PE=0;SR=49;ALG=PROD;AF=0.111;NSAMP=3242;MSQ=46.87;AC=3247;AN=29246;NFAM=3049	SVTYPE=BND;POS=58188727;STRANDS=-+:49;CIPOS=-9,8;CIEND=-9,8;CIPOS95=0,0;CIEND95=0,0;MATEID=117533_1;EVENT=117533;SECONDARY;SU=49;PE=0;SR=49;ALG=PROD;AF=0.111;NSAMP=3242;MSQ=46.87;AC=3247;AN=29246;NFAM=3049
chr9	106394108	106394110	chr9	123711541	123711543	536968	87189.0	-	+	BND	LOW	536968_1	N	]chr9:123711542]N	536968_2	N	N[chr9:106394110[	SVTYPE=BND;POS=106394110;STRANDS=-+:464;CIPOS=-1,1;CIEND=-1,1;CIPOS95=0,0;CIEND95=0,0;MATEID=536968_2;EVENT=536968;SU=464;PE=0;SR=464;ALG=PROD;AF=0.06097;NSAMP=1766;MSQ=25.04;RECLASSIFIED;AC=1783;AN=29246;NFAM=1683	SVTYPE=BND;POS=123711542;STRANDS=-+:464;CIPOS=-1,1;CIEND=-1,1;CIPOS95=0,0;CIEND95=0,0;MATEID=536968_1;EVENT=536968;SECONDARY;SU=464;PE=0;SR=464;ALG=PROD;AF=0.06097;NSAMP=1766;MSQ=25.04;RECLASSIFIED;AC=1783;AN=29246;NFAM=1683
chr9	106398339	106398356	chr10	28262176	28262193	114405	118178.0	-	-	BND	LOW	114405_1	N	[chr10:28262186[N	114405_2	N	[chr9:106398349[N	SVTYPE=BND;POS=106398349;STRANDS=--:4;CIPOS=-9,8;CIEND=-9,8;CIPOS95=0,0;CIEND95=0,0;MATEID=114405_2;EVENT=114405;SU=4;PE=0;SR=4;ALG=PROD;AF=0.1089;NSAMP=3172;MSQ=21.36;AC=3185;AN=29246;NFAM=3037	SVTYPE=BND;POS=28262186;STRANDS=--:4;CIPOS=-9,8;CIEND=-9,8;CIPOS95=0,0;CIEND95=0,0;MATEID=114405_1;EVENT=114405;SECONDARY;SU=4;PE=0;SR=4;ALG=PROD;AF=0.1089;NSAMP=3172;MSQ=21.36;AC=3185;AN=29246;NFAM=3037
chr9	106398361	106398380	chr12	117075837	117075852	115501	162.0	+	-	BND	LOW	115501_1	N	N[chr12:117075848[	115501_2	N	]chr9:106398371]N	SVTYPE=BND;POS=106398371;STRANDS=+-:6;IMPRECISE;CIPOS=-10,9;CIEND=-10,5;CIPOS95=-1,1;CIEND95=-1,0;MATEID=115501_2;EVENT=115501;SU=6;PE=4;SR=2;ALG=PROD;AF=0.0002393;NSAMP=7;MSQ=15.18;AC=7;AN=29246;NFAM=7	SVTYPE=BND;POS=117075848;STRANDS=+-:6;IMPRECISE;CIPOS=-10,5;CIEND=-10,9;CIPOS95=-1,0;CIEND95=-1,1;MATEID=115501_1;EVENT=115501;SECONDARY;SU=6;PE=4;SR=2;ALG=PROD;AF=0.0002393;NSAMP=7;MSQ=15.18;AC=7;AN=29246;NFAM=7
chr9	106398367	106398384	chr12	46016058	46016069	115260	14.35	+	-	BND	LOW	115260_1	N	N[chr12:46016067[	115260_2	N	]chr9:106398375]N	SVTYPE=BND;POS=106398375;STRANDS=+-:9;IMPRECISE;CIPOS=-8,9;CIEND=-8,3;CIPOS95=0,1;CIEND95=0,0;MATEID=115260_2;EVENT=115260;SU=9;PE=4;SR=5;ALG=PROD;AF=3.419e-05;NSAMP=1;MSQ=6.78;AC=1;AN=29246;NFAM=1	SVTYPE=BND;POS=46016067;STRANDS=+-:9;IMPRECISE;CIPOS=-8,3;CIEND=-8,9;CIPOS95=0,0;CIEND95=0,1;MATEID=115260_1;EVENT=115260;SECONDARY;SU=9;PE=4;SR=5;ALG=PROD;AF=3.419e-05;NSAMP=1;MSQ=6.78;AC=1;AN=29246;NFAM=1
chr9	106405384	106405432	chr9	106405964	106406012	434690	1080.53	+	-	BND	PASS	434690_1	N	N[chr9:106405991[	434690_2	N	]chr9:106405408]N	SVTYPE=BND;POS=106405408;STRANDS=+-:32;CIPOS=-24,24;CIEND=-26,22;CIPOS95=0,0;CIEND95=0,0;MATEID=434690_2;EVENT=434690;SU=32;PE=21;SR=11;ALG=PROD;AF=3.419e-05;NSAMP=1;MSQ=9.36;RECLASSIFIED;AC=1;AN=29246;NFAM=1	SVTYPE=BND;POS=106405991;STRANDS=+-:32;CIPOS=-26,22;CIEND=-24,24;CIPOS95=0,0;CIEND95=0,0;MATEID=434690_1;EVENT=434690;SECONDARY;SU=32;PE=21;SR=11;ALG=PROD;AF=3.419e-05;NSAMP=1;MSQ=9.36;RECLASSIFIED;AC=1;AN=29246;NFAM=1
chr9	106410853	106410853	chr9	106410970	106410970	434691	149885.0	+	-	BND	LOW	434691_1	N	N[chr9:106410971[	434691_2	N	]chr9:106410853]N	SVTYPE=BND;POS=106410853;STRANDS=+-:5546;CIPOS=0,0;CIEND=0,0;CIPOS95=0,0;CIEND95=0,0;MATEID=434691_2;EVENT=434691;SU=5546;PE=63;SR=5483;ALG=PROD;AF=0.01918;NSAMP=550;MSQ=231.06;RECLASSIFIED;AC=561;AN=29246;NFAM=534	SVTYPE=BND;POS=106410971;STRANDS=+-:5546;CIPOS=0,0;CIEND=0,0;CIPOS95=0,0;CIEND95=0,0;MATEID=434691_1;EVENT=434691;SECONDARY;SU=5546;PE=63;SR=5483;ALG=PROD;AF=0.01918;NSAMP=550;MSQ=231.06;RECLASSIFIED;AC=561;AN=29246;NFAM=534
chr9	106428317	106428357	chr9	106428553	106428574	608458	102.56	+	+	INV	LOW	608458	N	<INV>	.	.	.	SVTYPE=INV;POS=106428357;SVLEN=196;END=106428553;STRANDS=++:1,--:3;IMPRECISE;CIPOS=-40,0;CIEND=0,21;CIPOS95=-31,0;CIEND95=0,12;SU=4;PE=4;SR=0;ALG=PROD;AF=0.0001368;NSAMP=4;MSQ=12.45;AC=4;AN=29234;NFAM=4	.
chr9	106429015	106429094	chr9	106430053	106430138	608460	1297.96	+	+	INV	LOW	608460	N	<INV>	.	.	.	SVTYPE=INV;POS=106429054;SVLEN=1035;END=106430089;STRANDS=++:6,--:18;IMPRECISE;CIPOS=-39,40;CIEND=-36,49;CIPOS95=-9,9;CIEND95=-5,5;SU=24;PE=24;SR=0;ALG=PROD;AF=0.000718;NSAMP=21;MSQ=56.94;RETAINED;AC=21;AN=29246;NFAM=21	.
chr9	106446091	106446161	chr9	106446332	106446517	608463	42.56	+	+	INV	LOW	608463	N	<INV>	.	.	.	SVTYPE=INV;POS=106446101;SVLEN=267;END=106446368;STRANDS=++:3,--:1;IMPRECISE;CIPOS=-10,60;CIEND=-36,149;CIPOS95=0,58;CIEND95=-36,122;SU=4;PE=4;SR=0;ALG=PROD;AF=6.839e-05;NSAMP=2;MSQ=20.86;AC=2;AN=29246;NFAM=2	.
chr9	106472942	106472980	chrY	19413719	19413836	118697	364497.0	-	+	BND	LOW	118697_1	N	]chrY:19413734]N	118697_2	N	N[chr9:106472978[	SVTYPE=BND;POS=106472978;STRANDS=-+:10695;IMPRECISE;CIPOS=-35,3;CIEND=-15,102;CIPOS95=0,0;CIEND95=-2,2;MATEID=118697_2;EVENT=118697;SU=10695;PE=10676;SR=19;ALG=PROD;AF=0.09092;NSAMP=2383;MSQ=86.9;AC=2659;AN=29246;NFAM=2291	SVTYPE=BND;POS=19413734;STRANDS=-+:10695;IMPRECISE;CIPOS=-15,102;CIEND=-35,3;CIPOS95=-2,2;CIEND95=0,0;MATEID=118697_1;EVENT=118697;SECONDARY;SU=10695;PE=10676;SR=19;ALG=PROD;AF=0.09092;NSAMP=2383;MSQ=86.9;AC=2659;AN=29246;NFAM=2291
chr9	106472984	106473352	chrY	19413086	19413280	118696	35708.9	+	-	BND	LOW	118696_1	N	N[chrY:19413269[	118696_2	N	]chr9:106472993]N	SVTYPE=BND;POS=106472993;STRANDS=+-:594;IMPRECISE;CIPOS=-9,359;CIEND=-182,12;CIPOS95=-9,15;CIEND95=-2,2;MATEID=118696_2;EVENT=118696;SU=594;PE=594;SR=0;ALG=PROD;AF=0.0146;NSAMP=345;MSQ=36.21;AC=426;AN=29188;NFAM=336	SVTYPE=BND;POS=19413269;STRANDS=+-:594;IMPRECISE;CIPOS=-182,12;CIEND=-9,359;CIPOS95=-2,2;CIEND95=-9,15;MATEID=118696_1;EVENT=118696;SECONDARY;SU=594;PE=594;SR=0;ALG=PROD;AF=0.0146;NSAMP=345;MSQ=36.21;AC=426;AN=29188;NFAM=336
chr9	106491067	106491074	chr9	106491217	106491224	434694	1479.42	+	-	DEL	PASS	434694	N	<DEL>	.	.	.	SVTYPE=DEL;POS=106491071;SVLEN=-150;END=106491221;STRANDS=+-:59;CIPOS=-4,3;CIEND=-4,3;CIPOS95=0,0;CIEND95=0,0;SU=59;PE=1;SR=58;ALG=PROD;AF=0.000171;NSAMP=5;MSQ=295.56;AC=5;AN=29246;NFAM=5	.
chr9	106494208	106494213	chr9	106495828	106495847	434695	599.47	+	-	DEL	PASS	434695	N	<DEL>	.	.	.	SVTYPE=DEL;POS=106494211;SVLEN=-1627;END=106495838;STRANDS=+-:23;CIPOS=-3,2;CIEND=-10,9;CIPOS95=0,0;CIEND95=0,0;SU=23;PE=14;SR=9;ALG=PROD;AF=3.419e-05;NSAMP=1;MSQ=599.47;AC=1;AN=29246;NFAM=1	.
chr9	106497143	106497162	chr9	106501535	106501554	434696	755.27	+	-	DEL	PASS	434696	N	<DEL>	.	.	.	SVTYPE=DEL;POS=106497153;SVLEN=-4392;END=106501545;STRANDS=+-:12;CIPOS=-10,9;CIEND=-10,9;CIPOS95=0,0;CIEND95=0,0;SU=12;PE=0;SR=12;ALG=PROD;AF=3.419e-05;NSAMP=1;MSQ=755.26;AC=1;AN=29246;NFAM=1	.
chr9	106504489	106504508	chr9	106508121	106508139	434698	266.64	+	-	DEL	PASS	434698	N	<DEL>	.	.	.	SVTYPE=DEL;POS=106504499;SVLEN=-3632;END=106508131;STRANDS=+-:11;IMPRECISE;CIPOS=-10,9;CIEND=-10,8;CIPOS95=-1,3;CIEND95=-3,1;SU=11;PE=10;SR=1;ALG=PROD;AF=3.419e-05;NSAMP=1;MSQ=266.64;AC=1;AN=29246;NFAM=1	.
chr9	106514174	106514174	chr9	106517597	106517597	434700	210137.0	+	-	DEL	PASS	434700	N	<DEL>	.	.	.	SVTYPE=DEL;POS=106514174;SVLEN=-3423;END=106517597;STRANDS=+-:9327;CIPOS=0,0;CIEND=0,0;CIPOS95=0,0;CIEND95=0,0;SU=9327;PE=5141;SR=4186;ALG=PROD;AF=0.01292;NSAMP=375;MSQ=451.14;AC=378;AN=29246;NFAM=368	.
chr9	106525081	106525093	chr13	82068688	82068705	115751	178.62	-	-	BND	LOW	115751_1	N	[chr13:82068699[N	115751_2	N	[chr9:106525089[N	SVTYPE=BND;POS=106525089;STRANDS=--:4;IMPRECISE;CIPOS=-7,5;CIEND=-10,7;CIPOS95=-1,3;CIEND95=-2,0;MATEID=115751_2;EVENT=115751;SU=4;PE=0;SR=4;ALG=PROD;AF=0.0002735;NSAMP=8;MSQ=11.05;AC=8;AN=29246;NFAM=8	SVTYPE=BND;POS=82068699;STRANDS=--:4;IMPRECISE;CIPOS=-10,7;CIEND=-7,5;CIPOS95=-2,0;CIEND95=-1,3;MATEID=115751_1;EVENT=115751;SECONDARY;SU=4;PE=0;SR=4;ALG=PROD;AF=0.0002735;NSAMP=8;MSQ=11.05;AC=8;AN=29246;NFAM=8
chr9	106530076	106530123	chr9	106558983	106559042	434701	1288.92	+	-	DEL	PASS	434701	N	<DEL>	.	.	.	SVTYPE=DEL;POS=106530100;SVLEN=-28913;END=106559013;STRANDS=+-:57;CIPOS=-24,23;CIEND=-30,29;CIPOS95=0,0;CIEND95=0,0;SU=57;PE=34;SR=23;ALG=PROD;AF=0.0001026;NSAMP=3;MSQ=429.64;AC=3;AN=29246;NFAM=3	.
chr9	106550223	106551053	chr12	80189685	80190591	115362	30.89	-	-	BND	LOW	115362_1	N	[chr12:80190563[N	115362_2	N	[chr9:106551025[N	SVTYPE=BND;POS=106551025;STRANDS=--:4;IMPRECISE;CIPOS=-801,29;CIEND=-877,29;CIPOS95=-213,29;CIEND95=-223,29;MATEID=115362_2;EVENT=115362;SU=4;PE=4;SR=0;ALG=PROD;AF=6.839e-05;NSAMP=2;MSQ=13.86;AC=2;AN=29246;NFAM=2	SVTYPE=BND;POS=80190563;STRANDS=--:4;IMPRECISE;CIPOS=-877,29;CIEND=-801,29;CIPOS95=-223,29;CIEND95=-213,29;MATEID=115362_1;EVENT=115362;SECONDARY;SU=4;PE=4;SR=0;ALG=PROD;AF=6.839e-05;NSAMP=2;MSQ=13.86;AC=2;AN=29246;NFAM=2
chr9	106551005	106551519	chr12	80190784	80191285	115363	178.66	+	+	BND	LOW	115363_1	N	N]chr12:80190814]	115363_2	N	N]chr9:106551033]	SVTYPE=BND;POS=106551033;STRANDS=++:14;IMPRECISE;CIPOS=-28,486;CIEND=-30,471;CIPOS95=-28,104;CIEND95=-30,75;MATEID=115363_2;EVENT=115363;SU=14;PE=14;SR=0;ALG=PROD;AF=0.000171;NSAMP=5;MSQ=35.63;AC=5;AN=29246;NFAM=5	SVTYPE=BND;POS=80190814;STRANDS=++:14;IMPRECISE;CIPOS=-30,471;CIEND=-28,486;CIPOS95=-30,75;CIEND95=-28,104;MATEID=115363_1;EVENT=115363;SECONDARY;SU=14;PE=14;SR=0;ALG=PROD;AF=0.000171;NSAMP=5;MSQ=35.63;AC=5;AN=29246;NFAM=5
chr9	106551489	106552051	chrX	11713272	11714053	118204	10275.7	-	+	BND	LOW	118204_1	N	]chrX:11713319]N	118204_2	N	N[chr9:106552003[	SVTYPE=BND;POS=106552003;STRANDS=-+:9;IMPRECISE;CIPOS=-513,49;CIEND=-47,734;CIPOS95=-67,49;CIEND95=-47,132;MATEID=118204_2;EVENT=118204;SU=9;PE=9;SR=0;ALG=PROD;AF=0.006941;NSAMP=203;MSQ=33.88;AC=203;AN=29246;NFAM=203	SVTYPE=BND;POS=11713319;STRANDS=-+:9;IMPRECISE;CIPOS=-47,734;CIEND=-513,49;CIPOS95=-47,132;CIEND95=-67,49;MATEID=118204_1;EVENT=118204;SECONDARY;SU=9;PE=9;SR=0;ALG=PROD;AF=0.006941;NSAMP=203;MSQ=33.88;AC=203;AN=29246;NFAM=203
chr9	106589779	106589822	chr9	106592901	106592944	608464	949.75	+	+	BND	PASS	608464_1	N	N]chr9:106592923]	608464_2	N	N]chr9:106589801]	SVTYPE=BND;POS=106589801;STRANDS=++:53;CIPOS=-22,21;CIEND=-22,21;CIPOS95=0,0;CIEND95=0,0;MATEID=608464_2;EVENT=608464;SU=53;PE=27;SR=26;ALG=PROD;AF=6.839e-05;NSAMP=2;MSQ=474.88;AC=2;AN=29246;NFAM=2	SVTYPE=BND;POS=106592923;STRANDS=++:53;CIPOS=-22,21;CIEND=-22,21;CIPOS95=0,0;CIEND95=0,0;MATEID=608464_1;EVENT=608464;SECONDARY;SU=53;PE=27;SR=26;ALG=PROD;AF=6.839e-05;NSAMP=2;MSQ=474.88;AC=2;AN=29246;NFAM=2
chr9	106589790	106590313	chr9	106593726	106594211	434702	215.61	+	-	DEL	PASS	434702	N	<DEL>	.	.	.	SVTYPE=DEL;POS=106589800;SVLEN=-4402;END=106594202;STRANDS=+-:5;IMPRECISE;CIPOS=-10,513;CIEND=-476,9;CIPOS95=0,172;CIEND95=-140,1;SU=5;PE=5;SR=0;ALG=PROD;AF=3.419e-05;NSAMP=1;MSQ=215.6;AC=1;AN=29246;NFAM=1	.
chr9	106592358	106592755	chr9	106593786	106594229	608465	236.0	-	-	BND	LOW	608465_1	N	[chr9:106594201[N	608465_2	N	[chr9:106592732[N	SVTYPE=BND;POS=106592732;STRANDS=--:22;IMPRECISE;CIPOS=-373,24;CIEND=-414,29;CIPOS95=-79,24;CIEND95=-34,29;MATEID=608465_2;EVENT=608465;SU=22;PE=22;SR=0;ALG=PROD;AF=6.839e-05;NSAMP=2;MSQ=118;AC=2;AN=29246;NFAM=2	SVTYPE=BND;POS=106594201;STRANDS=--:22;IMPRECISE;CIPOS=-414,29;CIEND=-373,24;CIPOS95=-34,29;CIEND95=-79,24;MATEID=608465_1;EVENT=608465;SECONDARY;SU=22;PE=22;SR=0;ALG=PROD;AF=6.839e-05;NSAMP=2;MSQ=118;AC=2;AN=29246;NFAM=2
chr9	106595732	106595741	chr9	106596856	106596865	434703	179.72	+	-	BND	LOW	434703_1	N	N[chr9:106596862[	434703_2	N	]chr9:106595737]N	SVTYPE=BND;POS=106595737;STRANDS=+-:7;CIPOS=-5,4;CIEND=-5,4;CIPOS95=0,0;CIEND95=0,0;MATEID=434703_2;EVENT=434703;SU=7;PE=0;SR=7;ALG=PROD;AF=3.419e-05;NSAMP=1;MSQ=179.72;RECLASSIFIED;AC=1;AN=29246;NFAM=1	SVTYPE=BND;POS=106596862;STRANDS=+-:7;CIPOS=-5,4;CIEND=-5,4;CIPOS95=0,0;CIEND95=0,0;MATEID=434703_1;EVENT=434703;SECONDARY;SU=7;PE=0;SR=7;ALG=PROD;AF=3.419e-05;NSAMP=1;MSQ=179.72;RECLASSIFIED;AC=1;AN=29246;NFAM=1
chr9	106635945	106635956	chr20	62318191	62318202	117782	74.83	-	-	BND	LOW	117782_1	N	[chr20:62318198[N	117782_2	N	[chr9:106635952[N	SVTYPE=BND;POS=106635952;STRANDS=--:6;CIPOS=-6,5;CIEND=-6,5;CIPOS95=0,0;CIEND95=0,0;MATEID=117782_2;EVENT=117782;SU=6;PE=0;SR=6;ALG=PROD;AF=3.419e-05;NSAMP=1;MSQ=74.83;AC=1;AN=29246;NFAM=1	SVTYPE=BND;POS=62318198;STRANDS=--:6;CIPOS=-6,5;CIEND=-6,5;CIPOS95=0,0;CIEND95=0,0;MATEID=117782_1;EVENT=117782;SECONDARY;SU=6;PE=0;SR=6;ALG=PROD;AF=3.419e-05;NSAMP=1;MSQ=74.83;AC=1;AN=29246;NFAM=1
chr9	106659284	106659343	chr9	106661653	106661702	608466	449.43	+	+	BND	LOW	608466_1	N	N]chr9:106661677]	608466_2	N	N]chr9:106659314]	SVTYPE=BND;POS=106659314;STRANDS=++:27;CIPOS=-30,29;CIEND=-24,25;CIPOS95=0,0;CIEND95=0,0;MATEID=608466_2;EVENT=608466;SU=27;PE=17;SR=10;ALG=PROD;AF=6.839e-05;NSAMP=2;MSQ=224.72;AC=2;AN=29246;NFAM=2	SVTYPE=BND;POS=106661677;STRANDS=++:27;CIPOS=-24,25;CIEND=-30,29;CIPOS95=0,0;CIEND95=0,0;MATEID=608466_1;EVENT=608466;SECONDARY;SU=27;PE=17;SR=10;ALG=PROD;AF=6.839e-05;NSAMP=2;MSQ=224.72;AC=2;AN=29246;NFAM=2
chr9	106659682	106659697	chr9	110368078	110368094	536970	19304.9	-	+	BND	LOW	536970_1	N	]chr9:110368086]N	536970_2	N	N[chr9:106659692[	SVTYPE=BND;POS=106659692;STRANDS=-+:5;CIPOS=-9,6;CIEND=-8,8;CIPOS95=0,0;CIEND95=0,0;MATEID=536970_2;EVENT=536970;SU=5;PE=1;SR=4;ALG=PROD;AF=0.03474;NSAMP=1016;MSQ=11.21;RECLASSIFIED;AC=1016;AN=29246;NFAM=1006	SVTYPE=BND;POS=110368086;STRANDS=-+:5;CIPOS=-8,8;CIEND=-9,6;CIPOS95=0,0;CIEND95=0,0;MATEID=536970_1;EVENT=536970;SECONDARY;SU=5;PE=1;SR=4;ALG=PROD;AF=0.03474;NSAMP=1016;MSQ=11.21;RECLASSIFIED;AC=1016;AN=29246;NFAM=1006
chr9	106659807	106659853	chr9	106663425	106663468	608467	932.3	-	-	BND	PASS	608467_1	N	[chr9:106663449[N	608467_2	N	[chr9:106659832[N	SVTYPE=BND;POS=106659832;STRANDS=--:44;CIPOS=-24,22;CIEND=-23,20;CIPOS95=0,0;CIEND95=0,0;MATEID=608467_2;EVENT=608467;SU=44;PE=24;SR=20;ALG=PROD;AF=6.839e-05;NSAMP=2;MSQ=466.15;AC=2;AN=29246;NFAM=2	SVTYPE=BND;POS=106663449;STRANDS=--:44;CIPOS=-23,20;CIEND=-24,22;CIPOS95=0,0;CIEND95=0,0;MATEID=608467_1;EVENT=608467;SECONDARY;SU=44;PE=24;SR=20;ALG=PROD;AF=6.839e-05;NSAMP=2;MSQ=466.15;AC=2;AN=29246;NFAM=2
chr9	106660182	106660239	chr9	106660513	106660570	434705	452.26	+	-	BND	LOW	434705_1	N	N[chr9:106660543[	434705_2	N	]chr9:106660211]N	SVTYPE=BND;POS=106660211;STRANDS=+-:9;CIPOS=-29,28;CIEND=-29,28;CIPOS95=0,0;CIEND95=0,0;MATEID=434705_2;EVENT=434705;SU=9;PE=0;SR=9;ALG=PROD;AF=0.0004445;NSAMP=13;MSQ=17.66;RECLASSIFIED;AC=13;AN=29246;NFAM=13	SVTYPE=BND;POS=106660543;STRANDS=+-:9;CIPOS=-29,28;CIEND=-29,28;CIPOS95=0,0;CIEND95=0,0;MATEID=434705_1;EVENT=434705;SECONDARY;SU=9;PE=0;SR=9;ALG=PROD;AF=0.0004445;NSAMP=13;MSQ=17.66;RECLASSIFIED;AC=13;AN=29246;NFAM=13
chr9	106663971	106664020	chr9	106664052	106664101	434706	569.43	+	-	BND	PASS	434706_1	N	N[chr9:106664078[	434706_2	N	]chr9:106663996]N	SVTYPE=BND;POS=106663996;STRANDS=+-:19;CIPOS=-25,24;CIEND=-25,24;CIPOS95=0,0;CIEND95=0,0;MATEID=434706_2;EVENT=434706;SU=19;PE=0;SR=19;ALG=PROD;AF=6.839e-05;NSAMP=2;MSQ=284.7;RECLASSIFIED;AC=2;AN=29246;NFAM=1	SVTYPE=BND;POS=106664078;STRANDS=+-:19;CIPOS=-25,24;CIEND=-25,24;CIPOS95=0,0;CIEND95=0,0;MATEID=434706_1;EVENT=434706;SECONDARY;SU=19;PE=0;SR=19;ALG=PROD;AF=6.839e-05;NSAMP=2;MSQ=284.7;RECLASSIFIED;AC=2;AN=29246;NFAM=1
chr9	106672591	106672591	chr9	106672667	106672667	434708	91830.5	+	-	BND	LOW	434708_1	N	N[chr9:106672668[	434708_2	N	]chr9:106672591]N	SVTYPE=BND;POS=106672591;STRANDS=+-:3465;CIPOS=0,0;CIEND=0,0;CIPOS95=0,0;CIEND95=0,0;MATEID=434708_2;EVENT=434708;SU=3465;PE=31;SR=3434;ALG=PROD;AF=0.01098;NSAMP=318;MSQ=238.06;RECLASSIFIED;AC=321;AN=29246;NFAM=310	SVTYPE=BND;POS=106672668;STRANDS=+-:3465;CIPOS=0,0;CIEND=0,0;CIPOS95=0,0;CIEND95=0,0;MATEID=434708_1;EVENT=434708;SECONDARY;SU=3465;PE=31;SR=3434;ALG=PROD;AF=0.01098;NSAMP=318;MSQ=238.06;RECLASSIFIED;AC=321;AN=29246;NFAM=310
chr9	106681073	106681130	chr9	106681256	106681307	434710	203.86	+	-	DEL	PASS	434710	N	<DEL>	.	.	.	SVTYPE=DEL;POS=106681102;SVLEN=-180;END=106681282;STRANDS=+-:11;CIPOS=-29,28;CIEND=-26,25;CIPOS95=0,0;CIEND95=0,0;SU=11;PE=1;SR=10;ALG=PROD;AF=6.839e-05;NSAMP=2;MSQ=100.31;AC=2;AN=29246;NFAM=1	.
chr9	106685496	106685515	chr12	39058816	39058835	115231	944.09	-	-	BND	LOW	115231_1	N	[chr12:39058827[N	115231_2	N	[chr9:106685507[N	SVTYPE=BND;POS=106685507;STRANDS=--:18;CIPOS=-10,9;CIEND=-10,9;CIPOS95=0,0;CIEND95=0,0;MATEID=115231_2;EVENT=115231;SU=18;PE=0;SR=18;ALG=PROD;AF=0.001607;NSAMP=47;MSQ=16.33;AC=47;AN=29246;NFAM=47	SVTYPE=BND;POS=39058827;STRANDS=--:18;CIPOS=-10,9;CIEND=-10,9;CIPOS95=0,0;CIEND95=0,0;MATEID=115231_1;EVENT=115231;SECONDARY;SU=18;PE=0;SR=18;ALG=PROD;AF=0.001607;NSAMP=47;MSQ=16.33;AC=47;AN=29246;NFAM=47
chr9	106685497	106685514	chr10	29097785	29097802	114408	304.82	-	-	BND	LOW	114408_1	N	[chr10:29097795[N	114408_2	N	[chr9:106685507[N	SVTYPE=BND;POS=106685507;STRANDS=--:4;CIPOS=-9,8;CIEND=-9,8;CIPOS95=0,0;CIEND95=0,0;MATEID=114408_2;EVENT=114408;SU=4;PE=0;SR=4;ALG=PROD;AF=0.0005129;NSAMP=15;MSQ=18.39;AC=15;AN=29246;NFAM=15	SVTYPE=BND;POS=29097795;STRANDS=--:4;CIPOS=-9,8;CIEND=-9,8;CIPOS95=0,0;CIEND95=0,0;MATEID=114408_1;EVENT=114408;SECONDARY;SU=4;PE=0;SR=4;ALG=PROD;AF=0.0005129;NSAMP=15;MSQ=18.39;AC=15;AN=29246;NFAM=15
chr9	106685500	106685511	chr10	130133944	130133955	114636	959.92	-	+	BND	LOW	114636_1	N	]chr10:130133950]N	114636_2	N	N[chr9:106685507[	SVTYPE=BND;POS=106685507;STRANDS=-+:79;CIPOS=-6,5;CIEND=-6,5;CIPOS95=0,0;CIEND95=0,0;MATEID=114636_2;EVENT=114636;SU=79;PE=0;SR=79;ALG=PROD;AF=0.001334;NSAMP=39;MSQ=22.34;AC=39;AN=29246;NFAM=39	SVTYPE=BND;POS=130133950;STRANDS=-+:79;CIPOS=-6,5;CIEND=-6,5;CIPOS95=0,0;CIEND95=0,0;MATEID=114636_1;EVENT=114636;SECONDARY;SU=79;PE=0;SR=79;ALG=PROD;AF=0.001334;NSAMP=39;MSQ=22.34;AC=39;AN=29246;NFAM=39
chr9	106686374	106686377	chr9	106692850	106692854	434711	482.55	+	-	DEL	PASS	434711	N	<DEL>	.	.	.	SVTYPE=DEL;POS=106686377;SVLEN=-6476;END=106692853;STRANDS=+-:22;CIPOS=-3,0;CIEND=-3,1;CIPOS95=0,0;CIEND95=0,0;SU=22;PE=13;SR=9;ALG=PROD;AF=3.419e-05;NSAMP=1;MSQ=482.55;AC=1;AN=29246;NFAM=1	.
chr9	106709720	106709739	chr9	106709813	106709832	434712	402.64	+	-	BND	PASS	434712_1	N	N[chr9:106709824[	434712_2	N	]chr9:106709730]N	SVTYPE=BND;POS=106709730;STRANDS=+-:13;CIPOS=-10,9;CIEND=-10,9;CIPOS95=0,0;CIEND95=0,0;MATEID=434712_2;EVENT=434712;SU=13;PE=0;SR=13;ALG=PROD;AF=3.42e-05;NSAMP=1;MSQ=377.66;RECLASSIFIED;AC=1;AN=29236;NFAM=1	SVTYPE=BND;POS=106709824;STRANDS=+-:13;CIPOS=-10,9;CIEND=-10,9;CIPOS95=0,0;CIEND95=0,0;MATEID=434712_1;EVENT=434712;SECONDARY;SU=13;PE=0;SR=13;ALG=PROD;AF=3.42e-05;NSAMP=1;MSQ=377.66;RECLASSIFIED;AC=1;AN=29236;NFAM=1
chr9	106740928	106740947	chr9	106765794	106765808	434713	455.5	+	-	DEL	PASS	434713	N	<DEL>	.	.	.	SVTYPE=DEL;POS=106740938;SVLEN=-24866;END=106765804;STRANDS=+-:19;IMPRECISE;CIPOS=-10,9;CIEND=-10,4;CIPOS95=-1,1;CIEND95=-1,0;SU=19;PE=16;SR=3;ALG=PROD;AF=3.419e-05;NSAMP=1;MSQ=455.5;AC=1;AN=29246;NFAM=1	.
chr9	106742932	106743177	chr9	106745036	106745281	536971	113.23	-	+	DUP	PASS	536971	N	<DUP>	.	.	.	SVTYPE=DUP;POS=106743168;SVLEN=1878;END=106745046;STRANDS=-+:13;IMPRECISE;CIPOS=-236,9;CIEND=-10,235;CIPOS95=-46,1;CIEND95=-2,55;SU=13;PE=13;SR=0;ALG=PROD;AF=3.419e-05;NSAMP=1;MSQ=112.74;AC=1;AN=29246;NFAM=1	.
chr9	106754427	106754437	chr9	106754514	106754523	608468	191.87	+	+	INV	LOW	608468	N	<INV>	.	.	.	SVTYPE=INV;POS=106754437;SVLEN=86;END=106754523;STRANDS=++:2,--:2;IMPRECISE;CIPOS=-10,0;CIEND=-9,0;CIPOS95=-10,0;CIEND95=-9,0;SU=4;PE=3;SR=1;ALG=PROD;AF=0.0003419;NSAMP=10;MSQ=13.92;AC=10;AN=29246;NFAM=10	.
chr9	106763745	106763764	chr9	106772483	106772502	434714	2133.85	+	-	DEL	PASS	434714	N	<DEL>	.	.	.	SVTYPE=DEL;POS=106763755;SVLEN=-8738;END=106772493;STRANDS=+-:81;CIPOS=-10,9;CIEND=-10,9;CIPOS95=0,0;CIEND95=0,0;SU=81;PE=64;SR=17;ALG=PROD;AF=3.419e-05;NSAMP=1;MSQ=329.7;AC=1;AN=29246;NFAM=1	.
chr9	106770588	106770593	chr9	106770657	106770662	434715	3603.14	+	-	BND	PASS	434715_1	N	N[chr9:106770661[	434715_2	N	]chr9:106770591]N	SVTYPE=BND;POS=106770591;STRANDS=+-:137;CIPOS=-3,2;CIEND=-3,2;CIPOS95=0,0;CIEND95=0,0;MATEID=434715_2;EVENT=434715;SU=137;PE=0;SR=137;ALG=PROD;AF=0.0004103;NSAMP=12;MSQ=267.53;RECLASSIFIED;AC=12;AN=29246;NFAM=12	SVTYPE=BND;POS=106770661;STRANDS=+-:137;CIPOS=-3,2;CIEND=-3,2;CIPOS95=0,0;CIEND95=0,0;MATEID=434715_1;EVENT=434715;SECONDARY;SU=137;PE=0;SR=137;ALG=PROD;AF=0.0004103;NSAMP=12;MSQ=267.53;RECLASSIFIED;AC=12;AN=29246;NFAM=12
chr9	106781221	106781266	chr9	106782842	106782893	434716	1436.55	+	-	DEL	PASS	434716	N	<DEL>	.	.	.	SVTYPE=DEL;POS=106781244;SVLEN=-1626;END=106782870;STRANDS=+-:60;CIPOS=-23,22;CIEND=-28,23;CIPOS95=0,0;CIEND95=0,0;SU=60;PE=40;SR=20;ALG=PROD;AF=6.839e-05;NSAMP=2;MSQ=416.62;AC=2;AN=29246;NFAM=2	.
chr9	106789627	106789646	chr9	106795410	106795415	434717	341.53	+	-	DEL	PASS	434717	N	<DEL>	.	.	.	SVTYPE=DEL;POS=106789637;SVLEN=-5777;END=106795414;STRANDS=+-:19;CIPOS=-10,9;CIEND=-4,1;CIPOS95=0,0;CIEND95=0,0;SU=19;PE=11;SR=8;ALG=PROD;AF=3.419e-05;NSAMP=1;MSQ=341.53;AC=1;AN=29246;NFAM=1	.
chr9	106809040	106809053	chr9	106812470	106812488	434718	131.5	+	-	BND	LOW	434718_1	N	N[chr9:106812481[	434718_2	N	]chr9:106809046]N	SVTYPE=BND;POS=106809046;STRANDS=+-:12;CIPOS=-6,7;CIEND=-10,8;CIPOS95=0,0;CIEND95=0,0;MATEID=434718_2;EVENT=434718;SU=12;PE=8;SR=4;ALG=PROD;AF=3.419e-05;NSAMP=1;MSQ=131.5;RECLASSIFIED;AC=1;AN=29246;NFAM=1	SVTYPE=BND;POS=106812481;STRANDS=+-:12;CIPOS=-10,8;CIEND=-6,7;CIPOS95=0,0;CIEND95=0,0;MATEID=434718_1;EVENT=434718;SECONDARY;SU=12;PE=8;SR=4;ALG=PROD;AF=3.419e-05;NSAMP=1;MSQ=131.5;RECLASSIFIED;AC=1;AN=29246;NFAM=1
chr9	106811151	106811170	chr9	106814351	106814359	434719	380.61	+	-	DEL	PASS	434719	N	<DEL>	.	.	.	SVTYPE=DEL;POS=106811161;SVLEN=-3196;END=106814357;STRANDS=+-:16;CIPOS=-10,9;CIEND=-6,2;CIPOS95=0,0;CIEND95=0,0;SU=16;PE=10;SR=6;ALG=PROD;AF=3.419e-05;NSAMP=1;MSQ=380.61;AC=1;AN=29246;NFAM=1	.
chr9	106811641	106811966	chr9	106812460	106812837	608469	482.04	+	+	BND	LOW	608469_1	N	N]chr9:106812490]	608469_2	N	N]chr9:106811671]	SVTYPE=BND;POS=106811671;STRANDS=++:27;IMPRECISE;CIPOS=-30,295;CIEND=-30,347;CIPOS95=-30,43;CIEND95=-30,46;MATEID=608469_2;EVENT=608469;SU=27;PE=27;SR=0;ALG=PROD;AF=6.839e-05;NSAMP=2;MSQ=241.02;AC=2;AN=29246;NFAM=1	SVTYPE=BND;POS=106812490;STRANDS=++:27;IMPRECISE;CIPOS=-30,347;CIEND=-30,295;CIPOS95=-30,46;CIEND95=-30,43;MATEID=608469_1;EVENT=608469;SECONDARY;SU=27;PE=27;SR=0;ALG=PROD;AF=6.839e-05;NSAMP=2;MSQ=241.02;AC=2;AN=29246;NFAM=1
chr9	106811674	106811723	chr9	106815166	106815224	608470	1171.75	-	-	BND	PASS	608470_1	N	[chr9:106815197[N	608470_2	N	[chr9:106811702[N	SVTYPE=BND;POS=106811702;STRANDS=--:45;CIPOS=-27,22;CIEND=-30,28;CIPOS95=0,0;CIEND95=0,0;MATEID=608470_2;EVENT=608470;SU=45;PE=37;SR=8;ALG=PROD;AF=6.839e-05;NSAMP=2;MSQ=585.88;AC=2;AN=29246;NFAM=1	SVTYPE=BND;POS=106815197;STRANDS=--:45;CIPOS=-30,28;CIEND=-27,22;CIPOS95=0,0;CIEND95=0,0;MATEID=608470_1;EVENT=608470;SECONDARY;SU=45;PE=37;SR=8;ALG=PROD;AF=6.839e-05;NSAMP=2;MSQ=585.88;AC=2;AN=29246;NFAM=1
chr9	106813335	106813587	chr9	106823174	106823474	536972	39.63	-	+	BND	LOW	536972_1	N	]chr9:106823184]N	536972_2	N	N[chr9:106813579[	SVTYPE=BND;POS=106813579;STRANDS=-+:8;IMPRECISE;CIPOS=-243,9;CIEND=-10,290;CIPOS95=-52,1;CIEND95=-2,69;MATEID=536972_2;EVENT=536972;SU=8;PE=8;SR=0;ALG=PROD;AF=3.419e-05;NSAMP=1;MSQ=39.63;RECLASSIFIED;AC=1;AN=29246;NFAM=1	SVTYPE=BND;POS=106823184;STRANDS=-+:8;IMPRECISE;CIPOS=-10,290;CIEND=-243,9;CIPOS95=-2,69;CIEND95=-52,1;MATEID=536972_1;EVENT=536972;SECONDARY;SU=8;PE=8;SR=0;ALG=PROD;AF=3.419e-05;NSAMP=1;MSQ=39.63;RECLASSIFIED;AC=1;AN=29246;NFAM=1
chr9	106813793	106813952	chr9	106822909	106823278	434720	194.62	+	-	DEL	PASS	434720	N	<DEL>	.	.	.	SVTYPE=DEL;POS=106813803;SVLEN=-9466;END=106823269;STRANDS=+-:12;IMPRECISE;CIPOS=-10,149;CIEND=-360,9;CIPOS95=-2,47;CIEND95=-50,3;SU=12;PE=12;SR=0;ALG=PROD;AF=3.419e-05;NSAMP=1;MSQ=194.62;AC=1;AN=29246;NFAM=1	.
chr9	106814654	106814671	chr9	106824678	106824697	536973	50.97	-	+	BND	LOW	536973_1	N	]chr9:106824688]N	536973_2	N	N[chr9:106814665[	SVTYPE=BND;POS=106814665;STRANDS=-+:7;IMPRECISE;CIPOS=-10,7;CIEND=-10,9;CIPOS95=-3,0;CIEND95=-3,3;MATEID=536973_2;EVENT=536973;SU=7;PE=6;SR=1;ALG=PROD;AF=3.419e-05;NSAMP=1;MSQ=50.97;RECLASSIFIED;AC=1;AN=29246;NFAM=1	SVTYPE=BND;POS=106824688;STRANDS=-+:7;IMPRECISE;CIPOS=-10,9;CIEND=-10,7;CIPOS95=-3,3;CIEND95=-3,0;MATEID=536973_1;EVENT=536973;SECONDARY;SU=7;PE=6;SR=1;ALG=PROD;AF=3.419e-05;NSAMP=1;MSQ=50.97;RECLASSIFIED;AC=1;AN=29246;NFAM=1
chr9	106815284	106815478	chr9	106824424	106824710	434721	257.68	+	-	BND	PASS	434721_1	N	N[chr9:106824702[	434721_2	N	]chr9:106815294]N	SVTYPE=BND;POS=106815294;STRANDS=+-:14;IMPRECISE;CIPOS=-10,184;CIEND=-277,9;CIPOS95=-3,30;CIEND95=-33,3;MATEID=434721_2;EVENT=434721;SU=14;PE=14;SR=0;ALG=PROD;AF=3.419e-05;NSAMP=1;MSQ=257.68;RECLASSIFIED;AC=1;AN=29246;NFAM=1	SVTYPE=BND;POS=106824702;STRANDS=+-:14;IMPRECISE;CIPOS=-277,9;CIEND=-10,184;CIPOS95=-33,3;CIEND95=-3,30;MATEID=434721_1;EVENT=434721;SECONDARY;SU=14;PE=14;SR=0;ALG=PROD;AF=3.419e-05;NSAMP=1;MSQ=257.68;RECLASSIFIED;AC=1;AN=29246;NFAM=1
chr9	106821047	106821066	chr9	106850192	106850209	434722	390.11	+	-	DEL	PASS	434722	N	<DEL>	.	.	.	SVTYPE=DEL;POS=106821057;SVLEN=-29143;END=106850200;STRANDS=+-:5;IMPRECISE;CIPOS=-10,9;CIEND=-8,9;CIPOS95=0,0;CIEND95=0,1;SU=5;PE=0;SR=5;ALG=PROD;AF=3.419e-05;NSAMP=1;MSQ=389.56;AC=1;AN=29246;NFAM=1	.
chr9	106851319	106851330	chr9	106851712	106851723	434723	459.89	+	-	BND	LOW	434723_1	N	N[chr9:106851719[	434723_2	N	]chr9:106851325]N	SVTYPE=BND;POS=106851325;STRANDS=+-:6;CIPOS=-6,5;CIEND=-6,5;CIPOS95=0,0;CIEND95=0,0;MATEID=434723_2;EVENT=434723;SU=6;PE=0;SR=6;ALG=PROD;AF=0.0004445;NSAMP=13;MSQ=12.77;RECLASSIFIED;AC=13;AN=29246;NFAM=13	SVTYPE=BND;POS=106851719;STRANDS=+-:6;CIPOS=-6,5;CIEND=-6,5;CIPOS95=0,0;CIEND95=0,0;MATEID=434723_1;EVENT=434723;SECONDARY;SU=6;PE=0;SR=6;ALG=PROD;AF=0.0004445;NSAMP=13;MSQ=12.77;RECLASSIFIED;AC=13;AN=29246;NFAM=13
chr9	106864038	106864578	chr13	113557003	113557788	115845	77.77	+	-	BND	LOW	115845_1	N	N[chr13:113557760[	115845_2	N	]chr9:106864068]N	SVTYPE=BND;POS=106864068;STRANDS=+-:5;IMPRECISE;CIPOS=-30,510;CIEND=-756,29;CIPOS95=-30,106;CIEND95=-173,29;MATEID=115845_2;EVENT=115845;SU=5;PE=5;SR=0;ALG=PROD;AF=3.419e-05;NSAMP=1;MSQ=77.77;AC=1;AN=29246;NFAM=1	SVTYPE=BND;POS=113557760;STRANDS=+-:5;IMPRECISE;CIPOS=-756,29;CIEND=-30,510;CIPOS95=-173,29;CIEND95=-30,106;MATEID=115845_1;EVENT=115845;SECONDARY;SU=5;PE=5;SR=0;ALG=PROD;AF=3.419e-05;NSAMP=1;MSQ=77.77;AC=1;AN=29246;NFAM=1
chr9	106885833	106885839	chr9	106886269	106886288	434725	689.47	+	-	BND	LOW	434725_1	N	N[chr9:106886280[	434725_2	N	]chr9:106885837]N	SVTYPE=BND;POS=106885837;STRANDS=+-:13;CIPOS=-4,2;CIEND=-10,9;CIPOS95=0,0;CIEND95=0,0;MATEID=434725_2;EVENT=434725;SU=13;PE=1;SR=12;ALG=PROD;AF=0.0001368;NSAMP=4;MSQ=14.07;RECLASSIFIED;AC=4;AN=29246;NFAM=4	SVTYPE=BND;POS=106886280;STRANDS=+-:13;CIPOS=-10,9;CIEND=-4,2;CIPOS95=0,0;CIEND95=0,0;MATEID=434725_1;EVENT=434725;SECONDARY;SU=13;PE=1;SR=12;ALG=PROD;AF=0.0001368;NSAMP=4;MSQ=14.07;RECLASSIFIED;AC=4;AN=29246;NFAM=4
chr9	106900230	106900287	chr14	48976527	48976584	115967	16201.2	+	+	BND	LOW	115967_1	N	N]chr14:48976556]	115967_2	N	N]chr9:106900259]	SVTYPE=BND;POS=106900259;STRANDS=++:8;CIPOS=-29,28;CIEND=-29,28;CIPOS95=0,0;CIEND95=0,0;MATEID=115967_2;EVENT=115967;SU=8;PE=0;SR=8;ALG=PROD;AF=0.0159;NSAMP=465;MSQ=21.74;AC=465;AN=29246;NFAM=463	SVTYPE=BND;POS=48976556;STRANDS=++:8;CIPOS=-29,28;CIEND=-29,28;CIPOS95=0,0;CIEND95=0,0;MATEID=115967_1;EVENT=115967;SECONDARY;SU=8;PE=0;SR=8;ALG=PROD;AF=0.0159;NSAMP=465;MSQ=21.74;AC=465;AN=29246;NFAM=463
chr9	106913635	106913635	chr9	106914284	106914284	434726	1.2798e+06	+	-	DEL	PASS	434726	N	<DEL>	.	.	.	SVTYPE=DEL;POS=106913635;SVLEN=-649;END=106914284;STRANDS=+-:47441;CIPOS=0,0;CIEND=0,0;CIPOS95=0,0;CIEND95=0,0;SU=47441;PE=30876;SR=16565;ALG=PROD;AF=0.04756;NSAMP=1361;MSQ=535.44;MEDGQR=4.37;Q10GQR=4.08;AC=1391;AN=29246;NFAM=1259	.
chr9	106920342	106920346	chr9	106920730	106920748	434727	1008.0	+	-	BND	LOW	434727_1	N	N[chr9:106920740[	434727_2	N	]chr9:106920345]N	SVTYPE=BND;POS=106920345;STRANDS=+-:20;CIPOS=-3,1;CIEND=-9,9;CIPOS95=0,0;CIEND95=0,0;MATEID=434727_2;EVENT=434727;SU=20;PE=4;SR=16;ALG=PROD;AF=0.0004787;NSAMP=14;MSQ=12.12;RECLASSIFIED;AC=14;AN=29246;NFAM=14	SVTYPE=BND;POS=106920740;STRANDS=+-:20;CIPOS=-9,9;CIEND=-3,1;CIPOS95=0,0;CIEND95=0,0;MATEID=434727_1;EVENT=434727;SECONDARY;SU=20;PE=4;SR=16;ALG=PROD;AF=0.0004787;NSAMP=14;MSQ=12.12;RECLASSIFIED;AC=14;AN=29246;NFAM=14
chr9	106977218	106977218	chr9	106979771	106979771	434728	362845.0	+	-	DEL	PASS	434728	N	<DEL>	.	.	.	SVTYPE=DEL;POS=106977218;SVLEN=-2553;END=106979771;STRANDS=+-:15926;CIPOS=0,0;CIEND=0,0;CIPOS95=0,0;CIEND95=0,0;SU=15926;PE=8873;SR=7053;ALG=PROD;AF=0.02185;NSAMP=619;MSQ=487.06;MEDGQR=4.62;Q10GQR=4.42;AC=639;AN=29246;NFAM=604	.
chr9	107012397	107012397	chr9	107013055	107013055	608471	466997.0	+	+	INV	LOW	608471	N	<INV>	.	.	.	SVTYPE=INV;POS=107012397;SVLEN=658;END=107013055;STRANDS=++:7,--:52117;CIPOS=0,0;CIEND=0,0;CIPOS95=0,0;CIEND95=0,0;SU=52124;PE=28048;SR=24076;ALG=PROD;AF=0.06893;NSAMP=2016;MSQ=189.88;AC=2016;AN=29246;NFAM=1947	.
chr9	107013051	107013051	chr20	31290829	31290829	117702	616372.0	+	-	BND	PASS	117702_1	N	N[chr20:31290830[	117702_2	N	]chr9:107013051]N	SVTYPE=BND;POS=107013051;STRANDS=+-:54114;CIPOS=0,0;CIEND=0,0;CIPOS95=0,0;CIEND95=0,0;MATEID=117702_2;EVENT=117702;SU=54114;PE=32164;SR=21950;ALG=PROD;AF=0.07242;NSAMP=2112;MSQ=241.53;AC=2118;AN=29246;NFAM=2040	SVTYPE=BND;POS=31290830;STRANDS=+-:54114;CIPOS=0,0;CIEND=0,0;CIPOS95=0,0;CIEND95=0,0;MATEID=117702_1;EVENT=117702;SECONDARY;SU=54114;PE=32164;SR=21950;ALG=PROD;AF=0.07242;NSAMP=2112;MSQ=241.53;AC=2118;AN=29246;NFAM=2040
chr9	107013429	107013432	chr9	107018782	107018786	434729	584.37	+	-	DEL	PASS	434729	N	<DEL>	.	.	.	SVTYPE=DEL;POS=107013431;SVLEN=-5354;END=107018785;STRANDS=+-:27;CIPOS=-2,1;CIEND=-3,1;CIPOS95=0,0;CIEND95=0,0;SU=27;PE=13;SR=14;ALG=PROD;AF=3.419e-05;NSAMP=1;MSQ=584.37;AC=1;AN=29246;NFAM=1	.
chr9	107013634	107013634	chr20	31290846	31290846	117703	543780.0	+	+	BND	LOW	117703_1	N	N]chr20:31290846]	117703_2	N	N]chr9:107013634]	SVTYPE=BND;POS=107013634;STRANDS=++:42567,--:3;CIPOS=0,0;CIEND=0,0;CIPOS95=0,0;CIEND95=0,0;MATEID=117703_2;EVENT=117703;SU=42570;PE=32012;SR=10558;ALG=PROD;AF=0.06804;NSAMP=1990;MSQ=225.95;AC=1990;AN=29246;NFAM=1921	SVTYPE=BND;POS=31290846;STRANDS=++:42567,--:3;CIPOS=0,0;CIEND=0,0;CIPOS95=0,0;CIEND95=0,0;MATEID=117703_1;EVENT=117703;SECONDARY;SU=42570;PE=32012;SR=10558;ALG=PROD;AF=0.06804;NSAMP=1990;MSQ=225.95;AC=1990;AN=29246;NFAM=1921
chr9	107013641	107013660	chr9	107016703	107016707	434730	530.46	+	-	DEL	PASS	434730	N	<DEL>	.	.	.	SVTYPE=DEL;POS=107013651;SVLEN=-3055;END=107016706;STRANDS=+-:24;CIPOS=-10,9;CIEND=-3,1;CIPOS95=0,0;CIEND95=0,0;SU=24;PE=14;SR=10;ALG=PROD;AF=3.419e-05;NSAMP=1;MSQ=530.46;AC=1;AN=29246;NFAM=1	.
chr9	107079579	107079584	chr9	107079665	107079672	434732	39185.1	+	-	BND	LOW	434732_1	N	N[chr9:107079670[	434732_2	N	]chr9:107079581]N	SVTYPE=BND;POS=107079581;STRANDS=+-:217;CIPOS=-2,3;CIEND=-4,3;CIPOS95=0,0;CIEND95=0,0;MATEID=434732_2;EVENT=434732;SU=217;PE=0;SR=217;ALG=PROD;AF=0.03477;NSAMP=1015;MSQ=19.91;RECLASSIFIED;AC=1017;AN=29246;NFAM=1002	SVTYPE=BND;POS=107079670;STRANDS=+-:217;CIPOS=-4,3;CIEND=-2,3;CIPOS95=0,0;CIEND95=0,0;MATEID=434732_1;EVENT=434732;SECONDARY;SU=217;PE=0;SR=217;ALG=PROD;AF=0.03477;NSAMP=1015;MSQ=19.91;RECLASSIFIED;AC=1017;AN=29246;NFAM=1002
chr9	107083895	107083913	chr14	77050342	77050359	116072	29.87	-	+	BND	LOW	116072_1	N	]chr14:77050351]N	116072_2	N	N[chr9:107083906[	SVTYPE=BND;POS=107083906;STRANDS=-+:4;IMPRECISE;CIPOS=-10,8;CIEND=-9,8;CIPOS95=-1,0;CIEND95=0,1;MATEID=116072_2;EVENT=116072;SU=4;PE=0;SR=4;ALG=PROD;AF=3.419e-05;NSAMP=1;MSQ=29.87;AC=1;AN=29246;NFAM=1	SVTYPE=BND;POS=77050351;STRANDS=-+:4;IMPRECISE;CIPOS=-9,8;CIEND=-10,8;CIPOS95=0,1;CIEND95=-1,0;MATEID=116072_1;EVENT=116072;SECONDARY;SU=4;PE=0;SR=4;ALG=PROD;AF=3.419e-05;NSAMP=1;MSQ=29.87;AC=1;AN=29246;NFAM=1
chr9	107083914	107083933	chr9	107085507	107085526	608472	73819.7	+	+	INV	LOW	608472	N	<INV>	.	.	.	SVTYPE=INV;POS=107083924;SVLEN=1593;END=107085517;STRANDS=++:2,--:2;IMPRECISE;CIPOS=-10,9;CIEND=-10,9;CIPOS95=-3,3;CIEND95=-2,3;SU=4;PE=3;SR=1;ALG=PROD;AF=0.06226;NSAMP=1821;MSQ=23.64;AC=1821;AN=29246;NFAM=1791	.
chr9	107109398	107109802	chr12	120952602	120953001	115515	13.08	-	-	BND	LOW	115515_1	N	[chr12:120952993[N	115515_2	N	[chr9:107109794[N	SVTYPE=BND;POS=107109794;STRANDS=--:4;IMPRECISE;CIPOS=-395,9;CIEND=-390,9;CIPOS95=-119,0;CIEND95=-115,0;MATEID=115515_2;EVENT=115515;SU=4;PE=4;SR=0;ALG=PROD;AF=3.419e-05;NSAMP=1;MSQ=6.78;AC=1;AN=29246;NFAM=1	SVTYPE=BND;POS=120952993;STRANDS=--:4;IMPRECISE;CIPOS=-390,9;CIEND=-395,9;CIPOS95=-115,0;CIEND95=-119,0;MATEID=115515_1;EVENT=115515;SECONDARY;SU=4;PE=4;SR=0;ALG=PROD;AF=3.419e-05;NSAMP=1;MSQ=6.78;AC=1;AN=29246;NFAM=1
chr9	107112149	107112168	chr9	107113616	107113635	434733	779.31	+	-	DEL	PASS	434733	N	<DEL>	.	.	.	SVTYPE=DEL;POS=107112159;SVLEN=-1467;END=107113626;STRANDS=+-:33;CIPOS=-10,9;CIEND=-10,9;CIPOS95=0,0;CIEND95=0,0;SU=33;PE=16;SR=17;ALG=PROD;AF=3.419e-05;NSAMP=1;MSQ=779.31;AC=1;AN=29246;NFAM=1	.
chr9	107122191	107122816	chr10	81212436	81212658	114263	151588.0	+	+	BND	LOW	114263_1	N	N]chr10:81212445]	114263_2	N	N]chr9:107122200]	SVTYPE=BND;POS=107122200;STRANDS=++:95;IMPRECISE;CIPOS=-9,616;CIEND=-9,213;CIPOS95=-9,84;CIEND95=-9,52;MATEID=114263_2;EVENT=114263;SU=95;PE=95;SR=0;ALG=PROD;AF=0.1113;NSAMP=3256;MSQ=28.4;AC=3256;AN=29246;NFAM=3181	SVTYPE=BND;POS=81212445;STRANDS=++:95;IMPRECISE;CIPOS=-9,213;CIEND=-9,616;CIPOS95=-9,52;CIEND95=-9,84;MATEID=114263_1;EVENT=114263;SECONDARY;SU=95;PE=95;SR=0;ALG=PROD;AF=0.1113;NSAMP=3256;MSQ=28.4;AC=3256;AN=29246;NFAM=3181
chr9	107130820	107130839	chr9	107131082	107131101	434735	155.07	+	-	BND	LOW	434735_1	N	N[chr9:107131093[	434735_2	N	]chr9:107130830]N	SVTYPE=BND;POS=107130830;STRANDS=+-:10;CIPOS=-10,9;CIEND=-10,9;CIPOS95=0,0;CIEND95=0,0;MATEID=434735_2;EVENT=434735;SU=10;PE=0;SR=10;ALG=PROD;AF=0.0001026;NSAMP=3;MSQ=49.38;RECLASSIFIED;AC=3;AN=29246;NFAM=3	SVTYPE=BND;POS=107131093;STRANDS=+-:10;CIPOS=-10,9;CIEND=-10,9;CIPOS95=0,0;CIEND95=0,0;MATEID=434735_1;EVENT=434735;SECONDARY;SU=10;PE=0;SR=10;ALG=PROD;AF=0.0001026;NSAMP=3;MSQ=49.38;RECLASSIFIED;AC=3;AN=29246;NFAM=3
chr9	107228945	107228993	chr9	107230824	107230873	434737	773.17	+	-	DEL	PASS	434737	N	<DEL>	.	.	.	SVTYPE=DEL;POS=107228969;SVLEN=-1880;END=107230849;STRANDS=+-:35;CIPOS=-24,24;CIEND=-25,24;CIPOS95=0,0;CIEND95=0,0;SU=35;PE=23;SR=12;ALG=PROD;AF=6.839e-05;NSAMP=2;MSQ=386.59;AC=2;AN=29246;NFAM=2	.
chr9	107232350	107232367	chrX	155751977	155751994	118645	4.6	-	+	BND	LOW	118645_1	N	]chrX:155751986]N	118645_2	N	N[chr9:107232360[	SVTYPE=BND;POS=107232360;STRANDS=-+:4;CIPOS=-9,8;CIEND=-9,8;CIPOS95=0,0;CIEND95=0,0;MATEID=118645_2;EVENT=118645;SU=4;PE=0;SR=4;ALG=PROD;AF=3.419e-05;NSAMP=1;MSQ=4.6;AC=1;AN=29246;NFAM=1	SVTYPE=BND;POS=155751986;STRANDS=-+:4;CIPOS=-9,8;CIEND=-9,8;CIPOS95=0,0;CIEND95=0,0;MATEID=118645_1;EVENT=118645;SECONDARY;SU=4;PE=0;SR=4;ALG=PROD;AF=3.419e-05;NSAMP=1;MSQ=4.6;AC=1;AN=29246;NFAM=1
chr9	107242191	107242208	chr9	107242393	107242409	434738	74.59	+	-	BND	LOW	434738_1	N	N[chr9:107242401[	434738_2	N	]chr9:107242200]N	SVTYPE=BND;POS=107242200;STRANDS=+-:4;IMPRECISE;CIPOS=-9,8;CIEND=-7,9;CIPOS95=0,0;CIEND95=0,3;MATEID=434738_2;EVENT=434738;SU=4;PE=0;SR=4;ALG=PROD;AF=0.000171;NSAMP=5;MSQ=7.63;RECLASSIFIED;AC=5;AN=29246;NFAM=5	SVTYPE=BND;POS=107242401;STRANDS=+-:4;IMPRECISE;CIPOS=-7,9;CIEND=-9,8;CIPOS95=0,3;CIEND95=0,0;MATEID=434738_1;EVENT=434738;SECONDARY;SU=4;PE=0;SR=4;ALG=PROD;AF=0.000171;NSAMP=5;MSQ=7.63;RECLASSIFIED;AC=5;AN=29246;NFAM=5
chr9	107242198	107242204	chr12	116380919	116380925	115496	10419.8	-	+	BND	LOW	115496_1	N	]chr12:116380924]N	115496_2	N	N[chr9:107242202[	SVTYPE=BND;POS=107242202;STRANDS=-+:258;CIPOS=-3,3;CIEND=-5,1;CIPOS95=0,0;CIEND95=0,0;MATEID=115496_2;EVENT=115496;SU=258;PE=0;SR=258;ALG=PROD;AF=0.007488;NSAMP=219;MSQ=28.57;AC=219;AN=29246;NFAM=215	SVTYPE=BND;POS=116380924;STRANDS=-+:258;CIPOS=-5,1;CIEND=-3,3;CIPOS95=0,0;CIEND95=0,0;MATEID=115496_1;EVENT=115496;SECONDARY;SU=258;PE=0;SR=258;ALG=PROD;AF=0.007488;NSAMP=219;MSQ=28.57;AC=219;AN=29246;NFAM=215
chr9	107242357	107242376	chr15	69678408	69678427	116331	930.4	+	+	BND	LOW	116331_1	N	N]chr15:69678418]	116331_2	N	N]chr9:107242367]	SVTYPE=BND;POS=107242367;STRANDS=++:17;CIPOS=-10,9;CIEND=-10,9;CIPOS95=0,0;CIEND95=0,0;MATEID=116331_2;EVENT=116331;SU=17;PE=0;SR=17;ALG=PROD;AF=0.001299;NSAMP=38;MSQ=20.16;AC=38;AN=29246;NFAM=38	SVTYPE=BND;POS=69678418;STRANDS=++:17;CIPOS=-10,9;CIEND=-10,9;CIPOS95=0,0;CIEND95=0,0;MATEID=116331_1;EVENT=116331;SECONDARY;SU=17;PE=0;SR=17;ALG=PROD;AF=0.001299;NSAMP=38;MSQ=20.16;AC=38;AN=29246;NFAM=38
chr9	107242430	107242447	chr10	7521524	7521541	114264	3170.67	+	+	BND	LOW	114264_1	N	N]chr10:7521532]	114264_2	N	N]chr9:107242439]	SVTYPE=BND;POS=107242439;STRANDS=++:20;CIPOS=-9,8;CIEND=-8,9;CIPOS95=0,0;CIEND95=0,0;MATEID=114264_2;EVENT=114264;SU=20;PE=0;SR=20;ALG=PROD;AF=0.003146;NSAMP=92;MSQ=20.44;AC=92;AN=29246;NFAM=92	SVTYPE=BND;POS=7521532;STRANDS=++:20;CIPOS=-8,9;CIEND=-9,8;CIPOS95=0,0;CIEND95=0,0;MATEID=114264_1;EVENT=114264;SECONDARY;SU=20;PE=0;SR=20;ALG=PROD;AF=0.003146;NSAMP=92;MSQ=20.44;AC=92;AN=29246;NFAM=92
chr9	107248367	107248370	chr17	66414020	66414036	116923	9.36	+	+	BND	LOW	116923_1	N	N]chr17:66414027]	116923_2	N	N]chr9:107248370]	SVTYPE=BND;POS=107248370;STRANDS=++:4;IMPRECISE;CIPOS=-3,0;CIEND=-7,9;CIPOS95=-3,0;CIEND95=0,3;MATEID=116923_2;EVENT=116923;SU=4;PE=0;SR=4;ALG=PROD;AF=3.419e-05;NSAMP=1;MSQ=9.36;AC=1;AN=29246;NFAM=1	SVTYPE=BND;POS=66414027;STRANDS=++:4;IMPRECISE;CIPOS=-7,9;CIEND=-3,0;CIPOS95=0,3;CIEND95=-3,0;MATEID=116923_1;EVENT=116923;SECONDARY;SU=4;PE=0;SR=4;ALG=PROD;AF=3.419e-05;NSAMP=1;MSQ=9.36;AC=1;AN=29246;NFAM=1
chr9	107252026	107252028	chr9	107274196	107274199	536974	779.65	-	+	DUP	PASS	536974	N	<DUP>	.	.	.	SVTYPE=DUP;POS=107252028;SVLEN=22170;END=107274198;STRANDS=-+:57;CIPOS=-2,0;CIEND=-2,1;CIPOS95=0,0;CIEND95=0,0;SU=57;PE=40;SR=17;ALG=PROD;AF=6.839e-05;NSAMP=1;MSQ=779.1;AC=2;AN=29246;NFAM=1	.
chr9	107255338	107256012	chr10	103397332	103397748	114573	12412.6	-	-	BND	LOW	114573_1	N	[chr10:103397740[N	114573_2	N	[chr9:107256004[N	SVTYPE=BND;POS=107256004;STRANDS=--:4;IMPRECISE;CIPOS=-665,9;CIEND=-407,9;CIPOS95=-157,0;CIEND95=-114,2;MATEID=114573_2;EVENT=114573;SU=4;PE=4;SR=0;ALG=PROD;AF=0.008924;NSAMP=261;MSQ=45.46;AC=261;AN=29246;NFAM=261	SVTYPE=BND;POS=103397740;STRANDS=--:4;IMPRECISE;CIPOS=-407,9;CIEND=-665,9;CIPOS95=-114,2;CIEND95=-157,0;MATEID=114573_1;EVENT=114573;SECONDARY;SU=4;PE=4;SR=0;ALG=PROD;AF=0.008924;NSAMP=261;MSQ=45.46;AC=261;AN=29246;NFAM=261
chr9	107255460	107256009	chr10	36982998	36983432	114434	14203.7	-	-	BND	LOW	114434_1	N	[chr10:36983424[N	114434_2	N	[chr9:107256004[N	SVTYPE=BND;POS=107256004;STRANDS=--:4;IMPRECISE;CIPOS=-543,6;CIEND=-425,9;CIPOS95=-192,0;CIEND95=-133,2;MATEID=114434_2;EVENT=114434;SU=4;PE=4;SR=0;ALG=PROD;AF=0.0108;NSAMP=316;MSQ=42.82;AC=316;AN=29246;NFAM=316	SVTYPE=BND;POS=36983424;STRANDS=--:4;IMPRECISE;CIPOS=-425,9;CIEND=-543,6;CIPOS95=-133,2;CIEND95=-192,0;MATEID=114434_1;EVENT=114434;SECONDARY;SU=4;PE=4;SR=0;ALG=PROD;AF=0.0108;NSAMP=316;MSQ=42.82;AC=316;AN=29246;NFAM=316
chr9	107255483	107256012	chr11	134304249	134304673	115082	13967.6	-	+	BND	LOW	115082_1	N	]chr11:134304259]N	115082_2	N	N[chr9:107256004[	SVTYPE=BND;POS=107256004;STRANDS=-+:5;IMPRECISE;CIPOS=-520,9;CIEND=-10,414;CIPOS95=-156,1;CIEND95=0,125;MATEID=115082_2;EVENT=115082;SU=5;PE=5;SR=0;ALG=PROD;AF=0.01005;NSAMP=294;MSQ=45.14;AC=294;AN=29246;NFAM=294	SVTYPE=BND;POS=134304259;STRANDS=-+:5;IMPRECISE;CIPOS=-10,414;CIEND=-520,9;CIPOS95=0,125;CIEND95=-156,1;MATEID=115082_1;EVENT=115082;SECONDARY;SU=5;PE=5;SR=0;ALG=PROD;AF=0.01005;NSAMP=294;MSQ=45.14;AC=294;AN=29246;NFAM=294
chr9	107255685	107255700	chr9	107256039	107256057	536975	593.69	-	+	DUP	PASS	536975	N	<DUP>	.	.	.	SVTYPE=DUP;POS=107255695;SVLEN=353;END=107256048;STRANDS=-+:7;IMPRECISE;CIPOS=-10,5;CIEND=-9,9;CIPOS95=-1,0;CIEND95=0,2;SU=7;PE=5;SR=2;ALG=PROD;AF=0.0006497;NSAMP=19;MSQ=21.99;AC=19;AN=29246;NFAM=18	.
chr9	107255976	107255995	chr18	40548753	40548772	117143	35.82	-	+	BND	LOW	117143_1	N	]chr18:40548763]N	117143_2	N	N[chr9:107255987[	SVTYPE=BND;POS=107255987;STRANDS=-+:5;CIPOS=-10,9;CIEND=-10,9;CIPOS95=0,0;CIEND95=0,0;MATEID=117143_2;EVENT=117143;SU=5;PE=0;SR=5;ALG=PROD;AF=3.419e-05;NSAMP=1;MSQ=35.82;AC=1;AN=29246;NFAM=1	SVTYPE=BND;POS=40548763;STRANDS=-+:5;CIPOS=-10,9;CIEND=-10,9;CIPOS95=0,0;CIEND95=0,0;MATEID=117143_1;EVENT=117143;SECONDARY;SU=5;PE=0;SR=5;ALG=PROD;AF=3.419e-05;NSAMP=1;MSQ=35.82;AC=1;AN=29246;NFAM=1
chr9	107255994	107256011	chr10	51284878	51284895	114455	184518.0	-	+	BND	LOW	114455_1	N	]chr10:51284887]N	114455_2	N	N[chr9:107256004[	SVTYPE=BND;POS=107256004;STRANDS=-+:4;CIPOS=-9,8;CIEND=-9,8;CIPOS95=0,0;CIEND95=0,0;MATEID=114455_2;EVENT=114455;SU=4;PE=0;SR=4;ALG=PROD;AF=0.1192;NSAMP=3485;MSQ=36.96;AC=3486;AN=29246;NFAM=3410	SVTYPE=BND;POS=51284887;STRANDS=-+:4;CIPOS=-9,8;CIEND=-9,8;CIPOS95=0,0;CIEND95=0,0;MATEID=114455_1;EVENT=114455;SECONDARY;SU=4;PE=0;SR=4;ALG=PROD;AF=0.1192;NSAMP=3485;MSQ=36.96;AC=3486;AN=29246;NFAM=3410
chr9	107256005	107256005	chr9	107258567	107258567	434740	9.11489e+06	+	-	MEI	PASS	434740	N	<DEL:ME:Retroposon|SVA|SVA_F>	.	.	.	SVTYPE=MEI;POS=107256005;SVLEN=-2562;END=107258567;STRANDS=+-:349442;CIPOS=0,0;CIEND=0,0;CIPOS95=0,0;CIEND95=0,0;SU=349442;PE=194195;SR=155247;AF=0.2866;NSAMP=7152;MSQ=740.71;MEDGQR=5.68;Q10GQR=5.56;AC=8383;AN=29246;NFAM=6734	.
chr9	107270600	107271203	chr17	38630223	38630834	116821	17639.9	-	+	BND	LOW	116821_1	N	]chr17:38630233]N	116821_2	N	N[chr9:107271175[	SVTYPE=BND;POS=107271175;STRANDS=-+:58;IMPRECISE;CIPOS=-574,29;CIEND=-10,601;CIPOS95=-76,29;CIEND95=-10,113;MATEID=116821_2;EVENT=116821;SU=58;PE=58;SR=0;ALG=PROD;AF=0.01398;NSAMP=409;MSQ=19.9;AC=409;AN=29246;NFAM=389	SVTYPE=BND;POS=38630233;STRANDS=-+:58;IMPRECISE;CIPOS=-10,601;CIEND=-574,29;CIPOS95=-10,113;CIEND95=-76,29;MATEID=116821_1;EVENT=116821;SECONDARY;SU=58;PE=58;SR=0;ALG=PROD;AF=0.01398;NSAMP=409;MSQ=19.9;AC=409;AN=29246;NFAM=389
chr9	107271154	107271171	chr16	51189623	51189640	116503	141.52	+	-	BND	LOW	116503_1	N	N[chr16:51189633[	116503_2	N	]chr9:107271163]N	SVTYPE=BND;POS=107271163;STRANDS=+-:4;CIPOS=-9,8;CIEND=-9,8;CIPOS95=0,0;CIEND95=0,0;MATEID=116503_2;EVENT=116503;SU=4;PE=0;SR=4;ALG=PROD;AF=6.839e-05;NSAMP=1;MSQ=31.46;AC=2;AN=29246;NFAM=1	SVTYPE=BND;POS=51189633;STRANDS=+-:4;CIPOS=-9,8;CIEND=-9,8;CIPOS95=0,0;CIEND95=0,0;MATEID=116503_1;EVENT=116503;SECONDARY;SU=4;PE=0;SR=4;ALG=PROD;AF=6.839e-05;NSAMP=1;MSQ=31.46;AC=2;AN=29246;NFAM=1
chr9	107271172	107271172	chr9	107273167	107273167	434741	2.43351e+07	+	-	MEI	PASS	434741	N	<DEL:ME:Retroposon|SVA|SVA_D>	.	.	.	SVTYPE=MEI;POS=107271172;SVLEN=-1995;END=107273167;STRANDS=+-:761528;CIPOS=0,0;CIEND=0,0;CIPOS95=0,0;CIEND95=0,0;SU=761528;PE=596448;SR=165080;AF=0.9752;NSAMP=14601;MSQ=966.98;RETAINED;MEDGQR=14.04;Q10GQR=13.53;AC=28522;AN=29246;NFAM=13477	.
chr9	107277781	107277798	chr9	107278065	107278082	434743	43.44	+	-	BND	LOW	434743_1	N	N[chr9:107278075[	434743_2	N	]chr9:107277790]N	SVTYPE=BND;POS=107277790;STRANDS=+-:4;CIPOS=-9,8;CIEND=-9,8;CIPOS95=0,0;CIEND95=0,0;MATEID=434743_2;EVENT=434743;SU=4;PE=0;SR=4;ALG=PROD;AF=0.0001026;NSAMP=3;MSQ=10.33;RECLASSIFIED;AC=3;AN=29246;NFAM=3	SVTYPE=BND;POS=107278075;STRANDS=+-:4;CIPOS=-9,8;CIEND=-9,8;CIPOS95=0,0;CIEND95=0,0;MATEID=434743_1;EVENT=434743;SECONDARY;SU=4;PE=0;SR=4;ALG=PROD;AF=0.0001026;NSAMP=3;MSQ=10.33;RECLASSIFIED;AC=3;AN=29246;NFAM=3
chr9	107277940	107277957	chr9	107278028	107278045	434744	116.78	+	-	BND	LOW	434744_1	N	N[chr9:107278038[	434744_2	N	]chr9:107277949]N	SVTYPE=BND;POS=107277949;STRANDS=+-:4;CIPOS=-9,8;CIEND=-9,8;CIPOS95=0,0;CIEND95=0,0;MATEID=434744_2;EVENT=434744;SU=4;PE=0;SR=4;ALG=PROD;AF=3.419e-05;NSAMP=1;MSQ=116.78;RECLASSIFIED;AC=1;AN=29246;NFAM=1	SVTYPE=BND;POS=107278038;STRANDS=+-:4;CIPOS=-9,8;CIEND=-9,8;CIPOS95=0,0;CIEND95=0,0;MATEID=434744_1;EVENT=434744;SECONDARY;SU=4;PE=0;SR=4;ALG=PROD;AF=3.419e-05;NSAMP=1;MSQ=116.78;RECLASSIFIED;AC=1;AN=29246;NFAM=1
chr9	107278185	107278203	chr9	107280354	107280370	434745	3875.14	+	-	DEL	PASS	434745	N	<DEL>	.	.	.	SVTYPE=DEL;POS=107278194;SVLEN=-2170;END=107280364;STRANDS=+-:138;CIPOS=-9,9;CIEND=-10,6;CIPOS95=0,0;CIEND95=0,0;SU=138;PE=108;SR=30;ALG=PROD;AF=0.0001026;NSAMP=3;MSQ=638.42;AC=3;AN=29246;NFAM=2	.
chr9	107284364	107284409	chr9	107291206	107291260	434746	2658.35	+	-	DEL	PASS	434746	N	<DEL>	.	.	.	SVTYPE=DEL;POS=107284387;SVLEN=-6847;END=107291234;STRANDS=+-:114;CIPOS=-23,22;CIEND=-28,26;CIPOS95=0,0;CIEND95=0,0;SU=114;PE=68;SR=46;ALG=PROD;AF=0.000171;NSAMP=5;MSQ=531.67;AC=5;AN=29246;NFAM=3	.
chr9	107285470	107285489	chr9	107285683	107285689	536976	117.23	-	+	DUP	PASS	536976	N	<DUP>	.	.	.	SVTYPE=DUP;POS=107285480;SVLEN=207;END=107285687;STRANDS=-+:10;CIPOS=-10,9;CIEND=-4,2;CIPOS95=0,0;CIEND95=0,0;SU=10;PE=0;SR=10;ALG=PROD;AF=3.419e-05;NSAMP=1;MSQ=84.92;AC=1;AN=29246;NFAM=1	.
chr9	107297118	107297177	chr9	107298553	107298612	434748	1996.47	+	-	DEL	PASS	434748	N	<DEL>	.	.	.	SVTYPE=DEL;POS=107297148;SVLEN=-1435;END=107298583;STRANDS=+-:69;CIPOS=-30,29;CIEND=-30,29;CIPOS95=0,0;CIEND95=0,0;SU=69;PE=53;SR=16;ALG=PROD;AF=3.419e-05;NSAMP=1;MSQ=371.72;AC=1;AN=29246;NFAM=1	.
chr9	107312811	107312814	chr9	107312865	107312868	434749	7930.97	+	-	BND	LOW	434749_1	N	N[chr9:107312868[	434749_2	N	]chr9:107312813]N	SVTYPE=BND;POS=107312813;STRANDS=+-:323;CIPOS=-2,1;CIEND=-2,1;CIPOS95=0,0;CIEND95=0,0;MATEID=434749_2;EVENT=434749;SU=323;PE=0;SR=323;ALG=PROD;AF=0.001265;NSAMP=37;MSQ=183.07;RECLASSIFIED;AC=37;AN=29246;NFAM=35	SVTYPE=BND;POS=107312868;STRANDS=+-:323;CIPOS=-2,1;CIEND=-2,1;CIPOS95=0,0;CIEND95=0,0;MATEID=434749_1;EVENT=434749;SECONDARY;SU=323;PE=0;SR=323;ALG=PROD;AF=0.001265;NSAMP=37;MSQ=183.07;RECLASSIFIED;AC=37;AN=29246;NFAM=35
chr9	107340831	107341112	chr9	107345628	107346064	434753	434.14	+	-	DEL	PASS	434753	N	<DEL>	.	.	.	SVTYPE=DEL;POS=107340861;SVLEN=-5174;END=107346035;STRANDS=+-:28;IMPRECISE;CIPOS=-30,251;CIEND=-407,29;CIPOS95=-23,23;CIEND95=-47,29;SU=28;PE=28;SR=0;ALG=PROD;AF=6.839e-05;NSAMP=2;MSQ=217.07;AC=2;AN=29246;NFAM=1	.
chr9	107346882	107346899	chr17	29327523	29327540	116808	67.77	-	+	BND	LOW	116808_1	N	]chr17:29327532]N	116808_2	N	N[chr9:107346892[	SVTYPE=BND;POS=107346892;STRANDS=-+:4;CIPOS=-9,8;CIEND=-9,8;CIPOS95=0,0;CIEND95=0,0;MATEID=116808_2;EVENT=116808;SU=4;PE=0;SR=4;ALG=PROD;AF=6.839e-05;NSAMP=2;MSQ=33.37;AC=2;AN=29246;NFAM=2	SVTYPE=BND;POS=29327532;STRANDS=-+:4;CIPOS=-9,8;CIEND=-9,8;CIPOS95=0,0;CIEND95=0,0;MATEID=116808_1;EVENT=116808;SECONDARY;SU=4;PE=0;SR=4;ALG=PROD;AF=6.839e-05;NSAMP=2;MSQ=33.37;AC=2;AN=29246;NFAM=2
chr9	107347365	107347422	chr21	46290180	46290237	117951	1732.87	-	-	BND	LOW	117951_1	N	[chr21:46290210[N	117951_2	N	[chr9:107347395[N	SVTYPE=BND;POS=107347395;STRANDS=--:12;CIPOS=-29,28;CIEND=-29,28;CIPOS95=0,0;CIEND95=0,0;MATEID=117951_2;EVENT=117951;SU=12;PE=0;SR=12;ALG=PROD;AF=0.001436;NSAMP=38;MSQ=26.24;AC=42;AN=29246;NFAM=38	SVTYPE=BND;POS=46290210;STRANDS=--:12;CIPOS=-29,28;CIEND=-29,28;CIPOS95=0,0;CIEND95=0,0;MATEID=117951_1;EVENT=117951;SECONDARY;SU=12;PE=0;SR=12;ALG=PROD;AF=0.001436;NSAMP=38;MSQ=26.24;AC=42;AN=29246;NFAM=38
chr9	107363366	107363378	chr9	107363520	107363537	434755	15.01	+	-	BND	LOW	434755_1	N	N[chr9:107363529[	434755_2	N	]chr9:107363375]N	SVTYPE=BND;POS=107363375;STRANDS=+-:5;IMPRECISE;CIPOS=-9,3;CIEND=-8,9;CIPOS95=-1,0;CIEND95=0,1;MATEID=434755_2;EVENT=434755;SU=5;PE=0;SR=5;ALG=PROD;AF=3.419e-05;NSAMP=1;MSQ=14.92;RECLASSIFIED;AC=1;AN=29246;NFAM=1	SVTYPE=BND;POS=107363529;STRANDS=+-:5;IMPRECISE;CIPOS=-8,9;CIEND=-9,3;CIPOS95=0,1;CIEND95=-1,0;MATEID=434755_1;EVENT=434755;SECONDARY;SU=5;PE=0;SR=5;ALG=PROD;AF=3.419e-05;NSAMP=1;MSQ=14.92;RECLASSIFIED;AC=1;AN=29246;NFAM=1
chr9	107364055	107364062	chr9	107365018	107365037	434756	443.48	+	-	DEL	PASS	434756	N	<DEL>	.	.	.	SVTYPE=DEL;POS=107364059;SVLEN=-969;END=107365028;STRANDS=+-:20;CIPOS=-4,3;CIEND=-10,9;CIPOS95=0,0;CIEND95=0,0;SU=20;PE=12;SR=8;ALG=PROD;AF=3.419e-05;NSAMP=1;MSQ=443.48;AC=1;AN=29246;NFAM=1	.
chr9	107374684	107374693	chr9	107374767	107374776	434757	185.79	+	-	DEL	PASS	434757	N	<DEL>	.	.	.	SVTYPE=DEL;POS=107374689;SVLEN=-83;END=107374772;STRANDS=+-:7;CIPOS=-5,4;CIEND=-5,4;CIPOS95=0,0;CIEND95=0,0;SU=7;PE=0;SR=7;ALG=PROD;AF=3.419e-05;NSAMP=1;MSQ=185.79;AC=1;AN=29246;NFAM=1	.
chr9	107388994	107388994	chr9	107389998	107389998	434759	595301.0	+	-	BND	LOW	434759_1	N	N[chr9:107389999[	434759_2	N	]chr9:107388994]N	SVTYPE=BND;POS=107388994;STRANDS=+-:13039;CIPOS=0,0;CIEND=0,0;CIPOS95=0,0;CIEND95=0,0;MATEID=434759_2;EVENT=434759;SU=13039;PE=32;SR=13007;ALG=PROD;AF=0.1039;NSAMP=3038;MSQ=153.76;RECLASSIFIED;AC=3038;AN=29246;NFAM=2930	SVTYPE=BND;POS=107389999;STRANDS=+-:13039;CIPOS=0,0;CIEND=0,0;CIPOS95=0,0;CIEND95=0,0;MATEID=434759_1;EVENT=434759;SECONDARY;SU=13039;PE=32;SR=13007;ALG=PROD;AF=0.1039;NSAMP=3038;MSQ=153.76;RECLASSIFIED;AC=3038;AN=29246;NFAM=2930
chr9	107388998	107388998	chr9	107390033	107390033	536978	319989.0	-	+	BND	LOW	536978_1	N	]chr9:107390033]N	536978_2	N	N[chr9:107388999[	SVTYPE=BND;POS=107388999;STRANDS=-+:22634;CIPOS=0,0;CIEND=0,0;CIPOS95=0,0;CIEND95=0,0;MATEID=536978_2;EVENT=536978;SU=22634;PE=26;SR=22608;ALG=PROD;AF=0.1105;NSAMP=2946;MSQ=86.32;RECLASSIFIED;AC=3233;AN=29246;NFAM=2846	SVTYPE=BND;POS=107390033;STRANDS=-+:22634;CIPOS=0,0;CIEND=0,0;CIPOS95=0,0;CIEND95=0,0;MATEID=536978_1;EVENT=536978;SECONDARY;SU=22634;PE=26;SR=22608;ALG=PROD;AF=0.1105;NSAMP=2946;MSQ=86.32;RECLASSIFIED;AC=3233;AN=29246;NFAM=2846
chr9	107392411	107392430	chr9	107393669	107393684	434760	2892.13	+	-	DEL	PASS	434760	N	<DEL>	.	.	.	SVTYPE=DEL;POS=107392421;SVLEN=-1257;END=107393678;STRANDS=+-:107;CIPOS=-10,9;CIEND=-9,6;CIPOS95=0,0;CIEND95=0,0;SU=107;PE=90;SR=17;ALG=PROD;AF=0.0001026;NSAMP=3;MSQ=282.65;AC=3;AN=29246;NFAM=2	.
chr9	107406571	107406835	chr9	107414295	107414521	434762	320.74	+	-	DEL	PASS	434762	N	<DEL>	.	.	.	SVTYPE=DEL;POS=107406581;SVLEN=-7931;END=107414512;STRANDS=+-:12;IMPRECISE;CIPOS=-10,254;CIEND=-217,9;CIPOS95=-2,72;CIEND95=-41,2;SU=12;PE=12;SR=0;ALG=PROD;AF=3.419e-05;NSAMP=1;MSQ=320.74;AC=1;AN=29246;NFAM=1	.
chr9	107408279	107408287	chr9	107408514	107408521	434763	831.93	+	-	DEL	PASS	434763	N	<DEL>	.	.	.	SVTYPE=DEL;POS=107408284;SVLEN=-234;END=107408518;STRANDS=+-:9;CIPOS=-5,3;CIEND=-4,3;CIPOS95=0,0;CIEND95=0,0;SU=9;PE=1;SR=8;ALG=PROD;AF=0.0001026;NSAMP=3;MSQ=276.97;AC=3;AN=29246;NFAM=3	.
chr9	107416202	107416216	chr9	107565355	107565362	434765	167.69	+	-	BND	LOW	434765_1	N	N[chr9:107565360[	434765_2	N	]chr9:107416212]N	SVTYPE=BND;POS=107416212;STRANDS=+-:9;CIPOS=-10,4;CIEND=-4,3;CIPOS95=0,0;CIEND95=0,0;MATEID=434765_2;EVENT=434765;SU=9;PE=0;SR=9;ALG=PROD;AF=3.419e-05;NSAMP=1;MSQ=167.69;RECLASSIFIED;AC=1;AN=29246;NFAM=1	SVTYPE=BND;POS=107565360;STRANDS=+-:9;CIPOS=-4,3;CIEND=-10,4;CIPOS95=0,0;CIEND95=0,0;MATEID=434765_1;EVENT=434765;SECONDARY;SU=9;PE=0;SR=9;ALG=PROD;AF=3.419e-05;NSAMP=1;MSQ=167.69;RECLASSIFIED;AC=1;AN=29246;NFAM=1
chr9	107426686	107426689	chr9	107427047	107427052	434766	1821.96	+	-	BND	LOW	434766_1	N	N[chr9:107427048[	434766_2	N	]chr9:107426686]N	SVTYPE=BND;POS=107426686;STRANDS=+-:306;CIPOS=0,3;CIEND=0,5;CIPOS95=0,0;CIEND95=0,0;MATEID=434766_2;EVENT=434766;SU=306;PE=0;SR=306;ALG=PROD;AF=0.0009232;NSAMP=27;MSQ=16.31;RECLASSIFIED;AC=27;AN=29246;NFAM=27	SVTYPE=BND;POS=107427048;STRANDS=+-:306;CIPOS=0,5;CIEND=0,3;CIPOS95=0,0;CIEND95=0,0;MATEID=434766_1;EVENT=434766;SECONDARY;SU=306;PE=0;SR=306;ALG=PROD;AF=0.0009232;NSAMP=27;MSQ=16.31;RECLASSIFIED;AC=27;AN=29246;NFAM=27
chr9	107428867	107429145	chr9	107441078	107441352	536979	100.21	-	+	DUP	PASS	536979	N	<DUP>	.	.	.	SVTYPE=DUP;POS=107429136;SVLEN=11952;END=107441088;STRANDS=-+:9;IMPRECISE;CIPOS=-269,9;CIEND=-10,264;CIPOS95=-62,2;CIEND95=-2,56;SU=9;PE=9;SR=0;ALG=PROD;AF=3.419e-05;NSAMP=1;MSQ=98.78;AC=1;AN=29246;NFAM=1	.
chr9	107437340	107437637	chr9	107445907	107446260	536980	130.44	-	+	DUP	PASS	536980	N	<DUP>	.	.	.	SVTYPE=DUP;POS=107437628;SVLEN=8289;END=107445917;STRANDS=-+:13;IMPRECISE;CIPOS=-288,9;CIEND=-10,343;CIPOS95=-59,3;CIEND95=-1,96;SU=13;PE=13;SR=0;ALG=PROD;AF=3.419e-05;NSAMP=1;MSQ=128.58;AC=1;AN=29246;NFAM=1	.
chr9	107439719	107439719	chr9	107440119	107440119	434767	146273.0	+	-	BND	PASS	434767_1	N	N[chr9:107440120[	434767_2	N	]chr9:107439719]N	SVTYPE=BND;POS=107439719;STRANDS=+-:4301;CIPOS=0,0;CIEND=0,0;CIPOS95=0,0;CIEND95=0,0;MATEID=434767_2;EVENT=434767;SU=4301;PE=1507;SR=2794;ALG=PROD;AF=0.01074;NSAMP=310;MSQ=401.03;RECLASSIFIED;AC=314;AN=29246;NFAM=297	SVTYPE=BND;POS=107440120;STRANDS=+-:4301;CIPOS=0,0;CIEND=0,0;CIPOS95=0,0;CIEND95=0,0;MATEID=434767_1;EVENT=434767;SECONDARY;SU=4301;PE=1507;SR=2794;ALG=PROD;AF=0.01074;NSAMP=310;MSQ=401.03;RECLASSIFIED;AC=314;AN=29246;NFAM=297
chr9	107449382	107449425	chr9	107449602	107449701	608473	19.92	+	+	INV	LOW	608473	N	<INV>	.	.	.	SVTYPE=INV;POS=107449410;SVLEN=217;END=107449627;STRANDS=++:3,--:2;IMPRECISE;CIPOS=-28,15;CIEND=-25,74;CIPOS95=-18,15;CIEND95=-25,61;SU=5;PE=5;SR=0;ALG=PROD;AF=3.419e-05;NSAMP=1;MSQ=17.85;AC=1;AN=29246;NFAM=1	.
chr9	107454262	107454281	chr21	33940118	33940137	117905	11.93	-	+	BND	LOW	117905_1	N	]chr21:33940128]N	117905_2	N	N[chr9:107454273[	SVTYPE=BND;POS=107454273;STRANDS=-+:5;CIPOS=-10,9;CIEND=-10,9;CIPOS95=0,0;CIEND95=0,0;MATEID=117905_2;EVENT=117905;SU=5;PE=0;SR=5;ALG=PROD;AF=3.419e-05;NSAMP=1;MSQ=11.93;AC=1;AN=29246;NFAM=1	SVTYPE=BND;POS=33940128;STRANDS=-+:5;CIPOS=-10,9;CIEND=-10,9;CIPOS95=0,0;CIEND95=0,0;MATEID=117905_1;EVENT=117905;SECONDARY;SU=5;PE=0;SR=5;ALG=PROD;AF=3.419e-05;NSAMP=1;MSQ=11.93;AC=1;AN=29246;NFAM=1
chr9	107464258	107464797	chr9	107470424	107470921	434770	966.52	+	-	DEL	PASS	434770	N	<DEL>	.	.	.	SVTYPE=DEL;POS=107464308;SVLEN=-6539;END=107470847;STRANDS=+-:46;IMPRECISE;CIPOS=-50,489;CIEND=-423,74;CIPOS95=-50,127;CIEND95=-84,74;SU=46;PE=46;SR=0;ALG=SUM;AF=6.839e-05;NSAMP=2;MSQ=169.07;AC=2;AN=29246;NFAM=2	.
chr9	107475242	107475496	chr9	107477059	107477304	434772	182.98	+	-	DEL	PASS	434772	N	<DEL>	.	.	.	SVTYPE=DEL;POS=107475252;SVLEN=-2043;END=107477295;STRANDS=+-:10;IMPRECISE;CIPOS=-10,244;CIEND=-236,9;CIPOS95=-2,63;CIEND95=-54,1;SU=10;PE=10;SR=0;ALG=PROD;AF=3.419e-05;NSAMP=1;MSQ=182.72;AC=1;AN=29246;NFAM=1	.
chr9	107475512	107475531	chr9	107475589	107475608	434771	167.82	+	-	DEL	PASS	434771	N	<DEL>	.	.	.	SVTYPE=DEL;POS=107475522;SVLEN=-77;END=107475599;STRANDS=+-:8;CIPOS=-10,9;CIEND=-10,9;CIPOS95=0,0;CIEND95=0,0;SU=8;PE=0;SR=8;ALG=PROD;AF=3.419e-05;NSAMP=1;MSQ=167.82;AC=1;AN=29246;NFAM=1	.
chr9	107482088	107482624	chr9	107483687	107484250	434775	419.49	+	-	DEL	PASS	434775	N	<DEL>	.	.	.	SVTYPE=DEL;POS=107482093;SVLEN=-2148;END=107484241;STRANDS=+-:7;IMPRECISE;CIPOS=-5,531;CIEND=-554,9;CIPOS95=0,203;CIEND95=-156,0;SU=7;PE=7;SR=0;ALG=PROD;AF=3.419e-05;NSAMP=1;MSQ=419.49;AC=1;AN=29246;NFAM=1	.
chr9	107482091	107482095	chr9	107483084	107483103	608474	464.45	+	+	BND	PASS	608474_1	N	N]chr9:107483094]	608474_2	N	N]chr9:107482094]	SVTYPE=BND;POS=107482094;STRANDS=++:25;CIPOS=-3,1;CIEND=-10,9;CIPOS95=0,0;CIEND95=0,0;MATEID=608474_2;EVENT=608474;SU=25;PE=7;SR=18;ALG=PROD;AF=3.419e-05;NSAMP=1;MSQ=464.45;AC=1;AN=29246;NFAM=1	SVTYPE=BND;POS=107483094;STRANDS=++:25;CIPOS=-10,9;CIEND=-3,1;CIPOS95=0,0;CIEND95=0,0;MATEID=608474_1;EVENT=608474;SECONDARY;SU=25;PE=7;SR=18;ALG=PROD;AF=3.419e-05;NSAMP=1;MSQ=464.45;AC=1;AN=29246;NFAM=1
chr9	107482942	107482950	chr9	107484231	107484250	608475	242.59	-	-	BND	LOW	608475_1	N	[chr9:107484242[N	608475_2	N	[chr9:107482949[N	SVTYPE=BND;POS=107482949;STRANDS=--:16;CIPOS=-6,2;CIEND=-10,9;CIPOS95=0,0;CIEND95=0,0;MATEID=608475_2;EVENT=608475;SU=16;PE=9;SR=7;ALG=PROD;AF=3.419e-05;NSAMP=1;MSQ=242.59;AC=1;AN=29246;NFAM=1	SVTYPE=BND;POS=107484242;STRANDS=--:16;CIPOS=-10,9;CIEND=-6,2;CIPOS95=0,0;CIEND95=0,0;MATEID=608475_1;EVENT=608475;SECONDARY;SU=16;PE=9;SR=7;ALG=PROD;AF=3.419e-05;NSAMP=1;MSQ=242.59;AC=1;AN=29246;NFAM=1
chr9	107483829	107484600	chr9	107484349	107485120	434777	6.72	+	-	BND	LOW	434777_1	N	N[chr9:107485092[	434777_2	N	]chr9:107483859]N	SVTYPE=BND;POS=107483859;STRANDS=+-:4;IMPRECISE;CIPOS=-30,741;CIEND=-742,29;CIPOS95=-30,363;CIEND95=-363,29;MATEID=434777_2;EVENT=434777;SU=4;PE=4;SR=0;ALG=PROD;AF=3.419e-05;NSAMP=1;MSQ=4.64;RETAINED;RECLASSIFIED;AC=1;AN=29246;NFAM=1	SVTYPE=BND;POS=107485092;STRANDS=+-:4;IMPRECISE;CIPOS=-742,29;CIEND=-30,741;CIPOS95=-363,29;CIEND95=-30,363;MATEID=434777_1;EVENT=434777;SECONDARY;SU=4;PE=4;SR=0;ALG=PROD;AF=3.419e-05;NSAMP=1;MSQ=4.64;RETAINED;RECLASSIFIED;AC=1;AN=29246;NFAM=1
chr9	107489986	107490005	chr9	107490083	107490102	434780	258.67	+	-	DEL	PASS	434780	N	<DEL>	.	.	.	SVTYPE=DEL;POS=107489996;SVLEN=-97;END=107490093;STRANDS=+-:8;CIPOS=-10,9;CIEND=-10,9;CIPOS95=0,0;CIEND95=0,0;SU=8;PE=0;SR=8;ALG=PROD;AF=3.419e-05;NSAMP=1;MSQ=242.78;AC=1;AN=29246;NFAM=1	.
chr9	107493659	107493678	chr9	107494791	107494809	434781	329.44	+	-	DEL	PASS	434781	N	<DEL>	.	.	.	SVTYPE=DEL;POS=107493669;SVLEN=-1132;END=107494801;STRANDS=+-:14;IMPRECISE;CIPOS=-10,9;CIEND=-10,8;CIPOS95=-1,3;CIEND95=-3,0;SU=14;PE=13;SR=1;ALG=PROD;AF=3.419e-05;NSAMP=1;MSQ=329.44;AC=1;AN=29246;NFAM=1	.
chr9	107505667	107505676	chr9	107505961	107505970	434782	4917.68	+	-	BND	PASS	434782_1	N	N[chr9:107505967[	434782_2	N	]chr9:107505672]N	SVTYPE=BND;POS=107505672;STRANDS=+-:99;CIPOS=-5,4;CIEND=-5,4;CIPOS95=0,0;CIEND95=0,0;MATEID=434782_2;EVENT=434782;SU=99;PE=24;SR=75;ALG=PROD;AF=0.0003077;NSAMP=9;MSQ=267.92;RECLASSIFIED;AC=9;AN=29246;NFAM=9	SVTYPE=BND;POS=107505967;STRANDS=+-:99;CIPOS=-5,4;CIEND=-5,4;CIPOS95=0,0;CIEND95=0,0;MATEID=434782_1;EVENT=434782;SECONDARY;SU=99;PE=24;SR=75;ALG=PROD;AF=0.0003077;NSAMP=9;MSQ=267.92;RECLASSIFIED;AC=9;AN=29246;NFAM=9
chr9	107531429	107531801	chr9	107532755	107533177	434783	191.74	+	-	DEL	PASS	434783	N	<DEL>	.	.	.	SVTYPE=DEL;POS=107531439;SVLEN=-1729;END=107533168;STRANDS=+-:10;IMPRECISE;CIPOS=-10,362;CIEND=-413,9;CIPOS95=-1,65;CIEND95=-79,2;SU=10;PE=10;SR=0;ALG=PROD;AF=3.419e-05;NSAMP=1;MSQ=191.74;AC=1;AN=29246;NFAM=1	.
chr9	107533869	107533878	chr9	107537291	107537300	434784	548.49	+	-	DEL	PASS	434784	N	<DEL>	.	.	.	SVTYPE=DEL;POS=107533874;SVLEN=-3422;END=107537296;STRANDS=+-:7;CIPOS=-5,4;CIEND=-5,4;CIPOS95=0,0;CIEND95=0,0;SU=7;PE=0;SR=7;ALG=PROD;AF=3.419e-05;NSAMP=1;MSQ=548.49;AC=1;AN=29246;NFAM=1	.
chr9	107544531	107544854	chr9	107555759	107555981	434785	443.41	+	-	DEL	PASS	434785	N	<DEL>	.	.	.	SVTYPE=DEL;POS=107544538;SVLEN=-11434;END=107555972;STRANDS=+-:17;IMPRECISE;CIPOS=-7,316;CIEND=-213,9;CIPOS95=-2,96;CIEND95=-33,1;SU=17;PE=17;SR=0;ALG=PROD;AF=3.419e-05;NSAMP=1;MSQ=443.41;AC=1;AN=29246;NFAM=1	.
chr9	107549830	107550376	chr11	118329624	118330274	115018	65.62	+	-	BND	LOW	115018_1	N	N[chr11:118330253[	115018_2	N	]chr9:107549898]N	SVTYPE=BND;POS=107549898;STRANDS=+-:8;IMPRECISE;CIPOS=-68,478;CIEND=-628,22;CIPOS95=-68,83;CIEND95=-215,22;MATEID=115018_2;EVENT=115018;SU=8;PE=6;SR=2;ALG=SUM;AF=6.839e-05;NSAMP=2;MSQ=16.47;AC=2;AN=29246;NFAM=2	SVTYPE=BND;POS=118330253;STRANDS=+-:8;IMPRECISE;CIPOS=-628,22;CIEND=-68,478;CIPOS95=-215,22;CIEND95=-68,83;MATEID=115018_1;EVENT=115018;SECONDARY;SU=8;PE=6;SR=2;ALG=SUM;AF=6.839e-05;NSAMP=2;MSQ=16.47;AC=2;AN=29246;NFAM=2
chr9	107563747	107563747	chr9	107563874	107563874	434787	12893.7	+	-	BND	LOW	434787_1	N	N[chr9:107563875[	434787_2	N	]chr9:107563747]N	SVTYPE=BND;POS=107563747;STRANDS=+-:1339;CIPOS=0,0;CIEND=0,0;CIPOS95=0,0;CIEND95=0,0;MATEID=434787_2;EVENT=434787;SU=1339;PE=1;SR=1338;ALG=PROD;AF=0.01029;NSAMP=301;MSQ=26.39;RECLASSIFIED;AC=301;AN=29246;NFAM=300	SVTYPE=BND;POS=107563875;STRANDS=+-:1339;CIPOS=0,0;CIEND=0,0;CIPOS95=0,0;CIEND95=0,0;MATEID=434787_1;EVENT=434787;SECONDARY;SU=1339;PE=1;SR=1338;ALG=PROD;AF=0.01029;NSAMP=301;MSQ=26.39;RECLASSIFIED;AC=301;AN=29246;NFAM=300
chr9	107564096	107564096	chr9	107564924	107564924	434788	154454.0	+	-	DEL	PASS	434788	N	<DEL>	.	.	.	SVTYPE=DEL;POS=107564096;SVLEN=-828;END=107564924;STRANDS=+-:6744;CIPOS=0,0;CIEND=0,0;CIPOS95=0,0;CIEND95=0,0;SU=6744;PE=3846;SR=2898;ALG=PROD;AF=0.009266;NSAMP=267;MSQ=500.51;AC=271;AN=29246;NFAM=254	.
chr9	107565543	107565890	chr9	107567490	107567814	608476	263.82	+	+	BND	PASS	608476_1	N	N]chr9:107567496]	608476_2	N	N]chr9:107565553]	SVTYPE=BND;POS=107565553;STRANDS=++:12;IMPRECISE;CIPOS=-10,337;CIEND=-6,318;CIPOS95=-3,49;CIEND95=0,110;MATEID=608476_2;EVENT=608476;SU=12;PE=12;SR=0;ALG=PROD;AF=3.419e-05;NSAMP=1;MSQ=263.82;AC=1;AN=29246;NFAM=1	SVTYPE=BND;POS=107567496;STRANDS=++:12;IMPRECISE;CIPOS=-6,318;CIEND=-10,337;CIPOS95=0,110;CIEND95=-3,49;MATEID=608476_1;EVENT=608476;SECONDARY;SU=12;PE=12;SR=0;ALG=PROD;AF=3.419e-05;NSAMP=1;MSQ=263.82;AC=1;AN=29246;NFAM=1
chr9	107566973	107566992	chr9	107569868	107569887	608477	317.67	-	-	BND	PASS	608477_1	N	[chr9:107569879[N	608477_2	N	[chr9:107566984[N	SVTYPE=BND;POS=107566984;STRANDS=--:16;CIPOS=-10,9;CIEND=-10,9;CIPOS95=0,0;CIEND95=0,0;MATEID=608477_2;EVENT=608477;SU=16;PE=12;SR=4;ALG=PROD;AF=3.419e-05;NSAMP=1;MSQ=317.67;AC=1;AN=29246;NFAM=1	SVTYPE=BND;POS=107569879;STRANDS=--:16;CIPOS=-10,9;CIEND=-10,9;CIPOS95=0,0;CIEND95=0,0;MATEID=608477_1;EVENT=608477;SECONDARY;SU=16;PE=12;SR=4;ALG=PROD;AF=3.419e-05;NSAMP=1;MSQ=317.67;AC=1;AN=29246;NFAM=1
chr9	107572849	107572849	chr17	43408726	43408726	116846	33021.3	-	+	BND	LOW	116846_1	N	]chr17:43408726]N	116846_2	N	N[chr9:107572850[	SVTYPE=BND;POS=107572850;STRANDS=-+:3229;CIPOS=0,0;CIEND=0,0;CIPOS95=0,0;CIEND95=0,0;MATEID=116846_2;EVENT=116846;SU=3229;PE=0;SR=3229;ALG=PROD;AF=0.01498;NSAMP=438;MSQ=36.55;AC=438;AN=29246;NFAM=429	SVTYPE=BND;POS=43408726;STRANDS=-+:3229;CIPOS=0,0;CIEND=0,0;CIPOS95=0,0;CIEND95=0,0;MATEID=116846_1;EVENT=116846;SECONDARY;SU=3229;PE=0;SR=3229;ALG=PROD;AF=0.01498;NSAMP=438;MSQ=36.55;AC=438;AN=29246;NFAM=429
chr9	107574381	107574400	chr9	107740612	107740617	536982	328.07	-	+	DUP	PASS	536982	N	<DUP>	.	.	.	SVTYPE=DUP;POS=107574391;SVLEN=166224;END=107740615;STRANDS=-+:29;CIPOS=-10,9;CIEND=-3,2;CIPOS95=0,0;CIEND95=0,0;SU=29;PE=18;SR=11;ALG=PROD;AF=3.419e-05;NSAMP=1;MSQ=327.57;AC=1;AN=29246;NFAM=1	.
chr9	107576759	107576858	chr17	27211191	27211289	116787	4.94	+	-	BND	LOW	116787_1	N	N[chr17:27211242[	116787_2	N	]chr9:107576809]N	SVTYPE=BND;POS=107576809;STRANDS=+-:4;IMPRECISE;CIPOS=-50,49;CIEND=-50,48;CIPOS95=-1,1;CIEND95=-1,1;MATEID=116787_2;EVENT=116787;SU=4;PE=2;SR=2;ALG=PROD;AF=3.419e-05;NSAMP=1;MSQ=4.73;AC=1;AN=29246;NFAM=1	SVTYPE=BND;POS=27211242;STRANDS=+-:4;IMPRECISE;CIPOS=-50,48;CIEND=-50,49;CIPOS95=-1,1;CIEND95=-1,1;MATEID=116787_1;EVENT=116787;SECONDARY;SU=4;PE=2;SR=2;ALG=PROD;AF=3.419e-05;NSAMP=1;MSQ=4.73;AC=1;AN=29246;NFAM=1
chr9	107584477	107585216	chr9	107585457	107586196	608478	35.87	+	+	BND	LOW	608478_1	N	N]chr9:107585467]	608478_2	N	N]chr9:107584487]	SVTYPE=BND;POS=107584487;STRANDS=++:4;IMPRECISE;CIPOS=-10,729;CIEND=-10,729;CIPOS95=-2,370;CIEND95=-2,370;MATEID=608478_2;EVENT=608478;SU=4;PE=4;SR=0;ALG=PROD;AF=3.419e-05;NSAMP=1;MSQ=35.82;AC=1;AN=29246;NFAM=1	SVTYPE=BND;POS=107585467;STRANDS=++:4;IMPRECISE;CIPOS=-10,729;CIEND=-10,729;CIPOS95=-2,370;CIEND95=-2,370;MATEID=608478_1;EVENT=608478;SECONDARY;SU=4;PE=4;SR=0;ALG=PROD;AF=3.419e-05;NSAMP=1;MSQ=35.82;AC=1;AN=29246;NFAM=1
chr9	107593525	107593544	chr9	107593619	107593638	608479	144.33	+	+	INV	LOW	608479	N	<INV>	.	.	.	SVTYPE=INV;POS=107593535;SVLEN=94;END=107593629;STRANDS=++:1,--:3;IMPRECISE;CIPOS=-10,9;CIEND=-10,9;CIPOS95=-3,3;CIEND95=-3,3;SU=4;PE=3;SR=1;ALG=PROD;AF=0.0002052;NSAMP=6;MSQ=23.05;AC=6;AN=29246;NFAM=6	.
chr9	107603663	107603663	chr9	107603933	107603937	434789	464232.0	+	-	BND	LOW	434789_1	N	N[chr9:107603936[	434789_2	N	]chr9:107603663]N	SVTYPE=BND;POS=107603663;STRANDS=+-:383;CIPOS=0,0;CIEND=-2,2;CIPOS95=0,0;CIEND95=0,0;MATEID=434789_2;EVENT=434789;SU=383;PE=0;SR=383;ALG=PROD;AF=0.168;NSAMP=4895;MSQ=62.87;RECLASSIFIED;AC=4914;AN=29246;NFAM=4747	SVTYPE=BND;POS=107603936;STRANDS=+-:383;CIPOS=-2,2;CIEND=0,0;CIPOS95=0,0;CIEND95=0,0;MATEID=434789_1;EVENT=434789;SECONDARY;SU=383;PE=0;SR=383;ALG=PROD;AF=0.168;NSAMP=4895;MSQ=62.87;RECLASSIFIED;AC=4914;AN=29246;NFAM=4747
chr9	107603927	107603944	chr10	58584044	58584061	114473	415218.0	-	-	BND	LOW	114473_1	N	[chr10:58584054[N	114473_2	N	[chr9:107603937[N	SVTYPE=BND;POS=107603937;STRANDS=--:4;CIPOS=-9,8;CIEND=-9,8;CIPOS95=0,0;CIEND95=0,0;MATEID=114473_2;EVENT=114473;SU=4;PE=0;SR=4;ALG=PROD;AF=0.1861;NSAMP=5426;MSQ=46.12;AC=5443;AN=29246;NFAM=5154	SVTYPE=BND;POS=58584054;STRANDS=--:4;CIPOS=-9,8;CIEND=-9,8;CIPOS95=0,0;CIEND95=0,0;MATEID=114473_1;EVENT=114473;SECONDARY;SU=4;PE=0;SR=4;ALG=PROD;AF=0.1861;NSAMP=5426;MSQ=46.12;AC=5443;AN=29246;NFAM=5154
chr9	107603927	107603944	chr10	104620463	104620480	114580	146554.0	-	+	BND	LOW	114580_1	N	]chr10:104620472]N	114580_2	N	N[chr9:107603937[	SVTYPE=BND;POS=107603937;STRANDS=-+:4;CIPOS=-9,8;CIEND=-9,8;CIPOS95=0,0;CIEND95=0,0;MATEID=114580_2;EVENT=114580;SU=4;PE=0;SR=4;ALG=PROD;AF=0.08511;NSAMP=2489;MSQ=35.52;AC=2489;AN=29246;NFAM=2423	SVTYPE=BND;POS=104620472;STRANDS=-+:4;CIPOS=-9,8;CIEND=-9,8;CIPOS95=0,0;CIEND95=0,0;MATEID=114580_1;EVENT=114580;SECONDARY;SU=4;PE=0;SR=4;ALG=PROD;AF=0.08511;NSAMP=2489;MSQ=35.52;AC=2489;AN=29246;NFAM=2423
chr9	107603935	107603937	chr13	52084823	52084825	115677	224893.0	-	+	BND	LOW	115677_1	N	]chr13:52084824]N	115677_2	N	N[chr9:107603937[	SVTYPE=BND;POS=107603937;STRANDS=+-:4,-+:439;CIPOS=-1,1;CIEND=-1,1;CIPOS95=0,0;CIEND95=0,0;MATEID=115677_2;EVENT=115677;SU=443;PE=0;SR=443;ALG=PROD;AF=0.1115;NSAMP=3262;MSQ=41.05;AC=3262;AN=29246;NFAM=3140	SVTYPE=BND;POS=52084824;STRANDS=+-:4,-+:439;CIPOS=-1,1;CIEND=-1,1;CIPOS95=0,0;CIEND95=0,0;MATEID=115677_1;EVENT=115677;SECONDARY;SU=443;PE=0;SR=443;ALG=PROD;AF=0.1115;NSAMP=3262;MSQ=41.05;AC=3262;AN=29246;NFAM=3140
chr9	107603935	107603937	chr15	45579669	45579674	116239	209999.0	-	-	BND	LOW	116239_1	N	[chr15:45579673[N	116239_2	N	[chr9:107603937[N	SVTYPE=BND;POS=107603937;STRANDS=--:599;CIPOS=-1,1;CIEND=-3,2;CIPOS95=0,0;CIEND95=0,0;MATEID=116239_2;EVENT=116239;SU=599;PE=0;SR=599;ALG=PROD;AF=0.1104;NSAMP=3228;MSQ=40.16;AC=3229;AN=29246;NFAM=3123	SVTYPE=BND;POS=45579673;STRANDS=--:599;CIPOS=-3,2;CIEND=-1,1;CIPOS95=0,0;CIEND95=0,0;MATEID=116239_1;EVENT=116239;SECONDARY;SU=599;PE=0;SR=599;ALG=PROD;AF=0.1104;NSAMP=3228;MSQ=40.16;AC=3229;AN=29246;NFAM=3123
chr9	107614127	107614143	chr9	107617006	107617024	608480	215.73	+	+	BND	LOW	608480_1	N	N]chr9:107617016]	608480_2	N	N]chr9:107614137]	SVTYPE=BND;POS=107614137;STRANDS=++:12;CIPOS=-10,6;CIEND=-10,8;CIPOS95=0,0;CIEND95=0,0;MATEID=608480_2;EVENT=608480;SU=12;PE=0;SR=12;ALG=PROD;AF=3.419e-05;NSAMP=1;MSQ=215.73;AC=1;AN=29246;NFAM=1	SVTYPE=BND;POS=107617016;STRANDS=++:12;CIPOS=-10,8;CIEND=-10,6;CIPOS95=0,0;CIEND95=0,0;MATEID=608480_1;EVENT=608480;SECONDARY;SU=12;PE=0;SR=12;ALG=PROD;AF=3.419e-05;NSAMP=1;MSQ=215.73;AC=1;AN=29246;NFAM=1
chr9	107614127	107614569	chr9	107617699	107617973	434790	638.35	+	-	DEL	PASS	434790	N	<DEL>	.	.	.	SVTYPE=DEL;POS=107614137;SVLEN=-3831;END=107617968;STRANDS=+-:19;IMPRECISE;CIPOS=-10,432;CIEND=-269,5;CIPOS95=-1,77;CIEND95=-58,0;SU=19;PE=19;SR=0;ALG=PROD;AF=3.419e-05;NSAMP=1;MSQ=638.35;AC=1;AN=29246;NFAM=1	.
chr9	107616224	107616224	chr16	85426071	85426071	116539	937538.0	+	+	BND	LOW	116539_1	N	N]chr16:85426071]	116539_2	N	N]chr9:107616224]	SVTYPE=BND;POS=107616224;STRANDS=++:39476;CIPOS=0,0;CIEND=0,0;CIPOS95=0,0;CIEND95=0,0;MATEID=116539_2;EVENT=116539;SU=39476;PE=23;SR=39453;ALG=PROD;AF=0.192;NSAMP=5615;MSQ=96.68;AC=5615;AN=29246;NFAM=5249	SVTYPE=BND;POS=85426071;STRANDS=++:39476;CIPOS=0,0;CIEND=0,0;CIPOS95=0,0;CIEND95=0,0;MATEID=116539_1;EVENT=116539;SECONDARY;SU=39476;PE=23;SR=39453;ALG=PROD;AF=0.192;NSAMP=5615;MSQ=96.68;AC=5615;AN=29246;NFAM=5249
chr9	107619426	107619433	chr9	107622080	107622086	434791	425.57	+	-	DEL	PASS	434791	N	<DEL>	.	.	.	SVTYPE=DEL;POS=107619430;SVLEN=-2655;END=107622085;STRANDS=+-:19;CIPOS=-4,3;CIEND=-5,1;CIPOS95=0,0;CIEND95=0,0;SU=19;PE=12;SR=7;ALG=PROD;AF=3.419e-05;NSAMP=1;MSQ=425.57;AC=1;AN=29246;NFAM=1	.
chr9	107640391	107640644	chr9	107641832	107642060	434793	440.53	+	-	DEL	PASS	434793	N	<DEL>	.	.	.	SVTYPE=DEL;POS=107640401;SVLEN=-1651;END=107642052;STRANDS=+-:17;IMPRECISE;CIPOS=-10,243;CIEND=-220,8;CIPOS95=-1,56;CIEND95=-35,0;SU=17;PE=17;SR=0;ALG=PROD;AF=3.419e-05;NSAMP=1;MSQ=440.53;AC=1;AN=29246;NFAM=1	.
chr9	107642077	107642094	chr9	107642260	107642277	434795	291.05	+	-	DEL	PASS	434795	N	<DEL>	.	.	.	SVTYPE=DEL;POS=107642086;SVLEN=-183;END=107642269;STRANDS=+-:4;CIPOS=-9,8;CIEND=-9,8;CIPOS95=0,0;CIEND95=0,0;SU=4;PE=0;SR=4;ALG=PROD;AF=0.0001026;NSAMP=3;MSQ=96.75;AC=3;AN=29246;NFAM=2	.
chr9	107652275	107652555	chr9	107666521	107666840	434796	662.46	+	-	DEL	PASS	434796	N	<DEL>	.	.	.	SVTYPE=DEL;POS=107652305;SVLEN=-14506;END=107666811;STRANDS=+-:28;IMPRECISE;CIPOS=-30,250;CIEND=-290,29;CIPOS95=-30,31;CIEND95=-57,29;SU=28;PE=28;SR=0;ALG=PROD;AF=3.419e-05;NSAMP=1;MSQ=194.81;AC=1;AN=29246;NFAM=1	.
chr9	107662566	107662585	chr9	107662644	107662658	608481	200.16	+	+	INV	LOW	608481	N	<INV>	.	.	.	SVTYPE=INV;POS=107662576;SVLEN=73;END=107662649;STRANDS=++:1,--:3;IMPRECISE;CIPOS=-10,9;CIEND=-5,9;CIPOS95=-3,3;CIEND95=-3,3;SU=4;PE=3;SR=1;ALG=PROD;AF=0.0003761;NSAMP=11;MSQ=12.12;AC=11;AN=29246;NFAM=11	.
chr9	107665392	107665392	chr9	107669068	107669068	434798	411286.0	+	-	DEL	PASS	434798	N	<DEL>	.	.	.	SVTYPE=DEL;POS=107665392;SVLEN=-3676;END=107669068;STRANDS=+-:17403;CIPOS=0,0;CIEND=0,0;CIPOS95=0,0;CIEND95=0,0;SU=17403;PE=10091;SR=7312;ALG=PROD;AF=0.02582;NSAMP=732;MSQ=463.22;MEDGQR=4.5;Q10GQR=4.29;AC=755;AN=29246;NFAM=714	.
chr9	107666121	107666126	chr9	107668041	107668055	434799	346.62	+	-	DEL	PASS	434799	N	<DEL>	.	.	.	SVTYPE=DEL;POS=107666124;SVLEN=-1922;END=107668046;STRANDS=+-:20;CIPOS=-3,2;CIEND=-5,9;CIPOS95=0,0;CIEND95=0,0;SU=20;PE=9;SR=11;ALG=PROD;AF=3.423e-05;NSAMP=1;MSQ=308.46;AC=1;AN=29214;NFAM=1	.
chr9	107670626	107670626	chr9	107670922	107670922	434800	7.49374e+06	+	-	BND	PASS	434800_1	N	N[chr9:107670923[	434800_2	N	]chr9:107670626]N	SVTYPE=BND;POS=107670626;STRANDS=+-:141525;CIPOS=0,0;CIEND=0,0;CIPOS95=0,0;CIEND95=0,0;MATEID=434800_2;EVENT=434800;SU=141525;PE=21281;SR=120244;ALG=PROD;AF=0.334;NSAMP=8253;MSQ=528.57;RECLASSIFIED;AC=9768;AN=29246;NFAM=7668	SVTYPE=BND;POS=107670923;STRANDS=+-:141525;CIPOS=0,0;CIEND=0,0;CIPOS95=0,0;CIEND95=0,0;MATEID=434800_1;EVENT=434800;SECONDARY;SU=141525;PE=21281;SR=120244;ALG=PROD;AF=0.334;NSAMP=8253;MSQ=528.57;RECLASSIFIED;AC=9768;AN=29246;NFAM=7668
chr9	107689732	107689737	chr9	107689827	107689832	434801	281.88	+	-	BND	PASS	434801_1	N	N[chr9:107689831[	434801_2	N	]chr9:107689735]N	SVTYPE=BND;POS=107689735;STRANDS=+-:11;CIPOS=-3,2;CIEND=-3,2;CIPOS95=0,0;CIEND95=0,0;MATEID=434801_2;EVENT=434801;SU=11;PE=0;SR=11;ALG=PROD;AF=3.419e-05;NSAMP=1;MSQ=281.73;RECLASSIFIED;AC=1;AN=29246;NFAM=1	SVTYPE=BND;POS=107689831;STRANDS=+-:11;CIPOS=-3,2;CIEND=-3,2;CIPOS95=0,0;CIEND95=0,0;MATEID=434801_1;EVENT=434801;SECONDARY;SU=11;PE=0;SR=11;ALG=PROD;AF=3.419e-05;NSAMP=1;MSQ=281.73;RECLASSIFIED;AC=1;AN=29246;NFAM=1
chr9	107691475	107692134	chr11	87878161	87878670	114952	300.16	-	+	BND	LOW	114952_1	N	]chr11:87878171]N	114952_2	N	N[chr9:107692129[	SVTYPE=BND;POS=107692129;STRANDS=-+:4;IMPRECISE;CIPOS=-653,6;CIEND=-10,499;CIPOS95=-227,0;CIEND95=-2,148;MATEID=114952_2;EVENT=114952;SU=4;PE=4;SR=0;ALG=PROD;AF=0.0005813;NSAMP=17;MSQ=14.95;AC=17;AN=29246;NFAM=17	SVTYPE=BND;POS=87878171;STRANDS=-+:4;IMPRECISE;CIPOS=-10,499;CIEND=-653,6;CIPOS95=-2,148;CIEND95=-227,0;MATEID=114952_1;EVENT=114952;SECONDARY;SU=4;PE=4;SR=0;ALG=PROD;AF=0.0005813;NSAMP=17;MSQ=14.95;AC=17;AN=29246;NFAM=17
chr9	107692098	107692137	chr12	55846439	55846498	115293	844.31	-	-	BND	LOW	115293_1	N	[chr12:55846470[N	115293_2	N	[chr9:107692129[N	SVTYPE=BND;POS=107692129;STRANDS=--:16;CIPOS=-30,9;CIEND=-30,29;CIPOS95=0,0;CIEND95=0,0;MATEID=115293_2;EVENT=115293;SU=16;PE=12;SR=4;ALG=PROD;AF=0.001402;NSAMP=41;MSQ=18.33;AC=41;AN=29246;NFAM=41	SVTYPE=BND;POS=55846470;STRANDS=--:16;CIPOS=-30,29;CIEND=-30,9;CIPOS95=0,0;CIEND95=0,0;MATEID=115293_1;EVENT=115293;SECONDARY;SU=16;PE=12;SR=4;ALG=PROD;AF=0.001402;NSAMP=41;MSQ=18.33;AC=41;AN=29246;NFAM=41
chr9	107692100	107692154	chr12	129605575	129605634	115548	20590.2	-	+	BND	LOW	115548_1	N	]chr12:129605605]N	115548_2	N	N[chr9:107692131[	SVTYPE=BND;POS=107692131;STRANDS=-+:15;IMPRECISE;CIPOS=-30,24;CIEND=-30,29;CIPOS95=-1,1;CIEND95=-1,1;MATEID=115548_2;EVENT=115548;SU=15;PE=12;SR=3;ALG=PROD;AF=0.02099;NSAMP=611;MSQ=21.46;AC=614;AN=29246;NFAM=602	SVTYPE=BND;POS=129605605;STRANDS=-+:15;IMPRECISE;CIPOS=-30,29;CIEND=-30,24;CIPOS95=-1,1;CIEND95=-1,1;MATEID=115548_1;EVENT=115548;SECONDARY;SU=15;PE=12;SR=3;ALG=PROD;AF=0.02099;NSAMP=611;MSQ=21.46;AC=614;AN=29246;NFAM=602
chr9	107692180	107692778	chr12	55846332	55846788	115294	179.92	+	+	BND	LOW	115294_1	N	N]chr12:55846382]	115294_2	N	N]chr9:107692209]	SVTYPE=BND;POS=107692209;STRANDS=++:8;IMPRECISE;CIPOS=-29,569;CIEND=-50,406;CIPOS95=-29,151;CIEND95=-50,69;MATEID=115294_2;EVENT=115294;SU=8;PE=8;SR=0;ALG=PROD;AF=0.0002052;NSAMP=6;MSQ=21.66;AC=6;AN=29246;NFAM=6	SVTYPE=BND;POS=55846382;STRANDS=++:8;IMPRECISE;CIPOS=-50,406;CIEND=-29,569;CIPOS95=-50,69;CIEND95=-29,151;MATEID=115294_1;EVENT=115294;SECONDARY;SU=8;PE=8;SR=0;ALG=PROD;AF=0.0002052;NSAMP=6;MSQ=21.66;AC=6;AN=29246;NFAM=6
chr9	107702614	107702633	chr9	107702718	107702737	434802	377.67	+	-	BND	PASS	434802_1	N	N[chr9:107702729[	434802_2	N	]chr9:107702624]N	SVTYPE=BND;POS=107702624;STRANDS=+-:14;CIPOS=-10,9;CIEND=-10,9;CIPOS95=0,0;CIEND95=0,0;MATEID=434802_2;EVENT=434802;SU=14;PE=0;SR=14;ALG=PROD;AF=3.419e-05;NSAMP=1;MSQ=377.66;RECLASSIFIED;AC=1;AN=29246;NFAM=1	SVTYPE=BND;POS=107702729;STRANDS=+-:14;CIPOS=-10,9;CIEND=-10,9;CIPOS95=0,0;CIEND95=0,0;MATEID=434802_1;EVENT=434802;SECONDARY;SU=14;PE=0;SR=14;ALG=PROD;AF=3.419e-05;NSAMP=1;MSQ=377.66;RECLASSIFIED;AC=1;AN=29246;NFAM=1
chr9	107703033	107703052	chr9	107705271	107705290	434803	806.24	+	-	DEL	PASS	434803	N	<DEL>	.	.	.	SVTYPE=DEL;POS=107703043;SVLEN=-2238;END=107705281;STRANDS=+-:12;CIPOS=-10,9;CIEND=-10,9;CIPOS95=0,0;CIEND95=0,0;SU=12;PE=0;SR=12;ALG=PROD;AF=3.419e-05;NSAMP=1;MSQ=806.24;AC=1;AN=29246;NFAM=1	.
chr9	107720112	107720385	chr9	107722169	107722417	434804	1153.4	+	-	DEL	PASS	434804	N	<DEL>	.	.	.	SVTYPE=DEL;POS=107720142;SVLEN=-2246;END=107722388;STRANDS=+-:60;IMPRECISE;CIPOS=-30,243;CIEND=-219,29;CIPOS95=-18,18;CIEND95=-12,12;SU=60;PE=60;SR=0;ALG=PROD;AF=0.0001026;NSAMP=3;MSQ=384.47;AC=3;AN=29246;NFAM=3	.
chr9	107724251	107724259	chr9	107724387	107724406	608482	113.28	+	+	INV	LOW	608482	N	<INV>	.	.	.	SVTYPE=INV;POS=107724259;SVLEN=138;END=107724397;STRANDS=++:2,--:2;IMPRECISE;CIPOS=-8,0;CIEND=-10,9;CIPOS95=-8,0;CIEND95=-3,2;SU=4;PE=3;SR=1;ALG=PROD;AF=0.0001026;NSAMP=3;MSQ=34.09;AC=3;AN=29246;NFAM=3	.
chr9	107751138	107751155	chr18	38931018	38931035	117138	113.65	-	+	BND	LOW	117138_1	N	]chr18:38931027]N	117138_2	N	N[chr9:107751148[	SVTYPE=BND;POS=107751148;STRANDS=-+:4;CIPOS=-9,8;CIEND=-9,8;CIPOS95=0,0;CIEND95=0,0;MATEID=117138_2;EVENT=117138;SU=4;PE=0;SR=4;ALG=PROD;AF=6.839e-05;NSAMP=2;MSQ=26.29;AC=2;AN=29246;NFAM=2	SVTYPE=BND;POS=38931027;STRANDS=-+:4;CIPOS=-9,8;CIEND=-9,8;CIPOS95=0,0;CIEND95=0,0;MATEID=117138_1;EVENT=117138;SECONDARY;SU=4;PE=0;SR=4;ALG=PROD;AF=6.839e-05;NSAMP=2;MSQ=26.29;AC=2;AN=29246;NFAM=2
chr9	107751161	107751174	chr9	135733469	135733476	608483	118313.0	+	+	BND	LOW	608483_1	N	N]chr9:135733476]	608483_2	N	N]chr9:107751168]	SVTYPE=BND;POS=107751168;STRANDS=++:6;IMPRECISE;CIPOS=-7,6;CIEND=-7,0;CIPOS95=0,0;CIEND95=-7,0;MATEID=608483_2;EVENT=608483;SU=6;PE=1;SR=5;ALG=PROD;AF=0.09642;NSAMP=2787;MSQ=25.02;AC=2820;AN=29246;NFAM=2708	SVTYPE=BND;POS=135733476;STRANDS=++:6;IMPRECISE;CIPOS=-7,0;CIEND=-7,6;CIPOS95=-7,0;CIEND95=0,0;MATEID=608483_1;EVENT=608483;SECONDARY;SU=6;PE=1;SR=5;ALG=PROD;AF=0.09642;NSAMP=2787;MSQ=25.02;AC=2820;AN=29246;NFAM=2708
chr9	107753888	107753905	chr18	57730806	57730823	117193	17817.8	-	+	BND	LOW	117193_1	N	]chr18:57730815]N	117193_2	N	N[chr9:107753898[	SVTYPE=BND;POS=107753898;STRANDS=-+:67;CIPOS=-9,8;CIEND=-9,8;CIPOS95=0,0;CIEND95=0,0;MATEID=117193_2;EVENT=117193;SU=67;PE=0;SR=67;ALG=PROD;AF=0.0213;NSAMP=623;MSQ=17.75;AC=623;AN=29246;NFAM=620	SVTYPE=BND;POS=57730815;STRANDS=-+:67;CIPOS=-9,8;CIEND=-9,8;CIPOS95=0,0;CIEND95=0,0;MATEID=117193_1;EVENT=117193;SECONDARY;SU=67;PE=0;SR=67;ALG=PROD;AF=0.0213;NSAMP=623;MSQ=17.75;AC=623;AN=29246;NFAM=620
chr9	107754552	107754569	chrX	101479332	101479349	118478	23.81	-	+	BND	LOW	118478_1	N	]chrX:101479342]N	118478_2	N	N[chr9:107754562[	SVTYPE=BND;POS=107754562;STRANDS=-+:4;IMPRECISE;CIPOS=-9,8;CIEND=-10,7;CIPOS95=0,0;CIEND95=-2,0;MATEID=118478_2;EVENT=118478;SU=4;PE=0;SR=4;ALG=PROD;AF=3.419e-05;NSAMP=1;MSQ=23.81;AC=1;AN=29246;NFAM=1	SVTYPE=BND;POS=101479342;STRANDS=-+:4;IMPRECISE;CIPOS=-10,7;CIEND=-9,8;CIPOS95=-2,0;CIEND95=0,0;MATEID=118478_1;EVENT=118478;SECONDARY;SU=4;PE=0;SR=4;ALG=PROD;AF=3.419e-05;NSAMP=1;MSQ=23.81;AC=1;AN=29246;NFAM=1
chr9	107774811	107775320	chr20	34992505	34992766	117713	200.15	-	+	BND	LOW	117713_1	N	]chr20:34992535]N	117713_2	N	N[chr9:107775292[	SVTYPE=BND;POS=107775292;STRANDS=-+:12;IMPRECISE;CIPOS=-480,29;CIEND=-30,231;CIPOS95=-98,29;CIEND95=-30,53;MATEID=117713_2;EVENT=117713;SU=12;PE=12;SR=0;ALG=PROD;AF=0.0001026;NSAMP=3;MSQ=64.81;AC=3;AN=29246;NFAM=3	SVTYPE=BND;POS=34992535;STRANDS=-+:12;IMPRECISE;CIPOS=-30,231;CIEND=-480,29;CIPOS95=-30,53;CIEND95=-98,29;MATEID=117713_1;EVENT=117713;SECONDARY;SU=12;PE=12;SR=0;ALG=PROD;AF=0.0001026;NSAMP=3;MSQ=64.81;AC=3;AN=29246;NFAM=3
chr9	107774863	107775297	chr10	100092121	100092363	114560	12460.6	-	+	BND	LOW	114560_1	N	]chr10:100092141]N	114560_2	N	N[chr9:107775291[	SVTYPE=BND;POS=107775291;STRANDS=-+:61;IMPRECISE;CIPOS=-427,7;CIEND=-20,222;CIPOS95=-78,7;CIEND95=-13,13;MATEID=114560_2;EVENT=114560;SU=61;PE=61;SR=0;ALG=PROD;AF=0.01525;NSAMP=444;MSQ=14.89;AC=446;AN=29246;NFAM=441	SVTYPE=BND;POS=100092141;STRANDS=-+:61;IMPRECISE;CIPOS=-20,222;CIEND=-427,7;CIPOS95=-13,13;CIEND95=-78,7;MATEID=114560_1;EVENT=114560;SECONDARY;SU=61;PE=61;SR=0;ALG=PROD;AF=0.01525;NSAMP=444;MSQ=14.89;AC=446;AN=29246;NFAM=441
chr9	107775241	107775294	chr19	36325040	36325099	117417	575.49	-	+	BND	PASS	117417_1	N	]chr19:36325070]N	117417_2	N	N[chr9:107775269[	SVTYPE=BND;POS=107775269;STRANDS=-+:23;CIPOS=-27,26;CIEND=-30,29;CIPOS95=0,0;CIEND95=0,0;MATEID=117417_2;EVENT=117417;SU=23;PE=14;SR=9;ALG=PROD;AF=6.839e-05;NSAMP=2;MSQ=287.74;AC=2;AN=29246;NFAM=2	SVTYPE=BND;POS=36325070;STRANDS=-+:23;CIPOS=-30,29;CIEND=-27,26;CIPOS95=0,0;CIEND95=0,0;MATEID=117417_1;EVENT=117417;SECONDARY;SU=23;PE=14;SR=9;ALG=PROD;AF=6.839e-05;NSAMP=2;MSQ=287.74;AC=2;AN=29246;NFAM=2
chr9	107775254	107775254	chr9	107778314	107778314	434805	2.69609e+07	+	-	MEI	PASS	434805	N	<DEL:ME:Retroposon|SVA|SVA_F>	.	.	.	SVTYPE=MEI;POS=107775254;SVLEN=-3060;END=107778314;STRANDS=+-:875465;CIPOS=0,0;CIEND=0,0;CIPOS95=0,0;CIEND95=0,0;SU=875465;PE=566769;SR=308696;AF=0.8574;NSAMP=14204;MSQ=1130.28;MEDGQR=11.15;Q10GQR=10.76;AC=25076;AN=29246;NFAM=13121	.
chr9	107775267	107775325	chr14	76714708	76714767	116068	37554.6	-	+	BND	LOW	116068_1	N	]chr14:76714738]N	116068_2	N	N[chr9:107775298[	SVTYPE=BND;POS=107775298;STRANDS=-+:8;CIPOS=-30,28;CIEND=-30,29;CIPOS95=0,0;CIEND95=0,0;MATEID=116068_2;EVENT=116068;SU=8;PE=4;SR=4;ALG=PROD;AF=0.02862;NSAMP=722;MSQ=44.5;AC=837;AN=29246;NFAM=715	SVTYPE=BND;POS=76714738;STRANDS=-+:8;CIPOS=-30,29;CIEND=-30,28;CIPOS95=0,0;CIEND95=0,0;MATEID=116068_1;EVENT=116068;SECONDARY;SU=8;PE=4;SR=4;ALG=PROD;AF=0.02862;NSAMP=722;MSQ=44.5;AC=837;AN=29246;NFAM=715
chr9	107775293	107775298	chr11	73505229	73505235	114893	21423.3	-	+	BND	LOW	114893_1	N	]chr11:73505234]N	114893_2	N	N[chr9:107775296[	SVTYPE=BND;POS=107775296;STRANDS=-+:475;CIPOS=-2,3;CIEND=-5,1;CIPOS95=0,0;CIEND95=0,0;MATEID=114893_2;EVENT=114893;SU=475;PE=329;SR=146;ALG=PROD;AF=0.007078;NSAMP=201;MSQ=86.57;AC=207;AN=29246;NFAM=198	SVTYPE=BND;POS=73505234;STRANDS=-+:475;CIPOS=-5,1;CIEND=-2,3;CIPOS95=0,0;CIEND95=0,0;MATEID=114893_1;EVENT=114893;SECONDARY;SU=475;PE=329;SR=146;ALG=PROD;AF=0.007078;NSAMP=201;MSQ=86.57;AC=207;AN=29246;NFAM=198
chr9	107775325	107775332	chr21	32551101	32551111	117900	18571.1	-	+	BND	LOW	117900_1	N	]chr21:32551106]N	117900_2	N	N[chr9:107775327[	SVTYPE=BND;POS=107775327;STRANDS=-+:139;CIPOS=-1,6;CIEND=-5,5;CIPOS95=0,0;CIEND95=0,0;MATEID=117900_2;EVENT=117900;SU=139;PE=101;SR=38;ALG=PROD;AF=0.01152;NSAMP=326;MSQ=50.59;AC=337;AN=29246;NFAM=318	SVTYPE=BND;POS=32551106;STRANDS=-+:139;CIPOS=-5,5;CIEND=-1,6;CIPOS95=0,0;CIEND95=0,0;MATEID=117900_1;EVENT=117900;SECONDARY;SU=139;PE=101;SR=38;ALG=PROD;AF=0.01152;NSAMP=326;MSQ=50.59;AC=337;AN=29246;NFAM=318
chr9	107778324	107778681	chr17	16630532	16630917	116763	31975.7	+	-	BND	LOW	116763_1	N	N[chr17:16630889[	116763_2	N	]chr9:107778332]N	SVTYPE=BND;POS=107778332;STRANDS=+-:32;IMPRECISE;CIPOS=-8,349;CIEND=-356,29;CIPOS95=-8,73;CIEND95=-30,29;MATEID=116763_2;EVENT=116763;SU=32;PE=32;SR=0;ALG=PROD;AF=0.01935;NSAMP=537;MSQ=33.15;AC=566;AN=29246;NFAM=516	SVTYPE=BND;POS=16630889;STRANDS=+-:32;IMPRECISE;CIPOS=-356,29;CIEND=-8,349;CIPOS95=-30,29;CIEND95=-8,73;MATEID=116763_1;EVENT=116763;SECONDARY;SU=32;PE=32;SR=0;ALG=PROD;AF=0.01935;NSAMP=537;MSQ=33.15;AC=566;AN=29246;NFAM=516
chr9	107785226	107785245	chr9	107937735	107937739	434806	410.54	+	-	DEL	PASS	434806	N	<DEL>	.	.	.	SVTYPE=DEL;POS=107785236;SVLEN=-152502;END=107937738;STRANDS=+-:21;CIPOS=-10,9;CIEND=-3,1;CIPOS95=0,0;CIEND95=0,0;SU=21;PE=9;SR=12;ALG=PROD;AF=3.419e-05;NSAMP=1;MSQ=410.54;AC=1;AN=29246;NFAM=1	.
chr9	107797151	107797170	chr19	34172411	34172418	117406	59.54	-	-	BND	LOW	117406_1	N	[chr19:34172417[N	117406_2	N	[chr9:107797162[N	SVTYPE=BND;POS=107797162;STRANDS=--:16;CIPOS=-10,9;CIEND=-5,2;CIPOS95=0,0;CIEND95=0,0;MATEID=117406_2;EVENT=117406;SU=16;PE=8;SR=8;ALG=PROD;AF=3.419e-05;NSAMP=1;MSQ=59.54;AC=1;AN=29246;NFAM=1	SVTYPE=BND;POS=34172417;STRANDS=--:16;CIPOS=-5,2;CIEND=-10,9;CIPOS95=0,0;CIEND95=0,0;MATEID=117406_1;EVENT=117406;SECONDARY;SU=16;PE=8;SR=8;ALG=PROD;AF=3.419e-05;NSAMP=1;MSQ=59.54;AC=1;AN=29246;NFAM=1
chr9	107797705	107797714	chr9	107797811	107797820	434807	207.61	+	-	BND	LOW	434807_1	N	N[chr9:107797817[	434807_2	N	]chr9:107797710]N	SVTYPE=BND;POS=107797710;STRANDS=+-:7;CIPOS=-5,4;CIEND=-5,4;CIPOS95=0,0;CIEND95=0,0;MATEID=434807_2;EVENT=434807;SU=7;PE=0;SR=7;ALG=PROD;AF=3.419e-05;NSAMP=1;MSQ=206.84;RECLASSIFIED;AC=1;AN=29246;NFAM=1	SVTYPE=BND;POS=107797817;STRANDS=+-:7;CIPOS=-5,4;CIEND=-5,4;CIPOS95=0,0;CIEND95=0,0;MATEID=434807_1;EVENT=434807;SECONDARY;SU=7;PE=0;SR=7;ALG=PROD;AF=3.419e-05;NSAMP=1;MSQ=206.84;RECLASSIFIED;AC=1;AN=29246;NFAM=1
chr9	107808838	107809381	chr17	53025207	53025907	116901	264.91	-	+	BND	LOW	116901_1	N	]chr17:53025237]N	116901_2	N	N[chr9:107809353[	SVTYPE=BND;POS=107809353;STRANDS=-+:12;IMPRECISE;CIPOS=-514,29;CIEND=-30,670;CIPOS95=-45,29;CIEND95=-30,90;MATEID=116901_2;EVENT=116901;SU=12;PE=12;SR=0;ALG=PROD;AF=0.0003077;NSAMP=9;MSQ=15.45;AC=9;AN=29246;NFAM=9	SVTYPE=BND;POS=53025237;STRANDS=-+:12;IMPRECISE;CIPOS=-30,670;CIEND=-514,29;CIPOS95=-30,90;CIEND95=-45,29;MATEID=116901_1;EVENT=116901;SECONDARY;SU=12;PE=12;SR=0;ALG=PROD;AF=0.0003077;NSAMP=9;MSQ=15.45;AC=9;AN=29246;NFAM=9
chr9	107809388	107809654	chr17	53024628	53025082	116900	611.61	+	-	BND	LOW	116900_1	N	N[chr17:53025074[	116900_2	N	]chr9:107809418]N	SVTYPE=BND;POS=107809418;STRANDS=+-:33;IMPRECISE;CIPOS=-30,236;CIEND=-445,9;CIPOS95=-13,13;CIEND95=-67,9;MATEID=116900_2;EVENT=116900;SU=33;PE=33;SR=0;ALG=PROD;AF=0.0004787;NSAMP=14;MSQ=30.12;AC=14;AN=29246;NFAM=14	SVTYPE=BND;POS=53025074;STRANDS=+-:33;IMPRECISE;CIPOS=-445,9;CIEND=-30,236;CIPOS95=-67,9;CIEND95=-13,13;MATEID=116900_1;EVENT=116900;SECONDARY;SU=33;PE=33;SR=0;ALG=PROD;AF=0.0004787;NSAMP=14;MSQ=30.12;AC=14;AN=29246;NFAM=14
chr9	107810056	107810075	chr9	107811499	107811518	434808	239.71	+	-	DEL	PASS	434808	N	<DEL>	.	.	.	SVTYPE=DEL;POS=107810066;SVLEN=-1443;END=107811509;STRANDS=+-:12;CIPOS=-10,9;CIEND=-10,9;CIPOS95=0,0;CIEND95=0,0;SU=12;PE=7;SR=5;ALG=PROD;AF=3.419e-05;NSAMP=1;MSQ=239.71;AC=1;AN=29246;NFAM=1	.
chr9	107826410	107827380	chr19	54168237	54168893	117499	138.02	-	+	BND	LOW	117499_1	N	]chr19:54168810]N	117499_2	N	N[chr9:107826457[	SVTYPE=BND;POS=107826457;STRANDS=+-:5,-+:6;IMPRECISE;CIPOS=-46,924;CIEND=-573,83;CIPOS95=-46,210;CIEND95=-79,79;MATEID=117499_2;EVENT=117499;SU=11;PE=5;SR=6;ALG=SUM;AF=3.419e-05;NSAMP=1;MSQ=137.83;AC=1;AN=29246;NFAM=1	SVTYPE=BND;POS=54168810;STRANDS=+-:5,-+:6;IMPRECISE;CIPOS=-573,83;CIEND=-46,924;CIPOS95=-79,79;CIEND95=-46,210;MATEID=117499_1;EVENT=117499;SECONDARY;SU=11;PE=5;SR=6;ALG=SUM;AF=3.419e-05;NSAMP=1;MSQ=137.83;AC=1;AN=29246;NFAM=1
chr9	107828520	107828535	chr9	107830055	107830074	434809	10679.9	+	-	BND	PASS	434809_1	N	N[chr9:107830066[	434809_2	N	]chr9:107828530]N	SVTYPE=BND;POS=107828530;STRANDS=+-:431;CIPOS=-10,5;CIEND=-10,9;CIPOS95=0,0;CIEND95=0,0;MATEID=434809_2;EVENT=434809;SU=431;PE=281;SR=150;ALG=PROD;AF=0.0006497;NSAMP=18;MSQ=473.61;RECLASSIFIED;AC=19;AN=29246;NFAM=17	SVTYPE=BND;POS=107830066;STRANDS=+-:431;CIPOS=-10,9;CIEND=-10,5;CIPOS95=0,0;CIEND95=0,0;MATEID=434809_1;EVENT=434809;SECONDARY;SU=431;PE=281;SR=150;ALG=PROD;AF=0.0006497;NSAMP=18;MSQ=473.61;RECLASSIFIED;AC=19;AN=29246;NFAM=17
chr9	107849152	107849353	chr9	107849502	107849517	608484	47.02	+	+	INV	LOW	608484	N	<INV>	.	.	.	SVTYPE=INV;POS=107849281;SVLEN=227;END=107849508;STRANDS=++:1,--:4;IMPRECISE;CIPOS=-129,72;CIEND=-6,9;CIPOS95=-99,63;CIEND95=-6,1;SU=5;PE=5;SR=0;ALG=PROD;AF=6.839e-05;NSAMP=2;MSQ=20.86;AC=2;AN=29246;NFAM=2	.
chr9	107859442	107859461	chr9	107861163	107861167	434810	725.33	+	-	DEL	PASS	434810	N	<DEL>	.	.	.	SVTYPE=DEL;POS=107859452;SVLEN=-1714;END=107861166;STRANDS=+-:31;CIPOS=-10,9;CIEND=-3,1;CIPOS95=0,0;CIEND95=0,0;SU=31;PE=20;SR=11;ALG=PROD;AF=3.419e-05;NSAMP=1;MSQ=725.33;AC=1;AN=29246;NFAM=1	.
chr9	107873549	107873830	chr9	107876297	107876559	434811	731.03	+	-	DEL	PASS	434811	N	<DEL>	.	.	.	SVTYPE=DEL;POS=107873579;SVLEN=-2951;END=107876530;STRANDS=+-:36;IMPRECISE;CIPOS=-30,251;CIEND=-233,29;CIPOS95=-30,38;CIEND95=-30,29;SU=36;PE=36;SR=0;ALG=PROD;AF=3.419e-05;NSAMP=1;MSQ=317.61;AC=1;AN=29246;NFAM=1	.
chr9	107874740	107874751	chr9	107874900	107875035	608485	10.16	+	+	INV	LOW	608485	N	<INV>	.	.	.	SVTYPE=INV;POS=107874750;SVLEN=160;END=107874910;STRANDS=++:2,--:2;IMPRECISE;CIPOS=-10,1;CIEND=-10,125;CIPOS95=-10,1;CIEND95=-1,106;SU=4;PE=4;SR=0;ALG=PROD;AF=3.419e-05;NSAMP=1;MSQ=9.36;AC=1;AN=29246;NFAM=1	.
chr9	107896003	107896003	chr9	107900424	107900424	434812	65473.2	+	-	DEL	PASS	434812	N	<DEL>	.	.	.	SVTYPE=DEL;POS=107896003;SVLEN=-4421;END=107900424;STRANDS=+-:2995;CIPOS=0,0;CIEND=0,0;CIPOS95=0,0;CIEND95=0,0;SU=2995;PE=1651;SR=1344;ALG=PROD;AF=0.00465;NSAMP=135;MSQ=427.09;AC=136;AN=29246;NFAM=131	.
chr9	107908711	107908770	chr9	107908793	107908852	434813	530.37	+	-	DEL	PASS	434813	N	<DEL>	.	.	.	SVTYPE=DEL;POS=107908741;SVLEN=-82;END=107908823;STRANDS=+-:16;CIPOS=-30,29;CIEND=-30,29;CIPOS95=0,0;CIEND95=0,0;SU=16;PE=0;SR=16;ALG=PROD;AF=6.839e-05;NSAMP=2;MSQ=158.82;AC=2;AN=29246;NFAM=2	.
chr9	107926791	107926810	chr9	107928116	107928134	434814	407.66	+	-	DEL	PASS	434814	N	<DEL>	.	.	.	SVTYPE=DEL;POS=107926801;SVLEN=-1325;END=107928126;STRANDS=+-:17;IMPRECISE;CIPOS=-10,9;CIEND=-10,8;CIPOS95=0,0;CIEND95=-1,0;SU=17;PE=11;SR=6;ALG=PROD;AF=3.419e-05;NSAMP=1;MSQ=407.66;AC=1;AN=29246;NFAM=1	.
chr9	107930489	107930500	chr9	107930842	107930853	434815	518.94	+	-	BND	LOW	434815_1	N	N[chr9:107930849[	434815_2	N	]chr9:107930495]N	SVTYPE=BND;POS=107930495;STRANDS=+-:38;CIPOS=-6,5;CIEND=-6,5;CIPOS95=0,0;CIEND95=0,0;MATEID=434815_2;EVENT=434815;SU=38;PE=0;SR=38;ALG=PROD;AF=0.0004103;NSAMP=12;MSQ=22.7;RECLASSIFIED;AC=12;AN=29246;NFAM=12	SVTYPE=BND;POS=107930849;STRANDS=+-:38;CIPOS=-6,5;CIEND=-6,5;CIPOS95=0,0;CIEND95=0,0;MATEID=434815_1;EVENT=434815;SECONDARY;SU=38;PE=0;SR=38;ALG=PROD;AF=0.0004103;NSAMP=12;MSQ=22.7;RECLASSIFIED;AC=12;AN=29246;NFAM=12
chr9	107938610	107938667	chr17	78821392	78821449	116966	6457.34	-	+	BND	LOW	116966_1	N	]chr17:78821421]N	116966_2	N	N[chr9:107938640[	SVTYPE=BND;POS=107938640;STRANDS=-+:12;CIPOS=-29,28;CIEND=-29,28;CIPOS95=0,0;CIEND95=0,0;MATEID=116966_2;EVENT=116966;SU=12;PE=0;SR=12;ALG=PROD;AF=0.008309;NSAMP=243;MSQ=18.19;AC=243;AN=29246;NFAM=241	SVTYPE=BND;POS=78821421;STRANDS=-+:12;CIPOS=-29,28;CIEND=-29,28;CIPOS95=0,0;CIEND95=0,0;MATEID=116966_1;EVENT=116966;SECONDARY;SU=12;PE=0;SR=12;ALG=PROD;AF=0.008309;NSAMP=243;MSQ=18.19;AC=243;AN=29246;NFAM=241
chr9	107948775	107948794	chr9	107950791	107950810	434816	179.72	+	-	DEL	PASS	434816	N	<DEL>	.	.	.	SVTYPE=DEL;POS=107948785;SVLEN=-2016;END=107950801;STRANDS=+-:10;CIPOS=-10,9;CIEND=-10,9;CIPOS95=0,0;CIEND95=0,0;SU=10;PE=4;SR=6;ALG=PROD;AF=3.419e-05;NSAMP=1;MSQ=179.72;AC=1;AN=29246;NFAM=1	.
chr9	107993950	107993967	chr18	50207309	50207326	117170	29.87	-	-	BND	LOW	117170_1	N	[chr18:50207319[N	117170_2	N	[chr9:107993960[N	SVTYPE=BND;POS=107993960;STRANDS=--:4;CIPOS=-9,8;CIEND=-9,8;CIPOS95=0,0;CIEND95=0,0;MATEID=117170_2;EVENT=117170;SU=4;PE=0;SR=4;ALG=PROD;AF=3.419e-05;NSAMP=1;MSQ=29.87;AC=1;AN=29246;NFAM=1	SVTYPE=BND;POS=50207319;STRANDS=--:4;CIPOS=-9,8;CIEND=-9,8;CIPOS95=0,0;CIEND95=0,0;MATEID=117170_1;EVENT=117170;SECONDARY;SU=4;PE=0;SR=4;ALG=PROD;AF=3.419e-05;NSAMP=1;MSQ=29.87;AC=1;AN=29246;NFAM=1
chr9	107995776	107995795	chr9	107996077	107996112	608486	28.62	+	+	INV	LOW	608486	N	<INV>	.	.	.	SVTYPE=INV;POS=107995795;SVLEN=307;END=107996102;STRANDS=++:1,--:3;IMPRECISE;CIPOS=-19,0;CIEND=-25,10;CIPOS95=-19,0;CIEND95=-25,1;SU=4;PE=4;SR=0;ALG=PROD;AF=6.839e-05;NSAMP=2;MSQ=14.22;AC=2;AN=29246;NFAM=2	.
chr9	108047279	108047298	chr9	108047372	108047391	608487	114.91	+	+	INV	LOW	608487	N	<INV>	.	.	.	SVTYPE=INV;POS=108047289;SVLEN=93;END=108047382;STRANDS=++:1,--:3;IMPRECISE;CIPOS=-10,9;CIEND=-10,9;CIPOS95=-1,1;CIEND95=-1,1;SU=4;PE=2;SR=2;ALG=PROD;AF=0.0002393;NSAMP=7;MSQ=13.35;AC=7;AN=29246;NFAM=7	.
chr9	108048235	108048294	chr9	108053348	108053407	434819	865.91	+	-	DEL	PASS	434819	N	<DEL>	.	.	.	SVTYPE=DEL;POS=108048265;SVLEN=-5113;END=108053378;STRANDS=+-:41;CIPOS=-30,29;CIEND=-30,29;CIPOS95=0,0;CIEND95=0,0;SU=41;PE=23;SR=18;ALG=PROD;AF=3.419e-05;NSAMP=1;MSQ=278.6;AC=1;AN=29246;NFAM=1	.
chr9	108050019	108050038	chr9	108055860	108055879	434820	2448.71	+	-	DEL	PASS	434820	N	<DEL>	.	.	.	SVTYPE=DEL;POS=108050029;SVLEN=-5841;END=108055870;STRANDS=+-:103;CIPOS=-10,9;CIEND=-10,9;CIPOS95=0,0;CIEND95=0,0;SU=103;PE=68;SR=35;ALG=PROD;AF=0.0001368;NSAMP=4;MSQ=612.18;AC=4;AN=29246;NFAM=4	.
chr9	108061789	108061797	chr9	108061931	108061937	608488	96.63	+	+	INV	LOW	608488	N	<INV>	.	.	.	SVTYPE=INV;POS=108061789;SVLEN=142;END=108061931;STRANDS=++:2,--:2;IMPRECISE;CIPOS=0,8;CIEND=0,6;CIPOS95=0,5;CIEND95=0,6;SU=4;PE=2;SR=2;ALG=PROD;AF=0.0001368;NSAMP=4;MSQ=11.82;AC=4;AN=29242;NFAM=4	.
chr9	108088591	108088601	chr9	108088875	108088892	536983	553.06	-	+	DUP	PASS	536983	N	<DUP>	.	.	.	SVTYPE=DUP;POS=108088597;SVLEN=288;END=108088885;STRANDS=-+:42;CIPOS=-6,4;CIEND=-10,7;CIPOS95=0,0;CIEND95=0,0;SU=42;PE=7;SR=35;ALG=PROD;AF=0.0003419;NSAMP=10;MSQ=45.92;AC=10;AN=29246;NFAM=10	.
chr9	108111067	108111110	chr9	108119594	108119640	434822	1334.07	+	-	DEL	PASS	434822	N	<DEL>	.	.	.	SVTYPE=DEL;POS=108111089;SVLEN=-8529;END=108119618;STRANDS=+-:56;CIPOS=-22,21;CIEND=-24,22;CIPOS95=0,0;CIEND95=0,0;SU=56;PE=32;SR=24;ALG=PROD;AF=3.419e-05;NSAMP=1;MSQ=479.67;AC=1;AN=29246;NFAM=1	.
chr9	108113722	108113731	chr9	108113785	108113794	434823	221.85	+	-	DEL	PASS	434823	N	<DEL>	.	.	.	SVTYPE=DEL;POS=108113727;SVLEN=-63;END=108113790;STRANDS=+-:7;CIPOS=-5,4;CIEND=-5,4;CIPOS95=0,0;CIEND95=0,0;SU=7;PE=0;SR=7;ALG=PROD;AF=3.419e-05;NSAMP=1;MSQ=221.8;AC=1;AN=29246;NFAM=1	.
chr9	108115424	108115593	chr9	108115767	108115862	608489	144.03	+	+	INV	LOW	608489	N	<INV>	.	.	.	SVTYPE=INV;POS=108115570;SVLEN=250;END=108115820;STRANDS=++:1,--:3;IMPRECISE;CIPOS=-146,23;CIEND=-53,42;CIPOS95=-116,16;CIEND95=-49,33;SU=4;PE=4;SR=0;ALG=PROD;AF=0.000171;NSAMP=5;MSQ=24.53;AC=5;AN=29246;NFAM=5	.
chr9	108115689	108115746	chr15	40880907	40880964	116222	1097.48	-	-	BND	LOW	116222_1	N	[chr15:40880937[N	116222_2	N	[chr9:108115719[N	SVTYPE=BND;POS=108115719;STRANDS=--:12;CIPOS=-29,28;CIEND=-29,28;CIPOS95=0,0;CIEND95=0,0;MATEID=116222_2;EVENT=116222;SU=12;PE=0;SR=12;ALG=PROD;AF=0.001573;NSAMP=46;MSQ=20.47;AC=46;AN=29246;NFAM=46	SVTYPE=BND;POS=40880937;STRANDS=--:12;CIPOS=-29,28;CIEND=-29,28;CIPOS95=0,0;CIEND95=0,0;MATEID=116222_1;EVENT=116222;SECONDARY;SU=12;PE=0;SR=12;ALG=PROD;AF=0.001573;NSAMP=46;MSQ=20.47;AC=46;AN=29246;NFAM=46
chr9	108126612	108126881	chr9	108127711	108127947	434824	77.77	+	-	DEL	PASS	434824	N	<DEL>	.	.	.	SVTYPE=DEL;POS=108126622;SVLEN=-1316;END=108127938;STRANDS=+-:7;IMPRECISE;CIPOS=-10,259;CIEND=-227,9;CIPOS95=-3,54;CIEND95=-64,2;SU=7;PE=7;SR=0;ALG=PROD;AF=3.419e-05;NSAMP=1;MSQ=77.77;AC=1;AN=29246;NFAM=1	.
chr9	108134135	108134154	chr9	108134351	108134356	434825	340.91	+	-	BND	LOW	434825_1	N	N[chr9:108134355[	434825_2	N	]chr9:108134145]N	SVTYPE=BND;POS=108134145;STRANDS=+-:12;CIPOS=-10,9;CIEND=-3,2;CIPOS95=0,0;CIEND95=0,0;MATEID=434825_2;EVENT=434825;SU=12;PE=1;SR=11;ALG=PROD;AF=0.0001368;NSAMP=4;MSQ=74;RECLASSIFIED;AC=4;AN=29244;NFAM=4	SVTYPE=BND;POS=108134355;STRANDS=+-:12;CIPOS=-3,2;CIEND=-10,9;CIPOS95=0,0;CIEND95=0,0;MATEID=434825_1;EVENT=434825;SECONDARY;SU=12;PE=1;SR=11;ALG=PROD;AF=0.0001368;NSAMP=4;MSQ=74;RECLASSIFIED;AC=4;AN=29244;NFAM=4
chr9	108138982	108138985	chr9	108139544	108139563	434826	825.36	+	-	DEL	PASS	434826	N	<DEL>	.	.	.	SVTYPE=DEL;POS=108138984;SVLEN=-570;END=108139554;STRANDS=+-:29;CIPOS=-2,1;CIEND=-10,9;CIPOS95=0,0;CIEND95=0,0;SU=29;PE=15;SR=14;ALG=PROD;AF=3.419e-05;NSAMP=1;MSQ=824.4;AC=1;AN=29246;NFAM=1	.
chr9	108146648	108146693	chr9	108151350	108151395	434827	770.29	+	-	DEL	PASS	434827	N	<DEL>	.	.	.	SVTYPE=DEL;POS=108146671;SVLEN=-4703;END=108151374;STRANDS=+-:29;CIPOS=-23,22;CIEND=-24,21;CIPOS95=0,0;CIEND95=0,0;SU=29;PE=15;SR=14;ALG=PROD;AF=3.419e-05;NSAMP=1;MSQ=545.61;AC=1;AN=29246;NFAM=1	.
chr9	108158053	108158112	chr13	96317365	96317424	115804	5735.71	-	+	BND	LOW	115804_1	N	]chr13:96317395]N	115804_2	N	N[chr9:108158084[	SVTYPE=BND;POS=108158084;STRANDS=-+:11;CIPOS=-30,29;CIEND=-30,29;CIPOS95=0,0;CIEND95=0,0;MATEID=115804_2;EVENT=115804;SU=11;PE=0;SR=11;ALG=PROD;AF=0.00848;NSAMP=245;MSQ=18.86;AC=248;AN=29246;NFAM=241	SVTYPE=BND;POS=96317395;STRANDS=-+:11;CIPOS=-30,29;CIEND=-30,29;CIPOS95=0,0;CIEND95=0,0;MATEID=115804_1;EVENT=115804;SECONDARY;SU=11;PE=0;SR=11;ALG=PROD;AF=0.00848;NSAMP=245;MSQ=18.86;AC=248;AN=29246;NFAM=241
chr9	108158054	108158111	chr14	50235472	50235529	115974	11027.6	-	-	BND	LOW	115974_1	N	[chr14:50235502[N	115974_2	N	[chr9:108158084[N	SVTYPE=BND;POS=108158084;STRANDS=--:9;CIPOS=-29,28;CIEND=-29,28;CIPOS95=0,0;CIEND95=0,0;MATEID=115974_2;EVENT=115974;SU=9;PE=0;SR=9;ALG=PROD;AF=0.01429;NSAMP=379;MSQ=23.88;AC=418;AN=29246;NFAM=373	SVTYPE=BND;POS=50235502;STRANDS=--:9;CIPOS=-29,28;CIEND=-29,28;CIPOS95=0,0;CIEND95=0,0;MATEID=115974_1;EVENT=115974;SECONDARY;SU=9;PE=0;SR=9;ALG=PROD;AF=0.01429;NSAMP=379;MSQ=23.88;AC=418;AN=29246;NFAM=373
chr9	108161795	108161814	chr9	108161865	108161884	434829	335.65	+	-	DEL	PASS	434829	N	<DEL>	.	.	.	SVTYPE=DEL;POS=108161805;SVLEN=-70;END=108161875;STRANDS=+-:13;CIPOS=-10,9;CIEND=-10,9;CIPOS95=0,0;CIEND95=0,0;SU=13;PE=0;SR=13;ALG=PROD;AF=3.419e-05;NSAMP=1;MSQ=335.64;AC=1;AN=29246;NFAM=1	.
chr9	108166754	108166763	chr9	108166918	108166932	434830	141.4	+	-	BND	LOW	434830_1	N	N[chr9:108166924[	434830_2	N	]chr9:108166759]N	SVTYPE=BND;POS=108166759;STRANDS=+-:7;CIPOS=-5,4;CIEND=-5,9;CIPOS95=0,0;CIEND95=0,0;MATEID=434830_2;EVENT=434830;SU=7;PE=0;SR=7;ALG=PROD;AF=3.419e-05;NSAMP=1;MSQ=12.11;RECLASSIFIED;AC=1;AN=29246;NFAM=1	SVTYPE=BND;POS=108166924;STRANDS=+-:7;CIPOS=-5,9;CIEND=-5,4;CIPOS95=0,0;CIEND95=0,0;MATEID=434830_1;EVENT=434830;SECONDARY;SU=7;PE=0;SR=7;ALG=PROD;AF=3.419e-05;NSAMP=1;MSQ=12.11;RECLASSIFIED;AC=1;AN=29246;NFAM=1
chr9	108180554	108180557	chr9	108180796	108180798	434832	10543.6	+	-	BND	PASS	434832_1	N	N[chr9:108180798[	434832_2	N	]chr9:108180556]N	SVTYPE=BND;POS=108180556;STRANDS=+-:280;CIPOS=-2,1;CIEND=-1,1;CIPOS95=0,0;CIEND95=0,0;MATEID=434832_2;EVENT=434832;SU=280;PE=15;SR=265;ALG=PROD;AF=0.0008206;NSAMP=24;MSQ=381.74;RECLASSIFIED;AC=24;AN=29246;NFAM=24	SVTYPE=BND;POS=108180798;STRANDS=+-:280;CIPOS=-1,1;CIEND=-2,1;CIPOS95=0,0;CIEND95=0,0;MATEID=434832_1;EVENT=434832;SECONDARY;SU=280;PE=15;SR=265;ALG=PROD;AF=0.0008206;NSAMP=24;MSQ=381.74;RECLASSIFIED;AC=24;AN=29246;NFAM=24
chr9	108183691	108183708	chr9	108183743	108183760	434833	41.85	+	-	BND	LOW	434833_1	N	N[chr9:108183753[	434833_2	N	]chr9:108183700]N	SVTYPE=BND;POS=108183700;STRANDS=+-:4;CIPOS=-9,8;CIEND=-9,8;CIPOS95=0,0;CIEND95=0,0;MATEID=434833_2;EVENT=434833;SU=4;PE=0;SR=4;ALG=PROD;AF=3.419e-05;NSAMP=1;MSQ=41.83;RECLASSIFIED;AC=1;AN=29246;NFAM=1	SVTYPE=BND;POS=108183753;STRANDS=+-:4;CIPOS=-9,8;CIEND=-9,8;CIPOS95=0,0;CIEND95=0,0;MATEID=434833_1;EVENT=434833;SECONDARY;SU=4;PE=0;SR=4;ALG=PROD;AF=3.419e-05;NSAMP=1;MSQ=41.83;RECLASSIFIED;AC=1;AN=29246;NFAM=1
chr9	108186201	108186220	chr9	108196168	108196184	536984	108.51	-	+	DUP	PASS	536984	N	<DUP>	.	.	.	SVTYPE=DUP;POS=108186211;SVLEN=9964;END=108196175;STRANDS=-+:10;IMPRECISE;CIPOS=-10,9;CIEND=-7,9;CIPOS95=-1,0;CIEND95=-1,1;SU=10;PE=8;SR=2;ALG=PROD;AF=3.419e-05;NSAMP=1;MSQ=107.9;AC=1;AN=29246;NFAM=1	.
chr9	108191032	108191049	chr9	108191203	108191220	434834	120.95	+	-	BND	LOW	434834_1	N	N[chr9:108191213[	434834_2	N	]chr9:108191041]N	SVTYPE=BND;POS=108191041;STRANDS=+-:4;CIPOS=-9,8;CIEND=-9,8;CIPOS95=0,0;CIEND95=0,0;MATEID=434834_2;EVENT=434834;SU=4;PE=0;SR=4;ALG=PROD;AF=0.0001368;NSAMP=4;MSQ=28.81;RECLASSIFIED;AC=4;AN=29246;NFAM=4	SVTYPE=BND;POS=108191213;STRANDS=+-:4;CIPOS=-9,8;CIEND=-9,8;CIPOS95=0,0;CIEND95=0,0;MATEID=434834_1;EVENT=434834;SECONDARY;SU=4;PE=0;SR=4;ALG=PROD;AF=0.0001368;NSAMP=4;MSQ=28.81;RECLASSIFIED;AC=4;AN=29246;NFAM=4
chr9	108215581	108215587	chr9	108215785	108215792	536985	1001.36	-	+	BND	LOW	536985_1	N	]chr9:108215789]N	536985_2	N	N[chr9:108215585[	SVTYPE=BND;POS=108215585;STRANDS=-+:113;CIPOS=-3,3;CIEND=-4,3;CIPOS95=0,0;CIEND95=0,0;MATEID=536985_2;EVENT=536985;SU=113;PE=0;SR=113;ALG=PROD;AF=0.0004103;NSAMP=12;MSQ=45.1;RECLASSIFIED;AC=12;AN=29246;NFAM=12	SVTYPE=BND;POS=108215789;STRANDS=-+:113;CIPOS=-4,3;CIEND=-3,3;CIPOS95=0,0;CIEND95=0,0;MATEID=536985_1;EVENT=536985;SECONDARY;SU=113;PE=0;SR=113;ALG=PROD;AF=0.0004103;NSAMP=12;MSQ=45.1;RECLASSIFIED;AC=12;AN=29246;NFAM=12
chr9	108224112	108224127	chr9	108224317	108224324	434836	252.66	+	-	BND	LOW	434836_1	N	N[chr9:108224322[	434836_2	N	]chr9:108224122]N	SVTYPE=BND;POS=108224122;STRANDS=+-:11;CIPOS=-10,5;CIEND=-4,3;CIPOS95=0,0;CIEND95=0,0;MATEID=434836_2;EVENT=434836;SU=11;PE=2;SR=9;ALG=PROD;AF=3.419e-05;NSAMP=1;MSQ=9.42;RECLASSIFIED;AC=1;AN=29246;NFAM=1	SVTYPE=BND;POS=108224322;STRANDS=+-:11;CIPOS=-4,3;CIEND=-10,5;CIPOS95=0,0;CIEND95=0,0;MATEID=434836_1;EVENT=434836;SECONDARY;SU=11;PE=2;SR=9;ALG=PROD;AF=3.419e-05;NSAMP=1;MSQ=9.42;RECLASSIFIED;AC=1;AN=29246;NFAM=1
chr9	108226383	108226384	chr9	108226441	108226441	434837	30892.5	+	-	BND	LOW	434837_1	N	N[chr9:108226442[	434837_2	N	]chr9:108226384]N	SVTYPE=BND;POS=108226384;STRANDS=+-:1069;CIPOS=-1,0;CIEND=0,0;CIPOS95=0,0;CIEND95=0,0;MATEID=434837_2;EVENT=434837;SU=1069;PE=8;SR=1061;ALG=PROD;AF=0.002462;NSAMP=71;MSQ=254.44;RECLASSIFIED;AC=72;AN=29246;NFAM=67	SVTYPE=BND;POS=108226442;STRANDS=+-:1069;CIPOS=0,0;CIEND=-1,0;CIPOS95=0,0;CIEND95=0,0;MATEID=434837_1;EVENT=434837;SECONDARY;SU=1069;PE=8;SR=1061;ALG=PROD;AF=0.002462;NSAMP=71;MSQ=254.44;RECLASSIFIED;AC=72;AN=29246;NFAM=67
chr9	108246899	108247735	chr9	108247807	108248756	536986	873869.0	-	+	BND	LOW	536986_1	N	]chr9:108247963]N	536986_2	N	N[chr9:108247488[	SVTYPE=BND;POS=108247488;STRANDS=-+:1446;IMPRECISE;CIPOS=-588,248;CIEND=-156,793;CIPOS95=-151,151;CIEND95=-156,208;MATEID=536986_2;EVENT=536986;SU=1446;PE=1337;SR=109;ALG=SUM;AF=0.2823;NSAMP=8230;MSQ=83.09;RETAINED;RECLASSIFIED;AC=8255;AN=29246;NFAM=7808	SVTYPE=BND;POS=108247963;STRANDS=-+:1446;IMPRECISE;CIPOS=-156,793;CIEND=-588,248;CIPOS95=-156,208;CIEND95=-151,151;MATEID=536986_1;EVENT=536986;SECONDARY;SU=1446;PE=1337;SR=109;ALG=SUM;AF=0.2823;NSAMP=8230;MSQ=83.09;RETAINED;RECLASSIFIED;AC=8255;AN=29246;NFAM=7808
chr9	108247997	108248054	chr9	108248281	108248338	434838	625.27	+	-	BND	LOW	434838_1	N	N[chr9:108248311[	434838_2	N	]chr9:108248026]N	SVTYPE=BND;POS=108248026;STRANDS=+-:8;CIPOS=-29,28;CIEND=-29,28;CIPOS95=0,0;CIEND95=0,0;MATEID=434838_2;EVENT=434838;SU=8;PE=0;SR=8;ALG=PROD;AF=0.0005813;NSAMP=17;MSQ=21.27;RECLASSIFIED;AC=17;AN=29246;NFAM=17	SVTYPE=BND;POS=108248311;STRANDS=+-:8;CIPOS=-29,28;CIEND=-29,28;CIPOS95=0,0;CIEND95=0,0;MATEID=434838_1;EVENT=434838;SECONDARY;SU=8;PE=0;SR=8;ALG=PROD;AF=0.0005813;NSAMP=17;MSQ=21.27;RECLASSIFIED;AC=17;AN=29246;NFAM=17
chr9	108255684	108256173	chr18	5308662	5309153	117051	6134.34	-	+	BND	LOW	117051_1	N	]chr18:5308668]N	117051_2	N	N[chr9:108256165[	SVTYPE=BND;POS=108256165;STRANDS=-+:6;IMPRECISE;CIPOS=-480,9;CIEND=-6,485;CIPOS95=-70,2;CIEND95=0,96;MATEID=117051_2;EVENT=117051;SU=6;PE=6;SR=0;ALG=PROD;AF=0.006257;NSAMP=183;MSQ=24.26;AC=183;AN=29246;NFAM=183	SVTYPE=BND;POS=5308668;STRANDS=-+:6;IMPRECISE;CIPOS=-6,485;CIEND=-480,9;CIPOS95=0,96;CIEND95=-70,2;MATEID=117051_1;EVENT=117051;SECONDARY;SU=6;PE=6;SR=0;ALG=PROD;AF=0.006257;NSAMP=183;MSQ=24.26;AC=183;AN=29246;NFAM=183
chr9	108266265	108266283	chr9	108267294	108267313	536990	221.4	-	+	DUP	PASS	536990	N	<DUP>	.	.	.	SVTYPE=DUP;POS=108266274;SVLEN=1030;END=108267304;STRANDS=-+:20;CIPOS=-9,9;CIEND=-10,9;CIPOS95=0,0;CIEND95=0,0;SU=20;PE=9;SR=11;ALG=PROD;AF=3.419e-05;NSAMP=1;MSQ=217.77;AC=1;AN=29246;NFAM=1	.
chr9	108266270	108266278	chr9	108267098	108267117	434840	272.52	+	-	BND	PASS	434840_1	N	N[chr9:108267109[	434840_2	N	]chr9:108266274]N	SVTYPE=BND;POS=108266274;STRANDS=+-:16;CIPOS=-4,4;CIEND=-10,9;CIPOS95=0,0;CIEND95=0,0;MATEID=434840_2;EVENT=434840;SU=16;PE=9;SR=7;ALG=PROD;AF=3.419e-05;NSAMP=1;MSQ=272.52;RECLASSIFIED;AC=1;AN=29246;NFAM=1	SVTYPE=BND;POS=108267109;STRANDS=+-:16;CIPOS=-10,9;CIEND=-4,4;CIPOS95=0,0;CIEND95=0,0;MATEID=434840_1;EVENT=434840;SECONDARY;SU=16;PE=9;SR=7;ALG=PROD;AF=3.419e-05;NSAMP=1;MSQ=272.52;RECLASSIFIED;AC=1;AN=29246;NFAM=1
chr9	108272530	108272537	chr9	108272772	108272790	434841	346.25	+	-	DEL	PASS	434841	N	<DEL>	.	.	.	SVTYPE=DEL;POS=108272534;SVLEN=-248;END=108272782;STRANDS=+-:9;CIPOS=-4,3;CIEND=-10,8;CIPOS95=0,0;CIEND95=0,0;SU=9;PE=0;SR=9;ALG=PROD;AF=3.419e-05;NSAMP=1;MSQ=341.72;AC=1;AN=29246;NFAM=1	.
chr9	108273856	108273871	chr9	108275525	108275539	434842	464.65	+	-	DEL	PASS	434842	N	<DEL>	.	.	.	SVTYPE=DEL;POS=108273866;SVLEN=-1664;END=108275530;STRANDS=+-:18;CIPOS=-10,5;CIEND=-5,9;CIPOS95=0,0;CIEND95=0,0;SU=18;PE=9;SR=9;ALG=PROD;AF=3.419e-05;NSAMP=1;MSQ=464.65;AC=1;AN=29246;NFAM=1	.
chr9	108283687	108283696	chr9	108284090	108284109	434843	371.92	+	-	BND	LOW	434843_1	N	N[chr9:108284101[	434843_2	N	]chr9:108283692]N	SVTYPE=BND;POS=108283692;STRANDS=+-:8;CIPOS=-5,4;CIEND=-10,9;CIPOS95=0,0;CIEND95=0,0;MATEID=434843_2;EVENT=434843;SU=8;PE=2;SR=6;ALG=PROD;AF=0.0005129;NSAMP=15;MSQ=21.78;RECLASSIFIED;AC=15;AN=29246;NFAM=15	SVTYPE=BND;POS=108284101;STRANDS=+-:8;CIPOS=-10,9;CIEND=-5,4;CIPOS95=0,0;CIEND95=0,0;MATEID=434843_1;EVENT=434843;SECONDARY;SU=8;PE=2;SR=6;ALG=PROD;AF=0.0005129;NSAMP=15;MSQ=21.78;RECLASSIFIED;AC=15;AN=29246;NFAM=15
chr9	108304439	108304442	chr9	108390710	108390712	434845	722.33	+	-	DEL	PASS	434845	N	<DEL>	.	.	.	SVTYPE=DEL;POS=108304441;SVLEN=-86271;END=108390712;STRANDS=+-:32;CIPOS=-2,1;CIEND=-2,0;CIPOS95=0,0;CIEND95=0,0;SU=32;PE=18;SR=14;ALG=PROD;AF=3.419e-05;NSAMP=1;MSQ=722.33;AC=1;AN=29246;NFAM=1	.
chr9	108321159	108321209	chr9	108326574	108326624	536991	800.06	-	+	DUP	PASS	536991	N	<DUP>	.	.	.	SVTYPE=DUP;POS=108321186;SVLEN=5412;END=108326598;STRANDS=-+:71;CIPOS=-27,23;CIEND=-24,26;CIPOS95=0,0;CIEND95=0,0;SU=71;PE=50;SR=21;ALG=PROD;AF=3.419e-05;NSAMP=1;MSQ=160.21;AC=1;AN=29246;NFAM=1	.
chr9	108333658	108333705	chr9	108339663	108339709	434846	620.31	+	-	DEL	PASS	434846	N	<DEL>	.	.	.	SVTYPE=DEL;POS=108333682;SVLEN=-6005;END=108339687;STRANDS=+-:31;CIPOS=-24,23;CIEND=-24,22;CIPOS95=0,0;CIEND95=0,0;SU=31;PE=17;SR=14;ALG=PROD;AF=3.419e-05;NSAMP=1;MSQ=308.78;AC=1;AN=29246;NFAM=1	.
chr9	108365180	108365602	chrX	111500661	111501061	118506	89.67	+	+	BND	LOW	118506_1	N	N]chrX:111500671]	118506_2	N	N]chr9:108365190]	SVTYPE=BND;POS=108365190;STRANDS=++:7;IMPRECISE;CIPOS=-10,412;CIEND=-10,390;CIPOS95=-1,144;CIEND95=-1,119;MATEID=118506_2;EVENT=118506;SU=7;PE=7;SR=0;ALG=PROD;AF=3.419e-05;NSAMP=1;MSQ=89.67;AC=1;AN=29246;NFAM=1	SVTYPE=BND;POS=111500671;STRANDS=++:7;IMPRECISE;CIPOS=-10,390;CIEND=-10,412;CIPOS95=-1,119;CIEND95=-1,144;MATEID=118506_1;EVENT=118506;SECONDARY;SU=7;PE=7;SR=0;ALG=PROD;AF=3.419e-05;NSAMP=1;MSQ=89.67;AC=1;AN=29246;NFAM=1
chr9	108449931	108450245	chr9	108455640	108455988	434847	206.52	+	-	DEL	PASS	434847	N	<DEL>	.	.	.	SVTYPE=DEL;POS=108449941;SVLEN=-6038;END=108455979;STRANDS=+-:9;IMPRECISE;CIPOS=-10,304;CIEND=-339,9;CIPOS95=-2,79;CIEND95=-106,0;SU=9;PE=9;SR=0;ALG=PROD;AF=3.419e-05;NSAMP=1;MSQ=206.52;AC=1;AN=29246;NFAM=1	.
chr9	108454627	108455153	chrX	113173113	113173738	118511	881.69	-	+	BND	LOW	118511_1	N	]chrX:113173120]N	118511_2	N	N[chr9:108455145[	SVTYPE=BND;POS=108455145;STRANDS=-+:5;IMPRECISE;CIPOS=-517,9;CIEND=-7,618;CIPOS95=-138,2;CIEND95=0,220;MATEID=118511_2;EVENT=118511;SU=5;PE=5;SR=0;ALG=PROD;AF=0.0006839;NSAMP=20;MSQ=14.44;AC=20;AN=29246;NFAM=20	SVTYPE=BND;POS=113173120;STRANDS=-+:5;IMPRECISE;CIPOS=-7,618;CIEND=-517,9;CIPOS95=0,220;CIEND95=-138,2;MATEID=118511_1;EVENT=118511;SECONDARY;SU=5;PE=5;SR=0;ALG=PROD;AF=0.0006839;NSAMP=20;MSQ=14.44;AC=20;AN=29246;NFAM=20
chr9	108455112	108455270	chr9	108455341	108455651	608490	120812.0	+	+	INV	LOW	608490	N	<INV>	.	.	.	SVTYPE=INV;POS=108455206;SVLEN=177;END=108455383;STRANDS=++:37,--:41;IMPRECISE;CIPOS=-94,64;CIEND=-42,268;CIPOS95=-48,48;CIEND95=-42,87;SU=78;PE=78;SR=0;ALG=SUM;AF=0.07006;NSAMP=2049;MSQ=33.23;AC=2049;AN=29246;NFAM=1997	.
chr9	108455174	108455183	chrX	113172980	113172991	118509	184937.0	+	-	BND	LOW	118509_1	N	N[chrX:113172987[	118509_2	N	]chr9:108455177]N	SVTYPE=BND;POS=108455177;STRANDS=+-:2415;CIPOS=-3,6;CIEND=-6,5;CIPOS95=0,0;CIEND95=0,0;MATEID=118509_2;EVENT=118509;SU=2415;PE=2252;SR=163;ALG=PROD;AF=0.0848;NSAMP=2480;MSQ=40.15;AC=2480;AN=29246;NFAM=2406	SVTYPE=BND;POS=113172987;STRANDS=+-:2415;CIPOS=-6,5;CIEND=-3,6;CIPOS95=0,0;CIEND95=0,0;MATEID=118509_1;EVENT=118509;SECONDARY;SU=2415;PE=2252;SR=163;ALG=PROD;AF=0.0848;NSAMP=2480;MSQ=40.15;AC=2480;AN=29246;NFAM=2406
chr9	108455330	108455865	chrX	113172300	113173039	118510	140574.0	+	-	BND	LOW	118510_1	N	N[chrX:113172991[	118510_2	N	]chr9:108455380]N	SVTYPE=BND;POS=108455380;STRANDS=+-:9;IMPRECISE;CIPOS=-50,485;CIEND=-690,49;CIPOS95=-42,42;CIEND95=-105,49;MATEID=118510_2;EVENT=118510;SU=9;PE=9;SR=0;ALG=PROD;AF=0.06343;NSAMP=1855;MSQ=40;AC=1855;AN=29246;NFAM=1794	SVTYPE=BND;POS=113172991;STRANDS=+-:9;IMPRECISE;CIPOS=-690,49;CIEND=-50,485;CIPOS95=-105,49;CIEND95=-42,42;MATEID=118510_1;EVENT=118510;SECONDARY;SU=9;PE=9;SR=0;ALG=PROD;AF=0.06343;NSAMP=1855;MSQ=40;AC=1855;AN=29246;NFAM=1794
chr9	108455358	108455375	chr11	25044115	25044132	114736	7091.06	+	+	BND	LOW	114736_1	N	N]chr11:25044124]	114736_2	N	N]chr9:108455367]	SVTYPE=BND;POS=108455367;STRANDS=++:21;CIPOS=-9,8;CIEND=-9,8;CIPOS95=0,0;CIEND95=0,0;MATEID=114736_2;EVENT=114736;SU=21;PE=0;SR=21;ALG=PROD;AF=0.00718;NSAMP=210;MSQ=21.88;AC=210;AN=29246;NFAM=208	SVTYPE=BND;POS=25044124;STRANDS=++:21;CIPOS=-9,8;CIEND=-9,8;CIPOS95=0,0;CIEND95=0,0;MATEID=114736_1;EVENT=114736;SECONDARY;SU=21;PE=0;SR=21;ALG=PROD;AF=0.00718;NSAMP=210;MSQ=21.88;AC=210;AN=29246;NFAM=208
chr9	108463077	108463088	chr13	25023249	25023260	115587	37998.3	-	+	BND	LOW	115587_1	N	]chr13:25023255]N	115587_2	N	N[chr9:108463084[	SVTYPE=BND;POS=108463084;STRANDS=-+:86;CIPOS=-6,5;CIEND=-6,5;CIPOS95=0,0;CIEND95=0,0;MATEID=115587_2;EVENT=115587;SU=86;PE=0;SR=86;ALG=PROD;AF=0.02746;NSAMP=765;MSQ=29.3;AC=803;AN=29246;NFAM=748	SVTYPE=BND;POS=25023255;STRANDS=-+:86;CIPOS=-6,5;CIEND=-6,5;CIPOS95=0,0;CIEND95=0,0;MATEID=115587_1;EVENT=115587;SECONDARY;SU=86;PE=0;SR=86;ALG=PROD;AF=0.02746;NSAMP=765;MSQ=29.3;AC=803;AN=29246;NFAM=748
chr9	108471296	108471315	chr9	108471477	108471496	434848	1340.98	+	-	DEL	PASS	434848	N	<DEL>	.	.	.	SVTYPE=DEL;POS=108471306;SVLEN=-181;END=108471487;STRANDS=+-:37;CIPOS=-10,9;CIEND=-10,9;CIPOS95=0,0;CIEND95=0,0;SU=37;PE=0;SR=37;ALG=PROD;AF=0.0003077;NSAMP=9;MSQ=148.85;AC=9;AN=29246;NFAM=9	.
chr9	108505555	108506154	chr9	108507917	108508473	434849	769.98	+	-	BND	LOW	434849_1	N	N[chr9:108508445[	434849_2	N	]chr9:108505605]N	SVTYPE=BND;POS=108505605;STRANDS=+-:13;IMPRECISE;CIPOS=-50,549;CIEND=-527,29;CIPOS95=-50,108;CIEND95=-84,29;MATEID=434849_2;EVENT=434849;SU=13;PE=13;SR=0;ALG=PROD;AF=0.000718;NSAMP=21;MSQ=28.99;RECLASSIFIED;AC=21;AN=29246;NFAM=21	SVTYPE=BND;POS=108508445;STRANDS=+-:13;IMPRECISE;CIPOS=-527,29;CIEND=-50,549;CIPOS95=-84,29;CIEND95=-50,108;MATEID=434849_1;EVENT=434849;SECONDARY;SU=13;PE=13;SR=0;ALG=PROD;AF=0.000718;NSAMP=21;MSQ=28.99;RECLASSIFIED;AC=21;AN=29246;NFAM=21
chr9	108506760	108507155	chr9	108509399	108509599	434850	1087.42	+	-	BND	LOW	434850_1	N	N[chr9:108509571[	434850_2	N	]chr9:108506811]N	SVTYPE=BND;POS=108506811;STRANDS=+-:42;IMPRECISE;CIPOS=-51,344;CIEND=-171,29;CIPOS95=-40,40;CIEND95=-22,22;MATEID=434850_2;EVENT=434850;SU=42;PE=42;SR=0;ALG=PROD;AF=0.0006155;NSAMP=18;MSQ=54.56;RECLASSIFIED;AC=18;AN=29246;NFAM=18	SVTYPE=BND;POS=108509571;STRANDS=+-:42;IMPRECISE;CIPOS=-171,29;CIEND=-51,344;CIPOS95=-22,22;CIEND95=-40,40;MATEID=434850_1;EVENT=434850;SECONDARY;SU=42;PE=42;SR=0;ALG=PROD;AF=0.0006155;NSAMP=18;MSQ=54.56;RECLASSIFIED;AC=18;AN=29246;NFAM=18
chr9	108519472	108519491	chr9	108519942	108519961	434851	777.65	+	-	BND	LOW	434851_1	N	N[chr9:108519953[	434851_2	N	]chr9:108519482]N	SVTYPE=BND;POS=108519482;STRANDS=+-:23;CIPOS=-10,9;CIEND=-10,9;CIPOS95=0,0;CIEND95=0,0;MATEID=434851_2;EVENT=434851;SU=23;PE=10;SR=13;ALG=PROD;AF=0.0003077;NSAMP=9;MSQ=78.18;RECLASSIFIED;AC=9;AN=29246;NFAM=9	SVTYPE=BND;POS=108519953;STRANDS=+-:23;CIPOS=-10,9;CIEND=-10,9;CIPOS95=0,0;CIEND95=0,0;MATEID=434851_1;EVENT=434851;SECONDARY;SU=23;PE=10;SR=13;ALG=PROD;AF=0.0003077;NSAMP=9;MSQ=78.18;RECLASSIFIED;AC=9;AN=29246;NFAM=9
chr9	108527937	108527956	chr9	108528188	108528207	434852	375.37	+	-	DEL	PASS	434852	N	<DEL>	.	.	.	SVTYPE=DEL;POS=108527947;SVLEN=-251;END=108528198;STRANDS=+-:14;CIPOS=-10,9;CIEND=-10,9;CIPOS95=0,0;CIEND95=0,0;SU=14;PE=0;SR=14;ALG=PROD;AF=3.419e-05;NSAMP=1;MSQ=9.42;AC=1;AN=29246;NFAM=1	.
chr9	108551405	108551424	chr9	108552285	108552304	434854	800.29	+	-	DEL	PASS	434854	N	<DEL>	.	.	.	SVTYPE=DEL;POS=108551415;SVLEN=-880;END=108552295;STRANDS=+-:34;CIPOS=-10,9;CIEND=-10,9;CIPOS95=0,0;CIEND95=0,0;SU=34;PE=18;SR=16;ALG=PROD;AF=3.419e-05;NSAMP=1;MSQ=800.29;AC=1;AN=29246;NFAM=1	.
chr9	108553580	108553585	chr9	108580081	108580088	536992	173.03	-	+	DUP	PASS	536992	N	<DUP>	.	.	.	SVTYPE=DUP;POS=108553584;SVLEN=26501;END=108580085;STRANDS=-+:19;CIPOS=-4,1;CIEND=-4,3;CIPOS95=0,0;CIEND95=0,0;SU=19;PE=11;SR=8;ALG=PROD;AF=3.419e-05;NSAMP=1;MSQ=172.26;AC=1;AN=29246;NFAM=1	.
chr9	108588314	108588321	chr9	108588465	108588472	434856	5589.2	+	-	BND	LOW	434856_1	N	N[chr9:108588470[	434856_2	N	]chr9:108588318]N	SVTYPE=BND;POS=108588318;STRANDS=+-:153;CIPOS=-4,3;CIEND=-4,3;CIPOS95=0,0;CIEND95=0,0;MATEID=434856_2;EVENT=434856;SU=153;PE=4;SR=149;ALG=PROD;AF=0.0004445;NSAMP=13;MSQ=209.96;RECLASSIFIED;AC=13;AN=29246;NFAM=12	SVTYPE=BND;POS=108588470;STRANDS=+-:153;CIPOS=-4,3;CIEND=-4,3;CIPOS95=0,0;CIEND95=0,0;MATEID=434856_1;EVENT=434856;SECONDARY;SU=153;PE=4;SR=149;ALG=PROD;AF=0.0004445;NSAMP=13;MSQ=209.96;RECLASSIFIED;AC=13;AN=29246;NFAM=12
chr9	108616498	108616515	chr11	22152309	22152326	114716	289162.0	-	-	BND	LOW	114716_1	N	[chr11:22152319[N	114716_2	N	[chr9:108616508[N	SVTYPE=BND;POS=108616508;STRANDS=--:31;CIPOS=-9,8;CIEND=-9,8;CIPOS95=0,0;CIEND95=0,0;MATEID=114716_2;EVENT=114716;SU=31;PE=4;SR=27;ALG=PROD;AF=0.1209;NSAMP=3535;MSQ=44.8;AC=3535;AN=29246;NFAM=3370	SVTYPE=BND;POS=22152319;STRANDS=--:31;CIPOS=-9,8;CIEND=-9,8;CIPOS95=0,0;CIEND95=0,0;MATEID=114716_1;EVENT=114716;SECONDARY;SU=31;PE=4;SR=27;ALG=PROD;AF=0.1209;NSAMP=3535;MSQ=44.8;AC=3535;AN=29246;NFAM=3370
chr9	108626464	108626977	chr19	5690589	5691116	117294	58.43	-	+	BND	LOW	117294_1	N	]chr19:5690599]N	117294_2	N	N[chr9:108626969[	SVTYPE=BND;POS=108626969;STRANDS=-+:4;IMPRECISE;CIPOS=-504,9;CIEND=-10,517;CIPOS95=-169,1;CIEND95=-1,179;MATEID=117294_2;EVENT=117294;SU=4;PE=4;SR=0;ALG=PROD;AF=3.419e-05;NSAMP=1;MSQ=56.73;AC=1;AN=29246;NFAM=1	SVTYPE=BND;POS=5690599;STRANDS=-+:4;IMPRECISE;CIPOS=-10,517;CIEND=-504,9;CIPOS95=-1,179;CIEND95=-169,1;MATEID=117294_1;EVENT=117294;SECONDARY;SU=4;PE=4;SR=0;ALG=PROD;AF=3.419e-05;NSAMP=1;MSQ=56.73;AC=1;AN=29246;NFAM=1
chr9	108627223	108627237	chr9	108627296	108627315	434857	113.9	+	-	BND	LOW	434857_1	N	N[chr9:108627307[	434857_2	N	]chr9:108627231]N	SVTYPE=BND;POS=108627231;STRANDS=+-:6;CIPOS=-8,6;CIEND=-10,9;CIPOS95=0,0;CIEND95=0,0;MATEID=434857_2;EVENT=434857;SU=6;PE=1;SR=5;ALG=PROD;AF=3.419e-05;NSAMP=1;MSQ=113.84;RECLASSIFIED;AC=1;AN=29246;NFAM=1	SVTYPE=BND;POS=108627307;STRANDS=+-:6;CIPOS=-10,9;CIEND=-8,6;CIPOS95=0,0;CIEND95=0,0;MATEID=434857_1;EVENT=434857;SECONDARY;SU=6;PE=1;SR=5;ALG=PROD;AF=3.419e-05;NSAMP=1;MSQ=113.84;RECLASSIFIED;AC=1;AN=29246;NFAM=1
chr9	108628982	108629001	chr9	108629481	108629490	434858	600.55	+	-	BND	LOW	434858_1	N	N[chr9:108629489[	434858_2	N	]chr9:108628992]N	SVTYPE=BND;POS=108628992;STRANDS=+-:19;CIPOS=-10,9;CIEND=-7,2;CIPOS95=0,0;CIEND95=0,0;MATEID=434858_2;EVENT=434858;SU=19;PE=14;SR=5;ALG=PROD;AF=0.0001026;NSAMP=3;MSQ=195.85;RECLASSIFIED;AC=3;AN=29246;NFAM=3	SVTYPE=BND;POS=108629489;STRANDS=+-:19;CIPOS=-7,2;CIEND=-10,9;CIPOS95=0,0;CIEND95=0,0;MATEID=434858_1;EVENT=434858;SECONDARY;SU=19;PE=14;SR=5;ALG=PROD;AF=0.0001026;NSAMP=3;MSQ=195.85;RECLASSIFIED;AC=3;AN=29246;NFAM=3
chr9	108631132	108631142	chr9	108634407	108634422	536993	141.94	-	+	DUP	PASS	536993	N	<DUP>	.	.	.	SVTYPE=DUP;POS=108631137;SVLEN=3280;END=108634417;STRANDS=-+:18;CIPOS=-5,5;CIEND=-10,5;CIPOS95=0,0;CIEND95=0,0;SU=18;PE=10;SR=8;ALG=PROD;AF=3.419e-05;NSAMP=1;MSQ=141.59;AC=1;AN=29246;NFAM=1	.
chr9	108633364	108633383	chr9	108634437	108634446	434859	392.5	+	-	DEL	PASS	434859	N	<DEL>	.	.	.	SVTYPE=DEL;POS=108633374;SVLEN=-1069;END=108634443;STRANDS=+-:19;CIPOS=-10,9;CIEND=-6,3;CIPOS95=0,0;CIEND95=0,0;SU=19;PE=13;SR=6;ALG=PROD;AF=3.419e-05;NSAMP=1;MSQ=392.5;AC=1;AN=29246;NFAM=1	.
chr9	108692172	108692222	chr9	108693802	108693861	434861	986.08	+	-	DEL	PASS	434861	N	<DEL>	.	.	.	SVTYPE=DEL;POS=108692197;SVLEN=-1635;END=108693832;STRANDS=+-:38;CIPOS=-25,25;CIEND=-30,29;CIPOS95=0,0;CIEND95=0,0;SU=38;PE=25;SR=13;ALG=PROD;AF=0.0001026;NSAMP=3;MSQ=328.69;AC=3;AN=29246;NFAM=3	.
chr9	108699749	108699762	chr9	108699850	108699869	608491	127.17	+	+	INV	LOW	608491	N	<INV>	.	.	.	SVTYPE=INV;POS=108699759;SVLEN=101;END=108699860;STRANDS=++:2,--:2;IMPRECISE;CIPOS=-10,3;CIEND=-10,9;CIPOS95=-3,3;CIEND95=-2,3;SU=4;PE=3;SR=1;ALG=PROD;AF=0.0001026;NSAMP=3;MSQ=14.57;AC=3;AN=29246;NFAM=3	.
chr9	108707969	108707984	chr9	108708047	108708066	434862	131.89	+	-	DEL	PASS	434862	N	<DEL>	.	.	.	SVTYPE=DEL;POS=108707978;SVLEN=-79;END=108708057;STRANDS=+-:5;IMPRECISE;CIPOS=-9,6;CIEND=-10,9;CIPOS95=-1,0;CIEND95=0,0;SU=5;PE=0;SR=5;ALG=PROD;AF=3.419e-05;NSAMP=1;MSQ=131.88;AC=1;AN=29246;NFAM=1	.
chr9	108714727	108715100	chr9	108717813	108718189	434863	242.59	+	-	DEL	PASS	434863	N	<DEL>	.	.	.	SVTYPE=DEL;POS=108714737;SVLEN=-3443;END=108718180;STRANDS=+-:7;IMPRECISE;CIPOS=-10,363;CIEND=-367,9;CIPOS95=-1,112;CIEND95=-88,0;SU=7;PE=7;SR=0;ALG=PROD;AF=3.419e-05;NSAMP=1;MSQ=242.59;AC=1;AN=29246;NFAM=1	.
chr9	108738017	108738036	chr9	108739309	108739324	434864	251.54	+	-	DEL	PASS	434864	N	<DEL>	.	.	.	SVTYPE=DEL;POS=108738027;SVLEN=-1292;END=108739319;STRANDS=+-:14;IMPRECISE;CIPOS=-10,9;CIEND=-10,5;CIPOS95=-2,3;CIEND95=-5,0;SU=14;PE=13;SR=1;ALG=PROD;AF=3.419e-05;NSAMP=1;MSQ=251.54;AC=1;AN=29246;NFAM=1	.
chr9	108738707	108738721	chr9	108742599	108742618	434865	206.64	+	-	DEL	PASS	434865	N	<DEL>	.	.	.	SVTYPE=DEL;POS=108738714;SVLEN=-3895;END=108742609;STRANDS=+-:12;CIPOS=-7,7;CIEND=-10,9;CIPOS95=0,0;CIEND95=0,0;SU=12;PE=8;SR=4;ALG=PROD;AF=3.419e-05;NSAMP=1;MSQ=206.64;AC=1;AN=29246;NFAM=1	.
chr9	108743108	108743125	chr14	38574003	38574020	115924	59745.8	+	+	BND	LOW	115924_1	N	N]chr14:38574012]	115924_2	N	N]chr9:108743117]	SVTYPE=BND;POS=108743117;STRANDS=++:4;CIPOS=-9,8;CIEND=-9,8;CIPOS95=0,0;CIEND95=0,0;MATEID=115924_2;EVENT=115924;SU=4;PE=0;SR=4;ALG=PROD;AF=0.02958;NSAMP=860;MSQ=31.51;AC=865;AN=29246;NFAM=830	SVTYPE=BND;POS=38574012;STRANDS=++:4;CIPOS=-9,8;CIEND=-9,8;CIPOS95=0,0;CIEND95=0,0;MATEID=115924_1;EVENT=115924;SECONDARY;SU=4;PE=0;SR=4;ALG=PROD;AF=0.02958;NSAMP=860;MSQ=31.51;AC=865;AN=29246;NFAM=830
chr9	108743325	108743342	chr22	27607888	27607905	118038	708.84	-	+	BND	LOW	118038_1	N	]chr22:27607897]N	118038_2	N	N[chr9:108743335[	SVTYPE=BND;POS=108743335;STRANDS=-+:26;CIPOS=-9,8;CIEND=-9,8;CIPOS95=0,0;CIEND95=0,0;MATEID=118038_2;EVENT=118038;SU=26;PE=0;SR=26;ALG=PROD;AF=0.0007522;NSAMP=22;MSQ=18.62;AC=22;AN=29246;NFAM=22	SVTYPE=BND;POS=27607897;STRANDS=-+:26;CIPOS=-9,8;CIEND=-9,8;CIPOS95=0,0;CIEND95=0,0;MATEID=118038_1;EVENT=118038;SECONDARY;SU=26;PE=0;SR=26;ALG=PROD;AF=0.0007522;NSAMP=22;MSQ=18.62;AC=22;AN=29246;NFAM=22
chr9	108748209	108748486	chr9	108749736	108750034	434866	218.73	+	-	DEL	PASS	434866	N	<DEL>	.	.	.	SVTYPE=DEL;POS=108748219;SVLEN=-1806;END=108750025;STRANDS=+-:11;IMPRECISE;CIPOS=-10,267;CIEND=-289,9;CIPOS95=-1,60;CIEND95=-65,1;SU=11;PE=11;SR=0;ALG=PROD;AF=3.419e-05;NSAMP=1;MSQ=218.73;AC=1;AN=29246;NFAM=1	.
chr9	108749506	108749525	chr9	108749569	108749588	434867	9769.37	+	-	BND	LOW	434867_1	N	N[chr9:108749580[	434867_2	N	]chr9:108749516]N	SVTYPE=BND;POS=108749516;STRANDS=+-:33;CIPOS=-10,9;CIEND=-10,9;CIPOS95=0,0;CIEND95=0,0;MATEID=434867_2;EVENT=434867;SU=33;PE=0;SR=33;ALG=PROD;AF=0.01019;NSAMP=298;MSQ=23.92;RECLASSIFIED;AC=298;AN=29246;NFAM=292	SVTYPE=BND;POS=108749580;STRANDS=+-:33;CIPOS=-10,9;CIEND=-10,9;CIPOS95=0,0;CIEND95=0,0;MATEID=434867_1;EVENT=434867;SECONDARY;SU=33;PE=0;SR=33;ALG=PROD;AF=0.01019;NSAMP=298;MSQ=23.92;RECLASSIFIED;AC=298;AN=29246;NFAM=292
chr9	108753763	108753780	chr9	108754086	108754103	434868	253.25	+	-	BND	LOW	434868_1	N	N[chr9:108754096[	434868_2	N	]chr9:108753772]N	SVTYPE=BND;POS=108753772;STRANDS=+-:4;CIPOS=-9,8;CIEND=-9,8;CIPOS95=0,0;CIEND95=0,0;MATEID=434868_2;EVENT=434868;SU=4;PE=0;SR=4;ALG=PROD;AF=0.0003761;NSAMP=11;MSQ=16.47;RECLASSIFIED;AC=11;AN=29246;NFAM=11	SVTYPE=BND;POS=108754096;STRANDS=+-:4;CIPOS=-9,8;CIEND=-9,8;CIPOS95=0,0;CIEND95=0,0;MATEID=434868_1;EVENT=434868;SECONDARY;SU=4;PE=0;SR=4;ALG=PROD;AF=0.0003761;NSAMP=11;MSQ=16.47;RECLASSIFIED;AC=11;AN=29246;NFAM=11
chr9	108759622	108759641	chr9	108762919	108762930	434869	272.71	+	-	DEL	PASS	434869	N	<DEL>	.	.	.	SVTYPE=DEL;POS=108759632;SVLEN=-3293;END=108762925;STRANDS=+-:13;CIPOS=-10,9;CIEND=-6,5;CIPOS95=0,0;CIEND95=0,0;SU=13;PE=7;SR=6;ALG=PROD;AF=3.419e-05;NSAMP=1;MSQ=272.71;AC=1;AN=29246;NFAM=1	.
chr9	108763727	108763733	chr9	108763795	108763801	434870	29582.7	+	-	BND	LOW	434870_1	N	N[chr9:108763799[	434870_2	N	]chr9:108763730]N	SVTYPE=BND;POS=108763730;STRANDS=+-:264;CIPOS=-3,3;CIEND=-3,3;CIPOS95=0,0;CIEND95=0,0;MATEID=434870_2;EVENT=434870;SU=264;PE=6;SR=258;ALG=PROD;AF=0.005573;NSAMP=163;MSQ=150.03;RECLASSIFIED;AC=163;AN=29246;NFAM=161	SVTYPE=BND;POS=108763799;STRANDS=+-:264;CIPOS=-3,3;CIEND=-3,3;CIPOS95=0,0;CIEND95=0,0;MATEID=434870_1;EVENT=434870;SECONDARY;SU=264;PE=6;SR=258;ALG=PROD;AF=0.005573;NSAMP=163;MSQ=150.03;RECLASSIFIED;AC=163;AN=29246;NFAM=161
chr9	108785984	108785989	chr9	108787909	108787928	434871	551.5	+	-	DEL	PASS	434871	N	<DEL>	.	.	.	SVTYPE=DEL;POS=108785987;SVLEN=-1932;END=108787919;STRANDS=+-:25;CIPOS=-3,2;CIEND=-10,9;CIPOS95=0,0;CIEND95=0,0;SU=25;PE=14;SR=11;ALG=PROD;AF=3.419e-05;NSAMP=1;MSQ=551.5;AC=1;AN=29246;NFAM=1	.
chr9	108790032	108790041	chr9	108791488	108791507	434872	464.58	+	-	DEL	PASS	434872	N	<DEL>	.	.	.	SVTYPE=DEL;POS=108790037;SVLEN=-1461;END=108791498;STRANDS=+-:19;CIPOS=-5,4;CIEND=-10,9;CIPOS95=0,0;CIEND95=0,0;SU=19;PE=12;SR=7;ALG=PROD;AF=3.419e-05;NSAMP=1;MSQ=464.58;AC=1;AN=29246;NFAM=1	.
chr9	108802919	108802923	chr9	108802974	108802977	434873	11282.0	+	-	BND	LOW	434873_1	N	N[chr9:108802977[	434873_2	N	]chr9:108802921]N	SVTYPE=BND;POS=108802921;STRANDS=+-:349;CIPOS=-2,2;CIEND=-2,1;CIPOS95=0,0;CIEND95=0,0;MATEID=434873_2;EVENT=434873;SU=349;PE=2;SR=347;ALG=PROD;AF=0.002052;NSAMP=59;MSQ=164.75;RECLASSIFIED;AC=60;AN=29246;NFAM=58	SVTYPE=BND;POS=108802977;STRANDS=+-:349;CIPOS=-2,1;CIEND=-2,2;CIPOS95=0,0;CIEND95=0,0;MATEID=434873_1;EVENT=434873;SECONDARY;SU=349;PE=2;SR=347;ALG=PROD;AF=0.002052;NSAMP=59;MSQ=164.75;RECLASSIFIED;AC=60;AN=29246;NFAM=58
chr9	108804775	108804794	chr9	108842893	108842909	434874	587.44	+	-	DEL	PASS	434874	N	<DEL>	.	.	.	SVTYPE=DEL;POS=108804785;SVLEN=-38115;END=108842900;STRANDS=+-:24;CIPOS=-10,9;CIEND=-7,9;CIPOS95=0,0;CIEND95=0,0;SU=24;PE=13;SR=11;ALG=PROD;AF=3.419e-05;NSAMP=1;MSQ=587.44;AC=1;AN=29246;NFAM=1	.
chr9	108808975	108808986	chr19	30693017	30693028	117386	30.02	-	-	BND	LOW	117386_1	N	[chr19:30693024[N	117386_2	N	[chr9:108808982[N	SVTYPE=BND;POS=108808982;STRANDS=--:6;CIPOS=-6,5;CIEND=-6,5;CIPOS95=0,0;CIEND95=0,0;MATEID=117386_2;EVENT=117386;SU=6;PE=0;SR=6;ALG=PROD;AF=3.419e-05;NSAMP=1;MSQ=4.68;AC=1;AN=29246;NFAM=1	SVTYPE=BND;POS=30693024;STRANDS=--:6;CIPOS=-6,5;CIEND=-6,5;CIPOS95=0,0;CIEND95=0,0;MATEID=117386_1;EVENT=117386;SECONDARY;SU=6;PE=0;SR=6;ALG=PROD;AF=3.419e-05;NSAMP=1;MSQ=4.68;AC=1;AN=29246;NFAM=1
chr9	108853016	108853033	chr9	108853453	108853470	434875	83.87	+	-	BND	LOW	434875_1	N	N[chr9:108853463[	434875_2	N	]chr9:108853025]N	SVTYPE=BND;POS=108853025;STRANDS=+-:4;CIPOS=-9,8;CIEND=-9,8;CIPOS95=0,0;CIEND95=0,0;MATEID=434875_2;EVENT=434875;SU=4;PE=0;SR=4;ALG=PROD;AF=0.0001026;NSAMP=3;MSQ=17.07;RECLASSIFIED;AC=3;AN=29246;NFAM=3	SVTYPE=BND;POS=108853463;STRANDS=+-:4;CIPOS=-9,8;CIEND=-9,8;CIPOS95=0,0;CIEND95=0,0;MATEID=434875_1;EVENT=434875;SECONDARY;SU=4;PE=0;SR=4;ALG=PROD;AF=0.0001026;NSAMP=3;MSQ=17.07;RECLASSIFIED;AC=3;AN=29246;NFAM=3
chr9	108883259	108883267	chr9	108889681	108889689	434876	485.62	+	-	DEL	PASS	434876	N	<DEL>	.	.	.	SVTYPE=DEL;POS=108883263;SVLEN=-6424;END=108889687;STRANDS=+-:20;CIPOS=-4,4;CIEND=-6,2;CIPOS95=0,0;CIEND95=0,0;SU=20;PE=14;SR=6;ALG=PROD;AF=3.419e-05;NSAMP=1;MSQ=485.62;AC=1;AN=29246;NFAM=1	.
chr9	108900774	108900791	chr9	108900950	108900967	434878	7275.07	+	-	BND	LOW	434878_1	N	N[chr9:108900960[	434878_2	N	]chr9:108900783]N	SVTYPE=BND;POS=108900783;STRANDS=+-:4;CIPOS=-9,8;CIEND=-9,8;CIPOS95=0,0;CIEND95=0,0;MATEID=434878_2;EVENT=434878;SU=4;PE=0;SR=4;ALG=PROD;AF=0.007454;NSAMP=218;MSQ=32.11;RECLASSIFIED;AC=218;AN=29246;NFAM=218	SVTYPE=BND;POS=108900960;STRANDS=+-:4;CIPOS=-9,8;CIEND=-9,8;CIPOS95=0,0;CIEND95=0,0;MATEID=434878_1;EVENT=434878;SECONDARY;SU=4;PE=0;SR=4;ALG=PROD;AF=0.007454;NSAMP=218;MSQ=32.11;RECLASSIFIED;AC=218;AN=29246;NFAM=218
chr9	108913940	108914152	chr9	108914476	108914673	608492	9.54	+	+	INV	LOW	608492	N	<INV>	.	.	.	SVTYPE=INV;POS=108913997;SVLEN=540;END=108914537;STRANDS=++:2,--:2;IMPRECISE;CIPOS=-57,155;CIEND=-61,136;CIPOS95=-49,107;CIEND95=-61,88;SU=4;PE=4;SR=0;ALG=PROD;AF=3.419e-05;NSAMP=1;MSQ=9.36;AC=1;AN=29246;NFAM=1	.
chr9	108949386	108949399	chr9	108950630	108950649	434880	2637.5	+	-	DEL	PASS	434880	N	<DEL>	.	.	.	SVTYPE=DEL;POS=108949392;SVLEN=-1248;END=108950640;STRANDS=+-:111;CIPOS=-6,7;CIEND=-10,9;CIPOS95=0,0;CIEND95=0,0;SU=111;PE=73;SR=38;ALG=PROD;AF=3.419e-05;NSAMP=1;MSQ=281.47;AC=1;AN=29246;NFAM=1	.
chr9	108951150	108951158	chr9	108956032	108956042	608493	194.43	+	+	BND	LOW	608493_1	N	N]chr9:108956037]	608493_2	N	N]chr9:108951154]	SVTYPE=BND;POS=108951154;STRANDS=++:16;CIPOS=-4,4;CIEND=-5,5;CIPOS95=0,0;CIEND95=0,0;MATEID=608493_2;EVENT=608493;SU=16;PE=10;SR=6;ALG=PROD;AF=3.419e-05;NSAMP=1;MSQ=194.43;AC=1;AN=29246;NFAM=1	SVTYPE=BND;POS=108956037;STRANDS=++:16;CIPOS=-5,5;CIEND=-4,4;CIPOS95=0,0;CIEND95=0,0;MATEID=608493_1;EVENT=608493;SECONDARY;SU=16;PE=10;SR=6;ALG=PROD;AF=3.419e-05;NSAMP=1;MSQ=194.43;AC=1;AN=29246;NFAM=1
chr9	108952867	108952886	chr9	108955853	108955862	608494	41.51	-	-	BND	LOW	608494_1	N	[chr9:108955860[N	608494_2	N	[chr9:108952878[N	SVTYPE=BND;POS=108952878;STRANDS=--:11;CIPOS=-10,9;CIEND=-6,3;CIPOS95=0,0;CIEND95=0,0;MATEID=608494_2;EVENT=608494;SU=11;PE=5;SR=6;ALG=PROD;AF=3.419e-05;NSAMP=1;MSQ=41.51;AC=1;AN=29246;NFAM=1	SVTYPE=BND;POS=108955860;STRANDS=--:11;CIPOS=-6,3;CIEND=-10,9;CIPOS95=0,0;CIEND95=0,0;MATEID=608494_1;EVENT=608494;SECONDARY;SU=11;PE=5;SR=6;ALG=PROD;AF=3.419e-05;NSAMP=1;MSQ=41.51;AC=1;AN=29246;NFAM=1
chr9	108963919	108963932	chr9	108983845	108983864	434881	407.66	+	-	DEL	PASS	434881	N	<DEL>	.	.	.	SVTYPE=DEL;POS=108963926;SVLEN=-19929;END=108983855;STRANDS=+-:16;CIPOS=-7,6;CIEND=-10,9;CIPOS95=0,0;CIEND95=0,0;SU=16;PE=11;SR=5;ALG=PROD;AF=3.419e-05;NSAMP=1;MSQ=407.66;AC=1;AN=29246;NFAM=1	.
chr9	108996137	108996182	chr9	108996841	108996885	434883	1336.7	+	-	DEL	PASS	434883	N	<DEL>	.	.	.	SVTYPE=DEL;POS=108996160;SVLEN=-705;END=108996865;STRANDS=+-:57;CIPOS=-23,22;CIEND=-24,20;CIPOS95=0,0;CIEND95=0,0;SU=57;PE=39;SR=18;ALG=PROD;AF=3.419e-05;NSAMP=1;MSQ=695.34;AC=1;AN=29246;NFAM=1	.
chr9	108998952	108998960	chr9	109000215	109000232	434884	404.59	+	-	DEL	PASS	434884	N	<DEL>	.	.	.	SVTYPE=DEL;POS=108998956;SVLEN=-1267;END=109000223;STRANDS=+-:17;CIPOS=-4,4;CIEND=-8,9;CIPOS95=0,0;CIEND95=0,0;SU=17;PE=11;SR=6;ALG=PROD;AF=3.419e-05;NSAMP=1;MSQ=404.59;AC=1;AN=29246;NFAM=1	.
chr9	109000483	109000490	chr9	109001039	109001058	434885	552.87	+	-	DEL	PASS	434885	N	<DEL>	.	.	.	SVTYPE=DEL;POS=109000487;SVLEN=-562;END=109001049;STRANDS=+-:9;CIPOS=-4,3;CIEND=-10,9;CIPOS95=0,0;CIEND95=0,0;SU=9;PE=1;SR=8;ALG=PROD;AF=3.419e-05;NSAMP=1;MSQ=536.6;AC=1;AN=29246;NFAM=1	.
chr9	109005945	109005952	chr9	109060477	109060484	434886	395.38	+	-	BND	PASS	434886_1	N	N[chr9:109060482[	434886_2	N	]chr9:109005949]N	SVTYPE=BND;POS=109005949;STRANDS=+-:9;CIPOS=-4,3;CIEND=-4,3;CIPOS95=0,0;CIEND95=0,0;MATEID=434886_2;EVENT=434886;SU=9;PE=0;SR=9;ALG=PROD;AF=3.419e-05;NSAMP=1;MSQ=395.38;RECLASSIFIED;AC=1;AN=29246;NFAM=1	SVTYPE=BND;POS=109060482;STRANDS=+-:9;CIPOS=-4,3;CIEND=-4,3;CIPOS95=0,0;CIEND95=0,0;MATEID=434886_1;EVENT=434886;SECONDARY;SU=9;PE=0;SR=9;ALG=PROD;AF=3.419e-05;NSAMP=1;MSQ=395.38;RECLASSIFIED;AC=1;AN=29246;NFAM=1
chr9	109005975	109005980	chr9	109066153	109066172	536997	345.52	-	+	BND	PASS	536997_1	N	]chr9:109066163]N	536997_2	N	N[chr9:109005980[	SVTYPE=BND;POS=109005980;STRANDS=-+:26;CIPOS=-4,1;CIEND=-10,9;CIPOS95=0,0;CIEND95=0,0;MATEID=536997_2;EVENT=536997;SU=26;PE=18;SR=8;ALG=PROD;AF=3.419e-05;NSAMP=1;MSQ=345.52;RECLASSIFIED;AC=1;AN=29246;NFAM=1	SVTYPE=BND;POS=109066163;STRANDS=-+:26;CIPOS=-10,9;CIEND=-4,1;CIPOS95=0,0;CIEND95=0,0;MATEID=536997_1;EVENT=536997;SECONDARY;SU=26;PE=18;SR=8;ALG=PROD;AF=3.419e-05;NSAMP=1;MSQ=345.52;RECLASSIFIED;AC=1;AN=29246;NFAM=1
chr9	109008163	109008181	chr9	109008874	109008892	434887	8626.71	+	-	BND	LOW	434887_1	N	N[chr9:109008885[	434887_2	N	]chr9:109008172]N	SVTYPE=BND;POS=109008172;STRANDS=+-:63;CIPOS=-9,9;CIEND=-10,8;CIPOS95=0,0;CIEND95=0,0;MATEID=434887_2;EVENT=434887;SU=63;PE=47;SR=16;ALG=PROD;AF=0.008446;NSAMP=242;MSQ=18.58;RECLASSIFIED;AC=247;AN=29246;NFAM=239	SVTYPE=BND;POS=109008885;STRANDS=+-:63;CIPOS=-10,8;CIEND=-9,9;CIPOS95=0,0;CIEND95=0,0;MATEID=434887_1;EVENT=434887;SECONDARY;SU=63;PE=47;SR=16;ALG=PROD;AF=0.008446;NSAMP=242;MSQ=18.58;RECLASSIFIED;AC=247;AN=29246;NFAM=239
chr9	109027825	109027834	chr9	109027940	109027949	434888	317.67	+	-	BND	PASS	434888_1	N	N[chr9:109027946[	434888_2	N	]chr9:109027830]N	SVTYPE=BND;POS=109027830;STRANDS=+-:7;CIPOS=-5,4;CIEND=-5,4;CIPOS95=0,0;CIEND95=0,0;MATEID=434888_2;EVENT=434888;SU=7;PE=0;SR=7;ALG=PROD;AF=3.419e-05;NSAMP=1;MSQ=317.67;RECLASSIFIED;AC=1;AN=29246;NFAM=1	SVTYPE=BND;POS=109027946;STRANDS=+-:7;CIPOS=-5,4;CIEND=-5,4;CIPOS95=0,0;CIEND95=0,0;MATEID=434888_1;EVENT=434888;SECONDARY;SU=7;PE=0;SR=7;ALG=PROD;AF=3.419e-05;NSAMP=1;MSQ=317.67;RECLASSIFIED;AC=1;AN=29246;NFAM=1
chr9	109027958	109027994	chr9	109028390	109028672	608496	4.64	+	+	BND	LOW	608496_1	N	N]chr9:109028400]	608496_2	N	N]chr9:109027968]	SVTYPE=BND;POS=109027968;STRANDS=++:4;IMPRECISE;CIPOS=-10,26;CIEND=-10,272;CIPOS95=-1,26;CIEND95=-3,60;MATEID=608496_2;EVENT=608496;SU=4;PE=4;SR=0;ALG=PROD;AF=3.419e-05;NSAMP=1;MSQ=4.64;AC=1;AN=29246;NFAM=1	SVTYPE=BND;POS=109028400;STRANDS=++:4;IMPRECISE;CIPOS=-10,272;CIEND=-10,26;CIPOS95=-3,60;CIEND95=-1,26;MATEID=608496_1;EVENT=608496;SECONDARY;SU=4;PE=4;SR=0;ALG=PROD;AF=3.419e-05;NSAMP=1;MSQ=4.64;AC=1;AN=29246;NFAM=1
chr9	109041564	109041614	chr9	109042720	109042849	434889	22696.1	+	-	BND	LOW	434889_1	N	N[chr9:109042842[	434889_2	N	]chr9:109041574]N	SVTYPE=BND;POS=109041574;STRANDS=+-:1139;IMPRECISE;CIPOS=-10,40;CIEND=-121,8;CIPOS95=-1,1;CIEND95=-2,2;MATEID=434889_2;EVENT=434889;SU=1139;PE=1139;SR=0;ALG=PROD;AF=0.00383;NSAMP=111;MSQ=190.15;RECLASSIFIED;AC=112;AN=29246;NFAM=108	SVTYPE=BND;POS=109042842;STRANDS=+-:1139;IMPRECISE;CIPOS=-121,8;CIEND=-10,40;CIPOS95=-2,2;CIEND95=-1,1;MATEID=434889_1;EVENT=434889;SECONDARY;SU=1139;PE=1139;SR=0;ALG=PROD;AF=0.00383;NSAMP=111;MSQ=190.15;RECLASSIFIED;AC=112;AN=29246;NFAM=108
chr9	109051322	109051339	chr14	39172293	39172310	115927	1088.32	+	+	BND	LOW	115927_1	N	N]chr14:39172302]	115927_2	N	N]chr9:109051331]	SVTYPE=BND;POS=109051331;STRANDS=++:4;CIPOS=-9,8;CIEND=-9,8;CIPOS95=0,0;CIEND95=0,0;MATEID=115927_2;EVENT=115927;SU=4;PE=0;SR=4;ALG=PROD;AF=0.001402;NSAMP=41;MSQ=16.52;AC=41;AN=29246;NFAM=41	SVTYPE=BND;POS=39172302;STRANDS=++:4;CIPOS=-9,8;CIEND=-9,8;CIPOS95=0,0;CIEND95=0,0;MATEID=115927_1;EVENT=115927;SECONDARY;SU=4;PE=0;SR=4;ALG=PROD;AF=0.001402;NSAMP=41;MSQ=16.52;AC=41;AN=29246;NFAM=41
chr9	109141826	109141880	chr9	109141940	109141993	434893	179.48	+	-	BND	LOW	434893_1	N	N[chr9:109141966[	434893_2	N	]chr9:109141854]N	SVTYPE=BND;POS=109141854;STRANDS=+-:14;CIPOS=-28,26;CIEND=-25,28;CIPOS95=0,0;CIEND95=0,0;MATEID=434893_2;EVENT=434893;SU=14;PE=1;SR=13;ALG=PROD;AF=0.0001026;NSAMP=3;MSQ=59.82;RECLASSIFIED;AC=3;AN=29246;NFAM=3	SVTYPE=BND;POS=109141966;STRANDS=+-:14;CIPOS=-25,28;CIEND=-28,26;CIPOS95=0,0;CIEND95=0,0;MATEID=434893_1;EVENT=434893;SECONDARY;SU=14;PE=1;SR=13;ALG=PROD;AF=0.0001026;NSAMP=3;MSQ=59.82;RECLASSIFIED;AC=3;AN=29246;NFAM=3
chr9	109142040	109142098	chr9	109142597	109142655	434894	889.97	+	-	DEL	PASS	434894	N	<DEL>	.	.	.	SVTYPE=DEL;POS=109142069;SVLEN=-557;END=109142626;STRANDS=+-:28;CIPOS=-29,29;CIEND=-29,29;CIPOS95=0,0;CIEND95=0,0;SU=28;PE=11;SR=17;ALG=PROD;AF=0.0001368;NSAMP=4;MSQ=221.94;AC=4;AN=29246;NFAM=4	.
chr9	109143673	109143900	chr9	109144590	109144745	434895	9278.19	+	-	BND	LOW	434895_1	N	N[chr9:109144731[	434895_2	N	]chr9:109143684]N	SVTYPE=BND;POS=109143684;STRANDS=+-:409;IMPRECISE;CIPOS=-11,216;CIEND=-140,15;CIPOS95=-3,3;CIEND95=-5,5;MATEID=434895_2;EVENT=434895;SU=409;PE=409;SR=0;ALG=PROD;AF=0.001607;NSAMP=47;MSQ=174.9;RECLASSIFIED;AC=47;AN=29246;NFAM=47	SVTYPE=BND;POS=109144731;STRANDS=+-:409;IMPRECISE;CIPOS=-140,15;CIEND=-11,216;CIPOS95=-5,5;CIEND95=-3,3;MATEID=434895_1;EVENT=434895;SECONDARY;SU=409;PE=409;SR=0;ALG=PROD;AF=0.001607;NSAMP=47;MSQ=174.9;RECLASSIFIED;AC=47;AN=29246;NFAM=47
chr9	109145687	109145704	chr9	109146144	109146161	434896	253.01	+	-	BND	LOW	434896_1	N	N[chr9:109146154[	434896_2	N	]chr9:109145696]N	SVTYPE=BND;POS=109145696;STRANDS=+-:4;CIPOS=-9,8;CIEND=-9,8;CIPOS95=0,0;CIEND95=0,0;MATEID=434896_2;EVENT=434896;SU=4;PE=0;SR=4;ALG=PROD;AF=0.0003761;NSAMP=11;MSQ=15.2;RECLASSIFIED;AC=11;AN=29246;NFAM=11	SVTYPE=BND;POS=109146154;STRANDS=+-:4;CIPOS=-9,8;CIEND=-9,8;CIPOS95=0,0;CIEND95=0,0;MATEID=434896_1;EVENT=434896;SECONDARY;SU=4;PE=0;SR=4;ALG=PROD;AF=0.0003761;NSAMP=11;MSQ=15.2;RECLASSIFIED;AC=11;AN=29246;NFAM=11
chr9	109156445	109156462	chr9	109156718	109156735	434897	17.86	+	-	BND	LOW	434897_1	N	N[chr9:109156728[	434897_2	N	]chr9:109156454]N	SVTYPE=BND;POS=109156454;STRANDS=+-:4;CIPOS=-9,8;CIEND=-9,8;CIPOS95=0,0;CIEND95=0,0;MATEID=434897_2;EVENT=434897;SU=4;PE=0;SR=4;ALG=PROD;AF=3.419e-05;NSAMP=1;MSQ=9.19;RECLASSIFIED;AC=1;AN=29246;NFAM=1	SVTYPE=BND;POS=109156728;STRANDS=+-:4;CIPOS=-9,8;CIEND=-9,8;CIPOS95=0,0;CIEND95=0,0;MATEID=434897_1;EVENT=434897;SECONDARY;SU=4;PE=0;SR=4;ALG=PROD;AF=3.419e-05;NSAMP=1;MSQ=9.19;RECLASSIFIED;AC=1;AN=29246;NFAM=1
chr9	109169538	109169597	chr9	109171647	109171693	434898	4217.24	+	-	DEL	PASS	434898	N	<DEL>	.	.	.	SVTYPE=DEL;POS=109169568;SVLEN=-2103;END=109171671;STRANDS=+-:186;CIPOS=-30,29;CIEND=-24,22;CIPOS95=0,0;CIEND95=0,0;SU=186;PE=116;SR=70;ALG=PROD;AF=0.0002052;NSAMP=6;MSQ=626.95;AC=6;AN=29246;NFAM=6	.
chr9	109175485	109175502	chr9	109176053	109176070	434899	24858.1	+	-	BND	LOW	434899_1	N	N[chr9:109176063[	434899_2	N	]chr9:109175494]N	SVTYPE=BND;POS=109175494;STRANDS=+-:4;CIPOS=-9,8;CIEND=-9,8;CIPOS95=0,0;CIEND95=0,0;MATEID=434899_2;EVENT=434899;SU=4;PE=0;SR=4;ALG=PROD;AF=0.02144;NSAMP=627;MSQ=28.52;RECLASSIFIED;AC=627;AN=29246;NFAM=617	SVTYPE=BND;POS=109176063;STRANDS=+-:4;CIPOS=-9,8;CIEND=-9,8;CIPOS95=0,0;CIEND95=0,0;MATEID=434899_1;EVENT=434899;SECONDARY;SU=4;PE=0;SR=4;ALG=PROD;AF=0.02144;NSAMP=627;MSQ=28.52;RECLASSIFIED;AC=627;AN=29246;NFAM=617
chr9	109177960	109177979	chr9	109178404	109178418	434900	88.1	+	-	BND	LOW	434900_1	N	N[chr9:109178413[	434900_2	N	]chr9:109177970]N	SVTYPE=BND;POS=109177970;STRANDS=+-:5;IMPRECISE;CIPOS=-10,9;CIEND=-8,6;CIPOS95=0,0;CIEND95=-1,0;MATEID=434900_2;EVENT=434900;SU=5;PE=0;SR=5;ALG=PROD;AF=3.419e-05;NSAMP=1;MSQ=12.11;RECLASSIFIED;AC=1;AN=29246;NFAM=1	SVTYPE=BND;POS=109178413;STRANDS=+-:5;IMPRECISE;CIPOS=-8,6;CIEND=-10,9;CIPOS95=-1,0;CIEND95=0,0;MATEID=434900_1;EVENT=434900;SECONDARY;SU=5;PE=0;SR=5;ALG=PROD;AF=3.419e-05;NSAMP=1;MSQ=12.11;RECLASSIFIED;AC=1;AN=29246;NFAM=1
chr9	109184336	109184352	chr9	109184506	109184525	434901	386.84	+	-	DEL	PASS	434901	N	<DEL>	.	.	.	SVTYPE=DEL;POS=109184346;SVLEN=-170;END=109184516;STRANDS=+-:12;CIPOS=-10,6;CIEND=-10,9;CIPOS95=0,0;CIEND95=0,0;SU=12;PE=0;SR=12;ALG=PROD;AF=3.419e-05;NSAMP=1;MSQ=386.68;AC=1;AN=29246;NFAM=1	.
chr9	109211584	109211603	chr9	109211708	109211727	608497	740.45	+	+	INV	LOW	608497	N	<INV>	.	.	.	SVTYPE=INV;POS=109211594;SVLEN=124;END=109211718;STRANDS=++:3,--:2;IMPRECISE;CIPOS=-10,9;CIEND=-10,9;CIPOS95=-3,1;CIEND95=-3,3;SU=5;PE=4;SR=1;ALG=PROD;AF=0.001265;NSAMP=36;MSQ=11.21;AC=37;AN=29246;NFAM=36	.
chr9	109215865	109215881	chr9	109216471	109216502	434902	2901.03	+	-	DEL	PASS	434902	N	<DEL>	.	.	.	SVTYPE=DEL;POS=109215872;SVLEN=-624;END=109216496;STRANDS=+-:110;CIPOS=-7,9;CIEND=-25,6;CIPOS95=0,0;CIEND95=0,0;SU=110;PE=78;SR=32;ALG=PROD;AF=6.839e-05;NSAMP=2;MSQ=432.99;AC=2;AN=29246;NFAM=2	.
chr9	109233709	109233714	chr9	109234315	109234319	434903	627.45	+	-	DEL	PASS	434903	N	<DEL>	.	.	.	SVTYPE=DEL;POS=109233712;SVLEN=-606;END=109234318;STRANDS=+-:24;CIPOS=-3,2;CIEND=-3,1;CIPOS95=0,0;CIEND95=0,0;SU=24;PE=14;SR=10;ALG=PROD;AF=3.419e-05;NSAMP=1;MSQ=626.52;AC=1;AN=29246;NFAM=1	.
chr9	109272418	109272469	chr9	109272676	109272727	434904	56.48	+	-	BND	LOW	434904_1	N	N[chr9:109272703[	434904_2	N	]chr9:109272444]N	SVTYPE=BND;POS=109272444;STRANDS=+-:11;CIPOS=-26,25;CIEND=-26,25;CIPOS95=0,0;CIEND95=0,0;MATEID=434904_2;EVENT=434904;SU=11;PE=0;SR=11;ALG=PROD;AF=0.0001026;NSAMP=3;MSQ=15.97;RECLASSIFIED;AC=3;AN=29246;NFAM=3	SVTYPE=BND;POS=109272703;STRANDS=+-:11;CIPOS=-26,25;CIEND=-26,25;CIPOS95=0,0;CIEND95=0,0;MATEID=434904_1;EVENT=434904;SECONDARY;SU=11;PE=0;SR=11;ALG=PROD;AF=0.0001026;NSAMP=3;MSQ=15.97;RECLASSIFIED;AC=3;AN=29246;NFAM=3
chr9	109294061	109294080	chr9	109294335	109294354	434907	41.86	+	-	BND	LOW	434907_1	N	N[chr9:109294346[	434907_2	N	]chr9:109294071]N	SVTYPE=BND;POS=109294071;STRANDS=+-:5;CIPOS=-10,9;CIEND=-10,9;CIPOS95=0,0;CIEND95=0,0;MATEID=434907_2;EVENT=434907;SU=5;PE=0;SR=5;ALG=PROD;AF=0.0001368;NSAMP=4;MSQ=7.67;RECLASSIFIED;AC=4;AN=29246;NFAM=4	SVTYPE=BND;POS=109294346;STRANDS=+-:5;CIPOS=-10,9;CIEND=-10,9;CIPOS95=0,0;CIEND95=0,0;MATEID=434907_1;EVENT=434907;SECONDARY;SU=5;PE=0;SR=5;ALG=PROD;AF=0.0001368;NSAMP=4;MSQ=7.67;RECLASSIFIED;AC=4;AN=29246;NFAM=4
chr9	109294522	109294528	chr9	109302954	109302973	434908	710.3	+	-	DEL	PASS	434908	N	<DEL>	.	.	.	SVTYPE=DEL;POS=109294526;SVLEN=-8438;END=109302964;STRANDS=+-:34;CIPOS=-4,2;CIEND=-10,9;CIPOS95=0,0;CIEND95=0,0;SU=34;PE=24;SR=10;ALG=PROD;AF=3.419e-05;NSAMP=1;MSQ=710.3;AC=1;AN=29246;NFAM=1	.
chr9	109294674	109294689	chr16	79770135	79770154	116688	2.47486e+06	-	+	BND	LOW	116688_1	N	]chr16:79770145]N	116688_2	N	N[chr9:109294684[	SVTYPE=BND;POS=109294684;STRANDS=-+:5;CIPOS=-9,6;CIEND=-10,9;CIPOS95=0,0;CIEND95=0,0;MATEID=116688_2;EVENT=116688;SU=5;PE=1;SR=4;ALG=PROD;AF=0.5993;NSAMP=13382;MSQ=110.48;AC=17528;AN=29246;NFAM=12361	SVTYPE=BND;POS=79770145;STRANDS=-+:5;CIPOS=-10,9;CIEND=-9,6;CIPOS95=0,0;CIEND95=0,0;MATEID=116688_1;EVENT=116688;SECONDARY;SU=5;PE=1;SR=4;ALG=PROD;AF=0.5993;NSAMP=13382;MSQ=110.48;AC=17528;AN=29246;NFAM=12361
chr9	109302997	109303016	chr9	109303081	109303100	608498	89.72	+	+	INV	LOW	608498	N	<INV>	.	.	.	SVTYPE=INV;POS=109303007;SVLEN=84;END=109303091;STRANDS=++:1,--:3;IMPRECISE;CIPOS=-10,9;CIEND=-10,9;CIPOS95=-3,1;CIEND95=-3,3;SU=4;PE=3;SR=1;ALG=PROD;AF=0.0002052;NSAMP=6;MSQ=12.88;AC=6;AN=29246;NFAM=6	.
chr9	109314505	109314524	chr9	109315267	109315272	434909	455.56	+	-	DEL	PASS	434909	N	<DEL>	.	.	.	SVTYPE=DEL;POS=109314515;SVLEN=-756;END=109315271;STRANDS=+-:21;CIPOS=-10,9;CIEND=-4,1;CIPOS95=0,0;CIEND95=0,0;SU=21;PE=11;SR=10;ALG=PROD;AF=3.419e-05;NSAMP=1;MSQ=455.56;AC=1;AN=29246;NFAM=1	.
chr9	109315838	109315857	chr9	109316448	109316454	434910	336.44	+	-	DEL	PASS	434910	N	<DEL>	.	.	.	SVTYPE=DEL;POS=109315848;SVLEN=-604;END=109316452;STRANDS=+-:14;CIPOS=-10,9;CIEND=-4,2;CIPOS95=0,0;CIEND95=0,0;SU=14;PE=6;SR=8;ALG=PROD;AF=3.419e-05;NSAMP=1;MSQ=335.71;AC=1;AN=29246;NFAM=1	.
chr9	109327818	109327823	chr9	109328419	109328431	434911	444.38	+	-	BND	LOW	434911_1	N	N[chr9:109328423[	434911_2	N	]chr9:109327821]N	SVTYPE=BND;POS=109327821;STRANDS=+-:18;CIPOS=-3,2;CIEND=-3,9;CIPOS95=0,0;CIEND95=0,0;MATEID=434911_2;EVENT=434911;SU=18;PE=9;SR=9;ALG=PROD;AF=3.419e-05;NSAMP=1;MSQ=437.59;RECLASSIFIED;AC=1;AN=29246;NFAM=1	SVTYPE=BND;POS=109328423;STRANDS=+-:18;CIPOS=-3,9;CIEND=-3,2;CIPOS95=0,0;CIEND95=0,0;MATEID=434911_1;EVENT=434911;SECONDARY;SU=18;PE=9;SR=9;ALG=PROD;AF=3.419e-05;NSAMP=1;MSQ=437.59;RECLASSIFIED;AC=1;AN=29246;NFAM=1
chr9	109350103	109351619	chr13	26495627	26497422	115596	41671.6	-	-	BND	LOW	115596_1	N	[chr13:26496522[N	115596_2	N	[chr9:109350879[N	SVTYPE=BND;POS=109350879;STRANDS=--:1811,++:594;IMPRECISE;CIPOS=-775,741;CIEND=-894,901;CIPOS95=-164,164;CIEND95=-225,225;MATEID=115596_2;EVENT=115596;SU=2405;PE=2405;SR=0;ALG=SUM;AF=0.01238;NSAMP=362;MSQ=57.22;AC=362;AN=29246;NFAM=358	SVTYPE=BND;POS=26496522;STRANDS=--:1811,++:594;IMPRECISE;CIPOS=-894,901;CIEND=-775,741;CIPOS95=-225,225;CIEND95=-164,164;MATEID=115596_1;EVENT=115596;SECONDARY;SU=2405;PE=2405;SR=0;ALG=SUM;AF=0.01238;NSAMP=362;MSQ=57.22;AC=362;AN=29246;NFAM=358
chr9	109350870	109350887	chr19	32939080	32939097	117396	16010.3	-	-	BND	LOW	117396_1	N	[chr19:32939090[N	117396_2	N	[chr9:109350880[N	SVTYPE=BND;POS=109350880;STRANDS=--:29;CIPOS=-9,8;CIEND=-9,8;CIPOS95=0,0;CIEND95=0,0;MATEID=117396_2;EVENT=117396;SU=29;PE=0;SR=29;ALG=PROD;AF=0.007591;NSAMP=222;MSQ=38.32;AC=222;AN=29246;NFAM=221	SVTYPE=BND;POS=32939090;STRANDS=--:29;CIPOS=-9,8;CIEND=-9,8;CIPOS95=0,0;CIEND95=0,0;MATEID=117396_1;EVENT=117396;SECONDARY;SU=29;PE=0;SR=29;ALG=PROD;AF=0.007591;NSAMP=222;MSQ=38.32;AC=222;AN=29246;NFAM=221
chr9	109356631	109357044	chr9	109361474	109361866	434912	850.44	+	-	DEL	PASS	434912	N	<DEL>	.	.	.	SVTYPE=DEL;POS=109356681;SVLEN=-5136;END=109361817;STRANDS=+-:44;IMPRECISE;CIPOS=-50,363;CIEND=-343,49;CIPOS95=-21,21;CIEND95=-12,12;SU=44;PE=44;SR=0;ALG=PROD;AF=6.839e-05;NSAMP=2;MSQ=170.76;AC=2;AN=29246;NFAM=1	.
chr9	109362050	109362069	chr13	66954750	66954769	115705	389.42	-	-	BND	LOW	115705_1	N	[chr13:66954761[N	115705_2	N	[chr9:109362061[N	SVTYPE=BND;POS=109362061;STRANDS=--:5;CIPOS=-10,9;CIEND=-10,9;CIPOS95=0,0;CIEND95=0,0;MATEID=115705_2;EVENT=115705;SU=5;PE=0;SR=5;ALG=PROD;AF=0.0003077;NSAMP=9;MSQ=13.48;AC=9;AN=29246;NFAM=9	SVTYPE=BND;POS=66954761;STRANDS=--:5;CIPOS=-10,9;CIEND=-10,9;CIPOS95=0,0;CIEND95=0,0;MATEID=115705_1;EVENT=115705;SECONDARY;SU=5;PE=0;SR=5;ALG=PROD;AF=0.0003077;NSAMP=9;MSQ=13.48;AC=9;AN=29246;NFAM=9
chr9	109393289	109393294	chr9	109393347	109393352	434913	254.74	+	-	BND	PASS	434913_1	N	N[chr9:109393351[	434913_2	N	]chr9:109393292]N	SVTYPE=BND;POS=109393292;STRANDS=+-:11;CIPOS=-3,2;CIEND=-3,2;CIPOS95=0,0;CIEND95=0,0;MATEID=434913_2;EVENT=434913;SU=11;PE=0;SR=11;ALG=PROD;AF=3.419e-05;NSAMP=1;MSQ=254.74;RECLASSIFIED;AC=1;AN=29246;NFAM=1	SVTYPE=BND;POS=109393351;STRANDS=+-:11;CIPOS=-3,2;CIEND=-3,2;CIPOS95=0,0;CIEND95=0,0;MATEID=434913_1;EVENT=434913;SECONDARY;SU=11;PE=0;SR=11;ALG=PROD;AF=3.419e-05;NSAMP=1;MSQ=254.74;RECLASSIFIED;AC=1;AN=29246;NFAM=1
chr9	109395829	109395874	chr9	109395915	109395960	434914	624.69	+	-	BND	PASS	434914_1	N	N[chr9:109395939[	434914_2	N	]chr9:109395852]N	SVTYPE=BND;POS=109395852;STRANDS=+-:21;CIPOS=-23,22;CIEND=-23,22;CIPOS95=0,0;CIEND95=0,0;MATEID=434914_2;EVENT=434914;SU=21;PE=0;SR=21;ALG=PROD;AF=3.419e-05;NSAMP=1;MSQ=416.74;RECLASSIFIED;AC=1;AN=29246;NFAM=1	SVTYPE=BND;POS=109395939;STRANDS=+-:21;CIPOS=-23,22;CIEND=-23,22;CIPOS95=0,0;CIEND95=0,0;MATEID=434914_1;EVENT=434914;SECONDARY;SU=21;PE=0;SR=21;ALG=PROD;AF=3.419e-05;NSAMP=1;MSQ=416.74;RECLASSIFIED;AC=1;AN=29246;NFAM=1
chr9	109431081	109431128	chr9	109431225	109431272	434915	447.48	+	-	DEL	PASS	434915	N	<DEL>	.	.	.	SVTYPE=DEL;POS=109431105;SVLEN=-144;END=109431249;STRANDS=+-:18;CIPOS=-24,23;CIEND=-24,23;CIPOS95=0,0;CIEND95=0,0;SU=18;PE=0;SR=18;ALG=PROD;AF=3.419e-05;NSAMP=1;MSQ=224.81;AC=1;AN=29246;NFAM=1	.
chr9	109473988	109474007	chr9	109474108	109474127	434917	318.62	+	-	BND	PASS	434917_1	N	N[chr9:109474119[	434917_2	N	]chr9:109473998]N	SVTYPE=BND;POS=109473998;STRANDS=+-:12;CIPOS=-10,9;CIEND=-10,9;CIPOS95=0,0;CIEND95=0,0;MATEID=434917_2;EVENT=434917;SU=12;PE=0;SR=12;ALG=PROD;AF=3.419e-05;NSAMP=1;MSQ=317.67;RECLASSIFIED;AC=1;AN=29246;NFAM=1	SVTYPE=BND;POS=109474119;STRANDS=+-:12;CIPOS=-10,9;CIEND=-10,9;CIPOS95=0,0;CIEND95=0,0;MATEID=434917_1;EVENT=434917;SECONDARY;SU=12;PE=0;SR=12;ALG=PROD;AF=3.419e-05;NSAMP=1;MSQ=317.67;RECLASSIFIED;AC=1;AN=29246;NFAM=1
chr9	109498186	109498200	chr9	109498406	109498423	434918	830.72	+	-	BND	LOW	434918_1	N	N[chr9:109498416[	434918_2	N	]chr9:109498193]N	SVTYPE=BND;POS=109498193;STRANDS=+-:4;IMPRECISE;CIPOS=-7,7;CIEND=-9,8;CIPOS95=-2,3;CIEND95=0,0;MATEID=434918_2;EVENT=434918;SU=4;PE=0;SR=4;ALG=PROD;AF=0.0001369;NSAMP=4;MSQ=13.93;RECLASSIFIED;AC=4;AN=29218;NFAM=4	SVTYPE=BND;POS=109498416;STRANDS=+-:4;IMPRECISE;CIPOS=-9,8;CIEND=-7,7;CIPOS95=0,0;CIEND95=-2,3;MATEID=434918_1;EVENT=434918;SECONDARY;SU=4;PE=0;SR=4;ALG=PROD;AF=0.0001369;NSAMP=4;MSQ=13.93;RECLASSIFIED;AC=4;AN=29218;NFAM=4
chr9	109505353	109505372	chr9	109507057	109507076	434919	509.48	+	-	DEL	PASS	434919	N	<DEL>	.	.	.	SVTYPE=DEL;POS=109505363;SVLEN=-1704;END=109507067;STRANDS=+-:8;CIPOS=-10,9;CIEND=-10,9;CIPOS95=0,0;CIEND95=0,0;SU=8;PE=0;SR=8;ALG=PROD;AF=3.419e-05;NSAMP=1;MSQ=509.48;AC=1;AN=29246;NFAM=1	.
chr9	109506721	109506740	chr9	109508343	109508362	434920	1069.74	+	-	DEL	PASS	434920	N	<DEL>	.	.	.	SVTYPE=DEL;POS=109506731;SVLEN=-1622;END=109508353;STRANDS=+-:9;IMPRECISE;CIPOS=-10,9;CIEND=-10,9;CIPOS95=-1,1;CIEND95=-1,0;SU=9;PE=6;SR=3;ALG=PROD;AF=0.0001026;NSAMP=3;MSQ=356.58;AC=3;AN=29246;NFAM=3	.
chr9	109508802	109508875	chr9	109509075	109509103	608499	6.97	+	+	INV	LOW	608499	N	<INV>	.	.	.	SVTYPE=INV;POS=109508875;SVLEN=200;END=109509075;STRANDS=++:1,--:3;IMPRECISE;CIPOS=-73,0;CIEND=0,28;CIPOS95=-61,0;CIEND95=0,19;SU=4;PE=4;SR=0;ALG=PROD;AF=3.419e-05;NSAMP=1;MSQ=4.64;AC=1;AN=29246;NFAM=1	.
chr9	109523565	109523565	chr9	109524282	109524282	536999	6.12814e+06	-	+	DUP	PASS	536999	N	<DUP>	.	.	.	SVTYPE=DUP;POS=109523565;SVLEN=717;END=109524282;STRANDS=-+:476011;CIPOS=0,0;CIEND=0,0;CIPOS95=0,0;CIEND95=0,0;SU=476011;PE=257899;SR=218112;AF=0.5752;NSAMP=11034;MSQ=328.32;AC=16821;AN=29246;NFAM=10251	.
chr9	109523765	109523765	chr9	109524405	109524405	434921	1.11286e+07	+	-	BND	PASS	434921_1	N	N[chr9:109524406[	434921_2	N	]chr9:109523765]N	SVTYPE=BND;POS=109523765;STRANDS=+-:369877;CIPOS=0,0;CIEND=0,0;CIPOS95=0,0;CIEND95=0,0;MATEID=434921_2;EVENT=434921;SU=369877;PE=209122;SR=160755;AF=0.3767;NSAMP=11009;MSQ=592.58;RECLASSIFIED;AC=11017;AN=29246;NFAM=10226	SVTYPE=BND;POS=109524406;STRANDS=+-:369877;CIPOS=0,0;CIEND=0,0;CIPOS95=0,0;CIEND95=0,0;MATEID=434921_1;EVENT=434921;SECONDARY;SU=369877;PE=209122;SR=160755;AF=0.3767;NSAMP=11009;MSQ=592.58;RECLASSIFIED;AC=11017;AN=29246;NFAM=10226
chr9	109529899	109529956	chr16	10735506	10735563	116462	68.91	+	+	BND	LOW	116462_1	N	N]chr16:10735535]	116462_2	N	N]chr9:109529928]	SVTYPE=BND;POS=109529928;STRANDS=++:14;CIPOS=-29,28;CIEND=-29,28;CIPOS95=0,0;CIEND95=0,0;MATEID=116462_2;EVENT=116462;SU=14;PE=0;SR=14;ALG=PROD;AF=0.0001026;NSAMP=3;MSQ=22.89;AC=3;AN=29246;NFAM=3	SVTYPE=BND;POS=10735535;STRANDS=++:14;CIPOS=-29,28;CIEND=-29,28;CIPOS95=0,0;CIEND95=0,0;MATEID=116462_1;EVENT=116462;SECONDARY;SU=14;PE=0;SR=14;ALG=PROD;AF=0.0001026;NSAMP=3;MSQ=22.89;AC=3;AN=29246;NFAM=3
chr9	109533043	109533055	chr9	109534410	109534421	434922	4386.59	+	-	BND	PASS	434922_1	N	N[chr9:109534419[	434922_2	N	]chr9:109533049]N	SVTYPE=BND;POS=109533049;STRANDS=+-:177;CIPOS=-6,6;CIEND=-8,3;CIPOS95=0,0;CIEND95=0,0;MATEID=434922_2;EVENT=434922;SU=177;PE=130;SR=47;ALG=PROD;AF=0.0004103;NSAMP=12;MSQ=250.41;RECLASSIFIED;AC=12;AN=29246;NFAM=12	SVTYPE=BND;POS=109534419;STRANDS=+-:177;CIPOS=-8,3;CIEND=-6,6;CIPOS95=0,0;CIEND95=0,0;MATEID=434922_1;EVENT=434922;SECONDARY;SU=177;PE=130;SR=47;ALG=PROD;AF=0.0004103;NSAMP=12;MSQ=250.41;RECLASSIFIED;AC=12;AN=29246;NFAM=12
chr9	109538429	109538431	chr9	109539139	109539140	434923	65647.1	+	-	BND	LOW	434923_1	N	N[chr9:109539141[	434923_2	N	]chr9:109538430]N	SVTYPE=BND;POS=109538430;STRANDS=+-:1240;CIPOS=-1,1;CIEND=-1,0;CIPOS95=0,0;CIEND95=0,0;MATEID=434923_2;EVENT=434923;SU=1240;PE=696;SR=544;ALG=PROD;AF=0.02322;NSAMP=679;MSQ=34.04;RECLASSIFIED;AC=679;AN=29246;NFAM=670	SVTYPE=BND;POS=109539141;STRANDS=+-:1240;CIPOS=-1,0;CIEND=-1,1;CIPOS95=0,0;CIEND95=0,0;MATEID=434923_1;EVENT=434923;SECONDARY;SU=1240;PE=696;SR=544;ALG=PROD;AF=0.02322;NSAMP=679;MSQ=34.04;RECLASSIFIED;AC=679;AN=29246;NFAM=670
chr9	109539132	109539151	chr18	24543692	24543711	117110	3482.03	-	+	BND	LOW	117110_1	N	]chr18:24543702]N	117110_2	N	N[chr9:109539143[	SVTYPE=BND;POS=109539143;STRANDS=-+:5;CIPOS=-10,9;CIEND=-10,9;CIPOS95=0,0;CIEND95=0,0;MATEID=117110_2;EVENT=117110;SU=5;PE=0;SR=5;ALG=PROD;AF=0.001607;NSAMP=47;MSQ=19.35;AC=47;AN=29246;NFAM=47	SVTYPE=BND;POS=24543702;STRANDS=-+:5;CIPOS=-10,9;CIEND=-10,9;CIPOS95=0,0;CIEND95=0,0;MATEID=117110_1;EVENT=117110;SECONDARY;SU=5;PE=0;SR=5;ALG=PROD;AF=0.001607;NSAMP=47;MSQ=19.35;AC=47;AN=29246;NFAM=47
chr9	109539142	109539142	chr12	89478119	89478119	115382	54889.3	-	+	BND	LOW	115382_1	N	]chr12:89478119]N	115382_2	N	N[chr9:109539143[	SVTYPE=BND;POS=109539143;STRANDS=-+:8427;CIPOS=0,0;CIEND=0,0;CIPOS95=0,0;CIEND95=0,0;MATEID=115382_2;EVENT=115382;SU=8427;PE=1;SR=8426;ALG=PROD;AF=0.02787;NSAMP=815;MSQ=39.55;AC=815;AN=29246;NFAM=807	SVTYPE=BND;POS=89478119;STRANDS=-+:8427;CIPOS=0,0;CIEND=0,0;CIPOS95=0,0;CIEND95=0,0;MATEID=115382_1;EVENT=115382;SECONDARY;SU=8427;PE=1;SR=8426;ALG=PROD;AF=0.02787;NSAMP=815;MSQ=39.55;AC=815;AN=29246;NFAM=807
chr9	109543853	109543870	chr9	109544836	109544853	608500	96.15	-	-	BND	LOW	608500_1	N	[chr9:109544847[N	608500_2	N	[chr9:109543864[N	SVTYPE=BND;POS=109543864;STRANDS=--:4;IMPRECISE;CIPOS=-10,7;CIEND=-10,7;CIPOS95=-2,0;CIEND95=-2,0;MATEID=608500_2;EVENT=608500;SU=4;PE=0;SR=4;ALG=PROD;AF=0.0001368;NSAMP=3;MSQ=21.56;AC=4;AN=29246;NFAM=3	SVTYPE=BND;POS=109544847;STRANDS=--:4;IMPRECISE;CIPOS=-10,7;CIEND=-10,7;CIPOS95=-2,0;CIEND95=-2,0;MATEID=608500_1;EVENT=608500;SECONDARY;SU=4;PE=0;SR=4;ALG=PROD;AF=0.0001368;NSAMP=3;MSQ=21.56;AC=4;AN=29246;NFAM=3
chr9	109553803	109553856	chr9	109565076	109565135	434924	1576.4	+	-	DEL	PASS	434924	N	<DEL>	.	.	.	SVTYPE=DEL;POS=109553829;SVLEN=-11277;END=109565106;STRANDS=+-:67;CIPOS=-26,27;CIEND=-30,29;CIPOS95=0,0;CIEND95=0,0;SU=67;PE=36;SR=31;ALG=PROD;AF=0.0001368;NSAMP=4;MSQ=394.1;AC=4;AN=29246;NFAM=4	.
chr9	109562264	109562520	chrX	150397512	150398315	118622	444.41	-	-	BND	LOW	118622_1	N	[chrX:150398267[N	118622_2	N	[chr9:109562472[N	SVTYPE=BND;POS=109562472;STRANDS=--:4;IMPRECISE;CIPOS=-207,49;CIEND=-754,49;CIPOS95=-77,49;CIEND95=-239,49;MATEID=118622_2;EVENT=118622;SU=4;PE=4;SR=0;ALG=PROD;AF=0.0004787;NSAMP=14;MSQ=24.74;AC=14;AN=29246;NFAM=14	SVTYPE=BND;POS=150398267;STRANDS=--:4;IMPRECISE;CIPOS=-754,49;CIEND=-207,49;CIPOS95=-239,49;CIEND95=-77,49;MATEID=118622_1;EVENT=118622;SECONDARY;SU=4;PE=4;SR=0;ALG=PROD;AF=0.0004787;NSAMP=14;MSQ=24.74;AC=14;AN=29246;NFAM=14
chr9	109562353	109562812	chr10	7566897	7567545	114265	106.59	+	+	BND	LOW	114265_1	N	N]chr10:7566906]	114265_2	N	N]chr9:109562363]	SVTYPE=BND;POS=109562363;STRANDS=++:4;IMPRECISE;CIPOS=-10,449;CIEND=-9,639;CIPOS95=-2,125;CIEND95=0,231;MATEID=114265_2;EVENT=114265;SU=4;PE=4;SR=0;ALG=PROD;AF=0.0002052;NSAMP=6;MSQ=15.29;AC=6;AN=29246;NFAM=6	SVTYPE=BND;POS=7566906;STRANDS=++:4;IMPRECISE;CIPOS=-9,639;CIEND=-10,449;CIPOS95=0,231;CIEND95=-2,125;MATEID=114265_1;EVENT=114265;SECONDARY;SU=4;PE=4;SR=0;ALG=PROD;AF=0.0002052;NSAMP=6;MSQ=15.29;AC=6;AN=29246;NFAM=6
chr9	109562363	109562517	chrX	150398355	150399093	118625	385.85	+	+	BND	LOW	118625_1	N	N]chrX:150398405]	118625_2	N	N]chr9:109562413]	SVTYPE=BND;POS=109562413;STRANDS=++:4;IMPRECISE;CIPOS=-50,104;CIEND=-50,688;CIPOS95=-47,47;CIEND95=-50,224;MATEID=118625_2;EVENT=118625;SU=4;PE=4;SR=0;ALG=PROD;AF=0.0004103;NSAMP=12;MSQ=25.4;AC=12;AN=29246;NFAM=12	SVTYPE=BND;POS=150398405;STRANDS=++:4;IMPRECISE;CIPOS=-50,688;CIEND=-50,104;CIPOS95=-50,224;CIEND95=-47,47;MATEID=118625_1;EVENT=118625;SECONDARY;SU=4;PE=4;SR=0;ALG=PROD;AF=0.0004103;NSAMP=12;MSQ=25.4;AC=12;AN=29246;NFAM=12
chr9	109562366	109562836	chr9	134905267	134905817	434925	504.63	+	-	BND	LOW	434925_1	N	N[chr9:134905809[	434925_2	N	]chr9:109562376]N	SVTYPE=BND;POS=109562376;STRANDS=+-:4;IMPRECISE;CIPOS=-10,460;CIEND=-541,9;CIPOS95=-1,139;CIEND95=-185,1;MATEID=434925_2;EVENT=434925;SU=4;PE=4;SR=0;ALG=PROD;AF=0.0008548;NSAMP=25;MSQ=15.91;RECLASSIFIED;AC=25;AN=29246;NFAM=24	SVTYPE=BND;POS=134905809;STRANDS=+-:4;IMPRECISE;CIPOS=-541,9;CIEND=-10,460;CIPOS95=-185,1;CIEND95=-1,139;MATEID=434925_1;EVENT=434925;SECONDARY;SU=4;PE=4;SR=0;ALG=PROD;AF=0.0008548;NSAMP=25;MSQ=15.91;RECLASSIFIED;AC=25;AN=29246;NFAM=24
chr9	109568879	109568898	chr9	109568930	109568949	434926	704.29	+	-	BND	LOW	434926_1	N	N[chr9:109568941[	434926_2	N	]chr9:109568889]N	SVTYPE=BND;POS=109568889;STRANDS=+-:29;CIPOS=-10,9;CIEND=-10,9;CIPOS95=0,0;CIEND95=0,0;MATEID=434926_2;EVENT=434926;SU=29;PE=0;SR=29;ALG=PROD;AF=6.839e-05;NSAMP=2;MSQ=211.31;RECLASSIFIED;AC=2;AN=29246;NFAM=2	SVTYPE=BND;POS=109568941;STRANDS=+-:29;CIPOS=-10,9;CIEND=-10,9;CIPOS95=0,0;CIEND95=0,0;MATEID=434926_1;EVENT=434926;SECONDARY;SU=29;PE=0;SR=29;ALG=PROD;AF=6.839e-05;NSAMP=2;MSQ=211.31;RECLASSIFIED;AC=2;AN=29246;NFAM=2
chr9	109571802	109571821	chr9	109583379	109583392	434927	3515.32	+	-	DEL	PASS	434927	N	<DEL>	.	.	.	SVTYPE=DEL;POS=109571812;SVLEN=-11577;END=109583389;STRANDS=+-:136;CIPOS=-10,9;CIEND=-10,3;CIPOS95=0,0;CIEND95=0,0;SU=136;PE=106;SR=30;ALG=PROD;AF=0.0002393;NSAMP=7;MSQ=435.82;AC=7;AN=29246;NFAM=6	.
chr9	109635837	109635849	chr9	109641693	109641704	434929	564.24	+	-	BND	LOW	434929_1	N	N[chr9:109641700[	434929_2	N	]chr9:109635844]N	SVTYPE=BND;POS=109635844;STRANDS=+-:59;CIPOS=-7,5;CIEND=-6,5;CIPOS95=0,0;CIEND95=0,0;MATEID=434929_2;EVENT=434929;SU=59;PE=12;SR=47;ALG=PROD;AF=0.000171;NSAMP=5;MSQ=112.85;RECLASSIFIED;AC=5;AN=29246;NFAM=3	SVTYPE=BND;POS=109641700;STRANDS=+-:59;CIPOS=-6,5;CIEND=-7,5;CIPOS95=0,0;CIEND95=0,0;MATEID=434929_1;EVENT=434929;SECONDARY;SU=59;PE=12;SR=47;ALG=PROD;AF=0.000171;NSAMP=5;MSQ=112.85;RECLASSIFIED;AC=5;AN=29246;NFAM=3
chr9	109635840	109635859	chr9	109641774	109641791	537000	263.18	-	+	BND	LOW	537000_1	N	]chr9:109641782]N	537000_2	N	N[chr9:109635851[	SVTYPE=BND;POS=109635851;STRANDS=-+:54;CIPOS=-10,9;CIEND=-8,9;CIPOS95=0,0;CIEND95=0,0;MATEID=537000_2;EVENT=537000;SU=54;PE=11;SR=43;ALG=PROD;AF=0.0002052;NSAMP=6;MSQ=43.81;RECLASSIFIED;AC=6;AN=29246;NFAM=4	SVTYPE=BND;POS=109641782;STRANDS=-+:54;CIPOS=-8,9;CIEND=-10,9;CIPOS95=0,0;CIEND95=0,0;MATEID=537000_1;EVENT=537000;SECONDARY;SU=54;PE=11;SR=43;ALG=PROD;AF=0.0002052;NSAMP=6;MSQ=43.81;RECLASSIFIED;AC=6;AN=29246;NFAM=4
chr9	109640473	109640532	chr9	109640850	109640902	434930	92.57	+	-	BND	LOW	434930_1	N	N[chr9:109640880[	434930_2	N	]chr9:109640503]N	SVTYPE=BND;POS=109640503;STRANDS=+-:10;CIPOS=-30,29;CIEND=-29,23;CIPOS95=0,0;CIEND95=0,0;MATEID=434930_2;EVENT=434930;SU=10;PE=0;SR=10;ALG=PROD;AF=0.000171;NSAMP=5;MSQ=11.69;RECLASSIFIED;AC=5;AN=29246;NFAM=5	SVTYPE=BND;POS=109640880;STRANDS=+-:10;CIPOS=-29,23;CIEND=-30,29;CIPOS95=0,0;CIEND95=0,0;MATEID=434930_1;EVENT=434930;SECONDARY;SU=10;PE=0;SR=10;ALG=PROD;AF=0.000171;NSAMP=5;MSQ=11.69;RECLASSIFIED;AC=5;AN=29246;NFAM=5
chr9	109650290	109650341	chr17	27211234	27211291	116774	108363.0	-	-	BND	LOW	116774_1	N	[chr17:27211292[N	116774_2	N	[chr9:109650341[N	SVTYPE=BND;POS=109650341;STRANDS=--:2091;IMPRECISE;CIPOS=-50,1;CIEND=-57,0;CIPOS95=-1,1;CIEND95=0,0;MATEID=116774_2;EVENT=116774;SU=2091;PE=2088;SR=3;ALG=PROD;AF=0.02954;NSAMP=837;MSQ=65.58;RETAINED;AC=864;AN=29246;NFAM=806	SVTYPE=BND;POS=27211292;STRANDS=--:2091;IMPRECISE;CIPOS=-57,0;CIEND=-50,1;CIPOS95=0,0;CIEND95=-1,1;MATEID=116774_1;EVENT=116774;SECONDARY;SU=2091;PE=2088;SR=3;ALG=PROD;AF=0.02954;NSAMP=837;MSQ=65.58;RETAINED;AC=864;AN=29246;NFAM=806
chr9	109650346	109650356	chr16	27038788	27038797	116485	49143.0	+	-	BND	LOW	116485_1	N	N[chr16:27038795[	116485_2	N	]chr9:109650353]N	SVTYPE=BND;POS=109650353;STRANDS=+-:305;IMPRECISE;CIPOS=-7,3;CIEND=-6,3;CIPOS95=-1,1;CIEND95=0,0;MATEID=116485_2;EVENT=116485;SU=305;PE=185;SR=120;ALG=PROD;AF=0.01375;NSAMP=397;MSQ=118.28;AC=402;AN=29246;NFAM=396	SVTYPE=BND;POS=27038795;STRANDS=+-:305;IMPRECISE;CIPOS=-6,3;CIEND=-7,3;CIPOS95=0,0;CIEND95=-1,1;MATEID=116485_1;EVENT=116485;SECONDARY;SU=305;PE=185;SR=120;ALG=PROD;AF=0.01375;NSAMP=397;MSQ=118.28;AC=402;AN=29246;NFAM=396
chr9	109656773	109657501	chrX	11713265	11713959	118205	12725.1	-	+	BND	LOW	118205_1	N	]chrX:11713315]N	118205_2	N	N[chr9:109657453[	SVTYPE=BND;POS=109657453;STRANDS=-+:5;IMPRECISE;CIPOS=-679,49;CIEND=-50,644;CIPOS95=-205,49;CIEND95=-50,220;MATEID=118205_2;EVENT=118205;SU=5;PE=5;SR=0;ALG=PROD;AF=0.008856;NSAMP=259;MSQ=32.4;AC=259;AN=29246;NFAM=257	SVTYPE=BND;POS=11713315;STRANDS=-+:5;IMPRECISE;CIPOS=-50,644;CIEND=-679,49;CIPOS95=-50,220;CIEND95=-205,49;MATEID=118205_1;EVENT=118205;SECONDARY;SU=5;PE=5;SR=0;ALG=PROD;AF=0.008856;NSAMP=259;MSQ=32.4;AC=259;AN=29246;NFAM=257
chr9	109657470	109657487	chr9	109657931	109657952	434931	11818.1	+	-	BND	LOW	434931_1	N	N[chr9:109657941[	434931_2	N	]chr9:109657479]N	SVTYPE=BND;POS=109657479;STRANDS=+-:20;IMPRECISE;CIPOS=-9,8;CIEND=-9,12;CIPOS95=0,0;CIEND95=-1,1;MATEID=434931_2;EVENT=434931;SU=20;PE=0;SR=20;ALG=PROD;AF=0.01108;NSAMP=324;MSQ=23.67;RECLASSIFIED;AC=324;AN=29246;NFAM=322	SVTYPE=BND;POS=109657941;STRANDS=+-:20;IMPRECISE;CIPOS=-9,12;CIEND=-9,8;CIPOS95=-1,1;CIEND95=0,0;MATEID=434931_1;EVENT=434931;SECONDARY;SU=20;PE=0;SR=20;ALG=PROD;AF=0.01108;NSAMP=324;MSQ=23.67;RECLASSIFIED;AC=324;AN=29246;NFAM=322
chr9	109658247	109658577	chr9	109663404	109663675	434932	1078.28	+	-	DEL	PASS	434932	N	<DEL>	.	.	.	SVTYPE=DEL;POS=109658257;SVLEN=-5389;END=109663646;STRANDS=+-:43;IMPRECISE;CIPOS=-10,320;CIEND=-242,29;CIPOS95=-10,39;CIEND95=-17,17;SU=43;PE=43;SR=0;ALG=PROD;AF=0.000171;NSAMP=5;MSQ=215.65;AC=5;AN=29246;NFAM=5	.
chr9	109658253	109658261	chr9	110003472	110003480	434933	257.65	+	-	BND	LOW	434933_1	N	N[chr9:110003478[	434933_2	N	]chr9:109658258]N	SVTYPE=BND;POS=109658258;STRANDS=+-:9;CIPOS=-5,3;CIEND=-5,3;CIPOS95=0,0;CIEND95=0,0;MATEID=434933_2;EVENT=434933;SU=9;PE=1;SR=8;ALG=PROD;AF=0.0001026;NSAMP=3;MSQ=84.75;RECLASSIFIED;AC=3;AN=29246;NFAM=3	SVTYPE=BND;POS=110003478;STRANDS=+-:9;CIPOS=-5,3;CIEND=-5,3;CIPOS95=0,0;CIEND95=0,0;MATEID=434933_1;EVENT=434933;SECONDARY;SU=9;PE=1;SR=8;ALG=PROD;AF=0.0001026;NSAMP=3;MSQ=84.75;RECLASSIFIED;AC=3;AN=29246;NFAM=3
chr9	109659367	109659375	chr9	109660984	109660992	434934	5988.97	+	-	DEL	PASS	434934	N	<DEL>	.	.	.	SVTYPE=DEL;POS=109659371;SVLEN=-1619;END=109660990;STRANDS=+-:165;CIPOS=-4,4;CIEND=-6,2;CIPOS95=0,0;CIEND95=0,0;SU=165;PE=127;SR=38;ALG=PROD;AF=0.0001368;NSAMP=4;MSQ=923.21;AC=4;AN=29246;NFAM=3	.
chr9	109667932	109667932	chr9	109668235	109668235	434935	1.6978e+07	+	-	MEI	PASS	434935	N	<DEL:ME:SINE|Alu|AluYa5>	.	.	.	SVTYPE=MEI;POS=109667932;SVLEN=-303;END=109668235;STRANDS=+-:386367;CIPOS=0,0;CIEND=0,0;CIPOS95=0,0;CIEND95=0,0;SU=386367;PE=40020;SR=346347;AF=0.6434;NSAMP=12707;MSQ=843.88;MEDGQR=3.66;Q10GQR=0.74;AC=18817;AN=29246;NFAM=11787	.
chr9	109672110	109672119	chr9	109677463	109677477	608503	1228.36	+	+	BND	LOW	608503_1	N	N]chr9:109677468]	608503_2	N	N]chr9:109672115]	SVTYPE=BND;POS=109672115;STRANDS=++:107;CIPOS=-5,4;CIEND=-5,9;CIPOS95=0,0;CIEND95=0,0;MATEID=608503_2;EVENT=608503;SU=107;PE=59;SR=48;ALG=PROD;AF=0.0001026;NSAMP=3;MSQ=156.38;AC=3;AN=29246;NFAM=3	SVTYPE=BND;POS=109677468;STRANDS=++:107;CIPOS=-5,9;CIEND=-5,4;CIPOS95=0,0;CIEND95=0,0;MATEID=608503_1;EVENT=608503;SECONDARY;SU=107;PE=59;SR=48;ALG=PROD;AF=0.0001026;NSAMP=3;MSQ=156.38;AC=3;AN=29246;NFAM=3
chr9	109672113	109672122	chr9	109677333	109677343	608502	1816.18	-	-	BND	PASS	608502_1	N	[chr9:109677340[N	608502_2	N	[chr9:109672119[N	SVTYPE=BND;POS=109672119;STRANDS=--:145;CIPOS=-5,4;CIEND=-6,4;CIPOS95=0,0;CIEND95=0,0;MATEID=608502_2;EVENT=608502;SU=145;PE=64;SR=81;ALG=PROD;AF=0.0001026;NSAMP=3;MSQ=339.29;AC=3;AN=29246;NFAM=3	SVTYPE=BND;POS=109677340;STRANDS=--:145;CIPOS=-6,4;CIEND=-5,4;CIPOS95=0,0;CIEND95=0,0;MATEID=608502_1;EVENT=608502;SECONDARY;SU=145;PE=64;SR=81;ALG=PROD;AF=0.0001026;NSAMP=3;MSQ=339.29;AC=3;AN=29246;NFAM=3
chr9	109691804	109691861	chrX	94646973	94647030	118461	18446.1	-	+	BND	LOW	118461_1	N	]chrX:94647002]N	118461_2	N	N[chr9:109691834[	SVTYPE=BND;POS=109691834;STRANDS=-+:4;CIPOS=-29,28;CIEND=-29,28;CIPOS95=0,0;CIEND95=0,0;MATEID=118461_2;EVENT=118461;SU=4;PE=0;SR=4;ALG=PROD;AF=0.02219;NSAMP=649;MSQ=15.04;AC=649;AN=29246;NFAM=644	SVTYPE=BND;POS=94647002;STRANDS=-+:4;CIPOS=-29,28;CIEND=-29,28;CIPOS95=0,0;CIEND95=0,0;MATEID=118461_1;EVENT=118461;SECONDARY;SU=4;PE=0;SR=4;ALG=PROD;AF=0.02219;NSAMP=649;MSQ=15.04;AC=649;AN=29246;NFAM=644
chr9	109691823	109691842	chr17	5756232	5756251	116723	249.56	-	-	BND	LOW	116723_1	N	[chr17:5756243[N	116723_2	N	[chr9:109691834[N	SVTYPE=BND;POS=109691834;STRANDS=--:5;IMPRECISE;CIPOS=-10,9;CIEND=-10,9;CIPOS95=-3,1;CIEND95=-3,1;MATEID=116723_2;EVENT=116723;SU=5;PE=4;SR=1;ALG=PROD;AF=0.0003419;NSAMP=10;MSQ=21.93;AC=10;AN=29246;NFAM=10	SVTYPE=BND;POS=5756243;STRANDS=--:5;IMPRECISE;CIPOS=-10,9;CIEND=-10,9;CIPOS95=-3,1;CIEND95=-3,1;MATEID=116723_1;EVENT=116723;SECONDARY;SU=5;PE=4;SR=1;ALG=PROD;AF=0.0003419;NSAMP=10;MSQ=21.93;AC=10;AN=29246;NFAM=10
chr9	109710433	109710438	chr9	109711699	109711706	537001	152.42	-	+	BND	LOW	537001_1	N	]chr9:109711703]N	537001_2	N	N[chr9:109710438[	SVTYPE=BND;POS=109710438;STRANDS=-+:14;CIPOS=-4,1;CIEND=-4,3;CIPOS95=0,0;CIEND95=0,0;MATEID=537001_2;EVENT=537001;SU=14;PE=6;SR=8;ALG=PROD;AF=3.419e-05;NSAMP=1;MSQ=152.42;RECLASSIFIED;AC=1;AN=29246;NFAM=1	SVTYPE=BND;POS=109711703;STRANDS=-+:14;CIPOS=-4,3;CIEND=-4,1;CIPOS95=0,0;CIEND95=0,0;MATEID=537001_1;EVENT=537001;SECONDARY;SU=14;PE=6;SR=8;ALG=PROD;AF=3.419e-05;NSAMP=1;MSQ=152.42;RECLASSIFIED;AC=1;AN=29246;NFAM=1
chr9	109710517	109710520	chr9	109728352	109728355	434937	290.43	+	-	DEL	PASS	434937	N	<DEL>	.	.	.	SVTYPE=DEL;POS=109710519;SVLEN=-17835;END=109728354;STRANDS=+-:18;CIPOS=-2,1;CIEND=-2,1;CIPOS95=0,0;CIEND95=0,0;SU=18;PE=5;SR=13;ALG=PROD;AF=3.419e-05;NSAMP=1;MSQ=290.43;AC=1;AN=29246;NFAM=1	.
chr9	109711692	109711996	chr9	109727959	109728363	434938	95.62	+	-	DEL	PASS	434938	N	<DEL>	.	.	.	SVTYPE=DEL;POS=109711702;SVLEN=-16652;END=109728354;STRANDS=+-:5;IMPRECISE;CIPOS=-10,294;CIEND=-395,9;CIPOS95=-1,104;CIEND95=-135,0;SU=5;PE=5;SR=0;ALG=PROD;AF=3.419e-05;NSAMP=1;MSQ=95.62;AC=1;AN=29246;NFAM=1	.
chr9	109735222	109735241	chr9	109738783	109738802	434939	269.71	+	-	DEL	PASS	434939	N	<DEL>	.	.	.	SVTYPE=DEL;POS=109735232;SVLEN=-3561;END=109738793;STRANDS=+-:12;CIPOS=-10,9;CIEND=-10,9;CIPOS95=0,0;CIEND95=0,0;SU=12;PE=6;SR=6;ALG=PROD;AF=3.419e-05;NSAMP=1;MSQ=269.71;AC=1;AN=29246;NFAM=1	.
chr9	109735460	109735479	chr9	109736156	109736175	434940	71.76	+	-	DEL	PASS	434940	N	<DEL>	.	.	.	SVTYPE=DEL;POS=109735470;SVLEN=-696;END=109736166;STRANDS=+-:6;IMPRECISE;CIPOS=-10,9;CIEND=-10,9;CIPOS95=-2,3;CIEND95=-3,1;SU=6;PE=5;SR=1;ALG=PROD;AF=3.419e-05;NSAMP=1;MSQ=71.76;AC=1;AN=29246;NFAM=1	.
chr9	109773559	109773618	chr9	109774105	109774154	434942	1061.53	+	-	BND	PASS	434942_1	N	N[chr9:109774132[	434942_2	N	]chr9:109773589]N	SVTYPE=BND;POS=109773589;STRANDS=+-:39;CIPOS=-30,29;CIEND=-26,23;CIPOS95=0,0;CIEND95=0,0;MATEID=434942_2;EVENT=434942;SU=39;PE=24;SR=15;ALG=PROD;AF=6.839e-05;NSAMP=2;MSQ=530.42;RECLASSIFIED;AC=2;AN=29246;NFAM=2	SVTYPE=BND;POS=109774132;STRANDS=+-:39;CIPOS=-26,23;CIEND=-30,29;CIPOS95=0,0;CIEND95=0,0;MATEID=434942_1;EVENT=434942;SECONDARY;SU=39;PE=24;SR=15;ALG=PROD;AF=6.839e-05;NSAMP=2;MSQ=530.42;RECLASSIFIED;AC=2;AN=29246;NFAM=2
chr9	109775063	109775108	chr9	109777810	109777853	434943	3650.33	+	-	DEL	PASS	434943	N	<DEL>	.	.	.	SVTYPE=DEL;POS=109775086;SVLEN=-2746;END=109777832;STRANDS=+-:162;CIPOS=-23,22;CIEND=-22,21;CIPOS95=0,0;CIEND95=0,0;SU=162;PE=90;SR=72;ALG=PROD;AF=0.0002735;NSAMP=8;MSQ=456.29;AC=8;AN=29246;NFAM=8	.
chr9	109779881	109779928	chr9	109779971	109780018	434944	392.92	+	-	DEL	PASS	434944	N	<DEL>	.	.	.	SVTYPE=DEL;POS=109779905;SVLEN=-90;END=109779995;STRANDS=+-:16;CIPOS=-24,23;CIEND=-24,23;CIPOS95=0,0;CIEND95=0,0;SU=16;PE=0;SR=16;ALG=PROD;AF=6.839e-05;NSAMP=2;MSQ=188.77;AC=2;AN=29246;NFAM=1	.
chr9	109800374	109800423	chr9	109801054	109801103	434945	731.25	+	-	DEL	PASS	434945	N	<DEL>	.	.	.	SVTYPE=DEL;POS=109800399;SVLEN=-680;END=109801079;STRANDS=+-:18;CIPOS=-25,24;CIEND=-25,24;CIPOS95=0,0;CIEND95=0,0;SU=18;PE=6;SR=12;ALG=PROD;AF=6.839e-05;NSAMP=2;MSQ=259.32;AC=2;AN=29246;NFAM=2	.
chr9	109801138	109801237	chr20	6905412	6905511	117573	32.62	-	-	BND	LOW	117573_1	N	[chr20:6905463[N	117573_2	N	[chr9:109801189[N	SVTYPE=BND;POS=109801189;STRANDS=--:13;CIPOS=-50,49;CIEND=-50,49;CIPOS95=0,0;CIEND95=0,0;MATEID=117573_2;EVENT=117573;SU=13;PE=8;SR=5;ALG=PROD;AF=3.419e-05;NSAMP=1;MSQ=32.62;AC=1;AN=29246;NFAM=1	SVTYPE=BND;POS=6905463;STRANDS=--:13;CIPOS=-50,49;CIEND=-50,49;CIPOS95=0,0;CIEND95=0,0;MATEID=117573_1;EVENT=117573;SECONDARY;SU=13;PE=8;SR=5;ALG=PROD;AF=3.419e-05;NSAMP=1;MSQ=32.62;AC=1;AN=29246;NFAM=1
chr9	109802573	109802658	chr20	6905416	6905499	117574	314.54	+	+	BND	PASS	117574_1	N	N]chr20:6905458]	117574_2	N	N]chr9:109802616]	SVTYPE=BND;POS=109802616;STRANDS=++:22;CIPOS=-43,42;CIEND=-42,41;CIPOS95=0,0;CIEND95=0,0;MATEID=117574_2;EVENT=117574;SU=22;PE=10;SR=12;ALG=PROD;AF=3.419e-05;NSAMP=1;MSQ=314.54;AC=1;AN=29246;NFAM=1	SVTYPE=BND;POS=6905458;STRANDS=++:22;CIPOS=-42,41;CIEND=-43,42;CIPOS95=0,0;CIEND95=0,0;MATEID=117574_1;EVENT=117574;SECONDARY;SU=22;PE=10;SR=12;ALG=PROD;AF=3.419e-05;NSAMP=1;MSQ=314.54;AC=1;AN=29246;NFAM=1
chr9	109810610	109810619	chr9	109816000	109816018	434946	260.69	+	-	DEL	PASS	434946	N	<DEL>	.	.	.	SVTYPE=DEL;POS=109810615;SVLEN=-5395;END=109816010;STRANDS=+-:13;CIPOS=-5,4;CIEND=-10,8;CIPOS95=0,0;CIEND95=0,0;SU=13;PE=6;SR=7;ALG=PROD;AF=3.419e-05;NSAMP=1;MSQ=260.69;AC=1;AN=29246;NFAM=1	.
chr9	109811668	109811714	chr9	109811772	109811817	434947	395.45	+	-	BND	LOW	434947_1	N	N[chr9:109811796[	434947_2	N	]chr9:109811692]N	SVTYPE=BND;POS=109811692;STRANDS=+-:15;CIPOS=-24,22;CIEND=-23,22;CIPOS95=0,0;CIEND95=0,0;MATEID=434947_2;EVENT=434947;SU=15;PE=0;SR=15;ALG=PROD;AF=6.839e-05;NSAMP=2;MSQ=197.72;RECLASSIFIED;AC=2;AN=29246;NFAM=2	SVTYPE=BND;POS=109811796;STRANDS=+-:15;CIPOS=-23,22;CIEND=-24,22;CIPOS95=0,0;CIEND95=0,0;MATEID=434947_1;EVENT=434947;SECONDARY;SU=15;PE=0;SR=15;ALG=PROD;AF=6.839e-05;NSAMP=2;MSQ=197.72;RECLASSIFIED;AC=2;AN=29246;NFAM=2
chr9	109823866	109823871	chr9	109826969	109826988	434949	395.51	+	-	DEL	PASS	434949	N	<DEL>	.	.	.	SVTYPE=DEL;POS=109823869;SVLEN=-3110;END=109826979;STRANDS=+-:19;CIPOS=-3,2;CIEND=-10,9;CIPOS95=0,0;CIEND95=0,0;SU=19;PE=8;SR=11;ALG=PROD;AF=3.419e-05;NSAMP=1;MSQ=395.51;AC=1;AN=29246;NFAM=1	.
chr9	109838634	109838943	chr15	58196964	58197421	116286	122.67	-	+	BND	LOW	116286_1	N	]chr15:58196974]N	116286_2	N	N[chr9:109838935[	SVTYPE=BND;POS=109838935;STRANDS=-+:10;IMPRECISE;CIPOS=-300,9;CIEND=-10,447;CIPOS95=-70,2;CIEND95=-2,91;MATEID=116286_2;EVENT=116286;SU=10;PE=10;SR=0;ALG=PROD;AF=3.419e-05;NSAMP=1;MSQ=122.67;AC=1;AN=29246;NFAM=1	SVTYPE=BND;POS=58196974;STRANDS=-+:10;IMPRECISE;CIPOS=-10,447;CIEND=-300,9;CIPOS95=-2,91;CIEND95=-70,2;MATEID=116286_1;EVENT=116286;SECONDARY;SU=10;PE=10;SR=0;ALG=PROD;AF=3.419e-05;NSAMP=1;MSQ=122.67;AC=1;AN=29246;NFAM=1
chr9	109841713	109841730	chr9	109841969	109841986	434952	5356.61	+	-	BND	LOW	434952_1	N	N[chr9:109841979[	434952_2	N	]chr9:109841722]N	SVTYPE=BND;POS=109841722;STRANDS=+-:4;CIPOS=-9,8;CIEND=-9,8;CIPOS95=0,0;CIEND95=0,0;MATEID=434952_2;EVENT=434952;SU=4;PE=0;SR=4;ALG=PROD;AF=0.007557;NSAMP=221;MSQ=13.44;RECLASSIFIED;AC=221;AN=29246;NFAM=221	SVTYPE=BND;POS=109841979;STRANDS=+-:4;CIPOS=-9,8;CIEND=-9,8;CIPOS95=0,0;CIEND95=0,0;MATEID=434952_1;EVENT=434952;SECONDARY;SU=4;PE=0;SR=4;ALG=PROD;AF=0.007557;NSAMP=221;MSQ=13.44;RECLASSIFIED;AC=221;AN=29246;NFAM=221
chr9	109844950	109844967	chr16	19799634	19799648	116476	47.9	+	+	BND	LOW	116476_1	N	N]chr16:19799641]	116476_2	N	N]chr9:109844959]	SVTYPE=BND;POS=109844959;STRANDS=++:4;IMPRECISE;CIPOS=-9,8;CIEND=-7,7;CIPOS95=0,0;CIEND95=-2,3;MATEID=116476_2;EVENT=116476;SU=4;PE=0;SR=4;ALG=PROD;AF=3.419e-05;NSAMP=1;MSQ=47.9;AC=1;AN=29246;NFAM=1	SVTYPE=BND;POS=19799641;STRANDS=++:4;IMPRECISE;CIPOS=-7,7;CIEND=-9,8;CIPOS95=-2,3;CIEND95=0,0;MATEID=116476_1;EVENT=116476;SECONDARY;SU=4;PE=0;SR=4;ALG=PROD;AF=3.419e-05;NSAMP=1;MSQ=47.9;AC=1;AN=29246;NFAM=1
chr9	109854707	109854726	chr9	109854817	109854836	434953	320.68	+	-	DEL	PASS	434953	N	<DEL>	.	.	.	SVTYPE=DEL;POS=109854717;SVLEN=-110;END=109854827;STRANDS=+-:10;CIPOS=-10,9;CIEND=-10,9;CIPOS95=0,0;CIEND95=0,0;SU=10;PE=0;SR=10;ALG=PROD;AF=3.419e-05;NSAMP=1;MSQ=320.68;AC=1;AN=29246;NFAM=1	.
chr9	109855045	109855062	chr9	109855302	109855321	434954	7815.55	+	-	BND	LOW	434954_1	N	N[chr9:109855313[	434954_2	N	]chr9:109855053]N	SVTYPE=BND;POS=109855053;STRANDS=+-:4;IMPRECISE;CIPOS=-8,9;CIEND=-10,9;CIPOS95=-1,4;CIEND95=-3,3;MATEID=434954_2;EVENT=434954;SU=4;PE=3;SR=1;ALG=PROD;AF=0.001163;NSAMP=34;MSQ=184.71;RECLASSIFIED;AC=34;AN=29246;NFAM=34	SVTYPE=BND;POS=109855313;STRANDS=+-:4;IMPRECISE;CIPOS=-10,9;CIEND=-8,9;CIPOS95=-3,3;CIEND95=-1,4;MATEID=434954_1;EVENT=434954;SECONDARY;SU=4;PE=3;SR=1;ALG=PROD;AF=0.001163;NSAMP=34;MSQ=184.71;RECLASSIFIED;AC=34;AN=29246;NFAM=34
chr9	109858656	109858675	chr9	109863893	109863906	537003	100.49	-	+	DUP	PASS	537003	N	<DUP>	.	.	.	SVTYPE=DUP;POS=109858666;SVLEN=5233;END=109863899;STRANDS=-+:8;CIPOS=-10,9;CIEND=-6,7;CIPOS95=0,0;CIEND95=0,0;SU=8;PE=4;SR=4;ALG=PROD;AF=3.419e-05;NSAMP=1;MSQ=99.84;AC=1;AN=29246;NFAM=1	.
chr9	109866614	109866633	chr9	109866694	109866713	434955	188.83	+	-	DEL	PASS	434955	N	<DEL>	.	.	.	SVTYPE=DEL;POS=109866624;SVLEN=-80;END=109866704;STRANDS=+-:8;CIPOS=-10,9;CIEND=-10,9;CIPOS95=0,0;CIEND95=0,0;SU=8;PE=0;SR=8;ALG=PROD;AF=3.419e-05;NSAMP=1;MSQ=188.8;AC=1;AN=29246;NFAM=1	.
chr9	109872707	109872710	chr9	110036162	110036181	434956	551.37	+	-	DEL	PASS	434956	N	<DEL>	.	.	.	SVTYPE=DEL;POS=109872709;SVLEN=-163463;END=110036172;STRANDS=+-:24;CIPOS=-2,1;CIEND=-10,9;CIPOS95=0,0;CIEND95=0,0;SU=24;PE=12;SR=12;ALG=PROD;AF=3.419e-05;NSAMP=1;MSQ=551.37;AC=1;AN=29246;NFAM=1	.
chr9	109908827	109908832	chr9	109909155	109909163	434958	3258.06	+	-	BND	LOW	434958_1	N	N[chr9:109909161[	434958_2	N	]chr9:109908829]N	SVTYPE=BND;POS=109908829;STRANDS=+-:157;CIPOS=-2,3;CIEND=-5,3;CIPOS95=0,0;CIEND95=0,0;MATEID=434958_2;EVENT=434958;SU=157;PE=0;SR=157;ALG=PROD;AF=0.003385;NSAMP=99;MSQ=18.99;RECLASSIFIED;AC=99;AN=29246;NFAM=99	SVTYPE=BND;POS=109909161;STRANDS=+-:157;CIPOS=-5,3;CIEND=-2,3;CIPOS95=0,0;CIEND95=0,0;MATEID=434958_1;EVENT=434958;SECONDARY;SU=157;PE=0;SR=157;ALG=PROD;AF=0.003385;NSAMP=99;MSQ=18.99;RECLASSIFIED;AC=99;AN=29246;NFAM=99
chr9	109919766	109919766	chr14	78127650	78127650	116076	97669.9	+	+	BND	LOW	116076_1	N	N]chr14:78127650]	116076_2	N	N]chr9:109919766]	SVTYPE=BND;POS=109919766;STRANDS=++:1409;CIPOS=0,0;CIEND=0,0;CIPOS95=0,0;CIEND95=0,0;MATEID=116076_2;EVENT=116076;SU=1409;PE=1;SR=1408;ALG=PROD;AF=0.05061;NSAMP=1480;MSQ=38.59;AC=1480;AN=29246;NFAM=1445	SVTYPE=BND;POS=78127650;STRANDS=++:1409;CIPOS=0,0;CIEND=0,0;CIPOS95=0,0;CIEND95=0,0;MATEID=116076_1;EVENT=116076;SECONDARY;SU=1409;PE=1;SR=1408;ALG=PROD;AF=0.05061;NSAMP=1480;MSQ=38.59;AC=1480;AN=29246;NFAM=1445
chr9	109922430	109922448	chr11	80178403	80178421	114914	2726.25	+	+	BND	LOW	114914_1	N	N]chr11:80178412]	114914_2	N	N]chr9:109922439]	SVTYPE=BND;POS=109922439;STRANDS=++:4;IMPRECISE;CIPOS=-9,9;CIEND=-9,9;CIPOS95=0,1;CIEND95=0,1;MATEID=114914_2;EVENT=114914;SU=4;PE=0;SR=4;ALG=PROD;AF=0.003077;NSAMP=67;MSQ=22.7;AC=90;AN=29246;NFAM=67	SVTYPE=BND;POS=80178412;STRANDS=++:4;IMPRECISE;CIPOS=-9,9;CIEND=-9,9;CIPOS95=0,1;CIEND95=0,1;MATEID=114914_1;EVENT=114914;SECONDARY;SU=4;PE=0;SR=4;ALG=PROD;AF=0.003077;NSAMP=67;MSQ=22.7;AC=90;AN=29246;NFAM=67
chr9	109951877	109951936	chr9	109952072	109952119	434959	510.24	+	-	DEL	PASS	434959	N	<DEL>	.	.	.	SVTYPE=DEL;POS=109951907;SVLEN=-189;END=109952096;STRANDS=+-:19;CIPOS=-30,29;CIEND=-24,23;CIPOS95=0,0;CIEND95=0,0;SU=19;PE=2;SR=17;ALG=PROD;AF=0.000171;NSAMP=5;MSQ=101.26;AC=5;AN=29246;NFAM=5	.
chr9	109953825	109953833	chr9	109954674	109954688	537004	62530.9	-	+	BND	LOW	537004_1	N	]chr9:109954684]N	537004_2	N	N[chr9:109953834[	SVTYPE=BND;POS=109953834;STRANDS=-+:4790;CIPOS=-8,0;CIEND=-10,4;CIPOS95=0,0;CIEND95=0,0;MATEID=537004_2;EVENT=537004;SU=4790;PE=4691;SR=99;ALG=PROD;AF=0.02965;NSAMP=867;MSQ=37.12;RECLASSIFIED;AC=867;AN=29246;NFAM=844	SVTYPE=BND;POS=109954684;STRANDS=-+:4790;CIPOS=-10,4;CIEND=-8,0;CIPOS95=0,0;CIEND95=0,0;MATEID=537004_1;EVENT=537004;SECONDARY;SU=4790;PE=4691;SR=99;ALG=PROD;AF=0.02965;NSAMP=867;MSQ=37.12;RECLASSIFIED;AC=867;AN=29246;NFAM=844
chr9	109958755	109958774	chr9	109959211	109959230	434960	452.11	+	-	BND	LOW	434960_1	N	N[chr9:109959222[	434960_2	N	]chr9:109958765]N	SVTYPE=BND;POS=109958765;STRANDS=+-:10;CIPOS=-10,9;CIEND=-10,9;CIPOS95=0,0;CIEND95=0,0;MATEID=434960_2;EVENT=434960;SU=10;PE=0;SR=10;ALG=PROD;AF=0.0002393;NSAMP=7;MSQ=10.67;RECLASSIFIED;AC=7;AN=29246;NFAM=7	SVTYPE=BND;POS=109959222;STRANDS=+-:10;CIPOS=-10,9;CIEND=-10,9;CIPOS95=0,0;CIEND95=0,0;MATEID=434960_1;EVENT=434960;SECONDARY;SU=10;PE=0;SR=10;ALG=PROD;AF=0.0002393;NSAMP=7;MSQ=10.67;RECLASSIFIED;AC=7;AN=29246;NFAM=7
chr9	109959914	109959921	chr9	109960195	109960202	434961	369.13	+	-	BND	LOW	434961_1	N	N[chr9:109960200[	434961_2	N	]chr9:109959918]N	SVTYPE=BND;POS=109959918;STRANDS=+-:11;CIPOS=-4,3;CIEND=-4,3;CIPOS95=0,0;CIEND95=0,0;MATEID=434961_2;EVENT=434961;SU=11;PE=2;SR=9;ALG=PROD;AF=0.000171;NSAMP=5;MSQ=72.62;RECLASSIFIED;AC=5;AN=29246;NFAM=5	SVTYPE=BND;POS=109960200;STRANDS=+-:11;CIPOS=-4,3;CIEND=-4,3;CIPOS95=0,0;CIEND95=0,0;MATEID=434961_1;EVENT=434961;SECONDARY;SU=11;PE=2;SR=9;ALG=PROD;AF=0.000171;NSAMP=5;MSQ=72.62;RECLASSIFIED;AC=5;AN=29246;NFAM=5
chr9	109960547	109960646	chr9	109960947	109960959	608506	4.71	+	+	INV	LOW	608506	N	<INV>	.	.	.	SVTYPE=INV;POS=109960646;SVLEN=301;END=109960947;STRANDS=++:1,--:3;IMPRECISE;CIPOS=-99,0;CIEND=0,12;CIPOS95=-86,0;CIEND95=0,5;SU=4;PE=4;SR=0;ALG=PROD;AF=3.419e-05;NSAMP=1;MSQ=4.68;AC=1;AN=29246;NFAM=1	.
chr9	109960574	109960661	chr9	109960665	109960752	434962	1366.71	+	-	DEL	PASS	434962	N	<DEL>	.	.	.	SVTYPE=DEL;POS=109960618;SVLEN=-91;END=109960709;STRANDS=+-:41;CIPOS=-44,43;CIEND=-44,43;CIPOS95=0,0;CIEND95=0,0;SU=41;PE=0;SR=41;ALG=PROD;AF=6.839e-05;NSAMP=2;MSQ=296.76;AC=2;AN=29246;NFAM=1	.
chr9	109964650	109964709	chr9	109964948	109965007	434963	1499.55	+	-	BND	LOW	434963_1	N	N[chr9:109964979[	434963_2	N	]chr9:109964680]N	SVTYPE=BND;POS=109964680;STRANDS=+-:40;CIPOS=-30,29;CIEND=-30,29;CIPOS95=0,0;CIEND95=0,0;MATEID=434963_2;EVENT=434963;SU=40;PE=11;SR=29;ALG=PROD;AF=0.0003077;NSAMP=9;MSQ=158.46;RECLASSIFIED;AC=9;AN=29246;NFAM=9	SVTYPE=BND;POS=109964979;STRANDS=+-:40;CIPOS=-30,29;CIEND=-30,29;CIPOS95=0,0;CIEND95=0,0;MATEID=434963_1;EVENT=434963;SECONDARY;SU=40;PE=11;SR=29;ALG=PROD;AF=0.0003077;NSAMP=9;MSQ=158.46;RECLASSIFIED;AC=9;AN=29246;NFAM=9
chr9	109969550	109969569	chr9	109969626	109969645	434964	128.88	+	-	DEL	PASS	434964	N	<DEL>	.	.	.	SVTYPE=DEL;POS=109969560;SVLEN=-76;END=109969636;STRANDS=+-:5;CIPOS=-10,9;CIEND=-10,9;CIPOS95=0,0;CIEND95=0,0;SU=5;PE=0;SR=5;ALG=PROD;AF=3.419e-05;NSAMP=1;MSQ=128.87;AC=1;AN=29246;NFAM=1	.
chr9	109976307	109976312	chr9	109988618	109988623	434965	382748.0	+	-	BND	LOW	434965_1	N	N[chr9:109988623[	434965_2	N	]chr9:109976310]N	SVTYPE=BND;POS=109976310;STRANDS=+-:25;CIPOS=-3,2;CIEND=-4,1;CIPOS95=0,0;CIEND95=0,0;MATEID=434965_2;EVENT=434965;SU=25;PE=16;SR=9;ALG=PROD;AF=0.1073;NSAMP=3137;MSQ=65.5;RECLASSIFIED;AC=3137;AN=29246;NFAM=2935	SVTYPE=BND;POS=109988623;STRANDS=+-:25;CIPOS=-4,1;CIEND=-3,2;CIPOS95=0,0;CIEND95=0,0;MATEID=434965_1;EVENT=434965;SECONDARY;SU=25;PE=16;SR=9;ALG=PROD;AF=0.1073;NSAMP=3137;MSQ=65.5;RECLASSIFIED;AC=3137;AN=29246;NFAM=2935
chr9	109983072	109983078	chr9	110215972	110215989	537005	229.42	-	+	DUP	PASS	537005	N	<DUP>	.	.	.	SVTYPE=DUP;POS=109983077;SVLEN=232903;END=110215980;STRANDS=-+:18;CIPOS=-5,1;CIEND=-8,9;CIPOS95=0,0;CIEND95=0,0;SU=18;PE=11;SR=7;ALG=PROD;AF=3.419e-05;NSAMP=1;MSQ=229.02;AC=1;AN=29246;NFAM=1	.
chr9	109984225	109984284	chr9	110014904	110014946	434966	1171.94	+	-	DEL	PASS	434966	N	<DEL>	.	.	.	SVTYPE=DEL;POS=109984255;SVLEN=-30671;END=110014926;STRANDS=+-:52;CIPOS=-30,29;CIEND=-22,20;CIPOS95=0,0;CIEND95=0,0;SU=52;PE=27;SR=25;ALG=PROD;AF=6.839e-05;NSAMP=2;MSQ=585.97;AC=2;AN=29246;NFAM=2	.
chr9	109990058	109990076	chr17	69378578	69378596	116930	9.36	-	-	BND	LOW	116930_1	N	[chr17:69378589[N	116930_2	N	[chr9:109990069[N	SVTYPE=BND;POS=109990069;STRANDS=--:4;IMPRECISE;CIPOS=-10,8;CIEND=-10,8;CIPOS95=-1,0;CIEND95=-1,0;MATEID=116930_2;EVENT=116930;SU=4;PE=0;SR=4;ALG=PROD;AF=3.419e-05;NSAMP=1;MSQ=9.36;AC=1;AN=29246;NFAM=1	SVTYPE=BND;POS=69378589;STRANDS=--:4;IMPRECISE;CIPOS=-10,8;CIEND=-10,8;CIPOS95=-1,0;CIEND95=-1,0;MATEID=116930_1;EVENT=116930;SECONDARY;SU=4;PE=0;SR=4;ALG=PROD;AF=3.419e-05;NSAMP=1;MSQ=9.36;AC=1;AN=29246;NFAM=1
chr9	109996793	109996810	chr9	109996867	109996872	434968	320.74	+	-	DEL	PASS	434968	N	<DEL>	.	.	.	SVTYPE=DEL;POS=109996801;SVLEN=-69;END=109996870;STRANDS=+-:11;CIPOS=-8,9;CIEND=-3,2;CIPOS95=0,0;CIEND95=0,0;SU=11;PE=0;SR=11;ALG=PROD;AF=3.419e-05;NSAMP=1;MSQ=320.74;AC=1;AN=29246;NFAM=1	.
chr9	110010985	110011042	chr12	10087456	10087510	115132	21376.8	-	-	BND	LOW	115132_1	N	[chr12:10087483[N	115132_2	N	[chr9:110011015[N	SVTYPE=BND;POS=110011015;STRANDS=--:8;IMPRECISE;CIPOS=-29,28;CIEND=-26,28;CIPOS95=0,0;CIEND95=-1,1;MATEID=115132_2;EVENT=115132;SU=8;PE=0;SR=8;ALG=PROD;AF=0.0198;NSAMP=579;MSQ=25.79;AC=579;AN=29246;NFAM=574	SVTYPE=BND;POS=10087483;STRANDS=--:8;IMPRECISE;CIPOS=-26,28;CIEND=-29,28;CIPOS95=-1,1;CIEND95=0,0;MATEID=115132_1;EVENT=115132;SECONDARY;SU=8;PE=0;SR=8;ALG=PROD;AF=0.0198;NSAMP=579;MSQ=25.79;AC=579;AN=29246;NFAM=574
chr9	110011040	110011044	chr12	9606705	9606709	115131	166011.0	+	+	BND	LOW	115131_1	N	N]chr12:9606707]	115131_2	N	N]chr9:110011042]	SVTYPE=BND;POS=110011042;STRANDS=++:380;CIPOS=-2,2;CIEND=-2,2;CIPOS95=0,0;CIEND95=0,0;MATEID=115131_2;EVENT=115131;SU=380;PE=0;SR=380;ALG=PROD;AF=0.09506;NSAMP=2780;MSQ=39.13;AC=2780;AN=29246;NFAM=2701	SVTYPE=BND;POS=9606707;STRANDS=++:380;CIPOS=-2,2;CIEND=-2,2;CIPOS95=0,0;CIEND95=0,0;MATEID=115131_1;EVENT=115131;SECONDARY;SU=380;PE=0;SR=380;ALG=PROD;AF=0.09506;NSAMP=2780;MSQ=39.13;AC=2780;AN=29246;NFAM=2701
chr9	110014800	110014848	chr15	99947511	99947561	116427	12359.5	+	+	BND	LOW	116427_1	N	N]chr15:99947538]	116427_2	N	N]chr9:110014828]	SVTYPE=BND;POS=110014828;STRANDS=++:4,--:9;CIPOS=-28,20;CIEND=-27,23;CIPOS95=0,0;CIEND95=0,0;MATEID=116427_2;EVENT=116427;SU=13;PE=0;SR=13;ALG=PROD;AF=0.006804;NSAMP=182;MSQ=33.97;AC=199;AN=29246;NFAM=169	SVTYPE=BND;POS=99947538;STRANDS=++:4,--:9;CIPOS=-27,23;CIEND=-28,20;CIPOS95=0,0;CIEND95=0,0;MATEID=116427_1;EVENT=116427;SECONDARY;SU=13;PE=0;SR=13;ALG=PROD;AF=0.006804;NSAMP=182;MSQ=33.97;AC=199;AN=29246;NFAM=169
chr9	110036214	110036233	chr9	110046709	110046725	434972	281.6	+	-	DEL	PASS	434972	N	<DEL>	.	.	.	SVTYPE=DEL;POS=110036224;SVLEN=-10495;END=110046719;STRANDS=+-:14;IMPRECISE;CIPOS=-10,9;CIEND=-10,6;CIPOS95=-1,1;CIEND95=-1,0;SU=14;PE=12;SR=2;ALG=PROD;AF=3.419e-05;NSAMP=1;MSQ=281.6;AC=1;AN=29246;NFAM=1	.
chr9	110048569	110048573	chr9	110048865	110048872	434973	1331.66	+	-	BND	LOW	434973_1	N	N[chr9:110048869[	434973_2	N	]chr9:110048569]N	SVTYPE=BND;POS=110048569;STRANDS=+-:162;CIPOS=0,4;CIEND=-3,4;CIPOS95=0,0;CIEND95=0,0;MATEID=434973_2;EVENT=434973;SU=162;PE=0;SR=162;ALG=PROD;AF=0.0006155;NSAMP=18;MSQ=26.4;RECLASSIFIED;AC=18;AN=29246;NFAM=18	SVTYPE=BND;POS=110048869;STRANDS=+-:162;CIPOS=-3,4;CIEND=0,4;CIPOS95=0,0;CIEND95=0,0;MATEID=434973_1;EVENT=434973;SECONDARY;SU=162;PE=0;SR=162;ALG=PROD;AF=0.0006155;NSAMP=18;MSQ=26.4;RECLASSIFIED;AC=18;AN=29246;NFAM=18
chr9	110061734	110061734	chr9	110062037	110062037	434974	622169.0	+	-	DEL	PASS	434974	N	<DEL>	.	.	.	SVTYPE=DEL;POS=110061734;SVLEN=-303;END=110062037;STRANDS=+-:14297;CIPOS=0,0;CIEND=0,0;CIPOS95=0,0;CIEND95=0,0;SU=14297;PE=2099;SR=12198;ALG=PROD;AF=0.0544;NSAMP=1478;MSQ=341.04;MEDGQR=2.43;Q10GQR=2.09;AC=1591;AN=29246;NFAM=1447	.
chr9	110067915	110067915	chr9	110068618	110068618	434975	796014.0	+	-	DEL	PASS	434975	N	<DEL>	.	.	.	SVTYPE=DEL;POS=110067915;SVLEN=-703;END=110068618;STRANDS=+-:29581;CIPOS=0,0;CIEND=0,0;CIPOS95=0,0;CIEND95=0,0;SU=29581;PE=18169;SR=11412;ALG=PROD;AF=0.04596;NSAMP=1260;MSQ=495.85;MEDGQR=4.2;Q10GQR=3.94;AC=1344;AN=29246;NFAM=1234	.
chr9	110068273	110068356	chr9	110069188	110069272	434976	2229.67	+	-	DEL	PASS	434976	N	<DEL>	.	.	.	SVTYPE=DEL;POS=110068315;SVLEN=-916;END=110069231;STRANDS=+-:103;CIPOS=-42,41;CIEND=-43,41;CIPOS95=0,0;CIEND95=0,0;SU=103;PE=56;SR=47;ALG=PROD;AF=6.839e-05;NSAMP=2;MSQ=747.81;AC=2;AN=29246;NFAM=2	.
chr9	110078898	110078917	chr9	110083924	110083943	434977	941.06	+	-	DEL	PASS	434977	N	<DEL>	.	.	.	SVTYPE=DEL;POS=110078908;SVLEN=-5026;END=110083934;STRANDS=+-:41;CIPOS=-10,9;CIEND=-10,9;CIPOS95=0,0;CIEND95=0,0;SU=41;PE=24;SR=17;ALG=PROD;AF=3.419e-05;NSAMP=1;MSQ=941.06;AC=1;AN=29246;NFAM=1	.
chr9	110085132	110085148	chr9	110086077	110086086	434978	380.48	+	-	DEL	PASS	434978	N	<DEL>	.	.	.	SVTYPE=DEL;POS=110085140;SVLEN=-939;END=110086079;STRANDS=+-:16;IMPRECISE;CIPOS=-8,8;CIEND=-2,7;CIPOS95=0,1;CIEND95=0,1;SU=16;PE=12;SR=4;ALG=PROD;AF=3.419e-05;NSAMP=1;MSQ=380.48;AC=1;AN=29246;NFAM=1	.
chr9	110096417	110096434	chr21	38867612	38867629	117917	7329.7	-	-	BND	LOW	117917_1	N	[chr21:38867622[N	117917_2	N	[chr9:110096427[N	SVTYPE=BND;POS=110096427;STRANDS=--:64;CIPOS=-9,8;CIEND=-9,8;CIPOS95=0,0;CIEND95=0,0;MATEID=117917_2;EVENT=117917;SU=64;PE=0;SR=64;ALG=PROD;AF=0.008309;NSAMP=243;MSQ=24.62;AC=243;AN=29246;NFAM=242	SVTYPE=BND;POS=38867622;STRANDS=--:64;CIPOS=-9,8;CIEND=-9,8;CIPOS95=0,0;CIEND95=0,0;MATEID=117917_1;EVENT=117917;SECONDARY;SU=64;PE=0;SR=64;ALG=PROD;AF=0.008309;NSAMP=243;MSQ=24.62;AC=243;AN=29246;NFAM=242
chr9	110102395	110102400	chr9	110103483	110103487	434979	422.43	+	-	DEL	PASS	434979	N	<DEL>	.	.	.	SVTYPE=DEL;POS=110102398;SVLEN=-1088;END=110103486;STRANDS=+-:21;CIPOS=-3,2;CIEND=-3,1;CIPOS95=0,0;CIEND95=0,0;SU=21;PE=11;SR=10;ALG=PROD;AF=3.419e-05;NSAMP=1;MSQ=422.43;AC=1;AN=29246;NFAM=1	.
chr9	110108592	110108609	chr9	110108733	110108750	434980	113.84	+	-	DEL	PASS	434980	N	<DEL>	.	.	.	SVTYPE=DEL;POS=110108601;SVLEN=-141;END=110108742;STRANDS=+-:4;CIPOS=-9,8;CIEND=-9,8;CIPOS95=0,0;CIEND95=0,0;SU=4;PE=0;SR=4;ALG=PROD;AF=3.419e-05;NSAMP=1;MSQ=113.84;AC=1;AN=29246;NFAM=1	.
chr9	110118005	110118014	chr20	11330569	11330578	117579	2394.38	+	+	BND	LOW	117579_1	N	N]chr20:11330574]	117579_2	N	N]chr9:110118010]	SVTYPE=BND;POS=110118010;STRANDS=++:109;CIPOS=-5,4;CIEND=-5,4;CIPOS95=0,0;CIEND95=0,0;MATEID=117579_2;EVENT=117579;SU=109;PE=0;SR=109;ALG=PROD;AF=0.002838;NSAMP=83;MSQ=20.42;AC=83;AN=29246;NFAM=83	SVTYPE=BND;POS=11330574;STRANDS=++:109;CIPOS=-5,4;CIEND=-5,4;CIPOS95=0,0;CIEND95=0,0;MATEID=117579_1;EVENT=117579;SECONDARY;SU=109;PE=0;SR=109;ALG=PROD;AF=0.002838;NSAMP=83;MSQ=20.42;AC=83;AN=29246;NFAM=83
chr9	110144627	110144646	chr9	110144765	110144784	434982	338.65	+	-	BND	PASS	434982_1	N	N[chr9:110144776[	434982_2	N	]chr9:110144637]N	SVTYPE=BND;POS=110144637;STRANDS=+-:13;CIPOS=-10,9;CIEND=-10,9;CIPOS95=0,0;CIEND95=0,0;MATEID=434982_2;EVENT=434982;SU=13;PE=0;SR=13;ALG=PROD;AF=3.419e-05;NSAMP=1;MSQ=338.65;RECLASSIFIED;AC=1;AN=29246;NFAM=1	SVTYPE=BND;POS=110144776;STRANDS=+-:13;CIPOS=-10,9;CIEND=-10,9;CIPOS95=0,0;CIEND95=0,0;MATEID=434982_1;EVENT=434982;SECONDARY;SU=13;PE=0;SR=13;ALG=PROD;AF=3.419e-05;NSAMP=1;MSQ=338.65;RECLASSIFIED;AC=1;AN=29246;NFAM=1
chr9	110156427	110156431	chr9	110176129	110176132	537006	3545.5	-	+	BND	LOW	537006_1	N	]chr9:110176131]N	537006_2	N	N[chr9:110156431[	SVTYPE=BND;POS=110156431;STRANDS=-+:406;CIPOS=-3,1;CIEND=-2,1;CIPOS95=0,0;CIEND95=0,0;MATEID=537006_2;EVENT=537006;SU=406;PE=234;SR=172;ALG=PROD;AF=0.0005813;NSAMP=17;MSQ=179.51;RECLASSIFIED;AC=17;AN=29246;NFAM=17	SVTYPE=BND;POS=110176131;STRANDS=-+:406;CIPOS=-2,1;CIEND=-3,1;CIPOS95=0,0;CIEND95=0,0;MATEID=537006_1;EVENT=537006;SECONDARY;SU=406;PE=234;SR=172;ALG=PROD;AF=0.0005813;NSAMP=17;MSQ=179.51;RECLASSIFIED;AC=17;AN=29246;NFAM=17
chr9	110167742	110168316	chr9	110168446	110168456	608507	82.71	+	+	INV	LOW	608507	N	<INV>	.	.	.	SVTYPE=INV;POS=110168307;SVLEN=140;END=110168447;STRANDS=++:1,--:3;IMPRECISE;CIPOS=-565,9;CIEND=-1,9;CIPOS95=-177,2;CIEND95=-1,2;SU=4;PE=4;SR=0;ALG=PROD;AF=0.000171;NSAMP=5;MSQ=14.56;AC=5;AN=29246;NFAM=5	.
chr9	110172943	110173145	chr22	40499943	40500322	118087	1183.27	-	-	BND	LOW	118087_1	N	[chr22:40500314[N	118087_2	N	[chr9:110173136[N	SVTYPE=BND;POS=110173136;STRANDS=--:59;IMPRECISE;CIPOS=-192,10;CIEND=-370,9;CIPOS95=-16,10;CIEND95=-34,9;MATEID=118087_2;EVENT=118087;SU=59;PE=59;SR=0;ALG=PROD;AF=0.0006497;NSAMP=19;MSQ=41.25;AC=19;AN=29246;NFAM=19	SVTYPE=BND;POS=40500314;STRANDS=--:59;IMPRECISE;CIPOS=-370,9;CIEND=-192,10;CIPOS95=-34,9;CIEND95=-16,10;MATEID=118087_1;EVENT=118087;SECONDARY;SU=59;PE=59;SR=0;ALG=PROD;AF=0.0006497;NSAMP=19;MSQ=41.25;AC=19;AN=29246;NFAM=19
chr9	110173127	110173280	chr22	40502764	40503171	118091	316.57	+	+	BND	LOW	118091_1	N	N]chr22:40502790]	118091_2	N	N]chr9:110173157]	SVTYPE=BND;POS=110173157;STRANDS=++:22;IMPRECISE;CIPOS=-30,123;CIEND=-26,381;CIPOS95=-25,25;CIEND95=-26,65;MATEID=118091_2;EVENT=118091;SU=22;PE=22;SR=0;ALG=PROD;AF=0.0001026;NSAMP=3;MSQ=70.69;AC=3;AN=29246;NFAM=3	SVTYPE=BND;POS=40502790;STRANDS=++:22;IMPRECISE;CIPOS=-26,381;CIEND=-30,123;CIPOS95=-26,65;CIEND95=-25,25;MATEID=118091_1;EVENT=118091;SECONDARY;SU=22;PE=22;SR=0;ALG=PROD;AF=0.0001026;NSAMP=3;MSQ=70.69;AC=3;AN=29246;NFAM=3
chr9	110174001	110174006	chr9	110174728	110174732	434983	620.57	+	-	DEL	PASS	434983	N	<DEL>	.	.	.	SVTYPE=DEL;POS=110174004;SVLEN=-727;END=110174731;STRANDS=+-:22;CIPOS=-3,2;CIEND=-3,1;CIPOS95=0,0;CIEND95=0,0;SU=22;PE=11;SR=11;ALG=PROD;AF=3.419e-05;NSAMP=1;MSQ=620.57;AC=1;AN=29246;NFAM=1	.
chr9	110176884	110177517	chr16	75915697	75915919	116526	465.77	+	-	BND	LOW	116526_1	N	N[chr16:75915911[	116526_2	N	]chr9:110176892]N	SVTYPE=BND;POS=110176892;STRANDS=+-:4;IMPRECISE;CIPOS=-8,625;CIEND=-213,9;CIPOS95=0,150;CIEND95=-95,2;MATEID=116526_2;EVENT=116526;SU=4;PE=4;SR=0;ALG=PROD;AF=0.0002735;NSAMP=8;MSQ=37.19;AC=8;AN=29246;NFAM=8	SVTYPE=BND;POS=75915911;STRANDS=+-:4;IMPRECISE;CIPOS=-213,9;CIEND=-8,625;CIPOS95=-95,2;CIEND95=0,150;MATEID=116526_1;EVENT=116526;SECONDARY;SU=4;PE=4;SR=0;ALG=PROD;AF=0.0002735;NSAMP=8;MSQ=37.19;AC=8;AN=29246;NFAM=8
chr9	110186818	110186880	chr9	110193548	110193607	537007	16160.4	-	+	DUP	PASS	537007	N	<DUP>	.	.	.	SVTYPE=DUP;POS=110186871;SVLEN=6685;END=110193556;STRANDS=-+:1889;IMPRECISE;CIPOS=-53,9;CIEND=-8,51;CIPOS95=-1,1;CIEND95=-1,1;SU=1889;PE=1888;SR=1;ALG=PROD;AF=0.002052;NSAMP=57;MSQ=112.48;AC=60;AN=29246;NFAM=57	.
chr9	110209855	110209912	chrX	19452347	19452406	118239	221.07	-	+	BND	LOW	118239_1	N	]chrX:19452377]N	118239_2	N	N[chr9:110209885[	SVTYPE=BND;POS=110209885;STRANDS=-+:5;CIPOS=-29,28;CIEND=-30,29;CIPOS95=0,0;CIEND95=0,0;MATEID=118239_2;EVENT=118239;SU=5;PE=1;SR=4;ALG=PROD;AF=0.0002735;NSAMP=8;MSQ=27.11;AC=8;AN=29246;NFAM=8	SVTYPE=BND;POS=19452377;STRANDS=-+:5;CIPOS=-30,29;CIEND=-29,28;CIPOS95=0,0;CIEND95=0,0;MATEID=118239_1;EVENT=118239;SECONDARY;SU=5;PE=1;SR=4;ALG=PROD;AF=0.0002735;NSAMP=8;MSQ=27.11;AC=8;AN=29246;NFAM=8
chr9	110209887	110209897	chr14	54915579	54915589	115989	6522.88	-	+	BND	LOW	115989_1	N	]chr14:54915584]N	115989_2	N	N[chr9:110209893[	SVTYPE=BND;POS=110209893;STRANDS=-+:136;CIPOS=-5,5;CIEND=-5,5;CIPOS95=0,0;CIEND95=0,0;MATEID=115989_2;EVENT=115989;SU=136;PE=0;SR=136;ALG=PROD;AF=0.00595;NSAMP=174;MSQ=25.7;AC=174;AN=29246;NFAM=169	SVTYPE=BND;POS=54915584;STRANDS=-+:136;CIPOS=-5,5;CIEND=-5,5;CIPOS95=0,0;CIEND95=0,0;MATEID=115989_1;EVENT=115989;SECONDARY;SU=136;PE=0;SR=136;ALG=PROD;AF=0.00595;NSAMP=174;MSQ=25.7;AC=174;AN=29246;NFAM=169
chr9	110209933	110209950	chr17	50255051	50255068	116889	6.78	+	+	BND	LOW	116889_1	N	N]chr17:50255060]	116889_2	N	N]chr9:110209942]	SVTYPE=BND;POS=110209942;STRANDS=++:4;CIPOS=-9,8;CIEND=-9,8;CIPOS95=0,0;CIEND95=0,0;MATEID=116889_2;EVENT=116889;SU=4;PE=0;SR=4;ALG=PROD;AF=3.419e-05;NSAMP=1;MSQ=6.78;AC=1;AN=29246;NFAM=1	SVTYPE=BND;POS=50255060;STRANDS=++:4;CIPOS=-9,8;CIEND=-9,8;CIPOS95=0,0;CIEND95=0,0;MATEID=116889_1;EVENT=116889;SECONDARY;SU=4;PE=0;SR=4;ALG=PROD;AF=3.419e-05;NSAMP=1;MSQ=6.78;AC=1;AN=29246;NFAM=1
chr9	110219843	110219886	chr9	110221297	110221356	434985	2397.79	+	-	DEL	PASS	434985	N	<DEL>	.	.	.	SVTYPE=DEL;POS=110219865;SVLEN=-1462;END=110221327;STRANDS=+-:104;CIPOS=-22,21;CIEND=-30,29;CIPOS95=0,0;CIEND95=0,0;SU=104;PE=64;SR=40;ALG=PROD;AF=3.419e-05;NSAMP=1;MSQ=950.2;AC=1;AN=29246;NFAM=1	.
chr9	110245567	110245586	chr9	110245628	110245647	434987	3265.27	+	-	BND	LOW	434987_1	N	N[chr9:110245639[	434987_2	N	]chr9:110245577]N	SVTYPE=BND;POS=110245577;STRANDS=+-:4;IMPRECISE;CIPOS=-10,9;CIEND=-10,9;CIPOS95=-1,1;CIEND95=-1,1;MATEID=434987_2;EVENT=434987;SU=4;PE=1;SR=3;ALG=PROD;AF=0.0009916;NSAMP=29;MSQ=84.25;RECLASSIFIED;AC=29;AN=29246;NFAM=29	SVTYPE=BND;POS=110245639;STRANDS=+-:4;IMPRECISE;CIPOS=-10,9;CIEND=-10,9;CIPOS95=-1,1;CIEND95=-1,1;MATEID=434987_1;EVENT=434987;SECONDARY;SU=4;PE=1;SR=3;ALG=PROD;AF=0.0009916;NSAMP=29;MSQ=84.25;RECLASSIFIED;AC=29;AN=29246;NFAM=29
chr9	110245646	110245663	chr11	37820129	37820146	114776	13855.5	+	+	BND	LOW	114776_1	N	N]chr11:37820138]	114776_2	N	N]chr9:110245655]	SVTYPE=BND;POS=110245655;STRANDS=++:4;CIPOS=-9,8;CIEND=-9,8;CIPOS95=0,0;CIEND95=0,0;MATEID=114776_2;EVENT=114776;SU=4;PE=0;SR=4;ALG=PROD;AF=0.01262;NSAMP=366;MSQ=32.98;AC=369;AN=29246;NFAM=359	SVTYPE=BND;POS=37820138;STRANDS=++:4;CIPOS=-9,8;CIEND=-9,8;CIPOS95=0,0;CIEND95=0,0;MATEID=114776_1;EVENT=114776;SECONDARY;SU=4;PE=0;SR=4;ALG=PROD;AF=0.01262;NSAMP=366;MSQ=32.98;AC=369;AN=29246;NFAM=359
chr9	110262296	110262296	chr9	110274813	110274813	434989	3.77672e+06	+	-	DEL	PASS	434989	N	<DEL>	.	.	.	SVTYPE=DEL;POS=110262296;SVLEN=-12517;END=110274813;STRANDS=+-:156969;CIPOS=0,0;CIEND=0,0;CIPOS95=0,0;CIEND95=0,0;SU=156969;PE=85991;SR=70978;AF=0.1392;NSAMP=4051;MSQ=471.24;MEDGQR=2.57;Q10GQR=2.54;AC=4071;AN=29246;NFAM=3759	.
chr9	110262296	110262321	chr9	110267667	110267686	434988	586392.0	+	-	DEL	PASS	434988	N	<DEL>	.	.	.	SVTYPE=DEL;POS=110262301;SVLEN=-5384;END=110267685;STRANDS=+-:35743;CIPOS=-5,20;CIEND=-18,1;CIPOS95=0,0;CIEND95=0,0;SU=35743;PE=35743;SR=0;AF=0.1242;NSAMP=3109;MSQ=69.34;MEDGQR=1.98;Q10GQR=0.8;AC=3630;AN=29236;NFAM=2853	.
chr9	110267688	110267688	chr9	110275007	110275007	537008	2.14532e+06	-	+	BND	PASS	537008_1	N	]chr9:110275007]N	537008_2	N	N[chr9:110267689[	SVTYPE=BND;POS=110267689;STRANDS=-+:177387;CIPOS=0,0;CIEND=0,0;CIPOS95=0,0;CIEND95=0,0;MATEID=537008_2;EVENT=537008;SU=177387;PE=98391;SR=78996;AF=0.1549;NSAMP=4036;MSQ=265.88;RECLASSIFIED;AC=4531;AN=29246;NFAM=3746	SVTYPE=BND;POS=110275007;STRANDS=-+:177387;CIPOS=0,0;CIEND=0,0;CIPOS95=0,0;CIEND95=0,0;MATEID=537008_1;EVENT=537008;SECONDARY;SU=177387;PE=98391;SR=78996;AF=0.1549;NSAMP=4036;MSQ=265.88;RECLASSIFIED;AC=4531;AN=29246;NFAM=3746
chr9	110276435	110276478	chr9	110299739	110299798	434990	1073.0	+	-	DEL	PASS	434990	N	<DEL>	.	.	.	SVTYPE=DEL;POS=110276457;SVLEN=-23312;END=110299769;STRANDS=+-:43;CIPOS=-22,21;CIEND=-30,29;CIPOS95=0,0;CIEND95=0,0;SU=43;PE=22;SR=21;ALG=PROD;AF=3.419e-05;NSAMP=1;MSQ=791.4;AC=1;AN=29246;NFAM=1	.
chr9	110291166	110291169	chr9	110295794	110295797	537009	5319.96	-	+	BND	LOW	537009_1	N	]chr9:110295796]N	537009_2	N	N[chr9:110291169[	SVTYPE=BND;POS=110291169;STRANDS=-+:493;CIPOS=-2,1;CIEND=-2,1;CIPOS95=0,0;CIEND95=0,0;MATEID=537009_2;EVENT=537009;SU=493;PE=287;SR=206;ALG=PROD;AF=0.0006497;NSAMP=19;MSQ=236.52;RECLASSIFIED;AC=19;AN=29246;NFAM=19	SVTYPE=BND;POS=110295796;STRANDS=-+:493;CIPOS=-2,1;CIEND=-2,1;CIPOS95=0,0;CIEND95=0,0;MATEID=537009_1;EVENT=537009;SECONDARY;SU=493;PE=287;SR=206;ALG=PROD;AF=0.0006497;NSAMP=19;MSQ=236.52;RECLASSIFIED;AC=19;AN=29246;NFAM=19
chr9	110291542	110291553	chr9	110291900	110291911	434991	304.75	+	-	BND	LOW	434991_1	N	N[chr9:110291907[	434991_2	N	]chr9:110291548]N	SVTYPE=BND;POS=110291548;STRANDS=+-:6;CIPOS=-6,5;CIEND=-6,5;CIPOS95=0,0;CIEND95=0,0;MATEID=434991_2;EVENT=434991;SU=6;PE=0;SR=6;ALG=PROD;AF=0.0003077;NSAMP=9;MSQ=16.37;RECLASSIFIED;AC=9;AN=29246;NFAM=9	SVTYPE=BND;POS=110291907;STRANDS=+-:6;CIPOS=-6,5;CIEND=-6,5;CIPOS95=0,0;CIEND95=0,0;MATEID=434991_1;EVENT=434991;SECONDARY;SU=6;PE=0;SR=6;ALG=PROD;AF=0.0003077;NSAMP=9;MSQ=16.37;RECLASSIFIED;AC=9;AN=29246;NFAM=9
chr9	110291573	110291862	chr9	110302039	110302325	537010	513.71	-	+	DUP	PASS	537010	N	<DUP>	.	.	.	SVTYPE=DUP;POS=110291833;SVLEN=10231;END=110302064;STRANDS=-+:59;IMPRECISE;CIPOS=-260,29;CIEND=-25,261;CIPOS95=-33,29;CIEND95=-25,65;SU=59;PE=56;SR=3;ALG=SUM;AF=6.839e-05;NSAMP=2;MSQ=186.76;AC=2;AN=29246;NFAM=2	.
chr9	110297497	110297516	chr9	110297790	110297807	434993	213.58	+	-	BND	LOW	434993_1	N	N[chr9:110297800[	434993_2	N	]chr9:110297507]N	SVTYPE=BND;POS=110297507;STRANDS=+-:23;CIPOS=-10,9;CIEND=-9,8;CIPOS95=0,0;CIEND95=0,0;MATEID=434993_2;EVENT=434993;SU=23;PE=0;SR=23;ALG=PROD;AF=0.000171;NSAMP=5;MSQ=22.97;RECLASSIFIED;AC=5;AN=29246;NFAM=5	SVTYPE=BND;POS=110297800;STRANDS=+-:23;CIPOS=-9,8;CIEND=-10,9;CIPOS95=0,0;CIEND95=0,0;MATEID=434993_1;EVENT=434993;SECONDARY;SU=23;PE=0;SR=23;ALG=PROD;AF=0.000171;NSAMP=5;MSQ=22.97;RECLASSIFIED;AC=5;AN=29246;NFAM=5
chr9	110305704	110305721	chr22	24900371	24900386	118027	17.91	-	+	BND	LOW	118027_1	N	]chr22:24900378]N	118027_2	N	N[chr9:110305714[	SVTYPE=BND;POS=110305714;STRANDS=-+:4;IMPRECISE;CIPOS=-9,8;CIEND=-7,8;CIPOS95=0,0;CIEND95=-1,3;MATEID=118027_2;EVENT=118027;SU=4;PE=0;SR=4;ALG=PROD;AF=3.419e-05;NSAMP=1;MSQ=17.91;AC=1;AN=29246;NFAM=1	SVTYPE=BND;POS=24900378;STRANDS=-+:4;IMPRECISE;CIPOS=-7,8;CIEND=-9,8;CIPOS95=-1,3;CIEND95=0,0;MATEID=118027_1;EVENT=118027;SECONDARY;SU=4;PE=0;SR=4;ALG=PROD;AF=3.419e-05;NSAMP=1;MSQ=17.91;AC=1;AN=29246;NFAM=1
chr9	110309054	110309073	chr9	110580552	110580571	434995	329.63	+	-	DEL	PASS	434995	N	<DEL>	.	.	.	SVTYPE=DEL;POS=110309064;SVLEN=-271498;END=110580562;STRANDS=+-:16;CIPOS=-10,9;CIEND=-10,9;CIPOS95=0,0;CIEND95=0,0;SU=16;PE=7;SR=9;ALG=PROD;AF=3.419e-05;NSAMP=1;MSQ=329.63;AC=1;AN=29246;NFAM=1	.
chr9	110311519	110311578	chr16	8230257	8230316	116458	1424.8	+	+	BND	LOW	116458_1	N	N]chr16:8230287]	116458_2	N	N]chr9:110311549]	SVTYPE=BND;POS=110311549;STRANDS=++:18;CIPOS=-30,29;CIEND=-30,29;CIPOS95=0,0;CIEND95=0,0;MATEID=116458_2;EVENT=116458;SU=18;PE=0;SR=18;ALG=PROD;AF=0.001881;NSAMP=55;MSQ=19.01;AC=55;AN=29246;NFAM=54	SVTYPE=BND;POS=8230287;STRANDS=++:18;CIPOS=-30,29;CIEND=-30,29;CIPOS95=0,0;CIEND95=0,0;MATEID=116458_1;EVENT=116458;SECONDARY;SU=18;PE=0;SR=18;ALG=PROD;AF=0.001881;NSAMP=55;MSQ=19.01;AC=55;AN=29246;NFAM=54
chr9	110311549	110311566	chrX	118368472	118368489	118530	33577.2	+	+	BND	LOW	118530_1	N	N]chrX:118368481]	118530_2	N	N]chr9:110311558]	SVTYPE=BND;POS=110311558;STRANDS=++:78;CIPOS=-9,8;CIEND=-9,8;CIPOS95=0,0;CIEND95=0,0;MATEID=118530_2;EVENT=118530;SU=78;PE=0;SR=78;ALG=PROD;AF=0.0331;NSAMP=968;MSQ=25.03;AC=968;AN=29246;NFAM=960	SVTYPE=BND;POS=118368481;STRANDS=++:78;CIPOS=-9,8;CIEND=-9,8;CIPOS95=0,0;CIEND95=0,0;MATEID=118530_1;EVENT=118530;SECONDARY;SU=78;PE=0;SR=78;ALG=PROD;AF=0.0331;NSAMP=968;MSQ=25.03;AC=968;AN=29246;NFAM=960
chr9	110315798	110315815	chr9	110316161	110316178	434998	841.38	+	-	BND	LOW	434998_1	N	N[chr9:110316171[	434998_2	N	]chr9:110315807]N	SVTYPE=BND;POS=110315807;STRANDS=+-:23;CIPOS=-9,8;CIEND=-9,8;CIPOS95=0,0;CIEND95=0,0;MATEID=434998_2;EVENT=434998;SU=23;PE=0;SR=23;ALG=PROD;AF=0.000889;NSAMP=26;MSQ=19.14;RECLASSIFIED;AC=26;AN=29246;NFAM=26	SVTYPE=BND;POS=110316171;STRANDS=+-:23;CIPOS=-9,8;CIEND=-9,8;CIPOS95=0,0;CIEND95=0,0;MATEID=434998_1;EVENT=434998;SECONDARY;SU=23;PE=0;SR=23;ALG=PROD;AF=0.000889;NSAMP=26;MSQ=19.14;RECLASSIFIED;AC=26;AN=29246;NFAM=26
chr9	110330067	110330072	chr9	110334611	110334615	434999	803.42	+	-	DEL	PASS	434999	N	<DEL>	.	.	.	SVTYPE=DEL;POS=110330070;SVLEN=-4544;END=110334614;STRANDS=+-:32;CIPOS=-3,2;CIEND=-3,1;CIPOS95=0,0;CIEND95=0,0;SU=32;PE=22;SR=10;ALG=PROD;AF=3.419e-05;NSAMP=1;MSQ=803.42;AC=1;AN=29246;NFAM=1	.
chr9	110335553	110335572	chr9	110359396	110359412	435000	194.49	+	-	DEL	PASS	435000	N	<DEL>	.	.	.	SVTYPE=DEL;POS=110335563;SVLEN=-23843;END=110359406;STRANDS=+-:7;IMPRECISE;CIPOS=-10,9;CIEND=-10,6;CIPOS95=-1,1;CIEND95=-1,0;SU=7;PE=4;SR=3;ALG=PROD;AF=3.419e-05;NSAMP=1;MSQ=194.49;AC=1;AN=29246;NFAM=1	.
chr9	110344859	110344885	chr9	110346011	110346018	435001	3065.96	+	-	DEL	PASS	435001	N	<DEL>	.	.	.	SVTYPE=DEL;POS=110344862;SVLEN=-1154;END=110346016;STRANDS=+-:131;CIPOS=-3,23;CIEND=-5,2;CIPOS95=0,0;CIEND95=0,0;SU=131;PE=87;SR=44;ALG=PROD;AF=0.0001368;NSAMP=4;MSQ=611.36;AC=4;AN=29246;NFAM=2	.
chr9	110358568	110358827	chr9	111225979	111226172	608510	5105.02	-	-	BND	LOW	608510_1	N	[chr9:111226164[N	608510_2	N	[chr9:110358819[N	SVTYPE=BND;POS=110358819;STRANDS=--:405;IMPRECISE;CIPOS=-250,9;CIEND=-184,9;CIPOS95=-9,9;CIEND95=-2,2;MATEID=608510_2;EVENT=608510;SU=405;PE=405;SR=0;ALG=PROD;AF=0.002428;NSAMP=71;MSQ=64.45;AC=71;AN=29246;NFAM=70	SVTYPE=BND;POS=111226164;STRANDS=--:405;IMPRECISE;CIPOS=-184,9;CIEND=-250,9;CIPOS95=-2,2;CIEND95=-9,9;MATEID=608510_1;EVENT=608510;SECONDARY;SU=405;PE=405;SR=0;ALG=PROD;AF=0.002428;NSAMP=71;MSQ=64.45;AC=71;AN=29246;NFAM=70
chr9	110358964	110359557	chr9	111225922	111226435	608511	640.41	+	+	BND	LOW	608511_1	N	N]chr9:111225948]	608511_2	N	N]chr9:110358994]	SVTYPE=BND;POS=110358994;STRANDS=++:58;IMPRECISE;CIPOS=-30,563;CIEND=-26,487;CIPOS95=-30,61;CIEND95=-26,33;MATEID=608511_2;EVENT=608511;SU=58;PE=58;SR=0;ALG=PROD;AF=0.0004787;NSAMP=14;MSQ=41.47;AC=14;AN=29246;NFAM=14	SVTYPE=BND;POS=111225948;STRANDS=++:58;IMPRECISE;CIPOS=-26,487;CIEND=-30,563;CIPOS95=-26,33;CIEND95=-30,61;MATEID=608511_1;EVENT=608511;SECONDARY;SU=58;PE=58;SR=0;ALG=PROD;AF=0.0004787;NSAMP=14;MSQ=41.47;AC=14;AN=29246;NFAM=14
chr9	110389654	110390366	chr15	55039307	55040045	116276	2767.78	-	+	BND	LOW	116276_1	N	]chr15:55039317]N	116276_2	N	N[chr9:110390358[	SVTYPE=BND;POS=110390358;STRANDS=-+:4;IMPRECISE;CIPOS=-703,9;CIEND=-10,728;CIPOS95=-163,2;CIEND95=-1,167;MATEID=116276_2;EVENT=116276;SU=4;PE=4;SR=0;ALG=PROD;AF=0.002701;NSAMP=79;MSQ=27.47;AC=79;AN=29246;NFAM=78	SVTYPE=BND;POS=55039317;STRANDS=-+:4;IMPRECISE;CIPOS=-10,728;CIEND=-703,9;CIPOS95=-1,167;CIEND95=-163,2;MATEID=116276_1;EVENT=116276;SECONDARY;SU=4;PE=4;SR=0;ALG=PROD;AF=0.002701;NSAMP=79;MSQ=27.47;AC=79;AN=29246;NFAM=78
chr9	110389974	110391199	chr9	110390151	110391166	608513	1.89875e+06	+	+	INV	LOW	608513	N	<INV>	.	.	.	SVTYPE=INV;POS=110390202;SVLEN=131;END=110390333;STRANDS=++:6003,--:143;IMPRECISE;CIPOS=-228,997;CIEND=-182,833;CIPOS95=-154,154;CIEND95=-104,104;SU=6146;PE=5021;SR=1125;ALG=SUM;AF=0.2178;NSAMP=6111;MSQ=182.03;RETAINED;AC=6371;AN=29246;NFAM=5706	.
chr9	110390042	110390053	chr9	110390164	110390175	435003	24396.0	+	-	BND	LOW	435003_1	N	N[chr9:110390171[	435003_2	N	]chr9:110390048]N	SVTYPE=BND;POS=110390048;STRANDS=+-:6;CIPOS=-6,5;CIEND=-6,5;CIPOS95=0,0;CIEND95=0,0;MATEID=435003_2;EVENT=435003;SU=6;PE=0;SR=6;ALG=PROD;AF=0.02244;NSAMP=460;MSQ=29.54;RETAINED;RECLASSIFIED;AC=631;AN=28116;NFAM=446	SVTYPE=BND;POS=110390171;STRANDS=+-:6;CIPOS=-6,5;CIEND=-6,5;CIPOS95=0,0;CIEND95=0,0;MATEID=435003_1;EVENT=435003;SECONDARY;SU=6;PE=0;SR=6;ALG=PROD;AF=0.02244;NSAMP=460;MSQ=29.54;RETAINED;RECLASSIFIED;AC=631;AN=28116;NFAM=446
chr9	110390153	110391013	chr15	55038094	55039168	116275	4013.89	+	-	BND	LOW	116275_1	N	N[chr15:55039139[	116275_2	N	]chr9:110390183]N	SVTYPE=BND;POS=110390183;STRANDS=+-:8;IMPRECISE;CIPOS=-30,830;CIEND=-1044,30;CIPOS95=-30,192;CIEND95=-203,30;MATEID=116275_2;EVENT=116275;SU=8;PE=8;SR=0;ALG=SUM;AF=0.002496;NSAMP=73;MSQ=50.33;AC=73;AN=29246;NFAM=73	SVTYPE=BND;POS=55039139;STRANDS=+-:8;IMPRECISE;CIPOS=-1044,30;CIEND=-30,830;CIPOS95=-203,30;CIEND95=-30,192;MATEID=116275_1;EVENT=116275;SECONDARY;SU=8;PE=8;SR=0;ALG=SUM;AF=0.002496;NSAMP=73;MSQ=50.33;AC=73;AN=29246;NFAM=73
chr9	110390175	110390249	chr9	110390318	110390382	608520	501158.0	+	+	BND	LOW	608520_1	N	N]chr9:110390333]	608520_2	N	N]chr9:110390202]	SVTYPE=BND;POS=110390202;STRANDS=++:20;IMPRECISE;CIPOS=-27,47;CIEND=-15,49;CIPOS95=-1,1;CIEND95=-15,44;MATEID=608520_2;EVENT=608520;SU=20;PE=17;SR=3;ALG=PROD;AF=0.09927;NSAMP=2852;MSQ=102.12;AC=2903;AN=29244;NFAM=2656	SVTYPE=BND;POS=110390333;STRANDS=++:20;IMPRECISE;CIPOS=-15,49;CIEND=-27,47;CIPOS95=-15,44;CIEND95=-1,1;MATEID=608520_1;EVENT=608520;SECONDARY;SU=20;PE=17;SR=3;ALG=PROD;AF=0.09927;NSAMP=2852;MSQ=102.12;AC=2903;AN=29244;NFAM=2656
chr9	110390270	110390282	chr9	110391103	110391122	435005	2640.22	+	-	BND	LOW	435005_1	N	N[chr9:110391114[	435005_2	N	]chr9:110390280]N	SVTYPE=BND;POS=110390280;STRANDS=+-:11;IMPRECISE;CIPOS=-10,2;CIEND=-10,9;CIPOS95=-3,2;CIEND95=-3,1;MATEID=435005_2;EVENT=435005;SU=11;PE=10;SR=1;ALG=PROD;AF=0.002325;NSAMP=68;MSQ=24.33;RECLASSIFIED;AC=68;AN=29246;NFAM=68	SVTYPE=BND;POS=110391114;STRANDS=+-:11;IMPRECISE;CIPOS=-10,9;CIEND=-10,2;CIPOS95=-3,1;CIEND95=-3,2;MATEID=435005_1;EVENT=435005;SECONDARY;SU=11;PE=10;SR=1;ALG=PROD;AF=0.002325;NSAMP=68;MSQ=24.33;RECLASSIFIED;AC=68;AN=29246;NFAM=68
chr9	110390327	110390333	chr9	110390461	110390468	435004	71962.5	+	-	BND	LOW	435004_1	N	N[chr9:110390466[	435004_2	N	]chr9:110390330]N	SVTYPE=BND;POS=110390330;STRANDS=+-:186;CIPOS=-3,3;CIEND=-4,3;CIPOS95=0,0;CIEND95=0,0;MATEID=435004_2;EVENT=435004;SU=186;PE=0;SR=186;ALG=PROD;AF=0.03956;NSAMP=1155;MSQ=40.7;RECLASSIFIED;AC=1157;AN=29246;NFAM=1114	SVTYPE=BND;POS=110390466;STRANDS=+-:186;CIPOS=-4,3;CIEND=-3,3;CIPOS95=0,0;CIEND95=0,0;MATEID=435004_1;EVENT=435004;SECONDARY;SU=186;PE=0;SR=186;ALG=PROD;AF=0.03956;NSAMP=1155;MSQ=40.7;RECLASSIFIED;AC=1157;AN=29246;NFAM=1114
chr9	110397928	110398336	chr13	69679001	69679652	115711	450.35	+	-	BND	LOW	115711_1	N	N[chr13:69679644[	115711_2	N	]chr9:110397938]N	SVTYPE=BND;POS=110397938;STRANDS=+-:4;IMPRECISE;CIPOS=-10,398;CIEND=-642,9;CIPOS95=-2,99;CIEND95=-213,1;MATEID=115711_2;EVENT=115711;SU=4;PE=4;SR=0;ALG=PROD;AF=0.0005813;NSAMP=17;MSQ=14.48;AC=17;AN=29246;NFAM=17	SVTYPE=BND;POS=69679644;STRANDS=+-:4;IMPRECISE;CIPOS=-642,9;CIEND=-10,398;CIPOS95=-213,1;CIEND95=-2,99;MATEID=115711_1;EVENT=115711;SECONDARY;SU=4;PE=4;SR=0;ALG=PROD;AF=0.0005813;NSAMP=17;MSQ=14.48;AC=17;AN=29246;NFAM=17
chr9	110401742	110401841	chr9	110401901	110402010	608525	926.3	+	+	INV	LOW	608525	N	<INV>	.	.	.	SVTYPE=INV;POS=110401772;SVLEN=159;END=110401931;STRANDS=++:11,--:11;IMPRECISE;CIPOS=-30,69;CIEND=-30,79;CIPOS95=-30,41;CIEND95=-30,51;SU=22;PE=19;SR=3;ALG=SUM;AF=0.0009233;NSAMP=25;MSQ=33.81;RETAINED;AC=27;AN=29244;NFAM=25	.
chr9	110401784	110401863	chr9	110402173	110402586	608527	280.54	+	+	BND	LOW	608527_1	N	N]chr9:110402183]	608527_2	N	N]chr9:110401794]	SVTYPE=BND;POS=110401794;STRANDS=++:5;IMPRECISE;CIPOS=-10,69;CIEND=-10,403;CIPOS95=-1,54;CIEND95=-2,98;MATEID=608527_2;EVENT=608527;SU=5;PE=5;SR=0;ALG=PROD;AF=0.0004445;NSAMP=13;MSQ=19.37;AC=13;AN=29246;NFAM=13	SVTYPE=BND;POS=110402183;STRANDS=++:5;IMPRECISE;CIPOS=-10,403;CIEND=-10,69;CIPOS95=-2,98;CIEND95=-1,54;MATEID=608527_1;EVENT=608527;SECONDARY;SU=5;PE=5;SR=0;ALG=PROD;AF=0.0004445;NSAMP=13;MSQ=19.37;AC=13;AN=29246;NFAM=13
chr9	110413415	110413949	chr9	110422574	110423124	435006	11892.2	+	-	BND	LOW	435006_1	N	N[chr9:110423096[	435006_2	N	]chr9:110413445]N	SVTYPE=BND;POS=110413445;STRANDS=+-:8;IMPRECISE;CIPOS=-30,504;CIEND=-521,29;CIPOS95=-30,139;CIEND95=-131,29;MATEID=435006_2;EVENT=435006;SU=8;PE=8;SR=0;ALG=PROD;AF=0.005437;NSAMP=159;MSQ=60.6;RECLASSIFIED;AC=159;AN=29246;NFAM=157	SVTYPE=BND;POS=110423096;STRANDS=+-:8;IMPRECISE;CIPOS=-521,29;CIEND=-30,504;CIPOS95=-131,29;CIEND95=-30,139;MATEID=435006_1;EVENT=435006;SECONDARY;SU=8;PE=8;SR=0;ALG=PROD;AF=0.005437;NSAMP=159;MSQ=60.6;RECLASSIFIED;AC=159;AN=29246;NFAM=157
chr9	110422269	110423049	chrX	125740764	125741530	118547	6.97	-	+	BND	LOW	118547_1	N	]chrX:125740814]N	118547_2	N	N[chr9:110423001[	SVTYPE=BND;POS=110423001;STRANDS=-+:4;IMPRECISE;CIPOS=-731,49;CIEND=-50,716;CIPOS95=-174,49;CIEND95=-50,175;MATEID=118547_2;EVENT=118547;SU=4;PE=4;SR=0;ALG=PROD;AF=3.419e-05;NSAMP=1;MSQ=6.78;AC=1;AN=29246;NFAM=1	SVTYPE=BND;POS=125740814;STRANDS=-+:4;IMPRECISE;CIPOS=-50,716;CIEND=-731,49;CIPOS95=-50,175;CIEND95=-174,49;MATEID=118547_1;EVENT=118547;SECONDARY;SU=4;PE=4;SR=0;ALG=PROD;AF=3.419e-05;NSAMP=1;MSQ=6.78;AC=1;AN=29246;NFAM=1
chr9	110423149	110423849	chrX	125740261	125740862	118548	38.89	+	-	BND	LOW	118548_1	N	N[chrX:125740814[	118548_2	N	]chr9:110423199]N	SVTYPE=BND;POS=110423199;STRANDS=+-:5;IMPRECISE;CIPOS=-50,650;CIEND=-552,49;CIPOS95=-50,143;CIEND95=-128,49;MATEID=118548_2;EVENT=118548;SU=5;PE=5;SR=0;ALG=PROD;AF=3.419e-05;NSAMP=1;MSQ=38.82;AC=1;AN=29246;NFAM=1	SVTYPE=BND;POS=125740814;STRANDS=+-:5;IMPRECISE;CIPOS=-552,49;CIEND=-50,650;CIPOS95=-128,49;CIEND95=-50,143;MATEID=118548_1;EVENT=118548;SECONDARY;SU=5;PE=5;SR=0;ALG=PROD;AF=3.419e-05;NSAMP=1;MSQ=38.82;AC=1;AN=29246;NFAM=1
chr9	110434524	110434569	chr9	110435034	110435079	435007	979.7	+	-	BND	LOW	435007_1	N	N[chr9:110435057[	435007_2	N	]chr9:110434547]N	SVTYPE=BND;POS=110434547;STRANDS=+-:22;CIPOS=-23,22;CIEND=-22,23;CIPOS95=0,0;CIEND95=0,0;MATEID=435007_2;EVENT=435007;SU=22;PE=5;SR=17;ALG=PROD;AF=6.839e-05;NSAMP=2;MSQ=17.99;RECLASSIFIED;AC=2;AN=29246;NFAM=2	SVTYPE=BND;POS=110435057;STRANDS=+-:22;CIPOS=-22,23;CIEND=-23,22;CIPOS95=0,0;CIEND95=0,0;MATEID=435007_1;EVENT=435007;SECONDARY;SU=22;PE=5;SR=17;ALG=PROD;AF=6.839e-05;NSAMP=2;MSQ=17.99;RECLASSIFIED;AC=2;AN=29246;NFAM=2
chr9	110440536	110440544	chr9	110445828	110445835	435008	323.75	+	-	DEL	PASS	435008	N	<DEL>	.	.	.	SVTYPE=DEL;POS=110440541;SVLEN=-5292;END=110445833;STRANDS=+-:14;CIPOS=-5,3;CIEND=-5,2;CIPOS95=0,0;CIEND95=0,0;SU=14;PE=7;SR=7;ALG=PROD;AF=3.419e-05;NSAMP=1;MSQ=323.75;AC=1;AN=29246;NFAM=1	.
chr9	110469456	110469461	chr9	110474932	110474951	435009	857.34	+	-	DEL	PASS	435009	N	<DEL>	.	.	.	SVTYPE=DEL;POS=110469459;SVLEN=-5483;END=110474942;STRANDS=+-:31;CIPOS=-3,2;CIEND=-10,9;CIPOS95=0,0;CIEND95=0,0;SU=31;PE=21;SR=10;ALG=PROD;AF=3.419e-05;NSAMP=1;MSQ=857.34;AC=1;AN=29246;NFAM=1	.
chr9	110497910	110497911	chr9	110498017	110498031	435010	684.94	+	-	BND	PASS	435010_1	N	N[chr9:110498023[	435010_2	N	]chr9:110497911]N	SVTYPE=BND;POS=110497911;STRANDS=+-:27;CIPOS=-1,0;CIEND=-5,9;CIPOS95=0,0;CIEND95=0,0;MATEID=435010_2;EVENT=435010;SU=27;PE=0;SR=27;ALG=PROD;AF=3.419e-05;NSAMP=1;MSQ=677.49;RECLASSIFIED;AC=1;AN=29246;NFAM=1	SVTYPE=BND;POS=110498023;STRANDS=+-:27;CIPOS=-5,9;CIEND=-1,0;CIPOS95=0,0;CIEND95=0,0;MATEID=435010_1;EVENT=435010;SECONDARY;SU=27;PE=0;SR=27;ALG=PROD;AF=3.419e-05;NSAMP=1;MSQ=677.49;RECLASSIFIED;AC=1;AN=29246;NFAM=1
chr9	110514116	110514248	chr9	110515123	110515415	608528	9.31	-	-	BND	LOW	608528_1	N	[chr9:110515407[N	608528_2	N	[chr9:110514240[N	SVTYPE=BND;POS=110514240;STRANDS=--:5;IMPRECISE;CIPOS=-123,9;CIEND=-283,9;CIPOS95=-52,3;CIEND95=-64,2;MATEID=608528_2;EVENT=608528;SU=5;PE=5;SR=0;ALG=PROD;AF=3.419e-05;NSAMP=1;MSQ=9.3;AC=1;AN=29246;NFAM=1	SVTYPE=BND;POS=110515407;STRANDS=--:5;IMPRECISE;CIPOS=-283,9;CIEND=-123,9;CIPOS95=-64,2;CIEND95=-52,3;MATEID=608528_1;EVENT=608528;SECONDARY;SU=5;PE=5;SR=0;ALG=PROD;AF=3.419e-05;NSAMP=1;MSQ=9.3;AC=1;AN=29246;NFAM=1
chr9	110516848	110516853	chr9	110528985	110528989	435011	644.24	+	-	DEL	PASS	435011	N	<DEL>	.	.	.	SVTYPE=DEL;POS=110516851;SVLEN=-12137;END=110528988;STRANDS=+-:30;CIPOS=-3,2;CIEND=-3,1;CIPOS95=0,0;CIEND95=0,0;SU=30;PE=20;SR=10;ALG=PROD;AF=3.419e-05;NSAMP=1;MSQ=644.24;AC=1;AN=29246;NFAM=1	.
chr9	110525865	110525908	chr9	110535510	110535552	435012	1249.97	+	-	DEL	PASS	435012	N	<DEL>	.	.	.	SVTYPE=DEL;POS=110525887;SVLEN=-9645;END=110535532;STRANDS=+-:52;CIPOS=-22,21;CIEND=-22,20;CIPOS95=0,0;CIEND95=0,0;SU=52;PE=20;SR=32;ALG=PROD;AF=3.419e-05;NSAMP=1;MSQ=632.47;AC=1;AN=29246;NFAM=1	.
chr9	110528002	110528006	chr9	110528178	110528186	608529	198.31	+	+	INV	LOW	608529	N	<INV>	.	.	.	SVTYPE=INV;POS=110528006;SVLEN=177;END=110528183;STRANDS=++:2,--:12;IMPRECISE;CIPOS=-4,0;CIEND=-5,3;CIPOS95=0,1;CIEND95=0,0;SU=14;PE=7;SR=7;ALG=PROD;AF=0.0001368;NSAMP=4;MSQ=47.17;AC=4;AN=29246;NFAM=4	.
chr9	110528065	110528082	chr19	28879712	28879729	117378	9290.8	-	+	BND	LOW	117378_1	N	]chr19:28879721]N	117378_2	N	N[chr9:110528075[	SVTYPE=BND;POS=110528075;STRANDS=-+:4;CIPOS=-9,8;CIEND=-9,8;CIPOS95=0,0;CIEND95=0,0;MATEID=117378_2;EVENT=117378;SU=4;PE=0;SR=4;ALG=PROD;AF=0.007283;NSAMP=213;MSQ=25.67;AC=213;AN=29246;NFAM=209	SVTYPE=BND;POS=28879721;STRANDS=-+:4;CIPOS=-9,8;CIEND=-9,8;CIPOS95=0,0;CIEND95=0,0;MATEID=117378_1;EVENT=117378;SECONDARY;SU=4;PE=0;SR=4;ALG=PROD;AF=0.007283;NSAMP=213;MSQ=25.67;AC=213;AN=29246;NFAM=209
chr9	110542981	110542998	chr11	26365962	26365979	114741	47703.5	+	+	BND	LOW	114741_1	N	N]chr11:26365971]	114741_2	N	N]chr9:110542990]	SVTYPE=BND;POS=110542990;STRANDS=++:4;CIPOS=-9,8;CIEND=-9,8;CIPOS95=0,0;CIEND95=0,0;MATEID=114741_2;EVENT=114741;SU=4;PE=0;SR=4;ALG=PROD;AF=0.03942;NSAMP=1149;MSQ=24.07;AC=1153;AN=29246;NFAM=1119	SVTYPE=BND;POS=26365971;STRANDS=++:4;CIPOS=-9,8;CIEND=-9,8;CIPOS95=0,0;CIEND95=0,0;MATEID=114741_1;EVENT=114741;SECONDARY;SU=4;PE=0;SR=4;ALG=PROD;AF=0.03942;NSAMP=1149;MSQ=24.07;AC=1153;AN=29246;NFAM=1119
chr9	110562161	110562212	chr9	110562376	110562422	537011	311.01	-	+	DUP	PASS	537011	N	<DUP>	.	.	.	SVTYPE=DUP;POS=110562187;SVLEN=215;END=110562402;STRANDS=-+:15;CIPOS=-26,25;CIEND=-26,20;CIPOS95=0,0;CIEND95=0,0;SU=15;PE=0;SR=15;ALG=PROD;AF=6.839e-05;NSAMP=2;MSQ=104.96;AC=2;AN=29244;NFAM=2	.
chr9	110564799	110564818	chr21	23369905	23369923	117864	9436.11	+	-	BND	LOW	117864_1	N	N[chr21:23369916[	117864_2	N	]chr9:110564809]N	SVTYPE=BND;POS=110564809;STRANDS=+-:4;IMPRECISE;CIPOS=-10,9;CIEND=-10,8;CIPOS95=-1,1;CIEND95=-1,0;MATEID=117864_2;EVENT=117864;SU=4;PE=2;SR=2;ALG=PROD;AF=0.00612;NSAMP=178;MSQ=36.39;AC=179;AN=29246;NFAM=177	SVTYPE=BND;POS=23369916;STRANDS=+-:4;IMPRECISE;CIPOS=-10,8;CIEND=-10,9;CIPOS95=-1,0;CIEND95=-1,1;MATEID=117864_1;EVENT=117864;SECONDARY;SU=4;PE=2;SR=2;ALG=PROD;AF=0.00612;NSAMP=178;MSQ=36.39;AC=179;AN=29246;NFAM=177
chr9	110568112	110568876	chr15	78599260	78599798	116370	788.41	-	-	BND	LOW	116370_1	N	[chr15:78599750[N	116370_2	N	[chr9:110568830[N	SVTYPE=BND;POS=110568830;STRANDS=--:17;IMPRECISE;CIPOS=-717,47;CIEND=-489,49;CIPOS95=-167,47;CIEND95=-104,49;MATEID=116370_2;EVENT=116370;SU=17;PE=17;SR=0;ALG=PROD;AF=0.0007864;NSAMP=23;MSQ=13.28;AC=23;AN=29246;NFAM=23	SVTYPE=BND;POS=78599750;STRANDS=--:17;IMPRECISE;CIPOS=-489,49;CIEND=-717,47;CIPOS95=-104,49;CIEND95=-167,47;MATEID=116370_1;EVENT=116370;SECONDARY;SU=17;PE=17;SR=0;ALG=PROD;AF=0.0007864;NSAMP=23;MSQ=13.28;AC=23;AN=29246;NFAM=23
chr9	110568921	110569556	chr15	78599778	78600368	116369	484938.0	+	+	BND	LOW	116369_1	N	N]chr15:78599788]	116369_2	N	N]chr9:110568927]	SVTYPE=BND;POS=110568927;STRANDS=++:97;IMPRECISE;CIPOS=-6,629;CIEND=-10,580;CIPOS95=-6,107;CIEND95=-10,82;MATEID=116369_2;EVENT=116369;SU=97;PE=97;SR=0;ALG=PROD;AF=0.2388;NSAMP=6985;MSQ=44.72;AC=6985;AN=29246;NFAM=6652	SVTYPE=BND;POS=78599788;STRANDS=++:97;IMPRECISE;CIPOS=-10,580;CIEND=-6,629;CIPOS95=-10,82;CIEND95=-6,107;MATEID=116369_1;EVENT=116369;SECONDARY;SU=97;PE=97;SR=0;ALG=PROD;AF=0.2388;NSAMP=6985;MSQ=44.72;AC=6985;AN=29246;NFAM=6652
chr9	110570469	110570528	chr11	86272065	86272124	114947	107.85	-	+	BND	LOW	114947_1	N	]chr11:86272095]N	114947_2	N	N[chr9:110570500[	SVTYPE=BND;POS=110570500;STRANDS=-+:5;CIPOS=-30,29;CIEND=-30,29;CIPOS95=0,0;CIEND95=0,0;MATEID=114947_2;EVENT=114947;SU=5;PE=0;SR=5;ALG=PROD;AF=0.0002393;NSAMP=7;MSQ=11.89;AC=7;AN=29246;NFAM=7	SVTYPE=BND;POS=86272095;STRANDS=-+:5;CIPOS=-30,29;CIEND=-30,29;CIPOS95=0,0;CIEND95=0,0;MATEID=114947_1;EVENT=114947;SECONDARY;SU=5;PE=0;SR=5;ALG=PROD;AF=0.0002393;NSAMP=7;MSQ=11.89;AC=7;AN=29246;NFAM=7
chr9	110659728	110659745	chr13	54954473	54954490	115681	245.39	+	+	BND	LOW	115681_1	N	N]chr13:54954482]	115681_2	N	N]chr9:110659737]	SVTYPE=BND;POS=110659737;STRANDS=++:4;CIPOS=-9,8;CIEND=-9,8;CIPOS95=0,0;CIEND95=0,0;MATEID=115681_2;EVENT=115681;SU=4;PE=0;SR=4;ALG=PROD;AF=0.0004787;NSAMP=14;MSQ=12.94;AC=14;AN=29246;NFAM=14	SVTYPE=BND;POS=54954482;STRANDS=++:4;CIPOS=-9,8;CIEND=-9,8;CIPOS95=0,0;CIEND95=0,0;MATEID=115681_1;EVENT=115681;SECONDARY;SU=4;PE=0;SR=4;ALG=PROD;AF=0.0004787;NSAMP=14;MSQ=12.94;AC=14;AN=29246;NFAM=14
chr9	110662613	110662619	chr15	95749180	95749186	116418	7219.66	-	+	BND	LOW	116418_1	N	]chr15:95749183]N	116418_2	N	N[chr9:110662617[	SVTYPE=BND;POS=110662617;STRANDS=-+:236;CIPOS=-3,3;CIEND=-3,3;CIPOS95=0,0;CIEND95=0,0;MATEID=116418_2;EVENT=116418;SU=236;PE=0;SR=236;ALG=PROD;AF=0.007112;NSAMP=208;MSQ=23.38;AC=208;AN=29246;NFAM=206	SVTYPE=BND;POS=95749183;STRANDS=-+:236;CIPOS=-3,3;CIEND=-3,3;CIPOS95=0,0;CIEND95=0,0;MATEID=116418_1;EVENT=116418;SECONDARY;SU=236;PE=0;SR=236;ALG=PROD;AF=0.007112;NSAMP=208;MSQ=23.38;AC=208;AN=29246;NFAM=206
chr9	110662613	110662619	chr16	17098266	17098272	116590	28854.3	-	+	BND	LOW	116590_1	N	]chr16:17098269]N	116590_2	N	N[chr9:110662617[	SVTYPE=BND;POS=110662617;STRANDS=-+:219;CIPOS=-3,3;CIEND=-3,3;CIPOS95=0,0;CIEND95=0,0;MATEID=116590_2;EVENT=116590;SU=219;PE=1;SR=218;ALG=PROD;AF=0.02694;NSAMP=787;MSQ=24.77;AC=788;AN=29246;NFAM=774	SVTYPE=BND;POS=17098269;STRANDS=-+:219;CIPOS=-3,3;CIEND=-3,3;CIPOS95=0,0;CIEND95=0,0;MATEID=116590_1;EVENT=116590;SECONDARY;SU=219;PE=1;SR=218;ALG=PROD;AF=0.02694;NSAMP=787;MSQ=24.77;AC=788;AN=29246;NFAM=774
chr9	110662619	110662625	chr10	27560814	27560820	114399	154365.0	-	+	BND	LOW	114399_1	N	]chr10:27560817]N	114399_2	N	N[chr9:110662623[	SVTYPE=BND;POS=110662623;STRANDS=-+:538;CIPOS=-3,3;CIEND=-3,3;CIPOS95=0,0;CIEND95=0,0;MATEID=114399_2;EVENT=114399;SU=538;PE=335;SR=203;ALG=PROD;AF=0.1003;NSAMP=2928;MSQ=31.36;AC=2933;AN=29246;NFAM=2804	SVTYPE=BND;POS=27560817;STRANDS=-+:538;CIPOS=-3,3;CIEND=-3,3;CIPOS95=0,0;CIEND95=0,0;MATEID=114399_1;EVENT=114399;SECONDARY;SU=538;PE=335;SR=203;ALG=PROD;AF=0.1003;NSAMP=2928;MSQ=31.36;AC=2933;AN=29246;NFAM=2804
chr9	110662627	110662638	chr10	27560717	27560727	114400	3554.82	+	-	BND	LOW	114400_1	N	N[chr10:27560719[	114400_2	N	]chr9:110662633]N	SVTYPE=BND;POS=110662633;STRANDS=+-:229;CIPOS=-6,5;CIEND=-1,9;CIPOS95=0,0;CIEND95=0,0;MATEID=114400_2;EVENT=114400;SU=229;PE=123;SR=106;ALG=PROD;AF=0.003385;NSAMP=99;MSQ=23.43;AC=99;AN=29246;NFAM=98	SVTYPE=BND;POS=27560719;STRANDS=+-:229;CIPOS=-1,9;CIEND=-6,5;CIPOS95=0,0;CIEND95=0,0;MATEID=114400_1;EVENT=114400;SECONDARY;SU=229;PE=123;SR=106;ALG=PROD;AF=0.003385;NSAMP=99;MSQ=23.43;AC=99;AN=29246;NFAM=98
chr9	110672802	110672818	chr9	110673219	110673228	435016	840.08	+	-	BND	LOW	435016_1	N	N[chr9:110673225[	435016_2	N	]chr9:110672812]N	SVTYPE=BND;POS=110672812;STRANDS=+-:8;IMPRECISE;CIPOS=-10,6;CIEND=-5,4;CIPOS95=-1,0;CIEND95=0,0;MATEID=435016_2;EVENT=435016;SU=8;PE=1;SR=7;ALG=PROD;AF=0.0006497;NSAMP=19;MSQ=36.74;RECLASSIFIED;AC=19;AN=29246;NFAM=19	SVTYPE=BND;POS=110673225;STRANDS=+-:8;IMPRECISE;CIPOS=-5,4;CIEND=-10,6;CIPOS95=0,0;CIEND95=-1,0;MATEID=435016_1;EVENT=435016;SECONDARY;SU=8;PE=1;SR=7;ALG=PROD;AF=0.0006497;NSAMP=19;MSQ=36.74;RECLASSIFIED;AC=19;AN=29246;NFAM=19
chr9	110675175	110675178	chr9	110676737	110676740	435017	36414.8	+	-	BND	PASS	435017_1	N	N[chr9:110676740[	435017_2	N	]chr9:110675176]N	SVTYPE=BND;POS=110675176;STRANDS=+-:1412;CIPOS=-1,2;CIEND=-2,1;CIPOS95=0,0;CIEND95=0,0;MATEID=435017_2;EVENT=435017;SU=1412;PE=1073;SR=339;ALG=PROD;AF=0.00277;NSAMP=81;MSQ=375.46;RECLASSIFIED;AC=81;AN=29246;NFAM=80	SVTYPE=BND;POS=110676740;STRANDS=+-:1412;CIPOS=-2,1;CIEND=-1,2;CIPOS95=0,0;CIEND95=0,0;MATEID=435017_1;EVENT=435017;SECONDARY;SU=1412;PE=1073;SR=339;ALG=PROD;AF=0.00277;NSAMP=81;MSQ=375.46;RECLASSIFIED;AC=81;AN=29246;NFAM=80
chr9	110676231	110676288	chr9	110676297	110676345	435018	360.17	+	-	BND	LOW	435018_1	N	N[chr9:110676322[	435018_2	N	]chr9:110676260]N	SVTYPE=BND;POS=110676260;STRANDS=+-:12;CIPOS=-29,28;CIEND=-24,24;CIPOS95=0,0;CIEND95=0,0;MATEID=435018_2;EVENT=435018;SU=12;PE=0;SR=12;ALG=PROD;AF=6.839e-05;NSAMP=2;MSQ=179.78;RECLASSIFIED;AC=2;AN=29246;NFAM=2	SVTYPE=BND;POS=110676322;STRANDS=+-:12;CIPOS=-24,24;CIEND=-29,28;CIPOS95=0,0;CIEND95=0,0;MATEID=435018_1;EVENT=435018;SECONDARY;SU=12;PE=0;SR=12;ALG=PROD;AF=6.839e-05;NSAMP=2;MSQ=179.78;RECLASSIFIED;AC=2;AN=29246;NFAM=2
chr9	110676342	110676344	chr15	26823223	26823226	116203	73382.4	-	+	BND	LOW	116203_1	N	]chr15:26823225]N	116203_2	N	N[chr9:110676344[	SVTYPE=BND;POS=110676344;STRANDS=-+:671;CIPOS=-1,1;CIEND=-2,1;CIPOS95=0,0;CIEND95=0,0;MATEID=116203_2;EVENT=116203;SU=671;PE=22;SR=649;ALG=PROD;AF=0.03734;NSAMP=1092;MSQ=39.8;AC=1092;AN=29246;NFAM=1061	SVTYPE=BND;POS=26823225;STRANDS=-+:671;CIPOS=-2,1;CIEND=-1,1;CIPOS95=0,0;CIEND95=0,0;MATEID=116203_1;EVENT=116203;SECONDARY;SU=671;PE=22;SR=649;ALG=PROD;AF=0.03734;NSAMP=1092;MSQ=39.8;AC=1092;AN=29246;NFAM=1061
chr9	110676361	110676377	chr15	26823135	26823147	116202	23.17	+	-	BND	LOW	116202_1	N	N[chr15:26823145[	116202_2	N	]chr9:110676370]N	SVTYPE=BND;POS=110676370;STRANDS=+-:8;CIPOS=-9,7;CIEND=-9,3;CIPOS95=0,0;CIEND95=0,0;MATEID=116202_2;EVENT=116202;SU=8;PE=4;SR=4;ALG=PROD;AF=6.839e-05;NSAMP=2;MSQ=10.9;AC=2;AN=29246;NFAM=2	SVTYPE=BND;POS=26823145;STRANDS=+-:8;CIPOS=-9,3;CIEND=-9,7;CIPOS95=0,0;CIEND95=0,0;MATEID=116202_1;EVENT=116202;SECONDARY;SU=8;PE=4;SR=4;ALG=PROD;AF=6.839e-05;NSAMP=2;MSQ=10.9;AC=2;AN=29246;NFAM=2
chr9	110677259	110677265	chr9	110681193	110681208	435019	656.83	+	-	DEL	PASS	435019	N	<DEL>	.	.	.	SVTYPE=DEL;POS=110677262;SVLEN=-3937;END=110681199;STRANDS=+-:23;CIPOS=-3,3;CIEND=-6,9;CIPOS95=0,0;CIEND95=0,0;SU=23;PE=16;SR=7;ALG=PROD;AF=3.419e-05;NSAMP=1;MSQ=656.58;AC=1;AN=29246;NFAM=1	.
chr9	110677665	110677712	chr9	110681164	110681209	435020	1043.14	+	-	DEL	PASS	435020	N	<DEL>	.	.	.	SVTYPE=DEL;POS=110677689;SVLEN=-3499;END=110681188;STRANDS=+-:37;CIPOS=-24,23;CIEND=-24,21;CIPOS95=0,0;CIEND95=0,0;SU=37;PE=21;SR=16;ALG=PROD;AF=3.419e-05;NSAMP=1;MSQ=308.78;AC=1;AN=29246;NFAM=1	.
chr9	110680368	110681107	chr15	86410329	86410939	116394	15449.8	-	-	BND	LOW	116394_1	N	[chr15:86410891[N	116394_2	N	[chr9:110681060[N	SVTYPE=BND;POS=110681060;STRANDS=--:12;IMPRECISE;CIPOS=-691,48;CIEND=-561,49;CIPOS95=-175,48;CIEND95=-88,49;MATEID=116394_2;EVENT=116394;SU=12;PE=8;SR=4;ALG=SUM;AF=0.01433;NSAMP=418;MSQ=19.59;RETAINED;AC=419;AN=29242;NFAM=416	SVTYPE=BND;POS=86410891;STRANDS=--:12;IMPRECISE;CIPOS=-561,49;CIEND=-691,48;CIPOS95=-88,49;CIEND95=-175,48;MATEID=116394_1;EVENT=116394;SECONDARY;SU=12;PE=8;SR=4;ALG=SUM;AF=0.01433;NSAMP=418;MSQ=19.59;RETAINED;AC=419;AN=29242;NFAM=416
chr9	110680917	110681075	chr9	110681062	110681236	435021	295469.0	+	-	BND	LOW	435021_1	N	N[chr9:110681112[	435021_2	N	]chr9:110680967]N	SVTYPE=BND;POS=110680967;STRANDS=+-:7142;CIPOS=-50,108;CIEND=-49,125;CIPOS95=0,0;CIEND95=0,0;MATEID=435021_2;EVENT=435021;SU=7142;PE=52;SR=7090;ALG=SUM;AF=0.04979;NSAMP=1139;MSQ=214.97;RETAINED;RECLASSIFIED;AC=1453;AN=29182;NFAM=1106	SVTYPE=BND;POS=110681112;STRANDS=+-:7142;CIPOS=-49,125;CIEND=-50,108;CIPOS95=0,0;CIEND95=0,0;MATEID=435021_1;EVENT=435021;SECONDARY;SU=7142;PE=52;SR=7090;ALG=SUM;AF=0.04979;NSAMP=1139;MSQ=214.97;RETAINED;RECLASSIFIED;AC=1453;AN=29182;NFAM=1106
chr9	110681089	110681789	chr12	128105093	128105580	115544	4165.29	+	+	BND	LOW	115544_1	N	N]chr12:128105123]	115544_2	N	N]chr9:110681119]	SVTYPE=BND;POS=110681119;STRANDS=++:8;IMPRECISE;CIPOS=-30,670;CIEND=-30,457;CIPOS95=-30,184;CIEND95=-30,89;MATEID=115544_2;EVENT=115544;SU=8;PE=8;SR=0;ALG=PROD;AF=0.001208;NSAMP=33;MSQ=29.36;AC=35;AN=28974;NFAM=33	SVTYPE=BND;POS=128105123;STRANDS=++:8;IMPRECISE;CIPOS=-30,457;CIEND=-30,670;CIPOS95=-30,89;CIEND95=-30,184;MATEID=115544_1;EVENT=115544;SECONDARY;SU=8;PE=8;SR=0;ALG=PROD;AF=0.001208;NSAMP=33;MSQ=29.36;AC=35;AN=28974;NFAM=33
chr9	110681120	110681138	chr17	29199176	29199193	116807	933.94	+	+	BND	LOW	116807_1	N	N]chr17:29199185]	116807_2	N	N]chr9:110681130]	SVTYPE=BND;POS=110681130;STRANDS=++:4;IMPRECISE;CIPOS=-10,8;CIEND=-9,8;CIPOS95=-1,0;CIEND95=0,0;MATEID=116807_2;EVENT=116807;SU=4;PE=0;SR=4;ALG=PROD;AF=0.0002738;NSAMP=8;MSQ=10.2;AC=8;AN=29214;NFAM=8	SVTYPE=BND;POS=29199185;STRANDS=++:4;IMPRECISE;CIPOS=-9,8;CIEND=-10,8;CIPOS95=0,0;CIEND95=-1,0;MATEID=116807_1;EVENT=116807;SECONDARY;SU=4;PE=0;SR=4;ALG=PROD;AF=0.0002738;NSAMP=8;MSQ=10.2;AC=8;AN=29214;NFAM=8
chr9	110689058	110689077	chr9	110689789	110689808	435024	744.01	+	-	BND	LOW	435024_1	N	N[chr9:110689800[	435024_2	N	]chr9:110689068]N	SVTYPE=BND;POS=110689068;STRANDS=+-:5;CIPOS=-10,9;CIEND=-10,9;CIPOS95=0,0;CIEND95=0,0;MATEID=435024_2;EVENT=435024;SU=5;PE=0;SR=5;ALG=PROD;AF=0.0003762;NSAMP=11;MSQ=19.75;RECLASSIFIED;AC=11;AN=29242;NFAM=11	SVTYPE=BND;POS=110689800;STRANDS=+-:5;CIPOS=-10,9;CIEND=-10,9;CIPOS95=0,0;CIEND95=0,0;MATEID=435024_1;EVENT=435024;SECONDARY;SU=5;PE=0;SR=5;ALG=PROD;AF=0.0003762;NSAMP=11;MSQ=19.75;RECLASSIFIED;AC=11;AN=29242;NFAM=11
chr9	110689665	110689682	chrX	727332	727349	118138	8834.53	-	-	BND	LOW	118138_1	N	[chrX:727342[N	118138_2	N	[chr9:110689675[N	SVTYPE=BND;POS=110689675;STRANDS=--:74;CIPOS=-9,8;CIEND=-9,8;CIPOS95=0,0;CIEND95=0,0;MATEID=118138_2;EVENT=118138;SU=74;PE=0;SR=74;ALG=PROD;AF=0.005824;NSAMP=170;MSQ=19.78;AC=170;AN=29192;NFAM=168	SVTYPE=BND;POS=727342;STRANDS=--:74;CIPOS=-9,8;CIEND=-9,8;CIPOS95=0,0;CIEND95=0,0;MATEID=118138_1;EVENT=118138;SECONDARY;SU=74;PE=0;SR=74;ALG=PROD;AF=0.005824;NSAMP=170;MSQ=19.78;AC=170;AN=29192;NFAM=168
chr9	110689680	110689725	chr9	110689734	110689784	608531	22513.3	+	+	BND	LOW	608531_1	N	N]chr9:110689758]	608531_2	N	N]chr9:110689705]	SVTYPE=BND;POS=110689705;STRANDS=++:9;IMPRECISE;CIPOS=-25,20;CIEND=-24,26;CIPOS95=0,0;CIEND95=-3,3;MATEID=608531_2;EVENT=608531;SU=9;PE=0;SR=9;ALG=PROD;AF=0.01045;NSAMP=139;MSQ=28.34;AC=218;AN=20852;NFAM=139	SVTYPE=BND;POS=110689758;STRANDS=++:9;IMPRECISE;CIPOS=-24,26;CIEND=-25,20;CIPOS95=-3,3;CIEND95=0,0;MATEID=608531_1;EVENT=608531;SECONDARY;SU=9;PE=0;SR=9;ALG=PROD;AF=0.01045;NSAMP=139;MSQ=28.34;AC=218;AN=20852;NFAM=139
chr9	110689703	110689717	chr12	60004624	60004638	115302	18334.4	+	+	BND	LOW	115302_1	N	N]chr12:60004629]	115302_2	N	N]chr9:110689709]	SVTYPE=BND;POS=110689709;STRANDS=++:156;CIPOS=-6,8;CIEND=-5,9;CIPOS95=0,0;CIEND95=0,0;MATEID=115302_2;EVENT=115302;SU=156;PE=72;SR=84;ALG=PROD;AF=0.005076;NSAMP=144;MSQ=33.88;AC=145;AN=28566;NFAM=144	SVTYPE=BND;POS=60004629;STRANDS=++:156;CIPOS=-5,9;CIEND=-6,8;CIPOS95=0,0;CIEND95=0,0;MATEID=115302_1;EVENT=115302;SECONDARY;SU=156;PE=72;SR=84;ALG=PROD;AF=0.005076;NSAMP=144;MSQ=33.88;AC=145;AN=28566;NFAM=144
chr9	110689710	110689729	chr12	60004535	60004554	115303	28151.8	-	-	BND	LOW	115303_1	N	[chr12:60004546[N	115303_2	N	[chr9:110689721[N	SVTYPE=BND;POS=110689721;STRANDS=--:39;CIPOS=-10,9;CIEND=-10,9;CIPOS95=0,0;CIEND95=0,0;MATEID=115303_2;EVENT=115303;SU=39;PE=24;SR=15;ALG=PROD;AF=0.02057;NSAMP=520;MSQ=32.27;AC=600;AN=29174;NFAM=512	SVTYPE=BND;POS=60004546;STRANDS=--:39;CIPOS=-10,9;CIEND=-10,9;CIPOS95=0,0;CIEND95=0,0;MATEID=115303_1;EVENT=115303;SECONDARY;SU=39;PE=24;SR=15;ALG=PROD;AF=0.02057;NSAMP=520;MSQ=32.27;AC=600;AN=29174;NFAM=512
chr9	110694217	110694236	chr9	110694283	110694302	435026	117.26	+	-	BND	LOW	435026_1	N	N[chr9:110694294[	435026_2	N	]chr9:110694227]N	SVTYPE=BND;POS=110694227;STRANDS=+-:5;CIPOS=-10,9;CIEND=-10,9;CIPOS95=0,0;CIEND95=0,0;MATEID=435026_2;EVENT=435026;SU=5;PE=0;SR=5;ALG=PROD;AF=3.419e-05;NSAMP=1;MSQ=116.85;RECLASSIFIED;AC=1;AN=29246;NFAM=1	SVTYPE=BND;POS=110694294;STRANDS=+-:5;CIPOS=-10,9;CIEND=-10,9;CIPOS95=0,0;CIEND95=0,0;MATEID=435026_1;EVENT=435026;SECONDARY;SU=5;PE=0;SR=5;ALG=PROD;AF=3.419e-05;NSAMP=1;MSQ=116.85;RECLASSIFIED;AC=1;AN=29246;NFAM=1
chr9	110701493	110701911	chrX	9791439	9791997	118176	2454.91	-	-	BND	LOW	118176_1	N	[chrX:9791970[N	118176_2	N	[chr9:110701883[N	SVTYPE=BND;POS=110701883;STRANDS=--:4;IMPRECISE;CIPOS=-389,29;CIEND=-530,28;CIPOS95=-113,29;CIEND95=-182,28;MATEID=118176_2;EVENT=118176;SU=4;PE=4;SR=0;ALG=PROD;AF=0.002496;NSAMP=66;MSQ=18.47;AC=73;AN=29246;NFAM=66	SVTYPE=BND;POS=9791970;STRANDS=--:4;IMPRECISE;CIPOS=-530,28;CIEND=-389,29;CIPOS95=-182,28;CIEND95=-113,29;MATEID=118176_1;EVENT=118176;SECONDARY;SU=4;PE=4;SR=0;ALG=PROD;AF=0.002496;NSAMP=66;MSQ=18.47;AC=73;AN=29246;NFAM=66
chr9	110701628	110702044	chrX	9792113	9792611	118177	2775.61	+	+	BND	LOW	118177_1	N	N]chrX:9792160]	118177_2	N	N]chr9:110701678]	SVTYPE=BND;POS=110701678;STRANDS=++:11;IMPRECISE;CIPOS=-50,366;CIEND=-47,451;CIPOS95=-50,78;CIEND95=-47,132;MATEID=118177_2;EVENT=118177;SU=11;PE=11;SR=0;ALG=PROD;AF=0.003419;NSAMP=90;MSQ=21.4;AC=100;AN=29246;NFAM=88	SVTYPE=BND;POS=9792160;STRANDS=++:11;IMPRECISE;CIPOS=-47,451;CIEND=-50,366;CIPOS95=-47,132;CIEND95=-50,78;MATEID=118177_1;EVENT=118177;SECONDARY;SU=11;PE=11;SR=0;ALG=PROD;AF=0.003419;NSAMP=90;MSQ=21.4;AC=100;AN=29246;NFAM=88
chr9	110701629	110701756	chr9	110701829	110701943	435027	784566.0	+	-	BND	LOW	435027_1	N	N[chr9:110701880[	435027_2	N	]chr9:110701707]N	SVTYPE=BND;POS=110701707;STRANDS=+-:1238;IMPRECISE;CIPOS=-78,49;CIEND=-50,64;CIPOS95=-28,28;CIEND95=-15,15;MATEID=435027_2;EVENT=435027;SU=1238;PE=343;SR=895;ALG=SUM;AF=0.1766;NSAMP=4359;MSQ=139.31;RECLASSIFIED;AC=5086;AN=28804;NFAM=4212	SVTYPE=BND;POS=110701880;STRANDS=+-:1238;IMPRECISE;CIPOS=-50,64;CIEND=-78,49;CIPOS95=-15,15;CIEND95=-28,28;MATEID=435027_1;EVENT=435027;SECONDARY;SU=1238;PE=343;SR=895;ALG=SUM;AF=0.1766;NSAMP=4359;MSQ=139.31;RECLASSIFIED;AC=5086;AN=28804;NFAM=4212
chr9	110701670	110701685	chr13	37796919	37796938	115623	27831.8	-	-	BND	LOW	115623_1	N	[chr13:37796930[N	115623_2	N	[chr9:110701677[N	SVTYPE=BND;POS=110701677;STRANDS=--:39;CIPOS=-6,9;CIEND=-10,9;CIPOS95=0,0;CIEND95=0,0;MATEID=115623_2;EVENT=115623;SU=39;PE=24;SR=15;ALG=PROD;AF=0.0211;NSAMP=617;MSQ=26.41;AC=617;AN=29246;NFAM=600	SVTYPE=BND;POS=37796930;STRANDS=--:39;CIPOS=-10,9;CIEND=-6,9;CIPOS95=0,0;CIEND95=0,0;MATEID=115623_1;EVENT=115623;SECONDARY;SU=39;PE=24;SR=15;ALG=PROD;AF=0.0211;NSAMP=617;MSQ=26.41;AC=617;AN=29246;NFAM=600
chr9	110701757	110702295	chr18	23022557	23022907	117106	159.64	+	+	BND	LOW	117106_1	N	N]chr18:23022587]	117106_2	N	N]chr9:110701787]	SVTYPE=BND;POS=110701787;STRANDS=++:8;IMPRECISE;CIPOS=-30,508;CIEND=-30,320;CIPOS95=-30,125;CIEND95=-30,74;MATEID=117106_2;EVENT=117106;SU=8;PE=8;SR=0;ALG=PROD;AF=0.0002393;NSAMP=7;MSQ=22.71;AC=7;AN=29246;NFAM=7	SVTYPE=BND;POS=23022587;STRANDS=++:8;IMPRECISE;CIPOS=-30,320;CIEND=-30,508;CIPOS95=-30,74;CIEND95=-30,125;MATEID=117106_1;EVENT=117106;SECONDARY;SU=8;PE=8;SR=0;ALG=PROD;AF=0.0002393;NSAMP=7;MSQ=22.71;AC=7;AN=29246;NFAM=7
chr9	110701762	110702471	chr19	43426992	43427538	117442	430.16	+	-	BND	LOW	117442_1	N	N[chr19:43427510[	117442_2	N	]chr9:110701830]N	SVTYPE=BND;POS=110701830;STRANDS=+-:8;IMPRECISE;CIPOS=-68,641;CIEND=-517,29;CIPOS95=-68,142;CIEND95=-156,29;MATEID=117442_2;EVENT=117442;SU=8;PE=8;SR=0;ALG=SUM;AF=0.0006497;NSAMP=19;MSQ=20.4;AC=19;AN=29246;NFAM=19	SVTYPE=BND;POS=43427510;STRANDS=+-:8;IMPRECISE;CIPOS=-517,29;CIEND=-68,641;CIPOS95=-156,29;CIEND95=-68,142;MATEID=117442_1;EVENT=117442;SECONDARY;SU=8;PE=8;SR=0;ALG=SUM;AF=0.0006497;NSAMP=19;MSQ=20.4;AC=19;AN=29246;NFAM=19
chr9	110701772	110701794	chr13	37796962	37796981	115622	4419.75	+	+	BND	LOW	115622_1	N	N]chr13:37796979]	115622_2	N	N]chr9:110701794]	SVTYPE=BND;POS=110701794;STRANDS=++:129;IMPRECISE;CIPOS=-22,0;CIEND=-17,2;CIPOS95=-1,0;CIEND95=0,0;MATEID=115622_2;EVENT=115622;SU=129;PE=112;SR=17;ALG=PROD;AF=0.004137;NSAMP=121;MSQ=22.99;AC=121;AN=29246;NFAM=120	SVTYPE=BND;POS=37796979;STRANDS=++:129;IMPRECISE;CIPOS=-17,2;CIEND=-22,0;CIPOS95=0,0;CIEND95=-1,0;MATEID=115622_1;EVENT=115622;SECONDARY;SU=129;PE=112;SR=17;ALG=PROD;AF=0.004137;NSAMP=121;MSQ=22.99;AC=121;AN=29246;NFAM=120
chr9	110701808	110702447	chr11	22435694	22436203	114718	44.62	+	+	BND	LOW	114718_1	N	N]chr11:22435704]	114718_2	N	N]chr9:110701818]	SVTYPE=BND;POS=110701818;STRANDS=++:4;IMPRECISE;CIPOS=-10,629;CIEND=-10,499;CIPOS95=-1,227;CIEND95=-2,151;MATEID=114718_2;EVENT=114718;SU=4;PE=4;SR=0;ALG=PROD;AF=6.839e-05;NSAMP=2;MSQ=16.48;AC=2;AN=29246;NFAM=2	SVTYPE=BND;POS=22435704;STRANDS=++:4;IMPRECISE;CIPOS=-10,499;CIEND=-10,629;CIPOS95=-2,151;CIEND95=-1,227;MATEID=114718_1;EVENT=114718;SECONDARY;SU=4;PE=4;SR=0;ALG=PROD;AF=6.839e-05;NSAMP=2;MSQ=16.48;AC=2;AN=29246;NFAM=2
chr9	110714895	110714895	chr9	110717825	110717825	435028	1.22775e+06	+	-	DEL	PASS	435028	N	<DEL>	.	.	.	SVTYPE=DEL;POS=110714895;SVLEN=-2930;END=110717825;STRANDS=+-:51976;CIPOS=0,0;CIEND=0,0;CIPOS95=0,0;CIEND95=0,0;SU=51976;PE=30201;SR=21775;ALG=PROD;AF=0.06124;NSAMP=1682;MSQ=544.85;MEDGQR=4.65;Q10GQR=4.43;AC=1791;AN=29246;NFAM=1613	.
chr9	110729453	110729460	chr9	110729681	110729688	435030	611.57	+	-	DEL	PASS	435030	N	<DEL>	.	.	.	SVTYPE=DEL;POS=110729457;SVLEN=-228;END=110729685;STRANDS=+-:9;CIPOS=-4,3;CIEND=-4,3;CIPOS95=0,0;CIEND95=0,0;SU=9;PE=0;SR=9;ALG=PROD;AF=6.839e-05;NSAMP=2;MSQ=298.24;AC=2;AN=29246;NFAM=2	.
chr9	110736750	110736798	chr9	110741327	110741378	435032	767.16	+	-	DEL	PASS	435032	N	<DEL>	.	.	.	SVTYPE=DEL;POS=110736774;SVLEN=-4578;END=110741352;STRANDS=+-:36;CIPOS=-24,24;CIEND=-25,26;CIPOS95=0,0;CIEND95=0,0;SU=36;PE=19;SR=17;ALG=PROD;AF=6.839e-05;NSAMP=2;MSQ=383.58;AC=2;AN=29246;NFAM=2	.
chr9	110755601	110755964	chr16	19252513	19253050	116592	3166.93	-	+	BND	LOW	116592_1	N	]chr16:19252539]N	116592_2	N	N[chr9:110755936[	SVTYPE=BND;POS=110755936;STRANDS=-+:10;IMPRECISE;CIPOS=-334,29;CIEND=-26,511;CIPOS95=-76,29;CIEND95=-26,154;MATEID=116592_2;EVENT=116592;SU=10;PE=10;SR=0;ALG=PROD;AF=0.003488;NSAMP=102;MSQ=20.66;AC=102;AN=29246;NFAM=102	SVTYPE=BND;POS=19252539;STRANDS=-+:10;IMPRECISE;CIPOS=-26,511;CIEND=-334,29;CIPOS95=-26,154;CIEND95=-76,29;MATEID=116592_1;EVENT=116592;SECONDARY;SU=10;PE=10;SR=0;ALG=PROD;AF=0.003488;NSAMP=102;MSQ=20.66;AC=102;AN=29246;NFAM=102
chr9	110755894	110755945	chrX	126923579	126923630	118555	174.48	-	+	BND	LOW	118555_1	N	]chrX:126923605]N	118555_2	N	N[chr9:110755921[	SVTYPE=BND;POS=110755921;STRANDS=-+:10;CIPOS=-26,25;CIEND=-26,25;CIPOS95=0,0;CIEND95=0,0;MATEID=118555_2;EVENT=118555;SU=10;PE=0;SR=10;ALG=PROD;AF=6.839e-05;NSAMP=2;MSQ=5.78;AC=2;AN=29246;NFAM=2	SVTYPE=BND;POS=126923605;STRANDS=-+:10;CIPOS=-26,25;CIEND=-26,25;CIPOS95=0,0;CIEND95=0,0;MATEID=118555_1;EVENT=118555;SECONDARY;SU=10;PE=0;SR=10;ALG=PROD;AF=6.839e-05;NSAMP=2;MSQ=5.78;AC=2;AN=29246;NFAM=2
chr9	110755985	110756263	chr16	19251869	19252383	116475	9581.43	+	-	BND	LOW	116475_1	N	N[chr16:19252372[	116475_2	N	]chr9:110755996]N	SVTYPE=BND;POS=110755996;STRANDS=+-:83;IMPRECISE;CIPOS=-11,267;CIEND=-502,12;CIPOS95=-9,9;CIEND95=-40,12;MATEID=116475_2;EVENT=116475;SU=83;PE=83;SR=0;ALG=PROD;AF=0.008035;NSAMP=235;MSQ=27.75;AC=235;AN=29246;NFAM=233	SVTYPE=BND;POS=19252372;STRANDS=+-:83;IMPRECISE;CIPOS=-502,12;CIEND=-11,267;CIPOS95=-40,12;CIEND95=-9,9;MATEID=116475_1;EVENT=116475;SECONDARY;SU=83;PE=83;SR=0;ALG=PROD;AF=0.008035;NSAMP=235;MSQ=27.75;AC=235;AN=29246;NFAM=233
chr9	110765820	110765877	chr9	110766027	110766084	435033	1024.82	+	-	DEL	PASS	435033	N	<DEL>	.	.	.	SVTYPE=DEL;POS=110765849;SVLEN=-207;END=110766056;STRANDS=+-:24;CIPOS=-29,28;CIEND=-29,28;CIPOS95=0,0;CIEND95=0,0;SU=24;PE=2;SR=22;ALG=PROD;AF=0.0003419;NSAMP=10;MSQ=102.03;AC=10;AN=29246;NFAM=10	.
chr9	110770448	110770467	chr9	110770501	110770520	435034	269.21	+	-	BND	LOW	435034_1	N	N[chr9:110770512[	435034_2	N	]chr9:110770458]N	SVTYPE=BND;POS=110770458;STRANDS=+-:8;CIPOS=-10,9;CIEND=-10,9;CIPOS95=0,0;CIEND95=0,0;MATEID=435034_2;EVENT=435034;SU=8;PE=0;SR=8;ALG=PROD;AF=3.42e-05;NSAMP=1;MSQ=221.8;RECLASSIFIED;AC=1;AN=29236;NFAM=1	SVTYPE=BND;POS=110770512;STRANDS=+-:8;CIPOS=-10,9;CIEND=-10,9;CIPOS95=0,0;CIEND95=0,0;MATEID=435034_1;EVENT=435034;SECONDARY;SU=8;PE=0;SR=8;ALG=PROD;AF=3.42e-05;NSAMP=1;MSQ=221.8;RECLASSIFIED;AC=1;AN=29236;NFAM=1
chr9	110771474	110771485	chr9	110773665	110773674	435035	191.61	+	-	DEL	PASS	435035	N	<DEL>	.	.	.	SVTYPE=DEL;POS=110771480;SVLEN=-2191;END=110773671;STRANDS=+-:11;CIPOS=-6,5;CIEND=-6,3;CIPOS95=0,0;CIEND95=0,0;SU=11;PE=5;SR=6;ALG=PROD;AF=3.419e-05;NSAMP=1;MSQ=191.61;AC=1;AN=29246;NFAM=1	.
chr9	110774875	110774886	chr14	68899077	68899088	116029	44.72	-	+	BND	LOW	116029_1	N	]chr14:68899083]N	116029_2	N	N[chr9:110774882[	SVTYPE=BND;POS=110774882;STRANDS=-+:6;CIPOS=-6,5;CIEND=-6,5;CIPOS95=0,0;CIEND95=0,0;MATEID=116029_2;EVENT=116029;SU=6;PE=0;SR=6;ALG=PROD;AF=6.839e-05;NSAMP=2;MSQ=21.34;AC=2;AN=29246;NFAM=2	SVTYPE=BND;POS=68899083;STRANDS=-+:6;CIPOS=-6,5;CIEND=-6,5;CIPOS95=0,0;CIEND95=0,0;MATEID=116029_1;EVENT=116029;SECONDARY;SU=6;PE=0;SR=6;ALG=PROD;AF=6.839e-05;NSAMP=2;MSQ=21.34;AC=2;AN=29246;NFAM=2
chr9	110781373	110781775	chr17	76073152	76073475	116959	20734.0	+	-	BND	LOW	116959_1	N	N[chr17:76073465[	116959_2	N	]chr9:110781400]N	SVTYPE=BND;POS=110781400;STRANDS=+-:301;IMPRECISE;CIPOS=-27,375;CIEND=-312,11;CIPOS95=-27,28;CIEND95=-7,7;MATEID=116959_2;EVENT=116959;SU=301;PE=301;SR=0;ALG=PROD;AF=0.01433;NSAMP=419;MSQ=23.81;AC=419;AN=29246;NFAM=407	SVTYPE=BND;POS=76073465;STRANDS=+-:301;IMPRECISE;CIPOS=-312,11;CIEND=-27,375;CIPOS95=-7,7;CIEND95=-27,28;MATEID=116959_1;EVENT=116959;SECONDARY;SU=301;PE=301;SR=0;ALG=PROD;AF=0.01433;NSAMP=419;MSQ=23.81;AC=419;AN=29246;NFAM=407
chr9	110825955	110825974	chr9	110826069	110826088	435037	1078.82	+	-	DEL	PASS	435037	N	<DEL>	.	.	.	SVTYPE=DEL;POS=110825965;SVLEN=-114;END=110826079;STRANDS=+-:44;CIPOS=-10,9;CIEND=-10,9;CIPOS95=0,0;CIEND95=0,0;SU=44;PE=0;SR=44;ALG=PROD;AF=3.419e-05;NSAMP=1;MSQ=212.72;AC=1;AN=29246;NFAM=1	.
chr9	110830901	110830946	chr9	110838249	110838308	435038	1198.61	+	-	DEL	PASS	435038	N	<DEL>	.	.	.	SVTYPE=DEL;POS=110830924;SVLEN=-7355;END=110838279;STRANDS=+-:57;CIPOS=-23,22;CIEND=-30,29;CIPOS95=0,0;CIEND95=0,0;SU=57;PE=36;SR=21;ALG=PROD;AF=6.839e-05;NSAMP=2;MSQ=361.06;AC=2;AN=29246;NFAM=2	.
chr9	110841990	110842005	chr12	57192105	57192122	115295	145.6	-	+	BND	LOW	115295_1	N	]chr12:57192114]N	115295_2	N	N[chr9:110841998[	SVTYPE=BND;POS=110841998;STRANDS=-+:4;IMPRECISE;CIPOS=-7,8;CIEND=-9,8;CIPOS95=-1,3;CIEND95=0,0;MATEID=115295_2;EVENT=115295;SU=4;PE=0;SR=4;ALG=PROD;AF=0.0002052;NSAMP=6;MSQ=21;AC=6;AN=29246;NFAM=6	SVTYPE=BND;POS=57192114;STRANDS=-+:4;IMPRECISE;CIPOS=-9,8;CIEND=-7,8;CIPOS95=0,0;CIEND95=-1,3;MATEID=115295_1;EVENT=115295;SECONDARY;SU=4;PE=0;SR=4;ALG=PROD;AF=0.0002052;NSAMP=6;MSQ=21;AC=6;AN=29246;NFAM=6
chr9	110842230	110842313	chr9	110847904	110847986	435039	2133.86	+	-	DEL	PASS	435039	N	<DEL>	.	.	.	SVTYPE=DEL;POS=110842272;SVLEN=-5674;END=110847946;STRANDS=+-:97;CIPOS=-42,41;CIEND=-42,40;CIPOS95=0,0;CIEND95=0,0;SU=97;PE=52;SR=45;ALG=PROD;AF=6.839e-05;NSAMP=2;MSQ=590.45;AC=2;AN=29246;NFAM=1	.
chr9	110859817	110859843	chr9	110860295	110860337	608532	14.92	+	+	INV	LOW	608532	N	<INV>	.	.	.	SVTYPE=INV;POS=110859843;SVLEN=470;END=110860313;STRANDS=++:1,--:3;IMPRECISE;CIPOS=-26,0;CIEND=-18,24;CIPOS95=-26,0;CIEND95=-17,15;SU=4;PE=4;SR=0;ALG=PROD;AF=3.419e-05;NSAMP=1;MSQ=14.92;AC=1;AN=29246;NFAM=1	.
chr9	110869618	110869635	chr9	110869692	110869709	435040	578.25	+	-	DEL	PASS	435040	N	<DEL>	.	.	.	SVTYPE=DEL;POS=110869627;SVLEN=-74;END=110869701;STRANDS=+-:4;CIPOS=-9,8;CIEND=-9,8;CIPOS95=0,0;CIEND95=0,0;SU=4;PE=0;SR=4;ALG=PROD;AF=3.419e-05;NSAMP=1;MSQ=299.76;AC=1;AN=29246;NFAM=1	.
chr9	110871450	110871463	chr9	110871564	110871575	435042	172.34	+	-	BND	LOW	435042_1	N	N[chr9:110871571[	435042_2	N	]chr9:110871460]N	SVTYPE=BND;POS=110871460;STRANDS=+-:6;CIPOS=-10,3;CIEND=-6,5;CIPOS95=0,0;CIEND95=0,0;MATEID=435042_2;EVENT=435042;SU=6;PE=0;SR=6;ALG=PROD;AF=3.42e-05;NSAMP=1;MSQ=134.82;RECLASSIFIED;AC=1;AN=29242;NFAM=1	SVTYPE=BND;POS=110871571;STRANDS=+-:6;CIPOS=-6,5;CIEND=-10,3;CIPOS95=0,0;CIEND95=0,0;MATEID=435042_1;EVENT=435042;SECONDARY;SU=6;PE=0;SR=6;ALG=PROD;AF=3.42e-05;NSAMP=1;MSQ=134.82;RECLASSIFIED;AC=1;AN=29242;NFAM=1
chr9	110874324	110874435	chr9	110874497	110874549	608533	230.36	+	+	INV	LOW	608533	N	<INV>	.	.	.	SVTYPE=INV;POS=110874353;SVLEN=171;END=110874524;STRANDS=++:5,--:15;IMPRECISE;CIPOS=-29,82;CIEND=-27,25;CIPOS95=-29,53;CIEND95=-3,3;SU=20;PE=4;SR=16;ALG=SUM;AF=0.0001026;NSAMP=3;MSQ=20.09;AC=3;AN=29242;NFAM=3	.
chr9	110879025	110879035	chr9	110881204	110881214	435043	344.66	+	-	DEL	PASS	435043	N	<DEL>	.	.	.	SVTYPE=DEL;POS=110879030;SVLEN=-2181;END=110881211;STRANDS=+-:15;CIPOS=-5,5;CIEND=-7,3;CIPOS95=0,0;CIEND95=0,0;SU=15;PE=10;SR=5;ALG=PROD;AF=3.419e-05;NSAMP=1;MSQ=344.66;AC=1;AN=29246;NFAM=1	.
chr9	110886061	110886118	chr9	110886206	110886263	435045	713.64	+	-	DEL	PASS	435045	N	<DEL>	.	.	.	SVTYPE=DEL;POS=110886090;SVLEN=-145;END=110886235;STRANDS=+-:9;CIPOS=-29,28;CIEND=-29,28;CIPOS95=0,0;CIEND95=0,0;SU=9;PE=0;SR=9;ALG=PROD;AF=0.000171;NSAMP=5;MSQ=118.8;AC=5;AN=29246;NFAM=5	.
chr9	110892879	110892885	chr22	30308349	30308356	118050	2275.38	+	+	BND	LOW	118050_1	N	N]chr22:30308353]	118050_2	N	N]chr9:110892882]	SVTYPE=BND;POS=110892882;STRANDS=++:206;CIPOS=-3,3;CIEND=-4,3;CIPOS95=0,0;CIEND95=0,0;MATEID=118050_2;EVENT=118050;SU=206;PE=0;SR=206;ALG=PROD;AF=0.001983;NSAMP=58;MSQ=26.58;AC=58;AN=29246;NFAM=58	SVTYPE=BND;POS=30308353;STRANDS=++:206;CIPOS=-4,3;CIEND=-3,3;CIPOS95=0,0;CIEND95=0,0;MATEID=118050_1;EVENT=118050;SECONDARY;SU=206;PE=0;SR=206;ALG=PROD;AF=0.001983;NSAMP=58;MSQ=26.58;AC=58;AN=29246;NFAM=58
chr9	110905175	110905175	chr9	110906886	110906886	537014	253003.0	-	+	BND	LOW	537014_1	N	]chr9:110906886]N	537014_2	N	N[chr9:110905176[	SVTYPE=BND;POS=110905176;STRANDS=-+:29370;CIPOS=0,0;CIEND=0,0;CIPOS95=0,0;CIEND95=0,0;MATEID=537014_2;EVENT=537014;SU=29370;PE=10091;SR=19279;ALG=PROD;AF=0.03409;NSAMP=982;MSQ=146.38;RECLASSIFIED;AC=997;AN=29246;NFAM=933	SVTYPE=BND;POS=110906886;STRANDS=-+:29370;CIPOS=0,0;CIEND=0,0;CIPOS95=0,0;CIEND95=0,0;MATEID=537014_1;EVENT=537014;SECONDARY;SU=29370;PE=10091;SR=19279;ALG=PROD;AF=0.03409;NSAMP=982;MSQ=146.38;RECLASSIFIED;AC=997;AN=29246;NFAM=933
chr9	110905273	110905273	chr9	110906979	110906979	435046	412804.0	+	-	BND	LOW	435046_1	N	N[chr9:110906980[	435046_2	N	]chr9:110905273]N	SVTYPE=BND;POS=110905273;STRANDS=+-:27110;CIPOS=0,0;CIEND=0,0;CIPOS95=0,0;CIEND95=0,0;MATEID=435046_2;EVENT=435046;SU=27110;PE=8558;SR=18552;ALG=PROD;AF=0.0333;NSAMP=974;MSQ=244.64;RECLASSIFIED;AC=974;AN=29246;NFAM=925	SVTYPE=BND;POS=110906980;STRANDS=+-:27110;CIPOS=0,0;CIEND=0,0;CIPOS95=0,0;CIEND95=0,0;MATEID=435046_1;EVENT=435046;SECONDARY;SU=27110;PE=8558;SR=18552;ALG=PROD;AF=0.0333;NSAMP=974;MSQ=244.64;RECLASSIFIED;AC=974;AN=29246;NFAM=925
chr9	110909366	110909371	chr9	110941176	110941183	537015	275.5	-	+	DUP	PASS	537015	N	<DUP>	.	.	.	SVTYPE=DUP;POS=110909370;SVLEN=31810;END=110941180;STRANDS=-+:22;CIPOS=-4,1;CIEND=-4,3;CIPOS95=0,0;CIEND95=0,0;SU=22;PE=13;SR=9;ALG=PROD;AF=6.839e-05;NSAMP=1;MSQ=274.79;AC=2;AN=29246;NFAM=1	.
chr9	110914664	110914707	chr9	110918826	110918870	435047	1507.46	+	-	DEL	PASS	435047	N	<DEL>	.	.	.	SVTYPE=DEL;POS=110914686;SVLEN=-4163;END=110918849;STRANDS=+-:70;CIPOS=-22,21;CIEND=-23,21;CIPOS95=0,0;CIEND95=0,0;SU=70;PE=34;SR=36;ALG=PROD;AF=0.0001026;NSAMP=3;MSQ=502.49;AC=3;AN=29246;NFAM=3	.
chr9	110928506	110928515	chr9	110928669	110928682	537016	546.7	-	+	DUP	PASS	537016	N	<DUP>	.	.	.	SVTYPE=DUP;POS=110928511;SVLEN=167;END=110928678;STRANDS=-+:52;CIPOS=-5,4;CIEND=-9,4;CIPOS95=0,0;CIEND95=0,0;SU=52;PE=0;SR=52;ALG=PROD;AF=0.0002393;NSAMP=7;MSQ=43.21;AC=7;AN=29246;NFAM=7	.
chr9	110934456	110934989	chr10	68971202	68971713	114266	3395.78	+	+	BND	LOW	114266_1	N	N]chr10:68971230]	114266_2	N	N]chr9:110934486]	SVTYPE=BND;POS=110934486;STRANDS=++:9;IMPRECISE;CIPOS=-30,503;CIEND=-28,483;CIPOS95=-30,121;CIEND95=-28,114;MATEID=114266_2;EVENT=114266;SU=9;PE=9;SR=0;ALG=PROD;AF=0.002838;NSAMP=83;MSQ=34.28;AC=83;AN=29246;NFAM=83	SVTYPE=BND;POS=68971230;STRANDS=++:9;IMPRECISE;CIPOS=-28,483;CIEND=-30,503;CIPOS95=-28,114;CIEND95=-30,121;MATEID=114266_1;EVENT=114266;SECONDARY;SU=9;PE=9;SR=0;ALG=PROD;AF=0.002838;NSAMP=83;MSQ=34.28;AC=83;AN=29246;NFAM=83
chr9	110953795	110953844	chr9	110960132	110960175	608534	322.79	-	-	BND	LOW	608534_1	N	[chr9:110960155[N	608534_2	N	[chr9:110953822[N	SVTYPE=BND;POS=110953822;STRANDS=--:30;CIPOS=-26,23;CIEND=-22,21;CIPOS95=0,0;CIEND95=0,0;MATEID=608534_2;EVENT=608534;SU=30;PE=12;SR=18;ALG=PROD;AF=6.839e-05;NSAMP=2;MSQ=161.4;AC=2;AN=29246;NFAM=2	SVTYPE=BND;POS=110960155;STRANDS=--:30;CIPOS=-22,21;CIEND=-26,23;CIPOS95=0,0;CIEND95=0,0;MATEID=608534_1;EVENT=608534;SECONDARY;SU=30;PE=12;SR=18;ALG=PROD;AF=6.839e-05;NSAMP=2;MSQ=161.4;AC=2;AN=29246;NFAM=2
chr9	110953913	110953956	chr9	110960127	110960180	608535	241.82	+	+	BND	LOW	608535_1	N	N]chr9:110960154]	608535_2	N	N]chr9:110953935]	SVTYPE=BND;POS=110953935;STRANDS=++:29;CIPOS=-22,21;CIEND=-27,26;CIPOS95=0,0;CIEND95=0,0;MATEID=608535_2;EVENT=608535;SU=29;PE=8;SR=21;ALG=PROD;AF=6.839e-05;NSAMP=2;MSQ=120.91;AC=2;AN=29246;NFAM=2	SVTYPE=BND;POS=110960154;STRANDS=++:29;CIPOS=-27,26;CIEND=-22,21;CIPOS95=0,0;CIEND95=0,0;MATEID=608535_1;EVENT=608535;SECONDARY;SU=29;PE=8;SR=21;ALG=PROD;AF=6.839e-05;NSAMP=2;MSQ=120.91;AC=2;AN=29246;NFAM=2
chr9	110964632	110964642	chr9	110964939	110964958	435048	324.01	+	-	BND	LOW	435048_1	N	N[chr9:110964950[	435048_2	N	]chr9:110964638]N	SVTYPE=BND;POS=110964638;STRANDS=+-:9;CIPOS=-6,4;CIEND=-10,9;CIPOS95=0,0;CIEND95=0,0;MATEID=435048_2;EVENT=435048;SU=9;PE=2;SR=7;ALG=PROD;AF=3.419e-05;NSAMP=1;MSQ=35.82;RECLASSIFIED;AC=1;AN=29246;NFAM=1	SVTYPE=BND;POS=110964950;STRANDS=+-:9;CIPOS=-10,9;CIEND=-6,4;CIPOS95=0,0;CIEND95=0,0;MATEID=435048_1;EVENT=435048;SECONDARY;SU=9;PE=2;SR=7;ALG=PROD;AF=3.419e-05;NSAMP=1;MSQ=35.82;RECLASSIFIED;AC=1;AN=29246;NFAM=1
chr9	110976326	110976344	chr12	10556779	10556796	115136	179833.0	-	+	BND	LOW	115136_1	N	]chr12:10556788]N	115136_2	N	N[chr9:110976337[	SVTYPE=BND;POS=110976337;STRANDS=-+:4;IMPRECISE;CIPOS=-10,8;CIEND=-9,8;CIPOS95=-1,0;CIEND95=0,0;MATEID=115136_2;EVENT=115136;SU=4;PE=0;SR=4;ALG=PROD;AF=0.1126;NSAMP=3183;MSQ=31.46;AC=3293;AN=29246;NFAM=3069	SVTYPE=BND;POS=10556788;STRANDS=-+:4;IMPRECISE;CIPOS=-9,8;CIEND=-10,8;CIPOS95=0,0;CIEND95=-1,0;MATEID=115136_1;EVENT=115136;SECONDARY;SU=4;PE=0;SR=4;ALG=PROD;AF=0.1126;NSAMP=3183;MSQ=31.46;AC=3293;AN=29246;NFAM=3069
chr9	110987414	110987419	chr9	110989836	110989842	435049	719.51	+	-	DEL	PASS	435049	N	<DEL>	.	.	.	SVTYPE=DEL;POS=110987417;SVLEN=-2423;END=110989840;STRANDS=+-:27;CIPOS=-3,2;CIEND=-4,2;CIPOS95=0,0;CIEND95=0,0;SU=27;PE=17;SR=10;ALG=PROD;AF=3.419e-05;NSAMP=1;MSQ=719.51;AC=1;AN=29246;NFAM=1	.
chr9	110998042	110998053	chr9	111009823	111009832	435050	353.68	+	-	DEL	PASS	435050	N	<DEL>	.	.	.	SVTYPE=DEL;POS=110998048;SVLEN=-11781;END=111009829;STRANDS=+-:16;CIPOS=-6,5;CIEND=-6,3;CIPOS95=0,0;CIEND95=0,0;SU=16;PE=10;SR=6;ALG=PROD;AF=3.419e-05;NSAMP=1;MSQ=353.68;AC=1;AN=29246;NFAM=1	.
chr9	111008467	111008474	chr9	111016506	111016510	435051	3407.68	+	-	DEL	PASS	435051	N	<DEL>	.	.	.	SVTYPE=DEL;POS=111008471;SVLEN=-8038;END=111016509;STRANDS=+-:149;CIPOS=-4,3;CIEND=-3,1;CIPOS95=0,0;CIEND95=0,0;SU=149;PE=77;SR=72;ALG=PROD;AF=0.0002052;NSAMP=6;MSQ=492.54;AC=6;AN=29246;NFAM=5	.
chr9	111019446	111019698	chr9	111022961	111023189	537017	1211.9	-	+	DUP	PASS	537017	N	<DUP>	.	.	.	SVTYPE=DUP;POS=111019689;SVLEN=3282;END=111022971;STRANDS=-+:133;IMPRECISE;CIPOS=-243,9;CIEND=-10,218;CIPOS95=-7,7;CIEND95=-7,7;SU=133;PE=133;SR=0;ALG=PROD;AF=0.000171;NSAMP=5;MSQ=111.51;AC=5;AN=29246;NFAM=5	.
chr9	111021600	111021990	chr9	111023024	111023334	537018	143647.0	-	+	BND	LOW	537018_1	N	]chr9:111023075]N	537018_2	N	N[chr9:111021961[	SVTYPE=BND;POS=111021961;STRANDS=-+:234;IMPRECISE;CIPOS=-360,30;CIEND=-51,259;CIPOS95=-41,30;CIEND95=-9,9;MATEID=537018_2;EVENT=537018;SU=234;PE=231;SR=3;ALG=SUM;AF=0.1737;NSAMP=4465;MSQ=18.2;RECLASSIFIED;AC=5080;AN=29246;NFAM=4269	SVTYPE=BND;POS=111023075;STRANDS=-+:234;IMPRECISE;CIPOS=-51,259;CIEND=-360,30;CIPOS95=-9,9;CIEND95=-41,30;MATEID=537018_1;EVENT=537018;SECONDARY;SU=234;PE=231;SR=3;ALG=SUM;AF=0.1737;NSAMP=4465;MSQ=18.2;RECLASSIFIED;AC=5080;AN=29246;NFAM=4269
chr9	111038331	111038334	chr9	111038873	111038877	435053	4532.09	+	-	DEL	PASS	435053	N	<DEL>	.	.	.	SVTYPE=DEL;POS=111038333;SVLEN=-541;END=111038874;STRANDS=+-:159;CIPOS=-2,1;CIEND=-1,3;CIPOS95=0,0;CIEND95=0,0;SU=159;PE=79;SR=80;ALG=PROD;AF=0.0002052;NSAMP=6;MSQ=591.46;AC=6;AN=29246;NFAM=5	.
chr9	111041418	111041429	chr9	111041725	111041742	435054	452.28	+	-	BND	LOW	435054_1	N	N[chr9:111041735[	435054_2	N	]chr9:111041424]N	SVTYPE=BND;POS=111041424;STRANDS=+-:63;CIPOS=-6,5;CIEND=-9,8;CIPOS95=0,0;CIEND95=0,0;MATEID=435054_2;EVENT=435054;SU=63;PE=0;SR=63;ALG=PROD;AF=0.0003419;NSAMP=10;MSQ=17.04;RECLASSIFIED;AC=10;AN=29246;NFAM=10	SVTYPE=BND;POS=111041735;STRANDS=+-:63;CIPOS=-9,8;CIEND=-6,5;CIPOS95=0,0;CIEND95=0,0;MATEID=435054_1;EVENT=435054;SECONDARY;SU=63;PE=0;SR=63;ALG=PROD;AF=0.0003419;NSAMP=10;MSQ=17.04;RECLASSIFIED;AC=10;AN=29246;NFAM=10
chr9	111043256	111043273	chr12	6985089	6985107	115120	20.89	+	+	BND	LOW	115120_1	N	N]chr12:6985099]	115120_2	N	N]chr9:111043265]	SVTYPE=BND;POS=111043265;STRANDS=++:4;IMPRECISE;CIPOS=-9,8;CIEND=-10,8;CIPOS95=0,0;CIEND95=-1,0;MATEID=115120_2;EVENT=115120;SU=4;PE=0;SR=4;ALG=PROD;AF=3.419e-05;NSAMP=1;MSQ=20.89;AC=1;AN=29246;NFAM=1	SVTYPE=BND;POS=6985099;STRANDS=++:4;IMPRECISE;CIPOS=-10,8;CIEND=-9,8;CIPOS95=-1,0;CIEND95=0,0;MATEID=115120_1;EVENT=115120;SECONDARY;SU=4;PE=0;SR=4;ALG=PROD;AF=3.419e-05;NSAMP=1;MSQ=20.89;AC=1;AN=29246;NFAM=1
chr9	111043412	111043417	chr9	111043603	111044122	608536	58.13	+	+	INV	LOW	608536	N	<INV>	.	.	.	SVTYPE=INV;POS=111043417;SVLEN=196;END=111043613;STRANDS=++:3,--:1;IMPRECISE;CIPOS=-5,0;CIEND=-10,509;CIPOS95=-5,0;CIEND95=-2,116;SU=4;PE=4;SR=0;ALG=PROD;AF=6.839e-05;NSAMP=2;MSQ=25.34;AC=2;AN=29246;NFAM=2	.
chr9	111059595	111059602	chr9	111064150	111064154	435056	4582.75	+	-	DEL	PASS	435056	N	<DEL>	.	.	.	SVTYPE=DEL;POS=111059599;SVLEN=-4554;END=111064153;STRANDS=+-:200;CIPOS=-4,3;CIEND=-3,1;CIPOS95=0,0;CIEND95=0,0;SU=200;PE=106;SR=94;ALG=PROD;AF=0.0003077;NSAMP=9;MSQ=509.19;AC=9;AN=29246;NFAM=9	.
chr9	111085001	111085020	chr9	111095423	111095442	435057	743.3	+	-	DEL	PASS	435057	N	<DEL>	.	.	.	SVTYPE=DEL;POS=111085011;SVLEN=-10422;END=111095433;STRANDS=+-:34;CIPOS=-10,9;CIEND=-10,9;CIPOS95=0,0;CIEND95=0,0;SU=34;PE=20;SR=14;ALG=PROD;AF=3.419e-05;NSAMP=1;MSQ=743.3;AC=1;AN=29246;NFAM=1	.
chr9	111086910	111086910	chr9	111087259	111087259	608537	680499.0	+	+	INV	PASS	608537	N	<INV>	.	.	.	SVTYPE=INV;POS=111086910;SVLEN=349;END=111087259;STRANDS=++:21889,--:20759;CIPOS=0,0;CIEND=0,0;CIPOS95=0,0;CIEND95=0,0;SU=42648;PE=23572;SR=19076;ALG=PROD;AF=0.03313;NSAMP=931;MSQ=605.9;AC=969;AN=29246;NFAM=912	.
chr9	111090202	111090219	chr9	111090612	111090629	435058	256.98	+	-	BND	LOW	435058_1	N	N[chr9:111090622[	435058_2	N	]chr9:111090211]N	SVTYPE=BND;POS=111090211;STRANDS=+-:4;CIPOS=-9,8;CIEND=-9,8;CIPOS95=0,0;CIEND95=0,0;MATEID=435058_2;EVENT=435058;SU=4;PE=0;SR=4;ALG=PROD;AF=0.0002393;NSAMP=7;MSQ=19.26;RECLASSIFIED;AC=7;AN=29246;NFAM=7	SVTYPE=BND;POS=111090622;STRANDS=+-:4;CIPOS=-9,8;CIEND=-9,8;CIPOS95=0,0;CIEND95=0,0;MATEID=435058_1;EVENT=435058;SECONDARY;SU=4;PE=0;SR=4;ALG=PROD;AF=0.0002393;NSAMP=7;MSQ=19.26;RECLASSIFIED;AC=7;AN=29246;NFAM=7
chr9	111114187	111114187	chr9	111116199	111116199	435060	55803.1	+	-	DEL	PASS	435060	N	<DEL>	.	.	.	SVTYPE=DEL;POS=111114187;SVLEN=-2012;END=111116199;STRANDS=+-:2432;CIPOS=0,0;CIEND=0,0;CIPOS95=0,0;CIEND95=0,0;SU=2432;PE=1454;SR=978;ALG=PROD;AF=0.00383;NSAMP=112;MSQ=424.62;AC=112;AN=29246;NFAM=110	.
chr9	111135481	111135539	chr9	111135697	111135727	608538	8.9	+	+	INV	LOW	608538	N	<INV>	.	.	.	SVTYPE=INV;POS=111135510;SVLEN=201;END=111135711;STRANDS=++:1,--:3;IMPRECISE;CIPOS=-29,29;CIEND=-14,16;CIPOS95=-19,20;CIEND95=-5,8;SU=4;PE=4;SR=0;ALG=PROD;AF=3.419e-05;NSAMP=1;MSQ=4.68;AC=1;AN=29246;NFAM=1	.
chr9	111145152	111145152	chr9	111145245	111145245	435061	39057.4	+	-	BND	PASS	435061_1	N	N[chr9:111145246[	435061_2	N	]chr9:111145152]N	SVTYPE=BND;POS=111145152;STRANDS=+-:1450;CIPOS=0,0;CIEND=0,0;CIPOS95=0,0;CIEND95=0,0;MATEID=435061_2;EVENT=435061;SU=1450;PE=6;SR=1444;ALG=PROD;AF=0.001881;NSAMP=55;MSQ=307.39;RECLASSIFIED;AC=55;AN=29246;NFAM=49	SVTYPE=BND;POS=111145246;STRANDS=+-:1450;CIPOS=0,0;CIEND=0,0;CIPOS95=0,0;CIEND95=0,0;MATEID=435061_1;EVENT=435061;SECONDARY;SU=1450;PE=6;SR=1444;ALG=PROD;AF=0.001881;NSAMP=55;MSQ=307.39;RECLASSIFIED;AC=55;AN=29246;NFAM=49
chr9	111155603	111155650	chr9	111155657	111155704	435062	377.67	+	-	DEL	PASS	435062	N	<DEL>	.	.	.	SVTYPE=DEL;POS=111155627;SVLEN=-54;END=111155681;STRANDS=+-:16;CIPOS=-24,23;CIEND=-24,23;CIPOS95=0,0;CIEND95=0,0;SU=16;PE=0;SR=16;ALG=PROD;AF=6.839e-05;NSAMP=2;MSQ=188.83;RETAINED;AC=2;AN=29246;NFAM=1	.
chr9	111165079	111165084	chr9	111165250	111165255	435064	258.15	+	-	BND	PASS	435064_1	N	N[chr9:111165254[	435064_2	N	]chr9:111165082]N	SVTYPE=BND;POS=111165082;STRANDS=+-:11;CIPOS=-3,2;CIEND=-3,2;CIPOS95=0,0;CIEND95=0,0;MATEID=435064_2;EVENT=435064;SU=11;PE=0;SR=11;ALG=PROD;AF=3.419e-05;NSAMP=1;MSQ=257.68;RECLASSIFIED;AC=1;AN=29246;NFAM=1	SVTYPE=BND;POS=111165254;STRANDS=+-:11;CIPOS=-3,2;CIEND=-3,2;CIPOS95=0,0;CIEND95=0,0;MATEID=435064_1;EVENT=435064;SECONDARY;SU=11;PE=0;SR=11;ALG=PROD;AF=3.419e-05;NSAMP=1;MSQ=257.68;RECLASSIFIED;AC=1;AN=29246;NFAM=1
chr9	111179529	111179535	chr9	111187863	111187882	435065	707.42	+	-	DEL	PASS	435065	N	<DEL>	.	.	.	SVTYPE=DEL;POS=111179532;SVLEN=-8341;END=111187873;STRANDS=+-:28;CIPOS=-3,3;CIEND=-10,9;CIPOS95=0,0;CIEND95=0,0;SU=28;PE=19;SR=9;ALG=PROD;AF=3.419e-05;NSAMP=1;MSQ=707.42;AC=1;AN=29246;NFAM=1	.
chr9	111189948	111189990	chr9	111195775	111195818	435066	1705.41	+	-	DEL	PASS	435066	N	<DEL>	.	.	.	SVTYPE=DEL;POS=111189970;SVLEN=-5827;END=111195797;STRANDS=+-:73;CIPOS=-22,20;CIEND=-22,21;CIPOS95=0,0;CIEND95=0,0;SU=73;PE=38;SR=35;ALG=PROD;AF=3.419e-05;NSAMP=1;MSQ=485.56;AC=1;AN=29246;NFAM=1	.
chr9	111193899	111193918	chr9	111193978	111193997	435067	213.25	+	-	DEL	PASS	435067	N	<DEL>	.	.	.	SVTYPE=DEL;POS=111193909;SVLEN=-79;END=111193988;STRANDS=+-:8;CIPOS=-10,9;CIEND=-10,9;CIPOS95=0,0;CIEND95=0,0;SU=8;PE=0;SR=8;ALG=PROD;AF=3.419e-05;NSAMP=1;MSQ=212.85;AC=1;AN=29246;NFAM=1	.
chr9	111218605	111219370	chr19	56571772	56572406	117522	2308.99	-	-	BND	LOW	117522_1	N	[chr19:56572378[N	117522_2	N	[chr9:111219345[N	SVTYPE=BND;POS=111219345;STRANDS=--:4;IMPRECISE;CIPOS=-739,26;CIEND=-605,29;CIPOS95=-167,26;CIEND95=-133,29;MATEID=117522_2;EVENT=117522;SU=4;PE=4;SR=0;ALG=PROD;AF=0.00318;NSAMP=92;MSQ=20.55;AC=93;AN=29246;NFAM=92	SVTYPE=BND;POS=56572378;STRANDS=--:4;IMPRECISE;CIPOS=-605,29;CIEND=-739,26;CIPOS95=-133,29;CIEND95=-167,26;MATEID=117522_1;EVENT=117522;SECONDARY;SU=4;PE=4;SR=0;ALG=PROD;AF=0.00318;NSAMP=92;MSQ=20.55;AC=93;AN=29246;NFAM=92
chr9	111219307	111219734	chr13	87192617	87193150	115770	358.65	+	-	BND	LOW	115770_1	N	N[chr13:87193124[	115770_2	N	]chr9:111219337]N	SVTYPE=BND;POS=111219337;STRANDS=+-:8;IMPRECISE;CIPOS=-30,397;CIEND=-506,27;CIPOS95=-30,81;CIEND95=-142,27;MATEID=115770_2;EVENT=115770;SU=8;PE=8;SR=0;ALG=PROD;AF=0.0005129;NSAMP=15;MSQ=12.04;AC=15;AN=29246;NFAM=15	SVTYPE=BND;POS=87193124;STRANDS=+-:8;IMPRECISE;CIPOS=-506,27;CIEND=-30,397;CIPOS95=-142,27;CIEND95=-30,81;MATEID=115770_1;EVENT=115770;SECONDARY;SU=8;PE=8;SR=0;ALG=PROD;AF=0.0005129;NSAMP=15;MSQ=12.04;AC=15;AN=29246;NFAM=15
chr9	111219341	111219359	chr11	89624211	89624230	114956	3986.56	-	-	BND	LOW	114956_1	N	[chr11:89624222[N	114956_2	N	[chr9:111219352[N	SVTYPE=BND;POS=111219352;STRANDS=--:4;IMPRECISE;CIPOS=-10,8;CIEND=-10,9;CIPOS95=-1,0;CIEND95=-1,1;MATEID=114956_2;EVENT=114956;SU=4;PE=2;SR=2;ALG=PROD;AF=0.005129;NSAMP=136;MSQ=15.7;AC=150;AN=29244;NFAM=135	SVTYPE=BND;POS=89624222;STRANDS=--:4;IMPRECISE;CIPOS=-10,9;CIEND=-10,8;CIPOS95=-1,1;CIEND95=-1,0;MATEID=114956_1;EVENT=114956;SECONDARY;SU=4;PE=2;SR=2;ALG=PROD;AF=0.005129;NSAMP=136;MSQ=15.7;AC=150;AN=29244;NFAM=135
chr9	111219359	111219367	chr9	111219445	111219445	435068	1.48096e+06	+	-	BND	LOW	435068_1	N	N[chr9:111219446[	435068_2	N	]chr9:111219367]N	SVTYPE=BND;POS=111219367;STRANDS=+-:80929;CIPOS=-8,0;CIEND=0,0;CIPOS95=0,0;CIEND95=0,0;MATEID=435068_2;EVENT=435068;SU=80929;PE=394;SR=80535;ALG=PROD;AF=0.1824;NSAMP=4663;MSQ=176.71;RECLASSIFIED;AC=5334;AN=29242;NFAM=4360	SVTYPE=BND;POS=111219446;STRANDS=+-:80929;CIPOS=0,0;CIEND=-8,0;CIPOS95=0,0;CIEND95=0,0;MATEID=435068_1;EVENT=435068;SECONDARY;SU=80929;PE=394;SR=80535;ALG=PROD;AF=0.1824;NSAMP=4663;MSQ=176.71;RECLASSIFIED;AC=5334;AN=29242;NFAM=4360
chr9	111219429	111219488	chr19	56572360	56572419	117521	1934.03	+	+	BND	LOW	117521_1	N	N]chr19:56572390]	117521_2	N	N]chr9:111219459]	SVTYPE=BND;POS=111219459;STRANDS=++:12;IMPRECISE;CIPOS=-30,29;CIEND=-30,29;CIPOS95=-1,1;CIEND95=-1,1;MATEID=117521_2;EVENT=117521;SU=12;PE=9;SR=3;ALG=PROD;AF=0.003043;NSAMP=84;MSQ=15.38;AC=89;AN=29246;NFAM=84	SVTYPE=BND;POS=56572390;STRANDS=++:12;IMPRECISE;CIPOS=-30,29;CIEND=-30,29;CIPOS95=-1,1;CIEND95=-1,1;MATEID=117521_1;EVENT=117521;SECONDARY;SU=12;PE=9;SR=3;ALG=PROD;AF=0.003043;NSAMP=84;MSQ=15.38;AC=89;AN=29246;NFAM=84
chr9	111222512	111223103	chr9	111270951	111271321	435070	383.48	+	-	DEL	PASS	435070	N	<DEL>	.	.	.	SVTYPE=DEL;POS=111222522;SVLEN=-48790;END=111271312;STRANDS=+-:12;IMPRECISE;CIPOS=-10,581;CIEND=-361,9;CIPOS95=0,152;CIEND95=-116,0;SU=12;PE=12;SR=0;ALG=PROD;AF=3.419e-05;NSAMP=1;MSQ=383.48;AC=1;AN=29246;NFAM=1	.
chr9	111222519	111222525	chr9	111237381	111237400	435069	248.47	+	-	DEL	PASS	435069	N	<DEL>	.	.	.	SVTYPE=DEL;POS=111222523;SVLEN=-14868;END=111237391;STRANDS=+-:16;CIPOS=-4,2;CIEND=-10,9;CIPOS95=0,0;CIEND95=0,0;SU=16;PE=5;SR=11;ALG=PROD;AF=3.419e-05;NSAMP=1;MSQ=248.47;AC=1;AN=29246;NFAM=1	.
chr9	111234031	111234031	chr9	111234117	111234117	435072	100682.0	+	-	BND	LOW	435072_1	N	N[chr9:111234118[	435072_2	N	]chr9:111234031]N	SVTYPE=BND;POS=111234031;STRANDS=+-:3725;CIPOS=0,0;CIEND=0,0;CIPOS95=0,0;CIEND95=0,0;MATEID=435072_2;EVENT=435072;SU=3725;PE=27;SR=3698;ALG=PROD;AF=0.01248;NSAMP=362;MSQ=234.11;RECLASSIFIED;AC=365;AN=29246;NFAM=346	SVTYPE=BND;POS=111234118;STRANDS=+-:3725;CIPOS=0,0;CIEND=0,0;CIPOS95=0,0;CIEND95=0,0;MATEID=435072_1;EVENT=435072;SECONDARY;SU=3725;PE=27;SR=3698;ALG=PROD;AF=0.01248;NSAMP=362;MSQ=234.11;RECLASSIFIED;AC=365;AN=29246;NFAM=346
chr9	111237462	111237998	chr9	111270998	111271387	435074	65.75	+	-	DEL	PASS	435074	N	<DEL>	.	.	.	SVTYPE=DEL;POS=111237467;SVLEN=-33911;END=111271378;STRANDS=+-:7;IMPRECISE;CIPOS=-5,531;CIEND=-380,9;CIPOS95=0,201;CIEND95=-94,0;SU=7;PE=7;SR=0;ALG=PROD;AF=3.419e-05;NSAMP=1;MSQ=65.75;AC=1;AN=29246;NFAM=1	.
chr9	111237878	111237895	chr21	20588302	20588319	117854	142324.0	-	+	BND	LOW	117854_1	N	]chr21:20588311]N	117854_2	N	N[chr9:111237888[	SVTYPE=BND;POS=111237888;STRANDS=-+:4;CIPOS=-9,8;CIEND=-9,8;CIPOS95=0,0;CIEND95=0,0;MATEID=117854_2;EVENT=117854;SU=4;PE=0;SR=4;ALG=PROD;AF=0.1601;NSAMP=3397;MSQ=28.83;AC=4681;AN=29246;NFAM=3250	SVTYPE=BND;POS=20588311;STRANDS=-+:4;CIPOS=-9,8;CIEND=-9,8;CIPOS95=0,0;CIEND95=0,0;MATEID=117854_1;EVENT=117854;SECONDARY;SU=4;PE=0;SR=4;ALG=PROD;AF=0.1601;NSAMP=3397;MSQ=28.83;AC=4681;AN=29246;NFAM=3250
chr9	111237892	111237902	chr9	111679886	111679900	608539	197.69	+	+	BND	LOW	608539_1	N	N]chr9:111679891]	608539_2	N	N]chr9:111237898]	SVTYPE=BND;POS=111237898;STRANDS=++:13;CIPOS=-6,4;CIEND=-5,9;CIPOS95=0,0;CIEND95=0,0;MATEID=608539_2;EVENT=608539;SU=13;PE=6;SR=7;ALG=PROD;AF=3.419e-05;NSAMP=1;MSQ=197.69;AC=1;AN=29246;NFAM=1	SVTYPE=BND;POS=111679891;STRANDS=++:13;CIPOS=-5,9;CIEND=-6,4;CIPOS95=0,0;CIEND95=0,0;MATEID=608539_1;EVENT=608539;SECONDARY;SU=13;PE=6;SR=7;ALG=PROD;AF=3.419e-05;NSAMP=1;MSQ=197.69;AC=1;AN=29246;NFAM=1
chr9	111237921	111237978	chr16	24327410	24327467	116483	16009.2	+	+	BND	LOW	116483_1	N	N]chr16:24327439]	116483_2	N	N]chr9:111237950]	SVTYPE=BND;POS=111237950;STRANDS=++:8;CIPOS=-29,28;CIEND=-29,28;CIPOS95=0,0;CIEND95=0,0;MATEID=116483_2;EVENT=116483;SU=8;PE=1;SR=7;ALG=PROD;AF=0.01515;NSAMP=443;MSQ=21.52;AC=443;AN=29246;NFAM=439	SVTYPE=BND;POS=24327439;STRANDS=++:8;CIPOS=-29,28;CIEND=-29,28;CIPOS95=0,0;CIEND95=0,0;MATEID=116483_1;EVENT=116483;SECONDARY;SU=8;PE=1;SR=7;ALG=PROD;AF=0.01515;NSAMP=443;MSQ=21.52;AC=443;AN=29246;NFAM=439
chr9	111240141	111240159	chr9	137425862	137425879	608540	26.62	-	-	BND	LOW	608540_1	N	[chr9:137425872[N	608540_2	N	[chr9:111240151[N	SVTYPE=BND;POS=111240151;STRANDS=--:4;IMPRECISE;CIPOS=-9,9;CIEND=-9,8;CIPOS95=0,1;CIEND95=0,0;MATEID=608540_2;EVENT=608540;SU=4;PE=0;SR=4;ALG=PROD;AF=6.839e-05;NSAMP=2;MSQ=12.79;AC=2;AN=29246;NFAM=2	SVTYPE=BND;POS=137425872;STRANDS=--:4;IMPRECISE;CIPOS=-9,8;CIEND=-9,9;CIPOS95=0,0;CIEND95=0,1;MATEID=608540_1;EVENT=608540;SECONDARY;SU=4;PE=0;SR=4;ALG=PROD;AF=6.839e-05;NSAMP=2;MSQ=12.79;AC=2;AN=29246;NFAM=2
chr9	111251798	111251857	chr9	111252334	111252340	435076	5162.96	+	-	BND	LOW	435076_1	N	N[chr9:111252339[	435076_2	N	]chr9:111251828]N	SVTYPE=BND;POS=111251828;STRANDS=+-:115;CIPOS=-30,29;CIEND=-4,2;CIPOS95=0,0;CIEND95=0,0;MATEID=435076_2;EVENT=435076;SU=115;PE=57;SR=58;ALG=PROD;AF=0.001368;NSAMP=40;MSQ=114.54;RECLASSIFIED;AC=40;AN=29246;NFAM=40	SVTYPE=BND;POS=111252339;STRANDS=+-:115;CIPOS=-4,2;CIEND=-30,29;CIPOS95=0,0;CIEND95=0,0;MATEID=435076_1;EVENT=435076;SECONDARY;SU=115;PE=57;SR=58;ALG=PROD;AF=0.001368;NSAMP=40;MSQ=114.54;RECLASSIFIED;AC=40;AN=29246;NFAM=40
chr9	111261614	111262264	chr9	111273340	111274104	435078	6817.69	+	-	DEL	PASS	435078	N	<DEL>	.	.	.	SVTYPE=DEL;POS=111261701;SVLEN=-12333;END=111274034;STRANDS=+-:314;IMPRECISE;CIPOS=-87,563;CIEND=-694,70;CIPOS95=-65,65;CIEND95=-85,70;SU=314;PE=297;SR=17;ALG=SUM;AF=0.001094;NSAMP=32;MSQ=188.41;AC=32;AN=29246;NFAM=32	.
chr9	111262212	111262231	chr9	111262356	111262375	435077	380.67	+	-	DEL	PASS	435077	N	<DEL>	.	.	.	SVTYPE=DEL;POS=111262222;SVLEN=-144;END=111262366;STRANDS=+-:10;CIPOS=-10,9;CIEND=-10,9;CIPOS95=0,0;CIEND95=0,0;SU=10;PE=0;SR=10;ALG=PROD;AF=3.419e-05;NSAMP=1;MSQ=380.67;AC=1;AN=29246;NFAM=1	.
chr9	111264067	111264112	chr9	111264124	111264169	435079	564.22	+	-	BND	PASS	435079_1	N	N[chr9:111264148[	435079_2	N	]chr9:111264090]N	SVTYPE=BND;POS=111264090;STRANDS=+-:19;CIPOS=-23,22;CIEND=-23,22;CIPOS95=0,0;CIEND95=0,0;MATEID=435079_2;EVENT=435079;SU=19;PE=0;SR=19;ALG=PROD;AF=6.839e-05;NSAMP=2;MSQ=281.76;RECLASSIFIED;AC=2;AN=29246;NFAM=2	SVTYPE=BND;POS=111264148;STRANDS=+-:19;CIPOS=-23,22;CIEND=-23,22;CIPOS95=0,0;CIEND95=0,0;MATEID=435079_1;EVENT=435079;SECONDARY;SU=19;PE=0;SR=19;ALG=PROD;AF=6.839e-05;NSAMP=2;MSQ=281.76;RECLASSIFIED;AC=2;AN=29246;NFAM=2
chr9	111270851	111270898	chr9	111270958	111271005	435080	476.62	+	-	BND	LOW	435080_1	N	N[chr9:111270983[	435080_2	N	]chr9:111270875]N	SVTYPE=BND;POS=111270875;STRANDS=+-:19;CIPOS=-24,23;CIEND=-24,23;CIPOS95=0,0;CIEND95=0,0;MATEID=435080_2;EVENT=435080;SU=19;PE=0;SR=19;ALG=PROD;AF=6.839e-05;NSAMP=2;MSQ=238.27;RECLASSIFIED;AC=2;AN=29246;NFAM=2	SVTYPE=BND;POS=111270983;STRANDS=+-:19;CIPOS=-24,23;CIEND=-24,23;CIPOS95=0,0;CIEND95=0,0;MATEID=435080_1;EVENT=435080;SECONDARY;SU=19;PE=0;SR=19;ALG=PROD;AF=6.839e-05;NSAMP=2;MSQ=238.27;RECLASSIFIED;AC=2;AN=29246;NFAM=2
chr9	111274429	111274891	chr11	68573034	68573434	114870	15.02	+	+	BND	LOW	114870_1	N	N]chr11:68573044]	114870_2	N	N]chr9:111274437]	SVTYPE=BND;POS=111274437;STRANDS=++:4;IMPRECISE;CIPOS=-8,454;CIEND=-10,390;CIPOS95=0,162;CIEND95=-1,122;MATEID=114870_2;EVENT=114870;SU=4;PE=4;SR=0;ALG=PROD;AF=3.419e-05;NSAMP=1;MSQ=14.98;AC=1;AN=29246;NFAM=1	SVTYPE=BND;POS=68573044;STRANDS=++:4;IMPRECISE;CIPOS=-10,390;CIEND=-8,454;CIPOS95=-1,122;CIEND95=0,162;MATEID=114870_1;EVENT=114870;SECONDARY;SU=4;PE=4;SR=0;ALG=PROD;AF=3.419e-05;NSAMP=1;MSQ=14.98;AC=1;AN=29246;NFAM=1
chr9	111286101	111286102	chr9	111286170	111286186	435081	137.84	+	-	DEL	PASS	435081	N	<DEL>	.	.	.	SVTYPE=DEL;POS=111286102;SVLEN=-75;END=111286177;STRANDS=+-:12;IMPRECISE;CIPOS=-1,0;CIEND=-7,9;CIPOS95=-1,0;CIEND95=0,0;SU=12;PE=0;SR=12;ALG=PROD;AF=3.419e-05;NSAMP=1;MSQ=137.76;AC=1;AN=29246;NFAM=1	.
chr9	111301633	111301650	chr9	111301833	111301850	537020	54.85	-	+	DUP	PASS	537020	N	<DUP>	.	.	.	SVTYPE=DUP;POS=111301642;SVLEN=200;END=111301842;STRANDS=-+:4;CIPOS=-9,8;CIEND=-9,8;CIPOS95=0,0;CIEND95=0,0;SU=4;PE=0;SR=4;ALG=PROD;AF=3.419e-05;NSAMP=1;MSQ=40.17;AC=1;AN=29246;NFAM=1	.
chr9	111372993	111373010	chr13	113369683	113369700	115839	759.84	+	+	BND	LOW	115839_1	N	N]chr13:113369692]	115839_2	N	N]chr9:111373002]	SVTYPE=BND;POS=111373002;STRANDS=++:38;CIPOS=-9,8;CIEND=-9,8;CIPOS95=0,0;CIEND95=0,0;MATEID=115839_2;EVENT=115839;SU=38;PE=0;SR=38;ALG=PROD;AF=0.0007864;NSAMP=23;MSQ=28.53;AC=23;AN=29246;NFAM=23	SVTYPE=BND;POS=113369692;STRANDS=++:38;CIPOS=-9,8;CIEND=-9,8;CIPOS95=0,0;CIEND95=0,0;MATEID=115839_1;EVENT=115839;SECONDARY;SU=38;PE=0;SR=38;ALG=PROD;AF=0.0007864;NSAMP=23;MSQ=28.53;AC=23;AN=29246;NFAM=23
chr9	111403391	111403391	chr9	111407451	111407451	435084	1.30121e+06	+	-	DEL	PASS	435084	N	<DEL>	.	.	.	SVTYPE=DEL;POS=111403391;SVLEN=-4060;END=111407451;STRANDS=+-:51511;CIPOS=0,0;CIEND=0,0;CIPOS95=0,0;CIEND95=0,0;SU=51511;PE=32227;SR=19284;AF=0.06736;NSAMP=1835;MSQ=487.15;MEDGQR=4.61;Q10GQR=4.42;AC=1970;AN=29246;NFAM=1779	.
chr9	111421429	111421488	chr9	111421512	111421571	435085	503.44	+	-	BND	LOW	435085_1	N	N[chr9:111421543[	435085_2	N	]chr9:111421459]N	SVTYPE=BND;POS=111421459;STRANDS=+-:15;CIPOS=-30,29;CIEND=-30,29;CIPOS95=0,0;CIEND95=0,0;MATEID=435085_2;EVENT=435085;SU=15;PE=0;SR=15;ALG=PROD;AF=6.839e-05;NSAMP=2;MSQ=152.8;RECLASSIFIED;AC=2;AN=29246;NFAM=2	SVTYPE=BND;POS=111421543;STRANDS=+-:15;CIPOS=-30,29;CIEND=-30,29;CIPOS95=0,0;CIEND95=0,0;MATEID=435085_1;EVENT=435085;SECONDARY;SU=15;PE=0;SR=15;ALG=PROD;AF=6.839e-05;NSAMP=2;MSQ=152.8;RECLASSIFIED;AC=2;AN=29246;NFAM=2
chr9	111431313	111431332	chr9	111432330	111432349	435086	2162.63	+	-	DEL	PASS	435086	N	<DEL>	.	.	.	SVTYPE=DEL;POS=111431323;SVLEN=-1017;END=111432340;STRANDS=+-:16;IMPRECISE;CIPOS=-10,9;CIEND=-10,9;CIPOS95=-2,3;CIEND95=-3,1;SU=16;PE=15;SR=1;ALG=PROD;AF=0.0001026;NSAMP=3;MSQ=266.51;AC=3;AN=29246;NFAM=3	.
chr9	111462735	111462747	chr21	39853758	39853775	117923	887.79	-	+	BND	LOW	117923_1	N	]chr21:39853767]N	117923_2	N	N[chr9:111462746[	SVTYPE=BND;POS=111462746;STRANDS=-+:4;IMPRECISE;CIPOS=-10,2;CIEND=-9,8;CIPOS95=-1,0;CIEND95=0,0;MATEID=117923_2;EVENT=117923;SU=4;PE=0;SR=4;ALG=PROD;AF=0.001539;NSAMP=44;MSQ=19.47;AC=45;AN=29246;NFAM=44	SVTYPE=BND;POS=39853767;STRANDS=-+:4;IMPRECISE;CIPOS=-9,8;CIEND=-10,2;CIPOS95=0,0;CIEND95=-1,0;MATEID=117923_1;EVENT=117923;SECONDARY;SU=4;PE=0;SR=4;ALG=PROD;AF=0.001539;NSAMP=44;MSQ=19.47;AC=45;AN=29246;NFAM=44
chr9	111465401	111465412	chr9	111465872	111465883	435087	106.83	+	-	BND	LOW	435087_1	N	N[chr9:111465879[	435087_2	N	]chr9:111465407]N	SVTYPE=BND;POS=111465407;STRANDS=+-:6;CIPOS=-6,5;CIEND=-6,5;CIPOS95=0,0;CIEND95=0,0;MATEID=435087_2;EVENT=435087;SU=6;PE=0;SR=6;ALG=PROD;AF=0.0001368;NSAMP=4;MSQ=19.05;RECLASSIFIED;AC=4;AN=29246;NFAM=4	SVTYPE=BND;POS=111465879;STRANDS=+-:6;CIPOS=-6,5;CIEND=-6,5;CIPOS95=0,0;CIEND95=0,0;MATEID=435087_1;EVENT=435087;SECONDARY;SU=6;PE=0;SR=6;ALG=PROD;AF=0.0001368;NSAMP=4;MSQ=19.05;RECLASSIFIED;AC=4;AN=29246;NFAM=4
chr9	111466256	111466275	chr9	111470501	111470520	435088	2314.38	+	-	BND	LOW	435088_1	N	N[chr9:111470512[	435088_2	N	]chr9:111466266]N	SVTYPE=BND;POS=111466266;STRANDS=+-:90;CIPOS=-10,9;CIEND=-10,9;CIPOS95=0,0;CIEND95=0,0;MATEID=435088_2;EVENT=435088;SU=90;PE=76;SR=14;ALG=PROD;AF=0.000171;NSAMP=5;MSQ=125.74;RECLASSIFIED;AC=5;AN=29246;NFAM=5	SVTYPE=BND;POS=111470512;STRANDS=+-:90;CIPOS=-10,9;CIEND=-10,9;CIPOS95=0,0;CIEND95=0,0;MATEID=435088_1;EVENT=435088;SECONDARY;SU=90;PE=76;SR=14;ALG=PROD;AF=0.000171;NSAMP=5;MSQ=125.74;RECLASSIFIED;AC=5;AN=29246;NFAM=5
chr9	111468660	111468717	chr10	69252989	69253046	114495	5837.77	-	+	BND	LOW	114495_1	N	]chr10:69253018]N	114495_2	N	N[chr9:111468690[	SVTYPE=BND;POS=111468690;STRANDS=-+:9;CIPOS=-29,28;CIEND=-29,28;CIPOS95=0,0;CIEND95=0,0;MATEID=114495_2;EVENT=114495;SU=9;PE=0;SR=9;ALG=PROD;AF=0.003453;NSAMP=101;MSQ=30.78;AC=101;AN=29246;NFAM=98	SVTYPE=BND;POS=69253018;STRANDS=-+:9;CIPOS=-29,28;CIEND=-29,28;CIPOS95=0,0;CIEND95=0,0;MATEID=114495_1;EVENT=114495;SECONDARY;SU=9;PE=0;SR=9;ALG=PROD;AF=0.003453;NSAMP=101;MSQ=30.78;AC=101;AN=29246;NFAM=98
chr9	111468660	111468717	chr16	51541866	51541923	116638	6641.22	-	+	BND	LOW	116638_1	N	]chr16:51541895]N	116638_2	N	N[chr9:111468690[	SVTYPE=BND;POS=111468690;STRANDS=-+:9;CIPOS=-29,28;CIEND=-29,28;CIPOS95=0,0;CIEND95=0,0;MATEID=116638_2;EVENT=116638;SU=9;PE=0;SR=9;ALG=PROD;AF=0.003864;NSAMP=113;MSQ=30.69;AC=113;AN=29246;NFAM=110	SVTYPE=BND;POS=51541895;STRANDS=-+:9;CIPOS=-29,28;CIEND=-29,28;CIPOS95=0,0;CIEND95=0,0;MATEID=116638_1;EVENT=116638;SECONDARY;SU=9;PE=0;SR=9;ALG=PROD;AF=0.003864;NSAMP=113;MSQ=30.69;AC=113;AN=29246;NFAM=110
chr9	111468683	111468692	chr9	116578665	116578674	537022	2271.81	-	+	BND	LOW	537022_1	N	]chr9:116578670]N	537022_2	N	N[chr9:111468689[	SVTYPE=BND;POS=111468689;STRANDS=-+:147;CIPOS=-5,4;CIEND=-5,4;CIPOS95=0,0;CIEND95=0,0;MATEID=537022_2;EVENT=537022;SU=147;PE=0;SR=147;ALG=PROD;AF=0.002188;NSAMP=64;MSQ=15.45;RECLASSIFIED;AC=64;AN=29246;NFAM=60	SVTYPE=BND;POS=116578670;STRANDS=-+:147;CIPOS=-5,4;CIEND=-5,4;CIPOS95=0,0;CIEND95=0,0;MATEID=537022_1;EVENT=537022;SECONDARY;SU=147;PE=0;SR=147;ALG=PROD;AF=0.002188;NSAMP=64;MSQ=15.45;RECLASSIFIED;AC=64;AN=29246;NFAM=60
chr9	111468683	111468695	chrX	124366868	124366880	118545	17965.1	-	-	BND	LOW	118545_1	N	[chrX:124366875[N	118545_2	N	[chr9:111468690[N	SVTYPE=BND;POS=111468690;STRANDS=--:62;CIPOS=-6,6;CIEND=-6,6;CIPOS95=0,0;CIEND95=0,0;MATEID=118545_2;EVENT=118545;SU=62;PE=0;SR=62;ALG=PROD;AF=0.01033;NSAMP=302;MSQ=31.82;AC=302;AN=29246;NFAM=293	SVTYPE=BND;POS=124366875;STRANDS=--:62;CIPOS=-6,6;CIEND=-6,6;CIPOS95=0,0;CIEND95=0,0;MATEID=118545_1;EVENT=118545;SECONDARY;SU=62;PE=0;SR=62;ALG=PROD;AF=0.01033;NSAMP=302;MSQ=31.82;AC=302;AN=29246;NFAM=293
chr9	111468696	111468713	chr9	116578606	116578623	435089	60995.8	+	-	BND	LOW	435089_1	N	N[chr9:116578616[	435089_2	N	]chr9:111468705]N	SVTYPE=BND;POS=111468705;STRANDS=+-:47;CIPOS=-9,8;CIEND=-9,8;CIPOS95=0,0;CIEND95=0,0;MATEID=435089_2;EVENT=435089;SU=47;PE=0;SR=47;ALG=PROD;AF=0.02609;NSAMP=763;MSQ=43.43;RECLASSIFIED;AC=763;AN=29246;NFAM=732	SVTYPE=BND;POS=116578616;STRANDS=+-:47;CIPOS=-9,8;CIEND=-9,8;CIPOS95=0,0;CIEND95=0,0;MATEID=435089_1;EVENT=435089;SECONDARY;SU=47;PE=0;SR=47;ALG=PROD;AF=0.02609;NSAMP=763;MSQ=43.43;RECLASSIFIED;AC=763;AN=29246;NFAM=732
chr9	111470737	111470754	chr19	39339735	39339752	117428	1114.57	-	+	BND	LOW	117428_1	N	]chr19:39339744]N	117428_2	N	N[chr9:111470747[	SVTYPE=BND;POS=111470747;STRANDS=-+:25;CIPOS=-9,8;CIEND=-9,8;CIPOS95=0,0;CIEND95=0,0;MATEID=117428_2;EVENT=117428;SU=25;PE=0;SR=25;ALG=PROD;AF=0.001128;NSAMP=33;MSQ=24.13;AC=33;AN=29246;NFAM=33	SVTYPE=BND;POS=39339744;STRANDS=-+:25;CIPOS=-9,8;CIEND=-9,8;CIPOS95=0,0;CIEND95=0,0;MATEID=117428_1;EVENT=117428;SECONDARY;SU=25;PE=0;SR=25;ALG=PROD;AF=0.001128;NSAMP=33;MSQ=24.13;AC=33;AN=29246;NFAM=33
chr9	111487020	111487280	chr9	111489252	111489648	435090	386.3	+	-	DEL	PASS	435090	N	<DEL>	.	.	.	SVTYPE=DEL;POS=111487050;SVLEN=-2569;END=111489619;STRANDS=+-:23;IMPRECISE;CIPOS=-30,230;CIEND=-367,29;CIPOS95=-28,28;CIEND95=-30,29;SU=23;PE=23;SR=0;ALG=PROD;AF=0.0001026;NSAMP=3;MSQ=128.77;AC=3;AN=29246;NFAM=3	.
chr9	111491548	111491602	chr9	111493450	111493497	435091	2808.14	+	-	DEL	PASS	435091	N	<DEL>	.	.	.	SVTYPE=DEL;POS=111491574;SVLEN=-1901;END=111493475;STRANDS=+-:102;CIPOS=-26,28;CIEND=-25,22;CIPOS95=0,0;CIEND95=0,0;SU=102;PE=67;SR=35;ALG=PROD;AF=0.0002052;NSAMP=6;MSQ=401.61;AC=6;AN=29246;NFAM=6	.
chr9	111494217	111494725	chr9	111906611	111906930	537023	416.66	-	+	BND	LOW	537023_1	N	]chr9:111906655]N	537023_2	N	N[chr9:111494697[	SVTYPE=BND;POS=111494697;STRANDS=-+:47;IMPRECISE;CIPOS=-479,29;CIEND=-44,275;CIPOS95=-46,29;CIEND95=-13,13;MATEID=537023_2;EVENT=537023;SU=47;PE=47;SR=0;ALG=PROD;AF=0.0004103;NSAMP=12;MSQ=29.09;RECLASSIFIED;AC=12;AN=29246;NFAM=12	SVTYPE=BND;POS=111906655;STRANDS=-+:47;IMPRECISE;CIPOS=-44,275;CIEND=-479,29;CIPOS95=-13,13;CIEND95=-46,29;MATEID=537023_1;EVENT=537023;SECONDARY;SU=47;PE=47;SR=0;ALG=PROD;AF=0.0004103;NSAMP=12;MSQ=29.09;RECLASSIFIED;AC=12;AN=29246;NFAM=12
chr9	111494872	111494878	chr9	111906691	111906697	435092	3845.01	+	-	BND	LOW	435092_1	N	N[chr9:111906695[	435092_2	N	]chr9:111494875]N	SVTYPE=BND;POS=111494875;STRANDS=+-:268;CIPOS=-3,3;CIEND=-3,3;CIPOS95=0,0;CIEND95=0,0;MATEID=435092_2;EVENT=435092;SU=268;PE=123;SR=145;ALG=PROD;AF=0.0007522;NSAMP=22;MSQ=154.59;RECLASSIFIED;AC=22;AN=29246;NFAM=22	SVTYPE=BND;POS=111906695;STRANDS=+-:268;CIPOS=-3,3;CIEND=-3,3;CIPOS95=0,0;CIEND95=0,0;MATEID=435092_1;EVENT=435092;SECONDARY;SU=268;PE=123;SR=145;ALG=PROD;AF=0.0007522;NSAMP=22;MSQ=154.59;RECLASSIFIED;AC=22;AN=29246;NFAM=22
chr9	111500712	111500729	chr9	111501046	111501063	435093	110.73	+	-	BND	LOW	435093_1	N	N[chr9:111501056[	435093_2	N	]chr9:111500721]N	SVTYPE=BND;POS=111500721;STRANDS=+-:4;CIPOS=-9,8;CIEND=-9,8;CIPOS95=0,0;CIEND95=0,0;MATEID=435093_2;EVENT=435093;SU=4;PE=0;SR=4;ALG=PROD;AF=0.0001368;NSAMP=4;MSQ=19.12;RECLASSIFIED;AC=4;AN=29246;NFAM=4	SVTYPE=BND;POS=111501056;STRANDS=+-:4;CIPOS=-9,8;CIEND=-9,8;CIPOS95=0,0;CIEND95=0,0;MATEID=435093_1;EVENT=435093;SECONDARY;SU=4;PE=0;SR=4;ALG=PROD;AF=0.0001368;NSAMP=4;MSQ=19.12;RECLASSIFIED;AC=4;AN=29246;NFAM=4
chr9	111507123	111507411	chr10	133221479	133222049	114644	16.41	+	-	BND	LOW	114644_1	N	N[chr10:133222041[	114644_2	N	]chr9:111507133]N	SVTYPE=BND;POS=111507133;STRANDS=+-:4;IMPRECISE;CIPOS=-10,278;CIEND=-561,9;CIPOS95=-2,86;CIEND95=-175,1;MATEID=114644_2;EVENT=114644;SU=4;PE=4;SR=0;ALG=PROD;AF=6.839e-05;NSAMP=2;MSQ=8.07;AC=2;AN=29246;NFAM=2	SVTYPE=BND;POS=133222041;STRANDS=+-:4;IMPRECISE;CIPOS=-561,9;CIEND=-10,278;CIPOS95=-175,1;CIEND95=-2,86;MATEID=114644_1;EVENT=114644;SECONDARY;SU=4;PE=4;SR=0;ALG=PROD;AF=6.839e-05;NSAMP=2;MSQ=8.07;AC=2;AN=29246;NFAM=2
chr9	111518637	111519331	chr16	21772319	21772999	116596	200.02	-	+	BND	LOW	116596_1	N	]chr16:21772329]N	116596_2	N	N[chr9:111519323[	SVTYPE=BND;POS=111519323;STRANDS=-+:4;IMPRECISE;CIPOS=-685,9;CIEND=-10,670;CIPOS95=-229,1;CIEND95=-1,233;MATEID=116596_2;EVENT=116596;SU=4;PE=4;SR=0;ALG=PROD;AF=0.0002052;NSAMP=6;MSQ=30.25;AC=6;AN=29246;NFAM=6	SVTYPE=BND;POS=21772329;STRANDS=-+:4;IMPRECISE;CIPOS=-10,670;CIEND=-685,9;CIPOS95=-1,233;CIEND95=-229,1;MATEID=116596_1;EVENT=116596;SECONDARY;SU=4;PE=4;SR=0;ALG=PROD;AF=0.0002052;NSAMP=6;MSQ=30.25;AC=6;AN=29246;NFAM=6
chr9	111518727	111519331	chr11	29880719	29881352	114753	257.17	-	-	BND	LOW	114753_1	N	[chr11:29881347[N	114753_2	N	[chr9:111519323[N	SVTYPE=BND;POS=111519323;STRANDS=--:4;IMPRECISE;CIPOS=-595,9;CIEND=-627,6;CIPOS95=-149,1;CIEND95=-157,0;MATEID=114753_2;EVENT=114753;SU=4;PE=4;SR=0;ALG=PROD;AF=0.0004787;NSAMP=14;MSQ=15.17;AC=14;AN=29246;NFAM=14	SVTYPE=BND;POS=29881347;STRANDS=--:4;IMPRECISE;CIPOS=-627,6;CIEND=-595,9;CIPOS95=-157,0;CIEND95=-149,1;MATEID=114753_1;EVENT=114753;SECONDARY;SU=4;PE=4;SR=0;ALG=PROD;AF=0.0004787;NSAMP=14;MSQ=15.17;AC=14;AN=29246;NFAM=14
chr9	111519984	111520441	chr9	111522287	111522723	435094	122.67	+	-	DEL	PASS	435094	N	<DEL>	.	.	.	SVTYPE=DEL;POS=111519994;SVLEN=-2720;END=111522714;STRANDS=+-:4;IMPRECISE;CIPOS=-10,447;CIEND=-427,9;CIPOS95=0,151;CIEND95=-143,1;SU=4;PE=4;SR=0;ALG=PROD;AF=3.419e-05;NSAMP=1;MSQ=122.67;AC=1;AN=29246;NFAM=1	.
chr9	111531653	111532349	chr9	111534584	111534983	435096	172.47	+	-	BND	LOW	435096_1	N	N[chr9:111534975[	435096_2	N	]chr9:111531663]N	SVTYPE=BND;POS=111531663;STRANDS=+-:4;IMPRECISE;CIPOS=-10,686;CIEND=-390,9;CIPOS95=0,234;CIEND95=-105,2;MATEID=435096_2;EVENT=435096;SU=4;PE=4;SR=0;ALG=PROD;AF=0.0001026;NSAMP=3;MSQ=57.33;RECLASSIFIED;AC=3;AN=29246;NFAM=3	SVTYPE=BND;POS=111534975;STRANDS=+-:4;IMPRECISE;CIPOS=-390,9;CIEND=-10,686;CIPOS95=-105,2;CIEND95=0,234;MATEID=435096_1;EVENT=435096;SECONDARY;SU=4;PE=4;SR=0;ALG=PROD;AF=0.0001026;NSAMP=3;MSQ=57.33;RECLASSIFIED;AC=3;AN=29246;NFAM=3
chr9	111535816	111535873	chr9	111536134	111536191	435097	108.44	+	-	BND	LOW	435097_1	N	N[chr9:111536164[	435097_2	N	]chr9:111535845]N	SVTYPE=BND;POS=111535845;STRANDS=+-:14;CIPOS=-29,28;CIEND=-29,28;CIPOS95=0,0;CIEND95=0,0;MATEID=435097_2;EVENT=435097;SU=14;PE=0;SR=14;ALG=PROD;AF=0.000171;NSAMP=5;MSQ=12.66;RECLASSIFIED;AC=5;AN=29246;NFAM=5	SVTYPE=BND;POS=111536164;STRANDS=+-:14;CIPOS=-29,28;CIEND=-29,28;CIPOS95=0,0;CIEND95=0,0;MATEID=435097_1;EVENT=435097;SECONDARY;SU=14;PE=0;SR=14;ALG=PROD;AF=0.000171;NSAMP=5;MSQ=12.66;RECLASSIFIED;AC=5;AN=29246;NFAM=5
chr9	111537312	111537321	chr9	111537690	111537699	435098	346.68	+	-	BND	LOW	435098_1	N	N[chr9:111537696[	435098_2	N	]chr9:111537317]N	SVTYPE=BND;POS=111537317;STRANDS=+-:7;CIPOS=-5,4;CIEND=-5,4;CIPOS95=0,0;CIEND95=0,0;MATEID=435098_2;EVENT=435098;SU=7;PE=0;SR=7;ALG=PROD;AF=0.0005471;NSAMP=16;MSQ=14.87;RECLASSIFIED;AC=16;AN=29246;NFAM=16	SVTYPE=BND;POS=111537696;STRANDS=+-:7;CIPOS=-5,4;CIEND=-5,4;CIPOS95=0,0;CIEND95=0,0;MATEID=435098_1;EVENT=435098;SECONDARY;SU=7;PE=0;SR=7;ALG=PROD;AF=0.0005471;NSAMP=16;MSQ=14.87;RECLASSIFIED;AC=16;AN=29246;NFAM=16
chr9	111555633	111555689	chr9	111556715	111556812	608541	27.78	+	+	INV	LOW	608541	N	<INV>	.	.	.	SVTYPE=INV;POS=111555660;SVLEN=1121;END=111556781;STRANDS=++:6,--:5;IMPRECISE;CIPOS=-27,29;CIEND=-66,31;CIPOS95=-3,3;CIEND95=-35,31;SU=11;PE=11;SR=0;ALG=PROD;AF=3.419e-05;NSAMP=1;MSQ=9.25;AC=1;AN=29246;NFAM=1	.
chr9	111558468	111558471	chr9	111567610	111567612	435100	935.37	+	-	DEL	PASS	435100	N	<DEL>	.	.	.	SVTYPE=DEL;POS=111558470;SVLEN=-9142;END=111567612;STRANDS=+-:35;CIPOS=-2,1;CIEND=-2,0;CIPOS95=0,0;CIEND95=0,0;SU=35;PE=20;SR=15;ALG=PROD;AF=3.419e-05;NSAMP=1;MSQ=935.37;AC=1;AN=29246;NFAM=1	.
chr9	111560935	111561515	chr13	38813575	38814326	115628	195.23	+	+	BND	LOW	115628_1	N	N]chr13:38813585]	115628_2	N	N]chr9:111560945]	SVTYPE=BND;POS=111560945;STRANDS=++:4;IMPRECISE;CIPOS=-10,570;CIEND=-10,741;CIPOS95=-2,118;CIEND95=0,173;MATEID=115628_2;EVENT=115628;SU=4;PE=4;SR=0;ALG=PROD;AF=0.0002052;NSAMP=6;MSQ=30.23;AC=6;AN=29246;NFAM=6	SVTYPE=BND;POS=38813585;STRANDS=++:4;IMPRECISE;CIPOS=-10,741;CIEND=-10,570;CIPOS95=0,173;CIEND95=-2,118;MATEID=115628_1;EVENT=115628;SECONDARY;SU=4;PE=4;SR=0;ALG=PROD;AF=0.0002052;NSAMP=6;MSQ=30.23;AC=6;AN=29246;NFAM=6
chr9	111560978	111561121	chr13	38813134	38813469	115627	4497.63	-	-	BND	LOW	115627_1	N	[chr13:38813465[N	115627_2	N	[chr9:111561112[N	SVTYPE=BND;POS=111561112;STRANDS=--:368;IMPRECISE;CIPOS=-133,10;CIEND=-330,5;CIPOS95=-3,3;CIEND95=-34,5;MATEID=115627_2;EVENT=115627;SU=368;PE=368;SR=0;ALG=PROD;AF=0.00465;NSAMP=136;MSQ=22.54;AC=136;AN=29246;NFAM=136	SVTYPE=BND;POS=38813465;STRANDS=--:368;IMPRECISE;CIPOS=-330,5;CIEND=-133,10;CIPOS95=-34,5;CIEND95=-3,3;MATEID=115627_1;EVENT=115627;SECONDARY;SU=368;PE=368;SR=0;ALG=PROD;AF=0.00465;NSAMP=136;MSQ=22.54;AC=136;AN=29246;NFAM=136
chr9	111561133	111561192	chr10	33842811	33842870	114267	1806.21	+	+	BND	LOW	114267_1	N	N]chr10:33842841]	114267_2	N	N]chr9:111561163]	SVTYPE=BND;POS=111561163;STRANDS=++:8;IMPRECISE;CIPOS=-30,29;CIEND=-30,29;CIPOS95=-1,1;CIEND95=-1,1;MATEID=114267_2;EVENT=114267;SU=8;PE=5;SR=3;ALG=PROD;AF=0.003795;NSAMP=104;MSQ=14.69;AC=111;AN=29246;NFAM=104	SVTYPE=BND;POS=33842841;STRANDS=++:8;IMPRECISE;CIPOS=-30,29;CIEND=-30,29;CIPOS95=-1,1;CIEND95=-1,1;MATEID=114267_1;EVENT=114267;SECONDARY;SU=8;PE=5;SR=3;ALG=PROD;AF=0.003795;NSAMP=104;MSQ=14.69;AC=111;AN=29246;NFAM=104
chr9	111561965	111562027	chr9	111563758	111563834	537024	557.69	-	+	DUP	PASS	537024	N	<DUP>	.	.	.	SVTYPE=DUP;POS=111562015;SVLEN=1770;END=111563785;STRANDS=-+:54;IMPRECISE;CIPOS=-50,12;CIEND=-27,49;CIPOS95=-3,3;CIEND95=-2,2;SU=54;PE=53;SR=1;ALG=PROD;AF=0.0002052;NSAMP=6;MSQ=92.9;AC=6;AN=29246;NFAM=6	.
chr9	111562552	111562775	chr9	111563400	111563742	435101	290.62	+	-	DEL	PASS	435101	N	<DEL>	.	.	.	SVTYPE=DEL;POS=111562562;SVLEN=-1171;END=111563733;STRANDS=+-:11;IMPRECISE;CIPOS=-10,213;CIEND=-333,9;CIPOS95=-1,36;CIEND95=-60,0;SU=11;PE=11;SR=0;ALG=PROD;AF=3.419e-05;NSAMP=1;MSQ=290.62;AC=1;AN=29246;NFAM=1	.
chr9	111571011	111571011	chr9	111571603	111571603	435102	1.83426e+06	+	-	DEL	PASS	435102	N	<DEL>	.	.	.	SVTYPE=DEL;POS=111571011;SVLEN=-592;END=111571603;STRANDS=+-:55988;CIPOS=0,0;CIEND=0,0;CIPOS95=0,0;CIEND95=0,0;SU=55988;PE=36860;SR=19128;ALG=PROD;AF=0.06008;NSAMP=1674;MSQ=531.27;MEDGQR=4.27;Q10GQR=3.87;AC=1757;AN=29246;NFAM=1570	.
chr9	111585056	111585057	chr9	111585607	111585646	608542	26.69	+	+	INV	LOW	608542	N	<INV>	.	.	.	SVTYPE=INV;POS=111585057;SVLEN=550;END=111585607;STRANDS=++:3,--:1;IMPRECISE;CIPOS=-1,0;CIEND=0,39;CIPOS95=-1,0;CIEND95=0,29;SU=4;PE=4;SR=0;ALG=PROD;AF=3.419e-05;NSAMP=1;MSQ=26.68;AC=1;AN=29246;NFAM=1	.
chr9	111587591	111587602	chr9	111587688	111587699	435103	422.3	+	-	DEL	PASS	435103	N	<DEL>	.	.	.	SVTYPE=DEL;POS=111587597;SVLEN=-97;END=111587694;STRANDS=+-:6;CIPOS=-6,5;CIEND=-6,5;CIPOS95=0,0;CIEND95=0,0;SU=6;PE=0;SR=6;ALG=PROD;AF=3.419e-05;NSAMP=1;MSQ=71.76;AC=1;AN=29246;NFAM=1	.
chr9	111591224	111591282	chr9	111591410	111591868	608543	28.32	+	+	INV	LOW	608543	N	<INV>	.	.	.	SVTYPE=INV;POS=111591234;SVLEN=186;END=111591420;STRANDS=++:4,--:2;IMPRECISE;CIPOS=-10,48;CIEND=-10,448;CIPOS95=-1,45;CIEND95=-2,119;SU=6;PE=6;SR=0;ALG=PROD;AF=3.419e-05;NSAMP=1;MSQ=23.87;AC=1;AN=29246;NFAM=1	.
chr9	111611375	111611428	chr19	17467282	17467339	117352	1223.07	+	+	BND	LOW	117352_1	N	N]chr19:17467311]	117352_2	N	N]chr9:111611401]	SVTYPE=BND;POS=111611401;STRANDS=++:8;IMPRECISE;CIPOS=-26,27;CIEND=-29,28;CIPOS95=-2,2;CIEND95=0,0;MATEID=117352_2;EVENT=117352;SU=8;PE=4;SR=4;ALG=PROD;AF=0.00171;NSAMP=50;MSQ=14.27;AC=50;AN=29246;NFAM=50	SVTYPE=BND;POS=17467311;STRANDS=++:8;IMPRECISE;CIPOS=-29,28;CIEND=-26,27;CIPOS95=0,0;CIEND95=-2,2;MATEID=117352_1;EVENT=117352;SECONDARY;SU=8;PE=4;SR=4;ALG=PROD;AF=0.00171;NSAMP=50;MSQ=14.27;AC=50;AN=29246;NFAM=50
chr9	111611430	111612083	chr19	34246148	34246709	117407	122.24	+	+	BND	LOW	117407_1	N	N]chr19:34246178]	117407_2	N	N]chr9:111611458]	SVTYPE=BND;POS=111611458;STRANDS=++:8;IMPRECISE;CIPOS=-28,625;CIEND=-30,531;CIPOS95=-28,132;CIEND95=-30,96;MATEID=117407_2;EVENT=117407;SU=8;PE=8;SR=0;ALG=PROD;AF=0.0002052;NSAMP=6;MSQ=10.19;AC=6;AN=29246;NFAM=6	SVTYPE=BND;POS=34246178;STRANDS=++:8;IMPRECISE;CIPOS=-30,531;CIEND=-28,625;CIPOS95=-30,96;CIEND95=-28,132;MATEID=117407_1;EVENT=117407;SECONDARY;SU=8;PE=8;SR=0;ALG=PROD;AF=0.0002052;NSAMP=6;MSQ=10.19;AC=6;AN=29246;NFAM=6
chr9	111614287	111614306	chr9	111630282	111630297	435104	326.63	+	-	DEL	PASS	435104	N	<DEL>	.	.	.	SVTYPE=DEL;POS=111614297;SVLEN=-15991;END=111630288;STRANDS=+-:13;CIPOS=-10,9;CIEND=-6,9;CIPOS95=0,0;CIEND95=0,0;SU=13;PE=9;SR=4;ALG=PROD;AF=3.419e-05;NSAMP=1;MSQ=326.63;AC=1;AN=29246;NFAM=1	.
chr9	111618105	111618105	chr9	111618156	111618156	435106	118435.0	+	-	BND	LOW	435106_1	N	N[chr9:111618157[	435106_2	N	]chr9:111618105]N	SVTYPE=BND;POS=111618105;STRANDS=+-:2537;CIPOS=0,0;CIEND=0,0;CIPOS95=0,0;CIEND95=0,0;MATEID=435106_2;EVENT=435106;SU=2537;PE=11;SR=2526;AF=0.0293;NSAMP=835;MSQ=74.47;RECLASSIFIED;AC=857;AN=29246;NFAM=792	SVTYPE=BND;POS=111618157;STRANDS=+-:2537;CIPOS=0,0;CIEND=0,0;CIPOS95=0,0;CIEND95=0,0;MATEID=435106_1;EVENT=435106;SECONDARY;SU=2537;PE=11;SR=2526;AF=0.0293;NSAMP=835;MSQ=74.47;RECLASSIFIED;AC=857;AN=29246;NFAM=792
chr9	111619702	111619960	chr9	111620709	111620928	435107	461.53	+	-	DEL	PASS	435107	N	<DEL>	.	.	.	SVTYPE=DEL;POS=111619712;SVLEN=-1207;END=111620919;STRANDS=+-:19;IMPRECISE;CIPOS=-10,248;CIEND=-210,9;CIPOS95=-3,47;CIEND95=-33,1;SU=19;PE=19;SR=0;ALG=PROD;AF=3.419e-05;NSAMP=1;MSQ=461.51;AC=1;AN=29246;NFAM=1	.
chr9	111631338	111631377	chr19	50134631	50134671	117481	966.24	-	+	BND	LOW	117481_1	N	]chr19:50134642]N	117481_2	N	N[chr9:111631369[	SVTYPE=BND;POS=111631369;STRANDS=-+:47;IMPRECISE;CIPOS=-30,9;CIEND=-11,29;CIPOS95=-1,1;CIEND95=-2,2;MATEID=117481_2;EVENT=117481;SU=47;PE=45;SR=2;ALG=PROD;AF=0.0002393;NSAMP=7;MSQ=137.91;AC=7;AN=29246;NFAM=7	SVTYPE=BND;POS=50134642;STRANDS=-+:47;IMPRECISE;CIPOS=-11,29;CIEND=-30,9;CIPOS95=-2,2;CIEND95=-1,1;MATEID=117481_1;EVENT=117481;SECONDARY;SU=47;PE=45;SR=2;ALG=PROD;AF=0.0002393;NSAMP=7;MSQ=137.91;AC=7;AN=29246;NFAM=7
chr9	111631343	111631389	chr12	109472826	109472871	115462	268.91	-	-	BND	LOW	115462_1	N	[chr12:109472851[N	115462_2	N	[chr9:111631368[N	SVTYPE=BND;POS=111631368;STRANDS=--:41;CIPOS=-24,22;CIEND=-24,21;CIPOS95=0,0;CIEND95=0,0;MATEID=115462_2;EVENT=115462;SU=41;PE=19;SR=22;ALG=PROD;AF=6.839e-05;NSAMP=2;MSQ=134.44;AC=2;AN=29246;NFAM=2	SVTYPE=BND;POS=109472851;STRANDS=--:41;CIPOS=-24,21;CIEND=-24,22;CIPOS95=0,0;CIEND95=0,0;MATEID=115462_1;EVENT=115462;SECONDARY;SU=41;PE=19;SR=22;ALG=PROD;AF=6.839e-05;NSAMP=2;MSQ=134.44;AC=2;AN=29246;NFAM=2
chr9	111631743	111631745	chr9	111639856	111639858	435108	9672.34	+	-	BND	LOW	435108_1	N	N[chr9:111639858[	435108_2	N	]chr9:111631744]N	SVTYPE=BND;POS=111631744;STRANDS=+-:557;CIPOS=-1,1;CIEND=-1,1;CIPOS95=0,0;CIEND95=0,0;MATEID=435108_2;EVENT=435108;SU=557;PE=149;SR=408;ALG=PROD;AF=0.001778;NSAMP=52;MSQ=171.79;RECLASSIFIED;AC=52;AN=29246;NFAM=51	SVTYPE=BND;POS=111639858;STRANDS=+-:557;CIPOS=-1,1;CIEND=-1,1;CIPOS95=0,0;CIEND95=0,0;MATEID=435108_1;EVENT=435108;SECONDARY;SU=557;PE=149;SR=408;ALG=PROD;AF=0.001778;NSAMP=52;MSQ=171.79;RECLASSIFIED;AC=52;AN=29246;NFAM=51
chr9	111639503	111639905	chr15	88554214	88554521	116402	1323.64	-	-	BND	LOW	116402_1	N	[chr15:88554501[N	116402_2	N	[chr9:111639897[N	SVTYPE=BND;POS=111639897;STRANDS=--:87;IMPRECISE;CIPOS=-393,9;CIEND=-286,21;CIPOS95=-48,9;CIEND95=-16,16;MATEID=116402_2;EVENT=116402;SU=87;PE=87;SR=0;ALG=PROD;AF=0.001881;NSAMP=55;MSQ=19.67;AC=55;AN=29246;NFAM=55	SVTYPE=BND;POS=88554501;STRANDS=--:87;IMPRECISE;CIPOS=-286,21;CIEND=-393,9;CIPOS95=-16,16;CIEND95=-48,9;MATEID=116402_1;EVENT=116402;SECONDARY;SU=87;PE=87;SR=0;ALG=PROD;AF=0.001881;NSAMP=55;MSQ=19.67;AC=55;AN=29246;NFAM=55
chr9	111642594	111642611	chr22	31590942	31590959	118056	218.61	-	-	BND	LOW	118056_1	N	[chr22:31590952[N	118056_2	N	[chr9:111642604[N	SVTYPE=BND;POS=111642604;STRANDS=--:4;CIPOS=-9,8;CIEND=-9,8;CIPOS95=0,0;CIEND95=0,0;MATEID=118056_2;EVENT=118056;SU=4;PE=0;SR=4;ALG=PROD;AF=3.419e-05;NSAMP=1;MSQ=9.42;AC=1;AN=29246;NFAM=1	SVTYPE=BND;POS=31590952;STRANDS=--:4;CIPOS=-9,8;CIEND=-9,8;CIPOS95=0,0;CIEND95=0,0;MATEID=118056_1;EVENT=118056;SECONDARY;SU=4;PE=0;SR=4;ALG=PROD;AF=3.419e-05;NSAMP=1;MSQ=9.42;AC=1;AN=29246;NFAM=1
chr9	111642621	111642916	chr16	4493369	4493650	116447	292.86	+	+	BND	LOW	116447_1	N	N]chr16:4493394]	116447_2	N	N]chr9:111642648]	SVTYPE=BND;POS=111642648;STRANDS=++:21;IMPRECISE;CIPOS=-27,268;CIEND=-25,256;CIPOS95=-27,49;CIEND95=-25,40;MATEID=116447_2;EVENT=116447;SU=21;PE=21;SR=0;ALG=PROD;AF=6.839e-05;NSAMP=2;MSQ=146.43;AC=2;AN=29246;NFAM=2	SVTYPE=BND;POS=4493394;STRANDS=++:21;IMPRECISE;CIPOS=-25,256;CIEND=-27,268;CIPOS95=-25,40;CIEND95=-27,49;MATEID=116447_1;EVENT=116447;SECONDARY;SU=21;PE=21;SR=0;ALG=PROD;AF=6.839e-05;NSAMP=2;MSQ=146.43;AC=2;AN=29246;NFAM=2
chr9	111645578	111645626	chr9	111645627	111645682	435109	461.56	+	-	BND	LOW	435109_1	N	N[chr9:111645654[	435109_2	N	]chr9:111645603]N	SVTYPE=BND;POS=111645603;STRANDS=+-:15;CIPOS=-25,23;CIEND=-26,29;CIPOS95=0,0;CIEND95=0,0;MATEID=435109_2;EVENT=435109;SU=15;PE=0;SR=15;ALG=PROD;AF=6.839e-05;NSAMP=2;MSQ=230.75;RECLASSIFIED;AC=2;AN=29246;NFAM=1	SVTYPE=BND;POS=111645654;STRANDS=+-:15;CIPOS=-26,29;CIEND=-25,23;CIPOS95=0,0;CIEND95=0,0;MATEID=435109_1;EVENT=435109;SECONDARY;SU=15;PE=0;SR=15;ALG=PROD;AF=6.839e-05;NSAMP=2;MSQ=230.75;RECLASSIFIED;AC=2;AN=29246;NFAM=1
chr9	111652722	111653146	chr17	8625051	8625521	116741	394.68	-	-	BND	LOW	116741_1	N	[chr17:8625473[N	116741_2	N	[chr9:111653098[N	SVTYPE=BND;POS=111653098;STRANDS=--:29;IMPRECISE;CIPOS=-375,49;CIEND=-421,49;CIPOS95=-51,49;CIEND95=-46,46;MATEID=116741_2;EVENT=116741;SU=29;PE=29;SR=0;ALG=PROD;AF=6.839e-05;NSAMP=2;MSQ=197.34;AC=2;AN=29246;NFAM=1	SVTYPE=BND;POS=8625473;STRANDS=--:29;IMPRECISE;CIPOS=-421,49;CIEND=-375,49;CIPOS95=-46,46;CIEND95=-51,49;MATEID=116741_1;EVENT=116741;SECONDARY;SU=29;PE=29;SR=0;ALG=PROD;AF=6.839e-05;NSAMP=2;MSQ=197.34;AC=2;AN=29246;NFAM=1
chr9	111653494	111653829	chr17	8625448	8625747	116742	980.07	+	+	BND	PASS	116742_1	N	N]chr17:8625495]	116742_2	N	N]chr9:111653539]	SVTYPE=BND;POS=111653539;STRANDS=++:47;IMPRECISE;CIPOS=-45,290;CIEND=-47,252;CIPOS95=-38,38;CIEND95=-30,30;MATEID=116742_2;EVENT=116742;SU=47;PE=47;SR=0;ALG=PROD;AF=6.839e-05;NSAMP=2;MSQ=490.03;AC=2;AN=29246;NFAM=1	SVTYPE=BND;POS=8625495;STRANDS=++:47;IMPRECISE;CIPOS=-47,252;CIEND=-45,290;CIPOS95=-30,30;CIEND95=-38,38;MATEID=116742_1;EVENT=116742;SECONDARY;SU=47;PE=47;SR=0;ALG=PROD;AF=6.839e-05;NSAMP=2;MSQ=490.03;AC=2;AN=29246;NFAM=1
chr9	111661568	111661627	chr9	111718374	111718422	537025	423.95	-	+	DUP	PASS	537025	N	<DUP>	.	.	.	SVTYPE=DUP;POS=111661598;SVLEN=56800;END=111718398;STRANDS=-+:33;CIPOS=-30,29;CIEND=-24,24;CIPOS95=0,0;CIEND95=0,0;SU=33;PE=24;SR=9;ALG=PROD;AF=0.0001026;NSAMP=2;MSQ=211.43;AC=3;AN=29246;NFAM=2	.
chr9	111682489	111682492	chr9	111748687	111748706	435110	638.42	+	-	DEL	PASS	435110	N	<DEL>	.	.	.	SVTYPE=DEL;POS=111682491;SVLEN=-66206;END=111748697;STRANDS=+-:28;CIPOS=-2,1;CIEND=-10,9;CIPOS95=0,0;CIEND95=0,0;SU=28;PE=16;SR=12;ALG=PROD;AF=3.419e-05;NSAMP=1;MSQ=638.42;AC=1;AN=29246;NFAM=1	.
chr9	111693273	111693290	chr9	111693550	111693567	435111	52.58	+	-	BND	LOW	435111_1	N	N[chr9:111693560[	435111_2	N	]chr9:111693282]N	SVTYPE=BND;POS=111693282;STRANDS=+-:4;CIPOS=-9,8;CIEND=-9,8;CIPOS95=0,0;CIEND95=0,0;MATEID=435111_2;EVENT=435111;SU=4;PE=0;SR=4;ALG=PROD;AF=0.0001368;NSAMP=4;MSQ=9.97;RECLASSIFIED;AC=4;AN=29246;NFAM=4	SVTYPE=BND;POS=111693560;STRANDS=+-:4;CIPOS=-9,8;CIEND=-9,8;CIPOS95=0,0;CIEND95=0,0;MATEID=435111_1;EVENT=435111;SECONDARY;SU=4;PE=0;SR=4;ALG=PROD;AF=0.0001368;NSAMP=4;MSQ=9.97;RECLASSIFIED;AC=4;AN=29246;NFAM=4
chr9	111700710	111700761	chr10	109812381	109812432	114590	7596.82	-	-	BND	LOW	114590_1	N	[chr10:109812408[N	114590_2	N	[chr9:111700737[N	SVTYPE=BND;POS=111700737;STRANDS=--:10;CIPOS=-26,25;CIEND=-26,25;CIPOS95=0,0;CIEND95=0,0;MATEID=114590_2;EVENT=114590;SU=10;PE=1;SR=9;ALG=PROD;AF=0.002359;NSAMP=69;MSQ=94.28;AC=69;AN=29246;NFAM=66	SVTYPE=BND;POS=109812408;STRANDS=--:10;CIPOS=-26,25;CIEND=-26,25;CIPOS95=0,0;CIEND95=0,0;MATEID=114590_1;EVENT=114590;SECONDARY;SU=10;PE=1;SR=9;ALG=PROD;AF=0.002359;NSAMP=69;MSQ=94.28;AC=69;AN=29246;NFAM=66
chr9	111705161	111705178	chrY	12512484	12512501	118682	6947.01	-	+	BND	LOW	118682_1	N	]chrY:12512493]N	118682_2	N	N[chr9:111705171[	SVTYPE=BND;POS=111705171;STRANDS=-+:35;CIPOS=-9,8;CIEND=-9,8;CIPOS95=0,0;CIEND95=0,0;MATEID=118682_2;EVENT=118682;SU=35;PE=0;SR=35;ALG=PROD;AF=0.005915;NSAMP=173;MSQ=18.24;AC=173;AN=29246;NFAM=172	SVTYPE=BND;POS=12512493;STRANDS=-+:35;CIPOS=-9,8;CIEND=-9,8;CIPOS95=0,0;CIEND95=0,0;MATEID=118682_1;EVENT=118682;SECONDARY;SU=35;PE=0;SR=35;ALG=PROD;AF=0.005915;NSAMP=173;MSQ=18.24;AC=173;AN=29246;NFAM=172
chr9	111716465	111716484	chr9	111717509	111717528	608544	16.9	+	+	INV	LOW	608544	N	<INV>	.	.	.	SVTYPE=INV;POS=111716475;SVLEN=1044;END=111717519;STRANDS=++:4,--:2;IMPRECISE;CIPOS=-10,9;CIEND=-10,9;CIPOS95=-3,3;CIEND95=-3,3;SU=6;PE=5;SR=1;ALG=PROD;AF=6.839e-05;NSAMP=2;MSQ=8.32;AC=2;AN=29246;NFAM=2	.
chr9	111719838	111719846	chr9	111723654	111723661	435113	413.67	+	-	DEL	PASS	435113	N	<DEL>	.	.	.	SVTYPE=DEL;POS=111719842;SVLEN=-3817;END=111723659;STRANDS=+-:18;CIPOS=-4,4;CIEND=-5,2;CIPOS95=0,0;CIEND95=0,0;SU=18;PE=11;SR=7;ALG=PROD;AF=3.419e-05;NSAMP=1;MSQ=413.67;AC=1;AN=29246;NFAM=1	.
chr9	111721432	111721744	chr9	111722868	111723199	435114	2235.8	+	-	DEL	PASS	435114	N	<DEL>	.	.	.	SVTYPE=DEL;POS=111721462;SVLEN=-1707;END=111723169;STRANDS=+-:69;IMPRECISE;CIPOS=-30,282;CIEND=-301,30;CIPOS95=-22,22;CIEND95=-29,29;SU=69;PE=69;SR=0;ALG=PROD;AF=6.839e-05;NSAMP=2;MSQ=821.24;AC=2;AN=29246;NFAM=2	.
chr9	111729186	111729203	chr12	5651508	5651525	115112	542.06	-	+	BND	LOW	115112_1	N	]chr12:5651517]N	115112_2	N	N[chr9:111729196[	SVTYPE=BND;POS=111729196;STRANDS=-+:4;CIPOS=-9,8;CIEND=-9,8;CIPOS95=0,0;CIEND95=0,0;MATEID=115112_2;EVENT=115112;SU=4;PE=0;SR=4;ALG=PROD;AF=0.0006497;NSAMP=19;MSQ=15.8;AC=19;AN=29246;NFAM=19	SVTYPE=BND;POS=5651517;STRANDS=-+:4;CIPOS=-9,8;CIEND=-9,8;CIPOS95=0,0;CIEND95=0,0;MATEID=115112_1;EVENT=115112;SECONDARY;SU=4;PE=0;SR=4;ALG=PROD;AF=0.0006497;NSAMP=19;MSQ=15.8;AC=19;AN=29246;NFAM=19
chr9	111733794	111733811	chr9	111733901	111733918	435115	137.76	+	-	DEL	PASS	435115	N	<DEL>	.	.	.	SVTYPE=DEL;POS=111733803;SVLEN=-107;END=111733910;STRANDS=+-:4;CIPOS=-9,8;CIEND=-9,8;CIPOS95=0,0;CIEND95=0,0;SU=4;PE=0;SR=4;ALG=PROD;AF=3.419e-05;NSAMP=1;MSQ=137.76;AC=1;AN=29246;NFAM=1	.
chr9	111748653	111748667	chr9	111748972	111748981	435116	1612.65	+	-	BND	LOW	435116_1	N	N[chr9:111748978[	435116_2	N	]chr9:111748660]N	SVTYPE=BND;POS=111748660;STRANDS=+-:50;CIPOS=-7,7;CIEND=-5,4;CIPOS95=0,0;CIEND95=0,0;MATEID=435116_2;EVENT=435116;SU=50;PE=0;SR=50;ALG=PROD;AF=0.002017;NSAMP=59;MSQ=12.68;RECLASSIFIED;AC=59;AN=29246;NFAM=59	SVTYPE=BND;POS=111748978;STRANDS=+-:50;CIPOS=-5,4;CIEND=-7,7;CIPOS95=0,0;CIEND95=0,0;MATEID=435116_1;EVENT=435116;SECONDARY;SU=50;PE=0;SR=50;ALG=PROD;AF=0.002017;NSAMP=59;MSQ=12.68;RECLASSIFIED;AC=59;AN=29246;NFAM=59
chr9	111754030	111754035	chr9	111754088	111754093	435117	302.29	+	-	BND	PASS	435117_1	N	N[chr9:111754092[	435117_2	N	]chr9:111754033]N	SVTYPE=BND;POS=111754033;STRANDS=+-:11;CIPOS=-3,2;CIEND=-3,2;CIPOS95=0,0;CIEND95=0,0;MATEID=435117_2;EVENT=435117;SU=11;PE=0;SR=11;ALG=PROD;AF=3.42e-05;NSAMP=1;MSQ=275.72;RECLASSIFIED;AC=1;AN=29242;NFAM=1	SVTYPE=BND;POS=111754092;STRANDS=+-:11;CIPOS=-3,2;CIEND=-3,2;CIPOS95=0,0;CIEND95=0,0;MATEID=435117_1;EVENT=435117;SECONDARY;SU=11;PE=0;SR=11;ALG=PROD;AF=3.42e-05;NSAMP=1;MSQ=275.72;RECLASSIFIED;AC=1;AN=29242;NFAM=1
chr9	111756835	111757273	chr9	111758017	111758343	608545	9.3	-	-	BND	LOW	608545_1	N	[chr9:111758335[N	608545_2	N	[chr9:111757265[N	SVTYPE=BND;POS=111757265;STRANDS=--:4;IMPRECISE;CIPOS=-429,9;CIEND=-317,9;CIPOS95=-117,2;CIEND95=-78,2;MATEID=608545_2;EVENT=608545;SU=4;PE=4;SR=0;ALG=PROD;AF=3.419e-05;NSAMP=1;MSQ=9.3;AC=1;AN=29246;NFAM=1	SVTYPE=BND;POS=111758335;STRANDS=--:4;IMPRECISE;CIPOS=-317,9;CIEND=-429,9;CIPOS95=-78,2;CIEND95=-117,2;MATEID=608545_1;EVENT=608545;SECONDARY;SU=4;PE=4;SR=0;ALG=PROD;AF=3.419e-05;NSAMP=1;MSQ=9.3;AC=1;AN=29246;NFAM=1
chr9	111821152	111821169	chr10	120889246	120889263	114268	77.72	+	+	BND	LOW	114268_1	N	N]chr10:120889255]	114268_2	N	N]chr9:111821161]	SVTYPE=BND;POS=111821161;STRANDS=++:4;CIPOS=-9,8;CIEND=-9,8;CIPOS95=0,0;CIEND95=0,0;MATEID=114268_2;EVENT=114268;SU=4;PE=0;SR=4;ALG=PROD;AF=6.839e-05;NSAMP=2;MSQ=37.36;AC=2;AN=29246;NFAM=2	SVTYPE=BND;POS=120889255;STRANDS=++:4;CIPOS=-9,8;CIEND=-9,8;CIPOS95=0,0;CIEND95=0,0;MATEID=114268_1;EVENT=114268;SECONDARY;SU=4;PE=0;SR=4;ALG=PROD;AF=6.839e-05;NSAMP=2;MSQ=37.36;AC=2;AN=29246;NFAM=2
chr9	111826895	111827489	chr14	35978530	35979179	115919	92.99	-	+	BND	LOW	115919_1	N	]chr14:35978560]N	115919_2	N	N[chr9:111827461[	SVTYPE=BND;POS=111827461;STRANDS=-+:5;IMPRECISE;CIPOS=-565,29;CIEND=-30,619;CIPOS95=-154,29;CIEND95=-30,207;MATEID=115919_2;EVENT=115919;SU=5;PE=5;SR=0;ALG=PROD;AF=3.419e-05;NSAMP=1;MSQ=92.67;AC=1;AN=29246;NFAM=1	SVTYPE=BND;POS=35978560;STRANDS=-+:5;IMPRECISE;CIPOS=-30,619;CIEND=-565,29;CIPOS95=-30,207;CIEND95=-154,29;MATEID=115919_1;EVENT=115919;SECONDARY;SU=5;PE=5;SR=0;ALG=PROD;AF=3.419e-05;NSAMP=1;MSQ=92.67;AC=1;AN=29246;NFAM=1
chr9	111830744	111831121	chr9	111834039	111834463	435119	203.64	+	-	DEL	PASS	435119	N	<DEL>	.	.	.	SVTYPE=DEL;POS=111830774;SVLEN=-3660;END=111834434;STRANDS=+-:11;IMPRECISE;CIPOS=-30,347;CIEND=-395,29;CIPOS95=-30,58;CIEND95=-95,29;SU=11;PE=11;SR=0;ALG=PROD;AF=3.419e-05;NSAMP=1;MSQ=80.84;AC=1;AN=29246;NFAM=1	.
chr9	111834749	111834832	chr9	111834823	111834908	435120	1084.81	+	-	BND	PASS	435120_1	N	N[chr9:111834867[	435120_2	N	]chr9:111834791]N	SVTYPE=BND;POS=111834791;STRANDS=+-:44;CIPOS=-42,41;CIEND=-43,42;CIPOS95=0,0;CIEND95=0,0;MATEID=435120_2;EVENT=435120;SU=44;PE=0;SR=44;ALG=PROD;AF=6.839e-05;NSAMP=2;MSQ=205.24;RECLASSIFIED;AC=2;AN=29246;NFAM=1	SVTYPE=BND;POS=111834867;STRANDS=+-:44;CIPOS=-43,42;CIEND=-42,41;CIPOS95=0,0;CIEND95=0,0;MATEID=435120_1;EVENT=435120;SECONDARY;SU=44;PE=0;SR=44;ALG=PROD;AF=6.839e-05;NSAMP=2;MSQ=205.24;RECLASSIFIED;AC=2;AN=29246;NFAM=1
chr9	111856461	111856469	chr9	111856783	111856799	435121	582.12	+	-	BND	LOW	435121_1	N	N[chr9:111856791[	435121_2	N	]chr9:111856466]N	SVTYPE=BND;POS=111856466;STRANDS=+-:9;CIPOS=-5,3;CIEND=-7,9;CIPOS95=0,0;CIEND95=0,0;MATEID=435121_2;EVENT=435121;SU=9;PE=1;SR=8;ALG=PROD;AF=0.0001026;NSAMP=3;MSQ=12.6;RECLASSIFIED;AC=3;AN=29246;NFAM=3	SVTYPE=BND;POS=111856791;STRANDS=+-:9;CIPOS=-7,9;CIEND=-5,3;CIPOS95=0,0;CIEND95=0,0;MATEID=435121_1;EVENT=435121;SECONDARY;SU=9;PE=1;SR=8;ALG=PROD;AF=0.0001026;NSAMP=3;MSQ=12.6;RECLASSIFIED;AC=3;AN=29246;NFAM=3
chr9	111860110	111860126	chr9	111868566	111868583	435122	134.76	+	-	DEL	PASS	435122	N	<DEL>	.	.	.	SVTYPE=DEL;POS=111860117;SVLEN=-8459;END=111868576;STRANDS=+-:7;IMPRECISE;CIPOS=-7,9;CIEND=-10,7;CIPOS95=-1,1;CIEND95=-1,0;SU=7;PE=4;SR=3;ALG=PROD;AF=3.419e-05;NSAMP=1;MSQ=134.76;AC=1;AN=29246;NFAM=1	.
chr9	111860267	111860274	chr9	111860316	111860323	435123	1714.63	+	-	BND	LOW	435123_1	N	N[chr9:111860321[	435123_2	N	]chr9:111860271]N	SVTYPE=BND;POS=111860271;STRANDS=+-:62;CIPOS=-4,3;CIEND=-4,3;CIPOS95=0,0;CIEND95=0,0;MATEID=435123_2;EVENT=435123;SU=62;PE=0;SR=62;ALG=PROD;AF=3.419e-05;NSAMP=1;MSQ=95.81;RECLASSIFIED;AC=1;AN=29246;NFAM=1	SVTYPE=BND;POS=111860321;STRANDS=+-:62;CIPOS=-4,3;CIEND=-4,3;CIPOS95=0,0;CIEND95=0,0;MATEID=435123_1;EVENT=435123;SECONDARY;SU=62;PE=0;SR=62;ALG=PROD;AF=3.419e-05;NSAMP=1;MSQ=95.81;RECLASSIFIED;AC=1;AN=29246;NFAM=1
chr9	111862070	111862087	chr9	111862353	111862370	435124	417.13	+	-	BND	LOW	435124_1	N	N[chr9:111862363[	435124_2	N	]chr9:111862079]N	SVTYPE=BND;POS=111862079;STRANDS=+-:41;CIPOS=-9,8;CIEND=-9,8;CIPOS95=0,0;CIEND95=0,0;MATEID=435124_2;EVENT=435124;SU=41;PE=0;SR=41;ALG=PROD;AF=0.0001026;NSAMP=3;MSQ=16.46;RECLASSIFIED;AC=3;AN=29246;NFAM=3	SVTYPE=BND;POS=111862363;STRANDS=+-:41;CIPOS=-9,8;CIEND=-9,8;CIPOS95=0,0;CIEND95=0,0;MATEID=435124_1;EVENT=435124;SECONDARY;SU=41;PE=0;SR=41;ALG=PROD;AF=0.0001026;NSAMP=3;MSQ=16.46;RECLASSIFIED;AC=3;AN=29246;NFAM=3
chr9	111869483	111869483	chr9	111869785	111869785	435125	1.8891e+06	+	-	MEI	PASS	435125	N	<DEL:ME:SINE|Alu|AluYb8>	.	.	.	SVTYPE=MEI;POS=111869483;SVLEN=-302;END=111869785;STRANDS=+-:31598;CIPOS=0,0;CIEND=0,0;CIPOS95=0,0;CIEND95=0,0;SU=31598;PE=7510;SR=24088;ALG=PROD;AF=0.1226;NSAMP=3275;MSQ=396.25;MEDGQR=2.42;Q10GQR=1.8;AC=3585;AN=29246;NFAM=3135	.
chr9	111887494	111887503	chr9	111887543	111887552	435127	216.39	+	-	BND	LOW	435127_1	N	N[chr9:111887549[	435127_2	N	]chr9:111887499]N	SVTYPE=BND;POS=111887499;STRANDS=+-:7;CIPOS=-5,4;CIEND=-5,4;CIPOS95=0,0;CIEND95=0,0;MATEID=435127_2;EVENT=435127;SU=7;PE=0;SR=7;ALG=PROD;AF=3.419e-05;NSAMP=1;MSQ=215.85;RECLASSIFIED;AC=1;AN=29246;NFAM=1	SVTYPE=BND;POS=111887549;STRANDS=+-:7;CIPOS=-5,4;CIEND=-5,4;CIPOS95=0,0;CIEND95=0,0;MATEID=435127_1;EVENT=435127;SECONDARY;SU=7;PE=0;SR=7;ALG=PROD;AF=3.419e-05;NSAMP=1;MSQ=215.85;RECLASSIFIED;AC=1;AN=29246;NFAM=1
chr9	111890470	111890895	chr9	111891682	111891967	537027	498.68	-	+	DUP	PASS	537027	N	<DUP>	.	.	.	SVTYPE=DUP;POS=111890866;SVLEN=848;END=111891714;STRANDS=-+:38;IMPRECISE;CIPOS=-396,29;CIEND=-32,253;CIPOS95=-17,17;CIEND95=-13,13;SU=38;PE=38;SR=0;ALG=PROD;AF=6.839e-05;NSAMP=2;MSQ=64.68;AC=2;AN=29246;NFAM=2	.
chr9	111891211	111891270	chr9	111891461	111891520	435128	194138.0	+	-	DEL	PASS	435128	N	<DEL>	.	.	.	SVTYPE=DEL;POS=111891241;SVLEN=-250;END=111891491;STRANDS=+-:35;IMPRECISE;CIPOS=-30,29;CIEND=-30,29;CIPOS95=-2,2;CIEND95=-1,1;SU=35;PE=33;SR=2;ALG=PROD;AF=0.007463;NSAMP=1;MSQ=9.42;MEDGQR=2.82;Q10GQR=2.4;AC=1;AN=134;NFAM=1	.
chr9	111896390	111896405	chr9	111896842	111896859	435129	14.02	+	-	BND	LOW	435129_1	N	N[chr9:111896852[	435129_2	N	]chr9:111896400]N	SVTYPE=BND;POS=111896400;STRANDS=+-:4;IMPRECISE;CIPOS=-10,5;CIEND=-9,8;CIPOS95=-1,0;CIEND95=0,0;MATEID=435129_2;EVENT=435129;SU=4;PE=0;SR=4;ALG=PROD;AF=3.419e-05;NSAMP=1;MSQ=12.11;RECLASSIFIED;AC=1;AN=29246;NFAM=1	SVTYPE=BND;POS=111896852;STRANDS=+-:4;IMPRECISE;CIPOS=-9,8;CIEND=-10,5;CIPOS95=0,0;CIEND95=-1,0;MATEID=435129_1;EVENT=435129;SECONDARY;SU=4;PE=0;SR=4;ALG=PROD;AF=3.419e-05;NSAMP=1;MSQ=12.11;RECLASSIFIED;AC=1;AN=29246;NFAM=1
chr9	111905480	111905671	chr9	111913702	111913920	537028	1086.74	-	+	DUP	PASS	537028	N	<DUP>	.	.	.	SVTYPE=DUP;POS=111905663;SVLEN=8052;END=111913715;STRANDS=-+:103;IMPRECISE;CIPOS=-183,8;CIEND=-13,205;CIPOS95=-12,8;CIEND95=-9,9;SU=103;PE=103;SR=0;ALG=PROD;AF=0.000171;NSAMP=5;MSQ=216.76;AC=5;AN=29246;NFAM=4	.
chr9	111912772	111912779	chr9	111913318	111913323	435133	423.76	+	-	DEL	PASS	435133	N	<DEL>	.	.	.	SVTYPE=DEL;POS=111912776;SVLEN=-546;END=111913322;STRANDS=+-:17;CIPOS=-4,3;CIEND=-4,1;CIPOS95=0,0;CIEND95=0,0;SU=17;PE=9;SR=8;ALG=PROD;AF=3.419e-05;NSAMP=1;MSQ=422.63;AC=1;AN=29246;NFAM=1	.
chr9	111918682	111918733	chr9	111921349	111921403	435134	1315.59	+	-	DEL	PASS	435134	N	<DEL>	.	.	.	SVTYPE=DEL;POS=111918704;SVLEN=-2675;END=111921379;STRANDS=+-:57;CIPOS=-22,29;CIEND=-30,24;CIPOS95=0,0;CIEND95=0,0;SU=57;PE=48;SR=9;ALG=PROD;AF=0.0001026;NSAMP=3;MSQ=438.53;AC=3;AN=29246;NFAM=1	.
chr9	111920444	111920453	chr9	111921064	111921078	537029	1594.98	-	+	DUP	PASS	537029	N	<DUP>	.	.	.	SVTYPE=DUP;POS=111920450;SVLEN=620;END=111921070;STRANDS=-+:141;CIPOS=-6,3;CIEND=-6,8;CIPOS95=0,0;CIEND95=0,0;SU=141;PE=90;SR=51;ALG=PROD;AF=0.0002052;NSAMP=6;MSQ=261.61;AC=6;AN=29246;NFAM=1	.
chr9	111938214	111938221	chr9	111940500	111940505	435135	659.39	+	-	DEL	PASS	435135	N	<DEL>	.	.	.	SVTYPE=DEL;POS=111938218;SVLEN=-2286;END=111940504;STRANDS=+-:28;CIPOS=-4,3;CIEND=-4,1;CIPOS95=0,0;CIEND95=0,0;SU=28;PE=20;SR=8;ALG=PROD;AF=3.419e-05;NSAMP=1;MSQ=659.39;AC=1;AN=29246;NFAM=1	.
chr9	111940705	111941138	chr9	111941888	111942354	435136	273.61	+	-	BND	LOW	435136_1	N	N[chr9:111942346[	435136_2	N	]chr9:111940715]N	SVTYPE=BND;POS=111940715;STRANDS=+-:11;IMPRECISE;CIPOS=-10,423;CIEND=-457,9;CIPOS95=-3,52;CIEND95=-81,2;MATEID=435136_2;EVENT=435136;SU=11;PE=11;SR=0;ALG=PROD;AF=6.839e-05;NSAMP=2;MSQ=5.83;RECLASSIFIED;AC=2;AN=29246;NFAM=2	SVTYPE=BND;POS=111942346;STRANDS=+-:11;IMPRECISE;CIPOS=-457,9;CIEND=-10,423;CIPOS95=-81,2;CIEND95=-3,52;MATEID=435136_1;EVENT=435136;SECONDARY;SU=11;PE=11;SR=0;ALG=PROD;AF=6.839e-05;NSAMP=2;MSQ=5.83;RECLASSIFIED;AC=2;AN=29246;NFAM=2
chr9	111944301	111944310	chr9	111944548	111944557	435137	1835.72	+	-	DEL	PASS	435137	N	<DEL>	.	.	.	SVTYPE=DEL;POS=111944306;SVLEN=-247;END=111944553;STRANDS=+-:41;CIPOS=-5,4;CIEND=-5,4;CIPOS95=0,0;CIEND95=0,0;SU=41;PE=1;SR=40;ALG=PROD;AF=0.0002735;NSAMP=8;MSQ=203.06;AC=8;AN=29246;NFAM=8	.
chr9	111947892	111947937	chr9	111948067	111948116	435138	3013.55	+	-	DEL	PASS	435138	N	<DEL>	.	.	.	SVTYPE=DEL;POS=111947915;SVLEN=-177;END=111948092;STRANDS=+-:98;CIPOS=-23,22;CIEND=-25,24;CIPOS95=0,0;CIEND95=0,0;SU=98;PE=2;SR=96;ALG=PROD;AF=0.0003419;NSAMP=10;MSQ=301.13;AC=10;AN=29246;NFAM=7	.
chr9	111954864	111955113	chr9	111956413	111956667	435139	1276.99	+	-	DEL	PASS	435139	N	<DEL>	.	.	.	SVTYPE=DEL;POS=111954894;SVLEN=-1738;END=111956632;STRANDS=+-:77;IMPRECISE;CIPOS=-30,219;CIEND=-219,35;CIPOS95=-11,11;CIEND95=-15,15;SU=77;PE=77;SR=0;ALG=PROD;AF=0.0001368;NSAMP=4;MSQ=319.02;AC=4;AN=29246;NFAM=2	.
chr9	111960224	111960243	chr9	111962156	111962172	435141	284.61	+	-	DEL	PASS	435141	N	<DEL>	.	.	.	SVTYPE=DEL;POS=111960234;SVLEN=-1931;END=111962165;STRANDS=+-:15;CIPOS=-10,9;CIEND=-9,7;CIPOS95=0,0;CIEND95=0,0;SU=15;PE=11;SR=4;ALG=PROD;AF=3.419e-05;NSAMP=1;MSQ=284.61;AC=1;AN=29246;NFAM=1	.
chr9	111963600	111963609	chr9	111964551	111964559	435142	211877.0	+	-	DEL	PASS	435142	N	<DEL>	.	.	.	SVTYPE=DEL;POS=111963605;SVLEN=-952;END=111964557;STRANDS=+-:821;CIPOS=-5,4;CIEND=-6,2;CIPOS95=0,0;CIEND95=0,0;SU=821;PE=774;SR=47;ALG=PROD;AF=0.01142;NSAMP=323;MSQ=250.63;MEDGQR=2.78;Q10GQR=2.4;AC=334;AN=29246;NFAM=301	.
chr9	111964073	111964078	chr9	111964627	111964645	435143	136384.0	+	-	DEL	PASS	435143	N	<DEL>	.	.	.	SVTYPE=DEL;POS=111964076;SVLEN=-561;END=111964637;STRANDS=+-:204;CIPOS=-3,2;CIEND=-10,8;CIPOS95=0,0;CIEND95=0,0;SU=204;PE=118;SR=86;ALG=PROD;AF=0.01069;NSAMP=308;MSQ=151.26;MEDGQR=2.87;Q10GQR=2.5;AC=312;AN=29194;NFAM=289	.
chr9	111970545	111970554	chr9	111970748	111970754	435144	12233.5	+	-	BND	LOW	435144_1	N	N[chr9:111970751[	435144_2	N	]chr9:111970550]N	SVTYPE=BND;POS=111970550;STRANDS=+-:164;CIPOS=-5,4;CIEND=-2,4;CIPOS95=0,0;CIEND95=0,0;MATEID=435144_2;EVENT=435144;SU=164;PE=35;SR=129;ALG=PROD;AF=0.002154;NSAMP=63;MSQ=166.44;RECLASSIFIED;AC=63;AN=29246;NFAM=58	SVTYPE=BND;POS=111970751;STRANDS=+-:164;CIPOS=-2,4;CIEND=-5,4;CIPOS95=0,0;CIEND95=0,0;MATEID=435144_1;EVENT=435144;SECONDARY;SU=164;PE=35;SR=129;ALG=PROD;AF=0.002154;NSAMP=63;MSQ=166.44;RECLASSIFIED;AC=63;AN=29246;NFAM=58
chr9	111975159	111975173	chr9	111979461	111979480	435146	224.68	+	-	DEL	PASS	435146	N	<DEL>	.	.	.	SVTYPE=DEL;POS=111975167;SVLEN=-4304;END=111979471;STRANDS=+-:12;CIPOS=-8,6;CIEND=-10,9;CIPOS95=0,0;CIEND95=0,0;SU=12;PE=7;SR=5;ALG=PROD;AF=3.419e-05;NSAMP=1;MSQ=224.68;AC=1;AN=29246;NFAM=1	.
chr9	111984453	111984453	chr9	111984868	111984868	435148	166906.0	+	-	BND	PASS	435148_1	N	N[chr9:111984869[	435148_2	N	]chr9:111984453]N	SVTYPE=BND;POS=111984453;STRANDS=+-:3309;CIPOS=0,0;CIEND=0,0;CIPOS95=0,0;CIEND95=0,0;MATEID=435148_2;EVENT=435148;SU=3309;PE=1938;SR=1371;ALG=PROD;AF=0.01279;NSAMP=362;MSQ=402.92;RECLASSIFIED;AC=374;AN=29246;NFAM=356	SVTYPE=BND;POS=111984869;STRANDS=+-:3309;CIPOS=0,0;CIEND=0,0;CIPOS95=0,0;CIEND95=0,0;MATEID=435148_1;EVENT=435148;SECONDARY;SU=3309;PE=1938;SR=1371;ALG=PROD;AF=0.01279;NSAMP=362;MSQ=402.92;RECLASSIFIED;AC=374;AN=29246;NFAM=356
chr9	111985461	111985707	chr9	111986377	111986665	608546	14.95	-	-	BND	LOW	608546_1	N	[chr9:111986657[N	608546_2	N	[chr9:111985699[N	SVTYPE=BND;POS=111985699;STRANDS=--:5;IMPRECISE;CIPOS=-237,9;CIEND=-279,9;CIPOS95=-46,3;CIEND95=-93,2;MATEID=608546_2;EVENT=608546;SU=5;PE=5;SR=0;ALG=PROD;AF=3.419e-05;NSAMP=1;MSQ=14.92;AC=1;AN=29246;NFAM=1	SVTYPE=BND;POS=111986657;STRANDS=--:5;IMPRECISE;CIPOS=-279,9;CIEND=-237,9;CIPOS95=-93,2;CIEND95=-46,3;MATEID=608546_1;EVENT=608546;SECONDARY;SU=5;PE=5;SR=0;ALG=PROD;AF=3.419e-05;NSAMP=1;MSQ=14.92;AC=1;AN=29246;NFAM=1
chr9	111989609	111989702	chr9	111989897	111990389	608547	41.86	+	+	BND	LOW	608547_1	N	N]chr9:111989907]	608547_2	N	N]chr9:111989619]	SVTYPE=BND;POS=111989619;STRANDS=++:5;IMPRECISE;CIPOS=-10,83;CIEND=-10,482;CIPOS95=-2,65;CIEND95=-2,92;MATEID=608547_2;EVENT=608547;SU=5;PE=5;SR=0;ALG=PROD;AF=3.419e-05;NSAMP=1;MSQ=41.83;AC=1;AN=29246;NFAM=1	SVTYPE=BND;POS=111989907;STRANDS=++:5;IMPRECISE;CIPOS=-10,482;CIEND=-10,83;CIPOS95=-2,92;CIEND95=-2,65;MATEID=608547_1;EVENT=608547;SECONDARY;SU=5;PE=5;SR=0;ALG=PROD;AF=3.419e-05;NSAMP=1;MSQ=41.83;AC=1;AN=29246;NFAM=1
chr9	111999511	111999514	chr9	112004452	112004454	435150	764.47	+	-	DEL	PASS	435150	N	<DEL>	.	.	.	SVTYPE=DEL;POS=111999513;SVLEN=-4941;END=112004454;STRANDS=+-:28;CIPOS=-2,1;CIEND=-2,0;CIPOS95=0,0;CIEND95=0,0;SU=28;PE=13;SR=15;ALG=PROD;AF=3.419e-05;NSAMP=1;MSQ=764.47;AC=1;AN=29246;NFAM=1	.
chr9	112007688	112007699	chr9	112007770	112007781	435152	119.8	+	-	DEL	PASS	435152	N	<DEL>	.	.	.	SVTYPE=DEL;POS=112007694;SVLEN=-82;END=112007776;STRANDS=+-:6;CIPOS=-6,5;CIEND=-6,5;CIPOS95=0,0;CIEND95=0,0;SU=6;PE=0;SR=6;ALG=PROD;AF=3.419e-05;NSAMP=1;MSQ=119.79;AC=1;AN=29246;NFAM=1	.
chr9	112037273	112037278	chr9	112037649	112037654	435153	639.1	+	-	BND	LOW	435153_1	N	N[chr9:112037653[	435153_2	N	]chr9:112037276]N	SVTYPE=BND;POS=112037276;STRANDS=+-:12;CIPOS=-3,2;CIEND=-3,2;CIPOS95=0,0;CIEND95=0,0;MATEID=435153_2;EVENT=435153;SU=12;PE=2;SR=10;ALG=PROD;AF=0.0005129;NSAMP=15;MSQ=40.51;RECLASSIFIED;AC=15;AN=29246;NFAM=15	SVTYPE=BND;POS=112037653;STRANDS=+-:12;CIPOS=-3,2;CIEND=-3,2;CIPOS95=0,0;CIEND95=0,0;MATEID=435153_1;EVENT=435153;SECONDARY;SU=12;PE=2;SR=10;ALG=PROD;AF=0.0005129;NSAMP=15;MSQ=40.51;RECLASSIFIED;AC=15;AN=29246;NFAM=15
chr9	112039447	112040199	chr19	54831356	54832082	117503	57.77	-	-	BND	LOW	117503_1	N	[chr19:54832074[N	117503_2	N	[chr9:112040193[N	SVTYPE=BND;POS=112040193;STRANDS=--:4;IMPRECISE;CIPOS=-745,7;CIEND=-717,9;CIPOS95=-167,1;CIEND95=-152,2;MATEID=117503_2;EVENT=117503;SU=4;PE=4;SR=0;ALG=PROD;AF=0.0001368;NSAMP=4;MSQ=9.67;AC=4;AN=29246;NFAM=4	SVTYPE=BND;POS=54832074;STRANDS=--:4;IMPRECISE;CIPOS=-717,9;CIEND=-745,7;CIPOS95=-152,2;CIEND95=-167,1;MATEID=117503_1;EVENT=117503;SECONDARY;SU=4;PE=4;SR=0;ALG=PROD;AF=0.0001368;NSAMP=4;MSQ=9.67;AC=4;AN=29246;NFAM=4
chr9	112045246	112045294	chr9	112045625	112045684	435154	1117.26	+	-	BND	LOW	435154_1	N	N[chr9:112045656[	435154_2	N	]chr9:112045271]N	SVTYPE=BND;POS=112045271;STRANDS=+-:18;CIPOS=-25,23;CIEND=-30,29;CIPOS95=0,0;CIEND95=0,0;MATEID=435154_2;EVENT=435154;SU=18;PE=4;SR=14;ALG=PROD;AF=0.000889;NSAMP=26;MSQ=20.92;RECLASSIFIED;AC=26;AN=29246;NFAM=26	SVTYPE=BND;POS=112045656;STRANDS=+-:18;CIPOS=-30,29;CIEND=-25,23;CIPOS95=0,0;CIEND95=0,0;MATEID=435154_1;EVENT=435154;SECONDARY;SU=18;PE=4;SR=14;ALG=PROD;AF=0.000889;NSAMP=26;MSQ=20.92;RECLASSIFIED;AC=26;AN=29246;NFAM=26
chr9	112062661	112062666	chr9	112064223	112064228	435155	467.33	+	-	DEL	PASS	435155	N	<DEL>	.	.	.	SVTYPE=DEL;POS=112062664;SVLEN=-1562;END=112064226;STRANDS=+-:11;CIPOS=-3,2;CIEND=-3,2;CIPOS95=0,0;CIEND95=0,0;SU=11;PE=0;SR=11;ALG=PROD;AF=3.419e-05;NSAMP=1;MSQ=467.33;AC=1;AN=29246;NFAM=1	.
chr9	112089218	112089229	chr9	112089270	112089281	435156	257.84	+	-	BND	PASS	435156_1	N	N[chr9:112089277[	435156_2	N	]chr9:112089224]N	SVTYPE=BND;POS=112089224;STRANDS=+-:6;CIPOS=-6,5;CIEND=-6,5;CIPOS95=0,0;CIEND95=0,0;MATEID=435156_2;EVENT=435156;SU=6;PE=0;SR=6;ALG=PROD;AF=3.419e-05;NSAMP=1;MSQ=257.81;RECLASSIFIED;AC=1;AN=29246;NFAM=1	SVTYPE=BND;POS=112089277;STRANDS=+-:6;CIPOS=-6,5;CIEND=-6,5;CIPOS95=0,0;CIEND95=0,0;MATEID=435156_1;EVENT=435156;SECONDARY;SU=6;PE=0;SR=6;ALG=PROD;AF=3.419e-05;NSAMP=1;MSQ=257.81;RECLASSIFIED;AC=1;AN=29246;NFAM=1
chr9	112092140	112092159	chr9	112092321	112092340	435157	350.19	+	-	BND	LOW	435157_1	N	N[chr9:112092332[	435157_2	N	]chr9:112092150]N	SVTYPE=BND;POS=112092150;STRANDS=+-:12;CIPOS=-10,9;CIEND=-10,9;CIPOS95=0,0;CIEND95=0,0;MATEID=435157_2;EVENT=435157;SU=12;PE=0;SR=12;ALG=PROD;AF=0.000171;NSAMP=5;MSQ=69.71;RECLASSIFIED;AC=5;AN=29246;NFAM=5	SVTYPE=BND;POS=112092332;STRANDS=+-:12;CIPOS=-10,9;CIEND=-10,9;CIPOS95=0,0;CIEND95=0,0;MATEID=435157_1;EVENT=435157;SECONDARY;SU=12;PE=0;SR=12;ALG=PROD;AF=0.000171;NSAMP=5;MSQ=69.71;RECLASSIFIED;AC=5;AN=29246;NFAM=5
chr9	112106742	112106761	chr10	15127581	15127599	114360	282508.0	-	+	BND	LOW	114360_1	N	]chr10:15127590]N	114360_2	N	N[chr9:112106753[	SVTYPE=BND;POS=112106753;STRANDS=-+:4;IMPRECISE;CIPOS=-10,9;CIEND=-9,9;CIPOS95=-1,1;CIEND95=-1,1;MATEID=114360_2;EVENT=114360;SU=4;PE=2;SR=2;ALG=PROD;AF=0.09362;NSAMP=2621;MSQ=62.75;AC=2738;AN=29246;NFAM=2487	SVTYPE=BND;POS=15127590;STRANDS=-+:4;IMPRECISE;CIPOS=-9,9;CIEND=-10,9;CIPOS95=-1,1;CIEND95=-1,1;MATEID=114360_1;EVENT=114360;SECONDARY;SU=4;PE=2;SR=2;ALG=PROD;AF=0.09362;NSAMP=2621;MSQ=62.75;AC=2738;AN=29246;NFAM=2487
chr9	112106747	112106758	chr12	121851678	121851686	115521	459739.0	-	-	BND	LOW	115521_1	N	[chr12:121851684[N	115521_2	N	[chr9:112106753[N	SVTYPE=BND;POS=112106753;STRANDS=--:266;CIPOS=-5,6;CIEND=-5,3;CIPOS95=0,0;CIEND95=0,0;MATEID=115521_2;EVENT=115521;SU=266;PE=118;SR=148;ALG=PROD;AF=0.1434;NSAMP=3517;MSQ=74.1;AC=4195;AN=29246;NFAM=3316	SVTYPE=BND;POS=121851684;STRANDS=--:266;CIPOS=-5,3;CIEND=-5,6;CIPOS95=0,0;CIEND95=0,0;MATEID=115521_1;EVENT=115521;SECONDARY;SU=266;PE=118;SR=148;ALG=PROD;AF=0.1434;NSAMP=3517;MSQ=74.1;AC=4195;AN=29246;NFAM=3316
chr9	112107224	112107241	chr9	112107395	112107412	435158	25.79	+	-	BND	LOW	435158_1	N	N[chr9:112107406[	435158_2	N	]chr9:112107233]N	SVTYPE=BND;POS=112107233;STRANDS=+-:4;IMPRECISE;CIPOS=-9,8;CIEND=-10,7;CIPOS95=0,0;CIEND95=-2,0;MATEID=435158_2;EVENT=435158;SU=4;PE=0;SR=4;ALG=PROD;AF=3.419e-05;NSAMP=1;MSQ=23.81;RECLASSIFIED;AC=1;AN=29246;NFAM=1	SVTYPE=BND;POS=112107406;STRANDS=+-:4;IMPRECISE;CIPOS=-10,7;CIEND=-9,8;CIPOS95=-2,0;CIEND95=0,0;MATEID=435158_1;EVENT=435158;SECONDARY;SU=4;PE=0;SR=4;ALG=PROD;AF=3.419e-05;NSAMP=1;MSQ=23.81;RECLASSIFIED;AC=1;AN=29246;NFAM=1
chr9	112137633	112138299	chrX	115124741	115125483	118518	1779.9	-	-	BND	LOW	118518_1	N	[chrX:115125455[N	118518_2	N	[chr9:112138271[N	SVTYPE=BND;POS=112138271;STRANDS=--:8;IMPRECISE;CIPOS=-637,29;CIEND=-713,29;CIPOS95=-110,29;CIEND95=-138,29;MATEID=118518_2;EVENT=118518;SU=8;PE=8;SR=0;ALG=PROD;AF=0.002154;NSAMP=63;MSQ=21.13;AC=63;AN=29246;NFAM=63	SVTYPE=BND;POS=115125455;STRANDS=--:8;IMPRECISE;CIPOS=-713,29;CIEND=-637,29;CIPOS95=-138,29;CIEND95=-110,29;MATEID=118518_1;EVENT=118518;SECONDARY;SU=8;PE=8;SR=0;ALG=PROD;AF=0.002154;NSAMP=63;MSQ=21.13;AC=63;AN=29246;NFAM=63
chr9	112138052	112138069	chr9	112138237	112138254	435160	268.35	+	-	BND	LOW	435160_1	N	N[chr9:112138247[	435160_2	N	]chr9:112138061]N	SVTYPE=BND;POS=112138061;STRANDS=+-:4;CIPOS=-9,8;CIEND=-9,8;CIPOS95=0,0;CIEND95=0,0;MATEID=435160_2;EVENT=435160;SU=4;PE=0;SR=4;ALG=PROD;AF=0.0001026;NSAMP=3;MSQ=72.08;RECLASSIFIED;AC=3;AN=29246;NFAM=3	SVTYPE=BND;POS=112138247;STRANDS=+-:4;CIPOS=-9,8;CIEND=-9,8;CIPOS95=0,0;CIEND95=0,0;MATEID=435160_1;EVENT=435160;SECONDARY;SU=4;PE=0;SR=4;ALG=PROD;AF=0.0001026;NSAMP=3;MSQ=72.08;RECLASSIFIED;AC=3;AN=29246;NFAM=3
chr9	112138082	112138612	chr9	112148266	112148816	435161	341.72	+	-	DEL	PASS	435161	N	<DEL>	.	.	.	SVTYPE=DEL;POS=112138092;SVLEN=-10715;END=112148807;STRANDS=+-:4;IMPRECISE;CIPOS=-10,520;CIEND=-541,9;CIPOS95=-1,177;CIEND95=-180,1;SU=4;PE=4;SR=0;ALG=PROD;AF=3.419e-05;NSAMP=1;MSQ=341.72;AC=1;AN=29246;NFAM=1	.
chr9	112138103	112138201	chr9	112138448	112138514	608548	7.07	+	+	INV	LOW	608548	N	<INV>	.	.	.	SVTYPE=INV;POS=112138201;SVLEN=264;END=112138465;STRANDS=++:2,--:3;IMPRECISE;CIPOS=-98,0;CIEND=-17,49;CIPOS95=-85,0;CIEND95=-17,38;SU=5;PE=5;SR=0;ALG=PROD;AF=3.419e-05;NSAMP=1;MSQ=6.88;AC=1;AN=29246;NFAM=1	.
chr9	112138208	112138267	chr16	6450832	6450889	116563	280831.0	-	+	BND	LOW	116563_1	N	]chr16:6450862]N	116563_2	N	N[chr9:112138239[	SVTYPE=BND;POS=112138239;STRANDS=-+:8;IMPRECISE;CIPOS=-30,29;CIEND=-30,27;CIPOS95=-3,3;CIEND95=-2,2;MATEID=116563_2;EVENT=116563;SU=8;PE=7;SR=1;ALG=PROD;AF=0.1791;NSAMP=5234;MSQ=31.27;AC=5239;AN=29246;NFAM=4945	SVTYPE=BND;POS=6450862;STRANDS=-+:8;IMPRECISE;CIPOS=-30,27;CIEND=-30,29;CIPOS95=-2,2;CIEND95=-3,3;MATEID=116563_1;EVENT=116563;SECONDARY;SU=8;PE=7;SR=1;ALG=PROD;AF=0.1791;NSAMP=5234;MSQ=31.27;AC=5239;AN=29246;NFAM=4945
chr9	112138213	112138270	chr10	2354089	2354146	114320	200114.0	-	+	BND	LOW	114320_1	N	]chr10:2354118]N	114320_2	N	N[chr9:112138243[	SVTYPE=BND;POS=112138243;STRANDS=-+:4;CIPOS=-29,28;CIEND=-29,28;CIPOS95=0,0;CIEND95=0,0;MATEID=114320_2;EVENT=114320;SU=4;PE=0;SR=4;ALG=PROD;AF=0.144;NSAMP=4164;MSQ=28.37;RETAINED;AC=4212;AN=29246;NFAM=3933	SVTYPE=BND;POS=2354118;STRANDS=-+:4;CIPOS=-29,28;CIEND=-29,28;CIPOS95=0,0;CIEND95=0,0;MATEID=114320_1;EVENT=114320;SECONDARY;SU=4;PE=0;SR=4;ALG=PROD;AF=0.144;NSAMP=4164;MSQ=28.37;RETAINED;AC=4212;AN=29246;NFAM=3933
chr9	112138232	112138247	chr10	2354038	2354055	114319	136696.0	-	-	BND	LOW	114319_1	N	[chr10:2354048[N	114319_2	N	[chr9:112138239[N	SVTYPE=BND;POS=112138239;STRANDS=--:35;CIPOS=-6,9;CIEND=-9,8;CIPOS95=0,0;CIEND95=0,0;MATEID=114319_2;EVENT=114319;SU=35;PE=0;SR=35;ALG=PROD;AF=0.1006;NSAMP=2942;MSQ=29.42;AC=2942;AN=29246;NFAM=2859	SVTYPE=BND;POS=2354048;STRANDS=--:35;CIPOS=-9,8;CIEND=-6,9;CIPOS95=0,0;CIEND95=0,0;MATEID=114319_1;EVENT=114319;SECONDARY;SU=35;PE=0;SR=35;ALG=PROD;AF=0.1006;NSAMP=2942;MSQ=29.42;AC=2942;AN=29246;NFAM=2859
chr9	112138235	112138248	chr17	68571952	68571965	116925	34402.9	-	-	BND	LOW	116925_1	N	[chr17:68571961[N	116925_2	N	[chr9:112138243[N	SVTYPE=BND;POS=112138243;STRANDS=--:6;CIPOS=-7,6;CIEND=-8,5;CIPOS95=0,0;CIEND95=0,0;MATEID=116925_2;EVENT=116925;SU=6;PE=1;SR=5;ALG=PROD;AF=0.02951;NSAMP=863;MSQ=22.54;AC=863;AN=29246;NFAM=850	SVTYPE=BND;POS=68571961;STRANDS=--:6;CIPOS=-8,5;CIEND=-7,6;CIPOS95=0,0;CIEND95=0,0;MATEID=116925_1;EVENT=116925;SECONDARY;SU=6;PE=1;SR=5;ALG=PROD;AF=0.02951;NSAMP=863;MSQ=22.54;AC=863;AN=29246;NFAM=850
chr9	112140079	112140079	chr9	112140377	112140377	435162	5.47318e+06	+	-	MEI	PASS	435162	N	<DEL:ME:SINE|Alu|AluYb9>	.	.	.	SVTYPE=MEI;POS=112140079;SVLEN=-298;END=112140377;STRANDS=+-:76334;CIPOS=0,0;CIEND=0,0;CIPOS95=0,0;CIEND95=0,0;SU=76334;PE=17658;SR=58676;AF=0.3177;NSAMP=7538;MSQ=490.17;MEDGQR=2.68;Q10GQR=2;AC=9291;AN=29246;NFAM=7112	.
chr9	112151628	112151639	chr9	112151880	112151891	435163	72.54	+	-	BND	LOW	435163_1	N	N[chr9:112151887[	435163_2	N	]chr9:112151634]N	SVTYPE=BND;POS=112151634;STRANDS=+-:6;CIPOS=-6,5;CIEND=-6,5;CIPOS95=0,0;CIEND95=0,0;MATEID=435163_2;EVENT=435163;SU=6;PE=0;SR=6;ALG=PROD;AF=0.0001026;NSAMP=3;MSQ=22.44;RECLASSIFIED;AC=3;AN=29246;NFAM=3	SVTYPE=BND;POS=112151887;STRANDS=+-:6;CIPOS=-6,5;CIEND=-6,5;CIPOS95=0,0;CIEND95=0,0;MATEID=435163_1;EVENT=435163;SECONDARY;SU=6;PE=0;SR=6;ALG=PROD;AF=0.0001026;NSAMP=3;MSQ=22.44;RECLASSIFIED;AC=3;AN=29246;NFAM=3
chr9	112155169	112155594	chr9	112155854	112156455	435164	4574.68	+	-	BND	PASS	435164_1	N	N[chr9:112156356[	435164_2	N	]chr9:112155228]N	SVTYPE=BND;POS=112155228;STRANDS=+-:204;IMPRECISE;CIPOS=-59,366;CIEND=-501,100;CIPOS95=-42,42;CIEND95=-117,100;MATEID=435164_2;EVENT=435164;SU=204;PE=204;SR=0;ALG=SUM;AF=0.0001368;NSAMP=4;MSQ=303.49;RECLASSIFIED;AC=4;AN=29246;NFAM=3	SVTYPE=BND;POS=112156356;STRANDS=+-:204;IMPRECISE;CIPOS=-501,100;CIEND=-59,366;CIPOS95=-117,100;CIEND95=-42,42;MATEID=435164_1;EVENT=435164;SECONDARY;SU=204;PE=204;SR=0;ALG=SUM;AF=0.0001368;NSAMP=4;MSQ=303.49;RECLASSIFIED;AC=4;AN=29246;NFAM=3
chr9	112172189	112172206	chr13	113443946	113443963	115843	6.9	-	+	BND	LOW	115843_1	N	]chr13:113443954]N	115843_2	N	N[chr9:112172200[	SVTYPE=BND;POS=112172200;STRANDS=-+:4;IMPRECISE;CIPOS=-10,7;CIEND=-8,9;CIPOS95=-2,0;CIEND95=0,2;MATEID=115843_2;EVENT=115843;SU=4;PE=0;SR=4;ALG=PROD;AF=3.419e-05;NSAMP=1;MSQ=6.88;AC=1;AN=29246;NFAM=1	SVTYPE=BND;POS=113443954;STRANDS=-+:4;IMPRECISE;CIPOS=-8,9;CIEND=-10,7;CIPOS95=0,2;CIEND95=-2,0;MATEID=115843_1;EVENT=115843;SECONDARY;SU=4;PE=0;SR=4;ALG=PROD;AF=3.419e-05;NSAMP=1;MSQ=6.88;AC=1;AN=29246;NFAM=1
chr9	112197376	112197816	chr9	112197994	112198081	608549	30.5	+	+	INV	LOW	608549	N	<INV>	.	.	.	SVTYPE=INV;POS=112197807;SVLEN=265;END=112198072;STRANDS=++:2,--:4;IMPRECISE;CIPOS=-431,9;CIEND=-78,9;CIPOS95=-157,2;CIEND95=-74,0;SU=6;PE=4;SR=2;ALG=PROD;AF=6.839e-05;NSAMP=2;MSQ=15.06;AC=2;AN=29246;NFAM=2	.
chr9	112204066	112204083	chr9	112204195	112204212	435169	195.36	+	-	DEL	PASS	435169	N	<DEL>	.	.	.	SVTYPE=DEL;POS=112204075;SVLEN=-129;END=112204204;STRANDS=+-:4;CIPOS=-9,8;CIEND=-9,8;CIPOS95=0,0;CIEND95=0,0;SU=4;PE=0;SR=4;ALG=PROD;AF=3.419e-05;NSAMP=1;MSQ=194.81;AC=1;AN=29246;NFAM=1	.
chr9	112208479	112208479	chr9	112210460	112210460	435170	269486.0	+	-	DEL	PASS	435170	N	<DEL>	.	.	.	SVTYPE=DEL;POS=112208479;SVLEN=-1981;END=112210460;STRANDS=+-:11657;CIPOS=0,0;CIEND=0,0;CIPOS95=0,0;CIEND95=0,0;SU=11657;PE=6973;SR=4684;ALG=PROD;AF=0.01614;NSAMP=465;MSQ=476.17;MEDGQR=4.99;Q10GQR=4.8;AC=472;AN=29246;NFAM=457	.
chr9	112211624	112211629	chr9	112212066	112212068	435171	641.4	+	-	BND	LOW	435171_1	N	N[chr9:112212069[	435171_2	N	]chr9:112211627]N	SVTYPE=BND;POS=112211627;STRANDS=+-:22;CIPOS=-3,2;CIEND=-2,0;CIPOS95=0,0;CIEND95=0,0;MATEID=435171_2;EVENT=435171;SU=22;PE=10;SR=12;ALG=PROD;AF=0.0003077;NSAMP=9;MSQ=67.85;RECLASSIFIED;AC=9;AN=29246;NFAM=9	SVTYPE=BND;POS=112212069;STRANDS=+-:22;CIPOS=-2,0;CIEND=-3,2;CIPOS95=0,0;CIEND95=0,0;MATEID=435171_1;EVENT=435171;SECONDARY;SU=22;PE=10;SR=12;ALG=PROD;AF=0.0003077;NSAMP=9;MSQ=67.85;RECLASSIFIED;AC=9;AN=29246;NFAM=9
chr9	112214089	112214106	chr9	112214487	112214504	435172	552.16	+	-	BND	LOW	435172_1	N	N[chr9:112214497[	435172_2	N	]chr9:112214098]N	SVTYPE=BND;POS=112214098;STRANDS=+-:4;CIPOS=-9,8;CIEND=-9,8;CIPOS95=0,0;CIEND95=0,0;MATEID=435172_2;EVENT=435172;SU=4;PE=0;SR=4;ALG=PROD;AF=0.000718;NSAMP=21;MSQ=18.72;RECLASSIFIED;AC=21;AN=29246;NFAM=21	SVTYPE=BND;POS=112214497;STRANDS=+-:4;CIPOS=-9,8;CIEND=-9,8;CIPOS95=0,0;CIEND95=0,0;MATEID=435172_1;EVENT=435172;SECONDARY;SU=4;PE=0;SR=4;ALG=PROD;AF=0.000718;NSAMP=21;MSQ=18.72;RECLASSIFIED;AC=21;AN=29246;NFAM=21
chr9	112214773	112214779	chr9	112214859	112214876	435173	275.8	+	-	BND	PASS	435173_1	N	N[chr9:112214868[	435173_2	N	]chr9:112214777]N	SVTYPE=BND;POS=112214777;STRANDS=+-:11;CIPOS=-4,2;CIEND=-8,9;CIPOS95=0,0;CIEND95=0,0;MATEID=435173_2;EVENT=435173;SU=11;PE=0;SR=11;ALG=PROD;AF=3.419e-05;NSAMP=1;MSQ=275.78;RECLASSIFIED;AC=1;AN=29246;NFAM=1	SVTYPE=BND;POS=112214868;STRANDS=+-:11;CIPOS=-8,9;CIEND=-4,2;CIPOS95=0,0;CIEND95=0,0;MATEID=435173_1;EVENT=435173;SECONDARY;SU=11;PE=0;SR=11;ALG=PROD;AF=3.419e-05;NSAMP=1;MSQ=275.78;RECLASSIFIED;AC=1;AN=29246;NFAM=1
chr9	112230960	112230960	chr9	112231330	112231330	435174	870970.0	+	-	DEL	PASS	435174	N	<DEL>	.	.	.	SVTYPE=DEL;POS=112230960;SVLEN=-370;END=112231330;STRANDS=+-:20685;CIPOS=0,0;CIEND=0,0;CIPOS95=0,0;CIEND95=0,0;SU=20685;PE=5205;SR=15480;ALG=PROD;AF=0.05149;NSAMP=1427;MSQ=484.99;MEDGQR=3.07;Q10GQR=2.49;AC=1506;AN=29246;NFAM=1374	.
chr9	112231150	112231932	chr10	42766269	42766967	114447	741.77	-	+	BND	LOW	114447_1	N	]chr10:42766299]N	114447_2	N	N[chr9:112231904[	SVTYPE=BND;POS=112231904;STRANDS=-+:5;IMPRECISE;CIPOS=-753,29;CIEND=-30,668;CIPOS95=-158,29;CIEND95=-30,137;MATEID=114447_2;EVENT=114447;SU=5;PE=5;SR=0;ALG=PROD;AF=0.0009574;NSAMP=28;MSQ=17.99;AC=28;AN=29246;NFAM=28	SVTYPE=BND;POS=42766299;STRANDS=-+:5;IMPRECISE;CIPOS=-30,668;CIEND=-753,29;CIPOS95=-30,137;CIEND95=-158,29;MATEID=114447_1;EVENT=114447;SECONDARY;SU=5;PE=5;SR=0;ALG=PROD;AF=0.0009574;NSAMP=28;MSQ=17.99;AC=28;AN=29246;NFAM=28
chr9	112231422	112231931	chr20	50665768	50666231	117756	17.91	-	-	BND	LOW	117756_1	N	[chr20:50666203[N	117756_2	N	[chr9:112231904[N	SVTYPE=BND;POS=112231904;STRANDS=--:4;IMPRECISE;CIPOS=-481,28;CIEND=-434,29;CIPOS95=-135,28;CIEND95=-108,29;MATEID=117756_2;EVENT=117756;SU=4;PE=4;SR=0;ALG=PROD;AF=3.419e-05;NSAMP=1;MSQ=17.85;AC=1;AN=29246;NFAM=1	SVTYPE=BND;POS=50666203;STRANDS=--:4;IMPRECISE;CIPOS=-434,29;CIEND=-481,28;CIPOS95=-108,29;CIEND95=-135,28;MATEID=117756_1;EVENT=117756;SECONDARY;SU=4;PE=4;SR=0;ALG=PROD;AF=3.419e-05;NSAMP=1;MSQ=17.85;AC=1;AN=29246;NFAM=1
chr9	112231992	112232474	chr10	42766025	42766422	114446	204.3	+	-	BND	LOW	114446_1	N	N[chr10:42766394[	114446_2	N	]chr9:112232019]N	SVTYPE=BND;POS=112232019;STRANDS=+-:11;IMPRECISE;CIPOS=-27,455;CIEND=-368,29;CIPOS95=-27,132;CIEND95=-56,29;MATEID=114446_2;EVENT=114446;SU=11;PE=11;SR=0;ALG=PROD;AF=0.000171;NSAMP=5;MSQ=8.96;AC=5;AN=29246;NFAM=5	SVTYPE=BND;POS=42766394;STRANDS=+-:11;IMPRECISE;CIPOS=-368,29;CIEND=-27,455;CIPOS95=-56,29;CIEND95=-27,132;MATEID=114446_1;EVENT=114446;SECONDARY;SU=11;PE=11;SR=0;ALG=PROD;AF=0.000171;NSAMP=5;MSQ=8.96;AC=5;AN=29246;NFAM=5
chr9	112232006	112232061	chr19	8185101	8185160	117306	179.2	+	-	BND	LOW	117306_1	N	N[chr19:8185132[	117306_2	N	]chr9:112232032]N	SVTYPE=BND;POS=112232032;STRANDS=+-:6;IMPRECISE;CIPOS=-26,29;CIEND=-30,29;CIPOS95=-1,1;CIEND95=-1,1;MATEID=117306_2;EVENT=117306;SU=6;PE=3;SR=3;ALG=PROD;AF=0.0002393;NSAMP=6;MSQ=22.13;AC=7;AN=29246;NFAM=6	SVTYPE=BND;POS=8185132;STRANDS=+-:6;IMPRECISE;CIPOS=-30,29;CIEND=-26,29;CIPOS95=-1,1;CIEND95=-1,1;MATEID=117306_1;EVENT=117306;SECONDARY;SU=6;PE=3;SR=3;ALG=PROD;AF=0.0002393;NSAMP=6;MSQ=22.13;AC=7;AN=29246;NFAM=6
chr9	112232008	112232438	chr20	50666165	50666530	117757	62754.6	+	+	BND	LOW	117757_1	N	N]chr20:50666195]	117757_2	N	N]chr9:112232035]	SVTYPE=BND;POS=112232035;STRANDS=++:8;IMPRECISE;CIPOS=-27,403;CIEND=-30,335;CIPOS95=-27,148;CIEND95=-30,83;MATEID=117757_2;EVENT=117757;SU=8;PE=8;SR=0;ALG=PROD;AF=0.04168;NSAMP=1129;MSQ=39.56;AC=1219;AN=29246;NFAM=1102	SVTYPE=BND;POS=50666195;STRANDS=++:8;IMPRECISE;CIPOS=-30,335;CIEND=-27,403;CIPOS95=-30,83;CIEND95=-27,148;MATEID=117757_1;EVENT=117757;SECONDARY;SU=8;PE=8;SR=0;ALG=PROD;AF=0.04168;NSAMP=1129;MSQ=39.56;AC=1219;AN=29246;NFAM=1102
chr9	112232009	112232755	chr10	5662086	5662646	114325	109.92	+	-	BND	LOW	114325_1	N	N[chr10:5662638[	114325_2	N	]chr9:112232019]N	SVTYPE=BND;POS=112232019;STRANDS=+-:4;IMPRECISE;CIPOS=-10,736;CIEND=-551,9;CIPOS95=0,159;CIEND95=-118,2;MATEID=114325_2;EVENT=114325;SU=4;PE=4;SR=0;ALG=PROD;AF=6.839e-05;NSAMP=2;MSQ=9.5;AC=2;AN=29246;NFAM=2	SVTYPE=BND;POS=5662638;STRANDS=+-:4;IMPRECISE;CIPOS=-551,9;CIEND=-10,736;CIPOS95=-118,2;CIEND95=0,159;MATEID=114325_1;EVENT=114325;SECONDARY;SU=4;PE=4;SR=0;ALG=PROD;AF=6.839e-05;NSAMP=2;MSQ=9.5;AC=2;AN=29246;NFAM=2
chr9	112232012	112232059	chr21	42962831	42962889	117939	24749.6	+	+	BND	LOW	117939_1	N	N]chr21:42962861]	117939_2	N	N]chr9:112232032]	SVTYPE=BND;POS=112232032;STRANDS=++:16;IMPRECISE;CIPOS=-20,27;CIEND=-30,28;CIPOS95=-1,1;CIEND95=0,0;MATEID=117939_2;EVENT=117939;SU=16;PE=12;SR=4;ALG=PROD;AF=0.01966;NSAMP=511;MSQ=38.24;AC=575;AN=29246;NFAM=501	SVTYPE=BND;POS=42962861;STRANDS=++:16;IMPRECISE;CIPOS=-30,28;CIEND=-20,27;CIPOS95=0,0;CIEND95=-1,1;MATEID=117939_1;EVENT=117939;SECONDARY;SU=16;PE=12;SR=4;ALG=PROD;AF=0.01966;NSAMP=511;MSQ=38.24;AC=575;AN=29246;NFAM=501
chr9	112232016	112232033	chr19	35837066	35837083	117413	342731.0	-	+	BND	LOW	117413_1	N	]chr19:35837075]N	117413_2	N	N[chr9:112232026[	SVTYPE=BND;POS=112232026;STRANDS=-+:52;CIPOS=-9,8;CIEND=-9,8;CIPOS95=0,0;CIEND95=0,0;MATEID=117413_2;EVENT=117413;SU=52;PE=0;SR=52;ALG=PROD;AF=0.1542;NSAMP=4496;MSQ=50.26;AC=4511;AN=29246;NFAM=4326	SVTYPE=BND;POS=35837075;STRANDS=-+:52;CIPOS=-9,8;CIEND=-9,8;CIPOS95=0,0;CIEND95=0,0;MATEID=117413_1;EVENT=117413;SECONDARY;SU=52;PE=0;SR=52;ALG=PROD;AF=0.1542;NSAMP=4496;MSQ=50.26;AC=4511;AN=29246;NFAM=4326
chr9	112232016	112232033	chrX	42952563	42952580	118308	459905.0	-	-	BND	LOW	118308_1	N	[chrX:42952573[N	118308_2	N	[chr9:112232026[N	SVTYPE=BND;POS=112232026;STRANDS=--:4;CIPOS=-9,8;CIEND=-9,8;CIPOS95=0,0;CIEND95=0,0;MATEID=118308_2;EVENT=118308;SU=4;PE=0;SR=4;ALG=PROD;AF=0.1978;NSAMP=5708;MSQ=54.08;AC=5786;AN=29246;NFAM=5478	SVTYPE=BND;POS=42952573;STRANDS=--:4;CIPOS=-9,8;CIEND=-9,8;CIPOS95=0,0;CIEND95=0,0;MATEID=118308_1;EVENT=118308;SECONDARY;SU=4;PE=0;SR=4;ALG=PROD;AF=0.1978;NSAMP=5708;MSQ=54.08;AC=5786;AN=29246;NFAM=5478
chr9	112232016	112232033	chrX	47354000	47354017	118320	516900.0	-	-	BND	LOW	118320_1	N	[chrX:47354010[N	118320_2	N	[chr9:112232026[N	SVTYPE=BND;POS=112232026;STRANDS=--:32;CIPOS=-9,8;CIEND=-9,8;CIPOS95=0,0;CIEND95=0,0;MATEID=118320_2;EVENT=118320;SU=32;PE=0;SR=32;ALG=PROD;AF=0.2117;NSAMP=6125;MSQ=56.28;AC=6191;AN=29246;NFAM=5841	SVTYPE=BND;POS=47354010;STRANDS=--:32;CIPOS=-9,8;CIEND=-9,8;CIPOS95=0,0;CIEND95=0,0;MATEID=118320_1;EVENT=118320;SECONDARY;SU=32;PE=0;SR=32;ALG=PROD;AF=0.2117;NSAMP=6125;MSQ=56.28;AC=6191;AN=29246;NFAM=5841
chr9	112232024	112232026	chr10	17284039	17284041	114369	721224.0	-	+	BND	LOW	114369_1	N	]chr10:17284040]N	114369_2	N	N[chr9:112232026[	SVTYPE=BND;POS=112232026;STRANDS=-+:416;CIPOS=-1,1;CIEND=-1,1;CIPOS95=0,0;CIEND95=0,0;MATEID=114369_2;EVENT=114369;SU=416;PE=0;SR=416;ALG=PROD;AF=0.3097;NSAMP=7357;MSQ=65.95;AC=9057;AN=29246;NFAM=6994	SVTYPE=BND;POS=17284040;STRANDS=-+:416;CIPOS=-1,1;CIEND=-1,1;CIPOS95=0,0;CIEND95=0,0;MATEID=114369_1;EVENT=114369;SECONDARY;SU=416;PE=0;SR=416;ALG=PROD;AF=0.3097;NSAMP=7357;MSQ=65.95;AC=9057;AN=29246;NFAM=6994
chr9	112233289	112233306	chr12	113000490	113000507	115475	39.18	+	+	BND	LOW	115475_1	N	N]chr12:113000499]	115475_2	N	N]chr9:112233299]	SVTYPE=BND;POS=112233299;STRANDS=++:4;IMPRECISE;CIPOS=-10,7;CIEND=-9,8;CIPOS95=-2,0;CIEND95=0,0;MATEID=115475_2;EVENT=115475;SU=4;PE=0;SR=4;ALG=PROD;AF=3.419e-05;NSAMP=1;MSQ=38.89;AC=1;AN=29246;NFAM=1	SVTYPE=BND;POS=113000499;STRANDS=++:4;IMPRECISE;CIPOS=-9,8;CIEND=-10,7;CIPOS95=0,0;CIEND95=-2,0;MATEID=115475_1;EVENT=115475;SECONDARY;SU=4;PE=0;SR=4;ALG=PROD;AF=3.419e-05;NSAMP=1;MSQ=38.89;AC=1;AN=29246;NFAM=1
chr9	112276464	112276466	chr9	112279708	112279709	435175	28497.5	+	-	BND	PASS	435175_1	N	N[chr9:112279710[	435175_2	N	]chr9:112276465]N	SVTYPE=BND;POS=112276465;STRANDS=+-:1265;CIPOS=-1,1;CIEND=-1,0;CIPOS95=0,0;CIEND95=0,0;MATEID=435175_2;EVENT=435175;SU=1265;PE=725;SR=540;ALG=PROD;AF=0.0003419;NSAMP=10;MSQ=591.68;RECLASSIFIED;AC=10;AN=29246;NFAM=9	SVTYPE=BND;POS=112279710;STRANDS=+-:1265;CIPOS=-1,0;CIEND=-1,1;CIPOS95=0,0;CIEND95=0,0;MATEID=435175_1;EVENT=435175;SECONDARY;SU=1265;PE=725;SR=540;ALG=PROD;AF=0.0003419;NSAMP=10;MSQ=591.68;RECLASSIFIED;AC=10;AN=29246;NFAM=9
chr9	112277429	112277446	chr9	112278148	112278165	608551	248.47	+	+	BND	LOW	608551_1	N	N]chr9:112278158]	608551_2	N	N]chr9:112277439]	SVTYPE=BND;POS=112277439;STRANDS=++:18;CIPOS=-10,7;CIEND=-10,7;CIPOS95=0,0;CIEND95=0,0;MATEID=608551_2;EVENT=608551;SU=18;PE=8;SR=10;ALG=PROD;AF=3.419e-05;NSAMP=1;MSQ=248.47;AC=1;AN=29246;NFAM=1	SVTYPE=BND;POS=112278158;STRANDS=++:18;CIPOS=-10,7;CIEND=-10,7;CIPOS95=0,0;CIEND95=0,0;MATEID=608551_1;EVENT=608551;SECONDARY;SU=18;PE=8;SR=10;ALG=PROD;AF=3.419e-05;NSAMP=1;MSQ=248.47;AC=1;AN=29246;NFAM=1
chr9	112277440	112277459	chr9	112277968	112277981	608550	122.61	-	-	BND	LOW	608550_1	N	[chr9:112277978[N	608550_2	N	[chr9:112277451[N	SVTYPE=BND;POS=112277451;STRANDS=--:11;CIPOS=-10,9;CIEND=-9,4;CIPOS95=0,0;CIEND95=0,0;MATEID=608550_2;EVENT=608550;SU=11;PE=7;SR=4;ALG=PROD;AF=3.419e-05;NSAMP=1;MSQ=122.61;AC=1;AN=29246;NFAM=1	SVTYPE=BND;POS=112277978;STRANDS=--:11;CIPOS=-9,4;CIEND=-10,9;CIPOS95=0,0;CIEND95=0,0;MATEID=608550_1;EVENT=608550;SECONDARY;SU=11;PE=7;SR=4;ALG=PROD;AF=3.419e-05;NSAMP=1;MSQ=122.61;AC=1;AN=29246;NFAM=1
chr9	112290698	112290715	chr18	75606034	75606051	117255	19864.4	-	-	BND	LOW	117255_1	N	[chr18:75606044[N	117255_2	N	[chr9:112290708[N	SVTYPE=BND;POS=112290708;STRANDS=--:4;CIPOS=-9,8;CIEND=-9,8;CIPOS95=0,0;CIEND95=0,0;MATEID=117255_2;EVENT=117255;SU=4;PE=0;SR=4;ALG=PROD;AF=0.01098;NSAMP=321;MSQ=26.55;AC=321;AN=29246;NFAM=314	SVTYPE=BND;POS=75606044;STRANDS=--:4;CIPOS=-9,8;CIEND=-9,8;CIPOS95=0,0;CIEND95=0,0;MATEID=117255_1;EVENT=117255;SECONDARY;SU=4;PE=0;SR=4;ALG=PROD;AF=0.01098;NSAMP=321;MSQ=26.55;AC=321;AN=29246;NFAM=314
chr9	112300701	112300719	chr9	112302268	112302280	435177	599.4	+	-	DEL	PASS	435177	N	<DEL>	.	.	.	SVTYPE=DEL;POS=112300710;SVLEN=-1568;END=112302278;STRANDS=+-:16;IMPRECISE;CIPOS=-9,9;CIEND=-10,2;CIPOS95=-1,1;CIEND95=-1,0;SU=16;PE=14;SR=2;ALG=PROD;AF=3.419e-05;NSAMP=1;MSQ=599.4;AC=1;AN=29246;NFAM=1	.
chr9	112316493	112316512	chr9	112316750	112316769	537032	341.02	-	+	DUP	PASS	537032	N	<DUP>	.	.	.	SVTYPE=DUP;POS=112316503;SVLEN=257;END=112316760;STRANDS=-+:4;IMPRECISE;CIPOS=-10,9;CIEND=-10,9;CIPOS95=-1,0;CIEND95=-1,1;SU=4;PE=1;SR=3;ALG=PROD;AF=0.0004787;NSAMP=14;MSQ=6.1;AC=14;AN=29246;NFAM=14	.
chr9	112316700	112316733	chr9	112316975	112317032	435178	234.42	+	-	BND	LOW	435178_1	N	N[chr9:112317005[	435178_2	N	]chr9:112316705]N	SVTYPE=BND;POS=112316705;STRANDS=+-:20;CIPOS=-5,28;CIEND=-29,28;CIPOS95=0,0;CIEND95=0,0;MATEID=435178_2;EVENT=435178;SU=20;PE=0;SR=20;ALG=PROD;AF=0.0002393;NSAMP=7;MSQ=19.55;RECLASSIFIED;AC=7;AN=29246;NFAM=7	SVTYPE=BND;POS=112317005;STRANDS=+-:20;CIPOS=-29,28;CIEND=-5,28;CIPOS95=0,0;CIEND95=0,0;MATEID=435178_1;EVENT=435178;SECONDARY;SU=20;PE=0;SR=20;ALG=PROD;AF=0.0002393;NSAMP=7;MSQ=19.55;RECLASSIFIED;AC=7;AN=29246;NFAM=7
chr9	112320251	112320270	chr9	112321468	112321484	435179	4624.05	+	-	BND	PASS	435179_1	N	N[chr9:112321475[	435179_2	N	]chr9:112320261]N	SVTYPE=BND;POS=112320261;STRANDS=+-:196;CIPOS=-10,9;CIEND=-6,10;CIPOS95=0,0;CIEND95=0,0;MATEID=435179_2;EVENT=435179;SU=196;PE=181;SR=15;ALG=PROD;AF=0.0004787;NSAMP=14;MSQ=253.23;RECLASSIFIED;AC=14;AN=29246;NFAM=14	SVTYPE=BND;POS=112321475;STRANDS=+-:196;CIPOS=-6,10;CIEND=-10,9;CIPOS95=0,0;CIEND95=0,0;MATEID=435179_1;EVENT=435179;SECONDARY;SU=196;PE=181;SR=15;ALG=PROD;AF=0.0004787;NSAMP=14;MSQ=253.23;RECLASSIFIED;AC=14;AN=29246;NFAM=14
chr9	112333640	112333692	chr9	112333896	112333945	435180	74.47	+	-	BND	LOW	435180_1	N	N[chr9:112333922[	435180_2	N	]chr9:112333663]N	SVTYPE=BND;POS=112333663;STRANDS=+-:11;IMPRECISE;CIPOS=-23,29;CIEND=-25,24;CIPOS95=-1,1;CIEND95=0,0;MATEID=435180_2;EVENT=435180;SU=11;PE=0;SR=11;ALG=PROD;AF=0.0001368;NSAMP=4;MSQ=6.51;RECLASSIFIED;AC=4;AN=29246;NFAM=4	SVTYPE=BND;POS=112333922;STRANDS=+-:11;IMPRECISE;CIPOS=-25,24;CIEND=-23,29;CIPOS95=0,0;CIEND95=-1,1;MATEID=435180_1;EVENT=435180;SECONDARY;SU=11;PE=0;SR=11;ALG=PROD;AF=0.0001368;NSAMP=4;MSQ=6.51;RECLASSIFIED;AC=4;AN=29246;NFAM=4
chr9	112334723	112334734	chr9	112334939	112334950	435181	183.05	+	-	BND	LOW	435181_1	N	N[chr9:112334946[	435181_2	N	]chr9:112334729]N	SVTYPE=BND;POS=112334729;STRANDS=+-:6;CIPOS=-6,5;CIEND=-6,5;CIPOS95=0,0;CIEND95=0,0;MATEID=435181_2;EVENT=435181;SU=6;PE=0;SR=6;ALG=PROD;AF=6.839e-05;NSAMP=2;MSQ=6.86;RECLASSIFIED;AC=2;AN=29246;NFAM=2	SVTYPE=BND;POS=112334946;STRANDS=+-:6;CIPOS=-6,5;CIEND=-6,5;CIPOS95=0,0;CIEND95=0,0;MATEID=435181_1;EVENT=435181;SECONDARY;SU=6;PE=0;SR=6;ALG=PROD;AF=6.839e-05;NSAMP=2;MSQ=6.86;RECLASSIFIED;AC=2;AN=29246;NFAM=2
chr9	112335228	112335616	chr9	112335975	112336050	608552	6.65	-	-	BND	LOW	608552_1	N	[chr9:112336042[N	608552_2	N	[chr9:112335608[N	SVTYPE=BND;POS=112335608;STRANDS=--:4;IMPRECISE;CIPOS=-379,9;CIEND=-66,9;CIPOS95=-96,2;CIEND95=-44,2;MATEID=608552_2;EVENT=608552;SU=4;PE=4;SR=0;ALG=PROD;AF=3.419e-05;NSAMP=1;MSQ=4.64;AC=1;AN=29246;NFAM=1	SVTYPE=BND;POS=112336042;STRANDS=--:4;IMPRECISE;CIPOS=-66,9;CIEND=-379,9;CIPOS95=-44,2;CIEND95=-96,2;MATEID=608552_1;EVENT=608552;SECONDARY;SU=4;PE=4;SR=0;ALG=PROD;AF=3.419e-05;NSAMP=1;MSQ=4.64;AC=1;AN=29246;NFAM=1
chr9	112339297	112339315	chr9	112339580	112339597	608553	12.11	+	+	BND	LOW	608553_1	N	N]chr9:112339590]	608553_2	N	N]chr9:112339306]	SVTYPE=BND;POS=112339306;STRANDS=++:4;IMPRECISE;CIPOS=-9,9;CIEND=-10,7;CIPOS95=0,1;CIEND95=-1,0;MATEID=608553_2;EVENT=608553;SU=4;PE=0;SR=4;ALG=PROD;AF=3.419e-05;NSAMP=1;MSQ=12.11;AC=1;AN=29246;NFAM=1	SVTYPE=BND;POS=112339590;STRANDS=++:4;IMPRECISE;CIPOS=-10,7;CIEND=-9,9;CIPOS95=-1,0;CIEND95=0,1;MATEID=608553_1;EVENT=608553;SECONDARY;SU=4;PE=0;SR=4;ALG=PROD;AF=3.419e-05;NSAMP=1;MSQ=12.11;AC=1;AN=29246;NFAM=1
chr9	112350509	112350528	chr9	112351885	112351904	435182	701.35	+	-	DEL	PASS	435182	N	<DEL>	.	.	.	SVTYPE=DEL;POS=112350519;SVLEN=-1376;END=112351895;STRANDS=+-:29;CIPOS=-10,9;CIEND=-10,9;CIPOS95=0,0;CIEND95=0,0;SU=29;PE=15;SR=14;ALG=PROD;AF=3.419e-05;NSAMP=1;MSQ=701.35;AC=1;AN=29246;NFAM=1	.
chr9	112363409	112363414	chr9	112366152	112366156	435183	164.5	+	-	DEL	PASS	435183	N	<DEL>	.	.	.	SVTYPE=DEL;POS=112363414;SVLEN=-2741;END=112366155;STRANDS=+-:19;IMPRECISE;CIPOS=-5,0;CIEND=-3,1;CIPOS95=-5,0;CIEND95=0,0;SU=19;PE=10;SR=9;ALG=PROD;AF=3.419e-05;NSAMP=1;MSQ=164.5;AC=1;AN=29246;NFAM=1	.
chr9	112364711	112364730	chr9	112364916	112364935	435184	119.33	+	-	BND	LOW	435184_1	N	N[chr9:112364927[	435184_2	N	]chr9:112364721]N	SVTYPE=BND;POS=112364721;STRANDS=+-:5;CIPOS=-10,9;CIEND=-10,9;CIPOS95=0,0;CIEND95=0,0;MATEID=435184_2;EVENT=435184;SU=5;PE=0;SR=5;ALG=PROD;AF=3.419e-05;NSAMP=1;MSQ=6.83;RECLASSIFIED;AC=1;AN=29246;NFAM=1	SVTYPE=BND;POS=112364927;STRANDS=+-:5;CIPOS=-10,9;CIEND=-10,9;CIPOS95=0,0;CIEND95=0,0;MATEID=435184_1;EVENT=435184;SECONDARY;SU=5;PE=0;SR=5;ALG=PROD;AF=3.419e-05;NSAMP=1;MSQ=6.83;RECLASSIFIED;AC=1;AN=29246;NFAM=1
chr9	112388267	112388598	chr9	112390578	112390940	435185	98.88	+	-	DEL	PASS	435185	N	<DEL>	.	.	.	SVTYPE=DEL;POS=112388277;SVLEN=-2654;END=112390931;STRANDS=+-:5;IMPRECISE;CIPOS=-10,321;CIEND=-353,9;CIPOS95=-2,106;CIEND95=-88,2;SU=5;PE=5;SR=0;ALG=PROD;AF=3.419e-05;NSAMP=1;MSQ=98.88;AC=1;AN=29246;NFAM=1	.
chr9	112388359	112388877	chr11	65939415	65939924	114855	4.64	-	-	BND	LOW	114855_1	N	[chr11:65939916[N	114855_2	N	[chr9:112388869[N	SVTYPE=BND;POS=112388869;STRANDS=--:4;IMPRECISE;CIPOS=-509,9;CIEND=-500,9;CIPOS95=-168,1;CIEND95=-177,1;MATEID=114855_2;EVENT=114855;SU=4;PE=4;SR=0;ALG=PROD;AF=3.419e-05;NSAMP=1;MSQ=4.64;AC=1;AN=29246;NFAM=1	SVTYPE=BND;POS=65939916;STRANDS=--:4;IMPRECISE;CIPOS=-500,9;CIEND=-509,9;CIPOS95=-177,1;CIEND95=-168,1;MATEID=114855_1;EVENT=114855;SECONDARY;SU=4;PE=4;SR=0;ALG=PROD;AF=3.419e-05;NSAMP=1;MSQ=4.64;AC=1;AN=29246;NFAM=1
chr9	112392302	112392828	chr9	112399998	112400297	537033	161.01	-	+	DUP	PASS	537033	N	<DUP>	.	.	.	SVTYPE=DUP;POS=112392819;SVLEN=7189;END=112400008;STRANDS=-+:14;IMPRECISE;CIPOS=-517,9;CIEND=-10,289;CIPOS95=-44,3;CIEND95=-2,55;SU=14;PE=14;SR=0;ALG=PROD;AF=6.839e-05;NSAMP=1;MSQ=160.65;AC=2;AN=29246;NFAM=1	.
chr9	112398868	112398912	chr9	112401011	112401056	608554	553.54	-	-	BND	LOW	608554_1	N	[chr9:112401035[N	608554_2	N	[chr9:112398892[N	SVTYPE=BND;POS=112398892;STRANDS=--:43;CIPOS=-23,21;CIEND=-23,22;CIPOS95=0,0;CIEND95=0,0;MATEID=608554_2;EVENT=608554;SU=43;PE=20;SR=23;ALG=PROD;AF=0.0001026;NSAMP=3;MSQ=184.51;AC=3;AN=29246;NFAM=3	SVTYPE=BND;POS=112401035;STRANDS=--:43;CIPOS=-23,22;CIEND=-23,21;CIPOS95=0,0;CIEND95=0,0;MATEID=608554_1;EVENT=608554;SECONDARY;SU=43;PE=20;SR=23;ALG=PROD;AF=0.0001026;NSAMP=3;MSQ=184.51;AC=3;AN=29246;NFAM=3
chr9	112399015	112399061	chr9	112400981	112401027	608555	793.38	+	+	BND	PASS	608555_1	N	N]chr9:112401005]	608555_2	N	N]chr9:112399039]	SVTYPE=BND;POS=112399039;STRANDS=++:56;CIPOS=-24,22;CIEND=-24,22;CIPOS95=0,0;CIEND95=0,0;MATEID=608555_2;EVENT=608555;SU=56;PE=24;SR=32;ALG=PROD;AF=0.0001026;NSAMP=3;MSQ=264.46;AC=3;AN=29246;NFAM=3	SVTYPE=BND;POS=112401005;STRANDS=++:56;CIPOS=-24,22;CIEND=-24,22;CIPOS95=0,0;CIEND95=0,0;MATEID=608555_1;EVENT=608555;SECONDARY;SU=56;PE=24;SR=32;ALG=PROD;AF=0.0001026;NSAMP=3;MSQ=264.46;AC=3;AN=29246;NFAM=3
chr9	112404470	112404527	chr9	112405666	112406056	435186	200.7	+	-	DEL	PASS	435186	N	<DEL>	.	.	.	SVTYPE=DEL;POS=112404480;SVLEN=-1567;END=112406047;STRANDS=+-:11;IMPRECISE;CIPOS=-10,47;CIEND=-381,9;CIPOS95=0,33;CIEND95=-53,3;SU=11;PE=11;SR=0;ALG=PROD;AF=3.419e-05;NSAMP=1;MSQ=200.7;AC=1;AN=29246;NFAM=1	.
chr9	112406000	112406275	chr9	112449318	112449670	435187	257.55	+	-	DEL	PASS	435187	N	<DEL>	.	.	.	SVTYPE=DEL;POS=112406010;SVLEN=-43651;END=112449661;STRANDS=+-:11;IMPRECISE;CIPOS=-10,265;CIEND=-343,9;CIPOS95=-1,61;CIEND95=-65,2;SU=11;PE=11;SR=0;ALG=PROD;AF=3.419e-05;NSAMP=1;MSQ=257.55;AC=1;AN=29246;NFAM=1	.
chr9	112406225	112406264	chr9	112406387	112406913	608556	38.49	+	+	BND	LOW	608556_1	N	N]chr9:112406397]	608556_2	N	N]chr9:112406235]	SVTYPE=BND;POS=112406235;STRANDS=++:5;IMPRECISE;CIPOS=-10,29;CIEND=-10,516;CIPOS95=-1,29;CIEND95=-1,186;MATEID=608556_2;EVENT=608556;SU=5;PE=3;SR=2;ALG=PROD;AF=0.0001026;NSAMP=3;MSQ=9.11;AC=3;AN=29246;NFAM=3	SVTYPE=BND;POS=112406397;STRANDS=++:5;IMPRECISE;CIPOS=-10,516;CIEND=-10,29;CIPOS95=-1,186;CIEND95=-1,29;MATEID=608556_1;EVENT=608556;SECONDARY;SU=5;PE=3;SR=2;ALG=PROD;AF=0.0001026;NSAMP=3;MSQ=9.11;AC=3;AN=29246;NFAM=3
chr9	112407694	112407968	chr9	112409230	112409397	435188	536.47	+	-	DEL	PASS	435188	N	<DEL>	.	.	.	SVTYPE=DEL;POS=112407704;SVLEN=-1684;END=112409388;STRANDS=+-:21;IMPRECISE;CIPOS=-10,264;CIEND=-158,9;CIPOS95=-1,29;CIEND95=-28,3;SU=21;PE=21;SR=0;ALG=PROD;AF=3.419e-05;NSAMP=1;MSQ=536.47;AC=1;AN=29246;NFAM=1	.
chr9	112413558	112413569	chr9	112413805	112413817	537034	86.76	-	+	DUP	PASS	537034	N	<DUP>	.	.	.	SVTYPE=DUP;POS=112413565;SVLEN=246;END=112413811;STRANDS=-+:7;CIPOS=-7,4;CIEND=-6,6;CIPOS95=0,0;CIEND95=0,0;SU=7;PE=2;SR=5;ALG=PROD;AF=3.419e-05;NSAMP=1;MSQ=3.89;AC=1;AN=29246;NFAM=1	.
chr9	112425403	112425411	chr9	112427890	112427897	435190	314.67	+	-	DEL	PASS	435190	N	<DEL>	.	.	.	SVTYPE=DEL;POS=112425407;SVLEN=-2488;END=112427895;STRANDS=+-:15;CIPOS=-4,4;CIEND=-5,2;CIPOS95=0,0;CIEND95=0,0;SU=15;PE=8;SR=7;ALG=PROD;AF=3.419e-05;NSAMP=1;MSQ=314.67;AC=1;AN=29246;NFAM=1	.
chr9	112427277	112427280	chr9	112622222	112622239	435191	497.46	+	-	DEL	PASS	435191	N	<DEL>	.	.	.	SVTYPE=DEL;POS=112427279;SVLEN=-194953;END=112622232;STRANDS=+-:24;CIPOS=-2,1;CIEND=-10,7;CIPOS95=0,0;CIEND95=0,0;SU=24;PE=11;SR=13;ALG=PROD;AF=3.419e-05;NSAMP=1;MSQ=497.46;AC=1;AN=29246;NFAM=1	.
chr9	112430807	112430816	chr9	112433603	112433622	435192	104.57	+	-	DEL	PASS	435192	N	<DEL>	.	.	.	SVTYPE=DEL;POS=112430812;SVLEN=-2801;END=112433613;STRANDS=+-:9;CIPOS=-5,4;CIEND=-10,9;CIPOS95=0,0;CIEND95=0,0;SU=9;PE=2;SR=7;ALG=PROD;AF=3.419e-05;NSAMP=1;MSQ=104.57;AC=1;AN=29246;NFAM=1	.
chr9	112434888	112434956	chr9	112437552	112437686	435193	20293.1	+	-	BND	LOW	435193_1	N	N[chr9:112437678[	435193_2	N	]chr9:112434898]N	SVTYPE=BND;POS=112434898;STRANDS=+-:1019;IMPRECISE;CIPOS=-10,58;CIEND=-125,9;CIPOS95=-1,1;CIEND95=-1,1;MATEID=435193_2;EVENT=435193;SU=1019;PE=1019;SR=0;ALG=PROD;AF=0.002359;NSAMP=68;MSQ=213.58;RECLASSIFIED;AC=69;AN=29246;NFAM=65	SVTYPE=BND;POS=112437678;STRANDS=+-:1019;IMPRECISE;CIPOS=-125,9;CIEND=-10,58;CIPOS95=-1,1;CIEND95=-1,1;MATEID=435193_1;EVENT=435193;SECONDARY;SU=1019;PE=1019;SR=0;ALG=PROD;AF=0.002359;NSAMP=68;MSQ=213.58;RECLASSIFIED;AC=69;AN=29246;NFAM=65
chr9	112443192	112443246	chr9	112443242	112443299	435194	251.74	+	-	BND	LOW	435194_1	N	N[chr9:112443271[	435194_2	N	]chr9:112443220]N	SVTYPE=BND;POS=112443220;STRANDS=+-:10;CIPOS=-28,26;CIEND=-28,29;CIPOS95=0,0;CIEND95=0,0;MATEID=435194_2;EVENT=435194;SU=10;PE=1;SR=9;ALG=PROD;AF=3.419e-05;NSAMP=1;MSQ=116.85;RECLASSIFIED;AC=1;AN=29246;NFAM=1	SVTYPE=BND;POS=112443271;STRANDS=+-:10;CIPOS=-28,29;CIEND=-28,26;CIPOS95=0,0;CIEND95=0,0;MATEID=435194_1;EVENT=435194;SECONDARY;SU=10;PE=1;SR=9;ALG=PROD;AF=3.419e-05;NSAMP=1;MSQ=116.85;RECLASSIFIED;AC=1;AN=29246;NFAM=1
chr9	112449501	112449546	chr9	112453752	112453796	435195	1393.68	+	-	DEL	PASS	435195	N	<DEL>	.	.	.	SVTYPE=DEL;POS=112449524;SVLEN=-4251;END=112453775;STRANDS=+-:55;CIPOS=-23,22;CIEND=-23,21;CIPOS95=0,0;CIEND95=0,0;SU=55;PE=31;SR=24;ALG=PROD;AF=0.0001026;NSAMP=3;MSQ=464.56;AC=3;AN=29246;NFAM=3	.
chr9	112458600	112458605	chr9	112458683	112458688	435196	254.8	+	-	DEL	PASS	435196	N	<DEL>	.	.	.	SVTYPE=DEL;POS=112458603;SVLEN=-83;END=112458686;STRANDS=+-:11;CIPOS=-3,2;CIEND=-3,2;CIPOS95=0,0;CIEND95=0,0;SU=11;PE=0;SR=11;ALG=PROD;AF=3.419e-05;NSAMP=1;MSQ=254.8;AC=1;AN=29246;NFAM=1	.
chr9	112460224	112460326	chr9	112464116	112464283	608557	1775.56	+	+	INV	LOW	608557	N	<INV>	.	.	.	SVTYPE=INV;POS=112460271;SVLEN=3963;END=112464234;STRANDS=++:55,--:65;IMPRECISE;CIPOS=-47,55;CIEND=-118,49;CIPOS95=-6,6;CIEND95=-68,49;SU=120;PE=40;SR=80;ALG=SUM;AF=0.0003419;NSAMP=10;MSQ=35.46;AC=10;AN=29246;NFAM=10	.
chr9	112474121	112474140	chr13	70259646	70259665	115716	63.28	-	-	BND	LOW	115716_1	N	[chr13:70259657[N	115716_2	N	[chr9:112474132[N	SVTYPE=BND;POS=112474132;STRANDS=--:5;CIPOS=-10,9;CIEND=-10,9;CIPOS95=0,0;CIEND95=0,0;MATEID=115716_2;EVENT=115716;SU=5;PE=0;SR=5;ALG=PROD;AF=3.419e-05;NSAMP=1;MSQ=53.79;AC=1;AN=29246;NFAM=1	SVTYPE=BND;POS=70259657;STRANDS=--:5;CIPOS=-10,9;CIEND=-10,9;CIPOS95=0,0;CIEND95=0,0;MATEID=115716_1;EVENT=115716;SECONDARY;SU=5;PE=0;SR=5;ALG=PROD;AF=3.419e-05;NSAMP=1;MSQ=53.79;AC=1;AN=29246;NFAM=1
chr9	112487109	112487601	chr9	112501063	112501589	435198	161.36	+	-	BND	LOW	435198_1	N	N[chr9:112501583[	435198_2	N	]chr9:112487117]N	SVTYPE=BND;POS=112487117;STRANDS=+-:7;IMPRECISE;CIPOS=-8,484;CIEND=-519,7;CIPOS95=0,106;CIEND95=-109,0;MATEID=435198_2;EVENT=435198;SU=7;PE=7;SR=0;ALG=PROD;AF=3.419e-05;NSAMP=1;MSQ=161.36;RECLASSIFIED;AC=1;AN=29246;NFAM=1	SVTYPE=BND;POS=112501583;STRANDS=+-:7;IMPRECISE;CIPOS=-519,7;CIEND=-8,484;CIPOS95=-109,0;CIEND95=0,106;MATEID=435198_1;EVENT=435198;SECONDARY;SU=7;PE=7;SR=0;ALG=PROD;AF=3.419e-05;NSAMP=1;MSQ=161.36;RECLASSIFIED;AC=1;AN=29246;NFAM=1
chr9	112487116	112487119	chr9	112490973	112490992	435197	491.25	+	-	BND	PASS	435197_1	N	N[chr9:112490984[	435197_2	N	]chr9:112487118]N	SVTYPE=BND;POS=112487118;STRANDS=+-:24;CIPOS=-2,1;CIEND=-10,9;CIPOS95=0,0;CIEND95=0,0;MATEID=435197_2;EVENT=435197;SU=24;PE=10;SR=14;ALG=PROD;AF=3.419e-05;NSAMP=1;MSQ=491.25;RECLASSIFIED;AC=1;AN=29246;NFAM=1	SVTYPE=BND;POS=112490984;STRANDS=+-:24;CIPOS=-10,9;CIEND=-2,1;CIPOS95=0,0;CIEND95=0,0;MATEID=435197_1;EVENT=435197;SECONDARY;SU=24;PE=10;SR=14;ALG=PROD;AF=3.419e-05;NSAMP=1;MSQ=491.25;RECLASSIFIED;AC=1;AN=29246;NFAM=1
chr9	112488283	112488302	chr9	112489891	112489910	435199	563.39	+	-	BND	PASS	435199_1	N	N[chr9:112489902[	435199_2	N	]chr9:112488293]N	SVTYPE=BND;POS=112488293;STRANDS=+-:26;CIPOS=-10,9;CIEND=-10,9;CIPOS95=0,0;CIEND95=0,0;MATEID=435199_2;EVENT=435199;SU=26;PE=10;SR=16;ALG=PROD;AF=3.419e-05;NSAMP=1;MSQ=563.39;RECLASSIFIED;AC=1;AN=29246;NFAM=1	SVTYPE=BND;POS=112489902;STRANDS=+-:26;CIPOS=-10,9;CIEND=-10,9;CIPOS95=0,0;CIEND95=0,0;MATEID=435199_1;EVENT=435199;SECONDARY;SU=26;PE=10;SR=16;ALG=PROD;AF=3.419e-05;NSAMP=1;MSQ=563.39;RECLASSIFIED;AC=1;AN=29246;NFAM=1
chr9	112488301	112488305	chr9	112490024	112490029	537035	231.54	-	+	BND	LOW	537035_1	N	]chr9:112490027]N	537035_2	N	N[chr9:112488305[	SVTYPE=BND;POS=112488305;STRANDS=-+:20;CIPOS=-3,1;CIEND=-3,2;CIPOS95=0,0;CIEND95=0,0;MATEID=537035_2;EVENT=537035;SU=20;PE=8;SR=12;ALG=PROD;AF=3.419e-05;NSAMP=1;MSQ=231.54;RECLASSIFIED;AC=1;AN=29246;NFAM=1	SVTYPE=BND;POS=112490027;STRANDS=-+:20;CIPOS=-3,2;CIEND=-3,1;CIPOS95=0,0;CIEND95=0,0;MATEID=537035_1;EVENT=537035;SECONDARY;SU=20;PE=8;SR=12;ALG=PROD;AF=3.419e-05;NSAMP=1;MSQ=231.54;RECLASSIFIED;AC=1;AN=29246;NFAM=1
chr9	112491097	112491116	chr9	112501577	112501591	435200	224.3	+	-	BND	LOW	435200_1	N	N[chr9:112501583[	435200_2	N	]chr9:112491107]N	SVTYPE=BND;POS=112491107;STRANDS=+-:19;CIPOS=-10,9;CIEND=-5,9;CIPOS95=0,0;CIEND95=0,0;MATEID=435200_2;EVENT=435200;SU=19;PE=5;SR=14;ALG=PROD;AF=3.419e-05;NSAMP=1;MSQ=224.3;RECLASSIFIED;AC=1;AN=29246;NFAM=1	SVTYPE=BND;POS=112501583;STRANDS=+-:19;CIPOS=-5,9;CIEND=-10,9;CIPOS95=0,0;CIEND95=0,0;MATEID=435200_1;EVENT=435200;SECONDARY;SU=19;PE=5;SR=14;ALG=PROD;AF=3.419e-05;NSAMP=1;MSQ=224.3;RECLASSIFIED;AC=1;AN=29246;NFAM=1
chr9	112500623	112500682	chr9	112501474	112501521	435201	833.16	+	-	DEL	PASS	435201	N	<DEL>	.	.	.	SVTYPE=DEL;POS=112500653;SVLEN=-846;END=112501499;STRANDS=+-:37;CIPOS=-30,29;CIEND=-25,22;CIPOS95=0,0;CIEND95=0,0;SU=37;PE=23;SR=14;ALG=PROD;AF=6.839e-05;NSAMP=2;MSQ=416.58;AC=2;AN=29246;NFAM=1	.
chr9	112501493	112501512	chr9	112501583	112501602	435202	266.7	+	-	DEL	PASS	435202	N	<DEL>	.	.	.	SVTYPE=DEL;POS=112501503;SVLEN=-90;END=112501593;STRANDS=+-:10;CIPOS=-10,9;CIEND=-10,9;CIPOS95=0,0;CIEND95=0,0;SU=10;PE=0;SR=10;ALG=PROD;AF=3.419e-05;NSAMP=1;MSQ=266.7;AC=1;AN=29246;NFAM=1	.
chr9	112502365	112502365	chr9	112502455	112502455	435203	1.70448e+07	+	-	BND	PASS	435203_1	N	N[chr9:112502456[	435203_2	N	]chr9:112502365]N	SVTYPE=BND;POS=112502365;STRANDS=+-:415381;CIPOS=0,0;CIEND=0,0;CIPOS95=0,0;CIEND95=0,0;MATEID=435203_2;EVENT=435203;SU=415381;PE=2113;SR=413268;AF=0.9557;NSAMP=14583;MSQ=702.76;RECLASSIFIED;AC=27951;AN=29246;NFAM=13462	SVTYPE=BND;POS=112502456;STRANDS=+-:415381;CIPOS=0,0;CIEND=0,0;CIPOS95=0,0;CIEND95=0,0;MATEID=435203_1;EVENT=435203;SECONDARY;SU=415381;PE=2113;SR=413268;AF=0.9557;NSAMP=14583;MSQ=702.76;RECLASSIFIED;AC=27951;AN=29246;NFAM=13462
chr9	112505472	112505475	chr9	112508824	112508826	435205	821.42	+	-	DEL	PASS	435205	N	<DEL>	.	.	.	SVTYPE=DEL;POS=112505474;SVLEN=-3352;END=112508826;STRANDS=+-:34;CIPOS=-2,1;CIEND=-2,0;CIPOS95=0,0;CIEND95=0,0;SU=34;PE=21;SR=13;ALG=PROD;AF=3.419e-05;NSAMP=1;MSQ=821.4;AC=1;AN=29246;NFAM=1	.
chr9	112505848	112505867	chr12	963951	963966	115093	6.68	+	+	BND	LOW	115093_1	N	N]chr12:963957]	115093_2	N	N]chr9:112505858]	SVTYPE=BND;POS=112505858;STRANDS=++:8;IMPRECISE;CIPOS=-10,9;CIEND=-6,9;CIPOS95=-1,1;CIEND95=-1,1;MATEID=115093_2;EVENT=115093;SU=8;PE=5;SR=3;ALG=PROD;AF=3.419e-05;NSAMP=1;MSQ=6.68;AC=1;AN=29246;NFAM=1	SVTYPE=BND;POS=963957;STRANDS=++:8;IMPRECISE;CIPOS=-6,9;CIEND=-10,9;CIPOS95=-1,1;CIEND95=-1,1;MATEID=115093_1;EVENT=115093;SECONDARY;SU=8;PE=5;SR=3;ALG=PROD;AF=3.419e-05;NSAMP=1;MSQ=6.68;AC=1;AN=29246;NFAM=1
chr9	112505862	112505871	chr12	963773	963792	115092	134.57	-	-	BND	LOW	115092_1	N	[chr12:963784[N	115092_2	N	[chr9:112505868[N	SVTYPE=BND;POS=112505868;STRANDS=--:16;CIPOS=-5,4;CIEND=-10,9;CIPOS95=0,0;CIEND95=0,0;MATEID=115092_2;EVENT=115092;SU=16;PE=10;SR=6;ALG=PROD;AF=3.419e-05;NSAMP=1;MSQ=134.57;AC=1;AN=29246;NFAM=1	SVTYPE=BND;POS=963784;STRANDS=--:16;CIPOS=-10,9;CIEND=-5,4;CIPOS95=0,0;CIEND95=0,0;MATEID=115092_1;EVENT=115092;SECONDARY;SU=16;PE=10;SR=6;ALG=PROD;AF=3.419e-05;NSAMP=1;MSQ=134.57;AC=1;AN=29246;NFAM=1
chr9	112512818	112513336	chr18	7068769	7069238	117053	17.91	-	+	BND	LOW	117053_1	N	]chr18:7068779]N	117053_2	N	N[chr9:112513328[	SVTYPE=BND;POS=112513328;STRANDS=-+:4;IMPRECISE;CIPOS=-509,9;CIEND=-10,459;CIPOS95=-168,1;CIEND95=-1,147;MATEID=117053_2;EVENT=117053;SU=4;PE=4;SR=0;ALG=PROD;AF=3.419e-05;NSAMP=1;MSQ=17.91;AC=1;AN=29246;NFAM=1	SVTYPE=BND;POS=7068779;STRANDS=-+:4;IMPRECISE;CIPOS=-10,459;CIEND=-509,9;CIPOS95=-1,147;CIEND95=-168,1;MATEID=117053_1;EVENT=117053;SECONDARY;SU=4;PE=4;SR=0;ALG=PROD;AF=3.419e-05;NSAMP=1;MSQ=17.91;AC=1;AN=29246;NFAM=1
chr9	112512851	112513320	chr14	100584269	100584715	116148	80.84	-	-	BND	LOW	116148_1	N	[chr14:100584707[N	116148_2	N	[chr9:112513312[N	SVTYPE=BND;POS=112513312;STRANDS=--:5;IMPRECISE;CIPOS=-460,9;CIEND=-437,9;CIPOS95=-156,1;CIEND95=-130,1;MATEID=116148_2;EVENT=116148;SU=5;PE=5;SR=0;ALG=PROD;AF=3.419e-05;NSAMP=1;MSQ=80.84;AC=1;AN=29246;NFAM=1	SVTYPE=BND;POS=100584707;STRANDS=--:5;IMPRECISE;CIPOS=-437,9;CIEND=-460,9;CIPOS95=-130,1;CIEND95=-156,1;MATEID=116148_1;EVENT=116148;SECONDARY;SU=5;PE=5;SR=0;ALG=PROD;AF=3.419e-05;NSAMP=1;MSQ=80.84;AC=1;AN=29246;NFAM=1
chr9	112513407	112513412	chr14	100036907	100036926	116146	125.48	-	+	BND	LOW	116146_1	N	]chr14:100036917]N	116146_2	N	N[chr9:112513412[	SVTYPE=BND;POS=112513412;STRANDS=-+:13;CIPOS=-4,1;CIEND=-10,9;CIPOS95=0,0;CIEND95=0,0;MATEID=116146_2;EVENT=116146;SU=13;PE=4;SR=9;ALG=PROD;AF=3.419e-05;NSAMP=1;MSQ=125.48;AC=1;AN=29246;NFAM=1	SVTYPE=BND;POS=100036917;STRANDS=-+:13;CIPOS=-10,9;CIEND=-4,1;CIPOS95=0,0;CIEND95=0,0;MATEID=116146_1;EVENT=116146;SECONDARY;SU=13;PE=4;SR=9;ALG=PROD;AF=3.419e-05;NSAMP=1;MSQ=125.48;AC=1;AN=29246;NFAM=1
chr9	112513415	112513432	chr11	33247266	33247283	114764	50.85	-	+	BND	LOW	114764_1	N	]chr11:33247275]N	114764_2	N	N[chr9:112513425[	SVTYPE=BND;POS=112513425;STRANDS=-+:4;CIPOS=-9,8;CIEND=-9,8;CIPOS95=0,0;CIEND95=0,0;MATEID=114764_2;EVENT=114764;SU=4;PE=0;SR=4;ALG=PROD;AF=3.419e-05;NSAMP=1;MSQ=50.85;AC=1;AN=29246;NFAM=1	SVTYPE=BND;POS=33247275;STRANDS=-+:4;CIPOS=-9,8;CIEND=-9,8;CIPOS95=0,0;CIEND95=0,0;MATEID=114764_1;EVENT=114764;SECONDARY;SU=4;PE=0;SR=4;ALG=PROD;AF=3.419e-05;NSAMP=1;MSQ=50.85;AC=1;AN=29246;NFAM=1
chr9	112517175	112517177	chr14	22099208	22099210	115859	559207.0	-	-	BND	LOW	115859_1	N	[chr14:22099210[N	115859_2	N	[chr9:112517177[N	SVTYPE=BND;POS=112517177;STRANDS=--:11215,++:833;CIPOS=-1,1;CIEND=-1,1;CIPOS95=0,0;CIEND95=0,0;MATEID=115859_2;EVENT=115859;SU=12048;PE=0;SR=12048;ALG=PROD;AF=0.257;NSAMP=7516;MSQ=44.78;AC=7516;AN=29246;NFAM=7103	SVTYPE=BND;POS=22099210;STRANDS=--:11215,++:833;CIPOS=-1,1;CIEND=-1,1;CIPOS95=0,0;CIEND95=0,0;MATEID=115859_1;EVENT=115859;SECONDARY;SU=12048;PE=0;SR=12048;ALG=PROD;AF=0.257;NSAMP=7516;MSQ=44.78;AC=7516;AN=29246;NFAM=7103
chr9	112525527	112525949	chr14	47770934	47771507	115959	109.41	-	-	BND	LOW	115959_1	N	[chr14:47771479[N	115959_2	N	[chr9:112525921[N	SVTYPE=BND;POS=112525921;STRANDS=--:9;IMPRECISE;CIPOS=-393,29;CIEND=-544,29;CIPOS95=-61,29;CIEND95=-165,29;MATEID=115959_2;EVENT=115959;SU=9;PE=9;SR=0;ALG=PROD;AF=6.839e-05;NSAMP=2;MSQ=21.05;AC=2;AN=29246;NFAM=2	SVTYPE=BND;POS=47771479;STRANDS=--:9;IMPRECISE;CIPOS=-544,29;CIEND=-393,29;CIPOS95=-165,29;CIEND95=-61,29;MATEID=115959_1;EVENT=115959;SECONDARY;SU=9;PE=9;SR=0;ALG=PROD;AF=6.839e-05;NSAMP=2;MSQ=21.05;AC=2;AN=29246;NFAM=2
chr9	112525724	112525980	chr22	32424761	32425161	118066	3133.2	-	+	BND	LOW	118066_1	N	]chr22:32424772]N	118066_2	N	N[chr9:112525952[	SVTYPE=BND;POS=112525952;STRANDS=-+:44;IMPRECISE;CIPOS=-227,29;CIEND=-11,389;CIPOS95=-15,15;CIEND95=-11,76;MATEID=118066_2;EVENT=118066;SU=44;PE=44;SR=0;ALG=PROD;AF=0.003727;NSAMP=109;MSQ=25.23;AC=109;AN=29246;NFAM=108	SVTYPE=BND;POS=32424772;STRANDS=-+:44;IMPRECISE;CIPOS=-11,389;CIEND=-227,29;CIPOS95=-11,76;CIEND95=-15,15;MATEID=118066_1;EVENT=118066;SECONDARY;SU=44;PE=44;SR=0;ALG=PROD;AF=0.003727;NSAMP=109;MSQ=25.23;AC=109;AN=29246;NFAM=108
chr9	112525848	112526630	chr19	7362156	7362933	117302	4832.25	+	+	BND	LOW	117302_1	N	N]chr19:7362215]	117302_2	N	N]chr9:112525958]	SVTYPE=BND;POS=112525958;STRANDS=++:47;IMPRECISE;CIPOS=-110,672;CIEND=-59,718;CIPOS95=-98,98;CIEND95=-59,171;MATEID=117302_2;EVENT=117302;SU=47;PE=47;SR=0;ALG=SUM;AF=0.004719;NSAMP=138;MSQ=29.64;AC=138;AN=29246;NFAM=138	SVTYPE=BND;POS=7362215;STRANDS=++:47;IMPRECISE;CIPOS=-59,718;CIEND=-110,672;CIPOS95=-59,171;CIEND95=-98,98;MATEID=117302_1;EVENT=117302;SECONDARY;SU=47;PE=47;SR=0;ALG=SUM;AF=0.004719;NSAMP=138;MSQ=29.64;AC=138;AN=29246;NFAM=138
chr9	112525856	112526212	chr10	7566892	7567571	114269	60.04	+	+	BND	LOW	114269_1	N	N]chr10:7566922]	114269_2	N	N]chr9:112525886]	SVTYPE=BND;POS=112525886;STRANDS=++:8;IMPRECISE;CIPOS=-30,326;CIEND=-30,649;CIPOS95=-30,65;CIEND95=-30,188;MATEID=114269_2;EVENT=114269;SU=8;PE=8;SR=0;ALG=PROD;AF=3.419e-05;NSAMP=1;MSQ=38.76;AC=1;AN=29246;NFAM=1	SVTYPE=BND;POS=7566922;STRANDS=++:8;IMPRECISE;CIPOS=-30,649;CIEND=-30,326;CIPOS95=-30,188;CIEND95=-30,65;MATEID=114269_1;EVENT=114269;SECONDARY;SU=8;PE=8;SR=0;ALG=PROD;AF=3.419e-05;NSAMP=1;MSQ=38.76;AC=1;AN=29246;NFAM=1
chr9	112525885	112526489	chr14	47771588	47772368	115962	1519.99	+	+	BND	LOW	115962_1	N	N]chr14:47771651]	115962_2	N	N]chr9:112525959]	SVTYPE=BND;POS=112525959;STRANDS=++:58;IMPRECISE;CIPOS=-74,530;CIEND=-63,717;CIPOS95=-74,113;CIEND95=-63,181;MATEID=115962_2;EVENT=115962;SU=58;PE=58;SR=0;ALG=SUM;AF=0.0003077;NSAMP=9;MSQ=94.89;AC=9;AN=29246;NFAM=9	SVTYPE=BND;POS=47771651;STRANDS=++:58;IMPRECISE;CIPOS=-63,717;CIEND=-74,530;CIPOS95=-63,181;CIEND95=-74,113;MATEID=115962_1;EVENT=115962;SECONDARY;SU=58;PE=58;SR=0;ALG=SUM;AF=0.0003077;NSAMP=9;MSQ=94.89;AC=9;AN=29246;NFAM=9
chr9	112525888	112525923	chrX	104762002	104762113	118490	460588.0	-	+	BND	LOW	118490_1	N	]chrX:104762013]N	118490_2	N	N[chr9:112525919[	SVTYPE=BND;POS=112525919;STRANDS=-+:9079;IMPRECISE;CIPOS=-30,5;CIEND=-11,100;CIPOS95=0,0;CIEND95=-1,1;MATEID=118490_2;EVENT=118490;SU=9079;PE=9079;SR=0;ALG=PROD;AF=0.2098;NSAMP=6137;MSQ=46.74;AC=6137;AN=29246;NFAM=5831	SVTYPE=BND;POS=104762013;STRANDS=-+:9079;IMPRECISE;CIPOS=-11,100;CIEND=-30,5;CIPOS95=-1,1;CIEND95=0,0;MATEID=118490_1;EVENT=118490;SECONDARY;SU=9079;PE=9079;SR=0;ALG=PROD;AF=0.2098;NSAMP=6137;MSQ=46.74;AC=6137;AN=29246;NFAM=5831
chr9	112525923	112526312	chr10	32114713	32115297	114420	2270.61	+	-	BND	LOW	114420_1	N	N[chr10:32115290[	114420_2	N	]chr9:112525956]N	SVTYPE=BND;POS=112525956;STRANDS=+-:33;IMPRECISE;CIPOS=-33,356;CIEND=-576,8;CIPOS95=-16,16;CIEND95=-103,8;MATEID=114420_2;EVENT=114420;SU=33;PE=33;SR=0;ALG=PROD;AF=0.003453;NSAMP=101;MSQ=17.28;AC=101;AN=29246;NFAM=101	SVTYPE=BND;POS=32115290;STRANDS=+-:33;IMPRECISE;CIPOS=-576,8;CIEND=-33,356;CIPOS95=-103,8;CIEND95=-16,16;MATEID=114420_1;EVENT=114420;SECONDARY;SU=33;PE=33;SR=0;ALG=PROD;AF=0.003453;NSAMP=101;MSQ=17.28;AC=101;AN=29246;NFAM=101
chr9	112525929	112526457	chr18	27053315	27053922	117114	256.37	+	+	BND	LOW	117114_1	N	N]chr18:27053325]	117114_2	N	N]chr9:112525939]	SVTYPE=BND;POS=112525939;STRANDS=++:5;IMPRECISE;CIPOS=-10,518;CIEND=-10,597;CIPOS95=-2,152;CIEND95=-1,214;MATEID=117114_2;EVENT=117114;SU=5;PE=5;SR=0;ALG=PROD;AF=0.0003077;NSAMP=9;MSQ=22.85;AC=9;AN=29246;NFAM=9	SVTYPE=BND;POS=27053325;STRANDS=++:5;IMPRECISE;CIPOS=-10,597;CIEND=-10,518;CIPOS95=-1,214;CIEND95=-2,152;MATEID=117114_1;EVENT=117114;SECONDARY;SU=5;PE=5;SR=0;ALG=PROD;AF=0.0003077;NSAMP=9;MSQ=22.85;AC=9;AN=29246;NFAM=9
chr9	112525954	112526311	chr17	72146935	72147431	116946	6987.56	+	+	BND	LOW	116946_1	N	N]chr17:72146971]	116946_2	N	N]chr9:112525984]	SVTYPE=BND;POS=112525984;STRANDS=++:29;IMPRECISE;CIPOS=-30,327;CIEND=-36,460;CIPOS95=-26,26;CIEND95=-36,76;MATEID=116946_2;EVENT=116946;SU=29;PE=29;SR=0;ALG=PROD;AF=0.008377;NSAMP=245;MSQ=21.38;AC=245;AN=29246;NFAM=243	SVTYPE=BND;POS=72146971;STRANDS=++:29;IMPRECISE;CIPOS=-36,460;CIEND=-30,327;CIPOS95=-36,76;CIEND95=-26,26;MATEID=116946_1;EVENT=116946;SECONDARY;SU=29;PE=29;SR=0;ALG=PROD;AF=0.008377;NSAMP=245;MSQ=21.38;AC=245;AN=29246;NFAM=243
chr9	112525989	112526495	chr22	32424023	32424652	118063	1682.97	+	-	BND	LOW	118063_1	N	N[chr22:32424641[	118063_2	N	]chr9:112526007]N	SVTYPE=BND;POS=112526007;STRANDS=+-:23;IMPRECISE;CIPOS=-18,488;CIEND=-617,12;CIPOS95=-18,95;CIEND95=-132,12;MATEID=118063_2;EVENT=118063;SU=23;PE=23;SR=0;ALG=PROD;AF=0.001983;NSAMP=58;MSQ=22.94;AC=58;AN=29246;NFAM=58	SVTYPE=BND;POS=32424641;STRANDS=+-:23;IMPRECISE;CIPOS=-617,12;CIEND=-18,488;CIPOS95=-132,12;CIEND95=-18,95;MATEID=118063_1;EVENT=118063;SECONDARY;SU=23;PE=23;SR=0;ALG=PROD;AF=0.001983;NSAMP=58;MSQ=22.94;AC=58;AN=29246;NFAM=58
chr9	112525999	112526027	chrX	104761752	104761808	118488	573509.0	+	-	BND	LOW	118488_1	N	N[chrX:104761800[	118488_2	N	]chr9:112526000]N	SVTYPE=BND;POS=112526000;STRANDS=+-:9224;IMPRECISE;CIPOS=-1,27;CIEND=-47,9;CIPOS95=-1,1;CIEND95=-1,1;MATEID=118488_2;EVENT=118488;SU=9224;PE=9223;SR=1;ALG=PROD;AF=0.2312;NSAMP=6761;MSQ=49.5;AC=6761;AN=29246;NFAM=6309	SVTYPE=BND;POS=104761800;STRANDS=+-:9224;IMPRECISE;CIPOS=-47,9;CIEND=-1,27;CIPOS95=-1,1;CIEND95=-1,1;MATEID=118488_1;EVENT=118488;SECONDARY;SU=9224;PE=9223;SR=1;ALG=PROD;AF=0.2312;NSAMP=6761;MSQ=49.5;AC=6761;AN=29246;NFAM=6309
chr9	112531748	112531797	chr9	112531811	112531860	435207	728.27	+	-	BND	LOW	435207_1	N	N[chr9:112531837[	435207_2	N	]chr9:112531773]N	SVTYPE=BND;POS=112531773;STRANDS=+-:26;CIPOS=-25,24;CIEND=-25,24;CIPOS95=0,0;CIEND95=0,0;MATEID=435207_2;EVENT=435207;SU=26;PE=1;SR=25;ALG=PROD;AF=0.0001026;NSAMP=3;MSQ=242.76;RECLASSIFIED;AC=3;AN=29246;NFAM=2	SVTYPE=BND;POS=112531837;STRANDS=+-:26;CIPOS=-25,24;CIEND=-25,24;CIPOS95=0,0;CIEND95=0,0;MATEID=435207_1;EVENT=435207;SECONDARY;SU=26;PE=1;SR=25;ALG=PROD;AF=0.0001026;NSAMP=3;MSQ=242.76;RECLASSIFIED;AC=3;AN=29246;NFAM=2
chr9	112535172	112535228	chr9	112539816	112539874	435208	329.5	+	-	DEL	PASS	435208	N	<DEL>	.	.	.	SVTYPE=DEL;POS=112535199;SVLEN=-4647;END=112539846;STRANDS=+-:17;IMPRECISE;CIPOS=-27,29;CIEND=-30,28;CIPOS95=-1,1;CIEND95=0,0;SU=17;PE=13;SR=4;ALG=PROD;AF=3.419e-05;NSAMP=1;MSQ=182.72;AC=1;AN=29246;NFAM=1	.
chr9	112547387	112547406	chr9	112548008	112548027	608558	1.34311e+06	+	+	INV	LOW	608558	N	<INV>	.	.	.	SVTYPE=INV;POS=112547397;SVLEN=621;END=112548018;STRANDS=++:5,--:1;IMPRECISE;CIPOS=-10,9;CIEND=-10,9;CIPOS95=-3,3;CIEND95=-2,3;SU=6;PE=4;SR=2;ALG=PROD;AF=0.7053;NSAMP=12010;MSQ=66.07;AC=20628;AN=29246;NFAM=11116	.
chr9	112550065	112550065	chr9	112550267	112550267	435209	52589.9	+	-	BND	PASS	435209_1	N	N[chr9:112550268[	435209_2	N	]chr9:112550065]N	SVTYPE=BND;POS=112550065;STRANDS=+-:1624;CIPOS=0,0;CIEND=0,0;CIPOS95=0,0;CIEND95=0,0;MATEID=435209_2;EVENT=435209;SU=1624;PE=40;SR=1584;ALG=PROD;AF=0.005642;NSAMP=164;MSQ=272.87;RECLASSIFIED;AC=165;AN=29246;NFAM=162	SVTYPE=BND;POS=112550268;STRANDS=+-:1624;CIPOS=0,0;CIEND=0,0;CIPOS95=0,0;CIEND95=0,0;MATEID=435209_1;EVENT=435209;SECONDARY;SU=1624;PE=40;SR=1584;ALG=PROD;AF=0.005642;NSAMP=164;MSQ=272.87;RECLASSIFIED;AC=165;AN=29246;NFAM=162
chr9	112560270	112560274	chr9	112560533	112560538	435211	9084.81	+	-	BND	PASS	435211_1	N	N[chr9:112560537[	435211_2	N	]chr9:112560273]N	SVTYPE=BND;POS=112560273;STRANDS=+-:221;CIPOS=-3,1;CIEND=-3,2;CIPOS95=0,0;CIEND95=0,0;MATEID=435211_2;EVENT=435211;SU=221;PE=17;SR=204;ALG=PROD;AF=0.0004103;NSAMP=12;MSQ=518.85;RECLASSIFIED;AC=12;AN=29246;NFAM=11	SVTYPE=BND;POS=112560537;STRANDS=+-:221;CIPOS=-3,2;CIEND=-3,1;CIPOS95=0,0;CIEND95=0,0;MATEID=435211_1;EVENT=435211;SECONDARY;SU=221;PE=17;SR=204;ALG=PROD;AF=0.0004103;NSAMP=12;MSQ=518.85;RECLASSIFIED;AC=12;AN=29246;NFAM=11
chr9	112560427	112560925	chr9	112561224	112561701	608559	1328.54	+	+	INV	LOW	608559	N	<INV>	.	.	.	SVTYPE=INV;POS=112560477;SVLEN=797;END=112561274;STRANDS=++:14,--:164;IMPRECISE;CIPOS=-50,448;CIEND=-50,427;CIPOS95=-50,81;CIEND95=-50,59;SU=178;PE=87;SR=91;ALG=SUM;AF=0.0002735;NSAMP=8;MSQ=99.33;AC=8;AN=29246;NFAM=7	.
chr9	112560518	112560793	chr9	112561209	112561606	608560	165.39	+	+	BND	LOW	608560_1	N	N]chr9:112561239]	608560_2	N	N]chr9:112560543]	SVTYPE=BND;POS=112560543;STRANDS=++:14;IMPRECISE;CIPOS=-25,250;CIEND=-30,367;CIPOS95=-25,139;CIEND95=-30,66;MATEID=608560_2;EVENT=608560;SU=14;PE=14;SR=0;ALG=PROD;AF=0.0001026;NSAMP=3;MSQ=24.75;AC=3;AN=29246;NFAM=3	SVTYPE=BND;POS=112561239;STRANDS=++:14;IMPRECISE;CIPOS=-30,367;CIEND=-25,250;CIPOS95=-30,66;CIEND95=-25,139;MATEID=608560_1;EVENT=608560;SECONDARY;SU=14;PE=14;SR=0;ALG=PROD;AF=0.0001026;NSAMP=3;MSQ=24.75;AC=3;AN=29246;NFAM=3
chr9	112561173	112561465	chr9	112565573	112565988	435212	122.61	+	-	DEL	PASS	435212	N	<DEL>	.	.	.	SVTYPE=DEL;POS=112561183;SVLEN=-4796;END=112565979;STRANDS=+-:10;IMPRECISE;CIPOS=-10,282;CIEND=-406,9;CIPOS95=-2,81;CIEND95=-73,2;SU=10;PE=10;SR=0;ALG=PROD;AF=3.419e-05;NSAMP=1;MSQ=122.61;AC=1;AN=29246;NFAM=1	.
chr9	112568453	112568459	chr9	112568548	112568567	435213	248.73	+	-	BND	LOW	435213_1	N	N[chr9:112568559[	435213_2	N	]chr9:112568457]N	SVTYPE=BND;POS=112568457;STRANDS=+-:10;CIPOS=-4,2;CIEND=-10,9;CIPOS95=0,0;CIEND95=0,0;MATEID=435213_2;EVENT=435213;SU=10;PE=0;SR=10;ALG=PROD;AF=3.419e-05;NSAMP=1;MSQ=248.73;RECLASSIFIED;AC=1;AN=29246;NFAM=1	SVTYPE=BND;POS=112568559;STRANDS=+-:10;CIPOS=-10,9;CIEND=-4,2;CIPOS95=0,0;CIEND95=0,0;MATEID=435213_1;EVENT=435213;SECONDARY;SU=10;PE=0;SR=10;ALG=PROD;AF=3.419e-05;NSAMP=1;MSQ=248.73;RECLASSIFIED;AC=1;AN=29246;NFAM=1
chr9	112572930	112572974	chr9	112573035	112573078	435214	464.47	+	-	BND	LOW	435214_1	N	N[chr9:112573058[	435214_2	N	]chr9:112572953]N	SVTYPE=BND;POS=112572953;STRANDS=+-:21;CIPOS=-23,21;CIEND=-22,21;CIPOS95=0,0;CIEND95=0,0;MATEID=435214_2;EVENT=435214;SU=21;PE=0;SR=21;ALG=PROD;AF=6.839e-05;NSAMP=2;MSQ=232.23;RECLASSIFIED;AC=2;AN=29246;NFAM=2	SVTYPE=BND;POS=112573058;STRANDS=+-:21;CIPOS=-22,21;CIEND=-23,21;CIPOS95=0,0;CIEND95=0,0;MATEID=435214_1;EVENT=435214;SECONDARY;SU=21;PE=0;SR=21;ALG=PROD;AF=6.839e-05;NSAMP=2;MSQ=232.23;RECLASSIFIED;AC=2;AN=29246;NFAM=2
chr9	112590356	112590410	chr9	112591111	112591167	537036	224.5	-	+	DUP	PASS	537036	N	<DUP>	.	.	.	SVTYPE=DUP;POS=112590386;SVLEN=752;END=112591138;STRANDS=-+:23;CIPOS=-30,24;CIEND=-27,29;CIPOS95=0,0;CIEND95=0,0;SU=23;PE=17;SR=6;ALG=PROD;AF=6.839e-05;NSAMP=2;MSQ=101.59;AC=2;AN=29246;NFAM=2	.
chr9	112607321	112607338	chr15	96966273	96966290	116422	4.64	-	+	BND	LOW	116422_1	N	]chr15:96966282]N	116422_2	N	N[chr9:112607331[	SVTYPE=BND;POS=112607331;STRANDS=-+:4;CIPOS=-9,8;CIEND=-9,8;CIPOS95=0,0;CIEND95=0,0;MATEID=116422_2;EVENT=116422;SU=4;PE=0;SR=4;ALG=PROD;AF=3.419e-05;NSAMP=1;MSQ=4.64;AC=1;AN=29246;NFAM=1	SVTYPE=BND;POS=96966282;STRANDS=-+:4;CIPOS=-9,8;CIEND=-9,8;CIPOS95=0,0;CIEND95=0,0;MATEID=116422_1;EVENT=116422;SECONDARY;SU=4;PE=0;SR=4;ALG=PROD;AF=3.419e-05;NSAMP=1;MSQ=4.64;AC=1;AN=29246;NFAM=1
chr9	112615484	112615537	chr9	112615945	112615999	608561	32.81	+	+	INV	LOW	608561	N	<INV>	.	.	.	SVTYPE=INV;POS=112615537;SVLEN=453;END=112615990;STRANDS=++:1,--:3;IMPRECISE;CIPOS=-53,0;CIEND=-45,9;CIPOS95=-43,0;CIEND95=-44,0;SU=4;PE=4;SR=0;ALG=PROD;AF=3.419e-05;NSAMP=1;MSQ=32.81;AC=1;AN=29246;NFAM=1	.
chr9	112616823	112616823	chr9	112830604	112830604	537037	20078.4	-	+	DUP	PASS	537037	N	<DUP>	.	.	.	SVTYPE=DUP;POS=112616823;SVLEN=213781;END=112830604;STRANDS=-+:1998;CIPOS=0,0;CIEND=0,0;CIPOS95=0,0;CIEND95=0,0;SU=1998;PE=1149;SR=849;ALG=PROD;AF=0.003385;NSAMP=89;MSQ=194.25;AC=99;AN=29246;NFAM=84	.
chr9	112625783	112625787	chr9	112626309	112626313	537038	2273.5	-	+	BND	LOW	537038_1	N	]chr9:112626311]N	537038_2	N	N[chr9:112625787[	SVTYPE=BND;POS=112625787;STRANDS=-+:234;CIPOS=-3,1;CIEND=-2,2;CIPOS95=0,0;CIEND95=0,0;MATEID=537038_2;EVENT=537038;SU=234;PE=113;SR=121;ALG=PROD;AF=0.0002735;NSAMP=8;MSQ=211.61;RECLASSIFIED;AC=8;AN=29246;NFAM=7	SVTYPE=BND;POS=112626311;STRANDS=-+:234;CIPOS=-2,2;CIEND=-3,1;CIPOS95=0,0;CIEND95=0,0;MATEID=537038_1;EVENT=537038;SECONDARY;SU=234;PE=113;SR=121;ALG=PROD;AF=0.0002735;NSAMP=8;MSQ=211.61;RECLASSIFIED;AC=8;AN=29246;NFAM=7
chr9	112631579	112631586	chr9	112632961	112632965	435217	428.64	+	-	DEL	PASS	435217	N	<DEL>	.	.	.	SVTYPE=DEL;POS=112631583;SVLEN=-1381;END=112632964;STRANDS=+-:18;CIPOS=-4,3;CIEND=-3,1;CIPOS95=0,0;CIEND95=0,0;SU=18;PE=9;SR=9;ALG=PROD;AF=3.419e-05;NSAMP=1;MSQ=428.64;AC=1;AN=29246;NFAM=1	.
chr9	112632056	112632074	chr9	112633702	112633707	435218	377.29	+	-	DEL	PASS	435218	N	<DEL>	.	.	.	SVTYPE=DEL;POS=112632066;SVLEN=-1638;END=112633704;STRANDS=+-:17;IMPRECISE;CIPOS=-10,8;CIEND=-2,3;CIPOS95=-1,0;CIEND95=0,0;SU=17;PE=10;SR=7;ALG=PROD;AF=3.419e-05;NSAMP=1;MSQ=371.65;AC=1;AN=29246;NFAM=1	.
chr9	112672373	112672390	chr9	112672647	112672664	435219	51.96	+	-	BND	LOW	435219_1	N	N[chr9:112672657[	435219_2	N	]chr9:112672382]N	SVTYPE=BND;POS=112672382;STRANDS=+-:4;CIPOS=-9,8;CIEND=-9,8;CIPOS95=0,0;CIEND95=0,0;MATEID=435219_2;EVENT=435219;SU=4;PE=0;SR=4;ALG=PROD;AF=0.0001026;NSAMP=3;MSQ=10.75;RECLASSIFIED;AC=3;AN=29246;NFAM=3	SVTYPE=BND;POS=112672657;STRANDS=+-:4;CIPOS=-9,8;CIEND=-9,8;CIPOS95=0,0;CIEND95=0,0;MATEID=435219_1;EVENT=435219;SECONDARY;SU=4;PE=0;SR=4;ALG=PROD;AF=0.0001026;NSAMP=3;MSQ=10.75;RECLASSIFIED;AC=3;AN=29246;NFAM=3
chr9	112690606	112690931	chr9	112691355	112691863	435220	179.65	+	-	DEL	PASS	435220	N	<DEL>	.	.	.	SVTYPE=DEL;POS=112690616;SVLEN=-1238;END=112691854;STRANDS=+-:8;IMPRECISE;CIPOS=-10,315;CIEND=-499,9;CIPOS95=0,96;CIEND95=-136,2;SU=8;PE=8;SR=0;ALG=PROD;AF=3.419e-05;NSAMP=1;MSQ=179.65;AC=1;AN=29246;NFAM=1	.
chr9	112691364	112691772	chr9	112693852	112694000	537040	149.74	-	+	DUP	PASS	537040	N	<DUP>	.	.	.	SVTYPE=DUP;POS=112691743;SVLEN=2139;END=112693882;STRANDS=-+:24;IMPRECISE;CIPOS=-379,29;CIEND=-30,118;CIPOS95=-26,26;CIEND95=-26,26;SU=24;PE=24;SR=0;ALG=PROD;AF=0.0001026;NSAMP=3;MSQ=49.86;AC=3;AN=29246;NFAM=3	.
chr9	112701971	112701985	chr9	112702593	112702606	435221	9269.75	+	-	BND	PASS	435221_1	N	N[chr9:112702604[	435221_2	N	]chr9:112701976]N	SVTYPE=BND;POS=112701976;STRANDS=+-:288;CIPOS=-5,9;CIEND=-10,3;CIPOS95=0,0;CIEND95=0,0;MATEID=435221_2;EVENT=435221;SU=288;PE=243;SR=45;ALG=PROD;AF=0.0007522;NSAMP=22;MSQ=345.81;RECLASSIFIED;AC=22;AN=29246;NFAM=20	SVTYPE=BND;POS=112702604;STRANDS=+-:288;CIPOS=-10,3;CIEND=-5,9;CIPOS95=0,0;CIEND95=0,0;MATEID=435221_1;EVENT=435221;SECONDARY;SU=288;PE=243;SR=45;ALG=PROD;AF=0.0007522;NSAMP=22;MSQ=345.81;RECLASSIFIED;AC=22;AN=29246;NFAM=20
chr9	112704739	112704825	chr17	27211204	27211302	116789	77.89	+	-	BND	LOW	116789_1	N	N[chr17:27211255[	116789_2	N	]chr9:112704783]N	SVTYPE=BND;POS=112704783;STRANDS=+-:15;CIPOS=-44,42;CIEND=-50,48;CIPOS95=0,0;CIEND95=0,0;MATEID=116789_2;EVENT=116789;SU=15;PE=6;SR=9;ALG=PROD;AF=3.419e-05;NSAMP=1;MSQ=77.77;AC=1;AN=29246;NFAM=1	SVTYPE=BND;POS=27211255;STRANDS=+-:15;CIPOS=-50,48;CIEND=-44,42;CIPOS95=0,0;CIEND95=0,0;MATEID=116789_1;EVENT=116789;SECONDARY;SU=15;PE=6;SR=9;ALG=PROD;AF=3.419e-05;NSAMP=1;MSQ=77.77;AC=1;AN=29246;NFAM=1
chr9	112714986	112714990	chr9	112720763	112720768	537041	292.92	-	+	BND	PASS	537041_1	N	]chr9:112720766]N	537041_2	N	N[chr9:112714990[	SVTYPE=BND;POS=112714990;STRANDS=-+:21;CIPOS=-3,1;CIEND=-3,2;CIPOS95=0,0;CIEND95=0,0;MATEID=537041_2;EVENT=537041;SU=21;PE=11;SR=10;ALG=PROD;AF=3.419e-05;NSAMP=1;MSQ=292.92;RECLASSIFIED;AC=1;AN=29246;NFAM=1	SVTYPE=BND;POS=112720766;STRANDS=-+:21;CIPOS=-3,2;CIEND=-3,1;CIPOS95=0,0;CIEND95=0,0;MATEID=537041_1;EVENT=537041;SECONDARY;SU=21;PE=11;SR=10;ALG=PROD;AF=3.419e-05;NSAMP=1;MSQ=292.92;RECLASSIFIED;AC=1;AN=29246;NFAM=1
chr9	112715972	112715991	chr9	112718906	112718925	435222	344.59	+	-	BND	PASS	435222_1	N	N[chr9:112718917[	435222_2	N	]chr9:112715982]N	SVTYPE=BND;POS=112715982;STRANDS=+-:18;CIPOS=-10,9;CIEND=-10,9;CIPOS95=0,0;CIEND95=0,0;MATEID=435222_2;EVENT=435222;SU=18;PE=11;SR=7;ALG=PROD;AF=3.419e-05;NSAMP=1;MSQ=344.47;RECLASSIFIED;AC=1;AN=29246;NFAM=1	SVTYPE=BND;POS=112718917;STRANDS=+-:18;CIPOS=-10,9;CIEND=-10,9;CIPOS95=0,0;CIEND95=0,0;MATEID=435222_1;EVENT=435222;SECONDARY;SU=18;PE=11;SR=7;ALG=PROD;AF=3.419e-05;NSAMP=1;MSQ=344.47;RECLASSIFIED;AC=1;AN=29246;NFAM=1
chr9	112718886	112718942	chr9	112720282	112720337	435223	934.98	+	-	BND	PASS	435223_1	N	N[chr9:112720309[	435223_2	N	]chr9:112718913]N	SVTYPE=BND;POS=112718913;STRANDS=+-:33;CIPOS=-27,29;CIEND=-26,29;CIPOS95=0,0;CIEND95=0,0;MATEID=435223_2;EVENT=435223;SU=33;PE=27;SR=6;ALG=PROD;AF=6.839e-05;NSAMP=2;MSQ=467.49;RECLASSIFIED;AC=2;AN=29246;NFAM=2	SVTYPE=BND;POS=112720309;STRANDS=+-:33;CIPOS=-26,29;CIEND=-27,29;CIPOS95=0,0;CIEND95=0,0;MATEID=435223_1;EVENT=435223;SECONDARY;SU=33;PE=27;SR=6;ALG=PROD;AF=6.839e-05;NSAMP=2;MSQ=467.49;RECLASSIFIED;AC=2;AN=29246;NFAM=2
chr9	112745251	112745487	chr9	112748042	112748283	537042	144.62	-	+	DUP	PASS	537042	N	<DUP>	.	.	.	SVTYPE=DUP;POS=112745478;SVLEN=2574;END=112748052;STRANDS=-+:16;IMPRECISE;CIPOS=-227,9;CIEND=-10,231;CIPOS95=-48,1;CIEND95=-2,58;SU=16;PE=16;SR=0;ALG=PROD;AF=3.419e-05;NSAMP=1;MSQ=142.52;AC=1;AN=29246;NFAM=1	.
chr9	112748497	112748508	chr11	40763098	40763109	114783	188.97	-	+	BND	LOW	114783_1	N	]chr11:40763104]N	114783_2	N	N[chr9:112748504[	SVTYPE=BND;POS=112748504;STRANDS=-+:6;CIPOS=-6,5;CIEND=-6,5;CIPOS95=0,0;CIEND95=0,0;MATEID=114783_2;EVENT=114783;SU=6;PE=0;SR=6;ALG=PROD;AF=0.0002735;NSAMP=8;MSQ=17.51;AC=8;AN=29246;NFAM=8	SVTYPE=BND;POS=40763104;STRANDS=-+:6;CIPOS=-6,5;CIEND=-6,5;CIPOS95=0,0;CIEND95=0,0;MATEID=114783_1;EVENT=114783;SECONDARY;SU=6;PE=0;SR=6;ALG=PROD;AF=0.0002735;NSAMP=8;MSQ=17.51;AC=8;AN=29246;NFAM=8
chr9	112749204	112749204	chr9	112749310	112749310	435224	169858.0	+	-	BND	PASS	435224_1	N	N[chr9:112749311[	435224_2	N	]chr9:112749204]N	SVTYPE=BND;POS=112749204;STRANDS=+-:6425;CIPOS=0,0;CIEND=0,0;CIPOS95=0,0;CIEND95=0,0;MATEID=435224_2;EVENT=435224;SU=6425;PE=31;SR=6394;ALG=PROD;AF=0.01224;NSAMP=352;MSQ=281.38;RECLASSIFIED;AC=358;AN=29246;NFAM=325	SVTYPE=BND;POS=112749311;STRANDS=+-:6425;CIPOS=0,0;CIEND=0,0;CIPOS95=0,0;CIEND95=0,0;MATEID=435224_1;EVENT=435224;SECONDARY;SU=6425;PE=31;SR=6394;ALG=PROD;AF=0.01224;NSAMP=352;MSQ=281.38;RECLASSIFIED;AC=358;AN=29246;NFAM=325
chr9	112749541	112749942	chr18	28248108	28248708	117118	71.63	+	+	BND	LOW	117118_1	N	N]chr18:28248118]	117118_2	N	N]chr9:112749551]	SVTYPE=BND;POS=112749551;STRANDS=++:6;IMPRECISE;CIPOS=-10,391;CIEND=-10,590;CIPOS95=-2,135;CIEND95=-1,217;MATEID=117118_2;EVENT=117118;SU=6;PE=6;SR=0;ALG=PROD;AF=3.419e-05;NSAMP=1;MSQ=71.63;AC=1;AN=29246;NFAM=1	SVTYPE=BND;POS=28248118;STRANDS=++:6;IMPRECISE;CIPOS=-10,590;CIEND=-10,391;CIPOS95=-1,217;CIEND95=-2,135;MATEID=117118_1;EVENT=117118;SECONDARY;SU=6;PE=6;SR=0;ALG=PROD;AF=3.419e-05;NSAMP=1;MSQ=71.63;AC=1;AN=29246;NFAM=1
chr9	112773913	112773922	chr9	112774125	112774136	435225	249.38	+	-	DEL	PASS	435225	N	<DEL>	.	.	.	SVTYPE=DEL;POS=112773918;SVLEN=-213;END=112774131;STRANDS=+-:7;CIPOS=-5,4;CIEND=-6,5;CIPOS95=0,0;CIEND95=0,0;SU=7;PE=0;SR=7;ALG=PROD;AF=3.419e-05;NSAMP=1;MSQ=248.6;AC=1;AN=29246;NFAM=1	.
chr9	112796984	112797473	chr11	125808212	125808549	115056	465.5	-	-	BND	LOW	115056_1	N	[chr11:125808541[N	115056_2	N	[chr9:112797463[N	SVTYPE=BND;POS=112797463;STRANDS=--:54;IMPRECISE;CIPOS=-478,11;CIEND=-328,9;CIPOS95=-82,11;CIEND95=-29,9;MATEID=115056_2;EVENT=115056;SU=54;PE=54;SR=0;ALG=PROD;AF=0.0001026;NSAMP=3;MSQ=59.53;AC=3;AN=29246;NFAM=3	SVTYPE=BND;POS=125808541;STRANDS=--:54;IMPRECISE;CIPOS=-328,9;CIEND=-478,11;CIPOS95=-29,9;CIEND95=-82,11;MATEID=115056_1;EVENT=115056;SECONDARY;SU=54;PE=54;SR=0;ALG=PROD;AF=0.0001026;NSAMP=3;MSQ=59.53;AC=3;AN=29246;NFAM=3
chr9	112797163	112797467	chrX	27134144	27134333	118267	4879.38	-	-	BND	LOW	118267_1	N	[chrX:27134329[N	118267_2	N	[chr9:112797462[N	SVTYPE=BND;POS=112797462;STRANDS=--:317;IMPRECISE;CIPOS=-298,6;CIEND=-184,5;CIPOS95=-6,6;CIEND95=-3,3;MATEID=118267_2;EVENT=118267;SU=317;PE=317;SR=0;ALG=PROD;AF=0.0005813;NSAMP=17;MSQ=124.47;AC=17;AN=29246;NFAM=17	SVTYPE=BND;POS=27134329;STRANDS=--:317;IMPRECISE;CIPOS=-184,5;CIEND=-298,6;CIPOS95=-3,3;CIEND95=-6,6;MATEID=118267_1;EVENT=118267;SECONDARY;SU=317;PE=317;SR=0;ALG=PROD;AF=0.0005813;NSAMP=17;MSQ=124.47;AC=17;AN=29246;NFAM=17
chr9	112797220	112797470	chrX	85950236	85950622	118442	231.84	-	-	BND	LOW	118442_1	N	[chrX:85950614[N	118442_2	N	[chr9:112797462[N	SVTYPE=BND;POS=112797462;STRANDS=--:13;IMPRECISE;CIPOS=-241,9;CIEND=-377,9;CIPOS95=-64,1;CIEND95=-88,2;MATEID=118442_2;EVENT=118442;SU=13;PE=13;SR=0;ALG=PROD;AF=6.839e-05;NSAMP=2;MSQ=115.76;AC=2;AN=29246;NFAM=2	SVTYPE=BND;POS=85950614;STRANDS=--:13;IMPRECISE;CIPOS=-377,9;CIEND=-241,9;CIPOS95=-88,2;CIEND95=-64,1;MATEID=118442_1;EVENT=118442;SECONDARY;SU=13;PE=13;SR=0;ALG=PROD;AF=6.839e-05;NSAMP=2;MSQ=115.76;AC=2;AN=29246;NFAM=2
chr9	112797377	112798077	chr18	29562993	29563571	117120	6.63	-	-	BND	LOW	117120_1	N	[chr18:29563563[N	117120_2	N	[chr9:112798069[N	SVTYPE=BND;POS=112798069;STRANDS=--:5;IMPRECISE;CIPOS=-691,9;CIEND=-569,9;CIPOS95=-145,0;CIEND95=-118,2;MATEID=117120_2;EVENT=117120;SU=5;PE=5;SR=0;ALG=PROD;AF=3.419e-05;NSAMP=1;MSQ=6.63;AC=1;AN=29246;NFAM=1	SVTYPE=BND;POS=29563563;STRANDS=--:5;IMPRECISE;CIPOS=-569,9;CIEND=-691,9;CIPOS95=-118,2;CIEND95=-145,0;MATEID=117120_1;EVENT=117120;SECONDARY;SU=5;PE=5;SR=0;ALG=PROD;AF=3.419e-05;NSAMP=1;MSQ=6.63;AC=1;AN=29246;NFAM=1
chr9	112797460	112797461	chr12	86264757	86264758	115378	22754.3	-	-	BND	LOW	115378_1	N	[chr12:86264759[N	115378_2	N	[chr9:112797462[N	SVTYPE=BND;POS=112797462;STRANDS=--:2337;CIPOS=-1,0;CIEND=-1,0;CIPOS95=0,0;CIEND95=0,0;MATEID=115378_2;EVENT=115378;SU=2337;PE=1565;SR=772;ALG=PROD;AF=0.004513;NSAMP=132;MSQ=148.29;AC=132;AN=29246;NFAM=131	SVTYPE=BND;POS=86264759;STRANDS=--:2337;CIPOS=-1,0;CIEND=-1,0;CIPOS95=0,0;CIEND95=0,0;MATEID=115378_1;EVENT=115378;SECONDARY;SU=2337;PE=1565;SR=772;ALG=PROD;AF=0.004513;NSAMP=132;MSQ=148.29;AC=132;AN=29246;NFAM=131
chr9	112797568	112798160	chr11	125808494	125808926	115057	81.33	+	+	BND	LOW	115057_1	N	N]chr11:125808544]	115057_2	N	N]chr9:112797613]	SVTYPE=BND;POS=112797613;STRANDS=++:13;IMPRECISE;CIPOS=-45,547;CIEND=-50,382;CIPOS95=-45,177;CIEND95=-50,66;MATEID=115057_2;EVENT=115057;SU=13;PE=13;SR=0;ALG=PROD;AF=6.839e-05;NSAMP=2;MSQ=39.24;AC=2;AN=29246;NFAM=2	SVTYPE=BND;POS=125808544;STRANDS=++:13;IMPRECISE;CIPOS=-50,382;CIEND=-45,547;CIPOS95=-50,66;CIEND95=-45,177;MATEID=115057_1;EVENT=115057;SECONDARY;SU=13;PE=13;SR=0;ALG=PROD;AF=6.839e-05;NSAMP=2;MSQ=39.24;AC=2;AN=29246;NFAM=2
chr9	112797666	112798096	chr14	100132902	100133217	116147	101.25	-	-	BND	LOW	116147_1	N	[chr14:100133189[N	116147_2	N	[chr9:112798074[N	SVTYPE=BND;POS=112798074;STRANDS=--:13;IMPRECISE;CIPOS=-407,23;CIEND=-286,29;CIPOS95=-114,23;CIEND95=-43,29;MATEID=116147_2;EVENT=116147;SU=13;PE=13;SR=0;ALG=PROD;AF=3.419e-05;NSAMP=1;MSQ=35.56;AC=1;AN=29246;NFAM=1	SVTYPE=BND;POS=100133189;STRANDS=--:13;IMPRECISE;CIPOS=-286,29;CIEND=-407,23;CIPOS95=-43,29;CIEND95=-114,23;MATEID=116147_1;EVENT=116147;SECONDARY;SU=13;PE=13;SR=0;ALG=PROD;AF=3.419e-05;NSAMP=1;MSQ=35.56;AC=1;AN=29246;NFAM=1
chr9	112797912	112797917	chrX	27134319	27134322	118268	8125.08	+	+	BND	PASS	118268_1	N	N]chrX:27134321]	118268_2	N	N]chr9:112797915]	SVTYPE=BND;POS=112797915;STRANDS=++:569;CIPOS=-3,2;CIEND=-2,1;CIPOS95=0,0;CIEND95=0,0;MATEID=118268_2;EVENT=118268;SU=569;PE=349;SR=220;ALG=PROD;AF=0.0005813;NSAMP=17;MSQ=253.67;AC=17;AN=29246;NFAM=17	SVTYPE=BND;POS=27134321;STRANDS=++:569;CIPOS=-2,1;CIEND=-3,2;CIPOS95=0,0;CIEND95=0,0;MATEID=118268_1;EVENT=118268;SECONDARY;SU=569;PE=349;SR=220;ALG=PROD;AF=0.0005813;NSAMP=17;MSQ=253.67;AC=17;AN=29246;NFAM=17
chr9	112798097	112798112	chr11	26396981	26397000	114742	4460.82	-	-	BND	LOW	114742_1	N	[chr11:26396992[N	114742_2	N	[chr9:112798108[N	SVTYPE=BND;POS=112798108;STRANDS=--:4;IMPRECISE;CIPOS=-10,5;CIEND=-10,9;CIPOS95=-4,0;CIEND95=-1,1;MATEID=114742_2;EVENT=114742;SU=4;PE=2;SR=2;ALG=PROD;AF=0.004513;NSAMP=132;MSQ=18.07;AC=132;AN=29246;NFAM=132	SVTYPE=BND;POS=26396992;STRANDS=--:4;IMPRECISE;CIPOS=-10,9;CIEND=-10,5;CIPOS95=-1,1;CIEND95=-4,0;MATEID=114742_1;EVENT=114742;SECONDARY;SU=4;PE=2;SR=2;ALG=PROD;AF=0.004513;NSAMP=132;MSQ=18.07;AC=132;AN=29246;NFAM=132
chr9	112798097	112798112	chr14	30385451	30385470	115885	2715.73	-	-	BND	LOW	115885_1	N	[chr14:30385462[N	115885_2	N	[chr9:112798108[N	SVTYPE=BND;POS=112798108;STRANDS=--:6;IMPRECISE;CIPOS=-10,5;CIEND=-10,9;CIPOS95=-1,0;CIEND95=-1,1;MATEID=115885_2;EVENT=115885;SU=6;PE=4;SR=2;ALG=PROD;AF=0.002872;NSAMP=84;MSQ=20.63;AC=84;AN=29246;NFAM=83	SVTYPE=BND;POS=30385462;STRANDS=--:6;IMPRECISE;CIPOS=-10,9;CIEND=-10,5;CIPOS95=-1,1;CIEND95=-1,0;MATEID=115885_1;EVENT=115885;SECONDARY;SU=6;PE=4;SR=2;ALG=PROD;AF=0.002872;NSAMP=84;MSQ=20.63;AC=84;AN=29246;NFAM=83
chr9	112798097	112798113	chr10	1548020	1548039	114315	2492.19	-	+	BND	LOW	114315_1	N	]chr10:1548030]N	114315_2	N	N[chr9:112798108[	SVTYPE=BND;POS=112798108;STRANDS=-+:5;IMPRECISE;CIPOS=-10,6;CIEND=-10,9;CIPOS95=-3,0;CIEND95=-3,3;MATEID=114315_2;EVENT=114315;SU=5;PE=4;SR=1;ALG=PROD;AF=0.00253;NSAMP=74;MSQ=23.03;AC=74;AN=29246;NFAM=74	SVTYPE=BND;POS=1548030;STRANDS=-+:5;IMPRECISE;CIPOS=-10,9;CIEND=-10,6;CIPOS95=-3,3;CIEND95=-3,0;MATEID=114315_1;EVENT=114315;SECONDARY;SU=5;PE=4;SR=1;ALG=PROD;AF=0.00253;NSAMP=74;MSQ=23.03;AC=74;AN=29246;NFAM=74
chr9	112798097	112798113	chr12	18316434	18316453	115162	1751.24	-	+	BND	LOW	115162_1	N	]chr12:18316444]N	115162_2	N	N[chr9:112798108[	SVTYPE=BND;POS=112798108;STRANDS=-+:5;IMPRECISE;CIPOS=-10,6;CIEND=-10,9;CIPOS95=-1,0;CIEND95=-1,1;MATEID=115162_2;EVENT=115162;SU=5;PE=3;SR=2;ALG=PROD;AF=0.001675;NSAMP=49;MSQ=20.83;AC=49;AN=29246;NFAM=49	SVTYPE=BND;POS=18316444;STRANDS=-+:5;IMPRECISE;CIPOS=-10,9;CIEND=-10,6;CIPOS95=-1,1;CIEND95=-1,0;MATEID=115162_1;EVENT=115162;SECONDARY;SU=5;PE=3;SR=2;ALG=PROD;AF=0.001675;NSAMP=49;MSQ=20.83;AC=49;AN=29246;NFAM=49
chr9	112798097	112798116	chr9	122484532	122484551	608562	203.98	-	-	BND	LOW	608562_1	N	[chr9:122484543[N	608562_2	N	[chr9:112798108[N	SVTYPE=BND;POS=112798108;STRANDS=--:4;IMPRECISE;CIPOS=-10,9;CIEND=-10,9;CIPOS95=-3,0;CIEND95=-3,3;MATEID=608562_2;EVENT=608562;SU=4;PE=3;SR=1;ALG=PROD;AF=6.839e-05;NSAMP=2;MSQ=32.88;AC=2;AN=29246;NFAM=2	SVTYPE=BND;POS=122484543;STRANDS=--:4;IMPRECISE;CIPOS=-10,9;CIEND=-10,9;CIPOS95=-3,3;CIEND95=-3,0;MATEID=608562_1;EVENT=608562;SECONDARY;SU=4;PE=3;SR=1;ALG=PROD;AF=6.839e-05;NSAMP=2;MSQ=32.88;AC=2;AN=29246;NFAM=2
chr9	112798097	112798116	chr11	101105457	101105476	114980	2609.4	-	-	BND	LOW	114980_1	N	[chr11:101105469[N	114980_2	N	[chr9:112798108[N	SVTYPE=BND;POS=112798108;STRANDS=--:25;IMPRECISE;CIPOS=-10,9;CIEND=-11,8;CIPOS95=0,0;CIEND95=-1,1;MATEID=114980_2;EVENT=114980;SU=25;PE=18;SR=7;ALG=PROD;AF=0.002462;NSAMP=72;MSQ=21.27;AC=72;AN=29246;NFAM=72	SVTYPE=BND;POS=101105469;STRANDS=--:25;IMPRECISE;CIPOS=-11,8;CIEND=-10,9;CIPOS95=-1,1;CIEND95=0,0;MATEID=114980_1;EVENT=114980;SECONDARY;SU=25;PE=18;SR=7;ALG=PROD;AF=0.002462;NSAMP=72;MSQ=21.27;AC=72;AN=29246;NFAM=72
chr9	112798099	112798109	chr22	16765161	16765173	117995	11070.8	-	-	BND	LOW	117995_1	N	[chr22:16765168[N	117995_2	N	[chr9:112798108[N	SVTYPE=BND;POS=112798108;STRANDS=--:390;CIPOS=-8,2;CIEND=-6,6;CIPOS95=0,0;CIEND95=0,0;MATEID=117995_2;EVENT=117995;SU=390;PE=298;SR=92;ALG=PROD;AF=0.004992;NSAMP=146;MSQ=38.36;AC=146;AN=29246;NFAM=142	SVTYPE=BND;POS=16765168;STRANDS=--:390;CIPOS=-6,6;CIEND=-8,2;CIPOS95=0,0;CIEND95=0,0;MATEID=117995_1;EVENT=117995;SECONDARY;SU=390;PE=298;SR=92;ALG=PROD;AF=0.004992;NSAMP=146;MSQ=38.36;AC=146;AN=29246;NFAM=142
chr9	112804388	112804407	chr17	63274819	63274838	116916	275.65	+	-	BND	PASS	116916_1	N	N[chr17:63274830[	116916_2	N	]chr9:112804398]N	SVTYPE=BND;POS=112804398;STRANDS=+-:17;IMPRECISE;CIPOS=-10,9;CIEND=-10,9;CIPOS95=-1,1;CIEND95=-1,0;MATEID=116916_2;EVENT=116916;SU=17;PE=15;SR=2;ALG=PROD;AF=3.419e-05;NSAMP=1;MSQ=275.65;AC=1;AN=29246;NFAM=1	SVTYPE=BND;POS=63274830;STRANDS=+-:17;IMPRECISE;CIPOS=-10,9;CIEND=-10,9;CIPOS95=-1,0;CIEND95=-1,1;MATEID=116916_1;EVENT=116916;SECONDARY;SU=17;PE=15;SR=2;ALG=PROD;AF=3.419e-05;NSAMP=1;MSQ=275.65;AC=1;AN=29246;NFAM=1
chr9	112810742	112810750	chr9	112811718	112811723	435226	326.63	+	-	DEL	PASS	435226	N	<DEL>	.	.	.	SVTYPE=DEL;POS=112810747;SVLEN=-975;END=112811722;STRANDS=+-:17;CIPOS=-5,3;CIEND=-4,1;CIPOS95=0,0;CIEND95=0,0;SU=17;PE=9;SR=8;ALG=PROD;AF=3.419e-05;NSAMP=1;MSQ=326.63;AC=1;AN=29246;NFAM=1	.
chr9	112821557	112821574	chr9	112821816	112821833	435227	501.87	+	-	BND	LOW	435227_1	N	N[chr9:112821826[	435227_2	N	]chr9:112821566]N	SVTYPE=BND;POS=112821566;STRANDS=+-:4;CIPOS=-9,8;CIEND=-9,8;CIPOS95=0,0;CIEND95=0,0;MATEID=435227_2;EVENT=435227;SU=4;PE=0;SR=4;ALG=PROD;AF=0.0002052;NSAMP=6;MSQ=12.29;RECLASSIFIED;AC=6;AN=29246;NFAM=6	SVTYPE=BND;POS=112821826;STRANDS=+-:4;CIPOS=-9,8;CIEND=-9,8;CIPOS95=0,0;CIEND95=0,0;MATEID=435227_1;EVENT=435227;SECONDARY;SU=4;PE=0;SR=4;ALG=PROD;AF=0.0002052;NSAMP=6;MSQ=12.29;RECLASSIFIED;AC=6;AN=29246;NFAM=6
chr9	112831880	112832721	chr18	60250666	60251599	117200	936.33	-	-	BND	LOW	117200_1	N	[chr18:60251549[N	117200_2	N	[chr9:112832638[N	SVTYPE=BND;POS=112832638;STRANDS=--:68;IMPRECISE;CIPOS=-757,84;CIEND=-882,51;CIPOS95=-208,84;CIEND95=-183,51;MATEID=117200_2;EVENT=117200;SU=68;PE=68;SR=0;ALG=SUM;AF=0.0009574;NSAMP=28;MSQ=18.04;AC=28;AN=29246;NFAM=28	SVTYPE=BND;POS=60251549;STRANDS=--:68;IMPRECISE;CIPOS=-882,51;CIEND=-757,84;CIPOS95=-183,51;CIEND95=-208,84;MATEID=117200_1;EVENT=117200;SECONDARY;SU=68;PE=68;SR=0;ALG=SUM;AF=0.0009574;NSAMP=28;MSQ=18.04;AC=28;AN=29246;NFAM=28
chr9	112832256	112833025	chr18	60251585	60252425	117199	3214.1	+	+	BND	LOW	117199_1	N	N]chr18:60251638]	117199_2	N	N]chr9:112832460]	SVTYPE=BND;POS=112832460;STRANDS=++:458;IMPRECISE;CIPOS=-204,565;CIEND=-53,787;CIPOS95=-101,101;CIEND95=-53,157;MATEID=117199_2;EVENT=117199;SU=458;PE=455;SR=3;ALG=SUM;AF=0.003522;NSAMP=103;MSQ=22.61;RETAINED;AC=103;AN=29246;NFAM=103	SVTYPE=BND;POS=60251638;STRANDS=++:458;IMPRECISE;CIPOS=-53,787;CIEND=-204,565;CIPOS95=-53,157;CIEND95=-101,101;MATEID=117199_1;EVENT=117199;SECONDARY;SU=458;PE=455;SR=3;ALG=SUM;AF=0.003522;NSAMP=103;MSQ=22.61;RETAINED;AC=103;AN=29246;NFAM=103
chr9	112832445	112832456	chr20	23704277	23704288	117616	83566.8	-	+	BND	LOW	117616_1	N	]chr20:23704283]N	117616_2	N	N[chr9:112832452[	SVTYPE=BND;POS=112832452;STRANDS=-+:113;CIPOS=-6,5;CIEND=-6,5;CIPOS95=0,0;CIEND95=0,0;MATEID=117616_2;EVENT=117616;SU=113;PE=0;SR=113;ALG=PROD;AF=0.05108;NSAMP=1475;MSQ=31.9;AC=1494;AN=29246;NFAM=1450	SVTYPE=BND;POS=23704283;STRANDS=-+:113;CIPOS=-6,5;CIEND=-6,5;CIPOS95=0,0;CIEND95=0,0;MATEID=117616_1;EVENT=117616;SECONDARY;SU=113;PE=0;SR=113;ALG=PROD;AF=0.05108;NSAMP=1475;MSQ=31.9;AC=1494;AN=29246;NFAM=1450
chr9	112833585	112833642	chr9	112833667	112833705	435228	2634.57	+	-	DEL	PASS	435228	N	<DEL>	.	.	.	SVTYPE=DEL;POS=112833614;SVLEN=-82;END=112833696;STRANDS=+-:103;CIPOS=-29,28;CIEND=-29,9;CIPOS95=0,0;CIEND95=0,0;SU=103;PE=2;SR=101;ALG=PROD;AF=0.0002393;NSAMP=7;MSQ=293.74;AC=7;AN=29246;NFAM=7	.
chr9	112839554	112839565	chr9	112839623	112839632	435229	1812.21	+	-	BND	LOW	435229_1	N	N[chr9:112839629[	435229_2	N	]chr9:112839560]N	SVTYPE=BND;POS=112839560;STRANDS=+-:69;CIPOS=-6,5;CIEND=-5,4;CIPOS95=0,0;CIEND95=0,0;MATEID=435229_2;EVENT=435229;SU=69;PE=1;SR=68;ALG=PROD;AF=0.0003077;NSAMP=9;MSQ=201.36;RECLASSIFIED;AC=9;AN=29246;NFAM=8	SVTYPE=BND;POS=112839629;STRANDS=+-:69;CIPOS=-5,4;CIEND=-6,5;CIPOS95=0,0;CIEND95=0,0;MATEID=435229_1;EVENT=435229;SECONDARY;SU=69;PE=1;SR=68;ALG=PROD;AF=0.0003077;NSAMP=9;MSQ=201.36;RECLASSIFIED;AC=9;AN=29246;NFAM=8
chr9	112849941	112849960	chr9	112854509	112854515	435230	569.6	+	-	DEL	PASS	435230	N	<DEL>	.	.	.	SVTYPE=DEL;POS=112849951;SVLEN=-4563;END=112854514;STRANDS=+-:23;CIPOS=-10,9;CIEND=-5,1;CIPOS95=0,0;CIEND95=0,0;SU=23;PE=16;SR=7;ALG=PROD;AF=3.419e-05;NSAMP=1;MSQ=569.6;AC=1;AN=29246;NFAM=1	.
chr9	112857766	112857770	chr20	38194629	38194633	117725	3903.7	-	+	BND	LOW	117725_1	N	]chr20:38194631]N	117725_2	N	N[chr9:112857769[	SVTYPE=BND;POS=112857769;STRANDS=-+:280;CIPOS=-2,2;CIEND=-2,2;CIPOS95=0,0;CIEND95=0,0;MATEID=117725_2;EVENT=117725;SU=280;PE=0;SR=280;ALG=PROD;AF=0.003556;NSAMP=104;MSQ=22.23;AC=104;AN=29246;NFAM=104	SVTYPE=BND;POS=38194631;STRANDS=-+:280;CIPOS=-2,2;CIEND=-2,2;CIPOS95=0,0;CIEND95=0,0;MATEID=117725_1;EVENT=117725;SECONDARY;SU=280;PE=0;SR=280;ALG=PROD;AF=0.003556;NSAMP=104;MSQ=22.23;AC=104;AN=29246;NFAM=104
chr9	112865050	112865062	chr9	112865219	112865235	435231	820.64	+	-	BND	LOW	435231_1	N	N[chr9:112865227[	435231_2	N	]chr9:112865057]N	SVTYPE=BND;POS=112865057;STRANDS=+-:4;IMPRECISE;CIPOS=-7,5;CIEND=-7,9;CIPOS95=-1,1;CIEND95=0,3;MATEID=435231_2;EVENT=435231;SU=4;PE=0;SR=4;ALG=PROD;AF=0.0009916;NSAMP=29;MSQ=14.59;RECLASSIFIED;AC=29;AN=29246;NFAM=29	SVTYPE=BND;POS=112865227;STRANDS=+-:4;IMPRECISE;CIPOS=-7,9;CIEND=-7,5;CIPOS95=0,3;CIEND95=-1,1;MATEID=435231_1;EVENT=435231;SECONDARY;SU=4;PE=0;SR=4;ALG=PROD;AF=0.0009916;NSAMP=29;MSQ=14.59;RECLASSIFIED;AC=29;AN=29246;NFAM=29
chr9	112865628	112865637	chr9	112865692	112865704	435232	2682.91	+	-	BND	LOW	435232_1	N	N[chr9:112865699[	435232_2	N	]chr9:112865633]N	SVTYPE=BND;POS=112865633;STRANDS=+-:68;CIPOS=-5,4;CIEND=-6,6;CIPOS95=0,0;CIEND95=0,0;MATEID=435232_2;EVENT=435232;SU=68;PE=0;SR=68;ALG=PROD;AF=0.0004788;NSAMP=14;MSQ=98.14;RECLASSIFIED;AC=14;AN=29238;NFAM=14	SVTYPE=BND;POS=112865699;STRANDS=+-:68;CIPOS=-6,6;CIEND=-5,4;CIPOS95=0,0;CIEND95=0,0;MATEID=435232_1;EVENT=435232;SECONDARY;SU=68;PE=0;SR=68;ALG=PROD;AF=0.0004788;NSAMP=14;MSQ=98.14;RECLASSIFIED;AC=14;AN=29238;NFAM=14
chr9	112865644	112865693	chr16	77249064	77249113	116684	3613.99	-	-	BND	LOW	116684_1	N	[chr16:77249090[N	116684_2	N	[chr9:112865670[N	SVTYPE=BND;POS=112865670;STRANDS=--:16;CIPOS=-25,24;CIEND=-25,24;CIPOS95=0,0;CIEND95=0,0;MATEID=116684_2;EVENT=116684;SU=16;PE=0;SR=16;ALG=PROD;AF=0.002701;NSAMP=79;MSQ=20.63;AC=79;AN=29246;NFAM=78	SVTYPE=BND;POS=77249090;STRANDS=--:16;CIPOS=-25,24;CIEND=-25,24;CIPOS95=0,0;CIEND95=0,0;MATEID=116684_1;EVENT=116684;SECONDARY;SU=16;PE=0;SR=16;ALG=PROD;AF=0.002701;NSAMP=79;MSQ=20.63;AC=79;AN=29246;NFAM=78
chr9	112866626	112866718	chr9	112867072	112867161	537043	27941.5	-	+	BND	LOW	537043_1	N	]chr9:112867119]N	537043_2	N	N[chr9:112866676[	SVTYPE=BND;POS=112866676;STRANDS=-+:38;CIPOS=-49,43;CIEND=-47,42;CIPOS95=0,0;CIEND95=0,0;MATEID=537043_2;EVENT=537043;SU=38;PE=24;SR=14;ALG=PROD;AF=0.03371;NSAMP=985;MSQ=24.62;RECLASSIFIED;AC=986;AN=29246;NFAM=985	SVTYPE=BND;POS=112867119;STRANDS=-+:38;CIPOS=-47,42;CIEND=-49,43;CIPOS95=0,0;CIEND95=0,0;MATEID=537043_1;EVENT=537043;SECONDARY;SU=38;PE=24;SR=14;ALG=PROD;AF=0.03371;NSAMP=985;MSQ=24.62;RECLASSIFIED;AC=986;AN=29246;NFAM=985
chr9	112867234	112867251	chr9	112867612	112867629	435233	396.29	+	-	BND	LOW	435233_1	N	N[chr9:112867622[	435233_2	N	]chr9:112867244]N	SVTYPE=BND;POS=112867244;STRANDS=+-:4;IMPRECISE;CIPOS=-10,7;CIEND=-9,8;CIPOS95=-1,0;CIEND95=0,0;MATEID=435233_2;EVENT=435233;SU=4;PE=0;SR=4;ALG=PROD;AF=0.0005471;NSAMP=16;MSQ=19.32;RECLASSIFIED;AC=16;AN=29246;NFAM=16	SVTYPE=BND;POS=112867622;STRANDS=+-:4;IMPRECISE;CIPOS=-9,8;CIEND=-10,7;CIPOS95=0,0;CIEND95=-1,0;MATEID=435233_1;EVENT=435233;SECONDARY;SU=4;PE=0;SR=4;ALG=PROD;AF=0.0005471;NSAMP=16;MSQ=19.32;RECLASSIFIED;AC=16;AN=29246;NFAM=16
chr9	112867321	112867338	chr9	112867799	112867816	435234	454.84	+	-	BND	LOW	435234_1	N	N[chr9:112867809[	435234_2	N	]chr9:112867330]N	SVTYPE=BND;POS=112867330;STRANDS=+-:4;CIPOS=-9,8;CIEND=-9,8;CIPOS95=0,0;CIEND95=0,0;MATEID=435234_2;EVENT=435234;SU=4;PE=0;SR=4;ALG=PROD;AF=0.0003419;NSAMP=10;MSQ=12.12;RECLASSIFIED;AC=10;AN=29246;NFAM=10	SVTYPE=BND;POS=112867809;STRANDS=+-:4;CIPOS=-9,8;CIEND=-9,8;CIPOS95=0,0;CIEND95=0,0;MATEID=435234_1;EVENT=435234;SECONDARY;SU=4;PE=0;SR=4;ALG=PROD;AF=0.0003419;NSAMP=10;MSQ=12.12;RECLASSIFIED;AC=10;AN=29246;NFAM=10
chr9	112867447	112867504	chr9	112867779	112867836	435237	1346.87	+	-	BND	LOW	435237_1	N	N[chr9:112867809[	435237_2	N	]chr9:112867476]N	SVTYPE=BND;POS=112867476;STRANDS=+-:8;CIPOS=-29,28;CIEND=-29,28;CIPOS95=0,0;CIEND95=0,0;MATEID=435237_2;EVENT=435237;SU=8;PE=0;SR=8;ALG=PROD;AF=0.001197;NSAMP=35;MSQ=15.55;RETAINED;RECLASSIFIED;AC=35;AN=29246;NFAM=35	SVTYPE=BND;POS=112867809;STRANDS=+-:8;CIPOS=-29,28;CIEND=-29,28;CIPOS95=0,0;CIEND95=0,0;MATEID=435237_1;EVENT=435237;SECONDARY;SU=8;PE=0;SR=8;ALG=PROD;AF=0.001197;NSAMP=35;MSQ=15.55;RETAINED;RECLASSIFIED;AC=35;AN=29246;NFAM=35
chr9	112876349	112876406	chr9	112876636	112876693	435239	116.96	+	-	BND	LOW	435239_1	N	N[chr9:112876666[	435239_2	N	]chr9:112876378]N	SVTYPE=BND;POS=112876378;STRANDS=+-:9;CIPOS=-29,28;CIEND=-29,28;CIPOS95=0,0;CIEND95=0,0;MATEID=435239_2;EVENT=435239;SU=9;PE=0;SR=9;ALG=PROD;AF=0.000171;NSAMP=5;MSQ=12.96;RECLASSIFIED;AC=5;AN=29246;NFAM=5	SVTYPE=BND;POS=112876666;STRANDS=+-:9;CIPOS=-29,28;CIEND=-29,28;CIPOS95=0,0;CIEND95=0,0;MATEID=435239_1;EVENT=435239;SECONDARY;SU=9;PE=0;SR=9;ALG=PROD;AF=0.000171;NSAMP=5;MSQ=12.96;RECLASSIFIED;AC=5;AN=29246;NFAM=5
chr9	112890489	112890508	chr9	112891035	112891054	435240	33.33	+	-	BND	LOW	435240_1	N	N[chr9:112891046[	435240_2	N	]chr9:112890499]N	SVTYPE=BND;POS=112890499;STRANDS=+-:5;CIPOS=-10,9;CIEND=-10,9;CIPOS95=0,0;CIEND95=0,0;MATEID=435240_2;EVENT=435240;SU=5;PE=0;SR=5;ALG=PROD;AF=3.419e-05;NSAMP=1;MSQ=32.75;RECLASSIFIED;AC=1;AN=29246;NFAM=1	SVTYPE=BND;POS=112891046;STRANDS=+-:5;CIPOS=-10,9;CIEND=-10,9;CIPOS95=0,0;CIEND95=0,0;MATEID=435240_1;EVENT=435240;SECONDARY;SU=5;PE=0;SR=5;ALG=PROD;AF=3.419e-05;NSAMP=1;MSQ=32.75;RECLASSIFIED;AC=1;AN=29246;NFAM=1
chr9	112894327	112894332	chr9	112902216	112902221	435241	5568.69	+	-	BND	PASS	435241_1	N	N[chr9:112902220[	435241_2	N	]chr9:112894330]N	SVTYPE=BND;POS=112894330;STRANDS=+-:238;CIPOS=-3,2;CIEND=-3,2;CIPOS95=0,0;CIEND95=0,0;MATEID=435241_2;EVENT=435241;SU=238;PE=136;SR=102;ALG=PROD;AF=0.0003761;NSAMP=11;MSQ=405.42;RECLASSIFIED;AC=11;AN=29246;NFAM=11	SVTYPE=BND;POS=112902220;STRANDS=+-:238;CIPOS=-3,2;CIEND=-3,2;CIPOS95=0,0;CIEND95=0,0;MATEID=435241_1;EVENT=435241;SECONDARY;SU=238;PE=136;SR=102;ALG=PROD;AF=0.0003761;NSAMP=11;MSQ=405.42;RECLASSIFIED;AC=11;AN=29246;NFAM=11
chr9	112907438	112907457	chr11	60231546	60231565	114834	65.36	-	+	BND	LOW	114834_1	N	]chr11:60231556]N	114834_2	N	N[chr9:112907449[	SVTYPE=BND;POS=112907449;STRANDS=-+:14;CIPOS=-10,9;CIEND=-10,9;CIPOS95=0,0;CIEND95=0,0;MATEID=114834_2;EVENT=114834;SU=14;PE=8;SR=6;ALG=PROD;AF=3.419e-05;NSAMP=1;MSQ=65.36;AC=1;AN=29246;NFAM=1	SVTYPE=BND;POS=60231556;STRANDS=-+:14;CIPOS=-10,9;CIEND=-10,9;CIPOS95=0,0;CIEND95=0,0;MATEID=114834_1;EVENT=114834;SECONDARY;SU=14;PE=8;SR=6;ALG=PROD;AF=3.419e-05;NSAMP=1;MSQ=65.36;AC=1;AN=29246;NFAM=1
chr9	112907440	112907459	chr11	60231433	60231437	114833	29.74	+	-	BND	LOW	114833_1	N	N[chr11:60231437[	114833_2	N	]chr9:112907450]N	SVTYPE=BND;POS=112907450;STRANDS=+-:18;CIPOS=-10,9;CIEND=-3,1;CIPOS95=0,0;CIEND95=0,0;MATEID=114833_2;EVENT=114833;SU=18;PE=6;SR=12;ALG=PROD;AF=3.419e-05;NSAMP=1;MSQ=29.74;AC=1;AN=29246;NFAM=1	SVTYPE=BND;POS=60231437;STRANDS=+-:18;CIPOS=-3,1;CIEND=-10,9;CIPOS95=0,0;CIEND95=0,0;MATEID=114833_1;EVENT=114833;SECONDARY;SU=18;PE=6;SR=12;ALG=PROD;AF=3.419e-05;NSAMP=1;MSQ=29.74;AC=1;AN=29246;NFAM=1
chr9	112926873	112926879	chr9	112926969	112926975	435243	5852.28	+	-	BND	LOW	435243_1	N	N[chr9:112926973[	435243_2	N	]chr9:112926876]N	SVTYPE=BND;POS=112926876;STRANDS=+-:155;CIPOS=-3,3;CIEND=-3,3;CIPOS95=0,0;CIEND95=0,0;MATEID=435243_2;EVENT=435243;SU=155;PE=1;SR=154;ALG=PROD;AF=0.001094;NSAMP=32;MSQ=182.87;RECLASSIFIED;AC=32;AN=29246;NFAM=29	SVTYPE=BND;POS=112926973;STRANDS=+-:155;CIPOS=-3,3;CIEND=-3,3;CIPOS95=0,0;CIEND95=0,0;MATEID=435243_1;EVENT=435243;SECONDARY;SU=155;PE=1;SR=154;ALG=PROD;AF=0.001094;NSAMP=32;MSQ=182.87;RECLASSIFIED;AC=32;AN=29246;NFAM=29
chr9	112935151	112935170	chr9	112935380	112935394	435244	135598.0	+	-	BND	LOW	435244_1	N	N[chr9:112935386[	435244_2	N	]chr9:112935161]N	SVTYPE=BND;POS=112935161;STRANDS=+-:12;CIPOS=-10,9;CIEND=-5,9;CIPOS95=0,0;CIEND95=0,0;MATEID=435244_2;EVENT=435244;SU=12;PE=0;SR=12;ALG=PROD;AF=0.07451;NSAMP=2179;MSQ=38.05;RECLASSIFIED;AC=2179;AN=29246;NFAM=2116	SVTYPE=BND;POS=112935386;STRANDS=+-:12;CIPOS=-5,9;CIEND=-10,9;CIPOS95=0,0;CIEND95=0,0;MATEID=435244_1;EVENT=435244;SECONDARY;SU=12;PE=0;SR=12;ALG=PROD;AF=0.07451;NSAMP=2179;MSQ=38.05;RECLASSIFIED;AC=2179;AN=29246;NFAM=2116
chr9	112936632	112936639	chr9	112946166	112946177	537045	129.13	-	+	DUP	PASS	537045	N	<DUP>	.	.	.	SVTYPE=DUP;POS=112936633;SVLEN=9539;END=112946172;STRANDS=-+:14;IMPRECISE;CIPOS=-1,6;CIEND=-6,5;CIPOS95=0,0;CIEND95=-1,0;SU=14;PE=9;SR=5;ALG=PROD;AF=3.419e-05;NSAMP=1;MSQ=128.61;AC=1;AN=29246;NFAM=1	.
chr9	112938920	112938939	chr9	112942229	112942248	435245	651.58	+	-	DEL	PASS	435245	N	<DEL>	.	.	.	SVTYPE=DEL;POS=112938930;SVLEN=-3309;END=112942239;STRANDS=+-:8;CIPOS=-10,9;CIEND=-10,9;CIPOS95=0,0;CIEND95=0,0;SU=8;PE=0;SR=8;ALG=PROD;AF=3.419e-05;NSAMP=1;MSQ=650.38;AC=1;AN=29246;NFAM=1	.
chr9	112946722	112946732	chr9	112946854	112946863	435246	206.87	+	-	DEL	PASS	435246	N	<DEL>	.	.	.	SVTYPE=DEL;POS=112946728;SVLEN=-131;END=112946859;STRANDS=+-:7;CIPOS=-6,4;CIEND=-5,4;CIPOS95=0,0;CIEND95=0,0;SU=7;PE=0;SR=7;ALG=PROD;AF=3.419e-05;NSAMP=1;MSQ=206.84;AC=1;AN=29246;NFAM=1	.
chr9	112952551	112952562	chr9	113025204	113025207	435247	3992.75	+	-	DEL	PASS	435247	N	<DEL>	.	.	.	SVTYPE=DEL;POS=112952556;SVLEN=-72650;END=113025206;STRANDS=+-:165;CIPOS=-5,6;CIEND=-2,1;CIPOS95=0,0;CIEND95=0,0;SU=165;PE=94;SR=71;ALG=PROD;AF=0.0001026;NSAMP=3;MSQ=481.6;AC=3;AN=29246;NFAM=3	.
chr9	112963536	112963541	chr9	112964801	112964820	435248	578.42	+	-	DEL	PASS	435248	N	<DEL>	.	.	.	SVTYPE=DEL;POS=112963539;SVLEN=-1272;END=112964811;STRANDS=+-:23;CIPOS=-3,2;CIEND=-10,9;CIPOS95=0,0;CIEND95=0,0;SU=23;PE=14;SR=9;ALG=PROD;AF=3.419e-05;NSAMP=1;MSQ=578.42;AC=1;AN=29246;NFAM=1	.
chr9	112970129	112970140	chr9	112970811	112970822	608564	671.42	+	+	INV	PASS	608564	N	<INV>	.	.	.	SVTYPE=INV;POS=112970134;SVLEN=682;END=112970816;STRANDS=++:18,--:7;CIPOS=-5,6;CIEND=-5,6;CIPOS95=0,0;CIEND95=0,0;SU=25;PE=20;SR=5;ALG=PROD;AF=3.419e-05;NSAMP=1;MSQ=671.42;AC=1;AN=29246;NFAM=1	.
chr9	112970540	112970597	chr16	11276918	11276975	116576	8609.05	-	-	BND	LOW	116576_1	N	[chr16:11276948[N	116576_2	N	[chr9:112970570[N	SVTYPE=BND;POS=112970570;STRANDS=--:8;CIPOS=-29,28;CIEND=-29,28;CIPOS95=0,0;CIEND95=0,0;MATEID=116576_2;EVENT=116576;SU=8;PE=0;SR=8;ALG=PROD;AF=0.00783;NSAMP=229;MSQ=22.54;AC=229;AN=29246;NFAM=227	SVTYPE=BND;POS=11276948;STRANDS=--:8;CIPOS=-29,28;CIEND=-29,28;CIPOS95=0,0;CIEND95=0,0;MATEID=116576_1;EVENT=116576;SECONDARY;SU=8;PE=0;SR=8;ALG=PROD;AF=0.00783;NSAMP=229;MSQ=22.54;AC=229;AN=29246;NFAM=227
chr9	112970566	112970572	chr16	55427665	55427671	116643	13768.4	-	+	BND	LOW	116643_1	N	]chr16:55427669]N	116643_2	N	N[chr9:112970570[	SVTYPE=BND;POS=112970570;STRANDS=-+:229;CIPOS=-3,3;CIEND=-4,2;CIPOS95=0,0;CIEND95=0,0;MATEID=116643_2;EVENT=116643;SU=229;PE=0;SR=229;ALG=PROD;AF=0.009437;NSAMP=276;MSQ=28.73;AC=276;AN=29246;NFAM=272	SVTYPE=BND;POS=55427669;STRANDS=-+:229;CIPOS=-4,2;CIEND=-3,3;CIPOS95=0,0;CIEND95=0,0;MATEID=116643_1;EVENT=116643;SECONDARY;SU=229;PE=0;SR=229;ALG=PROD;AF=0.009437;NSAMP=276;MSQ=28.73;AC=276;AN=29246;NFAM=272
chr9	112979202	112979210	chr9	113021666	113021672	537047	260.26	-	+	DUP	PASS	537047	N	<DUP>	.	.	.	SVTYPE=DUP;POS=112979207;SVLEN=42462;END=113021669;STRANDS=-+:23;CIPOS=-5,3;CIEND=-3,3;CIPOS95=0,0;CIEND95=0,0;SU=23;PE=15;SR=8;ALG=PROD;AF=3.419e-05;NSAMP=1;MSQ=259.72;AC=1;AN=29246;NFAM=1	.
chr9	112981322	112981437	chr9	113015445	113015496	537048	13720.4	-	+	BND	LOW	537048_1	N	]chr9:113015454]N	537048_2	N	N[chr9:112981432[	SVTYPE=BND;POS=112981432;STRANDS=-+:4172;IMPRECISE;CIPOS=-109,6;CIEND=-9,42;CIPOS95=-1,1;CIEND95=0,0;MATEID=537048_2;EVENT=537048;SU=4172;PE=4172;SR=0;ALG=PROD;AF=0.007351;NSAMP=214;MSQ=31.87;RECLASSIFIED;AC=215;AN=29246;NFAM=208	SVTYPE=BND;POS=113015454;STRANDS=-+:4172;IMPRECISE;CIPOS=-9,42;CIEND=-109,6;CIPOS95=0,0;CIEND95=-1,1;MATEID=537048_1;EVENT=537048;SECONDARY;SU=4172;PE=4172;SR=0;ALG=PROD;AF=0.007351;NSAMP=214;MSQ=31.87;RECLASSIFIED;AC=215;AN=29246;NFAM=208
chr9	112981593	112981593	chr9	113019973	113019973	435249	261371.0	+	-	BND	LOW	435249_1	N	N[chr9:113019974[	435249_2	N	]chr9:112981593]N	SVTYPE=BND;POS=112981593;STRANDS=+-:12598;CIPOS=0,0;CIEND=0,0;CIPOS95=0,0;CIEND95=0,0;MATEID=435249_2;EVENT=435249;SU=12598;PE=5115;SR=7483;ALG=PROD;AF=0.01946;NSAMP=569;MSQ=228.68;RECLASSIFIED;AC=569;AN=29246;NFAM=522	SVTYPE=BND;POS=113019974;STRANDS=+-:12598;CIPOS=0,0;CIEND=0,0;CIPOS95=0,0;CIEND95=0,0;MATEID=435249_1;EVENT=435249;SECONDARY;SU=12598;PE=5115;SR=7483;ALG=PROD;AF=0.01946;NSAMP=569;MSQ=228.68;RECLASSIFIED;AC=569;AN=29246;NFAM=522
chr9	112992672	112992691	chr9	113025171	113025189	435250	608.36	+	-	DEL	PASS	435250	N	<DEL>	.	.	.	SVTYPE=DEL;POS=112992682;SVLEN=-32499;END=113025181;STRANDS=+-:28;CIPOS=-10,9;CIEND=-10,8;CIPOS95=0,0;CIEND95=0,0;SU=28;PE=17;SR=11;ALG=PROD;AF=3.419e-05;NSAMP=1;MSQ=608.36;AC=1;AN=29246;NFAM=1	.
chr9	113003929	113003977	chr9	113010910	113010969	435251	1345.97	+	-	DEL	PASS	435251	N	<DEL>	.	.	.	SVTYPE=DEL;POS=113003953;SVLEN=-6987;END=113010940;STRANDS=+-:56;CIPOS=-24,24;CIEND=-30,29;CIPOS95=0,0;CIEND95=0,0;SU=56;PE=37;SR=19;ALG=PROD;AF=0.0001026;NSAMP=3;MSQ=448.63;AC=3;AN=29246;NFAM=3	.
chr9	113015452	113015478	chr9	113019919	113019974	435252	218476.0	+	-	DEL	PASS	435252	N	<DEL>	.	.	.	SVTYPE=DEL;POS=113015455;SVLEN=-4516;END=113019971;STRANDS=+-:8702;CIPOS=-3,23;CIEND=-52,3;CIPOS95=0,0;CIEND95=0,0;SU=8702;PE=8702;SR=0;ALG=PROD;AF=0.02106;NSAMP=597;MSQ=165.12;MEDGQR=2.51;Q10GQR=2.3;AC=616;AN=29246;NFAM=546	.
chr9	113021273	113021281	chr9	113032226	113032239	435253	2949.37	+	-	DEL	PASS	435253	N	<DEL>	.	.	.	SVTYPE=DEL;POS=113021277;SVLEN=-10954;END=113032231;STRANDS=+-:130;CIPOS=-4,4;CIEND=-5,8;CIPOS95=0,0;CIEND95=0,0;SU=130;PE=75;SR=55;ALG=PROD;AF=0.0002052;NSAMP=6;MSQ=422.11;AC=6;AN=29246;NFAM=6	.
chr9	113039322	113039341	chr9	113039719	113039734	435254	834.74	+	-	BND	LOW	435254_1	N	N[chr9:113039728[	435254_2	N	]chr9:113039332]N	SVTYPE=BND;POS=113039332;STRANDS=+-:8;CIPOS=-10,9;CIEND=-8,7;CIPOS95=0,0;CIEND95=0,0;MATEID=435254_2;EVENT=435254;SU=8;PE=3;SR=5;ALG=PROD;AF=0.000718;NSAMP=21;MSQ=13.46;RECLASSIFIED;AC=21;AN=29246;NFAM=21	SVTYPE=BND;POS=113039728;STRANDS=+-:8;CIPOS=-8,7;CIEND=-10,9;CIPOS95=0,0;CIEND95=0,0;MATEID=435254_1;EVENT=435254;SECONDARY;SU=8;PE=3;SR=5;ALG=PROD;AF=0.000718;NSAMP=21;MSQ=13.46;RECLASSIFIED;AC=21;AN=29246;NFAM=21
chr9	113042302	113042302	chr14	80105256	80105256	116084	15422.2	-	-	BND	LOW	116084_1	N	[chr14:80105257[N	116084_2	N	[chr9:113042303[N	SVTYPE=BND;POS=113042303;STRANDS=--:4573;CIPOS=0,0;CIEND=0,0;CIPOS95=0,0;CIEND95=0,0;MATEID=116084_2;EVENT=116084;SU=4573;PE=1601;SR=2972;ALG=PROD;AF=0.005539;NSAMP=162;MSQ=72.95;AC=162;AN=29246;NFAM=161	SVTYPE=BND;POS=80105257;STRANDS=--:4573;CIPOS=0,0;CIEND=0,0;CIPOS95=0,0;CIEND95=0,0;MATEID=116084_1;EVENT=116084;SECONDARY;SU=4573;PE=1601;SR=2972;ALG=PROD;AF=0.005539;NSAMP=162;MSQ=72.95;AC=162;AN=29246;NFAM=161
chr9	113045222	113045266	chr9	113045548	113045591	435255	1537.79	+	-	BND	LOW	435255_1	N	N[chr9:113045571[	435255_2	N	]chr9:113045245]N	SVTYPE=BND;POS=113045245;STRANDS=+-:28;CIPOS=-23,21;CIEND=-22,21;CIPOS95=0,0;CIEND95=0,0;MATEID=435255_2;EVENT=435255;SU=28;PE=2;SR=26;ALG=PROD;AF=0.0002394;NSAMP=7;MSQ=16.77;RECLASSIFIED;AC=7;AN=29244;NFAM=7	SVTYPE=BND;POS=113045571;STRANDS=+-:28;CIPOS=-22,21;CIEND=-23,21;CIPOS95=0,0;CIEND95=0,0;MATEID=435255_1;EVENT=435255;SECONDARY;SU=28;PE=2;SR=26;ALG=PROD;AF=0.0002394;NSAMP=7;MSQ=16.77;RECLASSIFIED;AC=7;AN=29244;NFAM=7
chr9	113047750	113047794	chr9	113056197	113056244	435256	1324.67	+	-	DEL	PASS	435256	N	<DEL>	.	.	.	SVTYPE=DEL;POS=113047772;SVLEN=-8450;END=113056222;STRANDS=+-:60;CIPOS=-22,22;CIEND=-25,22;CIPOS95=0,0;CIEND95=0,0;SU=60;PE=41;SR=19;ALG=PROD;AF=6.839e-05;NSAMP=2;MSQ=280.13;AC=2;AN=29246;NFAM=2	.
chr9	113061677	113061854	chr9	113088544	113088874	435258	1704.96	+	-	BND	LOW	435258_1	N	N[chr9:113088866[	435258_2	N	]chr9:113061687]N	SVTYPE=BND;POS=113061687;STRANDS=+-:234;IMPRECISE;CIPOS=-10,167;CIEND=-321,9;CIPOS95=-6,6;CIEND95=-18,9;MATEID=435258_2;EVENT=435258;SU=234;PE=234;SR=0;ALG=PROD;AF=0.0007522;NSAMP=22;MSQ=49.92;RECLASSIFIED;AC=22;AN=29246;NFAM=22	SVTYPE=BND;POS=113088866;STRANDS=+-:234;IMPRECISE;CIPOS=-321,9;CIEND=-10,167;CIPOS95=-18,9;CIEND95=-6,6;MATEID=435258_1;EVENT=435258;SECONDARY;SU=234;PE=234;SR=0;ALG=PROD;AF=0.0007522;NSAMP=22;MSQ=49.92;RECLASSIFIED;AC=22;AN=29246;NFAM=22
chr9	113062327	113062945	chr9	113133508	113133989	537051	430.08	-	+	BND	LOW	537051_1	N	]chr9:113133518]N	537051_2	N	N[chr9:113062937[	SVTYPE=BND;POS=113062937;STRANDS=-+:8;IMPRECISE;CIPOS=-609,9;CIEND=-10,471;CIPOS95=-98,1;CIEND95=0,92;MATEID=537051_2;EVENT=537051;SU=8;PE=8;SR=0;ALG=PROD;AF=0.0004445;NSAMP=13;MSQ=10.61;RECLASSIFIED;AC=13;AN=29246;NFAM=13	SVTYPE=BND;POS=113133518;STRANDS=-+:8;IMPRECISE;CIPOS=-10,471;CIEND=-609,9;CIPOS95=0,92;CIEND95=-98,1;MATEID=537051_1;EVENT=537051;SECONDARY;SU=8;PE=8;SR=0;ALG=PROD;AF=0.0004445;NSAMP=13;MSQ=10.61;RECLASSIFIED;AC=13;AN=29246;NFAM=13
chr9	113062760	113062939	chr9	113090247	113090435	537049	6731.02	-	+	BND	LOW	537049_1	N	]chr9:113090257]N	537049_2	N	N[chr9:113062931[	SVTYPE=BND;POS=113062931;STRANDS=-+:756;IMPRECISE;CIPOS=-170,9;CIEND=-10,178;CIPOS95=-2,2;CIEND95=-2,2;MATEID=537049_2;EVENT=537049;SU=756;PE=756;SR=0;ALG=PROD;AF=0.005163;NSAMP=151;MSQ=33.29;RECLASSIFIED;AC=151;AN=29246;NFAM=149	SVTYPE=BND;POS=113090257;STRANDS=-+:756;IMPRECISE;CIPOS=-10,178;CIEND=-170,9;CIPOS95=-2,2;CIEND95=-2,2;MATEID=537049_1;EVENT=537049;SECONDARY;SU=756;PE=756;SR=0;ALG=PROD;AF=0.005163;NSAMP=151;MSQ=33.29;RECLASSIFIED;AC=151;AN=29246;NFAM=149
chr9	113063051	113063070	chr9	113093183	113093197	537050	170.91	-	+	BND	LOW	537050_1	N	]chr9:113093192]N	537050_2	N	N[chr9:113063062[	SVTYPE=BND;POS=113063062;STRANDS=-+:5;IMPRECISE;CIPOS=-10,9;CIEND=-9,5;CIPOS95=0,0;CIEND95=-1,0;MATEID=537050_2;EVENT=537050;SU=5;PE=0;SR=5;ALG=PROD;AF=0.0001368;NSAMP=4;MSQ=42.55;RECLASSIFIED;AC=4;AN=29246;NFAM=4	SVTYPE=BND;POS=113093192;STRANDS=-+:5;IMPRECISE;CIPOS=-9,5;CIEND=-10,9;CIPOS95=-1,0;CIEND95=0,0;MATEID=537050_1;EVENT=537050;SECONDARY;SU=5;PE=0;SR=5;ALG=PROD;AF=0.0001368;NSAMP=4;MSQ=42.55;RECLASSIFIED;AC=4;AN=29246;NFAM=4
chr9	113063156	113063378	chr9	113089928	113090079	435260	14485.8	+	-	BND	LOW	435260_1	N	N[chr9:113090031[	435260_2	N	]chr9:113063206]N	SVTYPE=BND;POS=113063206;STRANDS=+-:32;IMPRECISE;CIPOS=-50,172;CIEND=-102,49;CIPOS95=-20,20;CIEND95=-7,7;MATEID=435260_2;EVENT=435260;SU=32;PE=32;SR=0;ALG=PROD;AF=0.004753;NSAMP=139;MSQ=70.93;RECLASSIFIED;AC=139;AN=29246;NFAM=138	SVTYPE=BND;POS=113090031;STRANDS=+-:32;IMPRECISE;CIPOS=-102,49;CIEND=-50,172;CIPOS95=-7,7;CIEND95=-20,20;MATEID=435260_1;EVENT=435260;SECONDARY;SU=32;PE=32;SR=0;ALG=PROD;AF=0.004753;NSAMP=139;MSQ=70.93;RECLASSIFIED;AC=139;AN=29246;NFAM=138
chr9	113063202	113063326	chr9	113090282	113090331	435259	25044.2	+	-	BND	LOW	435259_1	N	N[chr9:113090324[	435259_2	N	]chr9:113063212]N	SVTYPE=BND;POS=113063212;STRANDS=+-:2942;IMPRECISE;CIPOS=-10,114;CIEND=-41,8;CIPOS95=-1,1;CIEND95=0,0;MATEID=435259_2;EVENT=435259;SU=2942;PE=2942;SR=0;ALG=PROD;AF=0.007762;NSAMP=227;MSQ=72.51;RECLASSIFIED;AC=227;AN=29246;NFAM=222	SVTYPE=BND;POS=113090324;STRANDS=+-:2942;IMPRECISE;CIPOS=-41,8;CIEND=-10,114;CIPOS95=0,0;CIEND95=-1,1;MATEID=435259_1;EVENT=435259;SECONDARY;SU=2942;PE=2942;SR=0;ALG=PROD;AF=0.007762;NSAMP=227;MSQ=72.51;RECLASSIFIED;AC=227;AN=29246;NFAM=222
chr9	113090622	113090633	chr9	113127168	113127181	537053	6524.36	-	+	BND	LOW	537053_1	N	]chr9:113127173]N	537053_2	N	N[chr9:113090630[	SVTYPE=BND;POS=113090630;STRANDS=-+:618;CIPOS=-7,4;CIEND=-5,8;CIPOS95=0,0;CIEND95=0,0;MATEID=537053_2;EVENT=537053;SU=618;PE=521;SR=97;ALG=PROD;AF=0.0001368;NSAMP=4;MSQ=160.12;RECLASSIFIED;AC=4;AN=29246;NFAM=3	SVTYPE=BND;POS=113127173;STRANDS=-+:618;CIPOS=-5,8;CIEND=-7,4;CIPOS95=0,0;CIEND95=0,0;MATEID=537053_1;EVENT=537053;SECONDARY;SU=618;PE=521;SR=97;ALG=PROD;AF=0.0001368;NSAMP=4;MSQ=160.12;RECLASSIFIED;AC=4;AN=29246;NFAM=3
chr9	113093398	113093417	chr9	113093793	113093812	435261	300.57	+	-	BND	LOW	435261_1	N	N[chr9:113093804[	435261_2	N	]chr9:113093408]N	SVTYPE=BND;POS=113093408;STRANDS=+-:5;CIPOS=-10,9;CIEND=-10,9;CIPOS95=0,0;CIEND95=0,0;MATEID=435261_2;EVENT=435261;SU=5;PE=0;SR=5;ALG=PROD;AF=0.000513;NSAMP=15;MSQ=12.76;RECLASSIFIED;AC=15;AN=29242;NFAM=15	SVTYPE=BND;POS=113093804;STRANDS=+-:5;CIPOS=-10,9;CIEND=-10,9;CIPOS95=0,0;CIEND95=0,0;MATEID=435261_1;EVENT=435261;SECONDARY;SU=5;PE=0;SR=5;ALG=PROD;AF=0.000513;NSAMP=15;MSQ=12.76;RECLASSIFIED;AC=15;AN=29242;NFAM=15
chr9	113093500	113093515	chr9	113133102	113133117	608566	197.63	+	+	BND	LOW	608566_1	N	N]chr9:113133108]	608566_2	N	N]chr9:113093506]	SVTYPE=BND;POS=113093506;STRANDS=++:11;IMPRECISE;CIPOS=-6,9;CIEND=-6,9;CIPOS95=-1,1;CIEND95=-1,1;MATEID=608566_2;EVENT=608566;SU=11;PE=8;SR=3;ALG=PROD;AF=3.419e-05;NSAMP=1;MSQ=197.63;AC=1;AN=29246;NFAM=1	SVTYPE=BND;POS=113133108;STRANDS=++:11;IMPRECISE;CIPOS=-6,9;CIEND=-6,9;CIPOS95=-1,1;CIEND95=-1,1;MATEID=608566_1;EVENT=608566;SECONDARY;SU=11;PE=8;SR=3;ALG=PROD;AF=3.419e-05;NSAMP=1;MSQ=197.63;AC=1;AN=29246;NFAM=1
chr9	113100883	113100902	chr9	113176746	113176758	608567	428.25	+	+	BND	PASS	608567_1	N	N]chr9:113176756]	608567_2	N	N]chr9:113100893]	SVTYPE=BND;POS=113100893;STRANDS=++:27;CIPOS=-10,9;CIEND=-10,2;CIPOS95=0,0;CIEND95=0,0;MATEID=608567_2;EVENT=608567;SU=27;PE=16;SR=11;ALG=PROD;AF=3.419e-05;NSAMP=1;MSQ=428.25;AC=1;AN=29246;NFAM=1	SVTYPE=BND;POS=113176756;STRANDS=++:27;CIPOS=-10,2;CIEND=-10,9;CIPOS95=0,0;CIEND95=0,0;MATEID=608567_1;EVENT=608567;SECONDARY;SU=27;PE=16;SR=11;ALG=PROD;AF=3.419e-05;NSAMP=1;MSQ=428.25;AC=1;AN=29246;NFAM=1
chr9	113103214	113103233	chr9	113123973	113123978	608568	539.28	+	+	BND	PASS	608568_1	N	N]chr9:113123976]	608568_2	N	N]chr9:113103224]	SVTYPE=BND;POS=113103224;STRANDS=++:30;CIPOS=-10,9;CIEND=-3,2;CIPOS95=0,0;CIEND95=0,0;MATEID=608568_2;EVENT=608568;SU=30;PE=19;SR=11;ALG=PROD;AF=3.419e-05;NSAMP=1;MSQ=539.28;AC=1;AN=29246;NFAM=1	SVTYPE=BND;POS=113123976;STRANDS=++:30;CIPOS=-3,2;CIEND=-10,9;CIPOS95=0,0;CIEND95=0,0;MATEID=608568_1;EVENT=608568;SECONDARY;SU=30;PE=19;SR=11;ALG=PROD;AF=3.419e-05;NSAMP=1;MSQ=539.28;AC=1;AN=29246;NFAM=1
chr9	113103722	113103726	chr9	113157559	113157565	537054	3534.58	-	+	DUP	PASS	537054	N	<DUP>	.	.	.	SVTYPE=DUP;POS=113103725;SVLEN=53837;END=113157562;STRANDS=-+:277;CIPOS=-3,1;CIEND=-3,3;CIPOS95=0,0;CIEND95=0,0;SU=277;PE=187;SR=90;ALG=PROD;AF=0.0003761;NSAMP=7;MSQ=504.85;AC=11;AN=29246;NFAM=4	.
chr9	113104542	113104761	chr9	113119131	113119516	608571	9727.05	-	-	BND	LOW	608571_1	N	[chr9:113119468[N	608571_2	N	[chr9:113104713[N	SVTYPE=BND;POS=113104713;STRANDS=--:33;IMPRECISE;CIPOS=-170,49;CIEND=-336,49;CIPOS95=-9,9;CIEND95=-16,16;MATEID=608571_2;EVENT=608571;SU=33;PE=33;SR=0;ALG=PROD;AF=0.001094;NSAMP=32;MSQ=192.69;RETAINED;AC=32;AN=29246;NFAM=29	SVTYPE=BND;POS=113119468;STRANDS=--:33;IMPRECISE;CIPOS=-336,49;CIEND=-170,49;CIPOS95=-16,16;CIEND95=-9,9;MATEID=608571_1;EVENT=608571;SECONDARY;SU=33;PE=33;SR=0;ALG=PROD;AF=0.001094;NSAMP=32;MSQ=192.69;RETAINED;AC=32;AN=29246;NFAM=29
chr9	113104900	113105489	chr9	113119525	113120249	608570	643.4	+	+	BND	LOW	608570_1	N	N]chr9:113119566]	608570_2	N	N]chr9:113105010]	SVTYPE=BND;POS=113105010;STRANDS=++:53;IMPRECISE;CIPOS=-110,479;CIEND=-41,683;CIPOS95=-110,123;CIEND95=-41,205;MATEID=608570_2;EVENT=608570;SU=53;PE=53;SR=0;ALG=SUM;AF=0.0001368;NSAMP=4;MSQ=108.5;AC=4;AN=29246;NFAM=4	SVTYPE=BND;POS=113119566;STRANDS=++:53;IMPRECISE;CIPOS=-41,683;CIEND=-110,479;CIPOS95=-41,205;CIEND95=-110,123;MATEID=608570_1;EVENT=608570;SECONDARY;SU=53;PE=53;SR=0;ALG=SUM;AF=0.0001368;NSAMP=4;MSQ=108.5;AC=4;AN=29246;NFAM=4
chr9	113105370	113105796	chr9	113126720	113127188	608572	38.44	+	+	BND	LOW	608572_1	N	N]chr9:113126727]	608572_2	N	N]chr9:113105380]	SVTYPE=BND;POS=113105380;STRANDS=++:6;IMPRECISE;CIPOS=-10,416;CIEND=-7,461;CIPOS95=-2,130;CIEND95=0,169;MATEID=608572_2;EVENT=608572;SU=6;PE=6;SR=0;ALG=PROD;AF=3.419e-05;NSAMP=1;MSQ=38.44;AC=1;AN=29246;NFAM=1	SVTYPE=BND;POS=113126727;STRANDS=++:6;IMPRECISE;CIPOS=-7,461;CIEND=-10,416;CIPOS95=0,169;CIEND95=-2,130;MATEID=608572_1;EVENT=608572;SECONDARY;SU=6;PE=6;SR=0;ALG=PROD;AF=3.419e-05;NSAMP=1;MSQ=38.44;AC=1;AN=29246;NFAM=1
chr9	113111496	113111550	chr9	113112042	113112094	537055	7036.4	-	+	BND	LOW	537055_1	N	]chr9:113112048]N	537055_2	N	N[chr9:113111542[	SVTYPE=BND;POS=113111542;STRANDS=-+:775;IMPRECISE;CIPOS=-45,9;CIEND=-6,46;CIPOS95=-1,1;CIEND95=-3,3;MATEID=537055_2;EVENT=537055;SU=775;PE=773;SR=2;ALG=PROD;AF=0.003385;NSAMP=99;MSQ=63.87;RECLASSIFIED;AC=99;AN=29246;NFAM=99	SVTYPE=BND;POS=113112048;STRANDS=-+:775;IMPRECISE;CIPOS=-6,46;CIEND=-45,9;CIPOS95=-3,3;CIEND95=-1,1;MATEID=537055_1;EVENT=537055;SECONDARY;SU=775;PE=773;SR=2;ALG=PROD;AF=0.003385;NSAMP=99;MSQ=63.87;RECLASSIFIED;AC=99;AN=29246;NFAM=99
chr9	113111672	113111691	chr9	113119459	113119468	608573	269.71	-	-	BND	PASS	608573_1	N	[chr9:113119466[N	608573_2	N	[chr9:113111683[N	SVTYPE=BND;POS=113111683;STRANDS=--:15;CIPOS=-10,9;CIEND=-6,3;CIPOS95=0,0;CIEND95=0,0;MATEID=608573_2;EVENT=608573;SU=15;PE=9;SR=6;ALG=PROD;AF=3.419e-05;NSAMP=1;MSQ=269.71;AC=1;AN=29246;NFAM=1	SVTYPE=BND;POS=113119466;STRANDS=--:15;CIPOS=-6,3;CIEND=-10,9;CIPOS95=0,0;CIEND95=0,0;MATEID=608573_1;EVENT=608573;SECONDARY;SU=15;PE=9;SR=6;ALG=PROD;AF=3.419e-05;NSAMP=1;MSQ=269.71;AC=1;AN=29246;NFAM=1
chr9	113112622	113112640	chr9	113112894	113112902	608575	509.41	+	+	BND	PASS	608575_1	N	N]chr9:113112897]	608575_2	N	N]chr9:113112632]	SVTYPE=BND;POS=113112632;STRANDS=++:27;CIPOS=-10,8;CIEND=-3,5;CIPOS95=0,0;CIEND95=0,0;MATEID=608575_2;EVENT=608575;SU=27;PE=21;SR=6;ALG=PROD;AF=3.419e-05;NSAMP=1;MSQ=509.41;AC=1;AN=29246;NFAM=1	SVTYPE=BND;POS=113112897;STRANDS=++:27;CIPOS=-3,5;CIEND=-10,8;CIPOS95=0,0;CIEND95=0,0;MATEID=608575_1;EVENT=608575;SECONDARY;SU=27;PE=21;SR=6;ALG=PROD;AF=3.419e-05;NSAMP=1;MSQ=509.41;AC=1;AN=29246;NFAM=1
chr9	113112775	113112820	chr9	113131772	113131817	608576	973.29	+	+	BND	PASS	608576_1	N	N]chr9:113131795]	608576_2	N	N]chr9:113112798]	SVTYPE=BND;POS=113112798;STRANDS=++:61;CIPOS=-23,22;CIEND=-23,22;CIPOS95=0,0;CIEND95=0,0;MATEID=608576_2;EVENT=608576;SU=61;PE=40;SR=21;ALG=PROD;AF=6.839e-05;NSAMP=2;MSQ=486.64;AC=2;AN=29246;NFAM=2	SVTYPE=BND;POS=113131795;STRANDS=++:61;CIPOS=-23,22;CIEND=-23,22;CIPOS95=0,0;CIEND95=0,0;MATEID=608576_1;EVENT=608576;SECONDARY;SU=61;PE=40;SR=21;ALG=PROD;AF=6.839e-05;NSAMP=2;MSQ=486.64;AC=2;AN=29246;NFAM=2
chr9	113122477	113122479	chr9	113142941	113142944	537056	322.3	-	+	DUP	PASS	537056	N	<DUP>	.	.	.	SVTYPE=DUP;POS=113122479;SVLEN=20464;END=113142943;STRANDS=-+:32;CIPOS=-2,0;CIEND=-2,1;CIPOS95=0,0;CIEND95=0,0;SU=32;PE=16;SR=16;ALG=PROD;AF=3.419e-05;NSAMP=1;MSQ=322.05;AC=1;AN=29246;NFAM=1	.
chr9	113147206	113147206	chr9	113147892	113147892	435262	74981.3	+	-	BND	PASS	435262_1	N	N[chr9:113147893[	435262_2	N	]chr9:113147206]N	SVTYPE=BND;POS=113147206;STRANDS=+-:2821;CIPOS=0,0;CIEND=0,0;CIPOS95=0,0;CIEND95=0,0;MATEID=435262_2;EVENT=435262;SU=2821;PE=1842;SR=979;ALG=PROD;AF=0.002462;NSAMP=72;MSQ=456.92;RECLASSIFIED;AC=72;AN=29246;NFAM=66	SVTYPE=BND;POS=113147893;STRANDS=+-:2821;CIPOS=0,0;CIEND=0,0;CIPOS95=0,0;CIEND95=0,0;MATEID=435262_1;EVENT=435262;SECONDARY;SU=2821;PE=1842;SR=979;ALG=PROD;AF=0.002462;NSAMP=72;MSQ=456.92;RECLASSIFIED;AC=72;AN=29246;NFAM=66
chr9	113171027	113171046	chr9	113171325	113171344	435264	828.17	+	-	BND	LOW	435264_1	N	N[chr9:113171336[	435264_2	N	]chr9:113171037]N	SVTYPE=BND;POS=113171037;STRANDS=+-:11;CIPOS=-10,9;CIEND=-10,9;CIPOS95=0,0;CIEND95=0,0;MATEID=435264_2;EVENT=435264;SU=11;PE=4;SR=7;ALG=PROD;AF=6.839e-05;NSAMP=2;MSQ=10.73;RECLASSIFIED;AC=2;AN=29246;NFAM=2	SVTYPE=BND;POS=113171336;STRANDS=+-:11;CIPOS=-10,9;CIEND=-10,9;CIPOS95=0,0;CIEND95=0,0;MATEID=435264_1;EVENT=435264;SECONDARY;SU=11;PE=4;SR=7;ALG=PROD;AF=6.839e-05;NSAMP=2;MSQ=10.73;RECLASSIFIED;AC=2;AN=29246;NFAM=2
chr9	113174817	113174817	chr9	113175099	113175099	435265	2.2204e+07	+	-	MEI	PASS	435265	N	<DEL:ME:SINE|Alu|AluYa5>	.	.	.	SVTYPE=MEI;POS=113174817;SVLEN=-282;END=113175099;STRANDS=+-:474016;CIPOS=0,0;CIEND=0,0;CIPOS95=0,0;CIEND95=0,0;SU=474016;PE=42676;SR=431340;AF=0.7594;NSAMP=14120;MSQ=954.8;MEDGQR=5.61;Q10GQR=2.18;AC=22208;AN=29246;NFAM=13057	.
chr9	113175093	113175541	chr10	55489993	55490322	114270	122.76	+	+	BND	LOW	114270_1	N	N]chr10:55490003]	114270_2	N	N]chr9:113175100]	SVTYPE=BND;POS=113175100;STRANDS=++:5;IMPRECISE;CIPOS=-7,441;CIEND=-10,319;CIPOS95=0,151;CIEND95=-2,79;MATEID=114270_2;EVENT=114270;SU=5;PE=5;SR=0;ALG=PROD;AF=3.419e-05;NSAMP=1;MSQ=122.67;AC=1;AN=29246;NFAM=1	SVTYPE=BND;POS=55490003;STRANDS=++:5;IMPRECISE;CIPOS=-10,319;CIEND=-7,441;CIPOS95=-2,79;CIEND95=0,151;MATEID=114270_1;EVENT=114270;SECONDARY;SU=5;PE=5;SR=0;ALG=PROD;AF=3.419e-05;NSAMP=1;MSQ=122.67;AC=1;AN=29246;NFAM=1
chr9	113175098	113175101	chr10	15958950	15958952	114363	219214.0	+	-	BND	LOW	114363_1	N	N[chr10:15958953[	114363_2	N	]chr9:113175098]N	SVTYPE=BND;POS=113175098;STRANDS=+-:6027;CIPOS=0,3;CIEND=-2,0;CIPOS95=0,0;CIEND95=0,0;MATEID=114363_2;EVENT=114363;SU=6027;PE=5294;SR=733;ALG=PROD;AF=0.08227;NSAMP=2404;MSQ=63.35;AC=2406;AN=29246;NFAM=2358	SVTYPE=BND;POS=15958953;STRANDS=+-:6027;CIPOS=-2,0;CIEND=0,3;CIPOS95=0,0;CIEND95=0,0;MATEID=114363_1;EVENT=114363;SECONDARY;SU=6027;PE=5294;SR=733;ALG=PROD;AF=0.08227;NSAMP=2404;MSQ=63.35;AC=2406;AN=29246;NFAM=2358
chr9	113209204	113209223	chr9	113210418	113210435	435267	221.8	+	-	DEL	PASS	435267	N	<DEL>	.	.	.	SVTYPE=DEL;POS=113209214;SVLEN=-1214;END=113210428;STRANDS=+-:6;IMPRECISE;CIPOS=-10,9;CIEND=-10,7;CIPOS95=-1,1;CIEND95=-1,0;SU=6;PE=4;SR=2;ALG=PROD;AF=3.419e-05;NSAMP=1;MSQ=221.8;AC=1;AN=29246;NFAM=1	.
chr9	113216899	113216908	chr10	84107545	84107562	114518	14.98	-	-	BND	LOW	114518_1	N	[chr10:84107555[N	114518_2	N	[chr9:113216909[N	SVTYPE=BND;POS=113216909;STRANDS=--:4;IMPRECISE;CIPOS=-9,0;CIEND=-9,8;CIPOS95=-9,0;CIEND95=0,0;MATEID=114518_2;EVENT=114518;SU=4;PE=0;SR=4;ALG=PROD;AF=3.419e-05;NSAMP=1;MSQ=14.98;AC=1;AN=29246;NFAM=1	SVTYPE=BND;POS=84107555;STRANDS=--:4;IMPRECISE;CIPOS=-9,8;CIEND=-9,0;CIPOS95=0,0;CIEND95=-9,0;MATEID=114518_1;EVENT=114518;SECONDARY;SU=4;PE=0;SR=4;ALG=PROD;AF=3.419e-05;NSAMP=1;MSQ=14.98;AC=1;AN=29246;NFAM=1
chr9	113277820	113278405	chr19	29900166	29900910	117382	150.3	-	+	BND	LOW	117382_1	N	]chr19:29900176]N	117382_2	N	N[chr9:113278397[	SVTYPE=BND;POS=113278397;STRANDS=-+:4;IMPRECISE;CIPOS=-576,9;CIEND=-10,734;CIPOS95=-136,2;CIEND95=0,185;MATEID=117382_2;EVENT=117382;SU=4;PE=4;SR=0;ALG=PROD;AF=0.0001026;NSAMP=3;MSQ=49.89;AC=3;AN=29246;NFAM=3	SVTYPE=BND;POS=29900176;STRANDS=-+:4;IMPRECISE;CIPOS=-10,734;CIEND=-576,9;CIPOS95=0,185;CIEND95=-136,2;MATEID=117382_1;EVENT=117382;SECONDARY;SU=4;PE=4;SR=0;ALG=PROD;AF=0.0001026;NSAMP=3;MSQ=49.89;AC=3;AN=29246;NFAM=3
chr9	113279326	113279343	chr22	28785192	28785209	118046	34.0	-	+	BND	LOW	118046_1	N	]chr22:28785201]N	118046_2	N	N[chr9:113279336[	SVTYPE=BND;POS=113279336;STRANDS=-+:4;CIPOS=-9,8;CIEND=-9,8;CIPOS95=0,0;CIEND95=0,0;MATEID=118046_2;EVENT=118046;SU=4;PE=0;SR=4;ALG=PROD;AF=6.839e-05;NSAMP=2;MSQ=10.71;AC=2;AN=29246;NFAM=2	SVTYPE=BND;POS=28785201;STRANDS=-+:4;CIPOS=-9,8;CIEND=-9,8;CIPOS95=0,0;CIEND95=0,0;MATEID=118046_1;EVENT=118046;SECONDARY;SU=4;PE=0;SR=4;ALG=PROD;AF=6.839e-05;NSAMP=2;MSQ=10.71;AC=2;AN=29246;NFAM=2
chr9	113297553	113297572	chr9	113298976	113298995	435269	971.31	+	-	DEL	PASS	435269	N	<DEL>	.	.	.	SVTYPE=DEL;POS=113297563;SVLEN=-1423;END=113298986;STRANDS=+-:38;CIPOS=-10,9;CIEND=-10,9;CIPOS95=0,0;CIEND95=0,0;SU=38;PE=25;SR=13;ALG=PROD;AF=3.419e-05;NSAMP=1;MSQ=971.31;AC=1;AN=29246;NFAM=1	.
chr9	113305960	113305977	chr9	113306281	113306294	435271	678.91	+	-	BND	LOW	435271_1	N	N[chr9:113306291[	435271_2	N	]chr9:113305969]N	SVTYPE=BND;POS=113305969;STRANDS=+-:37;CIPOS=-9,8;CIEND=-9,4;CIPOS95=0,0;CIEND95=0,0;MATEID=435271_2;EVENT=435271;SU=37;PE=4;SR=33;ALG=PROD;AF=0.0002052;NSAMP=6;MSQ=91.24;RECLASSIFIED;AC=6;AN=29246;NFAM=6	SVTYPE=BND;POS=113306291;STRANDS=+-:37;CIPOS=-9,4;CIEND=-9,8;CIPOS95=0,0;CIEND95=0,0;MATEID=435271_1;EVENT=435271;SECONDARY;SU=37;PE=4;SR=33;ALG=PROD;AF=0.0002052;NSAMP=6;MSQ=91.24;RECLASSIFIED;AC=6;AN=29246;NFAM=6
chr9	113307419	113307438	chr9	113307509	113307528	435272	302.71	+	-	BND	PASS	435272_1	N	N[chr9:113307520[	435272_2	N	]chr9:113307429]N	SVTYPE=BND;POS=113307429;STRANDS=+-:10;CIPOS=-10,9;CIEND=-10,9;CIPOS95=0,0;CIEND95=0,0;MATEID=435272_2;EVENT=435272;SU=10;PE=0;SR=10;ALG=PROD;AF=3.419e-05;NSAMP=1;MSQ=302.71;RECLASSIFIED;AC=1;AN=29246;NFAM=1	SVTYPE=BND;POS=113307520;STRANDS=+-:10;CIPOS=-10,9;CIEND=-10,9;CIPOS95=0,0;CIEND95=0,0;MATEID=435272_1;EVENT=435272;SECONDARY;SU=10;PE=0;SR=10;ALG=PROD;AF=3.419e-05;NSAMP=1;MSQ=302.71;RECLASSIFIED;AC=1;AN=29246;NFAM=1
chr9	113307799	113308295	chr12	97950806	97951590	115419	20.82	-	+	BND	LOW	115419_1	N	]chr12:97950836]N	115419_2	N	N[chr9:113308267[	SVTYPE=BND;POS=113308267;STRANDS=-+:4;IMPRECISE;CIPOS=-467,29;CIEND=-30,754;CIPOS95=-117,29;CIEND95=-30,260;MATEID=115419_2;EVENT=115419;SU=4;PE=4;SR=0;ALG=PROD;AF=3.419e-05;NSAMP=1;MSQ=20.82;AC=1;AN=29246;NFAM=1	SVTYPE=BND;POS=97950836;STRANDS=-+:4;IMPRECISE;CIPOS=-30,754;CIEND=-467,29;CIPOS95=-30,260;CIEND95=-117,29;MATEID=115419_1;EVENT=115419;SECONDARY;SU=4;PE=4;SR=0;ALG=PROD;AF=3.419e-05;NSAMP=1;MSQ=20.82;AC=1;AN=29246;NFAM=1
chr9	113307820	113308241	chr11	89757259	89757772	114957	597.02	-	+	BND	LOW	114957_1	N	]chr11:89757289]N	114957_2	N	N[chr9:113308213[	SVTYPE=BND;POS=113308213;STRANDS=-+:10;IMPRECISE;CIPOS=-392,29;CIEND=-30,483;CIPOS95=-68,29;CIEND95=-30,131;MATEID=114957_2;EVENT=114957;SU=10;PE=10;SR=0;ALG=PROD;AF=0.0005471;NSAMP=16;MSQ=34.57;AC=16;AN=29246;NFAM=16	SVTYPE=BND;POS=89757289;STRANDS=-+:10;IMPRECISE;CIPOS=-30,483;CIEND=-392,29;CIPOS95=-30,131;CIEND95=-68,29;MATEID=114957_1;EVENT=114957;SECONDARY;SU=10;PE=10;SR=0;ALG=PROD;AF=0.0005471;NSAMP=16;MSQ=34.57;AC=16;AN=29246;NFAM=16
chr9	113323247	113323294	chr9	113323301	113323348	435273	743.3	+	-	BND	LOW	435273_1	N	N[chr9:113323326[	435273_2	N	]chr9:113323271]N	SVTYPE=BND;POS=113323271;STRANDS=+-:16;CIPOS=-24,23;CIEND=-24,23;CIPOS95=0,0;CIEND95=0,0;MATEID=435273_2;EVENT=435273;SU=16;PE=0;SR=16;ALG=PROD;AF=0.0001026;NSAMP=3;MSQ=247.77;RECLASSIFIED;AC=3;AN=29246;NFAM=2	SVTYPE=BND;POS=113323326;STRANDS=+-:16;CIPOS=-24,23;CIEND=-24,23;CIPOS95=0,0;CIEND95=0,0;MATEID=435273_1;EVENT=435273;SECONDARY;SU=16;PE=0;SR=16;ALG=PROD;AF=0.0001026;NSAMP=3;MSQ=247.77;RECLASSIFIED;AC=3;AN=29246;NFAM=2
chr9	113324806	113324823	chr19	23559096	23559113	117370	5546.66	-	+	BND	LOW	117370_1	N	]chr19:23559105]N	117370_2	N	N[chr9:113324816[	SVTYPE=BND;POS=113324816;STRANDS=-+:4;CIPOS=-9,8;CIEND=-9,8;CIPOS95=0,0;CIEND95=0,0;MATEID=117370_2;EVENT=117370;SU=4;PE=0;SR=4;ALG=PROD;AF=0.006839;NSAMP=200;MSQ=19.34;AC=200;AN=29246;NFAM=199	SVTYPE=BND;POS=23559105;STRANDS=-+:4;CIPOS=-9,8;CIEND=-9,8;CIPOS95=0,0;CIEND95=0,0;MATEID=117370_1;EVENT=117370;SECONDARY;SU=4;PE=0;SR=4;ALG=PROD;AF=0.006839;NSAMP=200;MSQ=19.34;AC=200;AN=29246;NFAM=199
chr9	113333687	113333705	chr18	48209763	48209782	117165	86.87	+	+	BND	LOW	117165_1	N	N]chr18:48209773]	117165_2	N	N]chr9:113333696]	SVTYPE=BND;POS=113333696;STRANDS=++:4;IMPRECISE;CIPOS=-9,9;CIEND=-10,9;CIPOS95=-1,3;CIEND95=-3,3;MATEID=117165_2;EVENT=117165;SU=4;PE=3;SR=1;ALG=PROD;AF=3.419e-05;NSAMP=1;MSQ=86.85;AC=1;AN=29246;NFAM=1	SVTYPE=BND;POS=48209773;STRANDS=++:4;IMPRECISE;CIPOS=-10,9;CIEND=-9,9;CIPOS95=-3,3;CIEND95=-1,3;MATEID=117165_1;EVENT=117165;SECONDARY;SU=4;PE=3;SR=1;ALG=PROD;AF=3.419e-05;NSAMP=1;MSQ=86.85;AC=1;AN=29246;NFAM=1
chr9	113333692	113333699	chr15	23818268	23818276	116186	107.58	+	+	BND	LOW	116186_1	N	N]chr15:23818273]	116186_2	N	N]chr9:113333696]	SVTYPE=BND;POS=113333696;STRANDS=++:12;CIPOS=-4,3;CIEND=-5,3;CIPOS95=0,0;CIEND95=0,0;MATEID=116186_2;EVENT=116186;SU=12;PE=4;SR=8;ALG=PROD;AF=3.419e-05;NSAMP=1;MSQ=107.58;AC=1;AN=29246;NFAM=1	SVTYPE=BND;POS=23818273;STRANDS=++:12;CIPOS=-5,3;CIEND=-4,3;CIPOS95=0,0;CIEND95=0,0;MATEID=116186_1;EVENT=116186;SECONDARY;SU=12;PE=4;SR=8;ALG=PROD;AF=3.419e-05;NSAMP=1;MSQ=107.58;AC=1;AN=29246;NFAM=1
chr9	113334491	113334496	chr9	113340054	113340059	435274	383.61	+	-	DEL	PASS	435274	N	<DEL>	.	.	.	SVTYPE=DEL;POS=113334494;SVLEN=-5563;END=113340057;STRANDS=+-:19;CIPOS=-3,2;CIEND=-3,2;CIPOS95=0,0;CIEND95=0,0;SU=19;PE=9;SR=10;ALG=PROD;AF=3.419e-05;NSAMP=1;MSQ=383.61;AC=1;AN=29246;NFAM=1	.
chr9	113337472	113337490	chr9	136213237	136213255	435275	38829.3	+	-	BND	LOW	435275_1	N	N[chr9:136213248[	435275_2	N	]chr9:113337481]N	SVTYPE=BND;POS=113337481;STRANDS=+-:4;IMPRECISE;CIPOS=-9,9;CIEND=-10,8;CIPOS95=0,1;CIEND95=-1,0;MATEID=435275_2;EVENT=435275;SU=4;PE=0;SR=4;ALG=PROD;AF=0.03806;NSAMP=985;MSQ=25.1;RECLASSIFIED;AC=1113;AN=29246;NFAM=967	SVTYPE=BND;POS=136213248;STRANDS=+-:4;IMPRECISE;CIPOS=-10,8;CIEND=-9,9;CIPOS95=-1,0;CIEND95=0,1;MATEID=435275_1;EVENT=435275;SECONDARY;SU=4;PE=0;SR=4;ALG=PROD;AF=0.03806;NSAMP=985;MSQ=25.1;RECLASSIFIED;AC=1113;AN=29246;NFAM=967
chr9	113349435	113349451	chr16	89489781	89489797	116545	23.86	+	+	BND	LOW	116545_1	N	N]chr16:89489789]	116545_2	N	N]chr9:113349443]	SVTYPE=BND;POS=113349443;STRANDS=++:5;CIPOS=-8,8;CIEND=-8,8;CIPOS95=0,0;CIEND95=0,0;MATEID=116545_2;EVENT=116545;SU=5;PE=1;SR=4;ALG=PROD;AF=3.419e-05;NSAMP=1;MSQ=17.98;AC=1;AN=29246;NFAM=1	SVTYPE=BND;POS=89489789;STRANDS=++:5;CIPOS=-8,8;CIEND=-8,8;CIPOS95=0,0;CIEND95=0,0;MATEID=116545_1;EVENT=116545;SECONDARY;SU=5;PE=1;SR=4;ALG=PROD;AF=3.419e-05;NSAMP=1;MSQ=17.98;AC=1;AN=29246;NFAM=1
chr9	113351200	113351205	chr9	113351627	113351632	435276	7933.19	+	-	BND	PASS	435276_1	N	N[chr9:113351631[	435276_2	N	]chr9:113351203]N	SVTYPE=BND;POS=113351203;STRANDS=+-:220;CIPOS=-3,2;CIEND=-3,2;CIPOS95=0,0;CIEND95=0,0;MATEID=435276_2;EVENT=435276;SU=220;PE=104;SR=116;ALG=PROD;AF=0.000718;NSAMP=21;MSQ=351.94;RECLASSIFIED;AC=21;AN=29246;NFAM=21	SVTYPE=BND;POS=113351631;STRANDS=+-:220;CIPOS=-3,2;CIEND=-3,2;CIPOS95=0,0;CIEND95=0,0;MATEID=435276_1;EVENT=435276;SECONDARY;SU=220;PE=104;SR=116;ALG=PROD;AF=0.000718;NSAMP=21;MSQ=351.94;RECLASSIFIED;AC=21;AN=29246;NFAM=21
chr9	113355359	113355633	chr9	113376095	113376380	537057	1080.45	-	+	BND	LOW	537057_1	N	]chr9:113376142]N	537057_2	N	N[chr9:113355617[	SVTYPE=BND;POS=113355617;STRANDS=-+:130;IMPRECISE;CIPOS=-257,17;CIEND=-47,238;CIPOS95=-8,8;CIEND95=-10,10;MATEID=537057_2;EVENT=537057;SU=130;PE=130;SR=0;ALG=PROD;AF=0.0003419;NSAMP=10;MSQ=9.38;RECLASSIFIED;AC=10;AN=29246;NFAM=10	SVTYPE=BND;POS=113376142;STRANDS=-+:130;IMPRECISE;CIPOS=-47,238;CIEND=-257,17;CIPOS95=-10,10;CIEND95=-8,8;MATEID=537057_1;EVENT=537057;SECONDARY;SU=130;PE=130;SR=0;ALG=PROD;AF=0.0003419;NSAMP=10;MSQ=9.38;RECLASSIFIED;AC=10;AN=29246;NFAM=10
chr9	113376265	113376320	chr9	113376522	113376577	435277	575078.0	+	-	DEL	PASS	435277	N	<DEL>	.	.	.	SVTYPE=DEL;POS=113376291;SVLEN=-257;END=113376548;STRANDS=+-:10;IMPRECISE;CIPOS=-26,29;CIEND=-26,29;CIPOS95=-2,2;CIEND95=-1,1;SU=10;PE=7;SR=3;ALG=PROD;AF=0.075;NSAMP=11;MSQ=55.08;MEDGQR=2.04;Q10GQR=1.3;AC=12;AN=160;NFAM=11	.
chr9	113376518	113376537	chr9	113376702	113376717	435278	75354.4	+	-	BND	LOW	435278_1	N	N[chr9:113376709[	435278_2	N	]chr9:113376528]N	SVTYPE=BND;POS=113376528;STRANDS=+-:32;CIPOS=-10,9;CIEND=-6,9;CIPOS95=0,0;CIEND95=0,0;MATEID=435278_2;EVENT=435278;SU=32;PE=1;SR=31;ALG=PROD;AF=0.03245;NSAMP=949;MSQ=77.83;RECLASSIFIED;AC=949;AN=29246;NFAM=938	SVTYPE=BND;POS=113376709;STRANDS=+-:32;CIPOS=-6,9;CIEND=-10,9;CIPOS95=0,0;CIEND95=0,0;MATEID=435278_1;EVENT=435278;SECONDARY;SU=32;PE=1;SR=31;ALG=PROD;AF=0.03245;NSAMP=949;MSQ=77.83;RECLASSIFIED;AC=949;AN=29246;NFAM=938
chr9	113380171	113380228	chr9	113382072	113382129	435279	272.19	+	-	BND	LOW	435279_1	N	N[chr9:113382102[	435279_2	N	]chr9:113380200]N	SVTYPE=BND;POS=113380200;STRANDS=+-:9;CIPOS=-29,28;CIEND=-29,28;CIPOS95=0,0;CIEND95=0,0;MATEID=435279_2;EVENT=435279;SU=9;PE=0;SR=9;ALG=PROD;AF=0.0001026;NSAMP=3;MSQ=90.71;RECLASSIFIED;AC=3;AN=29246;NFAM=3	SVTYPE=BND;POS=113382102;STRANDS=+-:9;CIPOS=-29,28;CIEND=-29,28;CIPOS95=0,0;CIEND95=0,0;MATEID=435279_1;EVENT=435279;SECONDARY;SU=9;PE=0;SR=9;ALG=PROD;AF=0.0001026;NSAMP=3;MSQ=90.71;RECLASSIFIED;AC=3;AN=29246;NFAM=3
chr9	113380202	113380213	chr9	113382138	113382172	537058	287.95	-	+	BND	LOW	537058_1	N	]chr9:113382147]N	537058_2	N	N[chr9:113380208[	SVTYPE=BND;POS=113380208;STRANDS=-+:31;CIPOS=-5,6;CIEND=-9,25;CIPOS95=0,0;CIEND95=0,0;MATEID=537058_2;EVENT=537058;SU=31;PE=0;SR=31;ALG=PROD;AF=0.000171;NSAMP=5;MSQ=57.59;RECLASSIFIED;AC=5;AN=29246;NFAM=5	SVTYPE=BND;POS=113382147;STRANDS=-+:31;CIPOS=-9,25;CIEND=-5,6;CIPOS95=0,0;CIEND95=0,0;MATEID=537058_1;EVENT=537058;SECONDARY;SU=31;PE=0;SR=31;ALG=PROD;AF=0.000171;NSAMP=5;MSQ=57.59;RECLASSIFIED;AC=5;AN=29246;NFAM=5
chr9	113381227	113381322	chr9	113381382	113381444	435281	150544.0	+	-	BND	LOW	435281_1	N	N[chr9:113381412[	435281_2	N	]chr9:113381256]N	SVTYPE=BND;POS=113381256;STRANDS=+-:8;IMPRECISE;CIPOS=-29,66;CIEND=-29,33;CIPOS95=-29,38;CIEND95=-5,5;MATEID=435281_2;EVENT=435281;SU=8;PE=0;SR=8;ALG=SUM;AF=0.08979;NSAMP=2621;MSQ=35.62;RETAINED;RECLASSIFIED;AC=2626;AN=29246;NFAM=2552	SVTYPE=BND;POS=113381412;STRANDS=+-:8;IMPRECISE;CIPOS=-29,33;CIEND=-29,66;CIPOS95=-5,5;CIEND95=-29,38;MATEID=435281_1;EVENT=435281;SECONDARY;SU=8;PE=0;SR=8;ALG=SUM;AF=0.08979;NSAMP=2621;MSQ=35.62;RETAINED;RECLASSIFIED;AC=2626;AN=29246;NFAM=2552
chr9	113405881	113405898	chr9	113406133	113406150	435282	17.07	+	-	BND	LOW	435282_1	N	N[chr9:113406143[	435282_2	N	]chr9:113405890]N	SVTYPE=BND;POS=113405890;STRANDS=+-:4;CIPOS=-9,8;CIEND=-9,8;CIPOS95=0,0;CIEND95=0,0;MATEID=435282_2;EVENT=435282;SU=4;PE=0;SR=4;ALG=PROD;AF=6.839e-05;NSAMP=2;MSQ=5.71;RECLASSIFIED;AC=2;AN=29246;NFAM=2	SVTYPE=BND;POS=113406143;STRANDS=+-:4;CIPOS=-9,8;CIEND=-9,8;CIPOS95=0,0;CIEND95=0,0;MATEID=435282_1;EVENT=435282;SECONDARY;SU=4;PE=0;SR=4;ALG=PROD;AF=6.839e-05;NSAMP=2;MSQ=5.71;RECLASSIFIED;AC=2;AN=29246;NFAM=2
chr9	113408652	113408671	chr9	113408756	113408775	435284	206.84	+	-	DEL	PASS	435284	N	<DEL>	.	.	.	SVTYPE=DEL;POS=113408662;SVLEN=-104;END=113408766;STRANDS=+-:8;CIPOS=-10,9;CIEND=-10,9;CIPOS95=0,0;CIEND95=0,0;SU=8;PE=0;SR=8;ALG=PROD;AF=3.419e-05;NSAMP=1;MSQ=206.84;AC=1;AN=29246;NFAM=1	.
chr9	113419445	113419450	chr9	113419660	113419664	435287	10890.3	+	-	BND	PASS	435287_1	N	N[chr9:113419663[	435287_2	N	]chr9:113419448]N	SVTYPE=BND;POS=113419448;STRANDS=+-:399;CIPOS=-3,2;CIEND=-2,2;CIPOS95=0,0;CIEND95=0,0;MATEID=435287_2;EVENT=435287;SU=399;PE=11;SR=388;ALG=PROD;AF=0.00106;NSAMP=31;MSQ=325.41;RECLASSIFIED;AC=31;AN=29246;NFAM=31	SVTYPE=BND;POS=113419663;STRANDS=+-:399;CIPOS=-2,2;CIEND=-3,2;CIPOS95=0,0;CIEND95=0,0;MATEID=435287_1;EVENT=435287;SECONDARY;SU=399;PE=11;SR=388;ALG=PROD;AF=0.00106;NSAMP=31;MSQ=325.41;RECLASSIFIED;AC=31;AN=29246;NFAM=31
chr9	113428732	113428737	chr9	113429227	113429233	435288	488.13	+	-	BND	LOW	435288_1	N	N[chr9:113429232[	435288_2	N	]chr9:113428735]N	SVTYPE=BND;POS=113428735;STRANDS=+-:15;CIPOS=-3,2;CIEND=-4,2;CIPOS95=0,0;CIEND95=0,0;MATEID=435288_2;EVENT=435288;SU=15;PE=4;SR=11;ALG=PROD;AF=6.839e-05;NSAMP=2;MSQ=12.37;RECLASSIFIED;AC=2;AN=29246;NFAM=2	SVTYPE=BND;POS=113429232;STRANDS=+-:15;CIPOS=-4,2;CIEND=-3,2;CIPOS95=0,0;CIEND95=0,0;MATEID=435288_1;EVENT=435288;SECONDARY;SU=15;PE=4;SR=11;ALG=PROD;AF=6.839e-05;NSAMP=2;MSQ=12.37;RECLASSIFIED;AC=2;AN=29246;NFAM=2
chr9	113444935	113444954	chr9	113444992	113445011	435289	104.95	+	-	DEL	PASS	435289	N	<DEL>	.	.	.	SVTYPE=DEL;POS=113444945;SVLEN=-57;END=113445002;STRANDS=+-:5;CIPOS=-10,9;CIEND=-10,9;CIPOS95=0,0;CIEND95=0,0;SU=5;PE=0;SR=5;ALG=PROD;AF=3.419e-05;NSAMP=1;MSQ=104.89;AC=1;AN=29246;NFAM=1	.
chr9	113447313	113447330	chr16	65537140	65537159	116664	9637.37	-	+	BND	LOW	116664_1	N	]chr16:65537150]N	116664_2	N	N[chr9:113447324[	SVTYPE=BND;POS=113447324;STRANDS=-+:52;IMPRECISE;CIPOS=-10,7;CIEND=-10,9;CIPOS95=0,0;CIEND95=-1,1;MATEID=116664_2;EVENT=116664;SU=52;PE=32;SR=20;ALG=PROD;AF=0.01173;NSAMP=343;MSQ=16.57;AC=343;AN=29246;NFAM=342	SVTYPE=BND;POS=65537150;STRANDS=-+:52;IMPRECISE;CIPOS=-10,9;CIEND=-10,7;CIPOS95=-1,1;CIEND95=0,0;MATEID=116664_1;EVENT=116664;SECONDARY;SU=52;PE=32;SR=20;ALG=PROD;AF=0.01173;NSAMP=343;MSQ=16.57;AC=343;AN=29246;NFAM=342
chr9	113447351	113447370	chr14	39277662	39277678	115928	2947.76	+	-	BND	LOW	115928_1	N	N[chr14:39277673[	115928_2	N	]chr9:113447361]N	SVTYPE=BND;POS=113447361;STRANDS=+-:5;IMPRECISE;CIPOS=-10,9;CIEND=-10,6;CIPOS95=-3,3;CIEND95=-5,0;MATEID=115928_2;EVENT=115928;SU=5;PE=4;SR=1;ALG=PROD;AF=0.003727;NSAMP=109;MSQ=13.63;AC=109;AN=29246;NFAM=109	SVTYPE=BND;POS=39277673;STRANDS=+-:5;IMPRECISE;CIPOS=-10,6;CIEND=-10,9;CIPOS95=-5,0;CIEND95=-3,3;MATEID=115928_1;EVENT=115928;SECONDARY;SU=5;PE=4;SR=1;ALG=PROD;AF=0.003727;NSAMP=109;MSQ=13.63;AC=109;AN=29246;NFAM=109
chr9	113452913	113452924	chr9	113453839	113453850	435291	692.5	+	-	BND	PASS	435291_1	N	N[chr9:113453846[	435291_2	N	]chr9:113452919]N	SVTYPE=BND;POS=113452919;STRANDS=+-:6;CIPOS=-6,5;CIEND=-6,5;CIPOS95=0,0;CIEND95=0,0;MATEID=435291_2;EVENT=435291;SU=6;PE=0;SR=6;ALG=PROD;AF=3.419e-05;NSAMP=1;MSQ=692.39;RECLASSIFIED;AC=1;AN=29246;NFAM=1	SVTYPE=BND;POS=113453846;STRANDS=+-:6;CIPOS=-6,5;CIEND=-6,5;CIPOS95=0,0;CIEND95=0,0;MATEID=435291_1;EVENT=435291;SECONDARY;SU=6;PE=0;SR=6;ALG=PROD;AF=3.419e-05;NSAMP=1;MSQ=692.39;RECLASSIFIED;AC=1;AN=29246;NFAM=1
chr9	113453129	113453148	chr9	113453645	113453664	435292	180472.0	+	-	BND	LOW	435292_1	N	N[chr9:113453656[	435292_2	N	]chr9:113453139]N	SVTYPE=BND;POS=113453139;STRANDS=+-:4;IMPRECISE;CIPOS=-10,9;CIEND=-10,9;CIPOS95=-2,3;CIEND95=-3,3;MATEID=435292_2;EVENT=435292;SU=4;PE=3;SR=1;ALG=PROD;AF=0.06066;NSAMP=1732;MSQ=52.27;RECLASSIFIED;AC=1763;AN=29062;NFAM=1641	SVTYPE=BND;POS=113453656;STRANDS=+-:4;IMPRECISE;CIPOS=-10,9;CIEND=-10,9;CIPOS95=-3,3;CIEND95=-2,3;MATEID=435292_1;EVENT=435292;SECONDARY;SU=4;PE=3;SR=1;ALG=PROD;AF=0.06066;NSAMP=1732;MSQ=52.27;RECLASSIFIED;AC=1763;AN=29062;NFAM=1641
chr9	113475641	113475700	chr9	113476011	113476070	435294	319.74	+	-	BND	LOW	435294_1	N	N[chr9:113476042[	435294_2	N	]chr9:113475671]N	SVTYPE=BND;POS=113475671;STRANDS=+-:16;CIPOS=-30,29;CIEND=-30,29;CIPOS95=0,0;CIEND95=0,0;MATEID=435294_2;EVENT=435294;SU=16;PE=0;SR=16;ALG=PROD;AF=0.0004103;NSAMP=12;MSQ=13.36;RECLASSIFIED;AC=12;AN=29246;NFAM=12	SVTYPE=BND;POS=113476042;STRANDS=+-:16;CIPOS=-30,29;CIEND=-30,29;CIPOS95=0,0;CIEND95=0,0;MATEID=435294_1;EVENT=435294;SECONDARY;SU=16;PE=0;SR=16;ALG=PROD;AF=0.0004103;NSAMP=12;MSQ=13.36;RECLASSIFIED;AC=12;AN=29246;NFAM=12
chr9	113479869	113479888	chr9	113486678	113486689	435295	2484.59	+	-	DEL	PASS	435295	N	<DEL>	.	.	.	SVTYPE=DEL;POS=113479879;SVLEN=-6807;END=113486686;STRANDS=+-:105;CIPOS=-10,9;CIEND=-8,3;CIPOS95=0,0;CIEND95=0,0;SU=105;PE=66;SR=39;ALG=PROD;AF=6.839e-05;NSAMP=2;MSQ=753.89;AC=2;AN=29246;NFAM=2	.
chr9	113484141	113484187	chr9	113489946	113489990	435296	853.88	+	-	DEL	PASS	435296	N	<DEL>	.	.	.	SVTYPE=DEL;POS=113484164;SVLEN=-5805;END=113489969;STRANDS=+-:39;CIPOS=-23,23;CIEND=-23,21;CIPOS95=0,0;CIEND95=0,0;SU=39;PE=20;SR=19;ALG=PROD;AF=3.419e-05;NSAMP=1;MSQ=467.33;AC=1;AN=29246;NFAM=1	.
chr9	113515197	113515705	chr9	113516807	113517370	608577	7.28	+	+	INV	LOW	608577	N	<INV>	.	.	.	SVTYPE=INV;POS=113515207;SVLEN=1610;END=113516817;STRANDS=++:5,--:1;IMPRECISE;CIPOS=-10,498;CIEND=-10,553;CIPOS95=-1,205;CIEND95=-1,227;SU=6;PE=6;SR=0;ALG=PROD;AF=3.419e-05;NSAMP=1;MSQ=6.73;AC=1;AN=29246;NFAM=1	.
chr9	113542763	113542771	chr9	113543294	113543301	435298	556.37	+	-	BND	LOW	435298_1	N	N[chr9:113543299[	435298_2	N	]chr9:113542768]N	SVTYPE=BND;POS=113542768;STRANDS=+-:12;CIPOS=-5,3;CIEND=-4,3;CIPOS95=0,0;CIEND95=0,0;MATEID=435298_2;EVENT=435298;SU=12;PE=3;SR=9;ALG=PROD;AF=6.839e-05;NSAMP=2;MSQ=273.16;RECLASSIFIED;AC=2;AN=29246;NFAM=2	SVTYPE=BND;POS=113543299;STRANDS=+-:12;CIPOS=-4,3;CIEND=-5,3;CIPOS95=0,0;CIEND95=0,0;MATEID=435298_1;EVENT=435298;SECONDARY;SU=12;PE=3;SR=9;ALG=PROD;AF=6.839e-05;NSAMP=2;MSQ=273.16;RECLASSIFIED;AC=2;AN=29246;NFAM=2
chr9	113554258	113554592	chr9	113555128	113555481	435299	239.71	+	-	DEL	PASS	435299	N	<DEL>	.	.	.	SVTYPE=DEL;POS=113554268;SVLEN=-1204;END=113555472;STRANDS=+-:7;IMPRECISE;CIPOS=-10,324;CIEND=-344,9;CIPOS95=-1,104;CIEND95=-97,1;SU=7;PE=7;SR=0;ALG=PROD;AF=3.419e-05;NSAMP=1;MSQ=239.71;AC=1;AN=29246;NFAM=1	.
chr9	113601916	113601916	chr9	113602015	113602015	435300	507845.0	+	-	DEL	PASS	435300	N	<DEL>	.	.	.	SVTYPE=DEL;POS=113601916;SVLEN=-99;END=113602015;STRANDS=+-:19494;CIPOS=0,0;CIEND=0,0;CIPOS95=0,0;CIEND95=0,0;SU=19494;PE=71;SR=19423;ALG=PROD;AF=0.03488;NSAMP=998;MSQ=289.82;MEDGQR=4.07;Q10GQR=3.83;AC=1020;AN=29246;NFAM=922	.
chr9	113604694	113605337	chr9	113608020	113608750	435301	134.82	+	-	DEL	PASS	435301	N	<DEL>	.	.	.	SVTYPE=DEL;POS=113604704;SVLEN=-4037;END=113608741;STRANDS=+-:5;IMPRECISE;CIPOS=-10,633;CIEND=-721,9;CIPOS95=-2,134;CIEND95=-156,0;SU=5;PE=5;SR=0;ALG=PROD;AF=3.419e-05;NSAMP=1;MSQ=134.82;AC=1;AN=29246;NFAM=1	.
chr9	113626216	113626235	chr9	113626633	113626636	435303	784.58	+	-	BND	LOW	435303_1	N	N[chr9:113626636[	435303_2	N	]chr9:113626226]N	SVTYPE=BND;POS=113626226;STRANDS=+-:19;CIPOS=-10,9;CIEND=-2,1;CIPOS95=0,0;CIEND95=0,0;MATEID=435303_2;EVENT=435303;SU=19;PE=6;SR=13;ALG=PROD;AF=0.0003419;NSAMP=10;MSQ=14.6;RECLASSIFIED;AC=10;AN=29246;NFAM=10	SVTYPE=BND;POS=113626636;STRANDS=+-:19;CIPOS=-2,1;CIEND=-10,9;CIPOS95=0,0;CIEND95=0,0;MATEID=435303_1;EVENT=435303;SECONDARY;SU=19;PE=6;SR=13;ALG=PROD;AF=0.0003419;NSAMP=10;MSQ=14.6;RECLASSIFIED;AC=10;AN=29246;NFAM=10
chr9	113630039	113630044	chr9	113637698	113637704	435304	575.42	+	-	DEL	PASS	435304	N	<DEL>	.	.	.	SVTYPE=DEL;POS=113630042;SVLEN=-7660;END=113637702;STRANDS=+-:25;CIPOS=-3,2;CIEND=-4,2;CIPOS95=0,0;CIEND95=0,0;SU=25;PE=14;SR=11;ALG=PROD;AF=3.419e-05;NSAMP=1;MSQ=575.42;AC=1;AN=29246;NFAM=1	.
chr9	113630250	113630267	chr22	36747133	36747150	118078	74884.3	-	+	BND	LOW	118078_1	N	]chr22:36747142]N	118078_2	N	N[chr9:113630260[	SVTYPE=BND;POS=113630260;STRANDS=-+:4;CIPOS=-9,8;CIEND=-9,8;CIPOS95=0,0;CIEND95=0,0;MATEID=118078_2;EVENT=118078;SU=4;PE=0;SR=4;ALG=PROD;AF=0.04647;NSAMP=1359;MSQ=26.67;AC=1359;AN=29246;NFAM=1315	SVTYPE=BND;POS=36747142;STRANDS=-+:4;CIPOS=-9,8;CIEND=-9,8;CIPOS95=0,0;CIEND95=0,0;MATEID=118078_1;EVENT=118078;SECONDARY;SU=4;PE=0;SR=4;ALG=PROD;AF=0.04647;NSAMP=1359;MSQ=26.67;AC=1359;AN=29246;NFAM=1315
chr9	113635400	113635400	chr9	113636242	113636242	435305	485858.0	+	-	DEL	PASS	435305	N	<DEL>	.	.	.	SVTYPE=DEL;POS=113635400;SVLEN=-842;END=113636242;STRANDS=+-:21155;CIPOS=0,0;CIEND=0,0;CIPOS95=0,0;CIEND95=0,0;SU=21155;PE=12154;SR=9001;ALG=PROD;AF=0.02965;NSAMP=835;MSQ=493.99;MEDGQR=4.8;Q10GQR=4.51;AC=867;AN=29246;NFAM=818	.
chr9	113656206	113656223	chr9	113657489	113657506	537059	34.71	-	+	BND	LOW	537059_1	N	]chr9:113657498]N	537059_2	N	N[chr9:113656216[	SVTYPE=BND;POS=113656216;STRANDS=-+:4;CIPOS=-9,8;CIEND=-9,8;CIPOS95=0,0;CIEND95=0,0;MATEID=537059_2;EVENT=537059;SU=4;PE=0;SR=4;ALG=PROD;AF=3.419e-05;NSAMP=1;MSQ=34.71;RECLASSIFIED;AC=1;AN=29246;NFAM=1	SVTYPE=BND;POS=113657498;STRANDS=-+:4;CIPOS=-9,8;CIEND=-9,8;CIPOS95=0,0;CIEND95=0,0;MATEID=537059_1;EVENT=537059;SECONDARY;SU=4;PE=0;SR=4;ALG=PROD;AF=3.419e-05;NSAMP=1;MSQ=34.71;RECLASSIFIED;AC=1;AN=29246;NFAM=1
chr9	113657496	113657515	chr9	113658362	113658372	608578	443.67	+	+	INV	PASS	608578	N	<INV>	.	.	.	SVTYPE=INV;POS=113657506;SVLEN=863;END=113658369;STRANDS=++:11,--:15;CIPOS=-10,9;CIEND=-7,3;CIPOS95=0,0;CIEND95=0,0;SU=26;PE=21;SR=5;ALG=PROD;AF=3.419e-05;NSAMP=1;MSQ=443.67;AC=1;AN=29246;NFAM=1	.
chr9	113668447	113669025	chrX	131682478	131682920	118575	289.38	-	-	BND	LOW	118575_1	N	[chrX:131682892[N	118575_2	N	[chr9:113668997[N	SVTYPE=BND;POS=113668997;STRANDS=--:14;IMPRECISE;CIPOS=-549,29;CIEND=-413,29;CIPOS95=-128,29;CIEND95=-58,29;MATEID=118575_2;EVENT=118575;SU=14;PE=14;SR=0;ALG=PROD;AF=0.0004103;NSAMP=12;MSQ=22.73;AC=12;AN=29246;NFAM=12	SVTYPE=BND;POS=131682892;STRANDS=--:14;IMPRECISE;CIPOS=-413,29;CIEND=-549,29;CIPOS95=-58,29;CIEND95=-128,29;MATEID=118575_1;EVENT=118575;SECONDARY;SU=14;PE=14;SR=0;ALG=PROD;AF=0.0004103;NSAMP=12;MSQ=22.73;AC=12;AN=29246;NFAM=12
chr9	113668783	113669190	chr10	20161313	20162046	114380	437.94	-	-	BND	LOW	114380_1	N	[chr10:20162018[N	114380_2	N	[chr9:113669162[N	SVTYPE=BND;POS=113669162;STRANDS=--:9;IMPRECISE;CIPOS=-378,29;CIEND=-704,29;CIPOS95=-64,29;CIEND95=-191,29;MATEID=114380_2;EVENT=114380;SU=9;PE=9;SR=0;ALG=PROD;AF=0.0002393;NSAMP=7;MSQ=21.81;AC=7;AN=29246;NFAM=7	SVTYPE=BND;POS=20162018;STRANDS=--:9;IMPRECISE;CIPOS=-704,29;CIEND=-378,29;CIPOS95=-191,29;CIEND95=-64,29;MATEID=114380_1;EVENT=114380;SECONDARY;SU=9;PE=9;SR=0;ALG=PROD;AF=0.0002393;NSAMP=7;MSQ=21.81;AC=7;AN=29246;NFAM=7
chr9	113669012	113669068	chr16	76162647	76162706	116682	16585.6	-	+	BND	LOW	116682_1	N	]chr16:76162677]N	116682_2	N	N[chr9:113669038[	SVTYPE=BND;POS=113669038;STRANDS=-+:13;CIPOS=-25,31;CIEND=-30,29;CIPOS95=0,0;CIEND95=0,0;MATEID=116682_2;EVENT=116682;SU=13;PE=9;SR=4;ALG=PROD;AF=0.01751;NSAMP=510;MSQ=20.6;AC=512;AN=29246;NFAM=500	SVTYPE=BND;POS=76162677;STRANDS=-+:13;CIPOS=-30,29;CIEND=-25,31;CIPOS95=0,0;CIEND95=0,0;MATEID=116682_1;EVENT=116682;SECONDARY;SU=13;PE=9;SR=4;ALG=PROD;AF=0.01751;NSAMP=510;MSQ=20.6;AC=512;AN=29246;NFAM=500
chr9	113673266	113673497	chr9	113674169	113674380	435306	2675.88	+	-	DEL	PASS	435306	N	<DEL>	.	.	.	SVTYPE=DEL;POS=113673303;SVLEN=-1065;END=113674368;STRANDS=+-:93;IMPRECISE;CIPOS=-37,194;CIEND=-199,12;CIPOS95=-9,9;CIEND95=-7,7;SU=93;PE=93;SR=0;ALG=PROD;AF=0.0001026;NSAMP=3;MSQ=394.55;AC=3;AN=29246;NFAM=2	.
chr9	113678060	113678077	chr9	113678188	113678205	435307	363.81	+	-	BND	LOW	435307_1	N	N[chr9:113678198[	435307_2	N	]chr9:113678069]N	SVTYPE=BND;POS=113678069;STRANDS=+-:4;CIPOS=-9,8;CIEND=-9,8;CIPOS95=0,0;CIEND95=0,0;MATEID=435307_2;EVENT=435307;SU=4;PE=0;SR=4;ALG=PROD;AF=0.0004445;NSAMP=13;MSQ=20.9;RECLASSIFIED;AC=13;AN=29246;NFAM=12	SVTYPE=BND;POS=113678198;STRANDS=+-:4;CIPOS=-9,8;CIEND=-9,8;CIPOS95=0,0;CIEND95=0,0;MATEID=435307_1;EVENT=435307;SECONDARY;SU=4;PE=0;SR=4;ALG=PROD;AF=0.0004445;NSAMP=13;MSQ=20.9;RECLASSIFIED;AC=13;AN=29246;NFAM=12
chr9	113687010	113687067	chr9	113687389	113687442	435310	1311.74	+	-	BND	LOW	435310_1	N	N[chr9:113687419[	435310_2	N	]chr9:113687039]N	SVTYPE=BND;POS=113687039;STRANDS=+-:8;CIPOS=-29,28;CIEND=-29,24;CIPOS95=0,0;CIEND95=0,0;MATEID=435310_2;EVENT=435310;SU=8;PE=0;SR=8;ALG=PROD;AF=0.001504;NSAMP=44;MSQ=17.45;RETAINED;RECLASSIFIED;AC=44;AN=29246;NFAM=44	SVTYPE=BND;POS=113687419;STRANDS=+-:8;CIPOS=-29,24;CIEND=-29,28;CIPOS95=0,0;CIEND95=0,0;MATEID=435310_1;EVENT=435310;SECONDARY;SU=8;PE=0;SR=8;ALG=PROD;AF=0.001504;NSAMP=44;MSQ=17.45;RETAINED;RECLASSIFIED;AC=44;AN=29246;NFAM=44
chr9	113700870	113700870	chr9	113701073	113701073	435312	639076.0	+	-	DEL	PASS	435312	N	<DEL>	.	.	.	SVTYPE=DEL;POS=113700870;SVLEN=-203;END=113701073;STRANDS=+-:21751;CIPOS=0,0;CIEND=0,0;CIPOS95=0,0;CIEND95=0,0;SU=21751;PE=529;SR=21222;ALG=PROD;AF=0.04418;NSAMP=1247;MSQ=330.33;MEDGQR=3.9;Q10GQR=3.69;AC=1292;AN=29246;NFAM=1176	.
chr9	113713437	113713456	chr9	113713535	113713554	435313	260.75	+	-	BND	PASS	435313_1	N	N[chr9:113713546[	435313_2	N	]chr9:113713447]N	SVTYPE=BND;POS=113713447;STRANDS=+-:12;CIPOS=-10,9;CIEND=-10,9;CIPOS95=0,0;CIEND95=0,0;MATEID=435313_2;EVENT=435313;SU=12;PE=0;SR=12;ALG=PROD;AF=3.419e-05;NSAMP=1;MSQ=260.75;RECLASSIFIED;AC=1;AN=29246;NFAM=1	SVTYPE=BND;POS=113713546;STRANDS=+-:12;CIPOS=-10,9;CIEND=-10,9;CIPOS95=0,0;CIEND95=0,0;MATEID=435313_1;EVENT=435313;SECONDARY;SU=12;PE=0;SR=12;ALG=PROD;AF=3.419e-05;NSAMP=1;MSQ=260.75;RECLASSIFIED;AC=1;AN=29246;NFAM=1
chr9	113725590	113725601	chr9	113725642	113725652	435314	3364.95	+	-	BND	LOW	435314_1	N	N[chr9:113725648[	435314_2	N	]chr9:113725596]N	SVTYPE=BND;POS=113725596;STRANDS=+-:61;CIPOS=-6,5;CIEND=-5,5;CIPOS95=0,0;CIEND95=0,0;MATEID=435314_2;EVENT=435314;SU=61;PE=0;SR=61;ALG=PROD;AF=0.0004103;NSAMP=12;MSQ=127.08;RECLASSIFIED;AC=12;AN=29246;NFAM=12	SVTYPE=BND;POS=113725648;STRANDS=+-:61;CIPOS=-5,5;CIEND=-6,5;CIPOS95=0,0;CIEND95=0,0;MATEID=435314_1;EVENT=435314;SECONDARY;SU=61;PE=0;SR=61;ALG=PROD;AF=0.0004103;NSAMP=12;MSQ=127.08;RECLASSIFIED;AC=12;AN=29246;NFAM=12
chr9	113739311	113740001	chr9	113740792	113741379	537060	16236.4	-	+	BND	LOW	537060_1	N	]chr9:113740836]N	537060_2	N	N[chr9:113739931[	SVTYPE=BND;POS=113739931;STRANDS=-+:20;IMPRECISE;CIPOS=-619,71;CIEND=-44,543;CIPOS95=-195,71;CIEND95=-44,92;MATEID=537060_2;EVENT=537060;SU=20;PE=20;SR=0;ALG=SUM;AF=0.01768;NSAMP=517;MSQ=16.07;RECLASSIFIED;AC=517;AN=29246;NFAM=514	SVTYPE=BND;POS=113740836;STRANDS=-+:20;IMPRECISE;CIPOS=-44,543;CIEND=-619,71;CIPOS95=-44,92;CIEND95=-195,71;MATEID=537060_1;EVENT=537060;SECONDARY;SU=20;PE=20;SR=0;ALG=SUM;AF=0.01768;NSAMP=517;MSQ=16.07;RECLASSIFIED;AC=517;AN=29246;NFAM=514
chr9	113739576	113740437	chr9	113740388	113740924	435315	5333.16	+	-	BND	LOW	435315_1	N	N[chr9:113740849[	435315_2	N	]chr9:113739606]N	SVTYPE=BND;POS=113739606;STRANDS=+-:14;IMPRECISE;CIPOS=-30,831;CIEND=-460,76;CIPOS95=-30,437;CIEND95=-109,76;MATEID=435315_2;EVENT=435315;SU=14;PE=14;SR=0;ALG=SUM;AF=0.003453;NSAMP=101;MSQ=47.86;RECLASSIFIED;AC=101;AN=29246;NFAM=101	SVTYPE=BND;POS=113740849;STRANDS=+-:14;IMPRECISE;CIPOS=-460,76;CIEND=-30,831;CIPOS95=-109,76;CIEND95=-30,437;MATEID=435315_1;EVENT=435315;SECONDARY;SU=14;PE=14;SR=0;ALG=SUM;AF=0.003453;NSAMP=101;MSQ=47.86;RECLASSIFIED;AC=101;AN=29246;NFAM=101
chr9	113755090	113755109	chr9	113755182	113755198	608579	205.42	+	+	INV	LOW	608579	N	<INV>	.	.	.	SVTYPE=INV;POS=113755100;SVLEN=90;END=113755190;STRANDS=++:3,--:1;IMPRECISE;CIPOS=-10,9;CIEND=-8,8;CIPOS95=-3,3;CIEND95=-2,4;SU=4;PE=3;SR=1;ALG=PROD;AF=0.0002393;NSAMP=7;MSQ=17.75;AC=7;AN=29246;NFAM=7	.
chr9	113777532	113777550	chr9	113778488	113778501	435317	716.67	+	-	BND	LOW	435317_1	N	N[chr9:113778499[	435317_2	N	]chr9:113777541]N	SVTYPE=BND;POS=113777541;STRANDS=+-:13;IMPRECISE;CIPOS=-9,9;CIEND=-10,3;CIPOS95=-1,3;CIEND95=-3,0;MATEID=435317_2;EVENT=435317;SU=13;PE=12;SR=1;ALG=PROD;AF=0.0005129;NSAMP=13;MSQ=14.27;RECLASSIFIED;AC=15;AN=29246;NFAM=13	SVTYPE=BND;POS=113778499;STRANDS=+-:13;IMPRECISE;CIPOS=-10,3;CIEND=-9,9;CIPOS95=-3,0;CIEND95=-1,3;MATEID=435317_1;EVENT=435317;SECONDARY;SU=13;PE=12;SR=1;ALG=PROD;AF=0.0005129;NSAMP=13;MSQ=14.27;RECLASSIFIED;AC=15;AN=29246;NFAM=13
chr9	113781786	113781845	chr9	113782100	113782154	435318	631.13	+	-	BND	LOW	435318_1	N	N[chr9:113782126[	435318_2	N	]chr9:113781816]N	SVTYPE=BND;POS=113781816;STRANDS=+-:22;CIPOS=-30,29;CIEND=-25,29;CIPOS95=0,0;CIEND95=0,0;MATEID=435318_2;EVENT=435318;SU=22;PE=2;SR=20;ALG=PROD;AF=0.0003419;NSAMP=10;MSQ=14.82;RECLASSIFIED;AC=10;AN=29246;NFAM=10	SVTYPE=BND;POS=113782126;STRANDS=+-:22;CIPOS=-25,29;CIEND=-30,29;CIPOS95=0,0;CIEND95=0,0;MATEID=435318_1;EVENT=435318;SECONDARY;SU=22;PE=2;SR=20;ALG=PROD;AF=0.0003419;NSAMP=10;MSQ=14.82;RECLASSIFIED;AC=10;AN=29246;NFAM=10
chr9	113785253	113785262	chr9	113785327	113785337	435319	2109.9	+	-	BND	PASS	435319_1	N	N[chr9:113785333[	435319_2	N	]chr9:113785258]N	SVTYPE=BND;POS=113785258;STRANDS=+-:88;CIPOS=-5,4;CIEND=-5,5;CIPOS95=0,0;CIEND95=0,0;MATEID=435319_2;EVENT=435319;SU=88;PE=1;SR=87;ALG=PROD;AF=6.839e-05;NSAMP=2;MSQ=221.77;RECLASSIFIED;AC=2;AN=29246;NFAM=2	SVTYPE=BND;POS=113785333;STRANDS=+-:88;CIPOS=-5,5;CIEND=-5,4;CIPOS95=0,0;CIEND95=0,0;MATEID=435319_1;EVENT=435319;SECONDARY;SU=88;PE=1;SR=87;ALG=PROD;AF=6.839e-05;NSAMP=2;MSQ=221.77;RECLASSIFIED;AC=2;AN=29246;NFAM=2
chr9	113792784	113792798	chr14	71627135	71627153	116043	20.95	-	+	BND	LOW	116043_1	N	]chr14:71627145]N	116043_2	N	N[chr9:113792792[	SVTYPE=BND;POS=113792792;STRANDS=-+:4;IMPRECISE;CIPOS=-7,7;CIEND=-10,8;CIPOS95=-2,3;CIEND95=-1,0;MATEID=116043_2;EVENT=116043;SU=4;PE=0;SR=4;ALG=PROD;AF=3.419e-05;NSAMP=1;MSQ=20.95;AC=1;AN=29246;NFAM=1	SVTYPE=BND;POS=71627145;STRANDS=-+:4;IMPRECISE;CIPOS=-10,8;CIEND=-7,7;CIPOS95=-1,0;CIEND95=-2,3;MATEID=116043_1;EVENT=116043;SECONDARY;SU=4;PE=0;SR=4;ALG=PROD;AF=3.419e-05;NSAMP=1;MSQ=20.95;AC=1;AN=29246;NFAM=1
chr9	113794658	113794677	chr9	113795766	113795785	537061	127.07	-	+	DUP	PASS	537061	N	<DUP>	.	.	.	SVTYPE=DUP;POS=113794668;SVLEN=1108;END=113795776;STRANDS=-+:15;CIPOS=-10,9;CIEND=-10,9;CIPOS95=0,0;CIEND95=0,0;SU=15;PE=6;SR=9;ALG=PROD;AF=6.839e-05;NSAMP=2;MSQ=62.53;AC=2;AN=29246;NFAM=2	.
chr9	113802051	113802061	chr9	113802674	113802689	435321	2822.4	+	-	DEL	PASS	435321	N	<DEL>	.	.	.	SVTYPE=DEL;POS=113802056;SVLEN=-627;END=113802683;STRANDS=+-:103;CIPOS=-5,5;CIEND=-9,6;CIPOS95=0,0;CIEND95=0,0;SU=103;PE=50;SR=53;ALG=PROD;AF=6.839e-05;NSAMP=2;MSQ=395.63;AC=2;AN=29246;NFAM=2	.
chr9	113813949	113814327	chrX	11713310	11713832	118186	12231.4	-	+	BND	LOW	118186_1	N	]chrX:11713319]N	118186_2	N	N[chr9:113814319[	SVTYPE=BND;POS=113814319;STRANDS=-+:41;IMPRECISE;CIPOS=-369,9;CIEND=-9,513;CIPOS95=-36,9;CIEND95=-9,114;MATEID=118186_2;EVENT=118186;SU=41;PE=41;SR=0;ALG=PROD;AF=0.007728;NSAMP=226;MSQ=33.97;AC=226;AN=29246;NFAM=223	SVTYPE=BND;POS=11713319;STRANDS=-+:41;IMPRECISE;CIPOS=-9,513;CIEND=-369,9;CIPOS95=-9,114;CIEND95=-36,9;MATEID=118186_1;EVENT=118186;SECONDARY;SU=41;PE=41;SR=0;ALG=PROD;AF=0.007728;NSAMP=226;MSQ=33.97;AC=226;AN=29246;NFAM=223
chr9	113842148	113842162	chr9	113842277	113842361	608580	168.23	+	+	INV	LOW	608580	N	<INV>	.	.	.	SVTYPE=INV;POS=113842158;SVLEN=129;END=113842287;STRANDS=++:3,--:1;IMPRECISE;CIPOS=-10,4;CIEND=-10,74;CIPOS95=-10,4;CIEND95=0,63;SU=4;PE=4;SR=0;ALG=PROD;AF=0.0003077;NSAMP=9;MSQ=16.94;AC=9;AN=29246;NFAM=9	.
chr9	113848265	113848282	chr9	113848511	113848528	435323	38.39	+	-	BND	LOW	435323_1	N	N[chr9:113848521[	435323_2	N	]chr9:113848274]N	SVTYPE=BND;POS=113848274;STRANDS=+-:4;CIPOS=-9,8;CIEND=-9,8;CIPOS95=0,0;CIEND95=0,0;MATEID=435323_2;EVENT=435323;SU=4;PE=0;SR=4;ALG=PROD;AF=6.839e-05;NSAMP=2;MSQ=10.91;RECLASSIFIED;AC=2;AN=29246;NFAM=2	SVTYPE=BND;POS=113848521;STRANDS=+-:4;CIPOS=-9,8;CIEND=-9,8;CIPOS95=0,0;CIEND95=0,0;MATEID=435323_1;EVENT=435323;SECONDARY;SU=4;PE=0;SR=4;ALG=PROD;AF=6.839e-05;NSAMP=2;MSQ=10.91;RECLASSIFIED;AC=2;AN=29246;NFAM=2
chr9	113916914	113916927	chr9	113917507	113917525	608582	1179.31	+	+	BND	LOW	608582_1	N	N]chr9:113917516]	608582_2	N	N]chr9:113916921]	SVTYPE=BND;POS=113916921;STRANDS=++:87;CIPOS=-7,6;CIEND=-9,9;CIPOS95=0,0;CIEND95=0,0;MATEID=608582_2;EVENT=608582;SU=87;PE=44;SR=43;ALG=PROD;AF=6.839e-05;NSAMP=2;MSQ=137.54;AC=2;AN=29246;NFAM=2	SVTYPE=BND;POS=113917516;STRANDS=++:87;CIPOS=-9,9;CIEND=-7,6;CIPOS95=0,0;CIEND95=0,0;MATEID=608582_1;EVENT=608582;SECONDARY;SU=87;PE=44;SR=43;ALG=PROD;AF=6.839e-05;NSAMP=2;MSQ=137.54;AC=2;AN=29246;NFAM=2
chr9	113916914	113916929	chr9	113917300	113917322	608581	874.12	-	-	BND	LOW	608581_1	N	[chr9:113917312[N	608581_2	N	[chr9:113916924[N	SVTYPE=BND;POS=113916924;STRANDS=--:67;CIPOS=-9,6;CIEND=-11,11;CIPOS95=0,0;CIEND95=0,0;MATEID=608581_2;EVENT=608581;SU=67;PE=37;SR=30;ALG=PROD;AF=3.419e-05;NSAMP=1;MSQ=188.61;AC=1;AN=29246;NFAM=1	SVTYPE=BND;POS=113917312;STRANDS=--:67;CIPOS=-11,11;CIEND=-9,6;CIPOS95=0,0;CIEND95=0,0;MATEID=608581_1;EVENT=608581;SECONDARY;SU=67;PE=37;SR=30;ALG=PROD;AF=3.419e-05;NSAMP=1;MSQ=188.61;AC=1;AN=29246;NFAM=1
chr9	113926593	113926611	chr9	113930944	113930957	435324	362.76	+	-	DEL	PASS	435324	N	<DEL>	.	.	.	SVTYPE=DEL;POS=113926602;SVLEN=-4352;END=113930954;STRANDS=+-:14;IMPRECISE;CIPOS=-9,9;CIEND=-10,3;CIPOS95=-1,1;CIEND95=-1,0;SU=14;PE=11;SR=3;ALG=PROD;AF=3.419e-05;NSAMP=1;MSQ=362.76;AC=1;AN=29246;NFAM=1	.
chr9	113946796	113946815	chr9	113955322	113955341	435327	383.48	+	-	DEL	PASS	435327	N	<DEL>	.	.	.	SVTYPE=DEL;POS=113946806;SVLEN=-8526;END=113955332;STRANDS=+-:19;CIPOS=-10,9;CIEND=-10,9;CIPOS95=0,0;CIEND95=0,0;SU=19;PE=10;SR=9;ALG=PROD;AF=3.419e-05;NSAMP=1;MSQ=383.48;AC=1;AN=29246;NFAM=1	.
chr9	113950895	113951489	chr10	33170031	33170825	114423	30144.8	-	+	BND	LOW	114423_1	N	]chr10:33170079]N	114423_2	N	N[chr9:113951404[	SVTYPE=BND;POS=113951404;STRANDS=-+:24;IMPRECISE;CIPOS=-508,86;CIEND=-48,746;CIPOS95=-77,77;CIEND95=-48,221;MATEID=114423_2;EVENT=114423;SU=24;PE=19;SR=5;ALG=SUM;AF=0.0226;NSAMP=655;MSQ=33.95;AC=661;AN=29246;NFAM=639	SVTYPE=BND;POS=33170079;STRANDS=-+:24;IMPRECISE;CIPOS=-48,746;CIEND=-508,86;CIPOS95=-48,221;CIEND95=-77,77;MATEID=114423_1;EVENT=114423;SECONDARY;SU=24;PE=19;SR=5;ALG=SUM;AF=0.0226;NSAMP=655;MSQ=33.95;AC=661;AN=29246;NFAM=639
chr9	113951157	113951432	chr16	70834484	70834912	116672	5878.46	-	-	BND	LOW	116672_1	N	[chr16:70834907[N	116672_2	N	[chr9:113951413[N	SVTYPE=BND;POS=113951413;STRANDS=--:390;IMPRECISE;CIPOS=-255,20;CIEND=-422,6;CIPOS95=-4,4;CIEND95=-29,6;MATEID=116672_2;EVENT=116672;SU=390;PE=390;SR=0;ALG=PROD;AF=0.004377;NSAMP=128;MSQ=29.33;AC=128;AN=29246;NFAM=128	SVTYPE=BND;POS=70834907;STRANDS=--:390;IMPRECISE;CIPOS=-422,6;CIEND=-255,20;CIPOS95=-29,6;CIEND95=-4,4;MATEID=116672_1;EVENT=116672;SECONDARY;SU=390;PE=390;SR=0;ALG=PROD;AF=0.004377;NSAMP=128;MSQ=29.33;AC=128;AN=29246;NFAM=128
chr9	113951373	113951432	chrX	142922682	142922740	118601	50708.2	-	+	BND	LOW	118601_1	N	]chrX:142922711]N	118601_2	N	N[chr9:113951404[	SVTYPE=BND;POS=113951404;STRANDS=-+:4;IMPRECISE;CIPOS=-30,29;CIEND=-29,29;CIPOS95=-1,1;CIEND95=-1,1;MATEID=118601_2;EVENT=118601;SU=4;PE=1;SR=3;ALG=PROD;AF=0.03488;NSAMP=1020;MSQ=31.17;AC=1020;AN=29246;NFAM=981	SVTYPE=BND;POS=142922711;STRANDS=-+:4;IMPRECISE;CIPOS=-29,29;CIEND=-30,29;CIPOS95=-1,1;CIEND95=-1,1;MATEID=118601_1;EVENT=118601;SECONDARY;SU=4;PE=1;SR=3;ALG=PROD;AF=0.03488;NSAMP=1020;MSQ=31.17;AC=1020;AN=29246;NFAM=981
chr9	113951430	113951447	chrX	118709411	118709428	118533	899.61	+	-	BND	LOW	118533_1	N	N[chrX:118709421[	118533_2	N	]chr9:113951439]N	SVTYPE=BND;POS=113951439;STRANDS=+-:45;CIPOS=-9,8;CIEND=-9,8;CIPOS95=0,0;CIEND95=0,0;MATEID=118533_2;EVENT=118533;SU=45;PE=6;SR=39;ALG=PROD;AF=0.001128;NSAMP=33;MSQ=14.97;AC=33;AN=29246;NFAM=33	SVTYPE=BND;POS=118709421;STRANDS=+-:45;CIPOS=-9,8;CIEND=-9,8;CIPOS95=0,0;CIEND95=0,0;MATEID=118533_1;EVENT=118533;SECONDARY;SU=45;PE=6;SR=39;ALG=PROD;AF=0.001128;NSAMP=33;MSQ=14.97;AC=33;AN=29246;NFAM=33
chr9	113951439	113951439	chr16	70835003	70835003	116522	138696.0	+	+	BND	LOW	116522_1	N	N]chr16:70835003]	116522_2	N	N]chr9:113951439]	SVTYPE=BND;POS=113951439;STRANDS=++:7235;CIPOS=0,0;CIEND=0,0;CIPOS95=0,0;CIEND95=0,0;MATEID=116522_2;EVENT=116522;SU=7235;PE=4722;SR=2513;ALG=PROD;AF=0.04835;NSAMP=1414;MSQ=59.84;AC=1414;AN=29246;NFAM=1365	SVTYPE=BND;POS=70835003;STRANDS=++:7235;CIPOS=0,0;CIEND=0,0;CIPOS95=0,0;CIEND95=0,0;MATEID=116522_1;EVENT=116522;SECONDARY;SU=7235;PE=4722;SR=2513;ALG=PROD;AF=0.04835;NSAMP=1414;MSQ=59.84;AC=1414;AN=29246;NFAM=1365
chr9	113955204	113955205	chr9	113955385	113955386	435328	24723.0	+	-	BND	LOW	435328_1	N	N[chr9:113955386[	435328_2	N	]chr9:113955205]N	SVTYPE=BND;POS=113955205;STRANDS=+-:950;CIPOS=-1,0;CIEND=0,1;CIPOS95=0,0;CIEND95=0,0;MATEID=435328_2;EVENT=435328;SU=950;PE=24;SR=926;ALG=PROD;AF=0.004035;NSAMP=118;MSQ=194.42;RECLASSIFIED;AC=118;AN=29246;NFAM=113	SVTYPE=BND;POS=113955386;STRANDS=+-:950;CIPOS=0,1;CIEND=-1,0;CIPOS95=0,0;CIEND95=0,0;MATEID=435328_1;EVENT=435328;SECONDARY;SU=950;PE=24;SR=926;ALG=PROD;AF=0.004035;NSAMP=118;MSQ=194.42;RECLASSIFIED;AC=118;AN=29246;NFAM=113
chr9	113963395	113963447	chr9	113968249	113968302	435329	1663.26	+	-	DEL	PASS	435329	N	<DEL>	.	.	.	SVTYPE=DEL;POS=113963421;SVLEN=-4855;END=113968276;STRANDS=+-:70;CIPOS=-26,26;CIEND=-27,26;CIPOS95=0,0;CIEND95=0,0;SU=70;PE=41;SR=29;ALG=PROD;AF=3.419e-05;NSAMP=1;MSQ=227.56;AC=1;AN=29246;NFAM=1	.
chr9	114013941	114014000	chr9	114015530	114015572	435330	943.74	+	-	DEL	PASS	435330	N	<DEL>	.	.	.	SVTYPE=DEL;POS=114013971;SVLEN=-1579;END=114015550;STRANDS=+-:48;CIPOS=-30,29;CIEND=-20,22;CIPOS95=0,0;CIEND95=0,0;SU=48;PE=31;SR=17;ALG=PROD;AF=0.0001026;NSAMP=3;MSQ=314.58;AC=3;AN=29246;NFAM=3	.
chr9	114028780	114028789	chr9	114029375	114029394	435331	440.66	+	-	DEL	PASS	435331	N	<DEL>	.	.	.	SVTYPE=DEL;POS=114028785;SVLEN=-600;END=114029385;STRANDS=+-:18;CIPOS=-5,4;CIEND=-10,9;CIPOS95=0,0;CIEND95=0,0;SU=18;PE=11;SR=7;ALG=PROD;AF=3.419e-05;NSAMP=1;MSQ=440.66;AC=1;AN=29246;NFAM=1	.
chr9	114039007	114039024	chr9	114039072	114039091	435332	1243.97	+	-	BND	PASS	435332_1	N	N[chr9:114039083[	435332_2	N	]chr9:114039015]N	SVTYPE=BND;POS=114039015;STRANDS=+-:41;CIPOS=-8,9;CIEND=-10,9;CIPOS95=0,0;CIEND95=0,0;MATEID=435332_2;EVENT=435332;SU=41;PE=0;SR=41;ALG=PROD;AF=6.839e-05;NSAMP=2;MSQ=274.28;RECLASSIFIED;AC=2;AN=29246;NFAM=2	SVTYPE=BND;POS=114039083;STRANDS=+-:41;CIPOS=-10,9;CIEND=-8,9;CIPOS95=0,0;CIEND95=0,0;MATEID=435332_1;EVENT=435332;SECONDARY;SU=41;PE=0;SR=41;ALG=PROD;AF=6.839e-05;NSAMP=2;MSQ=274.28;RECLASSIFIED;AC=2;AN=29246;NFAM=2
chr9	114039894	114039894	chr9	114040110	114040110	435333	55846.2	+	-	BND	PASS	435333_1	N	N[chr9:114040111[	435333_2	N	]chr9:114039894]N	SVTYPE=BND;POS=114039894;STRANDS=+-:1824;CIPOS=0,0;CIEND=0,0;CIPOS95=0,0;CIEND95=0,0;MATEID=435333_2;EVENT=435333;SU=1824;PE=60;SR=1764;ALG=PROD;AF=0.005915;NSAMP=172;MSQ=283.49;RECLASSIFIED;AC=173;AN=29246;NFAM=167	SVTYPE=BND;POS=114040111;STRANDS=+-:1824;CIPOS=0,0;CIEND=0,0;CIPOS95=0,0;CIEND95=0,0;MATEID=435333_1;EVENT=435333;SECONDARY;SU=1824;PE=60;SR=1764;ALG=PROD;AF=0.005915;NSAMP=172;MSQ=283.49;RECLASSIFIED;AC=173;AN=29246;NFAM=167
chr9	114041735	114042108	chr9	114044027	114044421	435334	164.5	+	-	DEL	PASS	435334	N	<DEL>	.	.	.	SVTYPE=DEL;POS=114041745;SVLEN=-2667;END=114044412;STRANDS=+-:5;IMPRECISE;CIPOS=-10,363;CIEND=-385,9;CIPOS95=-2,115;CIEND95=-98,2;SU=5;PE=5;SR=0;ALG=PROD;AF=3.419e-05;NSAMP=1;MSQ=164.5;AC=1;AN=29246;NFAM=1	.
chr9	114044946	114044963	chr9	114045049	114045066	435335	222.19	+	-	BND	LOW	435335_1	N	N[chr9:114045059[	435335_2	N	]chr9:114044955]N	SVTYPE=BND;POS=114044955;STRANDS=+-:4;CIPOS=-9,8;CIEND=-9,8;CIPOS95=0,0;CIEND95=0,0;MATEID=435335_2;EVENT=435335;SU=4;PE=0;SR=4;ALG=PROD;AF=3.419e-05;NSAMP=1;MSQ=221.8;RECLASSIFIED;AC=1;AN=29246;NFAM=1	SVTYPE=BND;POS=114045059;STRANDS=+-:4;CIPOS=-9,8;CIEND=-9,8;CIPOS95=0,0;CIEND95=0,0;MATEID=435335_1;EVENT=435335;SECONDARY;SU=4;PE=0;SR=4;ALG=PROD;AF=3.419e-05;NSAMP=1;MSQ=221.8;RECLASSIFIED;AC=1;AN=29246;NFAM=1
chr9	114059502	114059550	chr9	114063321	114063380	435336	1360.93	+	-	DEL	PASS	435336	N	<DEL>	.	.	.	SVTYPE=DEL;POS=114059526;SVLEN=-3825;END=114063351;STRANDS=+-:57;CIPOS=-24,24;CIEND=-30,29;CIPOS95=0,0;CIEND95=0,0;SU=57;PE=36;SR=21;ALG=PROD;AF=3.419e-05;NSAMP=1;MSQ=359.69;AC=1;AN=29246;NFAM=1	.
chr9	114064747	114064758	chr9	114064897	114064908	435337	180.16	+	-	BND	LOW	435337_1	N	N[chr9:114064904[	435337_2	N	]chr9:114064753]N	SVTYPE=BND;POS=114064753;STRANDS=+-:6;CIPOS=-6,5;CIEND=-6,5;CIPOS95=0,0;CIEND95=0,0;MATEID=435337_2;EVENT=435337;SU=6;PE=0;SR=6;ALG=PROD;AF=0.0001026;NSAMP=3;MSQ=59.06;RECLASSIFIED;AC=3;AN=29246;NFAM=3	SVTYPE=BND;POS=114064904;STRANDS=+-:6;CIPOS=-6,5;CIEND=-6,5;CIPOS95=0,0;CIEND95=0,0;MATEID=435337_1;EVENT=435337;SECONDARY;SU=6;PE=0;SR=6;ALG=PROD;AF=0.0001026;NSAMP=3;MSQ=59.06;RECLASSIFIED;AC=3;AN=29246;NFAM=3
chr9	114089448	114089467	chr9	114091034	114091045	435338	2181.38	+	-	DEL	PASS	435338	N	<DEL>	.	.	.	SVTYPE=DEL;POS=114089458;SVLEN=-1582;END=114091040;STRANDS=+-:106;CIPOS=-10,9;CIEND=-6,5;CIPOS95=0,0;CIEND95=0,0;SU=106;PE=62;SR=44;ALG=PROD;AF=0.0002052;NSAMP=6;MSQ=363.56;AC=6;AN=29246;NFAM=2	.
chr9	114089694	114089703	chr9	114089761	114089776	435339	221.98	+	-	DEL	PASS	435339	N	<DEL>	.	.	.	SVTYPE=DEL;POS=114089699;SVLEN=-68;END=114089767;STRANDS=+-:7;CIPOS=-5,4;CIEND=-6,9;CIPOS95=0,0;CIEND95=0,0;SU=7;PE=0;SR=7;ALG=PROD;AF=3.419e-05;NSAMP=1;MSQ=221.88;AC=1;AN=29246;NFAM=1	.
chr9	114098435	114098554	chr9	114098745	114098842	435340	544.33	+	-	BND	LOW	435340_1	N	N[chr9:114098795[	435340_2	N	]chr9:114098481]N	SVTYPE=BND;POS=114098481;STRANDS=+-:38;IMPRECISE;CIPOS=-46,73;CIEND=-49,48;CIPOS95=-46,51;CIEND95=-12,12;MATEID=435340_2;EVENT=435340;SU=38;PE=0;SR=38;ALG=SUM;AF=0.0005471;NSAMP=16;MSQ=12.59;RECLASSIFIED;AC=16;AN=29246;NFAM=16	SVTYPE=BND;POS=114098795;STRANDS=+-:38;IMPRECISE;CIPOS=-49,48;CIEND=-46,73;CIPOS95=-12,12;CIEND95=-46,51;MATEID=435340_1;EVENT=435340;SECONDARY;SU=38;PE=0;SR=38;ALG=SUM;AF=0.0005471;NSAMP=16;MSQ=12.59;RECLASSIFIED;AC=16;AN=29246;NFAM=16
chr9	114106454	114106460	chr9	114343343	114343349	608584	2047.77	+	+	BND	PASS	608584_1	N	N]chr9:114343346]	608584_2	N	N]chr9:114106457]	SVTYPE=BND;POS=114106457;STRANDS=++:140;CIPOS=-3,3;CIEND=-3,3;CIPOS95=0,0;CIEND95=0,0;MATEID=608584_2;EVENT=608584;SU=140;PE=88;SR=52;ALG=PROD;AF=3.419e-05;NSAMP=1;MSQ=197.5;AC=1;AN=29246;NFAM=1	SVTYPE=BND;POS=114343346;STRANDS=++:140;CIPOS=-3,3;CIEND=-3,3;CIPOS95=0,0;CIEND95=0,0;MATEID=608584_1;EVENT=608584;SECONDARY;SU=140;PE=88;SR=52;ALG=PROD;AF=3.419e-05;NSAMP=1;MSQ=197.5;AC=1;AN=29246;NFAM=1
chr9	114108225	114108281	chr9	114108647	114108698	435342	2073.87	+	-	BND	LOW	435342_1	N	N[chr9:114108674[	435342_2	N	]chr9:114108254]N	SVTYPE=BND;POS=114108254;STRANDS=+-:27;CIPOS=-29,27;CIEND=-26,25;CIPOS95=0,0;CIEND95=0,0;MATEID=435342_2;EVENT=435342;SU=27;PE=9;SR=18;ALG=PROD;AF=0.0002052;NSAMP=6;MSQ=17.2;RECLASSIFIED;AC=6;AN=29246;NFAM=6	SVTYPE=BND;POS=114108674;STRANDS=+-:27;CIPOS=-26,25;CIEND=-29,27;CIPOS95=0,0;CIEND95=0,0;MATEID=435342_1;EVENT=435342;SECONDARY;SU=27;PE=9;SR=18;ALG=PROD;AF=0.0002052;NSAMP=6;MSQ=17.2;RECLASSIFIED;AC=6;AN=29246;NFAM=6
chr9	114110142	114110489	chr9	114111577	114111839	435343	89.86	+	-	DEL	PASS	435343	N	<DEL>	.	.	.	SVTYPE=DEL;POS=114110152;SVLEN=-1678;END=114111830;STRANDS=+-:6;IMPRECISE;CIPOS=-10,337;CIEND=-253,9;CIPOS95=-2,85;CIEND95=-52,3;SU=6;PE=6;SR=0;ALG=PROD;AF=3.419e-05;NSAMP=1;MSQ=89.86;AC=1;AN=29246;NFAM=1	.
chr9	114111466	114111523	chr18	827438	827495	117031	1172.09	-	+	BND	LOW	117031_1	N	]chr18:827467]N	117031_2	N	N[chr9:114111496[	SVTYPE=BND;POS=114111496;STRANDS=-+:8;CIPOS=-29,28;CIEND=-29,28;CIPOS95=0,0;CIEND95=0,0;MATEID=117031_2;EVENT=117031;SU=8;PE=0;SR=8;ALG=PROD;AF=0.001744;NSAMP=51;MSQ=16.74;AC=51;AN=29246;NFAM=51	SVTYPE=BND;POS=827467;STRANDS=-+:8;CIPOS=-29,28;CIEND=-29,28;CIPOS95=0,0;CIEND95=0,0;MATEID=117031_1;EVENT=117031;SECONDARY;SU=8;PE=0;SR=8;ALG=PROD;AF=0.001744;NSAMP=51;MSQ=16.74;AC=51;AN=29246;NFAM=51
chr9	114113417	114113436	chr9	114113472	114113491	435344	1318.81	+	-	BND	PASS	435344_1	N	N[chr9:114113483[	435344_2	N	]chr9:114113427]N	SVTYPE=BND;POS=114113427;STRANDS=+-:50;CIPOS=-10,9;CIEND=-10,9;CIPOS95=0,0;CIEND95=0,0;MATEID=435344_2;EVENT=435344;SU=50;PE=0;SR=50;ALG=PROD;AF=6.839e-05;NSAMP=2;MSQ=337.22;RECLASSIFIED;AC=2;AN=29246;NFAM=2	SVTYPE=BND;POS=114113483;STRANDS=+-:50;CIPOS=-10,9;CIEND=-10,9;CIPOS95=0,0;CIEND95=0,0;MATEID=435344_1;EVENT=435344;SECONDARY;SU=50;PE=0;SR=50;ALG=PROD;AF=6.839e-05;NSAMP=2;MSQ=337.22;RECLASSIFIED;AC=2;AN=29246;NFAM=2
chr9	114148030	114148039	chr9	114148099	114148108	435345	2143.0	+	-	BND	LOW	435345_1	N	N[chr9:114148105[	435345_2	N	]chr9:114148035]N	SVTYPE=BND;POS=114148035;STRANDS=+-:73;CIPOS=-5,4;CIEND=-5,4;CIPOS95=0,0;CIEND95=0,0;MATEID=435345_2;EVENT=435345;SU=73;PE=0;SR=73;ALG=PROD;AF=0.0003077;NSAMP=9;MSQ=214.13;RECLASSIFIED;AC=9;AN=29246;NFAM=9	SVTYPE=BND;POS=114148105;STRANDS=+-:73;CIPOS=-5,4;CIEND=-5,4;CIPOS95=0,0;CIEND95=0,0;MATEID=435345_1;EVENT=435345;SECONDARY;SU=73;PE=0;SR=73;ALG=PROD;AF=0.0003077;NSAMP=9;MSQ=214.13;RECLASSIFIED;AC=9;AN=29246;NFAM=9
chr9	114149518	114149518	chr9	114149647	114149647	435346	86870.0	+	-	BND	LOW	435346_1	N	N[chr9:114149648[	435346_2	N	]chr9:114149518]N	SVTYPE=BND;POS=114149518;STRANDS=+-:3566;CIPOS=0,0;CIEND=0,0;CIPOS95=0,0;CIEND95=0,0;MATEID=435346_2;EVENT=435346;SU=3566;PE=35;SR=3531;ALG=PROD;AF=0.01128;NSAMP=324;MSQ=224.94;RECLASSIFIED;AC=330;AN=29246;NFAM=319	SVTYPE=BND;POS=114149648;STRANDS=+-:3566;CIPOS=0,0;CIEND=0,0;CIPOS95=0,0;CIEND95=0,0;MATEID=435346_1;EVENT=435346;SECONDARY;SU=3566;PE=35;SR=3531;ALG=PROD;AF=0.01128;NSAMP=324;MSQ=224.94;RECLASSIFIED;AC=330;AN=29246;NFAM=319
chr9	114149644	114149646	chr9	114153667	114153668	435347	30309.6	+	-	BND	PASS	435347_1	N	N[chr9:114153669[	435347_2	N	]chr9:114149645]N	SVTYPE=BND;POS=114149645;STRANDS=+-:1338;CIPOS=-1,1;CIEND=-1,0;CIPOS95=0,0;CIEND95=0,0;MATEID=435347_2;EVENT=435347;SU=1338;PE=771;SR=567;ALG=PROD;AF=0.0007864;NSAMP=23;MSQ=539.21;RECLASSIFIED;AC=23;AN=29246;NFAM=23	SVTYPE=BND;POS=114153669;STRANDS=+-:1338;CIPOS=-1,0;CIEND=-1,1;CIPOS95=0,0;CIEND95=0,0;MATEID=435347_1;EVENT=435347;SECONDARY;SU=1338;PE=771;SR=567;ALG=PROD;AF=0.0007864;NSAMP=23;MSQ=539.21;RECLASSIFIED;AC=23;AN=29246;NFAM=23
chr9	114150149	114150168	chr9	114153931	114153937	435348	2060.67	+	-	BND	LOW	435348_1	N	N[chr9:114153936[	435348_2	N	]chr9:114150159]N	SVTYPE=BND;POS=114150159;STRANDS=+-:20;CIPOS=-10,9;CIEND=-4,2;CIPOS95=0,0;CIEND95=0,0;MATEID=435348_2;EVENT=435348;SU=20;PE=9;SR=11;ALG=PROD;AF=0.0001026;NSAMP=3;MSQ=64.77;RECLASSIFIED;AC=3;AN=29246;NFAM=3	SVTYPE=BND;POS=114153936;STRANDS=+-:20;CIPOS=-4,2;CIEND=-10,9;CIPOS95=0,0;CIEND95=0,0;MATEID=435348_1;EVENT=435348;SECONDARY;SU=20;PE=9;SR=11;ALG=PROD;AF=0.0001026;NSAMP=3;MSQ=64.77;RECLASSIFIED;AC=3;AN=29246;NFAM=3
chr9	114151569	114151581	chr9	114151880	114151899	435349	587.82	+	-	BND	LOW	435349_1	N	N[chr9:114151891[	435349_2	N	]chr9:114151576]N	SVTYPE=BND;POS=114151576;STRANDS=+-:8;CIPOS=-7,5;CIEND=-10,9;CIPOS95=0,0;CIEND95=0,0;MATEID=435349_2;EVENT=435349;SU=8;PE=2;SR=6;ALG=PROD;AF=0.0002393;NSAMP=7;MSQ=81.12;RECLASSIFIED;AC=7;AN=29246;NFAM=7	SVTYPE=BND;POS=114151891;STRANDS=+-:8;CIPOS=-10,9;CIEND=-7,5;CIPOS95=0,0;CIEND95=0,0;MATEID=435349_1;EVENT=435349;SECONDARY;SU=8;PE=2;SR=6;ALG=PROD;AF=0.0002393;NSAMP=7;MSQ=81.12;RECLASSIFIED;AC=7;AN=29246;NFAM=7
chr9	114171580	114171599	chr9	114171694	114171713	435350	14.85	+	-	DEL	PASS	435350	N	<DEL>	.	.	.	SVTYPE=DEL;POS=114171590;SVLEN=-114;END=114171704;STRANDS=+-:5;CIPOS=-10,9;CIEND=-10,9;CIPOS95=0,0;CIEND95=0,0;SU=5;PE=0;SR=5;ALG=PROD;AF=3.419e-05;NSAMP=1;MSQ=14.85;AC=1;AN=29246;NFAM=1	.
chr9	114173214	114173215	chr9	114173454	114173454	537064	18326.1	-	+	DUP	PASS	537064	N	<DUP>	.	.	.	SVTYPE=DUP;POS=114173214;SVLEN=240;END=114173454;STRANDS=-+:985;CIPOS=0,1;CIEND=0,0;CIPOS95=0,0;CIEND95=0,0;SU=985;PE=63;SR=922;ALG=PROD;AF=0.01347;NSAMP=394;MSQ=41.48;AC=394;AN=29246;NFAM=384	.
chr9	114188700	114188705	chr9	114694717	114694722	537065	2246.97	-	+	DUP	PASS	537065	N	<DUP>	.	.	.	SVTYPE=DUP;POS=114188704;SVLEN=506016;END=114694720;STRANDS=-+:220;CIPOS=-4,1;CIEND=-3,2;CIPOS95=0,0;CIEND95=0,0;SU=220;PE=132;SR=88;ALG=PROD;AF=0.000171;NSAMP=4;MSQ=364;AC=5;AN=29246;NFAM=2	.
chr9	114188920	114188975	chr9	114190991	114191038	435352	590.0	+	-	DEL	PASS	435352	N	<DEL>	.	.	.	SVTYPE=DEL;POS=114188946;SVLEN=-2070;END=114191016;STRANDS=+-:33;CIPOS=-26,29;CIEND=-25,22;CIPOS95=0,0;CIEND95=0,0;SU=33;PE=22;SR=11;ALG=PROD;AF=6.839e-05;NSAMP=2;MSQ=295;AC=2;AN=29246;NFAM=1	.
chr9	114254316	114254335	chr9	114257191	114257206	435353	629.53	+	-	DEL	PASS	435353	N	<DEL>	.	.	.	SVTYPE=DEL;POS=114254326;SVLEN=-2871;END=114257197;STRANDS=+-:27;CIPOS=-10,9;CIEND=-6,9;CIPOS95=0,0;CIEND95=0,0;SU=27;PE=10;SR=17;ALG=PROD;AF=3.419e-05;NSAMP=1;MSQ=629.53;AC=1;AN=29246;NFAM=1	.
chr9	114274995	114275039	chr9	114275131	114275175	435355	10381.2	+	-	BND	LOW	435355_1	N	N[chr9:114275154[	435355_2	N	]chr9:114275017]N	SVTYPE=BND;POS=114275017;STRANDS=+-:617;CIPOS=-22,22;CIEND=-22,22;CIPOS95=0,0;CIEND95=0,0;MATEID=435355_2;EVENT=435355;SU=617;PE=0;SR=617;ALG=PROD;AF=0.008069;NSAMP=236;MSQ=43.56;RECLASSIFIED;AC=236;AN=29246;NFAM=236	SVTYPE=BND;POS=114275154;STRANDS=+-:617;CIPOS=-22,22;CIEND=-22,22;CIPOS95=0,0;CIEND95=0,0;MATEID=435355_1;EVENT=435355;SECONDARY;SU=617;PE=0;SR=617;ALG=PROD;AF=0.008069;NSAMP=236;MSQ=43.56;RECLASSIFIED;AC=236;AN=29246;NFAM=236
chr9	114277719	114278534	chr17	80700435	80701279	116973	535759.0	-	+	BND	LOW	116973_1	N	]chr17:80700558]N	116973_2	N	N[chr9:114278404[	SVTYPE=BND;POS=114278404;STRANDS=-+:325;IMPRECISE;CIPOS=-684,131;CIEND=-123,721;CIPOS95=-72,72;CIEND95=-110,110;MATEID=116973_2;EVENT=116973;SU=325;PE=324;SR=1;ALG=SUM;AF=0.2556;NSAMP=7476;MSQ=42.98;AC=7476;AN=29246;NFAM=7088	SVTYPE=BND;POS=80700558;STRANDS=-+:325;IMPRECISE;CIPOS=-123,721;CIEND=-684,131;CIPOS95=-110,110;CIEND95=-72,72;MATEID=116973_1;EVENT=116973;SECONDARY;SU=325;PE=324;SR=1;ALG=SUM;AF=0.2556;NSAMP=7476;MSQ=42.98;AC=7476;AN=29246;NFAM=7088
chr9	114277889	114278411	chr9	114278593	114279126	537066	88794.2	-	+	BND	LOW	537066_1	N	]chr9:114278601]N	537066_2	N	N[chr9:114278403[	SVTYPE=BND;POS=114278403;STRANDS=-+:4;IMPRECISE;CIPOS=-513,9;CIEND=-8,525;CIPOS95=-175,0;CIEND95=0,186;MATEID=537066_2;EVENT=537066;SU=4;PE=4;SR=0;ALG=PROD;AF=0.1199;NSAMP=3506;MSQ=14.59;RECLASSIFIED;AC=3508;AN=29246;NFAM=3416	SVTYPE=BND;POS=114278601;STRANDS=-+:4;IMPRECISE;CIPOS=-8,525;CIEND=-513,9;CIPOS95=0,186;CIEND95=-175,0;MATEID=537066_1;EVENT=537066;SECONDARY;SU=4;PE=4;SR=0;ALG=PROD;AF=0.1199;NSAMP=3506;MSQ=14.59;RECLASSIFIED;AC=3508;AN=29246;NFAM=3416
chr9	114277971	114278412	chr12	118707658	118708312	115509	439822.0	-	+	BND	LOW	115509_1	N	]chr12:118707665]N	115509_2	N	N[chr9:114278404[	SVTYPE=BND;POS=114278404;STRANDS=-+:5;IMPRECISE;CIPOS=-432,9;CIEND=-7,647;CIPOS95=-134,1;CIEND95=0,227;MATEID=115509_2;EVENT=115509;SU=5;PE=5;SR=0;ALG=PROD;AF=0.2236;NSAMP=6538;MSQ=39.7;AC=6538;AN=29246;NFAM=6197	SVTYPE=BND;POS=118707665;STRANDS=-+:5;IMPRECISE;CIPOS=-7,647;CIEND=-432,9;CIPOS95=0,227;CIEND95=-134,1;MATEID=115509_1;EVENT=115509;SECONDARY;SU=5;PE=5;SR=0;ALG=PROD;AF=0.2236;NSAMP=6538;MSQ=39.7;AC=6538;AN=29246;NFAM=6197
chr9	114278397	114278416	chr12	109635037	109635056	115463	256.3	+	+	BND	LOW	115463_1	N	N]chr12:109635047]	115463_2	N	N]chr9:114278407]	SVTYPE=BND;POS=114278407;STRANDS=++:4;IMPRECISE;CIPOS=-10,9;CIEND=-10,9;CIPOS95=-1,1;CIEND95=-1,1;MATEID=115463_2;EVENT=115463;SU=4;PE=2;SR=2;ALG=PROD;AF=0.0004445;NSAMP=13;MSQ=16.79;AC=13;AN=29246;NFAM=13	SVTYPE=BND;POS=109635047;STRANDS=++:4;IMPRECISE;CIPOS=-10,9;CIEND=-10,9;CIPOS95=-1,1;CIEND95=-1,1;MATEID=115463_1;EVENT=115463;SECONDARY;SU=4;PE=2;SR=2;ALG=PROD;AF=0.0004445;NSAMP=13;MSQ=16.79;AC=13;AN=29246;NFAM=13
chr9	114278406	114278416	chr17	80700370	80700376	116972	98082.8	+	-	BND	LOW	116972_1	N	N[chr17:80700375[	116972_2	N	]chr9:114278411]N	SVTYPE=BND;POS=114278411;STRANDS=+-:3963;CIPOS=-5,5;CIEND=-4,2;CIPOS95=0,0;CIEND95=0,0;MATEID=116972_2;EVENT=116972;SU=3963;PE=3950;SR=13;ALG=PROD;AF=0.06856;NSAMP=2004;MSQ=31.13;AC=2005;AN=29246;NFAM=1969	SVTYPE=BND;POS=80700375;STRANDS=+-:3963;CIPOS=-4,2;CIEND=-5,5;CIPOS95=0,0;CIEND95=0,0;MATEID=116972_1;EVENT=116972;SECONDARY;SU=3963;PE=3950;SR=13;ALG=PROD;AF=0.06856;NSAMP=2004;MSQ=31.13;AC=2005;AN=29246;NFAM=1969
chr9	114283751	114283770	chr9	114360255	114360264	608586	20.57	-	-	BND	LOW	608586_1	N	[chr9:114360263[N	608586_2	N	[chr9:114283762[N	SVTYPE=BND;POS=114283762;STRANDS=--:10;CIPOS=-10,9;CIEND=-7,2;CIPOS95=0,0;CIEND95=0,0;MATEID=608586_2;EVENT=608586;SU=10;PE=5;SR=5;ALG=PROD;AF=3.419e-05;NSAMP=1;MSQ=20.57;AC=1;AN=29246;NFAM=1	SVTYPE=BND;POS=114360263;STRANDS=--:10;CIPOS=-7,2;CIEND=-10,9;CIPOS95=0,0;CIEND95=0,0;MATEID=608586_1;EVENT=608586;SECONDARY;SU=10;PE=5;SR=5;ALG=PROD;AF=3.419e-05;NSAMP=1;MSQ=20.57;AC=1;AN=29246;NFAM=1
chr9	114297203	114297250	chr9	114297330	114297377	435357	506.9	+	-	DEL	PASS	435357	N	<DEL>	.	.	.	SVTYPE=DEL;POS=114297228;SVLEN=-126;END=114297354;STRANDS=+-:19;CIPOS=-25,22;CIEND=-24,23;CIPOS95=0,0;CIEND95=0,0;SU=19;PE=3;SR=16;ALG=PROD;AF=0.0001026;NSAMP=3;MSQ=168.17;AC=3;AN=29246;NFAM=3	.
chr9	114306052	114306090	chr9	114306205	114306252	435358	728.22	+	-	BND	LOW	435358_1	N	N[chr9:114306230[	435358_2	N	]chr9:114306076]N	SVTYPE=BND;POS=114306076;STRANDS=+-:30;CIPOS=-24,14;CIEND=-24,23;CIPOS95=0,0;CIEND95=0,0;MATEID=435358_2;EVENT=435358;SU=30;PE=3;SR=27;ALG=PROD;AF=6.839e-05;NSAMP=2;MSQ=194.78;RECLASSIFIED;AC=2;AN=29246;NFAM=2	SVTYPE=BND;POS=114306230;STRANDS=+-:30;CIPOS=-24,23;CIEND=-24,14;CIPOS95=0,0;CIEND95=0,0;MATEID=435358_1;EVENT=435358;SECONDARY;SU=30;PE=3;SR=27;ALG=PROD;AF=6.839e-05;NSAMP=2;MSQ=194.78;RECLASSIFIED;AC=2;AN=29246;NFAM=2
chr9	114313286	114313295	chr9	114313343	114313355	435359	1701.47	+	-	BND	LOW	435359_1	N	N[chr9:114313350[	435359_2	N	]chr9:114313293]N	SVTYPE=BND;POS=114313293;STRANDS=+-:118;CIPOS=-7,2;CIEND=-6,6;CIPOS95=0,0;CIEND95=0,0;MATEID=435359_2;EVENT=435359;SU=118;PE=1;SR=117;ALG=PROD;AF=0.002564;NSAMP=75;MSQ=13.83;RECLASSIFIED;AC=75;AN=29246;NFAM=75	SVTYPE=BND;POS=114313350;STRANDS=+-:118;CIPOS=-6,6;CIEND=-7,2;CIPOS95=0,0;CIEND95=0,0;MATEID=435359_1;EVENT=435359;SECONDARY;SU=118;PE=1;SR=117;ALG=PROD;AF=0.002564;NSAMP=75;MSQ=13.83;RECLASSIFIED;AC=75;AN=29246;NFAM=75
chr9	114315990	114316009	chr9	114317582	114317593	435360	173.71	+	-	DEL	PASS	435360	N	<DEL>	.	.	.	SVTYPE=DEL;POS=114316000;SVLEN=-1588;END=114317588;STRANDS=+-:8;CIPOS=-10,9;CIEND=-6,5;CIPOS95=0,0;CIEND95=0,0;SU=8;PE=2;SR=6;ALG=PROD;AF=3.419e-05;NSAMP=1;MSQ=173.71;AC=1;AN=29246;NFAM=1	.
chr9	114316755	114316809	chr9	114318302	114318343	537068	1213.96	-	+	DUP	PASS	537068	N	<DUP>	.	.	.	SVTYPE=DUP;POS=114316780;SVLEN=1543;END=114318323;STRANDS=-+:85;CIPOS=-25,29;CIEND=-21,20;CIPOS95=0,0;CIEND95=0,0;SU=85;PE=55;SR=30;ALG=PROD;AF=0.0001368;NSAMP=2;MSQ=606.82;AC=4;AN=29246;NFAM=2	.
chr9	114317631	114317753	chr9	114328854	114329112	537069	198.37	-	+	DUP	PASS	537069	N	<DUP>	.	.	.	SVTYPE=DUP;POS=114317744;SVLEN=11116;END=114328860;STRANDS=-+:18;IMPRECISE;CIPOS=-113,9;CIEND=-6,252;CIPOS95=-38,1;CIEND95=0,60;SU=18;PE=18;SR=0;ALG=PROD;AF=3.419e-05;NSAMP=1;MSQ=197.39;AC=1;AN=29246;NFAM=1	.
chr9	114318566	114318893	chr16	8384374	8384865	116569	11.19	-	+	BND	LOW	116569_1	N	]chr16:8384384]N	116569_2	N	N[chr9:114318885[	SVTYPE=BND;POS=114318885;STRANDS=-+:5;IMPRECISE;CIPOS=-318,9;CIEND=-10,481;CIPOS95=-72,2;CIEND95=0,163;MATEID=116569_2;EVENT=116569;SU=5;PE=5;SR=0;ALG=PROD;AF=3.419e-05;NSAMP=1;MSQ=6.78;AC=1;AN=29246;NFAM=1	SVTYPE=BND;POS=8384384;STRANDS=-+:5;IMPRECISE;CIPOS=-10,481;CIEND=-318,9;CIPOS95=0,163;CIEND95=-72,2;MATEID=116569_1;EVENT=116569;SECONDARY;SU=5;PE=5;SR=0;ALG=PROD;AF=3.419e-05;NSAMP=1;MSQ=6.78;AC=1;AN=29246;NFAM=1
chr9	114318965	114318975	chr14	81767178	81767188	116086	4700.97	+	+	BND	LOW	116086_1	N	N]chr14:81767183]	116086_2	N	N]chr9:114318970]	SVTYPE=BND;POS=114318970;STRANDS=++:136;CIPOS=-5,5;CIEND=-5,5;CIPOS95=0,0;CIEND95=0,0;MATEID=116086_2;EVENT=116086;SU=136;PE=0;SR=136;ALG=PROD;AF=0.004753;NSAMP=139;MSQ=27.26;AC=139;AN=29246;NFAM=139	SVTYPE=BND;POS=81767183;STRANDS=++:136;CIPOS=-5,5;CIEND=-5,5;CIPOS95=0,0;CIEND95=0,0;MATEID=116086_1;EVENT=116086;SECONDARY;SU=136;PE=0;SR=136;ALG=PROD;AF=0.004753;NSAMP=139;MSQ=27.26;AC=139;AN=29246;NFAM=139
chr9	114319732	114319732	chr9	114321101	114321101	435362	2.91254e+06	+	-	DEL	PASS	435362	N	<DEL>	.	.	.	SVTYPE=DEL;POS=114319732;SVLEN=-1369;END=114321101;STRANDS=+-:114670;CIPOS=0,0;CIEND=0,0;CIPOS95=0,0;CIEND95=0,0;SU=114670;PE=71625;SR=43045;ALG=PROD;AF=0.0901;NSAMP=2478;MSQ=621.45;MEDGQR=4.73;Q10GQR=4.41;AC=2635;AN=29246;NFAM=2336	.
chr9	114320547	114320590	chr9	114321405	114321452	435363	3252.26	+	-	DEL	PASS	435363	N	<DEL>	.	.	.	SVTYPE=DEL;POS=114320569;SVLEN=-861;END=114321430;STRANDS=+-:121;CIPOS=-22,21;CIEND=-25,22;CIPOS95=0,0;CIEND95=0,0;SU=121;PE=73;SR=48;ALG=PROD;AF=0.000171;NSAMP=5;MSQ=499.96;AC=5;AN=29246;NFAM=5	.
chr9	114322168	114322497	chr9	114329247	114329484	537070	1419.19	-	+	BND	LOW	537070_1	N	]chr9:114329259]N	537070_2	N	N[chr9:114322488[	SVTYPE=BND;POS=114322488;STRANDS=-+:408;IMPRECISE;CIPOS=-319,10;CIEND=-12,225;CIPOS95=-14,10;CIEND95=-3,3;MATEID=537070_2;EVENT=537070;SU=408;PE=408;SR=0;ALG=PROD;AF=0.0009574;NSAMP=28;MSQ=26.66;RECLASSIFIED;AC=28;AN=29246;NFAM=28	SVTYPE=BND;POS=114329259;STRANDS=-+:408;IMPRECISE;CIPOS=-12,225;CIEND=-319,10;CIPOS95=-3,3;CIEND95=-14,10;MATEID=537070_1;EVENT=537070;SECONDARY;SU=408;PE=408;SR=0;ALG=PROD;AF=0.0009574;NSAMP=28;MSQ=26.66;RECLASSIFIED;AC=28;AN=29246;NFAM=28
chr9	114322297	114323074	chr9	114328554	114329300	435364	226.19	+	-	BND	LOW	435364_1	N	N[chr9:114329261[	435364_2	N	]chr9:114322327]N	SVTYPE=BND;POS=114322327;STRANDS=+-:30;IMPRECISE;CIPOS=-30,747;CIEND=-706,40;CIPOS95=-30,250;CIEND95=-310,40;MATEID=435364_2;EVENT=435364;SU=30;PE=30;SR=0;ALG=SUM;AF=0.0001026;NSAMP=3;MSQ=48.03;RECLASSIFIED;AC=3;AN=29246;NFAM=3	SVTYPE=BND;POS=114329261;STRANDS=+-:30;IMPRECISE;CIPOS=-706,40;CIEND=-30,747;CIPOS95=-310,40;CIEND95=-30,250;MATEID=435364_1;EVENT=435364;SECONDARY;SU=30;PE=30;SR=0;ALG=SUM;AF=0.0001026;NSAMP=3;MSQ=48.03;RECLASSIFIED;AC=3;AN=29246;NFAM=3
chr9	114323801	114324116	chr9	114330933	114331229	537072	168.43	-	+	BND	LOW	537072_1	N	]chr9:114330955]N	537072_2	N	N[chr9:114324088[	SVTYPE=BND;POS=114324088;STRANDS=-+:33;IMPRECISE;CIPOS=-286,29;CIEND=-22,274;CIPOS95=-36,29;CIEND95=-22,31;MATEID=537072_2;EVENT=537072;SU=33;PE=33;SR=0;ALG=PROD;AF=0.0001368;NSAMP=4;MSQ=37.56;RECLASSIFIED;AC=4;AN=29246;NFAM=3	SVTYPE=BND;POS=114330955;STRANDS=-+:33;IMPRECISE;CIPOS=-22,274;CIEND=-286,29;CIPOS95=-22,31;CIEND95=-36,29;MATEID=537072_1;EVENT=537072;SECONDARY;SU=33;PE=33;SR=0;ALG=PROD;AF=0.0001368;NSAMP=4;MSQ=37.56;RECLASSIFIED;AC=4;AN=29246;NFAM=3
chr9	114324109	114325041	chr9	114331390	114332283	537071	2464.56	-	+	BND	LOW	537071_1	N	]chr9:114331455]N	537071_2	N	N[chr9:114324571[	SVTYPE=BND;POS=114324571;STRANDS=-+:365;IMPRECISE;CIPOS=-461,471;CIEND=-65,828;CIPOS95=-329,329;CIEND95=-65,328;MATEID=537071_2;EVENT=537071;SU=365;PE=365;SR=0;ALG=SUM;AF=0.001573;NSAMP=46;MSQ=42.01;RETAINED;RECLASSIFIED;AC=46;AN=29246;NFAM=45	SVTYPE=BND;POS=114331455;STRANDS=-+:365;IMPRECISE;CIPOS=-65,828;CIEND=-461,471;CIPOS95=-65,328;CIEND95=-329,329;MATEID=537071_1;EVENT=537071;SECONDARY;SU=365;PE=365;SR=0;ALG=SUM;AF=0.001573;NSAMP=46;MSQ=42.01;RETAINED;RECLASSIFIED;AC=46;AN=29246;NFAM=45
chr9	114324124	114324884	chr9	114330306	114331245	435365	1295.83	+	-	BND	LOW	435365_1	N	N[chr9:114330882[	435365_2	N	]chr9:114324376]N	SVTYPE=BND;POS=114324376;STRANDS=+-:131;IMPRECISE;CIPOS=-252,508;CIEND=-575,364;CIPOS95=-195,195;CIEND95=-312,312;MATEID=435365_2;EVENT=435365;SU=131;PE=131;SR=0;ALG=SUM;AF=0.0005129;NSAMP=15;MSQ=52.48;RETAINED;RECLASSIFIED;AC=15;AN=29246;NFAM=15	SVTYPE=BND;POS=114330882;STRANDS=+-:131;IMPRECISE;CIPOS=-575,364;CIEND=-252,508;CIPOS95=-312,312;CIEND95=-195,195;MATEID=435365_1;EVENT=435365;SECONDARY;SU=131;PE=131;SR=0;ALG=SUM;AF=0.0005129;NSAMP=15;MSQ=52.48;RETAINED;RECLASSIFIED;AC=15;AN=29246;NFAM=15
chr9	114325114	114325970	chr9	114332494	114333220	537074	117.63	-	+	BND	LOW	537074_1	N	]chr9:114332733]N	537074_2	N	N[chr9:114325896[	SVTYPE=BND;POS=114325896;STRANDS=-+:38;IMPRECISE;CIPOS=-781,75;CIEND=-239,487;CIPOS95=-234,75;CIEND95=-183,183;MATEID=537074_2;EVENT=537074;SU=38;PE=38;SR=0;ALG=SUM;AF=0.0001368;NSAMP=4;MSQ=25.57;RECLASSIFIED;AC=4;AN=29246;NFAM=4	SVTYPE=BND;POS=114332733;STRANDS=-+:38;IMPRECISE;CIPOS=-239,487;CIEND=-781,75;CIPOS95=-183,183;CIEND95=-234,75;MATEID=537074_1;EVENT=537074;SECONDARY;SU=38;PE=38;SR=0;ALG=SUM;AF=0.0001368;NSAMP=4;MSQ=25.57;RECLASSIFIED;AC=4;AN=29246;NFAM=4
chr9	114325982	114326056	chr9	114332585	114332679	435367	114391.0	+	-	BND	LOW	435367_1	N	N[chr9:114332671[	435367_2	N	]chr9:114326009]N	SVTYPE=BND;POS=114326009;STRANDS=+-:10750;IMPRECISE;CIPOS=-27,47;CIEND=-85,9;CIPOS95=0,0;CIEND95=-1,1;MATEID=435367_2;EVENT=435367;SU=10750;PE=10750;SR=0;ALG=PROD;AF=0.04045;NSAMP=1183;MSQ=81.91;RECLASSIFIED;AC=1183;AN=29246;NFAM=1170	SVTYPE=BND;POS=114332671;STRANDS=+-:10750;IMPRECISE;CIPOS=-85,9;CIEND=-27,47;CIPOS95=-1,1;CIEND95=0,0;MATEID=435367_1;EVENT=435367;SECONDARY;SU=10750;PE=10750;SR=0;ALG=PROD;AF=0.04045;NSAMP=1183;MSQ=81.91;RECLASSIFIED;AC=1183;AN=29246;NFAM=1170
chr9	114327796	114328101	chr9	114334913	114335152	537075	1011.1	-	+	BND	LOW	537075_1	N	]chr9:114334932]N	537075_2	N	N[chr9:114328089[	SVTYPE=BND;POS=114328089;STRANDS=-+:103;IMPRECISE;CIPOS=-292,13;CIEND=-19,220;CIPOS95=-12,12;CIEND95=-7,7;MATEID=537075_2;EVENT=537075;SU=103;PE=103;SR=0;ALG=PROD;AF=0.0003077;NSAMP=9;MSQ=112.12;RECLASSIFIED;AC=9;AN=29246;NFAM=9	SVTYPE=BND;POS=114334932;STRANDS=-+:103;IMPRECISE;CIPOS=-19,220;CIEND=-292,13;CIPOS95=-7,7;CIEND95=-12,12;MATEID=537075_1;EVENT=537075;SECONDARY;SU=103;PE=103;SR=0;ALG=PROD;AF=0.0003077;NSAMP=9;MSQ=112.12;RECLASSIFIED;AC=9;AN=29246;NFAM=9
chr9	114327976	114328033	chr9	114334682	114334760	435370	518412.0	+	-	BND	LOW	435370_1	N	N[chr9:114334732[	435370_2	N	]chr9:114328006]N	SVTYPE=BND;POS=114328006;STRANDS=+-:146;IMPRECISE;CIPOS=-30,27;CIEND=-49,29;CIPOS95=-6,6;CIEND95=-1,1;MATEID=435370_2;EVENT=435370;SU=146;PE=145;SR=1;ALG=PROD;AF=0.09468;NSAMP=2769;MSQ=141.63;RECLASSIFIED;AC=2769;AN=29246;NFAM=2676	SVTYPE=BND;POS=114334732;STRANDS=+-:146;IMPRECISE;CIPOS=-49,29;CIEND=-30,27;CIPOS95=-1,1;CIEND95=-6,6;MATEID=435370_1;EVENT=435370;SECONDARY;SU=146;PE=145;SR=1;ALG=PROD;AF=0.09468;NSAMP=2769;MSQ=141.63;RECLASSIFIED;AC=2769;AN=29246;NFAM=2676
chr9	114328050	114328511	chr9	114335376	114335614	537076	819.79	-	+	BND	LOW	537076_1	N	]chr9:114335386]N	537076_2	N	N[chr9:114328503[	SVTYPE=BND;POS=114328503;STRANDS=-+:13;IMPRECISE;CIPOS=-452,9;CIEND=-10,228;CIPOS95=-61,2;CIEND95=-2,64;MATEID=537076_2;EVENT=537076;SU=13;PE=13;SR=0;ALG=PROD;AF=0.0002735;NSAMP=8;MSQ=102.16;RECLASSIFIED;AC=8;AN=29246;NFAM=8	SVTYPE=BND;POS=114335386;STRANDS=-+:13;IMPRECISE;CIPOS=-10,228;CIEND=-452,9;CIPOS95=-2,64;CIEND95=-61,2;MATEID=537076_1;EVENT=537076;SECONDARY;SU=13;PE=13;SR=0;ALG=PROD;AF=0.0002735;NSAMP=8;MSQ=102.16;RECLASSIFIED;AC=8;AN=29246;NFAM=8
chr9	114328097	114328411	chr9	114334421	114334564	435369	513565.0	+	-	BND	LOW	435369_1	N	N[chr9:114334516[	435369_2	N	]chr9:114328147]N	SVTYPE=BND;POS=114328147;STRANDS=+-:31;IMPRECISE;CIPOS=-50,264;CIEND=-94,49;CIPOS95=-18,18;CIEND95=-7,7;MATEID=435369_2;EVENT=435369;SU=31;PE=31;SR=0;ALG=PROD;AF=0.09482;NSAMP=2773;MSQ=139.53;RECLASSIFIED;AC=2773;AN=29246;NFAM=2682	SVTYPE=BND;POS=114334516;STRANDS=+-:31;IMPRECISE;CIPOS=-94,49;CIEND=-50,264;CIPOS95=-7,7;CIEND95=-18,18;MATEID=435369_1;EVENT=435369;SECONDARY;SU=31;PE=31;SR=0;ALG=PROD;AF=0.09482;NSAMP=2773;MSQ=139.53;RECLASSIFIED;AC=2773;AN=29246;NFAM=2682
chr9	114328150	114328166	chr9	114334840	114334856	435368	545210.0	+	-	BND	LOW	435368_1	N	N[chr9:114334855[	435368_2	N	]chr9:114328153]N	SVTYPE=BND;POS=114328153;STRANDS=+-:36449;CIPOS=-3,13;CIEND=-14,2;CIPOS95=0,0;CIEND95=0,0;MATEID=435368_2;EVENT=435368;SU=36449;PE=36449;SR=0;ALG=PROD;AF=0.09632;NSAMP=2817;MSQ=146.65;RECLASSIFIED;AC=2817;AN=29246;NFAM=2720	SVTYPE=BND;POS=114334855;STRANDS=+-:36449;CIPOS=-14,2;CIEND=-3,13;CIPOS95=0,0;CIEND95=0,0;MATEID=435368_1;EVENT=435368;SECONDARY;SU=36449;PE=36449;SR=0;ALG=PROD;AF=0.09632;NSAMP=2817;MSQ=146.65;RECLASSIFIED;AC=2817;AN=29246;NFAM=2720
chr9	114328372	114328478	chr9	114334747	114334917	435371	574654.0	+	-	BND	LOW	435371_1	N	N[chr9:114334869[	435371_2	N	]chr9:114328422]N	SVTYPE=BND;POS=114328422;STRANDS=+-:16;IMPRECISE;CIPOS=-50,56;CIEND=-121,49;CIPOS95=-9,9;CIEND95=-15,15;MATEID=435371_2;EVENT=435371;SU=16;PE=16;SR=0;ALG=PROD;AF=0.09854;NSAMP=2882;MSQ=150.78;RECLASSIFIED;AC=2882;AN=29246;NFAM=2783	SVTYPE=BND;POS=114334869;STRANDS=+-:16;IMPRECISE;CIPOS=-121,49;CIEND=-50,56;CIPOS95=-15,15;CIEND95=-9,9;MATEID=435371_1;EVENT=435371;SECONDARY;SU=16;PE=16;SR=0;ALG=PROD;AF=0.09854;NSAMP=2882;MSQ=150.78;RECLASSIFIED;AC=2882;AN=29246;NFAM=2783
chr9	114387212	114387515	chr9	114393139	114393398	435373	284.61	+	-	DEL	PASS	435373	N	<DEL>	.	.	.	SVTYPE=DEL;POS=114387222;SVLEN=-6167;END=114393389;STRANDS=+-:12;IMPRECISE;CIPOS=-10,293;CIEND=-250,9;CIPOS95=-1,74;CIEND95=-51,3;SU=12;PE=12;SR=0;ALG=PROD;AF=3.419e-05;NSAMP=1;MSQ=284.61;AC=1;AN=29246;NFAM=1	.
chr9	114392915	114393247	chr9	114752088	114752275	608587	2997.37	-	-	BND	LOW	608587_1	N	[chr9:114752266[N	608587_2	N	[chr9:114393213[N	SVTYPE=BND;POS=114393213;STRANDS=--:216;IMPRECISE;CIPOS=-297,35;CIEND=-177,10;CIPOS95=-14,14;CIEND95=-4,4;MATEID=608587_2;EVENT=608587;SU=216;PE=216;SR=0;ALG=PROD;AF=0.0004787;NSAMP=14;MSQ=110.29;AC=14;AN=29246;NFAM=14	SVTYPE=BND;POS=114752266;STRANDS=--:216;IMPRECISE;CIPOS=-177,10;CIEND=-297,35;CIPOS95=-4,4;CIEND95=-14,14;MATEID=608587_1;EVENT=608587;SECONDARY;SU=216;PE=216;SR=0;ALG=PROD;AF=0.0004787;NSAMP=14;MSQ=110.29;AC=14;AN=29246;NFAM=14
chr9	114393451	114393770	chr9	114752128	114752290	608588	1241.67	+	+	BND	LOW	608588_1	N	N]chr9:114752144]	608588_2	N	N]chr9:114393478]	SVTYPE=BND;POS=114393478;STRANDS=++:110;IMPRECISE;CIPOS=-27,292;CIEND=-16,146;CIPOS95=-16,16;CIEND95=-6,6;MATEID=608588_2;EVENT=608588;SU=110;PE=110;SR=0;ALG=PROD;AF=0.0004103;NSAMP=12;MSQ=72.38;AC=12;AN=29246;NFAM=12	SVTYPE=BND;POS=114752144;STRANDS=++:110;IMPRECISE;CIPOS=-16,146;CIEND=-27,292;CIPOS95=-6,6;CIEND95=-16,16;MATEID=608588_1;EVENT=608588;SECONDARY;SU=110;PE=110;SR=0;ALG=PROD;AF=0.0004103;NSAMP=12;MSQ=72.38;AC=12;AN=29246;NFAM=12
chr9	114404944	114404963	chr9	114408083	114408102	608589	341.66	+	+	BND	PASS	608589_1	N	N]chr9:114408093]	608589_2	N	N]chr9:114404954]	SVTYPE=BND;POS=114404954;STRANDS=++:18;CIPOS=-10,9;CIEND=-10,9;CIPOS95=0,0;CIEND95=0,0;MATEID=608589_2;EVENT=608589;SU=18;PE=12;SR=6;ALG=PROD;AF=3.419e-05;NSAMP=1;MSQ=341.66;AC=1;AN=29246;NFAM=1	SVTYPE=BND;POS=114408093;STRANDS=++:18;CIPOS=-10,9;CIEND=-10,9;CIPOS95=0,0;CIEND95=0,0;MATEID=608589_1;EVENT=608589;SECONDARY;SU=18;PE=12;SR=6;ALG=PROD;AF=3.419e-05;NSAMP=1;MSQ=341.66;AC=1;AN=29246;NFAM=1
chr9	114407645	114407664	chr9	114408100	114408106	608590	308.65	-	-	BND	PASS	608590_1	N	[chr9:114408105[N	608590_2	N	[chr9:114407656[N	SVTYPE=BND;POS=114407656;STRANDS=--:17;CIPOS=-10,9;CIEND=-4,2;CIPOS95=0,0;CIEND95=0,0;MATEID=608590_2;EVENT=608590;SU=17;PE=8;SR=9;ALG=PROD;AF=3.419e-05;NSAMP=1;MSQ=308.65;AC=1;AN=29246;NFAM=1	SVTYPE=BND;POS=114408105;STRANDS=--:17;CIPOS=-4,2;CIEND=-10,9;CIPOS95=0,0;CIEND95=0,0;MATEID=608590_1;EVENT=608590;SECONDARY;SU=17;PE=8;SR=9;ALG=PROD;AF=3.419e-05;NSAMP=1;MSQ=308.65;AC=1;AN=29246;NFAM=1
chr9	114413430	114413437	chr9	114443827	114443846	435375	506.41	+	-	DEL	PASS	435375	N	<DEL>	.	.	.	SVTYPE=DEL;POS=114413433;SVLEN=-30404;END=114443837;STRANDS=+-:19;CIPOS=-3,4;CIEND=-10,9;CIPOS95=0,0;CIEND95=0,0;SU=19;PE=13;SR=6;ALG=PROD;AF=3.419e-05;NSAMP=1;MSQ=506.41;AC=1;AN=29246;NFAM=1	.
chr9	114416564	114416947	chr9	114421160	114421455	435376	1861.2	+	-	DEL	PASS	435376	N	<DEL>	.	.	.	SVTYPE=DEL;POS=114416591;SVLEN=-4842;END=114421433;STRANDS=+-:60;IMPRECISE;CIPOS=-27,356;CIEND=-273,22;CIPOS95=-27,33;CIEND95=-33,22;SU=60;PE=60;SR=0;ALG=PROD;AF=3.419e-05;NSAMP=1;MSQ=632.4;AC=1;AN=29246;NFAM=1	.
chr9	114433071	114433082	chr12	118114520	118114539	115504	77.39	+	+	BND	LOW	115504_1	N	N]chr12:118114530]	115504_2	N	N]chr9:114433076]	SVTYPE=BND;POS=114433076;STRANDS=++:14;CIPOS=-5,6;CIEND=-10,9;CIPOS95=0,0;CIEND95=0,0;MATEID=115504_2;EVENT=115504;SU=14;PE=9;SR=5;ALG=PROD;AF=3.419e-05;NSAMP=1;MSQ=77.39;AC=1;AN=29246;NFAM=1	SVTYPE=BND;POS=118114530;STRANDS=++:14;CIPOS=-10,9;CIEND=-5,6;CIPOS95=0,0;CIEND95=0,0;MATEID=115504_1;EVENT=115504;SECONDARY;SU=14;PE=9;SR=5;ALG=PROD;AF=3.419e-05;NSAMP=1;MSQ=77.39;AC=1;AN=29246;NFAM=1
chr9	114443797	114443800	chr9	114451708	114451710	435380	14892.5	+	-	BND	PASS	435380_1	N	N[chr9:114451711[	435380_2	N	]chr9:114443799]N	SVTYPE=BND;POS=114443799;STRANDS=+-:666;CIPOS=-2,1;CIEND=-2,0;CIPOS95=0,0;CIEND95=0,0;MATEID=435380_2;EVENT=435380;SU=666;PE=382;SR=284;ALG=PROD;AF=0.0009232;NSAMP=27;MSQ=427.03;RECLASSIFIED;AC=27;AN=29246;NFAM=26	SVTYPE=BND;POS=114451711;STRANDS=+-:666;CIPOS=-2,0;CIEND=-2,1;CIPOS95=0,0;CIEND95=0,0;MATEID=435380_1;EVENT=435380;SECONDARY;SU=666;PE=382;SR=284;ALG=PROD;AF=0.0009232;NSAMP=27;MSQ=427.03;RECLASSIFIED;AC=27;AN=29246;NFAM=26
chr9	114447388	114447398	chr9	114447437	114447447	435381	2083.05	+	-	BND	LOW	435381_1	N	N[chr9:114447443[	435381_2	N	]chr9:114447393]N	SVTYPE=BND;POS=114447393;STRANDS=+-:66;CIPOS=-5,5;CIEND=-5,5;CIPOS95=0,0;CIEND95=0,0;MATEID=435381_2;EVENT=435381;SU=66;PE=0;SR=66;ALG=PROD;AF=0.0002052;NSAMP=6;MSQ=209.29;RECLASSIFIED;AC=6;AN=29246;NFAM=6	SVTYPE=BND;POS=114447443;STRANDS=+-:66;CIPOS=-5,5;CIEND=-5,5;CIPOS95=0,0;CIEND95=0,0;MATEID=435381_1;EVENT=435381;SECONDARY;SU=66;PE=0;SR=66;ALG=PROD;AF=0.0002052;NSAMP=6;MSQ=209.29;RECLASSIFIED;AC=6;AN=29246;NFAM=6
chr9	114466917	114466936	chr9	114467117	114467136	435382	342.53	+	-	BND	LOW	435382_1	N	N[chr9:114467128[	435382_2	N	]chr9:114466927]N	SVTYPE=BND;POS=114466927;STRANDS=+-:12;CIPOS=-10,9;CIEND=-10,9;CIPOS95=0,0;CIEND95=0,0;MATEID=435382_2;EVENT=435382;SU=12;PE=2;SR=10;ALG=PROD;AF=0.0001368;NSAMP=4;MSQ=67.75;RECLASSIFIED;AC=4;AN=29244;NFAM=4	SVTYPE=BND;POS=114467128;STRANDS=+-:12;CIPOS=-10,9;CIEND=-10,9;CIPOS95=0,0;CIEND95=0,0;MATEID=435382_1;EVENT=435382;SECONDARY;SU=12;PE=2;SR=10;ALG=PROD;AF=0.0001368;NSAMP=4;MSQ=67.75;RECLASSIFIED;AC=4;AN=29244;NFAM=4
chr9	114479161	114479166	chr9	114633421	114633426	537077	212.78	-	+	DUP	PASS	537077	N	<DUP>	.	.	.	SVTYPE=DUP;POS=114479165;SVLEN=154259;END=114633424;STRANDS=-+:22;CIPOS=-4,1;CIEND=-3,2;CIPOS95=0,0;CIEND95=0,0;SU=22;PE=12;SR=10;ALG=PROD;AF=3.419e-05;NSAMP=1;MSQ=212.34;AC=1;AN=29246;NFAM=1	.
chr9	114485448	114485455	chr9	114485731	114485738	435383	1182.03	+	-	BND	LOW	435383_1	N	N[chr9:114485736[	435383_2	N	]chr9:114485451]N	SVTYPE=BND;POS=114485451;STRANDS=+-:181;CIPOS=-3,4;CIEND=-4,3;CIPOS95=0,0;CIEND95=0,0;MATEID=435383_2;EVENT=435383;SU=181;PE=0;SR=181;ALG=PROD;AF=0.0005813;NSAMP=17;MSQ=13.66;RECLASSIFIED;AC=17;AN=29246;NFAM=17	SVTYPE=BND;POS=114485736;STRANDS=+-:181;CIPOS=-4,3;CIEND=-3,4;CIPOS95=0,0;CIEND95=0,0;MATEID=435383_1;EVENT=435383;SECONDARY;SU=181;PE=0;SR=181;ALG=PROD;AF=0.0005813;NSAMP=17;MSQ=13.66;RECLASSIFIED;AC=17;AN=29246;NFAM=17
chr9	114486918	114486918	chr9	114486990	114486990	435384	1.80501e+06	+	-	BND	LOW	435384_1	N	N[chr9:114486991[	435384_2	N	]chr9:114486918]N	SVTYPE=BND;POS=114486918;STRANDS=+-:5339;CIPOS=0,0;CIEND=0,0;CIPOS95=0,0;CIEND95=0,0;MATEID=435384_2;EVENT=435384;SU=5339;PE=63;SR=5276;ALG=PROD;AF=0.4658;NSAMP=10036;MSQ=97.79;RECLASSIFIED;AC=13618;AN=29234;NFAM=9241	SVTYPE=BND;POS=114486991;STRANDS=+-:5339;CIPOS=0,0;CIEND=0,0;CIPOS95=0,0;CIEND95=0,0;MATEID=435384_1;EVENT=435384;SECONDARY;SU=5339;PE=63;SR=5276;ALG=PROD;AF=0.4658;NSAMP=10036;MSQ=97.79;RECLASSIFIED;AC=13618;AN=29234;NFAM=9241
chr9	114486982	114486999	chr15	53480474	53480487	116272	153393.0	-	-	BND	LOW	116272_1	N	[chr15:53480483[N	116272_2	N	[chr9:114486992[N	SVTYPE=BND;POS=114486992;STRANDS=--:4;IMPRECISE;CIPOS=-9,8;CIEND=-8,5;CIPOS95=0,0;CIEND95=-4,2;MATEID=116272_2;EVENT=116272;SU=4;PE=0;SR=4;ALG=PROD;AF=0.08582;NSAMP=2477;MSQ=33.39;AC=2510;AN=29246;NFAM=2371	SVTYPE=BND;POS=53480483;STRANDS=--:4;IMPRECISE;CIPOS=-8,5;CIEND=-9,8;CIPOS95=-4,2;CIEND95=0,0;MATEID=116272_1;EVENT=116272;SECONDARY;SU=4;PE=0;SR=4;ALG=PROD;AF=0.08582;NSAMP=2477;MSQ=33.39;AC=2510;AN=29246;NFAM=2371
chr9	114486986	114487003	chr22	31568215	31568232	118055	1650.3	-	+	BND	LOW	118055_1	N	]chr22:31568224]N	118055_2	N	N[chr9:114486996[	SVTYPE=BND;POS=114486996;STRANDS=-+:4;CIPOS=-9,8;CIEND=-9,8;CIPOS95=0,0;CIEND95=0,0;MATEID=118055_2;EVENT=118055;SU=4;PE=0;SR=4;ALG=PROD;AF=0.00171;NSAMP=48;MSQ=27.56;AC=50;AN=29246;NFAM=48	SVTYPE=BND;POS=31568224;STRANDS=-+:4;CIPOS=-9,8;CIEND=-9,8;CIPOS95=0,0;CIEND95=0,0;MATEID=118055_1;EVENT=118055;SECONDARY;SU=4;PE=0;SR=4;ALG=PROD;AF=0.00171;NSAMP=48;MSQ=27.56;AC=50;AN=29246;NFAM=48
chr9	114504901	114504918	chr9	114505139	114505156	435385	22.76	+	-	BND	LOW	435385_1	N	N[chr9:114505149[	435385_2	N	]chr9:114504910]N	SVTYPE=BND;POS=114504910;STRANDS=+-:4;CIPOS=-9,8;CIEND=-9,8;CIPOS95=0,0;CIEND95=0,0;MATEID=435385_2;EVENT=435385;SU=4;PE=0;SR=4;ALG=PROD;AF=6.839e-05;NSAMP=2;MSQ=4.69;RECLASSIFIED;AC=2;AN=29246;NFAM=2	SVTYPE=BND;POS=114505149;STRANDS=+-:4;CIPOS=-9,8;CIEND=-9,8;CIPOS95=0,0;CIEND95=0,0;MATEID=435385_1;EVENT=435385;SECONDARY;SU=4;PE=0;SR=4;ALG=PROD;AF=6.839e-05;NSAMP=2;MSQ=4.69;RECLASSIFIED;AC=2;AN=29246;NFAM=2
chr9	114520166	114520183	chr9	114520622	114520639	435386	152.73	+	-	BND	LOW	435386_1	N	N[chr9:114520632[	435386_2	N	]chr9:114520175]N	SVTYPE=BND;POS=114520175;STRANDS=+-:4;CIPOS=-9,8;CIEND=-9,8;CIPOS95=0,0;CIEND95=0,0;MATEID=435386_2;EVENT=435386;SU=4;PE=0;SR=4;ALG=PROD;AF=0.0002052;NSAMP=6;MSQ=13.28;RECLASSIFIED;AC=6;AN=29246;NFAM=6	SVTYPE=BND;POS=114520632;STRANDS=+-:4;CIPOS=-9,8;CIEND=-9,8;CIPOS95=0,0;CIEND95=0,0;MATEID=435386_1;EVENT=435386;SECONDARY;SU=4;PE=0;SR=4;ALG=PROD;AF=0.0002052;NSAMP=6;MSQ=13.28;RECLASSIFIED;AC=6;AN=29246;NFAM=6
chr9	114544469	114544488	chr9	114544556	114544575	435387	224.81	+	-	DEL	PASS	435387	N	<DEL>	.	.	.	SVTYPE=DEL;POS=114544479;SVLEN=-87;END=114544566;STRANDS=+-:8;CIPOS=-10,9;CIEND=-10,9;CIPOS95=0,0;CIEND95=0,0;SU=8;PE=0;SR=8;ALG=PROD;AF=3.419e-05;NSAMP=1;MSQ=224.81;AC=1;AN=29246;NFAM=1	.
chr9	114545989	114546003	chr9	114570570	114570876	537078	111.51	-	+	DUP	PASS	537078	N	<DUP>	.	.	.	SVTYPE=DUP;POS=114545994;SVLEN=24586;END=114570580;STRANDS=-+:12;IMPRECISE;CIPOS=-5,9;CIEND=-10,296;CIPOS95=-5,3;CIEND95=-3,43;SU=12;PE=12;SR=0;ALG=PROD;AF=3.419e-05;NSAMP=1;MSQ=111.22;AC=1;AN=29246;NFAM=1	.
chr9	114546067	114546078	chr9	114546193	114546204	435388	1950.36	+	-	BND	LOW	435388_1	N	N[chr9:114546200[	435388_2	N	]chr9:114546073]N	SVTYPE=BND;POS=114546073;STRANDS=+-:58;CIPOS=-6,5;CIEND=-6,5;CIPOS95=0,0;CIEND95=0,0;MATEID=435388_2;EVENT=435388;SU=58;PE=2;SR=56;ALG=PROD;AF=0.0004103;NSAMP=12;MSQ=162.53;RECLASSIFIED;AC=12;AN=29246;NFAM=12	SVTYPE=BND;POS=114546200;STRANDS=+-:58;CIPOS=-6,5;CIEND=-6,5;CIPOS95=0,0;CIEND95=0,0;MATEID=435388_1;EVENT=435388;SECONDARY;SU=58;PE=2;SR=56;ALG=PROD;AF=0.0004103;NSAMP=12;MSQ=162.53;RECLASSIFIED;AC=12;AN=29246;NFAM=12
chr9	114548838	114548855	chrX	131326623	131326640	118573	1944.42	-	+	BND	LOW	118573_1	N	]chrX:131326632]N	118573_2	N	N[chr9:114548848[	SVTYPE=BND;POS=114548848;STRANDS=-+:4;CIPOS=-9,8;CIEND=-9,8;CIPOS95=0,0;CIEND95=0,0;MATEID=118573_2;EVENT=118573;SU=4;PE=0;SR=4;ALG=PROD;AF=0.002154;NSAMP=63;MSQ=15.41;AC=63;AN=29246;NFAM=63	SVTYPE=BND;POS=131326632;STRANDS=-+:4;CIPOS=-9,8;CIEND=-9,8;CIPOS95=0,0;CIEND95=0,0;MATEID=118573_1;EVENT=118573;SECONDARY;SU=4;PE=0;SR=4;ALG=PROD;AF=0.002154;NSAMP=63;MSQ=15.41;AC=63;AN=29246;NFAM=63
chr9	114556281	114556298	chr11	37444983	37445000	114774	2108.37	-	-	BND	LOW	114774_1	N	[chr11:37444993[N	114774_2	N	[chr9:114556291[N	SVTYPE=BND;POS=114556291;STRANDS=--:41;CIPOS=-9,8;CIEND=-9,8;CIPOS95=0,0;CIEND95=0,0;MATEID=114774_2;EVENT=114774;SU=41;PE=0;SR=41;ALG=PROD;AF=0.002496;NSAMP=73;MSQ=17.29;AC=73;AN=29246;NFAM=73	SVTYPE=BND;POS=37444993;STRANDS=--:41;CIPOS=-9,8;CIEND=-9,8;CIPOS95=0,0;CIEND95=0,0;MATEID=114774_1;EVENT=114774;SECONDARY;SU=41;PE=0;SR=41;ALG=PROD;AF=0.002496;NSAMP=73;MSQ=17.29;AC=73;AN=29246;NFAM=73
chr9	114568496	114568507	chr9	114568599	114568611	435389	21554.2	+	-	BND	LOW	435389_1	N	N[chr9:114568606[	435389_2	N	]chr9:114568502]N	SVTYPE=BND;POS=114568502;STRANDS=+-:98;CIPOS=-6,5;CIEND=-6,6;CIPOS95=0,0;CIEND95=0,0;MATEID=435389_2;EVENT=435389;SU=98;PE=1;SR=97;ALG=PROD;AF=0.00383;NSAMP=111;MSQ=173.49;RECLASSIFIED;AC=112;AN=29246;NFAM=103	SVTYPE=BND;POS=114568606;STRANDS=+-:98;CIPOS=-6,6;CIEND=-6,5;CIPOS95=0,0;CIEND95=0,0;MATEID=435389_1;EVENT=435389;SECONDARY;SU=98;PE=1;SR=97;ALG=PROD;AF=0.00383;NSAMP=111;MSQ=173.49;RECLASSIFIED;AC=112;AN=29246;NFAM=103
chr9	114571256	114571261	chr9	114572700	114572709	435390	3134.26	+	-	DEL	PASS	435390	N	<DEL>	.	.	.	SVTYPE=DEL;POS=114571259;SVLEN=-1447;END=114572706;STRANDS=+-:146;CIPOS=-3,2;CIEND=-6,3;CIPOS95=0,0;CIEND95=0,0;SU=146;PE=76;SR=70;ALG=PROD;AF=0.0001026;NSAMP=3;MSQ=564.37;AC=3;AN=29246;NFAM=3	.
chr9	114571470	114571489	chr9	114580867	114580884	435391	236.7	+	-	DEL	PASS	435391	N	<DEL>	.	.	.	SVTYPE=DEL;POS=114571480;SVLEN=-9397;END=114580877;STRANDS=+-:9;IMPRECISE;CIPOS=-10,9;CIEND=-10,7;CIPOS95=-2,3;CIEND95=-3,0;SU=9;PE=8;SR=1;ALG=PROD;AF=3.419e-05;NSAMP=1;MSQ=236.7;AC=1;AN=29246;NFAM=1	.
chr9	114578797	114578815	chr9	114579334	114579353	435392	23.02	+	-	BND	LOW	435392_1	N	N[chr9:114579345[	435392_2	N	]chr9:114578806]N	SVTYPE=BND;POS=114578806;STRANDS=+-:5;IMPRECISE;CIPOS=-9,9;CIEND=-10,9;CIPOS95=0,1;CIEND95=0,0;MATEID=435392_2;EVENT=435392;SU=5;PE=0;SR=5;ALG=PROD;AF=3.419e-05;NSAMP=1;MSQ=14.98;RECLASSIFIED;AC=1;AN=29246;NFAM=1	SVTYPE=BND;POS=114579345;STRANDS=+-:5;IMPRECISE;CIPOS=-10,9;CIEND=-9,9;CIPOS95=0,0;CIEND95=0,1;MATEID=435392_1;EVENT=435392;SECONDARY;SU=5;PE=0;SR=5;ALG=PROD;AF=3.419e-05;NSAMP=1;MSQ=14.98;RECLASSIFIED;AC=1;AN=29246;NFAM=1
chr9	114594904	114595011	chr9	114596743	114597169	435393	365.2	+	-	BND	LOW	435393_1	N	N[chr9:114597153[	435393_2	N	]chr9:114594937]N	SVTYPE=BND;POS=114594937;STRANDS=+-:45;IMPRECISE;CIPOS=-33,74;CIEND=-409,17;CIPOS95=-25,25;CIEND95=-38,17;MATEID=435393_2;EVENT=435393;SU=45;PE=45;SR=0;ALG=PROD;AF=0.0003419;NSAMP=10;MSQ=26.68;RECLASSIFIED;AC=10;AN=29246;NFAM=10	SVTYPE=BND;POS=114597153;STRANDS=+-:45;IMPRECISE;CIPOS=-409,17;CIEND=-33,74;CIPOS95=-38,17;CIEND95=-25,25;MATEID=435393_1;EVENT=435393;SECONDARY;SU=45;PE=45;SR=0;ALG=PROD;AF=0.0003419;NSAMP=10;MSQ=26.68;RECLASSIFIED;AC=10;AN=29246;NFAM=10
chr9	114596252	114596300	chr9	114598656	114598708	435395	1219.72	+	-	DEL	PASS	435395	N	<DEL>	.	.	.	SVTYPE=DEL;POS=114596276;SVLEN=-2410;END=114598686;STRANDS=+-:48;CIPOS=-24,24;CIEND=-30,22;CIPOS95=0,0;CIEND95=0,0;SU=48;PE=35;SR=13;ALG=PROD;AF=0.0001026;NSAMP=3;MSQ=406.57;AC=3;AN=29246;NFAM=3	.
chr9	114599435	114599454	chr9	114599769	114599787	435396	295.28	+	-	BND	LOW	435396_1	N	N[chr9:114599780[	435396_2	N	]chr9:114599445]N	SVTYPE=BND;POS=114599445;STRANDS=+-:23;CIPOS=-10,9;CIEND=-10,8;CIPOS95=0,0;CIEND95=0,0;MATEID=435396_2;EVENT=435396;SU=23;PE=0;SR=23;ALG=PROD;AF=0.0003077;NSAMP=9;MSQ=16.79;RECLASSIFIED;AC=9;AN=29246;NFAM=9	SVTYPE=BND;POS=114599780;STRANDS=+-:23;CIPOS=-10,8;CIEND=-10,9;CIPOS95=0,0;CIEND95=0,0;MATEID=435396_1;EVENT=435396;SECONDARY;SU=23;PE=0;SR=23;ALG=PROD;AF=0.0003077;NSAMP=9;MSQ=16.79;RECLASSIFIED;AC=9;AN=29246;NFAM=9
chr9	114601694	114601694	chr9	114601770	114601770	435397	4.9002e+06	+	-	DEL	PASS	435397	N	<DEL>	.	.	.	SVTYPE=DEL;POS=114601694;SVLEN=-76;END=114601770;STRANDS=+-:122313;CIPOS=0,0;CIEND=0,0;CIPOS95=0,0;CIEND95=0,0;SU=122313;PE=644;SR=121669;ALG=PROD;AF=0.3793;NSAMP=8926;MSQ=341.69;MEDGQR=11.27;Q10GQR=3.75;AC=11092;AN=29246;NFAM=8342	.
chr9	114603526	114603531	chr9	114611585	114611604	435398	314.67	+	-	DEL	PASS	435398	N	<DEL>	.	.	.	SVTYPE=DEL;POS=114603529;SVLEN=-8066;END=114611595;STRANDS=+-:15;CIPOS=-3,2;CIEND=-10,9;CIPOS95=0,0;CIEND95=0,0;SU=15;PE=5;SR=10;ALG=PROD;AF=3.419e-05;NSAMP=1;MSQ=314.67;AC=1;AN=29246;NFAM=1	.
chr9	114608007	114608026	chr9	114608339	114608346	435399	447.23	+	-	BND	LOW	435399_1	N	N[chr9:114608344[	435399_2	N	]chr9:114608017]N	SVTYPE=BND;POS=114608017;STRANDS=+-:9;CIPOS=-10,9;CIEND=-4,3;CIPOS95=0,0;CIEND95=0,0;MATEID=435399_2;EVENT=435399;SU=9;PE=1;SR=8;ALG=PROD;AF=0.000171;NSAMP=5;MSQ=88.36;RECLASSIFIED;AC=5;AN=29246;NFAM=5	SVTYPE=BND;POS=114608344;STRANDS=+-:9;CIPOS=-4,3;CIEND=-10,9;CIPOS95=0,0;CIEND95=0,0;MATEID=435399_1;EVENT=435399;SECONDARY;SU=9;PE=1;SR=8;ALG=PROD;AF=0.000171;NSAMP=5;MSQ=88.36;RECLASSIFIED;AC=5;AN=29246;NFAM=5
chr9	114611249	114611306	chr9	114611491	114611548	435400	50.58	+	-	BND	LOW	435400_1	N	N[chr9:114611521[	435400_2	N	]chr9:114611278]N	SVTYPE=BND;POS=114611278;STRANDS=+-:8;CIPOS=-29,28;CIEND=-29,28;CIPOS95=0,0;CIEND95=0,0;MATEID=435400_2;EVENT=435400;SU=8;PE=0;SR=8;ALG=PROD;AF=0.0001368;NSAMP=4;MSQ=10.23;RECLASSIFIED;AC=4;AN=29246;NFAM=4	SVTYPE=BND;POS=114611521;STRANDS=+-:8;CIPOS=-29,28;CIEND=-29,28;CIPOS95=0,0;CIEND95=0,0;MATEID=435400_1;EVENT=435400;SECONDARY;SU=8;PE=0;SR=8;ALG=PROD;AF=0.0001368;NSAMP=4;MSQ=10.23;RECLASSIFIED;AC=4;AN=29246;NFAM=4
chr9	114611550	114611567	chr19	633522	633539	117271	1639.07	+	+	BND	LOW	117271_1	N	N]chr19:633531]	117271_2	N	N]chr9:114611559]	SVTYPE=BND;POS=114611559;STRANDS=++:43;CIPOS=-9,8;CIEND=-9,8;CIPOS95=0,0;CIEND95=0,0;MATEID=117271_2;EVENT=117271;SU=43;PE=0;SR=43;ALG=PROD;AF=0.001507;NSAMP=44;MSQ=23.52;AC=44;AN=29204;NFAM=44	SVTYPE=BND;POS=633531;STRANDS=++:43;CIPOS=-9,8;CIEND=-9,8;CIPOS95=0,0;CIEND95=0,0;MATEID=117271_1;EVENT=117271;SECONDARY;SU=43;PE=0;SR=43;ALG=PROD;AF=0.001507;NSAMP=44;MSQ=23.52;AC=44;AN=29204;NFAM=44
chr9	114614991	114615047	chr9	114615099	114615156	435401	859.59	+	-	DEL	PASS	435401	N	<DEL>	.	.	.	SVTYPE=DEL;POS=114615020;SVLEN=-108;END=114615128;STRANDS=+-:9;CIPOS=-29,27;CIEND=-29,28;CIPOS95=0,0;CIEND95=0,0;SU=9;PE=1;SR=8;ALG=PROD;AF=0.0001026;NSAMP=3;MSQ=204.71;AC=3;AN=29246;NFAM=3	.
chr9	114630275	114630282	chr17	2679626	2679633	116717	2331.01	-	-	BND	LOW	116717_1	N	[chr17:2679631[N	116717_2	N	[chr9:114630280[N	SVTYPE=BND;POS=114630280;STRANDS=--:152;CIPOS=-4,3;CIEND=-4,3;CIPOS95=0,0;CIEND95=0,0;MATEID=116717_2;EVENT=116717;SU=152;PE=0;SR=152;ALG=PROD;AF=0.001983;NSAMP=58;MSQ=20.13;AC=58;AN=29246;NFAM=58	SVTYPE=BND;POS=2679631;STRANDS=--:152;CIPOS=-4,3;CIEND=-4,3;CIPOS95=0,0;CIEND95=0,0;MATEID=116717_1;EVENT=116717;SECONDARY;SU=152;PE=0;SR=152;ALG=PROD;AF=0.001983;NSAMP=58;MSQ=20.13;AC=58;AN=29246;NFAM=58
chr9	114636475	114636494	chrX	69445072	69445091	118393	663.12	-	+	BND	LOW	118393_1	N	]chrX:69445082]N	118393_2	N	N[chr9:114636486[	SVTYPE=BND;POS=114636486;STRANDS=-+:5;CIPOS=-10,9;CIEND=-10,9;CIPOS95=0,0;CIEND95=0,0;MATEID=118393_2;EVENT=118393;SU=5;PE=0;SR=5;ALG=PROD;AF=0.0007864;NSAMP=23;MSQ=22.48;AC=23;AN=29246;NFAM=23	SVTYPE=BND;POS=69445082;STRANDS=-+:5;CIPOS=-10,9;CIEND=-10,9;CIPOS95=0,0;CIEND95=0,0;MATEID=118393_1;EVENT=118393;SECONDARY;SU=5;PE=0;SR=5;ALG=PROD;AF=0.0007864;NSAMP=23;MSQ=22.48;AC=23;AN=29246;NFAM=23
chr9	114639363	114639382	chr9	114639928	114639947	435402	248.74	+	-	BND	LOW	435402_1	N	N[chr9:114639939[	435402_2	N	]chr9:114639373]N	SVTYPE=BND;POS=114639373;STRANDS=+-:13;IMPRECISE;CIPOS=-10,9;CIEND=-10,9;CIPOS95=-1,1;CIEND95=-1,1;MATEID=435402_2;EVENT=435402;SU=13;PE=11;SR=2;ALG=PROD;AF=3.419e-05;NSAMP=1;MSQ=248.73;RECLASSIFIED;AC=1;AN=29246;NFAM=1	SVTYPE=BND;POS=114639939;STRANDS=+-:13;IMPRECISE;CIPOS=-10,9;CIEND=-10,9;CIPOS95=-1,1;CIEND95=-1,1;MATEID=435402_1;EVENT=435402;SECONDARY;SU=13;PE=11;SR=2;ALG=PROD;AF=3.419e-05;NSAMP=1;MSQ=248.73;RECLASSIFIED;AC=1;AN=29246;NFAM=1
chr9	114648301	114648312	chr9	114648596	114648607	435403	25.64	+	-	BND	LOW	435403_1	N	N[chr9:114648603[	435403_2	N	]chr9:114648307]N	SVTYPE=BND;POS=114648307;STRANDS=+-:6;CIPOS=-6,5;CIEND=-6,5;CIPOS95=0,0;CIEND95=0,0;MATEID=435403_2;EVENT=435403;SU=6;PE=0;SR=6;ALG=PROD;AF=3.419e-05;NSAMP=1;MSQ=6.83;RECLASSIFIED;AC=1;AN=29246;NFAM=1	SVTYPE=BND;POS=114648603;STRANDS=+-:6;CIPOS=-6,5;CIEND=-6,5;CIPOS95=0,0;CIEND95=0,0;MATEID=435403_1;EVENT=435403;SECONDARY;SU=6;PE=0;SR=6;ALG=PROD;AF=3.419e-05;NSAMP=1;MSQ=6.83;RECLASSIFIED;AC=1;AN=29246;NFAM=1
chr9	114657397	114657405	chr9	114658728	114658737	435404	530.46	+	-	DEL	PASS	435404	N	<DEL>	.	.	.	SVTYPE=DEL;POS=114657401;SVLEN=-1333;END=114658734;STRANDS=+-:23;CIPOS=-4,4;CIEND=-6,3;CIPOS95=0,0;CIEND95=0,0;SU=23;PE=17;SR=6;ALG=PROD;AF=3.419e-05;NSAMP=1;MSQ=530.46;AC=1;AN=29246;NFAM=1	.
chr9	114673255	114673670	chr9	114726668	114726970	435405	125.55	+	-	DEL	PASS	435405	N	<DEL>	.	.	.	SVTYPE=DEL;POS=114673265;SVLEN=-53696;END=114726961;STRANDS=+-:10;IMPRECISE;CIPOS=-10,405;CIEND=-293,9;CIPOS95=-2,76;CIEND95=-67,1;SU=10;PE=10;SR=0;ALG=PROD;AF=3.419e-05;NSAMP=1;MSQ=125.55;AC=1;AN=29246;NFAM=1	.
chr9	114685314	114685325	chr9	114685601	114685612	435407	19.35	+	-	BND	LOW	435407_1	N	N[chr9:114685608[	435407_2	N	]chr9:114685320]N	SVTYPE=BND;POS=114685320;STRANDS=+-:6;CIPOS=-6,5;CIEND=-6,5;CIPOS95=0,0;CIEND95=0,0;MATEID=435407_2;EVENT=435407;SU=6;PE=0;SR=6;ALG=PROD;AF=6.839e-05;NSAMP=2;MSQ=5.71;RETAINED;RECLASSIFIED;AC=2;AN=29246;NFAM=2	SVTYPE=BND;POS=114685608;STRANDS=+-:6;CIPOS=-6,5;CIEND=-6,5;CIPOS95=0,0;CIEND95=0,0;MATEID=435407_1;EVENT=435407;SECONDARY;SU=6;PE=0;SR=6;ALG=PROD;AF=6.839e-05;NSAMP=2;MSQ=5.71;RETAINED;RECLASSIFIED;AC=2;AN=29246;NFAM=2
chr9	114702776	114702793	chr9	114703087	114703104	435410	25.06	+	-	MEI	PASS	435410	N	<DEL:ME:SINE|Alu|AluYb8>	.	.	.	SVTYPE=MEI;POS=114702785;SVLEN=-311;END=114703096;STRANDS=+-:4;CIPOS=-9,8;CIEND=-9,8;CIPOS95=0,0;CIEND95=0,0;SU=4;PE=0;SR=4;ALG=PROD;AF=6.839e-05;NSAMP=2;MSQ=6.97;AC=2;AN=29246;NFAM=2	.
chr9	114714864	114714881	chr9	114715009	114715026	435411	38639.6	+	-	BND	LOW	435411_1	N	N[chr9:114715019[	435411_2	N	]chr9:114714873]N	SVTYPE=BND;POS=114714873;STRANDS=+-:4;CIPOS=-9,8;CIEND=-9,8;CIPOS95=0,0;CIEND95=0,0;MATEID=435411_2;EVENT=435411;SU=4;PE=0;SR=4;ALG=PROD;AF=0.03898;NSAMP=1140;MSQ=21.48;RECLASSIFIED;AC=1140;AN=29246;NFAM=1124	SVTYPE=BND;POS=114715019;STRANDS=+-:4;CIPOS=-9,8;CIEND=-9,8;CIPOS95=0,0;CIEND95=0,0;MATEID=435411_1;EVENT=435411;SECONDARY;SU=4;PE=0;SR=4;ALG=PROD;AF=0.03898;NSAMP=1140;MSQ=21.48;RECLASSIFIED;AC=1140;AN=29246;NFAM=1124
chr9	114720516	114720516	chr9	114722049	114722049	435412	70958.3	+	-	BND	PASS	435412_1	N	N[chr9:114722050[	435412_2	N	]chr9:114720516]N	SVTYPE=BND;POS=114720516;STRANDS=+-:3146;CIPOS=0,0;CIEND=0,0;CIPOS95=0,0;CIEND95=0,0;MATEID=435412_2;EVENT=435412;SU=3146;PE=1699;SR=1447;ALG=PROD;AF=0.002462;NSAMP=72;MSQ=422.7;RECLASSIFIED;AC=72;AN=29246;NFAM=70	SVTYPE=BND;POS=114722050;STRANDS=+-:3146;CIPOS=0,0;CIEND=0,0;CIPOS95=0,0;CIEND95=0,0;MATEID=435412_1;EVENT=435412;SECONDARY;SU=3146;PE=1699;SR=1447;ALG=PROD;AF=0.002462;NSAMP=72;MSQ=422.7;RECLASSIFIED;AC=72;AN=29246;NFAM=70
chr9	114741702	114741747	chr9	114742368	114742412	435413	1076.21	+	-	DEL	PASS	435413	N	<DEL>	.	.	.	SVTYPE=DEL;POS=114741725;SVLEN=-666;END=114742391;STRANDS=+-:41;CIPOS=-23,22;CIEND=-23,21;CIPOS95=0,0;CIEND95=0,0;SU=41;PE=27;SR=14;ALG=PROD;AF=6.839e-05;NSAMP=2;MSQ=538.1;AC=2;AN=29246;NFAM=2	.
chr9	114768760	114768938	chr9	114770387	114770684	435415	878.32	+	-	DEL	PASS	435415	N	<DEL>	.	.	.	SVTYPE=DEL;POS=114768769;SVLEN=-1906;END=114770675;STRANDS=+-:36;IMPRECISE;CIPOS=-9,169;CIEND=-288,9;CIPOS95=0,29;CIEND95=-24,1;SU=36;PE=36;SR=0;ALG=PROD;AF=3.419e-05;NSAMP=1;MSQ=878.32;AC=1;AN=29246;NFAM=1	.
chr9	114777065	114777081	chr9	114779038	114779042	435416	545.55	+	-	DEL	PASS	435416	N	<DEL>	.	.	.	SVTYPE=DEL;POS=114777075;SVLEN=-1966;END=114779041;STRANDS=+-:23;CIPOS=-10,6;CIEND=-3,1;CIPOS95=0,0;CIEND95=0,0;SU=23;PE=10;SR=13;ALG=PROD;AF=3.419e-05;NSAMP=1;MSQ=545.55;AC=1;AN=29246;NFAM=1	.
chr9	114790850	114790869	chr9	114791089	114791096	435417	442.79	+	-	BND	LOW	435417_1	N	N[chr9:114791094[	435417_2	N	]chr9:114790860]N	SVTYPE=BND;POS=114790860;STRANDS=+-:10;CIPOS=-10,9;CIEND=-4,3;CIPOS95=0,0;CIEND95=0,0;MATEID=435417_2;EVENT=435417;SU=10;PE=1;SR=9;ALG=PROD;AF=0.0001026;NSAMP=3;MSQ=146.78;RECLASSIFIED;AC=3;AN=29246;NFAM=3	SVTYPE=BND;POS=114791094;STRANDS=+-:10;CIPOS=-4,3;CIEND=-10,9;CIPOS95=0,0;CIEND95=0,0;MATEID=435417_1;EVENT=435417;SECONDARY;SU=10;PE=1;SR=9;ALG=PROD;AF=0.0001026;NSAMP=3;MSQ=146.78;RECLASSIFIED;AC=3;AN=29246;NFAM=3
chr9	114832631	114833033	chr9	114836620	114836939	537080	113.4	-	+	DUP	PASS	537080	N	<DUP>	.	.	.	SVTYPE=DUP;POS=114833004;SVLEN=3646;END=114836650;STRANDS=-+:15;IMPRECISE;CIPOS=-373,29;CIEND=-30,289;CIPOS95=-51,29;CIEND95=-30,58;SU=15;PE=15;SR=0;ALG=PROD;AF=6.839e-05;NSAMP=2;MSQ=20.44;AC=2;AN=29246;NFAM=2	.
chr9	114832906	114833232	chr9	114836430	114836748	435419	626.02	+	-	BND	LOW	435419_1	N	N[chr9:114836734[	435419_2	N	]chr9:114832923]N	SVTYPE=BND;POS=114832923;STRANDS=+-:68;IMPRECISE;CIPOS=-17,309;CIEND=-303,15;CIPOS95=-17,29;CIEND95=-23,15;MATEID=435419_2;EVENT=435419;SU=68;PE=68;SR=0;ALG=PROD;AF=0.0003419;NSAMP=10;MSQ=42.67;RECLASSIFIED;AC=10;AN=29246;NFAM=10	SVTYPE=BND;POS=114836734;STRANDS=+-:68;IMPRECISE;CIPOS=-303,15;CIEND=-17,309;CIPOS95=-23,15;CIEND95=-17,29;MATEID=435419_1;EVENT=435419;SECONDARY;SU=68;PE=68;SR=0;ALG=PROD;AF=0.0003419;NSAMP=10;MSQ=42.67;RECLASSIFIED;AC=10;AN=29246;NFAM=10
chr9	114855018	114855037	chr9	114855290	114855309	435421	271.98	+	-	BND	LOW	435421_1	N	N[chr9:114855301[	435421_2	N	]chr9:114855028]N	SVTYPE=BND;POS=114855028;STRANDS=+-:10;CIPOS=-10,9;CIEND=-10,9;CIPOS95=0,0;CIEND95=0,0;MATEID=435421_2;EVENT=435421;SU=10;PE=0;SR=10;ALG=PROD;AF=3.419e-05;NSAMP=1;MSQ=4.6;RECLASSIFIED;AC=1;AN=29246;NFAM=1	SVTYPE=BND;POS=114855301;STRANDS=+-:10;CIPOS=-10,9;CIEND=-10,9;CIPOS95=0,0;CIEND95=0,0;MATEID=435421_1;EVENT=435421;SECONDARY;SU=10;PE=0;SR=10;ALG=PROD;AF=3.419e-05;NSAMP=1;MSQ=4.6;RECLASSIFIED;AC=1;AN=29246;NFAM=1
chr9	114938256	114938507	chr9	114940168	114940527	435424	949.24	+	-	BND	LOW	435424_1	N	N[chr9:114940517[	435424_2	N	]chr9:114938267]N	SVTYPE=BND;POS=114938267;STRANDS=+-:103;IMPRECISE;CIPOS=-11,240;CIEND=-348,11;CIPOS95=-11,12;CIEND95=-15,11;MATEID=435424_2;EVENT=435424;SU=103;PE=103;SR=0;ALG=PROD;AF=0.0005129;NSAMP=15;MSQ=50.76;RECLASSIFIED;AC=15;AN=29246;NFAM=15	SVTYPE=BND;POS=114940517;STRANDS=+-:103;IMPRECISE;CIPOS=-348,11;CIEND=-11,240;CIPOS95=-15,11;CIEND95=-11,12;MATEID=435424_1;EVENT=435424;SECONDARY;SU=103;PE=103;SR=0;ALG=PROD;AF=0.0005129;NSAMP=15;MSQ=50.76;RECLASSIFIED;AC=15;AN=29246;NFAM=15
chr9	114939693	114939712	chr9	114939881	114939900	435425	327.03	+	-	BND	LOW	435425_1	N	N[chr9:114939892[	435425_2	N	]chr9:114939703]N	SVTYPE=BND;POS=114939703;STRANDS=+-:8;CIPOS=-10,9;CIEND=-10,9;CIPOS95=0,0;CIEND95=0,0;MATEID=435425_2;EVENT=435425;SU=8;PE=0;SR=8;ALG=PROD;AF=6.839e-05;NSAMP=2;MSQ=160.72;RECLASSIFIED;AC=2;AN=29246;NFAM=2	SVTYPE=BND;POS=114939892;STRANDS=+-:8;CIPOS=-10,9;CIEND=-10,9;CIPOS95=0,0;CIEND95=0,0;MATEID=435425_1;EVENT=435425;SECONDARY;SU=8;PE=0;SR=8;ALG=PROD;AF=6.839e-05;NSAMP=2;MSQ=160.72;RECLASSIFIED;AC=2;AN=29246;NFAM=2
chr9	114943678	114943695	chr10	6534803	6534820	114333	55.75	-	+	BND	LOW	114333_1	N	]chr10:6534812]N	114333_2	N	N[chr9:114943688[	SVTYPE=BND;POS=114943688;STRANDS=-+:4;CIPOS=-9,8;CIEND=-9,8;CIPOS95=0,0;CIEND95=0,0;MATEID=114333_2;EVENT=114333;SU=4;PE=0;SR=4;ALG=PROD;AF=6.839e-05;NSAMP=2;MSQ=25.53;AC=2;AN=29246;NFAM=2	SVTYPE=BND;POS=6534812;STRANDS=-+:4;CIPOS=-9,8;CIEND=-9,8;CIPOS95=0,0;CIEND95=0,0;MATEID=114333_1;EVENT=114333;SECONDARY;SU=4;PE=0;SR=4;ALG=PROD;AF=6.839e-05;NSAMP=2;MSQ=25.53;AC=2;AN=29246;NFAM=2
chr9	114944233	114944235	chr9	114944546	114944548	435427	34420.9	+	-	MEI	PASS	435427	N	<DEL:ME:SINE|Alu|AluYb9>	.	.	.	SVTYPE=MEI;POS=114944234;SVLEN=-313;END=114944547;STRANDS=+-:925;CIPOS=-1,1;CIEND=-1,1;CIPOS95=0,0;CIEND95=0,0;SU=925;PE=157;SR=768;ALG=PROD;AF=0.00277;NSAMP=81;MSQ=326.72;AC=81;AN=29246;NFAM=81	.
chr9	114949036	114949655	chr17	65386658	65387045	116920	184.46	-	+	BND	LOW	116920_1	N	]chr17:65386668]N	116920_2	N	N[chr9:114949651[	SVTYPE=BND;POS=114949651;STRANDS=-+:5;IMPRECISE;CIPOS=-614,5;CIEND=-10,377;CIPOS95=-145,0;CIEND95=-3,75;MATEID=116920_2;EVENT=116920;SU=5;PE=5;SR=0;ALG=PROD;AF=0.0002052;NSAMP=6;MSQ=29.06;AC=6;AN=29246;NFAM=6	SVTYPE=BND;POS=65386668;STRANDS=-+:5;IMPRECISE;CIPOS=-10,377;CIEND=-614,5;CIPOS95=-3,75;CIEND95=-145,0;MATEID=116920_1;EVENT=116920;SECONDARY;SU=5;PE=5;SR=0;ALG=PROD;AF=0.0002052;NSAMP=6;MSQ=29.06;AC=6;AN=29246;NFAM=6
chr9	114949192	114949655	chrX	100454892	100455175	118475	137.76	-	-	BND	LOW	118475_1	N	[chrX:100455167[N	118475_2	N	[chr9:114949647[N	SVTYPE=BND;POS=114949647;STRANDS=--:4;IMPRECISE;CIPOS=-454,9;CIEND=-274,9;CIPOS95=-134,1;CIEND95=-86,2;MATEID=118475_2;EVENT=118475;SU=4;PE=4;SR=0;ALG=PROD;AF=0.000171;NSAMP=5;MSQ=25.11;AC=5;AN=29246;NFAM=5	SVTYPE=BND;POS=100455167;STRANDS=--:4;IMPRECISE;CIPOS=-274,9;CIEND=-454,9;CIPOS95=-86,2;CIEND95=-134,1;MATEID=118475_1;EVENT=118475;SECONDARY;SU=4;PE=4;SR=0;ALG=PROD;AF=0.000171;NSAMP=5;MSQ=25.11;AC=5;AN=29246;NFAM=5
chr9	114949665	114950152	chr12	68277363	68277915	115326	62.66	+	+	BND	LOW	115326_1	N	N]chr12:68277393]	115326_2	N	N]chr9:114949695]	SVTYPE=BND;POS=114949695;STRANDS=++:5;IMPRECISE;CIPOS=-30,457;CIEND=-30,522;CIPOS95=-30,123;CIEND95=-30,181;MATEID=115326_2;EVENT=115326;SU=5;PE=5;SR=0;ALG=PROD;AF=6.839e-05;NSAMP=2;MSQ=15.74;AC=2;AN=29246;NFAM=2	SVTYPE=BND;POS=68277393;STRANDS=++:5;IMPRECISE;CIPOS=-30,522;CIEND=-30,457;CIPOS95=-30,181;CIEND95=-30,123;MATEID=115326_1;EVENT=115326;SECONDARY;SU=5;PE=5;SR=0;ALG=PROD;AF=6.839e-05;NSAMP=2;MSQ=15.74;AC=2;AN=29246;NFAM=2
chr9	114949670	114949925	chr16	61425070	61425784	116515	222.43	+	-	BND	LOW	116515_1	N	N[chr16:61425757[	116515_2	N	]chr9:114949700]N	SVTYPE=BND;POS=114949700;STRANDS=+-:11;IMPRECISE;CIPOS=-30,225;CIEND=-686,28;CIPOS95=-30,45;CIEND95=-122,28;MATEID=116515_2;EVENT=116515;SU=11;PE=11;SR=0;ALG=PROD;AF=0.0003419;NSAMP=9;MSQ=18.14;AC=10;AN=29246;NFAM=9	SVTYPE=BND;POS=61425757;STRANDS=+-:11;IMPRECISE;CIPOS=-686,28;CIEND=-30,225;CIPOS95=-122,28;CIEND95=-30,45;MATEID=116515_1;EVENT=116515;SECONDARY;SU=11;PE=11;SR=0;ALG=PROD;AF=0.0003419;NSAMP=9;MSQ=18.14;AC=10;AN=29246;NFAM=9
chr9	114949677	114949971	chrX	5125304	5125703	118165	705.62	+	-	BND	LOW	118165_1	N	N[chrX:5125676[	118165_2	N	]chr9:114949707]N	SVTYPE=BND;POS=114949707;STRANDS=+-:36;IMPRECISE;CIPOS=-30,264;CIEND=-371,28;CIPOS95=-20,20;CIEND95=-71,28;MATEID=118165_2;EVENT=118165;SU=36;PE=36;SR=0;ALG=PROD;AF=0.0005129;NSAMP=15;MSQ=43.68;AC=15;AN=29246;NFAM=15	SVTYPE=BND;POS=5125676;STRANDS=+-:36;IMPRECISE;CIPOS=-371,28;CIEND=-30,264;CIPOS95=-71,28;CIEND95=-20,20;MATEID=118165_1;EVENT=118165;SECONDARY;SU=36;PE=36;SR=0;ALG=PROD;AF=0.0005129;NSAMP=15;MSQ=43.68;AC=15;AN=29246;NFAM=15
chr9	114949690	114949982	chr10	49212783	49213226	114271	137.79	+	+	BND	LOW	114271_1	N	N]chr10:49212813]	114271_2	N	N]chr9:114949720]	SVTYPE=BND;POS=114949720;STRANDS=++:12;IMPRECISE;CIPOS=-30,262;CIEND=-30,413;CIPOS95=-30,40;CIEND95=-30,107;MATEID=114271_2;EVENT=114271;SU=12;PE=12;SR=0;ALG=PROD;AF=0.0001368;NSAMP=4;MSQ=34.38;AC=4;AN=29246;NFAM=4	SVTYPE=BND;POS=49212813;STRANDS=++:12;IMPRECISE;CIPOS=-30,413;CIEND=-30,262;CIPOS95=-30,107;CIEND95=-30,40;MATEID=114271_1;EVENT=114271;SECONDARY;SU=12;PE=12;SR=0;ALG=PROD;AF=0.0001368;NSAMP=4;MSQ=34.38;AC=4;AN=29246;NFAM=4
chr9	114949709	114950139	chrX	33918262	33919027	118287	217.04	+	-	BND	LOW	118287_1	N	N[chrX:33918999[	118287_2	N	]chr9:114949739]N	SVTYPE=BND;POS=114949739;STRANDS=+-:4;IMPRECISE;CIPOS=-30,400;CIEND=-736,29;CIPOS95=-30,106;CIEND95=-158,29;MATEID=118287_2;EVENT=118287;SU=4;PE=4;SR=0;ALG=PROD;AF=0.0002052;NSAMP=6;MSQ=9.8;AC=6;AN=29246;NFAM=6	SVTYPE=BND;POS=33918999;STRANDS=+-:4;IMPRECISE;CIPOS=-736,29;CIEND=-30,400;CIPOS95=-158,29;CIEND95=-30,106;MATEID=118287_1;EVENT=118287;SECONDARY;SU=4;PE=4;SR=0;ALG=PROD;AF=0.0002052;NSAMP=6;MSQ=9.8;AC=6;AN=29246;NFAM=6
chr9	114967727	114967746	chr9	114969220	114969259	435428	2457.73	+	-	DEL	PASS	435428	N	<DEL>	.	.	.	SVTYPE=DEL;POS=114967737;SVLEN=-1499;END=114969236;STRANDS=+-:106;CIPOS=-10,9;CIEND=-16,23;CIPOS95=0,0;CIEND95=0,0;SU=106;PE=73;SR=33;ALG=PROD;AF=3.419e-05;NSAMP=1;MSQ=152.66;AC=1;AN=29246;NFAM=1	.
chr9	114970984	114970987	chr9	114982782	114982801	435429	630.35	+	-	DEL	PASS	435429	N	<DEL>	.	.	.	SVTYPE=DEL;POS=114970986;SVLEN=-11806;END=114982792;STRANDS=+-:25;CIPOS=-2,1;CIEND=-10,9;CIPOS95=0,0;CIEND95=0,0;SU=25;PE=11;SR=14;ALG=PROD;AF=3.419e-05;NSAMP=1;MSQ=623.45;AC=1;AN=29246;NFAM=1	.
chr9	114974222	114974676	chr10	130315203	130315796	114637	44.64	+	-	BND	LOW	114637_1	N	N[chr10:130315788[	114637_2	N	]chr9:114974232]N	SVTYPE=BND;POS=114974232;STRANDS=+-:6;IMPRECISE;CIPOS=-10,444;CIEND=-584,9;CIPOS95=-1,136;CIEND95=-171,1;MATEID=114637_2;EVENT=114637;SU=6;PE=6;SR=0;ALG=PROD;AF=3.419e-05;NSAMP=1;MSQ=44.64;AC=1;AN=29246;NFAM=1	SVTYPE=BND;POS=130315788;STRANDS=+-:6;IMPRECISE;CIPOS=-584,9;CIEND=-10,444;CIPOS95=-171,1;CIEND95=-1,136;MATEID=114637_1;EVENT=114637;SECONDARY;SU=6;PE=6;SR=0;ALG=PROD;AF=3.419e-05;NSAMP=1;MSQ=44.64;AC=1;AN=29246;NFAM=1
chr9	114982111	114982133	chr9	114982409	114982450	608592	22.27	+	+	INV	LOW	608592	N	<INV>	.	.	.	SVTYPE=INV;POS=114982133;SVLEN=276;END=114982409;STRANDS=++:1,--:3;IMPRECISE;CIPOS=-22,0;CIEND=0,41;CIPOS95=-22,0;CIEND95=0,31;SU=4;PE=4;SR=0;ALG=PROD;AF=3.419e-05;NSAMP=1;MSQ=12.11;AC=1;AN=29246;NFAM=1	.
chr9	115043087	115043098	chr9	115044852	115044868	435430	299.64	+	-	DEL	PASS	435430	N	<DEL>	.	.	.	SVTYPE=DEL;POS=115043093;SVLEN=-1766;END=115044859;STRANDS=+-:14;CIPOS=-6,5;CIEND=-7,9;CIPOS95=0,0;CIEND95=0,0;SU=14;PE=8;SR=6;ALG=PROD;AF=3.419e-05;NSAMP=1;MSQ=299.64;AC=1;AN=29246;NFAM=1	.
chr9	115049086	115049606	chr9	115051456	115051940	537082	325.36	-	+	DUP	PASS	537082	N	<DUP>	.	.	.	SVTYPE=DUP;POS=115049573;SVLEN=1913;END=115051486;STRANDS=-+:43;IMPRECISE;CIPOS=-487,33;CIEND=-30,454;CIPOS95=-116,33;CIEND95=-30,99;SU=43;PE=43;SR=0;ALG=SUM;AF=6.839e-05;NSAMP=2;MSQ=75.58;AC=2;AN=29246;NFAM=2	.
chr9	115068901	115069675	chr21	29707212	29708030	117887	46326.4	-	+	BND	LOW	117887_1	N	]chr21:29707434]N	117887_2	N	N[chr9:115069605[	SVTYPE=BND;POS=115069605;STRANDS=-+:33;IMPRECISE;CIPOS=-703,71;CIEND=-222,596;CIPOS95=-174,71;CIEND95=-160,160;MATEID=117887_2;EVENT=117887;SU=33;PE=33;SR=0;ALG=SUM;AF=0.04301;NSAMP=1255;MSQ=17.3;AC=1258;AN=29246;NFAM=1207	SVTYPE=BND;POS=29707434;STRANDS=-+:33;IMPRECISE;CIPOS=-222,596;CIEND=-703,71;CIPOS95=-160,160;CIEND95=-174,71;MATEID=117887_1;EVENT=117887;SECONDARY;SU=33;PE=33;SR=0;ALG=SUM;AF=0.04301;NSAMP=1255;MSQ=17.3;AC=1258;AN=29246;NFAM=1207
chr9	115069579	115069613	chr10	49592365	49592408	114453	36086.4	-	-	BND	LOW	114453_1	N	[chr10:49592399[N	114453_2	N	[chr9:115069602[N	SVTYPE=BND;POS=115069602;STRANDS=--:391;IMPRECISE;CIPOS=-22,12;CIEND=-33,10;CIPOS95=-2,2;CIEND95=-1,1;MATEID=114453_2;EVENT=114453;SU=391;PE=387;SR=4;ALG=PROD;AF=0.032;NSAMP=936;MSQ=24.23;AC=936;AN=29246;NFAM=930	SVTYPE=BND;POS=49592399;STRANDS=--:391;IMPRECISE;CIPOS=-33,10;CIEND=-22,12;CIPOS95=-1,1;CIEND95=-2,2;MATEID=114453_1;EVENT=114453;SECONDARY;SU=391;PE=387;SR=4;ALG=PROD;AF=0.032;NSAMP=936;MSQ=24.23;AC=936;AN=29246;NFAM=930
chr9	115069609	115069626	chr9	115069792	115069809	435432	13193.6	+	-	BND	LOW	435432_1	N	N[chr9:115069802[	435432_2	N	]chr9:115069618]N	SVTYPE=BND;POS=115069618;STRANDS=+-:4;CIPOS=-9,8;CIEND=-9,8;CIPOS95=0,0;CIEND95=0,0;MATEID=435432_2;EVENT=435432;SU=4;PE=0;SR=4;ALG=PROD;AF=0.0161;NSAMP=471;MSQ=22.98;RECLASSIFIED;AC=471;AN=29246;NFAM=469	SVTYPE=BND;POS=115069802;STRANDS=+-:4;CIPOS=-9,8;CIEND=-9,8;CIPOS95=0,0;CIEND95=0,0;MATEID=435432_1;EVENT=435432;SECONDARY;SU=4;PE=0;SR=4;ALG=PROD;AF=0.0161;NSAMP=471;MSQ=22.98;RECLASSIFIED;AC=471;AN=29246;NFAM=469
chr9	115077336	115077353	chr9	115077441	115077458	435433	275.78	+	-	DEL	PASS	435433	N	<DEL>	.	.	.	SVTYPE=DEL;POS=115077345;SVLEN=-105;END=115077450;STRANDS=+-:4;CIPOS=-9,8;CIEND=-9,8;CIPOS95=0,0;CIEND95=0,0;SU=4;PE=0;SR=4;ALG=PROD;AF=3.419e-05;NSAMP=1;MSQ=275.78;AC=1;AN=29246;NFAM=1	.
chr9	115086714	115086717	chr9	115086798	115086801	435434	398.72	+	-	DEL	PASS	435434	N	<DEL>	.	.	.	SVTYPE=DEL;POS=115086716;SVLEN=-84;END=115086800;STRANDS=+-:16;CIPOS=-2,1;CIEND=-2,1;CIPOS95=0,0;CIEND95=0,0;SU=16;PE=0;SR=16;ALG=PROD;AF=3.419e-05;NSAMP=1;MSQ=398.71;AC=1;AN=29246;NFAM=1	.
chr9	115094751	115095451	chr14	55331650	55332144	115994	1670.82	-	+	BND	LOW	115994_1	N	]chr14:55331660]N	115994_2	N	N[chr9:115095443[	SVTYPE=BND;POS=115095443;STRANDS=-+:4;IMPRECISE;CIPOS=-691,9;CIEND=-10,484;CIPOS95=-173,0;CIEND95=-2,117;MATEID=115994_2;EVENT=115994;SU=4;PE=4;SR=0;ALG=PROD;AF=0.002291;NSAMP=66;MSQ=15.2;AC=67;AN=29246;NFAM=66	SVTYPE=BND;POS=55331660;STRANDS=-+:4;IMPRECISE;CIPOS=-10,484;CIEND=-691,9;CIPOS95=-2,117;CIEND95=-173,0;MATEID=115994_1;EVENT=115994;SECONDARY;SU=4;PE=4;SR=0;ALG=PROD;AF=0.002291;NSAMP=66;MSQ=15.2;AC=67;AN=29246;NFAM=66
chr9	115094762	115095495	chrX	50882140	50882794	118326	1202.16	-	+	BND	LOW	118326_1	N	]chrX:50882150]N	118326_2	N	N[chr9:115095487[	SVTYPE=BND;POS=115095487;STRANDS=-+:4;IMPRECISE;CIPOS=-724,9;CIEND=-10,644;CIPOS95=-170,1;CIEND95=-2,145;MATEID=118326_2;EVENT=118326;SU=4;PE=4;SR=0;ALG=PROD;AF=0.001436;NSAMP=42;MSQ=23.86;AC=42;AN=29246;NFAM=40	SVTYPE=BND;POS=50882150;STRANDS=-+:4;IMPRECISE;CIPOS=-10,644;CIEND=-724,9;CIPOS95=-2,145;CIEND95=-170,1;MATEID=118326_1;EVENT=118326;SECONDARY;SU=4;PE=4;SR=0;ALG=PROD;AF=0.001436;NSAMP=42;MSQ=23.86;AC=42;AN=29246;NFAM=40
chr9	115094800	115095513	chr14	97732540	97732860	116142	450.89	-	+	BND	LOW	116142_1	N	]chr14:97732570]N	116142_2	N	N[chr9:115095485[	SVTYPE=BND;POS=115095485;STRANDS=-+:8;IMPRECISE;CIPOS=-684,29;CIEND=-30,290;CIPOS95=-116,29;CIEND95=-30,57;MATEID=116142_2;EVENT=116142;SU=8;PE=8;SR=0;ALG=PROD;AF=0.0005813;NSAMP=17;MSQ=16.48;AC=17;AN=29246;NFAM=17	SVTYPE=BND;POS=97732570;STRANDS=-+:8;IMPRECISE;CIPOS=-30,290;CIEND=-684,29;CIPOS95=-30,57;CIEND95=-116,29;MATEID=116142_1;EVENT=116142;SECONDARY;SU=8;PE=8;SR=0;ALG=PROD;AF=0.0005813;NSAMP=17;MSQ=16.48;AC=17;AN=29246;NFAM=17
chr9	115094841	115095594	chr13	72927506	72928031	115725	553.29	-	-	BND	LOW	115725_1	N	[chr13:72928003[N	115725_2	N	[chr9:115095567[N	SVTYPE=BND;POS=115095567;STRANDS=--:4;IMPRECISE;CIPOS=-725,28;CIEND=-496,29;CIPOS95=-165,28;CIEND95=-117,29;MATEID=115725_2;EVENT=115725;SU=4;PE=4;SR=0;ALG=PROD;AF=0.0005471;NSAMP=16;MSQ=18.96;AC=16;AN=29246;NFAM=16	SVTYPE=BND;POS=72928003;STRANDS=--:4;IMPRECISE;CIPOS=-496,29;CIEND=-725,28;CIPOS95=-117,29;CIEND95=-165,28;MATEID=115725_1;EVENT=115725;SECONDARY;SU=4;PE=4;SR=0;ALG=PROD;AF=0.0005471;NSAMP=16;MSQ=18.96;AC=16;AN=29246;NFAM=16
chr9	115094917	115095577	chr16	24478911	24479338	116603	471.91	-	-	BND	LOW	116603_1	N	[chr16:24479330[N	116603_2	N	[chr9:115095569[N	SVTYPE=BND;POS=115095569;STRANDS=--:4;IMPRECISE;CIPOS=-651,9;CIEND=-418,9;CIPOS95=-224,1;CIEND95=-107,2;MATEID=116603_2;EVENT=116603;SU=4;PE=4;SR=0;ALG=PROD;AF=0.0005813;NSAMP=17;MSQ=23.11;AC=17;AN=29246;NFAM=17	SVTYPE=BND;POS=24479330;STRANDS=--:4;IMPRECISE;CIPOS=-418,9;CIEND=-651,9;CIPOS95=-107,2;CIEND95=-224,1;MATEID=116603_1;EVENT=116603;SECONDARY;SU=4;PE=4;SR=0;ALG=PROD;AF=0.0005813;NSAMP=17;MSQ=23.11;AC=17;AN=29246;NFAM=17
chr9	115094968	115095460	chr9	119799545	119799984	608593	10717.1	-	-	BND	LOW	608593_1	N	[chr9:119799969[N	608593_2	N	[chr9:115095452[N	SVTYPE=BND;POS=115095452;STRANDS=--:44;IMPRECISE;CIPOS=-483,9;CIEND=-423,16;CIPOS95=-51,9;CIEND95=-29,16;MATEID=608593_2;EVENT=608593;SU=44;PE=44;SR=0;ALG=PROD;AF=0.009882;NSAMP=289;MSQ=30.74;AC=289;AN=29246;NFAM=286	SVTYPE=BND;POS=119799969;STRANDS=--:44;IMPRECISE;CIPOS=-423,16;CIEND=-483,9;CIPOS95=-29,16;CIEND95=-51,9;MATEID=608593_1;EVENT=608593;SECONDARY;SU=44;PE=44;SR=0;ALG=PROD;AF=0.009882;NSAMP=289;MSQ=30.74;AC=289;AN=29246;NFAM=286
chr9	115094975	115095454	chrX	90225955	90226201	118450	8266.79	-	-	BND	LOW	118450_1	N	[chrX:90226159[N	118450_2	N	[chr9:115095445[N	SVTYPE=BND;POS=115095445;STRANDS=--:122;IMPRECISE;CIPOS=-469,10;CIEND=-203,43;CIPOS95=-30,10;CIEND95=-6,6;MATEID=118450_2;EVENT=118450;SU=122;PE=122;SR=0;ALG=PROD;AF=0.008582;NSAMP=251;MSQ=25.12;AC=251;AN=29246;NFAM=251	SVTYPE=BND;POS=90226159;STRANDS=--:122;IMPRECISE;CIPOS=-203,43;CIEND=-469,10;CIPOS95=-6,6;CIEND95=-30,10;MATEID=118450_1;EVENT=118450;SECONDARY;SU=122;PE=122;SR=0;ALG=PROD;AF=0.008582;NSAMP=251;MSQ=25.12;AC=251;AN=29246;NFAM=251
chr9	115094977	115095451	chr20	38464219	38464359	117729	26369.8	-	-	BND	LOW	117729_1	N	[chr20:38464344[N	117729_2	N	[chr9:115095441[N	SVTYPE=BND;POS=115095441;STRANDS=--:225;IMPRECISE;CIPOS=-463,11;CIEND=-124,16;CIPOS95=-31,11;CIEND95=-8,8;MATEID=117729_2;EVENT=117729;SU=225;PE=225;SR=0;ALG=PROD;AF=0.01542;NSAMP=451;MSQ=47.4;AC=451;AN=29246;NFAM=432	SVTYPE=BND;POS=38464344;STRANDS=--:225;IMPRECISE;CIPOS=-124,16;CIEND=-463,11;CIPOS95=-8,8;CIEND95=-31,11;MATEID=117729_1;EVENT=117729;SECONDARY;SU=225;PE=225;SR=0;ALG=PROD;AF=0.01542;NSAMP=451;MSQ=47.4;AC=451;AN=29246;NFAM=432
chr9	115095057	115095451	chr16	55710944	55711190	116644	8897.83	-	-	BND	LOW	116644_1	N	[chr16:55711172[N	116644_2	N	[chr9:115095441[N	SVTYPE=BND;POS=115095441;STRANDS=--:184;IMPRECISE;CIPOS=-383,11;CIEND=-227,19;CIPOS95=-21,11;CIEND95=-3,3;MATEID=116644_2;EVENT=116644;SU=184;PE=184;SR=0;ALG=PROD;AF=0.008001;NSAMP=234;MSQ=33.74;AC=234;AN=29246;NFAM=232	SVTYPE=BND;POS=55711172;STRANDS=--:184;IMPRECISE;CIPOS=-227,19;CIEND=-383,11;CIPOS95=-3,3;CIEND95=-21,11;MATEID=116644_1;EVENT=116644;SECONDARY;SU=184;PE=184;SR=0;ALG=PROD;AF=0.008001;NSAMP=234;MSQ=33.74;AC=234;AN=29246;NFAM=232
chr9	115095148	115095443	chr16	85331403	85331559	116696	32760.6	-	+	BND	LOW	116696_1	N	]chr16:85331437]N	116696_2	N	N[chr9:115095440[	SVTYPE=BND;POS=115095440;STRANDS=-+:585;IMPRECISE;CIPOS=-291,4;CIEND=-34,122;CIPOS95=-24,4;CIEND95=-2,2;MATEID=116696_2;EVENT=116696;SU=585;PE=585;SR=0;ALG=PROD;AF=0.02229;NSAMP=652;MSQ=34.93;RETAINED;AC=652;AN=29246;NFAM=649	SVTYPE=BND;POS=85331437;STRANDS=-+:585;IMPRECISE;CIPOS=-34,122;CIEND=-291,4;CIPOS95=-2,2;CIEND95=-24,4;MATEID=116696_1;EVENT=116696;SECONDARY;SU=585;PE=585;SR=0;ALG=PROD;AF=0.02229;NSAMP=652;MSQ=34.93;RETAINED;AC=652;AN=29246;NFAM=649
chr9	115095287	115095442	chr16	6256234	6256278	116562	211462.0	-	+	BND	LOW	116562_1	N	]chr16:6256235]N	116562_2	N	N[chr9:115095437[	SVTYPE=BND;POS=115095437;STRANDS=-+:4789;IMPRECISE;CIPOS=-149,6;CIEND=-1,43;CIPOS95=-3,3;CIEND95=0,0;MATEID=116562_2;EVENT=116562;SU=4789;PE=4789;SR=0;ALG=PROD;AF=0.07088;NSAMP=2073;MSQ=56.27;AC=2073;AN=29246;NFAM=2004	SVTYPE=BND;POS=6256235;STRANDS=-+:4789;IMPRECISE;CIPOS=-1,43;CIEND=-149,6;CIPOS95=0,0;CIEND95=-3,3;MATEID=116562_1;EVENT=116562;SECONDARY;SU=4789;PE=4789;SR=0;ALG=PROD;AF=0.07088;NSAMP=2073;MSQ=56.27;AC=2073;AN=29246;NFAM=2004
chr9	115095390	115095457	chr11	60206502	60206561	114831	10393.0	-	+	BND	LOW	114831_1	N	]chr11:60206512]N	114831_2	N	N[chr9:115095441[	SVTYPE=BND;POS=115095441;STRANDS=-+:162;IMPRECISE;CIPOS=-50,17;CIEND=-10,49;CIPOS95=-1,1;CIEND95=-2,2;MATEID=114831_2;EVENT=114831;SU=162;PE=160;SR=2;ALG=PROD;AF=0.006633;NSAMP=194;MSQ=31.22;AC=194;AN=29246;NFAM=192	SVTYPE=BND;POS=60206512;STRANDS=-+:162;IMPRECISE;CIPOS=-10,49;CIEND=-50,17;CIPOS95=-2,2;CIEND95=-1,1;MATEID=114831_1;EVENT=114831;SECONDARY;SU=162;PE=160;SR=2;ALG=PROD;AF=0.006633;NSAMP=194;MSQ=31.22;AC=194;AN=29246;NFAM=192
chr9	115095482	115095483	chr9	115095675	115095679	435435	1.31524e+06	+	-	BND	LOW	435435_1	N	N[chr9:115095677[	435435_2	N	]chr9:115095482]N	SVTYPE=BND;POS=115095482;STRANDS=+-:533;CIPOS=0,1;CIEND=-1,3;CIPOS95=0,0;CIEND95=0,0;MATEID=435435_2;EVENT=435435;SU=533;PE=80;SR=453;ALG=PROD;AF=0.2393;NSAMP=6939;MSQ=187.93;RECLASSIFIED;AC=7000;AN=29246;NFAM=6801	SVTYPE=BND;POS=115095677;STRANDS=+-:533;CIPOS=-1,3;CIEND=0,1;CIPOS95=0,0;CIEND95=0,0;MATEID=435435_1;EVENT=435435;SECONDARY;SU=533;PE=80;SR=453;ALG=PROD;AF=0.2393;NSAMP=6939;MSQ=187.93;RECLASSIFIED;AC=7000;AN=29246;NFAM=6801
chr9	115095524	115095614	chr11	60206431	60206528	114832	59585.8	+	-	BND	LOW	114832_1	N	N[chr11:60206482[	114832_2	N	]chr9:115095565]N	SVTYPE=BND;POS=115095565;STRANDS=+-:9;IMPRECISE;CIPOS=-41,49;CIEND=-50,47;CIPOS95=-3,3;CIEND95=-3,3;MATEID=114832_2;EVENT=114832;SU=9;PE=7;SR=2;ALG=PROD;AF=0.02575;NSAMP=753;MSQ=43.72;RETAINED;AC=753;AN=29246;NFAM=733	SVTYPE=BND;POS=60206482;STRANDS=+-:9;IMPRECISE;CIPOS=-50,47;CIEND=-41,49;CIPOS95=-3,3;CIEND95=-3,3;MATEID=114832_1;EVENT=114832;SECONDARY;SU=9;PE=7;SR=2;ALG=PROD;AF=0.02575;NSAMP=753;MSQ=43.72;RETAINED;AC=753;AN=29246;NFAM=733
chr9	115095598	115096299	chr14	97732116	97732532	116143	644.16	+	-	BND	LOW	116143_1	N	N[chr14:97732504[	116143_2	N	]chr9:115095628]N	SVTYPE=BND;POS=115095628;STRANDS=+-:8;IMPRECISE;CIPOS=-30,671;CIEND=-387,29;CIPOS95=-30,180;CIEND95=-55,29;MATEID=116143_2;EVENT=116143;SU=8;PE=8;SR=0;ALG=PROD;AF=0.0004445;NSAMP=13;MSQ=20.87;AC=13;AN=29246;NFAM=13	SVTYPE=BND;POS=97732504;STRANDS=+-:8;IMPRECISE;CIPOS=-387,29;CIEND=-30,671;CIPOS95=-55,29;CIEND95=-30,180;MATEID=116143_1;EVENT=116143;SECONDARY;SU=8;PE=8;SR=0;ALG=PROD;AF=0.0004445;NSAMP=13;MSQ=20.87;AC=13;AN=29246;NFAM=13
chr9	115095602	115096212	chr11	63112968	63113402	114849	156.82	+	+	BND	LOW	114849_1	N	N]chr11:63112998]	114849_2	N	N]chr9:115095632]	SVTYPE=BND;POS=115095632;STRANDS=++:4;IMPRECISE;CIPOS=-30,580;CIEND=-30,404;CIPOS95=-30,199;CIEND95=-30,116;MATEID=114849_2;EVENT=114849;SU=4;PE=4;SR=0;ALG=PROD;AF=0.000171;NSAMP=5;MSQ=30.5;AC=5;AN=29246;NFAM=5	SVTYPE=BND;POS=63112998;STRANDS=++:4;IMPRECISE;CIPOS=-30,404;CIEND=-30,580;CIPOS95=-30,116;CIEND95=-30,199;MATEID=114849_1;EVENT=114849;SECONDARY;SU=4;PE=4;SR=0;ALG=PROD;AF=0.000171;NSAMP=5;MSQ=30.5;AC=5;AN=29246;NFAM=5
chr9	115095615	115095670	chr10	2562617	2562676	114272	1.408e+06	+	+	BND	LOW	114272_1	N	N]chr10:2562647]	114272_2	N	N]chr9:115095641]	SVTYPE=BND;POS=115095641;STRANDS=++:11;CIPOS=-26,29;CIEND=-30,29;CIPOS95=0,0;CIEND95=0,0;MATEID=114272_2;EVENT=114272;SU=11;PE=5;SR=6;ALG=PROD;AF=0.3172;NSAMP=9277;MSQ=84.99;AC=9277;AN=29246;NFAM=8561	SVTYPE=BND;POS=2562647;STRANDS=++:11;CIPOS=-30,29;CIEND=-26,29;CIPOS95=0,0;CIEND95=0,0;MATEID=114272_1;EVENT=114272;SECONDARY;SU=11;PE=5;SR=6;ALG=PROD;AF=0.3172;NSAMP=9277;MSQ=84.99;AC=9277;AN=29246;NFAM=8561
chr9	115095644	115096353	chrX	3569618	3570149	118156	309.96	+	-	BND	LOW	118156_1	N	N[chrX:3570141[	118156_2	N	]chr9:115095654]N	SVTYPE=BND;POS=115095654;STRANDS=+-:4;IMPRECISE;CIPOS=-10,699;CIEND=-522,9;CIPOS95=-1,167;CIEND95=-124,2;MATEID=118156_2;EVENT=118156;SU=4;PE=4;SR=0;ALG=PROD;AF=0.0002052;NSAMP=6;MSQ=45.45;AC=6;AN=29246;NFAM=6	SVTYPE=BND;POS=3570141;STRANDS=+-:4;IMPRECISE;CIPOS=-522,9;CIEND=-10,699;CIPOS95=-124,2;CIEND95=-1,167;MATEID=118156_1;EVENT=118156;SECONDARY;SU=4;PE=4;SR=0;ALG=PROD;AF=0.0002052;NSAMP=6;MSQ=45.45;AC=6;AN=29246;NFAM=6
chr9	115095663	115095762	chr16	85331323	85331382	116538	15349.8	+	-	BND	LOW	116538_1	N	N[chr16:85331366[	116538_2	N	]chr9:115095713]N	SVTYPE=BND;POS=115095713;STRANDS=+-:88;IMPRECISE;CIPOS=-50,49;CIEND=-42,17;CIPOS95=-3,3;CIEND95=-2,2;MATEID=116538_2;EVENT=116538;SU=88;PE=87;SR=1;ALG=PROD;AF=0.01057;NSAMP=309;MSQ=31.81;AC=309;AN=29246;NFAM=309	SVTYPE=BND;POS=85331366;STRANDS=+-:88;IMPRECISE;CIPOS=-42,17;CIEND=-50,49;CIPOS95=-2,2;CIEND95=-3,3;MATEID=116538_1;EVENT=116538;SECONDARY;SU=88;PE=87;SR=1;ALG=PROD;AF=0.01057;NSAMP=309;MSQ=31.81;AC=309;AN=29246;NFAM=309
chr9	115095664	115095918	chr16	6256026	6256198	116452	111483.0	+	-	BND	LOW	116452_1	N	N[chr16:6256186[	116452_2	N	]chr9:115095703]N	SVTYPE=BND;POS=115095703;STRANDS=+-:1340;IMPRECISE;CIPOS=-39,215;CIEND=-159,13;CIPOS95=-4,4;CIEND95=-1,1;MATEID=116452_2;EVENT=116452;SU=1340;PE=1340;SR=0;ALG=PROD;AF=0.05214;NSAMP=1525;MSQ=41.39;AC=1525;AN=29246;NFAM=1475	SVTYPE=BND;POS=6256186;STRANDS=+-:1340;IMPRECISE;CIPOS=-159,13;CIEND=-39,215;CIPOS95=-1,1;CIEND95=-4,4;MATEID=116452_1;EVENT=116452;SECONDARY;SU=1340;PE=1340;SR=0;ALG=PROD;AF=0.05214;NSAMP=1525;MSQ=41.39;AC=1525;AN=29246;NFAM=1475
chr9	115095664	115096411	chr13	72927846	72928531	115724	938.44	+	+	BND	LOW	115724_1	N	N]chr13:72927921]	115724_2	N	N]chr9:115095714]	SVTYPE=BND;POS=115095714;STRANDS=++:39;IMPRECISE;CIPOS=-50,697;CIEND=-75,610;CIPOS95=-50,200;CIEND95=-75,153;MATEID=115724_2;EVENT=115724;SU=39;PE=39;SR=0;ALG=SUM;AF=0.001265;NSAMP=37;MSQ=14.78;AC=37;AN=29246;NFAM=37	SVTYPE=BND;POS=72927921;STRANDS=++:39;IMPRECISE;CIPOS=-75,610;CIEND=-50,697;CIPOS95=-75,153;CIEND95=-50,200;MATEID=115724_1;EVENT=115724;SECONDARY;SU=39;PE=39;SR=0;ALG=SUM;AF=0.001265;NSAMP=37;MSQ=14.78;AC=37;AN=29246;NFAM=37
chr9	115095668	115096253	chr20	38464408	38464945	117730	4012.53	+	+	BND	LOW	117730_1	N	N]chr20:38464434]	117730_2	N	N]chr9:115095714]	SVTYPE=BND;POS=115095714;STRANDS=++:46;IMPRECISE;CIPOS=-46,539;CIEND=-26,511;CIPOS95=-28,28;CIEND95=-24,24;MATEID=117730_2;EVENT=117730;SU=46;PE=46;SR=0;ALG=PROD;AF=0.002838;NSAMP=83;MSQ=38.81;AC=83;AN=29246;NFAM=79	SVTYPE=BND;POS=38464434;STRANDS=++:46;IMPRECISE;CIPOS=-26,511;CIEND=-46,539;CIPOS95=-24,24;CIEND95=-28,28;MATEID=117730_1;EVENT=117730;SECONDARY;SU=46;PE=46;SR=0;ALG=PROD;AF=0.002838;NSAMP=83;MSQ=38.81;AC=83;AN=29246;NFAM=79
chr9	115095675	115096132	chr9	119799973	119800333	608594	12765.4	+	+	BND	LOW	608594_1	N	N]chr9:119800011]	608594_2	N	N]chr9:115095706]	SVTYPE=BND;POS=115095706;STRANDS=++:35;IMPRECISE;CIPOS=-31,426;CIEND=-38,322;CIPOS95=-31,55;CIEND95=-22,22;MATEID=608594_2;EVENT=608594;SU=35;PE=35;SR=0;ALG=PROD;AF=0.01159;NSAMP=339;MSQ=30.47;AC=339;AN=29246;NFAM=334	SVTYPE=BND;POS=119800011;STRANDS=++:35;IMPRECISE;CIPOS=-38,322;CIEND=-31,426;CIPOS95=-22,22;CIEND95=-31,55;MATEID=608594_1;EVENT=608594;SECONDARY;SU=35;PE=35;SR=0;ALG=PROD;AF=0.01159;NSAMP=339;MSQ=30.47;AC=339;AN=29246;NFAM=334
chr9	115095684	115096122	chr16	55711251	55711377	116507	12626.7	+	+	BND	LOW	116507_1	N	N]chr16:55711271]	116507_2	N	N]chr9:115095714]	SVTYPE=BND;POS=115095714;STRANDS=++:176;IMPRECISE;CIPOS=-30,408;CIEND=-20,106;CIPOS95=-16,16;CIEND95=-4,4;MATEID=116507_2;EVENT=116507;SU=176;PE=176;SR=0;ALG=PROD;AF=0.008924;NSAMP=261;MSQ=40.67;AC=261;AN=29246;NFAM=256	SVTYPE=BND;POS=55711271;STRANDS=++:176;IMPRECISE;CIPOS=-20,106;CIEND=-30,408;CIPOS95=-4,4;CIEND95=-16,16;MATEID=116507_1;EVENT=116507;SECONDARY;SU=176;PE=176;SR=0;ALG=PROD;AF=0.008924;NSAMP=261;MSQ=40.67;AC=261;AN=29246;NFAM=256
chr9	115095693	115096230	chr20	57962230	57962617	117775	44.84	+	+	BND	LOW	117775_1	N	N]chr20:57962240]	117775_2	N	N]chr9:115095701]	SVTYPE=BND;POS=115095701;STRANDS=++:4;IMPRECISE;CIPOS=-8,529;CIEND=-10,377;CIPOS95=0,183;CIEND95=-2,105;MATEID=117775_2;EVENT=117775;SU=4;PE=4;SR=0;ALG=PROD;AF=3.419e-05;NSAMP=1;MSQ=44.83;AC=1;AN=29246;NFAM=1	SVTYPE=BND;POS=57962240;STRANDS=++:4;IMPRECISE;CIPOS=-10,377;CIEND=-8,529;CIPOS95=-2,105;CIEND95=0,183;MATEID=117775_1;EVENT=117775;SECONDARY;SU=4;PE=4;SR=0;ALG=PROD;AF=3.419e-05;NSAMP=1;MSQ=44.83;AC=1;AN=29246;NFAM=1
chr9	115098238	115098243	chr9	115098321	115098326	435436	314.79	+	-	DEL	PASS	435436	N	<DEL>	.	.	.	SVTYPE=DEL;POS=115098241;SVLEN=-83;END=115098324;STRANDS=+-:11;CIPOS=-3,2;CIEND=-3,2;CIPOS95=0,0;CIEND95=0,0;SU=11;PE=0;SR=11;ALG=PROD;AF=3.419e-05;NSAMP=1;MSQ=314.79;AC=1;AN=29246;NFAM=1	.
chr9	115111906	115111925	chr9	115111980	115111999	435437	449.56	+	-	DEL	PASS	435437	N	<DEL>	.	.	.	SVTYPE=DEL;POS=115111916;SVLEN=-74;END=115111990;STRANDS=+-:8;CIPOS=-10,9;CIEND=-10,9;CIPOS95=0,0;CIEND95=0,0;SU=8;PE=0;SR=8;ALG=PROD;AF=3.419e-05;NSAMP=1;MSQ=371.72;AC=1;AN=29246;NFAM=1	.
chr9	115124440	115124497	chr15	88289279	88289336	116400	9139.58	-	-	BND	LOW	116400_1	N	[chr15:88289309[N	116400_2	N	[chr9:115124470[N	SVTYPE=BND;POS=115124470;STRANDS=--:13;CIPOS=-29,28;CIEND=-29,28;CIPOS95=0,0;CIEND95=0,0;MATEID=116400_2;EVENT=116400;SU=13;PE=0;SR=13;ALG=PROD;AF=0.009916;NSAMP=290;MSQ=23.68;AC=290;AN=29246;NFAM=286	SVTYPE=BND;POS=88289309;STRANDS=--:13;CIPOS=-29,28;CIEND=-29,28;CIPOS95=0,0;CIEND95=0,0;MATEID=116400_1;EVENT=116400;SECONDARY;SU=13;PE=0;SR=13;ALG=PROD;AF=0.009916;NSAMP=290;MSQ=23.68;AC=290;AN=29246;NFAM=286
chr9	115124443	115124494	chr19	48788516	48788567	117472	2311.52	-	+	BND	LOW	117472_1	N	]chr19:48788542]N	117472_2	N	N[chr9:115124470[	SVTYPE=BND;POS=115124470;STRANDS=-+:10;CIPOS=-26,25;CIEND=-26,25;CIPOS95=0,0;CIEND95=0,0;MATEID=117472_2;EVENT=117472;SU=10;PE=0;SR=10;ALG=PROD;AF=0.002872;NSAMP=84;MSQ=18.02;AC=84;AN=29246;NFAM=83	SVTYPE=BND;POS=48788542;STRANDS=-+:10;CIPOS=-26,25;CIEND=-26,25;CIPOS95=0,0;CIEND95=0,0;MATEID=117472_1;EVENT=117472;SECONDARY;SU=10;PE=0;SR=10;ALG=PROD;AF=0.002872;NSAMP=84;MSQ=18.02;AC=84;AN=29246;NFAM=83
chr9	115124460	115124477	chr11	44882619	44882636	114802	4397.69	-	+	BND	LOW	114802_1	N	]chr11:44882628]N	114802_2	N	N[chr9:115124470[	SVTYPE=BND;POS=115124470;STRANDS=-+:16;CIPOS=-9,8;CIEND=-9,8;CIPOS95=0,0;CIEND95=0,0;MATEID=114802_2;EVENT=114802;SU=16;PE=0;SR=16;ALG=PROD;AF=0.004787;NSAMP=140;MSQ=22.96;AC=140;AN=29246;NFAM=138	SVTYPE=BND;POS=44882628;STRANDS=-+:16;CIPOS=-9,8;CIEND=-9,8;CIPOS95=0,0;CIEND95=0,0;MATEID=114802_1;EVENT=114802;SECONDARY;SU=16;PE=0;SR=16;ALG=PROD;AF=0.004787;NSAMP=140;MSQ=22.96;AC=140;AN=29246;NFAM=138
chr9	115124460	115124477	chr20	17355666	17355683	117596	2073.81	-	+	BND	LOW	117596_1	N	]chr20:17355675]N	117596_2	N	N[chr9:115124470[	SVTYPE=BND;POS=115124470;STRANDS=-+:4;CIPOS=-9,8;CIEND=-9,8;CIPOS95=0,0;CIEND95=0,0;MATEID=117596_2;EVENT=117596;SU=4;PE=0;SR=4;ALG=PROD;AF=0.002188;NSAMP=64;MSQ=21.69;AC=64;AN=29246;NFAM=64	SVTYPE=BND;POS=17355675;STRANDS=-+:4;CIPOS=-9,8;CIEND=-9,8;CIPOS95=0,0;CIEND95=0,0;MATEID=117596_1;EVENT=117596;SECONDARY;SU=4;PE=0;SR=4;ALG=PROD;AF=0.002188;NSAMP=64;MSQ=21.69;AC=64;AN=29246;NFAM=64
chr9	115128325	115128344	chr9	115130092	115130094	435438	617.31	+	-	DEL	PASS	435438	N	<DEL>	.	.	.	SVTYPE=DEL;POS=115128335;SVLEN=-1759;END=115130094;STRANDS=+-:28;CIPOS=-10,9;CIEND=-2,0;CIPOS95=0,0;CIEND95=0,0;SU=28;PE=14;SR=14;ALG=PROD;AF=3.419e-05;NSAMP=1;MSQ=617.31;AC=1;AN=29246;NFAM=1	.
chr9	115130796	115130815	chr9	115132946	115132949	435439	506.47	+	-	DEL	PASS	435439	N	<DEL>	.	.	.	SVTYPE=DEL;POS=115130806;SVLEN=-2142;END=115132948;STRANDS=+-:15;CIPOS=-10,9;CIEND=-2,1;CIPOS95=0,0;CIEND95=0,0;SU=15;PE=0;SR=15;ALG=PROD;AF=3.419e-05;NSAMP=1;MSQ=506.47;AC=1;AN=29246;NFAM=1	.
chr9	115135902	115135954	chr9	115139136	115139195	435440	1576.65	+	-	DEL	PASS	435440	N	<DEL>	.	.	.	SVTYPE=DEL;POS=115135928;SVLEN=-3238;END=115139166;STRANDS=+-:64;CIPOS=-26,26;CIEND=-30,29;CIPOS95=0,0;CIEND95=0,0;SU=64;PE=42;SR=22;ALG=PROD;AF=0.0001026;NSAMP=3;MSQ=525.55;AC=3;AN=29246;NFAM=3	.
chr9	115143978	115144037	chr9	115144299	115144358	435443	3835.96	+	-	BND	LOW	435443_1	N	N[chr9:115144330[	435443_2	N	]chr9:115144008]N	SVTYPE=BND;POS=115144008;STRANDS=+-:4;IMPRECISE;CIPOS=-30,29;CIEND=-30,29;CIPOS95=-3,3;CIEND95=-3,3;MATEID=435443_2;EVENT=435443;SU=4;PE=3;SR=1;ALG=PROD;AF=0.004958;NSAMP=145;MSQ=14.15;RETAINED;RECLASSIFIED;AC=145;AN=29246;NFAM=145	SVTYPE=BND;POS=115144330;STRANDS=+-:4;IMPRECISE;CIPOS=-30,29;CIEND=-30,29;CIPOS95=-3,3;CIEND95=-3,3;MATEID=435443_1;EVENT=435443;SECONDARY;SU=4;PE=3;SR=1;ALG=PROD;AF=0.004958;NSAMP=145;MSQ=14.15;RETAINED;RECLASSIFIED;AC=145;AN=29246;NFAM=145
chr9	115177274	115177581	chr9	115475709	115476079	608595	95.68	-	-	BND	LOW	608595_1	N	[chr9:115476071[N	608595_2	N	[chr9:115177573[N	SVTYPE=BND;POS=115177573;STRANDS=--:7;IMPRECISE;CIPOS=-298,9;CIEND=-361,9;CIPOS95=-76,2;CIEND95=-102,2;MATEID=608595_2;EVENT=608595;SU=7;PE=7;SR=0;ALG=PROD;AF=3.419e-05;NSAMP=1;MSQ=95.68;AC=1;AN=29246;NFAM=1	SVTYPE=BND;POS=115476071;STRANDS=--:7;IMPRECISE;CIPOS=-361,9;CIEND=-298,9;CIPOS95=-102,2;CIEND95=-76,2;MATEID=608595_1;EVENT=608595;SECONDARY;SU=7;PE=7;SR=0;ALG=PROD;AF=3.419e-05;NSAMP=1;MSQ=95.68;AC=1;AN=29246;NFAM=1
chr9	115177361	115177711	chr9	115476349	115476817	608596	26.74	+	+	BND	LOW	608596_1	N	N]chr9:115476359]	608596_2	N	N]chr9:115177371]	SVTYPE=BND;POS=115177371;STRANDS=++:4;IMPRECISE;CIPOS=-10,340;CIEND=-10,458;CIPOS95=-2,128;CIEND95=-1,148;MATEID=608596_2;EVENT=608596;SU=4;PE=4;SR=0;ALG=PROD;AF=3.419e-05;NSAMP=1;MSQ=26.74;AC=1;AN=29246;NFAM=1	SVTYPE=BND;POS=115476359;STRANDS=++:4;IMPRECISE;CIPOS=-10,458;CIEND=-10,340;CIPOS95=-1,148;CIEND95=-2,128;MATEID=608596_1;EVENT=608596;SECONDARY;SU=4;PE=4;SR=0;ALG=PROD;AF=3.419e-05;NSAMP=1;MSQ=26.74;AC=1;AN=29246;NFAM=1
chr9	115194219	115194230	chr9	115194682	115194691	435448	548.81	+	-	BND	LOW	435448_1	N	N[chr9:115194689[	435448_2	N	]chr9:115194224]N	SVTYPE=BND;POS=115194224;STRANDS=+-:15;CIPOS=-5,6;CIEND=-6,3;CIPOS95=0,0;CIEND95=0,0;MATEID=435448_2;EVENT=435448;SU=15;PE=10;SR=5;ALG=PROD;AF=0.0002735;NSAMP=8;MSQ=63.75;RECLASSIFIED;AC=8;AN=29246;NFAM=8	SVTYPE=BND;POS=115194689;STRANDS=+-:15;CIPOS=-6,3;CIEND=-5,6;CIPOS95=0,0;CIEND95=0,0;MATEID=435448_1;EVENT=435448;SECONDARY;SU=15;PE=10;SR=5;ALG=PROD;AF=0.0002735;NSAMP=8;MSQ=63.75;RECLASSIFIED;AC=8;AN=29246;NFAM=8
chr9	115207379	115207398	chr9	115207453	115207465	608597	199.72	+	+	INV	LOW	608597	N	<INV>	.	.	.	SVTYPE=INV;POS=115207389;SVLEN=67;END=115207456;STRANDS=++:2,--:2;IMPRECISE;CIPOS=-10,9;CIEND=-3,9;CIPOS95=-3,3;CIEND95=-3,3;SU=4;PE=2;SR=2;ALG=PROD;AF=0.0004103;NSAMP=12;MSQ=14.85;AC=12;AN=29246;NFAM=12	.
chr9	115214904	115214909	chr9	115224095	115224099	435449	554.5	+	-	DEL	PASS	435449	N	<DEL>	.	.	.	SVTYPE=DEL;POS=115214907;SVLEN=-9191;END=115224098;STRANDS=+-:23;CIPOS=-3,2;CIEND=-3,1;CIPOS95=0,0;CIEND95=0,0;SU=23;PE=12;SR=11;ALG=PROD;AF=3.419e-05;NSAMP=1;MSQ=554.5;AC=1;AN=29246;NFAM=1	.
chr9	115223557	115223610	chr9	115228651	115228695	435450	1162.86	+	-	DEL	PASS	435450	N	<DEL>	.	.	.	SVTYPE=DEL;POS=115223583;SVLEN=-5091;END=115228674;STRANDS=+-:52;CIPOS=-26,27;CIEND=-23,21;CIPOS95=0,0;CIEND95=0,0;SU=52;PE=29;SR=23;ALG=PROD;AF=0.0001026;NSAMP=3;MSQ=387.62;AC=3;AN=29246;NFAM=3	.
chr9	115231959	115231965	chr11	90271144	90271150	114959	62630.4	+	+	BND	LOW	114959_1	N	N]chr11:90271147]	114959_2	N	N]chr9:115231962]	SVTYPE=BND;POS=115231962;STRANDS=++:251;CIPOS=-3,3;CIEND=-3,3;CIPOS95=0,0;CIEND95=0,0;MATEID=114959_2;EVENT=114959;SU=251;PE=0;SR=251;ALG=PROD;AF=0.04736;NSAMP=1385;MSQ=29.34;AC=1385;AN=29246;NFAM=1356	SVTYPE=BND;POS=90271147;STRANDS=++:251;CIPOS=-3,3;CIEND=-3,3;CIPOS95=0,0;CIEND95=0,0;MATEID=114959_1;EVENT=114959;SECONDARY;SU=251;PE=0;SR=251;ALG=PROD;AF=0.04736;NSAMP=1385;MSQ=29.34;AC=1385;AN=29246;NFAM=1356
chr9	115240479	115240493	chr9	115240696	115240703	608598	60.71	+	+	INV	LOW	608598	N	<INV>	.	.	.	SVTYPE=INV;POS=115240493;SVLEN=203;END=115240696;STRANDS=++:1,--:3;IMPRECISE;CIPOS=-14,0;CIEND=0,7;CIPOS95=-14,0;CIEND95=0,3;SU=4;PE=4;SR=0;ALG=PROD;AF=0.0001026;NSAMP=3;MSQ=19.49;AC=3;AN=29246;NFAM=3	.
chr9	115240670	115240670	chr9	115241569	115241569	537083	34069.7	-	+	BND	LOW	537083_1	N	]chr9:115241569]N	537083_2	N	N[chr9:115240671[	SVTYPE=BND;POS=115240671;STRANDS=-+:3293;CIPOS=0,0;CIEND=0,0;CIPOS95=0,0;CIEND95=0,0;MATEID=537083_2;EVENT=537083;SU=3293;PE=148;SR=3145;ALG=PROD;AF=0.01193;NSAMP=345;MSQ=80.7;RECLASSIFIED;AC=349;AN=29246;NFAM=337	SVTYPE=BND;POS=115241569;STRANDS=-+:3293;CIPOS=0,0;CIEND=0,0;CIPOS95=0,0;CIEND95=0,0;MATEID=537083_1;EVENT=537083;SECONDARY;SU=3293;PE=148;SR=3145;ALG=PROD;AF=0.01193;NSAMP=345;MSQ=80.7;RECLASSIFIED;AC=349;AN=29246;NFAM=337
chr9	115240713	115240713	chr9	115241573	115241573	435451	53582.6	+	-	BND	LOW	435451_1	N	N[chr9:115241574[	435451_2	N	]chr9:115240713]N	SVTYPE=BND;POS=115240713;STRANDS=+-:1697;CIPOS=0,0;CIEND=0,0;CIPOS95=0,0;CIEND95=0,0;MATEID=435451_2;EVENT=435451;SU=1697;PE=130;SR=1567;ALG=PROD;AF=0.01176;NSAMP=344;MSQ=125.38;RECLASSIFIED;AC=344;AN=29246;NFAM=338	SVTYPE=BND;POS=115241574;STRANDS=+-:1697;CIPOS=0,0;CIEND=0,0;CIPOS95=0,0;CIEND95=0,0;MATEID=435451_1;EVENT=435451;SECONDARY;SU=1697;PE=130;SR=1567;ALG=PROD;AF=0.01176;NSAMP=344;MSQ=125.38;RECLASSIFIED;AC=344;AN=29246;NFAM=338
chr9	115248317	115248473	chr9	115248422	115249304	608600	2.1845e+06	+	+	INV	LOW	608600	N	<INV>	.	.	.	SVTYPE=INV;POS=115248418;SVLEN=69;END=115248487;STRANDS=++:387,--:190;IMPRECISE;CIPOS=-101,55;CIEND=-65,817;CIPOS95=-14,14;CIEND95=-15,15;SU=577;PE=433;SR=144;ALG=SUM;AF=0.326;NSAMP=9501;MSQ=134.59;RETAINED;AC=9534;AN=29246;NFAM=8858	.
chr9	115256849	115256896	chr9	115256906	115256947	435453	97.62	+	-	BND	LOW	435453_1	N	N[chr9:115256928[	435453_2	N	]chr9:115256876]N	SVTYPE=BND;POS=115256876;STRANDS=+-:9;IMPRECISE;CIPOS=-27,20;CIEND=-21,20;CIPOS95=0,0;CIEND95=-1,1;MATEID=435453_2;EVENT=435453;SU=9;PE=0;SR=9;ALG=PROD;AF=6.839e-05;NSAMP=2;MSQ=47.94;RECLASSIFIED;AC=2;AN=29246;NFAM=2	SVTYPE=BND;POS=115256928;STRANDS=+-:9;IMPRECISE;CIPOS=-21,20;CIEND=-27,20;CIPOS95=-1,1;CIEND95=0,0;MATEID=435453_1;EVENT=435453;SECONDARY;SU=9;PE=0;SR=9;ALG=PROD;AF=6.839e-05;NSAMP=2;MSQ=47.94;RECLASSIFIED;AC=2;AN=29246;NFAM=2
chr9	115290285	115290302	chr15	78806119	78806136	116372	410.6	-	+	BND	LOW	116372_1	N	]chr15:78806128]N	116372_2	N	N[chr9:115290295[	SVTYPE=BND;POS=115290295;STRANDS=-+:4;CIPOS=-9,8;CIEND=-9,8;CIPOS95=0,0;CIEND95=0,0;MATEID=116372_2;EVENT=116372;SU=4;PE=0;SR=4;ALG=PROD;AF=0.0005471;NSAMP=16;MSQ=14.13;AC=16;AN=29246;NFAM=16	SVTYPE=BND;POS=78806128;STRANDS=-+:4;CIPOS=-9,8;CIEND=-9,8;CIPOS95=0,0;CIEND95=0,0;MATEID=116372_1;EVENT=116372;SECONDARY;SU=4;PE=0;SR=4;ALG=PROD;AF=0.0005471;NSAMP=16;MSQ=14.13;AC=16;AN=29246;NFAM=16
chr9	115290285	115290302	chr18	79376206	79376223	117268	3139.07	-	+	BND	LOW	117268_1	N	]chr18:79376215]N	117268_2	N	N[chr9:115290295[	SVTYPE=BND;POS=115290295;STRANDS=-+:4;CIPOS=-9,8;CIEND=-9,8;CIPOS95=0,0;CIEND95=0,0;MATEID=117268_2;EVENT=117268;SU=4;PE=0;SR=4;ALG=PROD;AF=0.002804;NSAMP=82;MSQ=16.52;AC=82;AN=29246;NFAM=82	SVTYPE=BND;POS=79376215;STRANDS=-+:4;CIPOS=-9,8;CIEND=-9,8;CIPOS95=0,0;CIEND95=0,0;MATEID=117268_1;EVENT=117268;SECONDARY;SU=4;PE=0;SR=4;ALG=PROD;AF=0.002804;NSAMP=82;MSQ=16.52;AC=82;AN=29246;NFAM=82
chr9	115305153	115305500	chr9	115307905	115308218	435455	3775.56	+	-	BND	PASS	435455_1	N	N[chr9:115308209[	435455_2	N	]chr9:115305158]N	SVTYPE=BND;POS=115305158;STRANDS=+-:151;IMPRECISE;CIPOS=-5,342;CIEND=-303,10;CIPOS95=-5,22;CIEND95=-11,10;MATEID=435455_2;EVENT=435455;SU=151;PE=151;SR=0;ALG=PROD;AF=0.0003077;NSAMP=9;MSQ=311.19;RECLASSIFIED;AC=9;AN=29246;NFAM=5	SVTYPE=BND;POS=115308209;STRANDS=+-:151;IMPRECISE;CIPOS=-303,10;CIEND=-5,342;CIPOS95=-11,10;CIEND95=-5,22;MATEID=435455_1;EVENT=435455;SECONDARY;SU=151;PE=151;SR=0;ALG=PROD;AF=0.0003077;NSAMP=9;MSQ=311.19;RECLASSIFIED;AC=9;AN=29246;NFAM=5
chr9	115305157	115305160	chr9	115311823	115311827	608605	3000.35	+	+	BND	LOW	608605_1	N	N]chr9:115311825]	608605_2	N	N]chr9:115305159]	SVTYPE=BND;POS=115305159;STRANDS=++:230;CIPOS=-2,1;CIEND=-2,2;CIPOS95=0,0;CIEND95=0,0;MATEID=608605_2;EVENT=608605;SU=230;PE=69;SR=161;ALG=PROD;AF=0.0003419;NSAMP=10;MSQ=232.79;AC=10;AN=29246;NFAM=6	SVTYPE=BND;POS=115311825;STRANDS=++:230;CIPOS=-2,2;CIEND=-2,1;CIPOS95=0,0;CIEND95=0,0;MATEID=608605_1;EVENT=608605;SECONDARY;SU=230;PE=69;SR=161;ALG=PROD;AF=0.0003419;NSAMP=10;MSQ=232.79;AC=10;AN=29246;NFAM=6
chr9	115307377	115307453	chr9	115307566	115307616	608606	179.22	+	+	INV	LOW	608606	N	<INV>	.	.	.	SVTYPE=INV;POS=115307451;SVLEN=120;END=115307571;STRANDS=++:1,--:3;IMPRECISE;CIPOS=-74,2;CIEND=-5,45;CIPOS95=-62,2;CIEND95=-5,35;SU=4;PE=4;SR=0;ALG=PROD;AF=0.0002393;NSAMP=7;MSQ=21.73;AC=7;AN=29246;NFAM=7	.
chr9	115308207	115308215	chr9	115311741	115311747	608607	2322.6	-	-	BND	LOW	608607_1	N	[chr9:115311746[N	608607_2	N	[chr9:115308213[N	SVTYPE=BND;POS=115308213;STRANDS=--:199;CIPOS=-5,3;CIEND=-4,2;CIPOS95=0,0;CIEND95=0,0;MATEID=608607_2;EVENT=608607;SU=199;PE=79;SR=120;ALG=PROD;AF=0.0003419;NSAMP=10;MSQ=192.34;AC=10;AN=29246;NFAM=6	SVTYPE=BND;POS=115311746;STRANDS=--:199;CIPOS=-4,2;CIEND=-5,3;CIPOS95=0,0;CIEND95=0,0;MATEID=608607_1;EVENT=608607;SECONDARY;SU=199;PE=79;SR=120;ALG=PROD;AF=0.0003419;NSAMP=10;MSQ=192.34;AC=10;AN=29246;NFAM=6
chr9	115321571	115321622	chrX	130821759	130821795	118572	9133.16	+	+	BND	LOW	118572_1	N	N]chrX:130821768]	118572_2	N	N]chr9:115321598]	SVTYPE=BND;POS=115321598;STRANDS=++:20;CIPOS=-27,24;CIEND=-9,27;CIPOS95=0,0;CIEND95=0,0;MATEID=118572_2;EVENT=118572;SU=20;PE=12;SR=8;ALG=PROD;AF=0.007044;NSAMP=206;MSQ=20.22;AC=206;AN=29246;NFAM=206	SVTYPE=BND;POS=130821768;STRANDS=++:20;CIPOS=-9,27;CIEND=-27,24;CIPOS95=0,0;CIEND95=0,0;MATEID=118572_1;EVENT=118572;SECONDARY;SU=20;PE=12;SR=8;ALG=PROD;AF=0.007044;NSAMP=206;MSQ=20.22;AC=206;AN=29246;NFAM=206
chr9	115347377	115347377	chr9	115347708	115347708	435456	3.16493e+07	+	-	MEI	PASS	435456	N	<DEL:ME:SINE|Alu|AluYi6_4d>	.	.	.	SVTYPE=MEI;POS=115347377;SVLEN=-331;END=115347708;STRANDS=+-:567448;CIPOS=0,0;CIEND=0,0;CIPOS95=0,0;CIEND95=0,0;SU=567448;PE=103730;SR=463718;AF=0.9539;NSAMP=14621;MSQ=1307.58;MEDGQR=2.79;Q10GQR=0.62;AC=27899;AN=29246;NFAM=13496	.
chr9	115365038	115365293	chr9	115365699	115365996	608608	29.74	+	+	BND	LOW	608608_1	N	N]chr9:115365709]	608608_2	N	N]chr9:115365048]	SVTYPE=BND;POS=115365048;STRANDS=++:6;IMPRECISE;CIPOS=-10,245;CIEND=-10,287;CIPOS95=-2,68;CIEND95=-3,51;MATEID=608608_2;EVENT=608608;SU=6;PE=6;SR=0;ALG=PROD;AF=3.419e-05;NSAMP=1;MSQ=29.74;AC=1;AN=29246;NFAM=1	SVTYPE=BND;POS=115365709;STRANDS=++:6;IMPRECISE;CIPOS=-10,287;CIEND=-10,245;CIPOS95=-3,51;CIEND95=-2,68;MATEID=608608_1;EVENT=608608;SECONDARY;SU=6;PE=6;SR=0;ALG=PROD;AF=3.419e-05;NSAMP=1;MSQ=29.74;AC=1;AN=29246;NFAM=1
chr9	115386576	115386595	chr9	115386836	115386845	435460	196.94	+	-	BND	LOW	435460_1	N	N[chr9:115386842[	435460_2	N	]chr9:115386586]N	SVTYPE=BND;POS=115386586;STRANDS=+-:8;CIPOS=-10,9;CIEND=-5,4;CIPOS95=0,0;CIEND95=0,0;MATEID=435460_2;EVENT=435460;SU=8;PE=1;SR=7;ALG=PROD;AF=0.000171;NSAMP=5;MSQ=12.45;RECLASSIFIED;AC=5;AN=29246;NFAM=5	SVTYPE=BND;POS=115386842;STRANDS=+-:8;CIPOS=-5,4;CIEND=-10,9;CIPOS95=0,0;CIEND95=0,0;MATEID=435460_1;EVENT=435460;SECONDARY;SU=8;PE=1;SR=7;ALG=PROD;AF=0.000171;NSAMP=5;MSQ=12.45;RECLASSIFIED;AC=5;AN=29246;NFAM=5
chr9	115394872	115394875	chr9	115409529	115409531	435462	17032.2	+	-	BND	PASS	435462_1	N	N[chr9:115409532[	435462_2	N	]chr9:115394874]N	SVTYPE=BND;POS=115394874;STRANDS=+-:761;CIPOS=-2,1;CIEND=-2,0;CIPOS95=0,0;CIEND95=0,0;MATEID=435462_2;EVENT=435462;SU=761;PE=457;SR=304;ALG=PROD;AF=0.0009232;NSAMP=27;MSQ=468.33;RECLASSIFIED;AC=27;AN=29246;NFAM=26	SVTYPE=BND;POS=115409532;STRANDS=+-:761;CIPOS=-2,0;CIEND=-2,1;CIPOS95=0,0;CIEND95=0,0;MATEID=435462_1;EVENT=435462;SECONDARY;SU=761;PE=457;SR=304;ALG=PROD;AF=0.0009232;NSAMP=27;MSQ=468.33;RECLASSIFIED;AC=27;AN=29246;NFAM=26
chr9	115396307	115396349	chr9	116204544	116204587	537084	450.64	-	+	DUP	PASS	537084	N	<DUP>	.	.	.	SVTYPE=DUP;POS=115396329;SVLEN=808237;END=116204566;STRANDS=-+:42;CIPOS=-22,20;CIEND=-22,21;CIPOS95=0,0;CIEND95=0,0;SU=42;PE=23;SR=19;ALG=PROD;AF=3.419e-05;NSAMP=1;MSQ=149.94;AC=1;AN=29246;NFAM=1	.
chr9	115398221	115398226	chr9	115398283	115398288	435463	225.38	+	-	BND	LOW	435463_1	N	N[chr9:115398287[	435463_2	N	]chr9:115398224]N	SVTYPE=BND;POS=115398224;STRANDS=+-:11;CIPOS=-3,2;CIEND=-3,2;CIPOS95=0,0;CIEND95=0,0;MATEID=435463_2;EVENT=435463;SU=11;PE=0;SR=11;ALG=PROD;AF=3.419e-05;NSAMP=1;MSQ=224.74;RECLASSIFIED;AC=1;AN=29246;NFAM=1	SVTYPE=BND;POS=115398287;STRANDS=+-:11;CIPOS=-3,2;CIEND=-3,2;CIPOS95=0,0;CIEND95=0,0;MATEID=435463_1;EVENT=435463;SECONDARY;SU=11;PE=0;SR=11;ALG=PROD;AF=3.419e-05;NSAMP=1;MSQ=224.74;RECLASSIFIED;AC=1;AN=29246;NFAM=1
chr9	115399013	115399016	chr9	115402932	115402935	435464	5653.52	+	-	DEL	PASS	435464	N	<DEL>	.	.	.	SVTYPE=DEL;POS=115399015;SVLEN=-3919;END=115402934;STRANDS=+-:226;CIPOS=-2,1;CIEND=-2,1;CIPOS95=0,0;CIEND95=0,0;SU=226;PE=130;SR=96;ALG=PROD;AF=0.0001026;NSAMP=3;MSQ=632.4;AC=3;AN=29246;NFAM=3	.
chr9	115402886	115402886	chr9	115402947	115402947	435465	246740.0	+	-	BND	PASS	435465_1	N	N[chr9:115402948[	435465_2	N	]chr9:115402886]N	SVTYPE=BND;POS=115402886;STRANDS=+-:6790;CIPOS=0,0;CIEND=0,0;CIPOS95=0,0;CIEND95=0,0;MATEID=435465_2;EVENT=435465;SU=6790;PE=37;SR=6753;AF=0.0199;NSAMP=556;MSQ=263.78;RECLASSIFIED;AC=582;AN=29246;NFAM=500	SVTYPE=BND;POS=115402948;STRANDS=+-:6790;CIPOS=0,0;CIEND=0,0;CIPOS95=0,0;CIEND95=0,0;MATEID=435465_1;EVENT=435465;SECONDARY;SU=6790;PE=37;SR=6753;AF=0.0199;NSAMP=556;MSQ=263.78;RECLASSIFIED;AC=582;AN=29246;NFAM=500
chr9	115403066	115403069	chr9	115404416	115404420	435466	8988.53	+	-	BND	PASS	435466_1	N	N[chr9:115404420[	435466_2	N	]chr9:115403067]N	SVTYPE=BND;POS=115403067;STRANDS=+-:407;CIPOS=-1,2;CIEND=-3,1;CIPOS95=0,0;CIEND95=0,0;MATEID=435466_2;EVENT=435466;SU=407;PE=223;SR=184;ALG=PROD;AF=0.0004445;NSAMP=13;MSQ=455.31;RECLASSIFIED;AC=13;AN=29246;NFAM=12	SVTYPE=BND;POS=115404420;STRANDS=+-:407;CIPOS=-3,1;CIEND=-1,2;CIPOS95=0,0;CIEND95=0,0;MATEID=435466_1;EVENT=435466;SECONDARY;SU=407;PE=223;SR=184;ALG=PROD;AF=0.0004445;NSAMP=13;MSQ=455.31;RECLASSIFIED;AC=13;AN=29246;NFAM=12
chr9	115419487	115419852	chr9	115429737	115430074	608610	1000.07	+	+	BND	LOW	608610_1	N	N]chr9:115429755]	608610_2	N	N]chr9:115419517]	SVTYPE=BND;POS=115419517;STRANDS=++:61;IMPRECISE;CIPOS=-30,335;CIEND=-18,319;CIPOS95=-30,31;CIEND95=-18,20;MATEID=608610_2;EVENT=608610;SU=61;PE=61;SR=0;ALG=PROD;AF=0.0001026;NSAMP=3;MSQ=41.74;AC=3;AN=29246;NFAM=3	SVTYPE=BND;POS=115429755;STRANDS=++:61;IMPRECISE;CIPOS=-18,319;CIEND=-30,335;CIPOS95=-18,20;CIEND95=-30,31;MATEID=608610_1;EVENT=608610;SECONDARY;SU=61;PE=61;SR=0;ALG=PROD;AF=0.0001026;NSAMP=3;MSQ=41.74;AC=3;AN=29246;NFAM=3
chr9	115473035	115474007	chr9	115477737	115478659	435469	831812.0	+	-	BND	LOW	435469_1	N	N[chr9:115478568[	435469_2	N	]chr9:115473343]N	SVTYPE=BND;POS=115473343;STRANDS=+-:37378;IMPRECISE;CIPOS=-308,664;CIEND=-830,92;CIPOS95=-92,92;CIEND95=-146,92;MATEID=435469_2;EVENT=435469;SU=37378;PE=37378;SR=0;ALG=SUM;AF=0.1801;NSAMP=5268;MSQ=83.31;RETAINED;RECLASSIFIED;AC=5268;AN=29246;NFAM=4915	SVTYPE=BND;POS=115478568;STRANDS=+-:37378;IMPRECISE;CIPOS=-830,92;CIEND=-308,664;CIPOS95=-146,92;CIEND95=-92,92;MATEID=435469_1;EVENT=435469;SECONDARY;SU=37378;PE=37378;SR=0;ALG=SUM;AF=0.1801;NSAMP=5268;MSQ=83.31;RETAINED;RECLASSIFIED;AC=5268;AN=29246;NFAM=4915
chr9	115473437	115473472	chr9	115478841	115478890	537085	200901.0	-	+	BND	LOW	537085_1	N	]chr9:115478847]N	537085_2	N	N[chr9:115473468[	SVTYPE=BND;POS=115473468;STRANDS=-+:10147;CIPOS=-30,5;CIEND=-6,43;CIPOS95=0,0;CIEND95=0,0;MATEID=537085_2;EVENT=537085;SU=10147;PE=10147;SR=0;ALG=PROD;AF=0.1303;NSAMP=3811;MSQ=32.58;RECLASSIFIED;AC=3811;AN=29246;NFAM=3653	SVTYPE=BND;POS=115478847;STRANDS=-+:10147;CIPOS=-6,43;CIEND=-30,5;CIPOS95=0,0;CIEND95=0,0;MATEID=537085_1;EVENT=537085;SECONDARY;SU=10147;PE=10147;SR=0;ALG=PROD;AF=0.1303;NSAMP=3811;MSQ=32.58;RECLASSIFIED;AC=3811;AN=29246;NFAM=3653
chr9	115480481	115481067	chrY	8700439	8701070	118663	451.55	+	+	BND	LOW	118663_1	N	N]chrY:8700445]	118663_2	N	N]chr9:115480491]	SVTYPE=BND;POS=115480491;STRANDS=++:5;IMPRECISE;CIPOS=-10,576;CIEND=-6,625;CIPOS95=-1,182;CIEND95=0,228;MATEID=118663_2;EVENT=118663;SU=5;PE=5;SR=0;ALG=PROD;AF=0.0007522;NSAMP=22;MSQ=13.59;AC=22;AN=29246;NFAM=22	SVTYPE=BND;POS=8700445;STRANDS=++:5;IMPRECISE;CIPOS=-6,625;CIEND=-10,576;CIPOS95=0,228;CIEND95=-1,182;MATEID=118663_1;EVENT=118663;SECONDARY;SU=5;PE=5;SR=0;ALG=PROD;AF=0.0007522;NSAMP=22;MSQ=13.59;AC=22;AN=29246;NFAM=22
chr9	115485720	115485765	chr9	115486219	115486264	537086	522.75	-	+	DUP	PASS	537086	N	<DUP>	.	.	.	SVTYPE=DUP;POS=115485744;SVLEN=498;END=115486242;STRANDS=-+:39;CIPOS=-24,21;CIEND=-23,22;CIPOS95=0,0;CIEND95=0,0;SU=39;PE=20;SR=19;ALG=PROD;AF=0.0001026;NSAMP=3;MSQ=155.12;AC=3;AN=29246;NFAM=3	.
chr9	115491369	115491424	chr9	115567298	115567348	435471	1954.32	+	-	DEL	PASS	435471	N	<DEL>	.	.	.	SVTYPE=DEL;POS=115491395;SVLEN=-75930;END=115567325;STRANDS=+-:61;CIPOS=-26,29;CIEND=-27,23;CIPOS95=0,0;CIEND95=0,0;SU=61;PE=48;SR=13;ALG=PROD;AF=0.0001026;NSAMP=3;MSQ=651.44;AC=3;AN=29246;NFAM=3	.
chr9	115492631	115492674	chr9	115499556	115499600	435472	1216.78	+	-	DEL	PASS	435472	N	<DEL>	.	.	.	SVTYPE=DEL;POS=115492653;SVLEN=-6926;END=115499579;STRANDS=+-:54;CIPOS=-22,21;CIEND=-23,21;CIPOS95=0,0;CIEND95=0,0;SU=54;PE=29;SR=25;ALG=PROD;AF=3.419e-05;NSAMP=1;MSQ=545.49;AC=1;AN=29246;NFAM=1	.
chr9	115516186	115516205	chr9	115520080	115520099	435474	554.44	+	-	DEL	PASS	435474	N	<DEL>	.	.	.	SVTYPE=DEL;POS=115516196;SVLEN=-3894;END=115520090;STRANDS=+-:14;CIPOS=-10,9;CIEND=-10,9;CIPOS95=0,0;CIEND95=0,0;SU=14;PE=0;SR=14;ALG=PROD;AF=3.419e-05;NSAMP=1;MSQ=554.44;AC=1;AN=29246;NFAM=1	.
chr9	115541099	115541103	chr9	115541167	115541186	435475	366.37	+	-	DEL	PASS	435475	N	<DEL>	.	.	.	SVTYPE=DEL;POS=115541102;SVLEN=-75;END=115541177;STRANDS=+-:13;CIPOS=-3,1;CIEND=-10,9;CIPOS95=0,0;CIEND95=0,0;SU=13;PE=0;SR=13;ALG=PROD;AF=3.419e-05;NSAMP=1;MSQ=365.7;AC=1;AN=29246;NFAM=1	.
chr9	115552633	115552635	chr9	115552700	115552702	435476	13911.8	+	-	BND	PASS	435476_1	N	N[chr9:115552702[	435476_2	N	]chr9:115552634]N	SVTYPE=BND;POS=115552634;STRANDS=+-:514;CIPOS=-1,1;CIEND=-1,1;CIPOS95=0,0;CIEND95=0,0;MATEID=435476_2;EVENT=435476;SU=514;PE=6;SR=508;ALG=PROD;AF=0.0009232;NSAMP=27;MSQ=307.06;RECLASSIFIED;AC=27;AN=29246;NFAM=25	SVTYPE=BND;POS=115552702;STRANDS=+-:514;CIPOS=-1,1;CIEND=-1,1;CIPOS95=0,0;CIEND95=0,0;MATEID=435476_1;EVENT=435476;SECONDARY;SU=514;PE=6;SR=508;ALG=PROD;AF=0.0009232;NSAMP=27;MSQ=307.06;RECLASSIFIED;AC=27;AN=29246;NFAM=25
chr9	115552661	115552672	chr9	115552793	115552804	608613	93.72	+	+	INV	LOW	608613	N	<INV>	.	.	.	SVTYPE=INV;POS=115552663;SVLEN=133;END=115552796;STRANDS=++:2,--:2;IMPRECISE;CIPOS=-2,9;CIEND=-3,8;CIPOS95=-1,3;CIEND95=-1,7;SU=4;PE=2;SR=2;ALG=PROD;AF=0.0002052;NSAMP=6;MSQ=14.99;AC=6;AN=29246;NFAM=6	.
chr9	115558069	115558075	chr9	115558331	115558336	435477	4449.56	+	-	BND	PASS	435477_1	N	N[chr9:115558335[	435477_2	N	]chr9:115558073]N	SVTYPE=BND;POS=115558073;STRANDS=+-:145;CIPOS=-4,2;CIEND=-3,2;CIPOS95=0,0;CIEND95=0,0;MATEID=435477_2;EVENT=435477;SU=145;PE=6;SR=139;ALG=PROD;AF=0.0004103;NSAMP=12;MSQ=281.15;RECLASSIFIED;AC=12;AN=29246;NFAM=12	SVTYPE=BND;POS=115558335;STRANDS=+-:145;CIPOS=-3,2;CIEND=-4,2;CIPOS95=0,0;CIEND95=0,0;MATEID=435477_1;EVENT=435477;SECONDARY;SU=145;PE=6;SR=139;ALG=PROD;AF=0.0004103;NSAMP=12;MSQ=281.15;RECLASSIFIED;AC=12;AN=29246;NFAM=12
chr9	115565691	115565712	chr9	115565953	115566360	608614	17.17	+	+	BND	LOW	608614_1	N	N]chr9:115565963]	608614_2	N	N]chr9:115565701]	SVTYPE=BND;POS=115565701;STRANDS=++:5;IMPRECISE;CIPOS=-10,11;CIEND=-10,397;CIPOS95=-10,11;CIEND95=-2,114;MATEID=608614_2;EVENT=608614;SU=5;PE=5;SR=0;ALG=PROD;AF=3.419e-05;NSAMP=1;MSQ=14.92;AC=1;AN=29246;NFAM=1	SVTYPE=BND;POS=115565963;STRANDS=++:5;IMPRECISE;CIPOS=-10,397;CIEND=-10,11;CIPOS95=-2,114;CIEND95=-10,11;MATEID=608614_1;EVENT=608614;SECONDARY;SU=5;PE=5;SR=0;ALG=PROD;AF=3.419e-05;NSAMP=1;MSQ=14.92;AC=1;AN=29246;NFAM=1
chr9	115574745	115574764	chr9	115576875	115576894	435478	707.42	+	-	DEL	PASS	435478	N	<DEL>	.	.	.	SVTYPE=DEL;POS=115574755;SVLEN=-2130;END=115576885;STRANDS=+-:27;CIPOS=-10,9;CIEND=-10,9;CIPOS95=0,0;CIEND95=0,0;SU=27;PE=14;SR=13;ALG=PROD;AF=3.419e-05;NSAMP=1;MSQ=707.42;AC=1;AN=29246;NFAM=1	.
chr9	115575958	115575971	chr9	115585478	115585488	435479	1762.39	+	-	DEL	PASS	435479	N	<DEL>	.	.	.	SVTYPE=DEL;POS=115575963;SVLEN=-9521;END=115585484;STRANDS=+-:78;CIPOS=-5,8;CIEND=-6,4;CIPOS95=0,0;CIEND95=0,0;SU=78;PE=36;SR=42;ALG=PROD;AF=0.0001026;NSAMP=3;MSQ=395.66;AC=3;AN=29246;NFAM=3	.
chr9	115607538	115607542	chr9	115609843	115609848	537087	176.61	-	+	DUP	PASS	537087	N	<DUP>	.	.	.	SVTYPE=DUP;POS=115607541;SVLEN=2305;END=115609846;STRANDS=-+:20;CIPOS=-3,1;CIEND=-3,2;CIPOS95=0,0;CIEND95=0,0;SU=20;PE=11;SR=9;ALG=PROD;AF=3.419e-05;NSAMP=1;MSQ=176.04;AC=1;AN=29246;NFAM=1	.
chr9	115616288	115616886	chr16	13262611	13262967	116582	69.03	-	+	BND	LOW	116582_1	N	]chr16:13262641]N	116582_2	N	N[chr9:115616859[	SVTYPE=BND;POS=115616859;STRANDS=-+:14;IMPRECISE;CIPOS=-570,28;CIEND=-30,326;CIPOS95=-120,28;CIEND95=-30,40;MATEID=116582_2;EVENT=116582;SU=14;PE=14;SR=0;ALG=PROD;AF=6.839e-05;NSAMP=2;MSQ=9.39;AC=2;AN=29246;NFAM=2	SVTYPE=BND;POS=13262641;STRANDS=-+:14;IMPRECISE;CIPOS=-30,326;CIEND=-570,28;CIPOS95=-30,40;CIEND95=-120,28;MATEID=116582_1;EVENT=116582;SECONDARY;SU=14;PE=14;SR=0;ALG=PROD;AF=6.839e-05;NSAMP=2;MSQ=9.39;AC=2;AN=29246;NFAM=2
chr9	115631779	115631796	chr9	115632044	115632062	435481	90.66	+	-	BND	LOW	435481_1	N	N[chr9:115632055[	435481_2	N	]chr9:115631788]N	SVTYPE=BND;POS=115631788;STRANDS=+-:18;CIPOS=-9,8;CIEND=-10,8;CIPOS95=0,0;CIEND95=0,0;MATEID=435481_2;EVENT=435481;SU=18;PE=0;SR=18;ALG=PROD;AF=6.839e-05;NSAMP=2;MSQ=25.8;RECLASSIFIED;AC=2;AN=29246;NFAM=2	SVTYPE=BND;POS=115632055;STRANDS=+-:18;CIPOS=-10,8;CIEND=-9,8;CIPOS95=0,0;CIEND95=0,0;MATEID=435481_1;EVENT=435481;SECONDARY;SU=18;PE=0;SR=18;ALG=PROD;AF=6.839e-05;NSAMP=2;MSQ=25.8;RECLASSIFIED;AC=2;AN=29246;NFAM=2
chr9	115665551	115665555	chr9	115671847	115671851	608616	5051.38	-	-	BND	PASS	608616_1	N	[chr9:115671851[N	608616_2	N	[chr9:115665555[N	SVTYPE=BND;POS=115665555;STRANDS=--:339;CIPOS=-3,1;CIEND=-3,1;CIPOS95=0,0;CIEND95=0,0;MATEID=608616_2;EVENT=608616;SU=339;PE=183;SR=156;ALG=PROD;AF=0.0003077;NSAMP=9;MSQ=367.74;AC=9;AN=29246;NFAM=7	SVTYPE=BND;POS=115671851;STRANDS=--:339;CIPOS=-3,1;CIEND=-3,1;CIPOS95=0,0;CIEND95=0,0;MATEID=608616_1;EVENT=608616;SECONDARY;SU=339;PE=183;SR=156;ALG=PROD;AF=0.0003077;NSAMP=9;MSQ=367.74;AC=9;AN=29246;NFAM=7
chr9	115665858	115665861	chr9	115667945	115667948	608617	5069.47	+	+	BND	PASS	608617_1	N	N]chr9:115667947]	608617_2	N	N]chr9:115665860]	SVTYPE=BND;POS=115665860;STRANDS=++:337;CIPOS=-2,1;CIEND=-2,1;CIPOS95=0,0;CIEND95=0,0;MATEID=608617_2;EVENT=608617;SU=337;PE=190;SR=147;ALG=PROD;AF=0.0003077;NSAMP=9;MSQ=319.07;AC=9;AN=29246;NFAM=7	SVTYPE=BND;POS=115667947;STRANDS=++:337;CIPOS=-2,1;CIEND=-2,1;CIPOS95=0,0;CIEND95=0,0;MATEID=608617_1;EVENT=608617;SECONDARY;SU=337;PE=190;SR=147;ALG=PROD;AF=0.0003077;NSAMP=9;MSQ=319.07;AC=9;AN=29246;NFAM=7
chr9	115674445	115674462	chrX	119457076	119457093	118538	49.69	-	-	BND	LOW	118538_1	N	[chrX:119457086[N	118538_2	N	[chr9:115674455[N	SVTYPE=BND;POS=115674455;STRANDS=--:4;CIPOS=-9,8;CIEND=-9,8;CIPOS95=0,0;CIEND95=0,0;MATEID=118538_2;EVENT=118538;SU=4;PE=0;SR=4;ALG=PROD;AF=6.839e-05;NSAMP=2;MSQ=12.17;AC=2;AN=29246;NFAM=2	SVTYPE=BND;POS=119457086;STRANDS=--:4;CIPOS=-9,8;CIEND=-9,8;CIPOS95=0,0;CIEND95=0,0;MATEID=118538_1;EVENT=118538;SECONDARY;SU=4;PE=0;SR=4;ALG=PROD;AF=6.839e-05;NSAMP=2;MSQ=12.17;AC=2;AN=29246;NFAM=2
chr9	115678789	115678808	chr9	115678864	115678883	435482	260.82	+	-	DEL	PASS	435482	N	<DEL>	.	.	.	SVTYPE=DEL;POS=115678799;SVLEN=-75;END=115678874;STRANDS=+-:10;CIPOS=-10,9;CIEND=-10,9;CIPOS95=0,0;CIEND95=0,0;SU=10;PE=0;SR=10;ALG=PROD;AF=3.419e-05;NSAMP=1;MSQ=260.75;AC=1;AN=29246;NFAM=1	.
chr9	115690342	115690360	chr9	115690732	115690751	435483	1989.01	+	-	BND	LOW	435483_1	N	N[chr9:115690743[	435483_2	N	]chr9:115690352]N	SVTYPE=BND;POS=115690352;STRANDS=+-:48;CIPOS=-10,8;CIEND=-10,9;CIPOS95=0,0;CIEND95=0,0;MATEID=435483_2;EVENT=435483;SU=48;PE=13;SR=35;ALG=PROD;AF=0.0005471;NSAMP=16;MSQ=112.59;RECLASSIFIED;AC=16;AN=29246;NFAM=16	SVTYPE=BND;POS=115690743;STRANDS=+-:48;CIPOS=-10,9;CIEND=-10,8;CIPOS95=0,0;CIEND95=0,0;MATEID=435483_1;EVENT=435483;SECONDARY;SU=48;PE=13;SR=35;ALG=PROD;AF=0.0005471;NSAMP=16;MSQ=112.59;RECLASSIFIED;AC=16;AN=29246;NFAM=16
chr9	115700084	115700103	chr9	115701643	115701662	435485	464.3	+	-	DEL	PASS	435485	N	<DEL>	.	.	.	SVTYPE=DEL;POS=115700094;SVLEN=-1559;END=115701653;STRANDS=+-:14;IMPRECISE;CIPOS=-10,9;CIEND=-10,9;CIPOS95=-1,1;CIEND95=-1,0;SU=14;PE=11;SR=3;ALG=PROD;AF=3.42e-05;NSAMP=1;MSQ=419.62;AC=1;AN=29240;NFAM=1	.
chr9	115705396	115705407	chr15	89866947	89866966	116405	53.66	+	-	BND	LOW	116405_1	N	N[chr15:89866958[	116405_2	N	]chr9:115705402]N	SVTYPE=BND;POS=115705402;STRANDS=+-:11;CIPOS=-6,5;CIEND=-10,9;CIPOS95=0,0;CIEND95=0,0;MATEID=116405_2;EVENT=116405;SU=11;PE=5;SR=6;ALG=PROD;AF=3.419e-05;NSAMP=1;MSQ=53.66;AC=1;AN=29246;NFAM=1	SVTYPE=BND;POS=89866958;STRANDS=+-:11;CIPOS=-10,9;CIEND=-6,5;CIPOS95=0,0;CIEND95=0,0;MATEID=116405_1;EVENT=116405;SECONDARY;SU=11;PE=5;SR=6;ALG=PROD;AF=3.419e-05;NSAMP=1;MSQ=53.66;AC=1;AN=29246;NFAM=1
chr9	115710685	115710704	chr9	115710773	115710789	435486	336.72	+	-	DEL	PASS	435486	N	<DEL>	.	.	.	SVTYPE=DEL;POS=115710695;SVLEN=-85;END=115710780;STRANDS=+-:12;CIPOS=-10,9;CIEND=-7,9;CIPOS95=0,0;CIEND95=0,0;SU=12;PE=0;SR=12;ALG=PROD;AF=3.419e-05;NSAMP=1;MSQ=335.77;AC=1;AN=29246;NFAM=1	.
chr9	115725409	115725426	chr9	115725573	115725590	435489	375.04	+	-	DEL	PASS	435489	N	<DEL>	.	.	.	SVTYPE=DEL;POS=115725418;SVLEN=-164;END=115725582;STRANDS=+-:4;CIPOS=-9,8;CIEND=-9,8;CIPOS95=0,0;CIEND95=0,0;SU=4;PE=0;SR=4;ALG=PROD;AF=3.419e-05;NSAMP=1;MSQ=23.94;AC=1;AN=29246;NFAM=1	.
chr9	115728798	115729123	chr9	115733748	115734178	435490	305.65	+	-	DEL	PASS	435490	N	<DEL>	.	.	.	SVTYPE=DEL;POS=115728806;SVLEN=-5363;END=115734169;STRANDS=+-:11;IMPRECISE;CIPOS=-8,317;CIEND=-421,9;CIPOS95=0,101;CIEND95=-87,0;SU=11;PE=11;SR=0;ALG=PROD;AF=3.419e-05;NSAMP=1;MSQ=305.65;AC=1;AN=29246;NFAM=1	.
chr9	115728799	115728813	chr9	115738237	115738256	435491	4.52	+	-	DEL	PASS	435491	N	<DEL>	.	.	.	SVTYPE=DEL;POS=115728807;SVLEN=-9440;END=115738247;STRANDS=+-:6;CIPOS=-8,6;CIEND=-10,9;CIPOS95=0,0;CIEND95=0,0;SU=6;PE=1;SR=5;ALG=PROD;AF=3.419e-05;NSAMP=1;MSQ=4.52;AC=1;AN=29246;NFAM=1	.
chr9	115731168	115731173	chr9	115731261	115731265	608619	280.97	+	+	INV	LOW	608619	N	<INV>	.	.	.	SVTYPE=INV;POS=115731173;SVLEN=92;END=115731265;STRANDS=++:1,--:3;IMPRECISE;CIPOS=-5,0;CIEND=-4,0;CIPOS95=-5,0;CIEND95=-4,0;SU=4;PE=1;SR=3;ALG=PROD;AF=0.0002393;NSAMP=7;MSQ=32.87;AC=7;AN=29246;NFAM=7	.
chr9	115738764	115738783	chr9	115749175	115749177	435492	641.42	+	-	DEL	PASS	435492	N	<DEL>	.	.	.	SVTYPE=DEL;POS=115738774;SVLEN=-10403;END=115749177;STRANDS=+-:27;CIPOS=-10,9;CIEND=-2,0;CIPOS95=0,0;CIEND95=0,0;SU=27;PE=14;SR=13;ALG=PROD;AF=3.419e-05;NSAMP=1;MSQ=641.42;AC=1;AN=29246;NFAM=1	.
chr9	115738869	115738875	chr15	78849541	78849547	116373	3487.92	+	+	BND	LOW	116373_1	N	N]chr15:78849544]	116373_2	N	N]chr9:115738872]	SVTYPE=BND;POS=115738872;STRANDS=++:222;CIPOS=-3,3;CIEND=-3,3;CIPOS95=0,0;CIEND95=0,0;MATEID=116373_2;EVENT=116373;SU=222;PE=0;SR=222;ALG=PROD;AF=0.002804;NSAMP=82;MSQ=27.72;AC=82;AN=29246;NFAM=82	SVTYPE=BND;POS=78849544;STRANDS=++:222;CIPOS=-3,3;CIEND=-3,3;CIPOS95=0,0;CIEND95=0,0;MATEID=116373_1;EVENT=116373;SECONDARY;SU=222;PE=0;SR=222;ALG=PROD;AF=0.002804;NSAMP=82;MSQ=27.72;AC=82;AN=29246;NFAM=82
chr9	115740768	115740775	chr9	115741192	115741198	537090	424.5	-	+	DUP	PASS	537090	N	<DUP>	.	.	.	SVTYPE=DUP;POS=115740773;SVLEN=422;END=115741195;STRANDS=-+:25;CIPOS=-5,2;CIEND=-3,3;CIPOS95=0,0;CIEND95=0,0;SU=25;PE=17;SR=8;ALG=PROD;AF=6.839e-05;NSAMP=1;MSQ=409.68;AC=2;AN=29246;NFAM=1	.
chr9	115768075	115768438	chr9	115779132	115779396	537091	86.26	-	+	DUP	PASS	537091	N	<DUP>	.	.	.	SVTYPE=DUP;POS=115768429;SVLEN=10713;END=115779142;STRANDS=-+:9;IMPRECISE;CIPOS=-354,9;CIEND=-10,254;CIPOS95=-69,0;CIEND95=-2,62;SU=9;PE=9;SR=0;ALG=PROD;AF=3.419e-05;NSAMP=1;MSQ=85.58;AC=1;AN=29246;NFAM=1	.
chr9	115768453	115768945	chr9	116682675	116683161	608620	35.82	+	+	BND	LOW	608620_1	N	N]chr9:116682685]	608620_2	N	N]chr9:115768463]	SVTYPE=BND;POS=115768463;STRANDS=++:4;IMPRECISE;CIPOS=-10,482;CIEND=-10,476;CIPOS95=-1,159;CIEND95=-1,154;MATEID=608620_2;EVENT=608620;SU=4;PE=4;SR=0;ALG=PROD;AF=3.419e-05;NSAMP=1;MSQ=35.82;AC=1;AN=29246;NFAM=1	SVTYPE=BND;POS=116682685;STRANDS=++:4;IMPRECISE;CIPOS=-10,476;CIEND=-10,482;CIPOS95=-1,154;CIEND95=-1,159;MATEID=608620_1;EVENT=608620;SECONDARY;SU=4;PE=4;SR=0;ALG=PROD;AF=3.419e-05;NSAMP=1;MSQ=35.82;AC=1;AN=29246;NFAM=1
chr9	115787928	115787940	chr20	16228870	16228879	117592	3160.67	-	+	BND	PASS	117592_1	N	]chr20:16228875]N	117592_2	N	N[chr9:115787936[	SVTYPE=BND;POS=115787936;STRANDS=-+:182;CIPOS=-7,5;CIEND=-5,4;CIPOS95=0,0;CIEND95=0,0;MATEID=117592_2;EVENT=117592;SU=182;PE=126;SR=56;ALG=PROD;AF=6.839e-05;NSAMP=2;MSQ=432.92;AC=2;AN=29246;NFAM=2	SVTYPE=BND;POS=16228875;STRANDS=-+:182;CIPOS=-5,4;CIEND=-7,5;CIPOS95=0,0;CIEND95=0,0;MATEID=117592_1;EVENT=117592;SECONDARY;SU=182;PE=126;SR=56;ALG=PROD;AF=6.839e-05;NSAMP=2;MSQ=432.92;AC=2;AN=29246;NFAM=2
chr9	115805113	115805129	chr9	115805182	115805198	435494	8734.47	+	-	BND	LOW	435494_1	N	N[chr9:115805189[	435494_2	N	]chr9:115805121]N	SVTYPE=BND;POS=115805121;STRANDS=+-:31;IMPRECISE;CIPOS=-8,8;CIEND=-6,10;CIPOS95=0,0;CIEND95=-2,2;MATEID=435494_2;EVENT=435494;SU=31;PE=0;SR=31;ALG=PROD;AF=0.0101;NSAMP=291;MSQ=17.13;RECLASSIFIED;AC=295;AN=29212;NFAM=291	SVTYPE=BND;POS=115805189;STRANDS=+-:31;IMPRECISE;CIPOS=-6,10;CIEND=-8,8;CIPOS95=-2,2;CIEND95=0,0;MATEID=435494_1;EVENT=435494;SECONDARY;SU=31;PE=0;SR=31;ALG=PROD;AF=0.0101;NSAMP=291;MSQ=17.13;RECLASSIFIED;AC=295;AN=29212;NFAM=291
chr9	115810892	115810911	chr9	115811058	115811077	435495	244.7	+	-	BND	LOW	435495_1	N	N[chr9:115811069[	435495_2	N	]chr9:115810902]N	SVTYPE=BND;POS=115810902;STRANDS=+-:8;CIPOS=-10,9;CIEND=-10,9;CIPOS95=0,0;CIEND95=0,0;MATEID=435495_2;EVENT=435495;SU=8;PE=0;SR=8;ALG=PROD;AF=6.839e-05;NSAMP=2;MSQ=122.23;RECLASSIFIED;AC=2;AN=29246;NFAM=2	SVTYPE=BND;POS=115811069;STRANDS=+-:8;CIPOS=-10,9;CIEND=-10,9;CIPOS95=0,0;CIEND95=0,0;MATEID=435495_1;EVENT=435495;SECONDARY;SU=8;PE=0;SR=8;ALG=PROD;AF=6.839e-05;NSAMP=2;MSQ=122.23;RECLASSIFIED;AC=2;AN=29246;NFAM=2
chr9	115818878	115818935	chr11	19695889	19695946	114711	176.58	+	+	BND	LOW	114711_1	N	N]chr11:19695918]	114711_2	N	N]chr9:115818907]	SVTYPE=BND;POS=115818907;STRANDS=++:12;CIPOS=-29,28;CIEND=-29,28;CIPOS95=0,0;CIEND95=0,0;MATEID=114711_2;EVENT=114711;SU=12;PE=0;SR=12;ALG=PROD;AF=6.839e-05;NSAMP=2;MSQ=8.38;AC=2;AN=29246;NFAM=2	SVTYPE=BND;POS=19695918;STRANDS=++:12;CIPOS=-29,28;CIEND=-29,28;CIPOS95=0,0;CIEND95=0,0;MATEID=114711_1;EVENT=114711;SECONDARY;SU=12;PE=0;SR=12;ALG=PROD;AF=6.839e-05;NSAMP=2;MSQ=8.38;AC=2;AN=29246;NFAM=2
chr9	115819294	115819294	chr9	115828693	115828693	537092	387333.0	-	+	DUP	PASS	537092	N	<DUP>	.	.	.	SVTYPE=DUP;POS=115819294;SVLEN=9399;END=115828693;STRANDS=-+:37443;CIPOS=0,0;CIEND=0,0;CIPOS95=0,0;CIEND95=0,0;SU=37443;PE=21550;SR=15893;ALG=PROD;AF=0.03905;NSAMP=937;MSQ=249.54;AC=1142;AN=29246;NFAM=899	.
chr9	115824220	115824222	chr9	115825464	115825465	435496	41469.4	+	-	BND	PASS	435496_1	N	N[chr9:115825466[	435496_2	N	]chr9:115824221]N	SVTYPE=BND;POS=115824221;STRANDS=+-:1831;CIPOS=-1,1;CIEND=-1,0;CIPOS95=0,0;CIEND95=0,0;MATEID=435496_2;EVENT=435496;SU=1831;PE=1026;SR=805;ALG=PROD;AF=0.002975;NSAMP=86;MSQ=406.12;RECLASSIFIED;AC=87;AN=29246;NFAM=85	SVTYPE=BND;POS=115825466;STRANDS=+-:1831;CIPOS=-1,0;CIEND=-1,1;CIPOS95=0,0;CIEND95=0,0;MATEID=435496_1;EVENT=435496;SECONDARY;SU=1831;PE=1026;SR=805;ALG=PROD;AF=0.002975;NSAMP=86;MSQ=406.12;RECLASSIFIED;AC=87;AN=29246;NFAM=85
chr9	115839070	115839523	chr9	115844809	115845306	537093	7.32	-	+	BND	LOW	537093_1	N	]chr9:115844819]N	537093_2	N	N[chr9:115839515[	SVTYPE=BND;POS=115839515;STRANDS=-+:4;IMPRECISE;CIPOS=-444,9;CIEND=-10,487;CIPOS95=-121,2;CIEND95=-1,152;MATEID=537093_2;EVENT=537093;SU=4;PE=4;SR=0;ALG=PROD;AF=3.419e-05;NSAMP=1;MSQ=7.14;RECLASSIFIED;AC=1;AN=29246;NFAM=1	SVTYPE=BND;POS=115844819;STRANDS=-+:4;IMPRECISE;CIPOS=-10,487;CIEND=-444,9;CIPOS95=-1,152;CIEND95=-121,2;MATEID=537093_1;EVENT=537093;SECONDARY;SU=4;PE=4;SR=0;ALG=PROD;AF=3.419e-05;NSAMP=1;MSQ=7.14;RECLASSIFIED;AC=1;AN=29246;NFAM=1
chr9	115839473	115839622	chr9	115844509	115844596	435498	1083.82	+	-	BND	LOW	435498_1	N	N[chr9:115844568[	435498_2	N	]chr9:115839510]N	SVTYPE=BND;POS=115839510;STRANDS=+-:63;IMPRECISE;CIPOS=-37,112;CIEND=-58,29;CIPOS95=-6,6;CIEND95=-8,8;MATEID=435498_2;EVENT=435498;SU=63;PE=63;SR=0;ALG=PROD;AF=0.0005129;NSAMP=15;MSQ=69.34;RECLASSIFIED;AC=15;AN=29246;NFAM=15	SVTYPE=BND;POS=115844568;STRANDS=+-:63;IMPRECISE;CIPOS=-58,29;CIEND=-37,112;CIPOS95=-8,8;CIEND95=-6,6;MATEID=435498_1;EVENT=435498;SECONDARY;SU=63;PE=63;SR=0;ALG=PROD;AF=0.0005129;NSAMP=15;MSQ=69.34;RECLASSIFIED;AC=15;AN=29246;NFAM=15
chr9	115841774	115842439	chr13	86361381	86361915	115765	149.45	+	+	BND	LOW	115765_1	N	N]chr13:86361391]	115765_2	N	N]chr9:115841784]	SVTYPE=BND;POS=115841784;STRANDS=++:4;IMPRECISE;CIPOS=-10,655;CIEND=-10,524;CIPOS95=0,213;CIEND95=-2,159;MATEID=115765_2;EVENT=115765;SU=4;PE=4;SR=0;ALG=PROD;AF=0.000171;NSAMP=5;MSQ=27.06;AC=5;AN=29246;NFAM=5	SVTYPE=BND;POS=86361391;STRANDS=++:4;IMPRECISE;CIPOS=-10,524;CIEND=-10,655;CIPOS95=-2,159;CIEND95=0,213;MATEID=115765_1;EVENT=115765;SECONDARY;SU=4;PE=4;SR=0;ALG=PROD;AF=0.000171;NSAMP=5;MSQ=27.06;AC=5;AN=29246;NFAM=5
chr9	115869597	115869629	chr9	115869723	115869774	608621	130.44	+	+	INV	LOW	608621	N	<INV>	.	.	.	SVTYPE=INV;POS=115869619;SVLEN=126;END=115869745;STRANDS=++:2,--:6;IMPRECISE;CIPOS=-22,10;CIEND=-22,29;CIPOS95=-10,10;CIEND95=-1,1;SU=8;PE=6;SR=2;ALG=PROD;AF=0.0002393;NSAMP=7;MSQ=15.49;AC=7;AN=29246;NFAM=7	.
chr9	115888221	115888264	chr9	115900475	115900532	435500	695.02	+	-	DEL	PASS	435500	N	<DEL>	.	.	.	SVTYPE=DEL;POS=115888243;SVLEN=-12260;END=115900503;STRANDS=+-:39;CIPOS=-22,21;CIEND=-28,29;CIPOS95=0,0;CIEND95=0,0;SU=39;PE=17;SR=22;ALG=PROD;AF=6.839e-05;NSAMP=2;MSQ=347.51;AC=2;AN=29246;NFAM=2	.
chr9	115895031	115895441	chr9	115900590	115901062	537094	195.32	-	+	BND	LOW	537094_1	N	]chr9:115900616]N	537094_2	N	N[chr9:115895413[	SVTYPE=BND;POS=115895413;STRANDS=-+:11;IMPRECISE;CIPOS=-381,29;CIEND=-26,446;CIPOS95=-49,29;CIEND95=-26,130;MATEID=537094_2;EVENT=537094;SU=11;PE=11;SR=0;ALG=PROD;AF=6.839e-05;NSAMP=2;MSQ=97.64;RECLASSIFIED;AC=2;AN=29246;NFAM=2	SVTYPE=BND;POS=115900616;STRANDS=-+:11;IMPRECISE;CIPOS=-26,446;CIEND=-381,29;CIPOS95=-26,130;CIEND95=-49,29;MATEID=537094_1;EVENT=537094;SECONDARY;SU=11;PE=11;SR=0;ALG=PROD;AF=6.839e-05;NSAMP=2;MSQ=97.64;RECLASSIFIED;AC=2;AN=29246;NFAM=2
chr9	115895405	115895424	chr9	115900439	115900458	608622	36.31	-	-	BND	LOW	608622_1	N	[chr9:115900450[N	608622_2	N	[chr9:115895416[N	SVTYPE=BND;POS=115895416;STRANDS=--:5;CIPOS=-10,9;CIEND=-10,9;CIPOS95=0,0;CIEND95=0,0;MATEID=608622_2;EVENT=608622;SU=5;PE=0;SR=5;ALG=PROD;AF=3.419e-05;NSAMP=1;MSQ=35.82;AC=1;AN=29246;NFAM=1	SVTYPE=BND;POS=115900450;STRANDS=--:5;CIPOS=-10,9;CIEND=-10,9;CIPOS95=0,0;CIEND95=0,0;MATEID=608622_1;EVENT=608622;SECONDARY;SU=5;PE=0;SR=5;ALG=PROD;AF=3.419e-05;NSAMP=1;MSQ=35.82;AC=1;AN=29246;NFAM=1
chr9	115900496	115900507	chr9	115900611	115900622	608623	161.98	+	+	BND	LOW	608623_1	N	N]chr9:115900617]	608623_2	N	N]chr9:115900502]	SVTYPE=BND;POS=115900502;STRANDS=++:6;CIPOS=-6,5;CIEND=-6,5;CIPOS95=0,0;CIEND95=0,0;MATEID=608623_2;EVENT=608623;SU=6;PE=0;SR=6;ALG=PROD;AF=6.839e-05;NSAMP=2;MSQ=64.34;AC=2;AN=29244;NFAM=2	SVTYPE=BND;POS=115900617;STRANDS=++:6;CIPOS=-6,5;CIEND=-6,5;CIPOS95=0,0;CIEND95=0,0;MATEID=608623_1;EVENT=608623;SECONDARY;SU=6;PE=0;SR=6;ALG=PROD;AF=6.839e-05;NSAMP=2;MSQ=64.34;AC=2;AN=29244;NFAM=2
chr9	115926417	115926435	chr9	115927280	115927299	537095	235.01	-	+	BND	LOW	537095_1	N	]chr9:115927290]N	537095_2	N	N[chr9:115926428[	SVTYPE=BND;POS=115926428;STRANDS=-+:23;CIPOS=-10,8;CIEND=-10,9;CIPOS95=0,0;CIEND95=0,0;MATEID=537095_2;EVENT=537095;SU=23;PE=12;SR=11;ALG=PROD;AF=3.419e-05;NSAMP=1;MSQ=234.98;RECLASSIFIED;AC=1;AN=29246;NFAM=1	SVTYPE=BND;POS=115927290;STRANDS=-+:23;CIPOS=-10,9;CIEND=-10,8;CIPOS95=0,0;CIEND95=0,0;MATEID=537095_1;EVENT=537095;SECONDARY;SU=23;PE=12;SR=11;ALG=PROD;AF=3.419e-05;NSAMP=1;MSQ=234.98;RECLASSIFIED;AC=1;AN=29246;NFAM=1
chr9	115926423	115926426	chr9	115927098	115927117	435501	404.5	+	-	BND	PASS	435501_1	N	N[chr9:115927109[	435501_2	N	]chr9:115926425]N	SVTYPE=BND;POS=115926425;STRANDS=+-:24;CIPOS=-2,1;CIEND=-10,9;CIPOS95=0,0;CIEND95=0,0;MATEID=435501_2;EVENT=435501;SU=24;PE=12;SR=12;ALG=PROD;AF=3.419e-05;NSAMP=1;MSQ=404.21;RECLASSIFIED;AC=1;AN=29246;NFAM=1	SVTYPE=BND;POS=115927109;STRANDS=+-:24;CIPOS=-10,9;CIEND=-2,1;CIPOS95=0,0;CIEND95=0,0;MATEID=435501_1;EVENT=435501;SECONDARY;SU=24;PE=12;SR=12;ALG=PROD;AF=3.419e-05;NSAMP=1;MSQ=404.21;RECLASSIFIED;AC=1;AN=29246;NFAM=1
chr9	115949081	115949087	chr9	115949157	115949175	435503	368.77	+	-	BND	PASS	435503_1	N	N[chr9:115949167[	435503_2	N	]chr9:115949085]N	SVTYPE=BND;POS=115949085;STRANDS=+-:12;CIPOS=-4,2;CIEND=-9,9;CIPOS95=0,0;CIEND95=0,0;MATEID=435503_2;EVENT=435503;SU=12;PE=0;SR=12;ALG=PROD;AF=3.419e-05;NSAMP=1;MSQ=368.71;RECLASSIFIED;AC=1;AN=29246;NFAM=1	SVTYPE=BND;POS=115949167;STRANDS=+-:12;CIPOS=-9,9;CIEND=-4,2;CIPOS95=0,0;CIEND95=0,0;MATEID=435503_1;EVENT=435503;SECONDARY;SU=12;PE=0;SR=12;ALG=PROD;AF=3.419e-05;NSAMP=1;MSQ=368.71;RECLASSIFIED;AC=1;AN=29246;NFAM=1
chr9	115950151	115950165	chr9	115952217	115952236	435504	329.63	+	-	DEL	PASS	435504	N	<DEL>	.	.	.	SVTYPE=DEL;POS=115950156;SVLEN=-2071;END=115952227;STRANDS=+-:13;IMPRECISE;CIPOS=-5,9;CIEND=-10,9;CIPOS95=-1,1;CIEND95=-1,0;SU=13;PE=10;SR=3;ALG=PROD;AF=3.419e-05;NSAMP=1;MSQ=329.63;AC=1;AN=29246;NFAM=1	.
chr9	116007859	116007875	chr9	116008236	116008253	435505	693.28	+	-	BND	LOW	435505_1	N	N[chr9:116008246[	435505_2	N	]chr9:116007867]N	SVTYPE=BND;POS=116007867;STRANDS=+-:5;CIPOS=-8,8;CIEND=-9,8;CIPOS95=0,0;CIEND95=0,0;MATEID=435505_2;EVENT=435505;SU=5;PE=1;SR=4;ALG=PROD;AF=0.0007864;NSAMP=23;MSQ=15.62;RECLASSIFIED;AC=23;AN=29246;NFAM=23	SVTYPE=BND;POS=116008246;STRANDS=+-:5;CIPOS=-9,8;CIEND=-8,8;CIPOS95=0,0;CIEND95=0,0;MATEID=435505_1;EVENT=435505;SECONDARY;SU=5;PE=1;SR=4;ALG=PROD;AF=0.0007864;NSAMP=23;MSQ=15.62;RECLASSIFIED;AC=23;AN=29246;NFAM=23
chr9	116014191	116014210	chr9	116014431	116014448	435506	675.08	+	-	DEL	PASS	435506	N	<DEL>	.	.	.	SVTYPE=DEL;POS=116014201;SVLEN=-239;END=116014440;STRANDS=+-:35;CIPOS=-10,9;CIEND=-9,8;CIPOS95=0,0;CIEND95=0,0;SU=35;PE=3;SR=32;ALG=PROD;AF=0.0001368;NSAMP=4;MSQ=167.01;AC=4;AN=29246;NFAM=4	.
chr9	116028727	116029576	chr15	71112132	71112909	116337	94.03	-	+	BND	LOW	116337_1	N	]chr15:71112162]N	116337_2	N	N[chr9:116029551[	SVTYPE=BND;POS=116029551;STRANDS=-+:4;IMPRECISE;CIPOS=-823,26;CIEND=-30,747;CIPOS95=-188,26;CIEND95=-30,161;MATEID=116337_2;EVENT=116337;SU=4;PE=4;SR=0;ALG=PROD;AF=6.839e-05;NSAMP=2;MSQ=24.7;AC=2;AN=29246;NFAM=2	SVTYPE=BND;POS=71112162;STRANDS=-+:4;IMPRECISE;CIPOS=-30,747;CIEND=-823,26;CIPOS95=-30,161;CIEND95=-188,26;MATEID=116337_1;EVENT=116337;SECONDARY;SU=4;PE=4;SR=0;ALG=PROD;AF=6.839e-05;NSAMP=2;MSQ=24.7;AC=2;AN=29246;NFAM=2
chr9	116029392	116029402	chr9	116032636	116032645	435507	320.61	+	-	DEL	PASS	435507	N	<DEL>	.	.	.	SVTYPE=DEL;POS=116029397;SVLEN=-3245;END=116032642;STRANDS=+-:11;CIPOS=-5,5;CIEND=-6,3;CIPOS95=0,0;CIEND95=0,0;SU=11;PE=5;SR=6;ALG=PROD;AF=3.419e-05;NSAMP=1;MSQ=320.61;AC=1;AN=29246;NFAM=1	.
chr9	116029525	116029572	chr10	68447922	68447971	114492	116.18	-	-	BND	LOW	114492_1	N	[chr10:68447948[N	114492_2	N	[chr9:116029551[N	SVTYPE=BND;POS=116029551;STRANDS=--:28;CIPOS=-25,22;CIEND=-25,24;CIPOS95=0,0;CIEND95=0,0;MATEID=114492_2;EVENT=114492;SU=28;PE=18;SR=10;ALG=PROD;AF=0.0001026;NSAMP=3;MSQ=38.57;AC=3;AN=29246;NFAM=3	SVTYPE=BND;POS=68447948;STRANDS=--:28;CIPOS=-25,24;CIEND=-25,22;CIPOS95=0,0;CIEND95=0,0;MATEID=114492_1;EVENT=114492;SECONDARY;SU=28;PE=18;SR=10;ALG=PROD;AF=0.0001026;NSAMP=3;MSQ=38.57;AC=3;AN=29246;NFAM=3
chr9	116029667	116030262	chr15	71111650	71112189	116338	129.87	+	-	BND	LOW	116338_1	N	N[chr15:71112161[	116338_2	N	]chr9:116029697]N	SVTYPE=BND;POS=116029697;STRANDS=+-:8;IMPRECISE;CIPOS=-30,565;CIEND=-510,29;CIPOS95=-30,157;CIEND95=-145,29;MATEID=116338_2;EVENT=116338;SU=8;PE=8;SR=0;ALG=PROD;AF=3.419e-05;NSAMP=1;MSQ=128.81;AC=1;AN=29246;NFAM=1	SVTYPE=BND;POS=71112161;STRANDS=+-:8;IMPRECISE;CIPOS=-510,29;CIEND=-30,565;CIPOS95=-145,29;CIEND95=-30,157;MATEID=116338_1;EVENT=116338;SECONDARY;SU=8;PE=8;SR=0;ALG=PROD;AF=3.419e-05;NSAMP=1;MSQ=128.81;AC=1;AN=29246;NFAM=1
chr9	116054484	116054541	chr9	116054554	116054611	435508	1118.09	+	-	DEL	PASS	435508	N	<DEL>	.	.	.	SVTYPE=DEL;POS=116054513;SVLEN=-70;END=116054583;STRANDS=+-:27;CIPOS=-29,28;CIEND=-29,28;CIPOS95=0,0;CIEND95=0,0;SU=27;PE=0;SR=27;ALG=PROD;AF=0.0001026;NSAMP=3;MSQ=322.75;AC=3;AN=29246;NFAM=2	.
chr9	116061700	116062068	chr9	116072434	116072765	435509	113.78	+	-	DEL	PASS	435509	N	<DEL>	.	.	.	SVTYPE=DEL;POS=116061710;SVLEN=-11046;END=116072756;STRANDS=+-:5;IMPRECISE;CIPOS=-10,358;CIEND=-322,9;CIPOS95=-1,112;CIEND95=-80,3;SU=5;PE=5;SR=0;ALG=PROD;AF=3.419e-05;NSAMP=1;MSQ=113.78;AC=1;AN=29246;NFAM=1	.
chr9	116061704	116061716	chr9	116067192	116067201	608624	254.74	+	+	BND	PASS	608624_1	N	N]chr9:116067196]	608624_2	N	N]chr9:116061711]	SVTYPE=BND;POS=116061711;STRANDS=++:13;CIPOS=-7,5;CIEND=-4,5;CIPOS95=0,0;CIEND95=0,0;MATEID=608624_2;EVENT=608624;SU=13;PE=7;SR=6;ALG=PROD;AF=3.419e-05;NSAMP=1;MSQ=254.74;AC=1;AN=29246;NFAM=1	SVTYPE=BND;POS=116067196;STRANDS=++:13;CIPOS=-4,5;CIEND=-7,5;CIPOS95=0,0;CIEND95=0,0;MATEID=608624_1;EVENT=608624;SECONDARY;SU=13;PE=7;SR=6;ALG=PROD;AF=3.419e-05;NSAMP=1;MSQ=254.74;AC=1;AN=29246;NFAM=1
chr9	116067074	116067093	chr9	116072750	116072759	608625	164.69	-	-	BND	LOW	608625_1	N	[chr9:116072757[N	608625_2	N	[chr9:116067085[N	SVTYPE=BND;POS=116067085;STRANDS=--:12;CIPOS=-10,9;CIEND=-6,3;CIPOS95=0,0;CIEND95=0,0;MATEID=608625_2;EVENT=608625;SU=12;PE=5;SR=7;ALG=PROD;AF=3.419e-05;NSAMP=1;MSQ=164.69;AC=1;AN=29246;NFAM=1	SVTYPE=BND;POS=116072757;STRANDS=--:12;CIPOS=-6,3;CIEND=-10,9;CIPOS95=0,0;CIEND95=0,0;MATEID=608625_1;EVENT=608625;SECONDARY;SU=12;PE=5;SR=7;ALG=PROD;AF=3.419e-05;NSAMP=1;MSQ=164.69;AC=1;AN=29246;NFAM=1
chr9	116078823	116078874	chr9	116080135	116080186	435510	482.11	+	-	DEL	PASS	435510	N	<DEL>	.	.	.	SVTYPE=DEL;POS=116078849;SVLEN=-1312;END=116080161;STRANDS=+-:14;CIPOS=-26,25;CIEND=-26,25;CIPOS95=0,0;CIEND95=0,0;SU=14;PE=0;SR=14;ALG=PROD;AF=3.419e-05;NSAMP=1;MSQ=113.59;AC=1;AN=29246;NFAM=1	.
chr9	116085767	116085769	chr9	116096151	116096152	435511	21649.0	+	-	DEL	PASS	435511	N	<DEL>	.	.	.	SVTYPE=DEL;POS=116085768;SVLEN=-10384;END=116096152;STRANDS=+-:951;CIPOS=-1,1;CIEND=-1,0;CIPOS95=0,0;CIEND95=0,0;SU=951;PE=504;SR=447;ALG=PROD;AF=0.0008206;NSAMP=24;MSQ=555.37;AC=24;AN=29246;NFAM=24	.
chr9	116111552	116111608	chr9	116114107	116114154	435514	1030.79	+	-	DEL	PASS	435514	N	<DEL>	.	.	.	SVTYPE=DEL;POS=116111579;SVLEN=-2553;END=116114132;STRANDS=+-:49;CIPOS=-27,29;CIEND=-25,22;CIPOS95=0,0;CIEND95=0,0;SU=49;PE=32;SR=17;ALG=PROD;AF=0.0001026;NSAMP=3;MSQ=343.6;AC=3;AN=29246;NFAM=3	.
chr9	116113937	116113944	chr9	116113999	116114011	435515	2949.71	+	-	BND	PASS	435515_1	N	N[chr9:116114006[	435515_2	N	]chr9:116113941]N	SVTYPE=BND;POS=116113941;STRANDS=+-:101;CIPOS=-4,3;CIEND=-6,6;CIPOS95=0,0;CIEND95=0,0;MATEID=435515_2;EVENT=435515;SU=101;PE=0;SR=101;ALG=PROD;AF=0.0002052;NSAMP=6;MSQ=374.2;RECLASSIFIED;AC=6;AN=29246;NFAM=5	SVTYPE=BND;POS=116114006;STRANDS=+-:101;CIPOS=-6,6;CIEND=-4,3;CIPOS95=0,0;CIEND95=0,0;MATEID=435515_1;EVENT=435515;SECONDARY;SU=101;PE=0;SR=101;ALG=PROD;AF=0.0002052;NSAMP=6;MSQ=374.2;RECLASSIFIED;AC=6;AN=29246;NFAM=5
chr9	116149703	116149762	chr9	116150299	116150348	435516	705.26	+	-	DEL	PASS	435516	N	<DEL>	.	.	.	SVTYPE=DEL;POS=116149733;SVLEN=-592;END=116150325;STRANDS=+-:19;CIPOS=-30,29;CIEND=-26,23;CIPOS95=0,0;CIEND95=0,0;SU=19;PE=9;SR=10;ALG=PROD;AF=6.839e-05;NSAMP=2;MSQ=352.09;AC=2;AN=29246;NFAM=2	.
chr9	116175563	116176348	chr9	116176597	116177282	435517	20.7	+	-	DEL	PASS	435517	N	<DEL>	.	.	.	SVTYPE=DEL;POS=116175573;SVLEN=-1700;END=116177273;STRANDS=+-:4;IMPRECISE;CIPOS=-10,775;CIEND=-676,9;CIPOS95=0,184;CIEND95=-154,2;SU=4;PE=4;SR=0;ALG=PROD;AF=3.419e-05;NSAMP=1;MSQ=20.7;AC=1;AN=29246;NFAM=1	.
chr9	116177243	116177302	chr9	116196518	116196565	608626	241.95	-	-	BND	LOW	608626_1	N	[chr9:116196544[N	608626_2	N	[chr9:116177274[N	SVTYPE=BND;POS=116177274;STRANDS=--:28;CIPOS=-30,29;CIEND=-25,22;CIPOS95=0,0;CIEND95=0,0;MATEID=608626_2;EVENT=608626;SU=28;PE=11;SR=17;ALG=PROD;AF=6.839e-05;NSAMP=2;MSQ=120.97;AC=2;AN=29246;NFAM=2	SVTYPE=BND;POS=116196544;STRANDS=--:28;CIPOS=-25,22;CIEND=-30,29;CIPOS95=0,0;CIEND95=0,0;MATEID=608626_1;EVENT=608626;SECONDARY;SU=28;PE=11;SR=17;ALG=PROD;AF=6.839e-05;NSAMP=2;MSQ=120.97;AC=2;AN=29246;NFAM=2
chr9	116195795	116195800	chr9	116197044	116197063	608627	254.55	-	-	BND	PASS	608627_1	N	[chr9:116197055[N	608627_2	N	[chr9:116195800[N	SVTYPE=BND;POS=116195800;STRANDS=--:17;CIPOS=-4,1;CIEND=-10,9;CIPOS95=0,0;CIEND95=0,0;MATEID=608627_2;EVENT=608627;SU=17;PE=8;SR=9;ALG=PROD;AF=3.419e-05;NSAMP=1;MSQ=254.55;AC=1;AN=29246;NFAM=1	SVTYPE=BND;POS=116197055;STRANDS=--:17;CIPOS=-10,9;CIEND=-4,1;CIPOS95=0,0;CIEND95=0,0;MATEID=608627_1;EVENT=608627;SECONDARY;SU=17;PE=8;SR=9;ALG=PROD;AF=3.419e-05;NSAMP=1;MSQ=254.55;AC=1;AN=29246;NFAM=1
chr9	116195980	116195999	chr9	116197044	116197060	608628	62.68	+	+	BND	LOW	608628_1	N	N]chr9:116197051]	608628_2	N	N]chr9:116195990]	SVTYPE=BND;POS=116195990;STRANDS=++:9;IMPRECISE;CIPOS=-10,9;CIEND=-7,9;CIPOS95=-1,1;CIEND95=-1,1;MATEID=608628_2;EVENT=608628;SU=9;PE=6;SR=3;ALG=PROD;AF=3.419e-05;NSAMP=1;MSQ=62.68;AC=1;AN=29246;NFAM=1	SVTYPE=BND;POS=116197051;STRANDS=++:9;IMPRECISE;CIPOS=-7,9;CIEND=-10,9;CIPOS95=-1,1;CIEND95=-1,1;MATEID=608628_1;EVENT=608628;SECONDARY;SU=9;PE=6;SR=3;ALG=PROD;AF=3.419e-05;NSAMP=1;MSQ=62.68;AC=1;AN=29246;NFAM=1
chr9	116196095	116196114	chr9	116418124	116418130	537096	286.3	-	+	DUP	PASS	537096	N	<DUP>	.	.	.	SVTYPE=DUP;POS=116196105;SVLEN=222022;END=116418127;STRANDS=-+:27;CIPOS=-10,9;CIEND=-3,3;CIPOS95=0,0;CIEND95=0,0;SU=27;PE=19;SR=8;ALG=PROD;AF=3.419e-05;NSAMP=1;MSQ=285.79;AC=1;AN=29246;NFAM=1	.
chr9	116219321	116219340	chr9	116219439	116219458	435518	329.7	+	-	DEL	PASS	435518	N	<DEL>	.	.	.	SVTYPE=DEL;POS=116219331;SVLEN=-118;END=116219449;STRANDS=+-:12;CIPOS=-10,9;CIEND=-10,9;CIPOS95=0,0;CIEND95=0,0;SU=12;PE=0;SR=12;ALG=PROD;AF=3.419e-05;NSAMP=1;MSQ=329.7;AC=1;AN=29246;NFAM=1	.
chr9	116221143	116221153	chr9	116222622	116222637	537097	817.04	-	+	BND	LOW	537097_1	N	]chr9:116222632]N	537097_2	N	N[chr9:116221150[	SVTYPE=BND;POS=116221150;STRANDS=-+:76;CIPOS=-6,4;CIEND=-10,5;CIPOS95=0,0;CIEND95=0,0;MATEID=537097_2;EVENT=537097;SU=76;PE=42;SR=34;ALG=PROD;AF=0.000171;NSAMP=5;MSQ=163.23;RECLASSIFIED;AC=5;AN=29246;NFAM=5	SVTYPE=BND;POS=116222632;STRANDS=-+:76;CIPOS=-10,5;CIEND=-6,4;CIPOS95=0,0;CIEND95=0,0;MATEID=537097_1;EVENT=537097;SECONDARY;SU=76;PE=42;SR=34;ALG=PROD;AF=0.000171;NSAMP=5;MSQ=163.23;RECLASSIFIED;AC=5;AN=29246;NFAM=5
chr9	116221537	116221553	chr9	116222628	116222643	435519	1641.27	+	-	BND	PASS	435519_1	N	N[chr9:116222638[	435519_2	N	]chr9:116221544]N	SVTYPE=BND;POS=116221544;STRANDS=+-:92;CIPOS=-7,9;CIEND=-9,6;CIPOS95=0,0;CIEND95=0,0;MATEID=435519_2;EVENT=435519;SU=92;PE=52;SR=40;ALG=PROD;AF=0.0002052;NSAMP=6;MSQ=273.55;RECLASSIFIED;AC=6;AN=29246;NFAM=6	SVTYPE=BND;POS=116222638;STRANDS=+-:92;CIPOS=-9,6;CIEND=-7,9;CIPOS95=0,0;CIEND95=0,0;MATEID=435519_1;EVENT=435519;SECONDARY;SU=92;PE=52;SR=40;ALG=PROD;AF=0.0002052;NSAMP=6;MSQ=273.55;RECLASSIFIED;AC=6;AN=29246;NFAM=6
chr9	116222810	116222829	chr9	116226878	116226897	435520	602.47	+	-	DEL	PASS	435520	N	<DEL>	.	.	.	SVTYPE=DEL;POS=116222820;SVLEN=-4068;END=116226888;STRANDS=+-:25;CIPOS=-10,9;CIEND=-10,9;CIPOS95=0,0;CIEND95=0,0;SU=25;PE=12;SR=13;ALG=PROD;AF=3.419e-05;NSAMP=1;MSQ=602.47;AC=1;AN=29246;NFAM=1	.
chr9	116247383	116247392	chr9	116247437	116247446	435521	203.88	+	-	BND	LOW	435521_1	N	N[chr9:116247443[	435521_2	N	]chr9:116247388]N	SVTYPE=BND;POS=116247388;STRANDS=+-:7;CIPOS=-5,4;CIEND=-5,4;CIPOS95=0,0;CIEND95=0,0;MATEID=435521_2;EVENT=435521;SU=7;PE=0;SR=7;ALG=PROD;AF=3.419e-05;NSAMP=1;MSQ=203.83;RECLASSIFIED;AC=1;AN=29246;NFAM=1	SVTYPE=BND;POS=116247443;STRANDS=+-:7;CIPOS=-5,4;CIEND=-5,4;CIPOS95=0,0;CIEND95=0,0;MATEID=435521_1;EVENT=435521;SECONDARY;SU=7;PE=0;SR=7;ALG=PROD;AF=3.419e-05;NSAMP=1;MSQ=203.83;RECLASSIFIED;AC=1;AN=29246;NFAM=1
chr9	116254723	116254790	chr9	116258470	116258515	435522	61913.4	+	-	DEL	PASS	435522	N	<DEL>	.	.	.	SVTYPE=DEL;POS=116254732;SVLEN=-3774;END=116258506;STRANDS=+-:2782;IMPRECISE;CIPOS=-9,58;CIEND=-36,9;CIPOS95=-1,1;CIEND95=-1,1;SU=2782;PE=2782;SR=0;ALG=PROD;AF=0.004172;NSAMP=120;MSQ=222.21;AC=122;AN=29246;NFAM=111	.
chr9	116257694	116258067	chr9	116258940	116259413	435523	71.7	+	-	DEL	PASS	435523	N	<DEL>	.	.	.	SVTYPE=DEL;POS=116257704;SVLEN=-1702;END=116259406;STRANDS=+-:6;IMPRECISE;CIPOS=-10,363;CIEND=-466,7;CIPOS95=-2,91;CIEND95=-158,0;SU=6;PE=6;SR=0;ALG=PROD;AF=3.419e-05;NSAMP=1;MSQ=71.7;AC=1;AN=29246;NFAM=1	.
chr9	116261858	116261915	chr19	34574565	34574622	117408	75.71	-	-	BND	LOW	117408_1	N	[chr19:34574595[N	117408_2	N	[chr9:116261888[N	SVTYPE=BND;POS=116261888;STRANDS=--:12;CIPOS=-29,28;CIEND=-29,28;CIPOS95=0,0;CIEND95=0,0;MATEID=117408_2;EVENT=117408;SU=12;PE=0;SR=12;ALG=PROD;AF=0.0001026;NSAMP=3;MSQ=10.31;AC=3;AN=29246;NFAM=3	SVTYPE=BND;POS=34574595;STRANDS=--:12;CIPOS=-29,28;CIEND=-29,28;CIPOS95=0,0;CIEND95=0,0;MATEID=117408_1;EVENT=117408;SECONDARY;SU=12;PE=0;SR=12;ALG=PROD;AF=0.0001026;NSAMP=3;MSQ=10.31;AC=3;AN=29246;NFAM=3
chr9	116288549	116288563	chr9	116290242	116290261	435526	365.58	+	-	DEL	PASS	435526	N	<DEL>	.	.	.	SVTYPE=DEL;POS=116288556;SVLEN=-1696;END=116290252;STRANDS=+-:16;CIPOS=-7,7;CIEND=-10,9;CIPOS95=0,0;CIEND95=0,0;SU=16;PE=12;SR=4;ALG=PROD;AF=3.419e-05;NSAMP=1;MSQ=365.58;AC=1;AN=29246;NFAM=1	.
chr9	116289123	116289140	chr9	116289248	116289265	435527	170671.0	+	-	BND	LOW	435527_1	N	N[chr9:116289257[	435527_2	N	]chr9:116289132]N	SVTYPE=BND;POS=116289132;STRANDS=+-:4;IMPRECISE;CIPOS=-9,8;CIEND=-8,9;CIPOS95=0,0;CIEND95=0,1;MATEID=435527_2;EVENT=435527;SU=4;PE=0;SR=4;ALG=PROD;AF=0.07122;NSAMP=2081;MSQ=50.51;RECLASSIFIED;AC=2083;AN=29246;NFAM=1968	SVTYPE=BND;POS=116289257;STRANDS=+-:4;IMPRECISE;CIPOS=-8,9;CIEND=-9,8;CIPOS95=0,1;CIEND95=0,0;MATEID=435527_1;EVENT=435527;SECONDARY;SU=4;PE=0;SR=4;ALG=PROD;AF=0.07122;NSAMP=2081;MSQ=50.51;RECLASSIFIED;AC=2083;AN=29246;NFAM=1968
chr9	116289177	116289194	chr13	105493415	105493432	115823	97.45	-	-	BND	LOW	115823_1	N	[chr13:105493425[N	115823_2	N	[chr9:116289187[N	SVTYPE=BND;POS=116289187;STRANDS=--:4;CIPOS=-9,8;CIEND=-9,8;CIPOS95=0,0;CIEND95=0,0;MATEID=115823_2;EVENT=115823;SU=4;PE=0;SR=4;ALG=PROD;AF=0.0001026;NSAMP=3;MSQ=23.98;AC=3;AN=29246;NFAM=3	SVTYPE=BND;POS=105493425;STRANDS=--:4;CIPOS=-9,8;CIEND=-9,8;CIPOS95=0,0;CIEND95=0,0;MATEID=115823_1;EVENT=115823;SECONDARY;SU=4;PE=0;SR=4;ALG=PROD;AF=0.0001026;NSAMP=3;MSQ=23.98;AC=3;AN=29246;NFAM=3
chr9	116289212	116289229	chr17	47325965	47325982	116876	30948.3	-	+	BND	LOW	116876_1	N	]chr17:47325974]N	116876_2	N	N[chr9:116289222[	SVTYPE=BND;POS=116289222;STRANDS=-+:40;CIPOS=-9,8;CIEND=-9,8;CIPOS95=0,0;CIEND95=0,0;MATEID=116876_2;EVENT=116876;SU=40;PE=0;SR=40;ALG=PROD;AF=0.03019;NSAMP=883;MSQ=20.73;AC=883;AN=29246;NFAM=869	SVTYPE=BND;POS=47325974;STRANDS=-+:40;CIPOS=-9,8;CIEND=-9,8;CIPOS95=0,0;CIEND95=0,0;MATEID=116876_1;EVENT=116876;SECONDARY;SU=40;PE=0;SR=40;ALG=PROD;AF=0.03019;NSAMP=883;MSQ=20.73;AC=883;AN=29246;NFAM=869
chr9	116295991	116296002	chr9	116299027	116299037	435529	272.65	+	-	DEL	PASS	435529	N	<DEL>	.	.	.	SVTYPE=DEL;POS=116295996;SVLEN=-3038;END=116299034;STRANDS=+-:13;CIPOS=-5,6;CIEND=-7,3;CIPOS95=0,0;CIEND95=0,0;SU=13;PE=8;SR=5;ALG=PROD;AF=3.419e-05;NSAMP=1;MSQ=272.65;AC=1;AN=29246;NFAM=1	.
chr9	116301258	116301317	chr9	116301307	116301366	435530	752.37	+	-	BND	PASS	435530_1	N	N[chr9:116301338[	435530_2	N	]chr9:116301288]N	SVTYPE=BND;POS=116301288;STRANDS=+-:21;CIPOS=-30,29;CIEND=-30,29;CIPOS95=0,0;CIEND95=0,0;MATEID=435530_2;EVENT=435530;SU=21;PE=0;SR=21;ALG=PROD;AF=6.839e-05;NSAMP=2;MSQ=247.26;RECLASSIFIED;AC=2;AN=29246;NFAM=1	SVTYPE=BND;POS=116301338;STRANDS=+-:21;CIPOS=-30,29;CIEND=-30,29;CIPOS95=0,0;CIEND95=0,0;MATEID=435530_1;EVENT=435530;SECONDARY;SU=21;PE=0;SR=21;ALG=PROD;AF=6.839e-05;NSAMP=2;MSQ=247.26;RECLASSIFIED;AC=2;AN=29246;NFAM=1
chr9	116303334	116303341	chr9	116305685	116305691	435531	311.6	+	-	DEL	PASS	435531	N	<DEL>	.	.	.	SVTYPE=DEL;POS=116303338;SVLEN=-2351;END=116305689;STRANDS=+-:14;CIPOS=-4,3;CIEND=-4,2;CIPOS95=0,0;CIEND95=0,0;SU=14;PE=5;SR=9;ALG=PROD;AF=3.419e-05;NSAMP=1;MSQ=311.6;AC=1;AN=29246;NFAM=1	.
chr9	116305044	116305100	chr9	116305441	116305498	435533	6533.12	+	-	BND	LOW	435533_1	N	N[chr9:116305473[	435533_2	N	]chr9:116305073]N	SVTYPE=BND;POS=116305073;STRANDS=+-:12;IMPRECISE;CIPOS=-29,27;CIEND=-31,26;CIPOS95=-1,1;CIEND95=-1,1;MATEID=435533_2;EVENT=435533;SU=12;PE=0;SR=12;ALG=PROD;AF=0.004753;NSAMP=139;MSQ=15.17;RETAINED;RECLASSIFIED;AC=139;AN=29246;NFAM=139	SVTYPE=BND;POS=116305473;STRANDS=+-:12;IMPRECISE;CIPOS=-31,26;CIEND=-29,27;CIPOS95=-1,1;CIEND95=-1,1;MATEID=435533_1;EVENT=435533;SECONDARY;SU=12;PE=0;SR=12;ALG=PROD;AF=0.004753;NSAMP=139;MSQ=15.17;RETAINED;RECLASSIFIED;AC=139;AN=29246;NFAM=139
chr9	116319943	116319948	chr9	116320019	116320024	435534	215.66	+	-	BND	LOW	435534_1	N	N[chr9:116320023[	435534_2	N	]chr9:116319946]N	SVTYPE=BND;POS=116319946;STRANDS=+-:11;CIPOS=-3,2;CIEND=-3,2;CIPOS95=0,0;CIEND95=0,0;MATEID=435534_2;EVENT=435534;SU=11;PE=0;SR=11;ALG=PROD;AF=3.419e-05;NSAMP=1;MSQ=215.66;RECLASSIFIED;AC=1;AN=29246;NFAM=1	SVTYPE=BND;POS=116320023;STRANDS=+-:11;CIPOS=-3,2;CIEND=-3,2;CIPOS95=0,0;CIEND95=0,0;MATEID=435534_1;EVENT=435534;SECONDARY;SU=11;PE=0;SR=11;ALG=PROD;AF=3.419e-05;NSAMP=1;MSQ=215.66;RECLASSIFIED;AC=1;AN=29246;NFAM=1
chr9	116364287	116364306	chr9	116539651	116539670	537098	250.83	-	+	DUP	PASS	537098	N	<DUP>	.	.	.	SVTYPE=DUP;POS=116364297;SVLEN=175364;END=116539661;STRANDS=-+:25;CIPOS=-10,9;CIEND=-10,9;CIPOS95=0,0;CIEND95=0,0;SU=25;PE=11;SR=14;ALG=PROD;AF=3.419e-05;NSAMP=1;MSQ=250.43;AC=1;AN=29246;NFAM=1	.
chr9	116374078	116374095	chr9	116374237	116374254	537100	89.13	-	+	DUP	PASS	537100	N	<DUP>	.	.	.	SVTYPE=DUP;POS=116374087;SVLEN=159;END=116374246;STRANDS=-+:4;CIPOS=-9,8;CIEND=-9,8;CIPOS95=0,0;CIEND95=0,0;SU=4;PE=0;SR=4;ALG=PROD;AF=6.839e-05;NSAMP=2;MSQ=26.8;RETAINED;AC=2;AN=29246;NFAM=2	.
chr9	116411874	116411892	chr9	116412174	116412193	537101	127.71	-	+	DUP	PASS	537101	N	<DUP>	.	.	.	SVTYPE=DUP;POS=116411883;SVLEN=301;END=116412184;STRANDS=-+:9;CIPOS=-9,9;CIEND=-10,9;CIPOS95=0,0;CIEND95=0,0;SU=9;PE=2;SR=7;ALG=PROD;AF=3.419e-05;NSAMP=1;MSQ=112.84;AC=1;AN=29246;NFAM=1	.
chr9	116412027	116412046	chr9	116416770	116416789	435538	671.29	+	-	DEL	PASS	435538	N	<DEL>	.	.	.	SVTYPE=DEL;POS=116412037;SVLEN=-4743;END=116416780;STRANDS=+-:31;CIPOS=-10,9;CIEND=-10,9;CIPOS95=0,0;CIEND95=0,0;SU=31;PE=19;SR=12;ALG=PROD;AF=3.419e-05;NSAMP=1;MSQ=671.29;AC=1;AN=29246;NFAM=1	.
chr9	116413540	116413557	chr12	38365462	38365479	115226	14167.9	-	+	BND	LOW	115226_1	N	]chr12:38365471]N	115226_2	N	N[chr9:116413548[	SVTYPE=BND;POS=116413548;STRANDS=-+:27;CIPOS=-7,10;CIEND=-9,8;CIPOS95=0,0;CIEND95=0,0;MATEID=115226_2;EVENT=115226;SU=27;PE=0;SR=27;ALG=PROD;AF=0.01518;NSAMP=444;MSQ=19.25;AC=444;AN=29246;NFAM=441	SVTYPE=BND;POS=38365471;STRANDS=-+:27;CIPOS=-9,8;CIEND=-7,10;CIPOS95=0,0;CIEND95=0,0;MATEID=115226_1;EVENT=115226;SECONDARY;SU=27;PE=0;SR=27;ALG=PROD;AF=0.01518;NSAMP=444;MSQ=19.25;AC=444;AN=29246;NFAM=441
chr9	116439199	116439199	chr9	116439499	116439499	435540	779793.0	+	-	MEI	PASS	435540	N	<DEL:ME:SINE|Alu|AluYa5>	.	.	.	SVTYPE=MEI;POS=116439199;SVLEN=-300;END=116439499;STRANDS=+-:22057;CIPOS=0,0;CIEND=0,0;CIPOS95=0,0;CIEND95=0,0;SU=22057;PE=2503;SR=19554;ALG=PROD;AF=0.05112;NSAMP=1376;MSQ=398.61;MEDGQR=3.02;Q10GQR=2.81;AC=1495;AN=29246;NFAM=1320	.
chr9	116471235	116471245	chr9	116475091	116475100	435541	113.72	+	-	DEL	PASS	435541	N	<DEL>	.	.	.	SVTYPE=DEL;POS=116471241;SVLEN=-3856;END=116475097;STRANDS=+-:9;CIPOS=-6,4;CIEND=-6,3;CIPOS95=0,0;CIEND95=0,0;SU=9;PE=2;SR=7;ALG=PROD;AF=3.419e-05;NSAMP=1;MSQ=113.72;AC=1;AN=29246;NFAM=1	.
chr9	116501271	116501543	chr9	116510024	116510381	435545	386.55	+	-	DEL	PASS	435545	N	<DEL>	.	.	.	SVTYPE=DEL;POS=116501281;SVLEN=-9091;END=116510372;STRANDS=+-:14;IMPRECISE;CIPOS=-10,262;CIEND=-348,9;CIPOS95=0,68;CIEND95=-85,0;SU=14;PE=14;SR=0;ALG=PROD;AF=3.419e-05;NSAMP=1;MSQ=386.55;AC=1;AN=29246;NFAM=1	.
chr9	116501409	116501794	chr9	116503145	116503537	435544	849.86	+	-	DEL	PASS	435544	N	<DEL>	.	.	.	SVTYPE=DEL;POS=116501439;SVLEN=-2089;END=116503528;STRANDS=+-:31;IMPRECISE;CIPOS=-30,355;CIEND=-383,9;CIPOS95=-30,41;CIEND95=-61,9;SU=31;PE=31;SR=0;ALG=PROD;AF=3.419e-05;NSAMP=1;MSQ=9.14;AC=1;AN=29246;NFAM=1	.
chr9	116502692	116502747	chr9	116502968	116503075	435546	813.88	+	-	BND	LOW	435546_1	N	N[chr9:116502998[	435546_2	N	]chr9:116502714]N	SVTYPE=BND;POS=116502714;STRANDS=+-:8;IMPRECISE;CIPOS=-22,33;CIEND=-29,78;CIPOS95=-8,8;CIEND95=-29,50;MATEID=435546_2;EVENT=435546;SU=8;PE=0;SR=8;ALG=SUM;AF=0.001197;NSAMP=35;MSQ=18.83;RECLASSIFIED;AC=35;AN=29246;NFAM=35	SVTYPE=BND;POS=116502998;STRANDS=+-:8;IMPRECISE;CIPOS=-29,78;CIEND=-22,33;CIPOS95=-29,50;CIEND95=-8,8;MATEID=435546_1;EVENT=435546;SECONDARY;SU=8;PE=0;SR=8;ALG=SUM;AF=0.001197;NSAMP=35;MSQ=18.83;RECLASSIFIED;AC=35;AN=29246;NFAM=35
chr9	116502701	116502716	chr9	116503176	116503193	435547	281.95	+	-	BND	LOW	435547_1	N	N[chr9:116503186[	435547_2	N	]chr9:116502708]N	SVTYPE=BND;POS=116502708;STRANDS=+-:4;IMPRECISE;CIPOS=-7,8;CIEND=-9,8;CIPOS95=-1,3;CIEND95=0,0;MATEID=435547_2;EVENT=435547;SU=4;PE=0;SR=4;ALG=PROD;AF=0.000171;NSAMP=5;MSQ=22.3;RECLASSIFIED;AC=5;AN=29246;NFAM=5	SVTYPE=BND;POS=116503186;STRANDS=+-:4;IMPRECISE;CIPOS=-9,8;CIEND=-7,8;CIPOS95=0,0;CIEND95=-1,3;MATEID=435547_1;EVENT=435547;SECONDARY;SU=4;PE=0;SR=4;ALG=PROD;AF=0.000171;NSAMP=5;MSQ=22.3;RECLASSIFIED;AC=5;AN=29246;NFAM=5
chr9	116503080	116503089	chr9	116503151	116503160	435548	149.95	+	-	BND	LOW	435548_1	N	N[chr9:116503157[	435548_2	N	]chr9:116503085]N	SVTYPE=BND;POS=116503085;STRANDS=+-:7;CIPOS=-5,4;CIEND=-5,4;CIPOS95=0,0;CIEND95=0,0;MATEID=435548_2;EVENT=435548;SU=7;PE=0;SR=7;ALG=PROD;AF=3.419e-05;NSAMP=1;MSQ=149.85;RECLASSIFIED;AC=1;AN=29246;NFAM=1	SVTYPE=BND;POS=116503157;STRANDS=+-:7;CIPOS=-5,4;CIEND=-5,4;CIPOS95=0,0;CIEND95=0,0;MATEID=435548_1;EVENT=435548;SECONDARY;SU=7;PE=0;SR=7;ALG=PROD;AF=3.419e-05;NSAMP=1;MSQ=149.85;RECLASSIFIED;AC=1;AN=29246;NFAM=1
chr9	116503273	116503284	chr9	116504544	116504555	435549	152.79	+	-	DEL	PASS	435549	N	<DEL>	.	.	.	SVTYPE=DEL;POS=116503279;SVLEN=-1271;END=116504550;STRANDS=+-:6;CIPOS=-6,5;CIEND=-6,5;CIPOS95=0,0;CIEND95=0,0;SU=6;PE=0;SR=6;ALG=PROD;AF=3.419e-05;NSAMP=1;MSQ=152.79;AC=1;AN=29246;NFAM=1	.
chr9	116511530	116511883	chr9	116534278	116534671	537102	138.98	-	+	BND	LOW	537102_1	N	]chr9:116534308]N	537102_2	N	N[chr9:116511851[	SVTYPE=BND;POS=116511851;STRANDS=-+:31;IMPRECISE;CIPOS=-320,33;CIEND=-30,363;CIPOS95=-20,20;CIEND95=-30,38;MATEID=537102_2;EVENT=537102;SU=31;PE=31;SR=0;ALG=PROD;AF=0.000171;NSAMP=5;MSQ=27.29;RECLASSIFIED;AC=5;AN=29246;NFAM=5	SVTYPE=BND;POS=116534308;STRANDS=-+:31;IMPRECISE;CIPOS=-30,363;CIEND=-320,33;CIPOS95=-30,38;CIEND95=-20,20;MATEID=537102_1;EVENT=537102;SECONDARY;SU=31;PE=31;SR=0;ALG=PROD;AF=0.000171;NSAMP=5;MSQ=27.29;RECLASSIFIED;AC=5;AN=29246;NFAM=5
chr9	116511744	116511973	chr9	116533666	116534051	435551	811.0	+	-	BND	LOW	435551_1	N	N[chr9:116534023[	435551_2	N	]chr9:116511774]N	SVTYPE=BND;POS=116511774;STRANDS=+-:50;IMPRECISE;CIPOS=-30,199;CIEND=-356,29;CIPOS95=-13,13;CIEND95=-33,29;MATEID=435551_2;EVENT=435551;SU=50;PE=50;SR=0;ALG=PROD;AF=0.0002052;NSAMP=6;MSQ=124.23;RECLASSIFIED;AC=6;AN=29246;NFAM=6	SVTYPE=BND;POS=116534023;STRANDS=+-:50;IMPRECISE;CIPOS=-356,29;CIEND=-30,199;CIPOS95=-33,29;CIEND95=-13,13;MATEID=435551_1;EVENT=435551;SECONDARY;SU=50;PE=50;SR=0;ALG=PROD;AF=0.0002052;NSAMP=6;MSQ=124.23;RECLASSIFIED;AC=6;AN=29246;NFAM=6
chr9	116512954	116513537	chr9	116535902	116536574	537103	58.97	-	+	BND	LOW	537103_1	N	]chr9:116535932]N	537103_2	N	N[chr9:116513509[	SVTYPE=BND;POS=116513509;STRANDS=-+:9;IMPRECISE;CIPOS=-554,29;CIEND=-30,642;CIPOS95=-84,29;CIEND95=-30,95;MATEID=537103_2;EVENT=537103;SU=9;PE=9;SR=0;ALG=PROD;AF=3.419e-05;NSAMP=1;MSQ=5.81;RECLASSIFIED;AC=1;AN=29246;NFAM=1	SVTYPE=BND;POS=116535932;STRANDS=-+:9;IMPRECISE;CIPOS=-30,642;CIEND=-554,29;CIPOS95=-30,95;CIEND95=-84,29;MATEID=537103_1;EVENT=537103;SECONDARY;SU=9;PE=9;SR=0;ALG=PROD;AF=3.419e-05;NSAMP=1;MSQ=5.81;RECLASSIFIED;AC=1;AN=29246;NFAM=1
chr9	116513255	116514108	chr9	116535002	116535813	435552	396.61	+	-	BND	LOW	435552_1	N	N[chr9:116535755[	435552_2	N	]chr9:116513494]N	SVTYPE=BND;POS=116513494;STRANDS=+-:97;IMPRECISE;CIPOS=-239,614;CIEND=-752,59;CIPOS95=-134,134;CIEND95=-154,59;MATEID=435552_2;EVENT=435552;SU=97;PE=97;SR=0;ALG=SUM;AF=0.0002052;NSAMP=6;MSQ=46.77;RECLASSIFIED;AC=6;AN=29246;NFAM=6	SVTYPE=BND;POS=116535755;STRANDS=+-:97;IMPRECISE;CIPOS=-752,59;CIEND=-239,614;CIPOS95=-154,59;CIEND95=-134,134;MATEID=435552_1;EVENT=435552;SECONDARY;SU=97;PE=97;SR=0;ALG=SUM;AF=0.0002052;NSAMP=6;MSQ=46.77;RECLASSIFIED;AC=6;AN=29246;NFAM=6
chr9	116514628	116515032	chr9	116536608	116536948	435553	113.79	+	-	BND	LOW	435553_1	N	N[chr9:116536940[	435553_2	N	]chr9:116514638]N	SVTYPE=BND;POS=116514638;STRANDS=+-:10;IMPRECISE;CIPOS=-10,394;CIEND=-331,9;CIPOS95=-2,101;CIEND95=-56,3;MATEID=435553_2;EVENT=435553;SU=10;PE=10;SR=0;ALG=PROD;AF=3.419e-05;NSAMP=1;MSQ=113.65;RECLASSIFIED;AC=1;AN=29246;NFAM=1	SVTYPE=BND;POS=116536940;STRANDS=+-:10;IMPRECISE;CIPOS=-331,9;CIEND=-10,394;CIPOS95=-56,3;CIEND95=-2,101;MATEID=435553_1;EVENT=435553;SECONDARY;SU=10;PE=10;SR=0;ALG=PROD;AF=3.419e-05;NSAMP=1;MSQ=113.65;RECLASSIFIED;AC=1;AN=29246;NFAM=1
chr9	116517111	116517740	chr9	116613461	116613776	435554	227.62	+	-	DEL	PASS	435554	N	<DEL>	.	.	.	SVTYPE=DEL;POS=116517119;SVLEN=-96648;END=116613767;STRANDS=+-:5;IMPRECISE;CIPOS=-8,621;CIEND=-306,9;CIPOS95=0,150;CIEND95=-101,2;SU=5;PE=5;SR=0;ALG=PROD;AF=3.419e-05;NSAMP=1;MSQ=227.62;AC=1;AN=29246;NFAM=1	.
chr9	116530104	116530104	chr9	116530157	116530157	435556	94570.9	+	-	BND	LOW	435556_1	N	N[chr9:116530158[	435556_2	N	]chr9:116530104]N	SVTYPE=BND;POS=116530104;STRANDS=+-:2789;CIPOS=0,0;CIEND=0,0;CIPOS95=0,0;CIEND95=0,0;MATEID=435556_2;EVENT=435556;SU=2789;PE=4;SR=2785;ALG=PROD;AF=0.01026;NSAMP=258;MSQ=236.54;RECLASSIFIED;AC=300;AN=29246;NFAM=246	SVTYPE=BND;POS=116530158;STRANDS=+-:2789;CIPOS=0,0;CIEND=0,0;CIPOS95=0,0;CIEND95=0,0;MATEID=435556_1;EVENT=435556;SECONDARY;SU=2789;PE=4;SR=2785;ALG=PROD;AF=0.01026;NSAMP=258;MSQ=236.54;RECLASSIFIED;AC=300;AN=29246;NFAM=246
chr9	116542239	116542258	chr9	116579508	116579527	435557	527.45	+	-	DEL	PASS	435557	N	<DEL>	.	.	.	SVTYPE=DEL;POS=116542249;SVLEN=-37269;END=116579518;STRANDS=+-:10;CIPOS=-10,9;CIEND=-10,9;CIPOS95=0,0;CIEND95=0,0;SU=10;PE=0;SR=10;ALG=PROD;AF=3.419e-05;NSAMP=1;MSQ=527.45;AC=1;AN=29246;NFAM=1	.
chr9	116565376	116565554	chr16	26592377	26592764	116484	4396.18	+	+	BND	LOW	116484_1	N	N]chr16:26592386]	116484_2	N	N]chr9:116565386]	SVTYPE=BND;POS=116565386;STRANDS=++:245;IMPRECISE;CIPOS=-10,168;CIEND=-9,378;CIPOS95=-2,2;CIEND95=-9,34;MATEID=116484_2;EVENT=116484;SU=245;PE=245;SR=0;ALG=PROD;AF=0.004582;NSAMP=134;MSQ=23.26;AC=134;AN=29246;NFAM=134	SVTYPE=BND;POS=26592386;STRANDS=++:245;IMPRECISE;CIPOS=-9,378;CIEND=-10,168;CIPOS95=-9,34;CIEND95=-2,2;MATEID=116484_1;EVENT=116484;SECONDARY;SU=245;PE=245;SR=0;ALG=PROD;AF=0.004582;NSAMP=134;MSQ=23.26;AC=134;AN=29246;NFAM=134
chr9	116565397	116565414	chr16	85855443	85855460	116700	2345.91	-	+	BND	LOW	116700_1	N	]chr16:85855452]N	116700_2	N	N[chr9:116565407[	SVTYPE=BND;POS=116565407;STRANDS=-+:4;CIPOS=-9,8;CIEND=-9,8;CIPOS95=0,0;CIEND95=0,0;MATEID=116700_2;EVENT=116700;SU=4;PE=0;SR=4;ALG=PROD;AF=0.002359;NSAMP=56;MSQ=21.99;AC=69;AN=29246;NFAM=56	SVTYPE=BND;POS=85855452;STRANDS=-+:4;CIPOS=-9,8;CIEND=-9,8;CIPOS95=0,0;CIEND95=0,0;MATEID=116700_1;EVENT=116700;SECONDARY;SU=4;PE=0;SR=4;ALG=PROD;AF=0.002359;NSAMP=56;MSQ=21.99;AC=69;AN=29246;NFAM=56
chr9	116581067	116581086	chr9	116582310	116582317	435559	359.63	+	-	DEL	PASS	435559	N	<DEL>	.	.	.	SVTYPE=DEL;POS=116581077;SVLEN=-1238;END=116582315;STRANDS=+-:17;CIPOS=-10,9;CIEND=-5,2;CIPOS95=0,0;CIEND95=0,0;SU=17;PE=11;SR=6;ALG=PROD;AF=3.419e-05;NSAMP=1;MSQ=359.63;AC=1;AN=29246;NFAM=1	.
chr9	116589192	116589211	chr9	116806369	116806387	435560	590.58	+	-	DEL	PASS	435560	N	<DEL>	.	.	.	SVTYPE=DEL;POS=116589202;SVLEN=-217177;END=116806379;STRANDS=+-:25;CIPOS=-10,9;CIEND=-10,8;CIPOS95=0,0;CIEND95=0,0;SU=25;PE=12;SR=13;ALG=PROD;AF=3.419e-05;NSAMP=1;MSQ=590.58;AC=1;AN=29246;NFAM=1	.
chr9	116596315	116596592	chr9	116608410	116608604	435561	1178.05	+	-	DEL	PASS	435561	N	<DEL>	.	.	.	SVTYPE=DEL;POS=116596325;SVLEN=-12278;END=116608603;STRANDS=+-:39;IMPRECISE;CIPOS=-10,267;CIEND=-193,1;CIPOS95=-1,31;CIEND95=-37,0;SU=39;PE=39;SR=0;ALG=PROD;AF=3.419e-05;NSAMP=1;MSQ=1178.02;AC=1;AN=29246;NFAM=1	.
chr9	116597298	116597316	chrX	130036273	130036286	118567	6.83	-	+	BND	LOW	118567_1	N	]chrX:130036283]N	118567_2	N	N[chr9:116597309[	SVTYPE=BND;POS=116597309;STRANDS=-+:4;IMPRECISE;CIPOS=-10,8;CIEND=-10,3;CIPOS95=-1,0;CIEND95=-1,0;MATEID=118567_2;EVENT=118567;SU=4;PE=0;SR=4;ALG=PROD;AF=3.419e-05;NSAMP=1;MSQ=6.83;AC=1;AN=29246;NFAM=1	SVTYPE=BND;POS=130036283;STRANDS=-+:4;IMPRECISE;CIPOS=-10,3;CIEND=-10,8;CIPOS95=-1,0;CIEND95=-1,0;MATEID=118567_1;EVENT=118567;SECONDARY;SU=4;PE=0;SR=4;ALG=PROD;AF=3.419e-05;NSAMP=1;MSQ=6.83;AC=1;AN=29246;NFAM=1
chr9	116607671	116607685	chr9	116610520	116610534	537104	1375.58	-	+	BND	LOW	537104_1	N	]chr9:116610525]N	537104_2	N	N[chr9:116607682[	SVTYPE=BND;POS=116607682;STRANDS=-+:20;IMPRECISE;CIPOS=-10,4;CIEND=-5,9;CIPOS95=-1,0;CIEND95=-1,1;MATEID=537104_2;EVENT=537104;SU=20;PE=17;SR=3;ALG=PROD;AF=0.001607;NSAMP=47;MSQ=14.74;RECLASSIFIED;AC=47;AN=29246;NFAM=47	SVTYPE=BND;POS=116610525;STRANDS=-+:20;IMPRECISE;CIPOS=-5,9;CIEND=-10,4;CIPOS95=-1,1;CIEND95=-1,0;MATEID=537104_1;EVENT=537104;SECONDARY;SU=20;PE=17;SR=3;ALG=PROD;AF=0.001607;NSAMP=47;MSQ=14.74;RECLASSIFIED;AC=47;AN=29246;NFAM=47
chr9	116608801	116609300	chr17	70276209	70276619	116934	54.18	-	+	BND	LOW	116934_1	N	]chr17:70276219]N	116934_2	N	N[chr9:116609295[	SVTYPE=BND;POS=116609295;STRANDS=-+:4;IMPRECISE;CIPOS=-493,6;CIEND=-10,400;CIPOS95=-168,0;CIEND95=-2,125;MATEID=116934_2;EVENT=116934;SU=4;PE=4;SR=0;ALG=PROD;AF=3.419e-05;NSAMP=1;MSQ=53.92;AC=1;AN=29246;NFAM=1	SVTYPE=BND;POS=70276219;STRANDS=-+:4;IMPRECISE;CIPOS=-10,400;CIEND=-493,6;CIPOS95=-2,125;CIEND95=-168,0;MATEID=116934_1;EVENT=116934;SECONDARY;SU=4;PE=4;SR=0;ALG=PROD;AF=3.419e-05;NSAMP=1;MSQ=53.92;AC=1;AN=29246;NFAM=1
chr9	116609360	116609409	chr9	116609437	116609486	435562	688.34	+	-	BND	PASS	435562_1	N	N[chr9:116609463[	435562_2	N	]chr9:116609385]N	SVTYPE=BND;POS=116609385;STRANDS=+-:19;CIPOS=-25,24;CIEND=-25,24;CIPOS95=0,0;CIEND95=0,0;MATEID=435562_2;EVENT=435562;SU=19;PE=0;SR=19;ALG=PROD;AF=3.419e-05;NSAMP=1;MSQ=251.8;RECLASSIFIED;AC=1;AN=29246;NFAM=1	SVTYPE=BND;POS=116609463;STRANDS=+-:19;CIPOS=-25,24;CIEND=-25,24;CIPOS95=0,0;CIEND95=0,0;MATEID=435562_1;EVENT=435562;SECONDARY;SU=19;PE=0;SR=19;ALG=PROD;AF=3.419e-05;NSAMP=1;MSQ=251.8;RECLASSIFIED;AC=1;AN=29246;NFAM=1
chr9	116621283	116621297	chr9	116621351	116621368	435563	123.2	+	-	DEL	PASS	435563	N	<DEL>	.	.	.	SVTYPE=DEL;POS=116621293;SVLEN=-67;END=116621360;STRANDS=+-:4;IMPRECISE;CIPOS=-10,4;CIEND=-9,8;CIPOS95=-1,0;CIEND95=0,0;SU=4;PE=0;SR=4;ALG=PROD;AF=3.419e-05;NSAMP=1;MSQ=122.86;AC=1;AN=29246;NFAM=1	.
chr9	116626180	116626194	chr9	116653347	116653366	435564	12609.9	+	-	BND	LOW	435564_1	N	N[chr9:116653358[	435564_2	N	]chr9:116626185]N	SVTYPE=BND;POS=116626185;STRANDS=+-:18;IMPRECISE;CIPOS=-5,9;CIEND=-10,9;CIPOS95=-1,1;CIEND95=-1,0;MATEID=435564_2;EVENT=435564;SU=18;PE=16;SR=2;ALG=PROD;AF=0.01607;NSAMP=470;MSQ=18.57;RECLASSIFIED;AC=470;AN=29246;NFAM=468	SVTYPE=BND;POS=116653358;STRANDS=+-:18;IMPRECISE;CIPOS=-10,9;CIEND=-5,9;CIPOS95=-1,0;CIEND95=-1,1;MATEID=435564_1;EVENT=435564;SECONDARY;SU=18;PE=16;SR=2;ALG=PROD;AF=0.01607;NSAMP=470;MSQ=18.57;RECLASSIFIED;AC=470;AN=29246;NFAM=468
chr9	116633839	116634459	chrX	15449133	15449717	118229	56.79	-	-	BND	LOW	118229_1	N	[chrX:15449669[N	118229_2	N	[chr9:116634411[N	SVTYPE=BND;POS=116634411;STRANDS=--:5;IMPRECISE;CIPOS=-571,49;CIEND=-535,49;CIPOS95=-161,49;CIEND95=-161,49;MATEID=118229_2;EVENT=118229;SU=5;PE=5;SR=0;ALG=PROD;AF=3.419e-05;NSAMP=1;MSQ=56.79;AC=1;AN=29246;NFAM=1	SVTYPE=BND;POS=15449669;STRANDS=--:5;IMPRECISE;CIPOS=-535,49;CIEND=-571,49;CIPOS95=-161,49;CIEND95=-161,49;MATEID=118229_1;EVENT=118229;SECONDARY;SU=5;PE=5;SR=0;ALG=PROD;AF=3.419e-05;NSAMP=1;MSQ=56.79;AC=1;AN=29246;NFAM=1
chr9	116633914	116634449	chr16	57588314	57589017	116647	47.45	-	+	BND	LOW	116647_1	N	]chr16:57588344]N	116647_2	N	N[chr9:116634421[	SVTYPE=BND;POS=116634421;STRANDS=-+:8;IMPRECISE;CIPOS=-506,29;CIEND=-30,673;CIPOS95=-176,29;CIEND95=-30,175;MATEID=116647_2;EVENT=116647;SU=8;PE=8;SR=0;ALG=PROD;AF=3.419e-05;NSAMP=1;MSQ=47.39;AC=1;AN=29246;NFAM=1	SVTYPE=BND;POS=57588344;STRANDS=-+:8;IMPRECISE;CIPOS=-30,673;CIEND=-506,29;CIPOS95=-30,175;CIEND95=-176,29;MATEID=116647_1;EVENT=116647;SECONDARY;SU=8;PE=8;SR=0;ALG=PROD;AF=3.419e-05;NSAMP=1;MSQ=47.39;AC=1;AN=29246;NFAM=1
chr9	116634565	116635053	chrX	15449633	15450090	118230	302.71	+	+	BND	PASS	118230_1	N	N]chrX:15449683]	118230_2	N	N]chr9:116634615]	SVTYPE=BND;POS=116634615;STRANDS=++:7;IMPRECISE;CIPOS=-50,438;CIEND=-50,407;CIPOS95=-50,144;CIEND95=-50,110;MATEID=118230_2;EVENT=118230;SU=7;PE=7;SR=0;ALG=PROD;AF=3.419e-05;NSAMP=1;MSQ=302.71;AC=1;AN=29246;NFAM=1	SVTYPE=BND;POS=15449683;STRANDS=++:7;IMPRECISE;CIPOS=-50,407;CIEND=-50,438;CIPOS95=-50,110;CIEND95=-50,144;MATEID=118230_1;EVENT=118230;SECONDARY;SU=7;PE=7;SR=0;ALG=PROD;AF=3.419e-05;NSAMP=1;MSQ=302.71;AC=1;AN=29246;NFAM=1
chr9	116634585	116635287	chr16	57587791	57588407	116508	51.39	+	-	BND	LOW	116508_1	N	N[chr16:57588379[	116508_2	N	]chr9:116634618]N	SVTYPE=BND;POS=116634618;STRANDS=+-:11;IMPRECISE;CIPOS=-33,669;CIEND=-587,29;CIPOS95=-33,195;CIEND95=-180,29;MATEID=116508_2;EVENT=116508;SU=11;PE=11;SR=0;ALG=PROD;AF=6.839e-05;NSAMP=2;MSQ=25.7;AC=2;AN=29246;NFAM=1	SVTYPE=BND;POS=57588379;STRANDS=+-:11;IMPRECISE;CIPOS=-587,29;CIEND=-33,669;CIPOS95=-180,29;CIEND95=-33,195;MATEID=116508_1;EVENT=116508;SECONDARY;SU=11;PE=11;SR=0;ALG=PROD;AF=6.839e-05;NSAMP=2;MSQ=25.7;AC=2;AN=29246;NFAM=1
chr9	116642104	116642161	chr11	129574896	129574953	115065	5004.76	-	-	BND	LOW	115065_1	N	[chr11:129574926[N	115065_2	N	[chr9:116642134[N	SVTYPE=BND;POS=116642134;STRANDS=--:8;CIPOS=-29,28;CIEND=-29,28;CIPOS95=0,0;CIEND95=0,0;MATEID=115065_2;EVENT=115065;SU=8;PE=0;SR=8;ALG=PROD;AF=0.006873;NSAMP=201;MSQ=20.94;AC=201;AN=29246;NFAM=200	SVTYPE=BND;POS=129574926;STRANDS=--:8;CIPOS=-29,28;CIEND=-29,28;CIPOS95=0,0;CIEND95=0,0;MATEID=115065_1;EVENT=115065;SECONDARY;SU=8;PE=0;SR=8;ALG=PROD;AF=0.006873;NSAMP=201;MSQ=20.94;AC=201;AN=29246;NFAM=200
chr9	116660862	116660867	chr9	116662527	116662531	435567	9414.55	+	-	BND	PASS	435567_1	N	N[chr9:116662531[	435567_2	N	]chr9:116660864]N	SVTYPE=BND;POS=116660864;STRANDS=+-:340;CIPOS=-2,3;CIEND=-3,1;CIPOS95=0,0;CIEND95=0,0;MATEID=435567_2;EVENT=435567;SU=340;PE=207;SR=133;ALG=PROD;AF=0.0003077;NSAMP=9;MSQ=572.49;RECLASSIFIED;AC=9;AN=29246;NFAM=9	SVTYPE=BND;POS=116662531;STRANDS=+-:340;CIPOS=-3,1;CIEND=-2,3;CIPOS95=0,0;CIEND95=0,0;MATEID=435567_1;EVENT=435567;SECONDARY;SU=340;PE=207;SR=133;ALG=PROD;AF=0.0003077;NSAMP=9;MSQ=572.49;RECLASSIFIED;AC=9;AN=29246;NFAM=9
chr9	116662415	116662889	chr9	116667153	116667557	608634	71.89	+	+	BND	LOW	608634_1	N	N]chr9:116667163]	608634_2	N	N]chr9:116662425]	SVTYPE=BND;POS=116662425;STRANDS=++:5;IMPRECISE;CIPOS=-10,464;CIEND=-10,394;CIPOS95=-1,140;CIEND95=-2,96;MATEID=608634_2;EVENT=608634;SU=5;PE=5;SR=0;ALG=PROD;AF=3.419e-05;NSAMP=1;MSQ=71.89;AC=1;AN=29246;NFAM=1	SVTYPE=BND;POS=116667163;STRANDS=++:5;IMPRECISE;CIPOS=-10,394;CIEND=-10,464;CIPOS95=-2,96;CIEND95=-1,140;MATEID=608634_1;EVENT=608634;SECONDARY;SU=5;PE=5;SR=0;ALG=PROD;AF=3.419e-05;NSAMP=1;MSQ=71.89;AC=1;AN=29246;NFAM=1
chr9	116665414	116665427	chr9	116672632	116672651	608635	56.86	-	-	BND	LOW	608635_1	N	[chr9:116672643[N	608635_2	N	[chr9:116665424[N	SVTYPE=BND;POS=116665424;STRANDS=--:7;CIPOS=-9,4;CIEND=-10,9;CIPOS95=0,0;CIEND95=0,0;MATEID=608635_2;EVENT=608635;SU=7;PE=3;SR=4;ALG=PROD;AF=3.419e-05;NSAMP=1;MSQ=56.79;AC=1;AN=29246;NFAM=1	SVTYPE=BND;POS=116672643;STRANDS=--:7;CIPOS=-10,9;CIEND=-9,4;CIPOS95=0,0;CIEND95=0,0;MATEID=608635_1;EVENT=608635;SECONDARY;SU=7;PE=3;SR=4;ALG=PROD;AF=3.419e-05;NSAMP=1;MSQ=56.79;AC=1;AN=29246;NFAM=1
chr9	116677053	116677058	chr9	116687129	116687148	435568	512.55	+	-	DEL	PASS	435568	N	<DEL>	.	.	.	SVTYPE=DEL;POS=116677056;SVLEN=-10083;END=116687139;STRANDS=+-:22;CIPOS=-3,2;CIEND=-10,9;CIPOS95=0,0;CIEND95=0,0;SU=22;PE=12;SR=10;ALG=PROD;AF=3.419e-05;NSAMP=1;MSQ=512.55;AC=1;AN=29246;NFAM=1	.
chr9	116683907	116683964	chr9	116684058	116684115	435569	405.33	+	-	DEL	PASS	435569	N	<DEL>	.	.	.	SVTYPE=DEL;POS=116683936;SVLEN=-151;END=116684087;STRANDS=+-:14;CIPOS=-29,28;CIEND=-29,28;CIPOS95=0,0;CIEND95=0,0;SU=14;PE=0;SR=14;ALG=PROD;AF=6.839e-05;NSAMP=2;MSQ=202.29;AC=2;AN=29246;NFAM=2	.
chr9	116687110	116687159	chr9	116687488	116687537	435570	1383.71	+	-	BND	LOW	435570_1	N	N[chr9:116687514[	435570_2	N	]chr9:116687135]N	SVTYPE=BND;POS=116687135;STRANDS=+-:16;CIPOS=-25,24;CIEND=-25,24;CIPOS95=0,0;CIEND95=0,0;MATEID=435570_2;EVENT=435570;SU=16;PE=8;SR=8;ALG=PROD;AF=0.0006839;NSAMP=20;MSQ=62.09;RECLASSIFIED;AC=20;AN=29246;NFAM=19	SVTYPE=BND;POS=116687514;STRANDS=+-:16;CIPOS=-25,24;CIEND=-25,24;CIPOS95=0,0;CIEND95=0,0;MATEID=435570_1;EVENT=435570;SECONDARY;SU=16;PE=8;SR=8;ALG=PROD;AF=0.0006839;NSAMP=20;MSQ=62.09;RECLASSIFIED;AC=20;AN=29246;NFAM=19
chr9	116714798	116714798	chr9	116715118	116715118	435575	2.6173e+07	+	-	MEI	PASS	435575	N	<DEL:ME:SINE|Alu|AluYa5>	.	.	.	SVTYPE=MEI;POS=116714798;SVLEN=-320;END=116715118;STRANDS=+-:524701;CIPOS=0,0;CIEND=0,0;CIPOS95=0,0;CIEND95=0,0;SU=524701;PE=80936;SR=443765;AF=0.8324;NSAMP=14320;MSQ=1108.55;MEDGQR=3.34;Q10GQR=0.63;AC=24344;AN=29246;NFAM=13229	.
chr9	116716551	116716570	chr9	116717878	116717884	435576	452.37	+	-	DEL	PASS	435576	N	<DEL>	.	.	.	SVTYPE=DEL;POS=116716561;SVLEN=-1322;END=116717883;STRANDS=+-:22;CIPOS=-10,9;CIEND=-5,1;CIPOS95=0,0;CIEND95=0,0;SU=22;PE=15;SR=7;ALG=PROD;AF=3.419e-05;NSAMP=1;MSQ=452.37;AC=1;AN=29246;NFAM=1	.
chr9	116740718	116740725	chr9	116750611	116750630	435578	455.56	+	-	DEL	PASS	435578	N	<DEL>	.	.	.	SVTYPE=DEL;POS=116740722;SVLEN=-9899;END=116750621;STRANDS=+-:17;CIPOS=-4,3;CIEND=-10,9;CIPOS95=0,0;CIEND95=0,0;SU=17;PE=9;SR=8;ALG=PROD;AF=3.419e-05;NSAMP=1;MSQ=455.56;AC=1;AN=29246;NFAM=1	.
chr9	116743435	116743444	chr9	116787832	116787840	435581	815.38	+	-	DEL	PASS	435581	N	<DEL>	.	.	.	SVTYPE=DEL;POS=116743439;SVLEN=-44400;END=116787839;STRANDS=+-:27;CIPOS=-4,5;CIEND=-7,1;CIPOS95=0,0;CIEND95=0,0;SU=27;PE=22;SR=5;ALG=PROD;AF=3.419e-05;NSAMP=1;MSQ=815.38;AC=1;AN=29246;NFAM=1	.
chr9	116743525	116743537	chr9	116750518	116750532	435580	5256.93	+	-	BND	PASS	435580_1	N	N[chr9:116750529[	435580_2	N	]chr9:116743530]N	SVTYPE=BND;POS=116743530;STRANDS=+-:185;CIPOS=-5,7;CIEND=-10,4;CIPOS95=0,0;CIEND95=0,0;MATEID=435580_2;EVENT=435580;SU=185;PE=149;SR=36;ALG=PROD;AF=0.0003761;NSAMP=11;MSQ=477.9;RECLASSIFIED;AC=11;AN=29246;NFAM=9	SVTYPE=BND;POS=116750529;STRANDS=+-:185;CIPOS=-10,4;CIEND=-5,7;CIPOS95=0,0;CIEND95=0,0;MATEID=435580_1;EVENT=435580;SECONDARY;SU=185;PE=149;SR=36;ALG=PROD;AF=0.0003761;NSAMP=11;MSQ=477.9;RECLASSIFIED;AC=11;AN=29246;NFAM=9
chr9	116745823	116745833	chr9	116766995	116767003	435583	275.72	+	-	DEL	PASS	435583	N	<DEL>	.	.	.	SVTYPE=DEL;POS=116745828;SVLEN=-21173;END=116767001;STRANDS=+-:12;CIPOS=-5,5;CIEND=-6,2;CIPOS95=0,0;CIEND95=0,0;SU=12;PE=6;SR=6;ALG=PROD;AF=3.419e-05;NSAMP=1;MSQ=275.72;AC=1;AN=29246;NFAM=1	.
chr9	116745835	116745838	chr9	116764281	116764300	435582	896.48	+	-	DEL	PASS	435582	N	<DEL>	.	.	.	SVTYPE=DEL;POS=116745837;SVLEN=-18454;END=116764291;STRANDS=+-:34;CIPOS=-2,1;CIEND=-10,9;CIPOS95=0,0;CIEND95=0,0;SU=34;PE=18;SR=16;ALG=PROD;AF=3.419e-05;NSAMP=1;MSQ=896.48;AC=1;AN=29246;NFAM=1	.
chr9	116747408	116747422	chr9	116783281	116783300	435584	146.78	+	-	DEL	PASS	435584	N	<DEL>	.	.	.	SVTYPE=DEL;POS=116747415;SVLEN=-35876;END=116783291;STRANDS=+-:9;CIPOS=-7,7;CIEND=-10,9;CIPOS95=0,0;CIEND95=0,0;SU=9;PE=5;SR=4;ALG=PROD;AF=3.419e-05;NSAMP=1;MSQ=146.78;AC=1;AN=29246;NFAM=1	.
chr9	116748115	116748121	chr9	116748841	116748846	435585	5056.29	+	-	DEL	PASS	435585	N	<DEL>	.	.	.	SVTYPE=DEL;POS=116748118;SVLEN=-727;END=116748845;STRANDS=+-:201;CIPOS=-3,3;CIEND=-4,1;CIPOS95=0,0;CIEND95=0,0;SU=201;PE=127;SR=74;ALG=PROD;AF=0.0001368;NSAMP=4;MSQ=658.62;AC=4;AN=29246;NFAM=4	.
chr9	116751173	116751173	chr9	116753718	116753718	537106	348358.0	-	+	DUP	PASS	537106	N	<DUP>	.	.	.	SVTYPE=DUP;POS=116751173;SVLEN=2545;END=116753718;STRANDS=-+:31871;CIPOS=0,0;CIEND=0,0;CIPOS95=0,0;CIEND95=0,0;SU=31871;PE=17830;SR=14041;ALG=PROD;AF=0.05249;NSAMP=1196;MSQ=241.29;AC=1535;AN=29246;NFAM=1156	.
chr9	116754212	116754231	chr9	116779829	116779835	435586	770.42	+	-	DEL	PASS	435586	N	<DEL>	.	.	.	SVTYPE=DEL;POS=116754222;SVLEN=-25612;END=116779834;STRANDS=+-:25;CIPOS=-10,9;CIEND=-5,1;CIPOS95=0,0;CIEND95=0,0;SU=25;PE=18;SR=7;ALG=PROD;AF=3.419e-05;NSAMP=1;MSQ=770.42;AC=1;AN=29246;NFAM=1	.
chr9	116760878	116760879	chr9	116774630	116774632	537107	18905.7	-	+	DUP	PASS	537107	N	<DUP>	.	.	.	SVTYPE=DUP;POS=116760879;SVLEN=13752;END=116774631;STRANDS=-+:1790;CIPOS=-1,0;CIEND=-1,1;CIPOS95=0,0;CIEND95=0,0;SU=1790;PE=1075;SR=715;ALG=PROD;AF=0.003146;NSAMP=77;MSQ=194.44;AC=92;AN=29246;NFAM=75	.
chr9	116765690	116765700	chr9	116803367	116803386	435587	266.64	+	-	DEL	PASS	435587	N	<DEL>	.	.	.	SVTYPE=DEL;POS=116765695;SVLEN=-37682;END=116803377;STRANDS=+-:13;CIPOS=-5,5;CIEND=-10,9;CIPOS95=0,0;CIEND95=0,0;SU=13;PE=7;SR=6;ALG=PROD;AF=3.419e-05;NSAMP=1;MSQ=266.64;AC=1;AN=29246;NFAM=1	.
chr9	116766173	116766414	chr9	116767039	116767312	537108	278.34	-	+	BND	LOW	537108_1	N	]chr9:116767047]N	537108_2	N	N[chr9:116766407[	SVTYPE=BND;POS=116766407;STRANDS=-+:20;IMPRECISE;CIPOS=-233,8;CIEND=-8,265;CIPOS95=-38,1;CIEND95=0,65;MATEID=537108_2;EVENT=537108;SU=20;PE=20;SR=0;ALG=PROD;AF=0.0001026;NSAMP=3;MSQ=88.85;RECLASSIFIED;AC=3;AN=29246;NFAM=3	SVTYPE=BND;POS=116767047;STRANDS=-+:20;IMPRECISE;CIPOS=-8,265;CIEND=-233,8;CIPOS95=0,65;CIEND95=-38,1;MATEID=537108_1;EVENT=537108;SECONDARY;SU=20;PE=20;SR=0;ALG=PROD;AF=0.0001026;NSAMP=3;MSQ=88.85;RECLASSIFIED;AC=3;AN=29246;NFAM=3
chr9	116772782	116772827	chr9	116781409	116781453	435589	2212.39	+	-	DEL	PASS	435589	N	<DEL>	.	.	.	SVTYPE=DEL;POS=116772805;SVLEN=-8627;END=116781432;STRANDS=+-:93;CIPOS=-23,22;CIEND=-23,21;CIPOS95=0,0;CIEND95=0,0;SU=93;PE=54;SR=39;ALG=PROD;AF=0.0001026;NSAMP=3;MSQ=737.46;AC=3;AN=29246;NFAM=3	.
chr9	116775432	116775449	chr9	116775741	116775758	435591	533.6	+	-	BND	LOW	435591_1	N	N[chr9:116775751[	435591_2	N	]chr9:116775441]N	SVTYPE=BND;POS=116775441;STRANDS=+-:4;CIPOS=-9,8;CIEND=-9,8;CIPOS95=0,0;CIEND95=0,0;MATEID=435591_2;EVENT=435591;SU=4;PE=0;SR=4;ALG=PROD;AF=0.0005129;NSAMP=15;MSQ=19.26;RETAINED;RECLASSIFIED;AC=15;AN=29246;NFAM=15	SVTYPE=BND;POS=116775751;STRANDS=+-:4;CIPOS=-9,8;CIEND=-9,8;CIPOS95=0,0;CIEND95=0,0;MATEID=435591_1;EVENT=435591;SECONDARY;SU=4;PE=0;SR=4;ALG=PROD;AF=0.0005129;NSAMP=15;MSQ=19.26;RETAINED;RECLASSIFIED;AC=15;AN=29246;NFAM=15
chr9	116778597	116778604	chr9	116778746	116778765	537109	201.55	-	+	DUP	PASS	537109	N	<DUP>	.	.	.	SVTYPE=DUP;POS=116778601;SVLEN=155;END=116778756;STRANDS=-+:10;CIPOS=-4,3;CIEND=-10,9;CIPOS95=0,0;CIEND95=0,0;SU=10;PE=0;SR=10;ALG=PROD;AF=3.419e-05;NSAMP=1;MSQ=59.13;AC=1;AN=29246;NFAM=1	.
chr9	116782039	116782058	chr9	116785347	116785365	435593	578.55	+	-	DEL	PASS	435593	N	<DEL>	.	.	.	SVTYPE=DEL;POS=116782049;SVLEN=-3308;END=116785357;STRANDS=+-:26;CIPOS=-10,9;CIEND=-10,8;CIPOS95=0,0;CIEND95=0,0;SU=26;PE=15;SR=11;ALG=PROD;AF=3.419e-05;NSAMP=1;MSQ=578.55;AC=1;AN=29246;NFAM=1	.
chr9	116784923	116784940	chr17	49295946	49295963	116885	159.44	-	+	BND	LOW	116885_1	N	]chr17:49295955]N	116885_2	N	N[chr9:116784933[	SVTYPE=BND;POS=116784933;STRANDS=-+:4;CIPOS=-9,8;CIEND=-9,8;CIPOS95=0,0;CIEND95=0,0;MATEID=116885_2;EVENT=116885;SU=4;PE=0;SR=4;ALG=PROD;AF=0.0002052;NSAMP=5;MSQ=31.88;AC=6;AN=29246;NFAM=5	SVTYPE=BND;POS=49295955;STRANDS=-+:4;CIPOS=-9,8;CIEND=-9,8;CIPOS95=0,0;CIEND95=0,0;MATEID=116885_1;EVENT=116885;SECONDARY;SU=4;PE=0;SR=4;ALG=PROD;AF=0.0002052;NSAMP=5;MSQ=31.88;AC=6;AN=29246;NFAM=5
chr9	116785657	116785662	chr9	116786246	116786252	608636	515.55	-	-	BND	PASS	608636_1	N	[chr9:116786251[N	608636_2	N	[chr9:116785662[N	SVTYPE=BND;POS=116785662;STRANDS=--:25;CIPOS=-4,1;CIEND=-4,2;CIPOS95=0,0;CIEND95=0,0;MATEID=608636_2;EVENT=608636;SU=25;PE=16;SR=9;ALG=PROD;AF=3.419e-05;NSAMP=1;MSQ=515.55;AC=1;AN=29246;NFAM=1	SVTYPE=BND;POS=116786251;STRANDS=--:25;CIPOS=-4,2;CIEND=-4,1;CIPOS95=0,0;CIEND95=0,0;MATEID=608636_1;EVENT=608636;SECONDARY;SU=25;PE=16;SR=9;ALG=PROD;AF=3.419e-05;NSAMP=1;MSQ=515.55;AC=1;AN=29246;NFAM=1
chr9	116788001	116788006	chr9	116792100	116792107	435594	5897.85	+	-	BND	PASS	435594_1	N	N[chr9:116792106[	435594_2	N	]chr9:116788004]N	SVTYPE=BND;POS=116788004;STRANDS=+-:278;CIPOS=-3,2;CIEND=-5,2;CIPOS95=0,0;CIEND95=0,0;MATEID=435594_2;EVENT=435594;SU=278;PE=178;SR=100;ALG=PROD;AF=0.0004787;NSAMP=14;MSQ=421.28;RECLASSIFIED;AC=14;AN=29246;NFAM=14	SVTYPE=BND;POS=116792106;STRANDS=+-:278;CIPOS=-5,2;CIEND=-3,2;CIPOS95=0,0;CIEND95=0,0;MATEID=435594_1;EVENT=435594;SECONDARY;SU=278;PE=178;SR=100;ALG=PROD;AF=0.0004787;NSAMP=14;MSQ=421.28;RECLASSIFIED;AC=14;AN=29246;NFAM=14
chr9	116788705	116788752	chr9	116791247	116791294	435595	1633.2	+	-	DEL	PASS	435595	N	<DEL>	.	.	.	SVTYPE=DEL;POS=116788729;SVLEN=-2543;END=116791272;STRANDS=+-:72;CIPOS=-24,23;CIEND=-25,22;CIPOS95=0,0;CIEND95=0,0;SU=72;PE=43;SR=29;ALG=PROD;AF=0.0001026;NSAMP=3;MSQ=544.4;AC=3;AN=29246;NFAM=3	.
chr9	116803495	116803512	chr9	128562973	128562990	608637	4903.4	+	+	BND	LOW	608637_1	N	N]chr9:128562982]	608637_2	N	N]chr9:116803505]	SVTYPE=BND;POS=116803505;STRANDS=++:4;IMPRECISE;CIPOS=-10,7;CIEND=-9,8;CIPOS95=-2,0;CIEND95=0,0;MATEID=608637_2;EVENT=608637;SU=4;PE=0;SR=4;ALG=PROD;AF=0.004753;NSAMP=85;MSQ=32.26;AC=139;AN=29246;NFAM=85	SVTYPE=BND;POS=128562982;STRANDS=++:4;IMPRECISE;CIPOS=-9,8;CIEND=-10,7;CIPOS95=0,0;CIEND95=-2,0;MATEID=608637_1;EVENT=608637;SECONDARY;SU=4;PE=0;SR=4;ALG=PROD;AF=0.004753;NSAMP=85;MSQ=32.26;AC=139;AN=29246;NFAM=85
chr9	116804856	116804865	chr9	116805106	116805116	435597	4694.75	+	-	BND	LOW	435597_1	N	N[chr9:116805111[	435597_2	N	]chr9:116804865]N	SVTYPE=BND;POS=116804865;STRANDS=+-:64;CIPOS=-9,0;CIEND=-4,6;CIPOS95=0,0;CIEND95=0,0;MATEID=435597_2;EVENT=435597;SU=64;PE=3;SR=61;ALG=PROD;AF=0.003453;NSAMP=101;MSQ=25.34;RECLASSIFIED;AC=101;AN=29246;NFAM=101	SVTYPE=BND;POS=116805111;STRANDS=+-:64;CIPOS=-4,6;CIEND=-9,0;CIPOS95=0,0;CIEND95=0,0;MATEID=435597_1;EVENT=435597;SECONDARY;SU=64;PE=3;SR=61;ALG=PROD;AF=0.003453;NSAMP=101;MSQ=25.34;RECLASSIFIED;AC=101;AN=29246;NFAM=101
chr9	116825531	116825586	chr9	116827777	116827830	435598	1324.36	+	-	DEL	PASS	435598	N	<DEL>	.	.	.	SVTYPE=DEL;POS=116825557;SVLEN=-2248;END=116827805;STRANDS=+-:64;CIPOS=-26,29;CIEND=-28,25;CIPOS95=0,0;CIEND95=0,0;SU=64;PE=35;SR=29;ALG=PROD;AF=0.0001368;NSAMP=4;MSQ=278.65;AC=4;AN=29246;NFAM=4	.
chr9	116833627	116833901	chr9	116925547	116925871	435599	290.49	+	-	DEL	PASS	435599	N	<DEL>	.	.	.	SVTYPE=DEL;POS=116833634;SVLEN=-92233;END=116925867;STRANDS=+-:12;IMPRECISE;CIPOS=-7,267;CIEND=-320,4;CIPOS95=0,60;CIEND95=-95,0;SU=12;PE=12;SR=0;ALG=PROD;AF=3.419e-05;NSAMP=1;MSQ=290.49;AC=1;AN=29246;NFAM=1	.
chr9	116833801	116833807	chr9	116835482	116835501	537110	224.88	-	+	DUP	PASS	537110	N	<DUP>	.	.	.	SVTYPE=DUP;POS=116833806;SVLEN=1686;END=116835492;STRANDS=-+:18;CIPOS=-5,1;CIEND=-10,9;CIPOS95=0,0;CIEND95=0,0;SU=18;PE=11;SR=7;ALG=PROD;AF=6.839e-05;NSAMP=1;MSQ=224.26;AC=2;AN=29246;NFAM=1	.
chr9	116838721	116838820	chr13	92723307	92723400	115788	112954.0	-	+	BND	LOW	115788_1	N	]chr13:92723353]N	115788_2	N	N[chr9:116838772[	SVTYPE=BND;POS=116838772;STRANDS=-+:14;CIPOS=-50,49;CIEND=-46,47;CIPOS95=0,0;CIEND95=0,0;MATEID=115788_2;EVENT=115788;SU=14;PE=10;SR=4;ALG=PROD;AF=0.06924;NSAMP=2025;MSQ=33.71;AC=2025;AN=29246;NFAM=1970	SVTYPE=BND;POS=92723353;STRANDS=-+:14;CIPOS=-46,47;CIEND=-50,49;CIPOS95=0,0;CIEND95=0,0;MATEID=115788_1;EVENT=115788;SECONDARY;SU=14;PE=10;SR=4;ALG=PROD;AF=0.06924;NSAMP=2025;MSQ=33.71;AC=2025;AN=29246;NFAM=1970
chr9	116839010	116839489	chr9	116841880	116842383	435601	155.61	+	-	BND	LOW	435601_1	N	N[chr9:116842375[	435601_2	N	]chr9:116839020]N	SVTYPE=BND;POS=116839020;STRANDS=+-:4;IMPRECISE;CIPOS=-10,469;CIEND=-494,9;CIPOS95=0,161;CIEND95=-156,0;MATEID=435601_2;EVENT=435601;SU=4;PE=4;SR=0;ALG=PROD;AF=3.419e-05;NSAMP=1;MSQ=155.61;RECLASSIFIED;AC=1;AN=29246;NFAM=1	SVTYPE=BND;POS=116842375;STRANDS=+-:4;IMPRECISE;CIPOS=-494,9;CIEND=-10,469;CIPOS95=-156,0;CIEND95=0,161;MATEID=435601_1;EVENT=435601;SECONDARY;SU=4;PE=4;SR=0;ALG=PROD;AF=3.419e-05;NSAMP=1;MSQ=155.61;RECLASSIFIED;AC=1;AN=29246;NFAM=1
chr9	116839011	116839030	chr9	116841414	116841433	435600	149.59	+	-	BND	LOW	435600_1	N	N[chr9:116841425[	435600_2	N	]chr9:116839021]N	SVTYPE=BND;POS=116839021;STRANDS=+-:13;CIPOS=-10,9;CIEND=-10,9;CIPOS95=0,0;CIEND95=0,0;MATEID=435600_2;EVENT=435600;SU=13;PE=3;SR=10;ALG=PROD;AF=3.419e-05;NSAMP=1;MSQ=149.59;RECLASSIFIED;AC=1;AN=29246;NFAM=1	SVTYPE=BND;POS=116841425;STRANDS=+-:13;CIPOS=-10,9;CIEND=-10,9;CIPOS95=0,0;CIEND95=0,0;MATEID=435600_1;EVENT=435600;SECONDARY;SU=13;PE=3;SR=10;ALG=PROD;AF=3.419e-05;NSAMP=1;MSQ=149.59;RECLASSIFIED;AC=1;AN=29246;NFAM=1
chr9	116840360	116841186	chrX	16964330	16965149	118232	311917.0	+	-	BND	LOW	118232_1	N	N[chrX:16965067[	118232_2	N	]chr9:116840583]N	SVTYPE=BND;POS=116840583;STRANDS=+-:853;IMPRECISE;CIPOS=-223,603;CIEND=-736,83;CIPOS95=-107,107;CIEND95=-172,83;MATEID=118232_2;EVENT=118232;SU=853;PE=852;SR=1;ALG=SUM;AF=0.1836;NSAMP=5369;MSQ=37.69;RETAINED;AC=5369;AN=29246;NFAM=5115	SVTYPE=BND;POS=16965067;STRANDS=+-:853;IMPRECISE;CIPOS=-736,83;CIEND=-223,603;CIPOS95=-172,83;CIEND95=-107,107;MATEID=118232_1;EVENT=118232;SECONDARY;SU=853;PE=852;SR=1;ALG=SUM;AF=0.1836;NSAMP=5369;MSQ=37.69;RETAINED;AC=5369;AN=29246;NFAM=5115
chr9	116840469	116840574	chr11	70295315	70295561	114878	478410.0	-	+	BND	LOW	114878_1	N	]chr11:70295338]N	114878_2	N	N[chr9:116840568[	SVTYPE=BND;POS=116840568;STRANDS=-+:4779;IMPRECISE;CIPOS=-98,7;CIEND=-23,223;CIPOS95=-2,2;CIEND95=-7,7;MATEID=114878_2;EVENT=114878;SU=4779;PE=4779;SR=0;ALG=PROD;AF=0.2356;NSAMP=6885;MSQ=42.28;RETAINED;AC=6890;AN=29246;NFAM=6525	SVTYPE=BND;POS=70295338;STRANDS=-+:4779;IMPRECISE;CIPOS=-23,223;CIEND=-98,7;CIPOS95=-7,7;CIEND95=-2,2;MATEID=114878_1;EVENT=114878;SECONDARY;SU=4779;PE=4779;SR=0;ALG=PROD;AF=0.2356;NSAMP=6885;MSQ=42.28;RETAINED;AC=6890;AN=29246;NFAM=6525
chr9	116841508	116841527	chr9	116842369	116842378	435602	17.73	+	-	BND	LOW	435602_1	N	N[chr9:116842375[	435602_2	N	]chr9:116841518]N	SVTYPE=BND;POS=116841518;STRANDS=+-:8;CIPOS=-10,9;CIEND=-5,4;CIPOS95=0,0;CIEND95=0,0;MATEID=435602_2;EVENT=435602;SU=8;PE=1;SR=7;ALG=PROD;AF=3.419e-05;NSAMP=1;MSQ=17.66;RECLASSIFIED;AC=1;AN=29246;NFAM=1	SVTYPE=BND;POS=116842375;STRANDS=+-:8;CIPOS=-5,4;CIEND=-10,9;CIPOS95=0,0;CIEND95=0,0;MATEID=435602_1;EVENT=435602;SECONDARY;SU=8;PE=1;SR=7;ALG=PROD;AF=3.419e-05;NSAMP=1;MSQ=17.66;RECLASSIFIED;AC=1;AN=29246;NFAM=1
chr9	116842510	116842525	chr9	116845291	116845310	435603	101.56	+	-	BND	LOW	435603_1	N	N[chr9:116845302[	435603_2	N	]chr9:116842517]N	SVTYPE=BND;POS=116842517;STRANDS=+-:7;CIPOS=-7,8;CIEND=-10,9;CIPOS95=0,0;CIEND95=0,0;MATEID=435603_2;EVENT=435603;SU=7;PE=3;SR=4;ALG=PROD;AF=3.419e-05;NSAMP=1;MSQ=101.56;RECLASSIFIED;AC=1;AN=29246;NFAM=1	SVTYPE=BND;POS=116845302;STRANDS=+-:7;CIPOS=-10,9;CIEND=-7,8;CIPOS95=0,0;CIEND95=0,0;MATEID=435603_1;EVENT=435603;SECONDARY;SU=7;PE=3;SR=4;ALG=PROD;AF=3.419e-05;NSAMP=1;MSQ=101.56;RECLASSIFIED;AC=1;AN=29246;NFAM=1
chr9	116843640	116843657	chr15	83241635	83241653	116383	23.87	-	+	BND	LOW	116383_1	N	]chr15:83241645]N	116383_2	N	N[chr9:116843650[	SVTYPE=BND;POS=116843650;STRANDS=-+:4;IMPRECISE;CIPOS=-9,8;CIEND=-10,8;CIPOS95=0,0;CIEND95=-1,0;MATEID=116383_2;EVENT=116383;SU=4;PE=0;SR=4;ALG=PROD;AF=3.419e-05;NSAMP=1;MSQ=23.87;AC=1;AN=29246;NFAM=1	SVTYPE=BND;POS=83241645;STRANDS=-+:4;IMPRECISE;CIPOS=-10,8;CIEND=-9,8;CIPOS95=-1,0;CIEND95=0,0;MATEID=116383_1;EVENT=116383;SECONDARY;SU=4;PE=0;SR=4;ALG=PROD;AF=3.419e-05;NSAMP=1;MSQ=23.87;AC=1;AN=29246;NFAM=1
chr9	116845462	116845481	chr9	116847820	116847839	435604	77.77	+	-	BND	LOW	435604_1	N	N[chr9:116847831[	435604_2	N	]chr9:116845472]N	SVTYPE=BND;POS=116845472;STRANDS=+-:5;CIPOS=-10,9;CIEND=-10,9;CIPOS95=0,0;CIEND95=0,0;MATEID=435604_2;EVENT=435604;SU=5;PE=0;SR=5;ALG=PROD;AF=3.419e-05;NSAMP=1;MSQ=77.77;RECLASSIFIED;AC=1;AN=29246;NFAM=1	SVTYPE=BND;POS=116847831;STRANDS=+-:5;CIPOS=-10,9;CIEND=-10,9;CIPOS95=0,0;CIEND95=0,0;MATEID=435604_1;EVENT=435604;SECONDARY;SU=5;PE=0;SR=5;ALG=PROD;AF=3.419e-05;NSAMP=1;MSQ=77.77;RECLASSIFIED;AC=1;AN=29246;NFAM=1
chr9	116845464	116845913	chr9	116849583	116849987	435605	140.58	+	-	BND	LOW	435605_1	N	N[chr9:116849979[	435605_2	N	]chr9:116845471]N	SVTYPE=BND;POS=116845471;STRANDS=+-:6;IMPRECISE;CIPOS=-7,442;CIEND=-395,9;CIPOS95=0,150;CIEND95=-110,1;MATEID=435605_2;EVENT=435605;SU=6;PE=6;SR=0;ALG=PROD;AF=3.419e-05;NSAMP=1;MSQ=140.58;RECLASSIFIED;AC=1;AN=29246;NFAM=1	SVTYPE=BND;POS=116849979;STRANDS=+-:6;IMPRECISE;CIPOS=-395,9;CIEND=-7,442;CIPOS95=-110,1;CIEND95=0,150;MATEID=435605_1;EVENT=435605;SECONDARY;SU=6;PE=6;SR=0;ALG=PROD;AF=3.419e-05;NSAMP=1;MSQ=140.58;RECLASSIFIED;AC=1;AN=29246;NFAM=1
chr9	116847043	116847062	chr10	19578127	19578146	114273	3086.08	+	+	BND	LOW	114273_1	N	N]chr10:19578137]	114273_2	N	N]chr9:116847053]	SVTYPE=BND;POS=116847053;STRANDS=++:17;CIPOS=-10,9;CIEND=-10,9;CIPOS95=0,0;CIEND95=0,0;MATEID=114273_2;EVENT=114273;SU=17;PE=1;SR=16;ALG=PROD;AF=0.001299;NSAMP=37;MSQ=73.96;AC=38;AN=29246;NFAM=36	SVTYPE=BND;POS=19578137;STRANDS=++:17;CIPOS=-10,9;CIEND=-10,9;CIPOS95=0,0;CIEND95=0,0;MATEID=114273_1;EVENT=114273;SECONDARY;SU=17;PE=1;SR=16;ALG=PROD;AF=0.001299;NSAMP=37;MSQ=73.96;AC=38;AN=29246;NFAM=36
chr9	116848135	116848154	chr9	116870046	116870065	435606	14.48	+	-	BND	LOW	435606_1	N	N[chr9:116870057[	435606_2	N	]chr9:116848145]N	SVTYPE=BND;POS=116848145;STRANDS=+-:5;CIPOS=-10,9;CIEND=-10,9;CIPOS95=0,0;CIEND95=0,0;MATEID=435606_2;EVENT=435606;SU=5;PE=0;SR=5;ALG=PROD;AF=3.419e-05;NSAMP=1;MSQ=14.48;RECLASSIFIED;AC=1;AN=29246;NFAM=1	SVTYPE=BND;POS=116870057;STRANDS=+-:5;CIPOS=-10,9;CIEND=-10,9;CIPOS95=0,0;CIEND95=0,0;MATEID=435606_1;EVENT=435606;SECONDARY;SU=5;PE=0;SR=5;ALG=PROD;AF=3.419e-05;NSAMP=1;MSQ=14.48;RECLASSIFIED;AC=1;AN=29246;NFAM=1
chr9	116852722	116853199	chr13	92722865	92723402	115789	41.7	+	-	BND	LOW	115789_1	N	N[chr13:92723354[	115789_2	N	]chr9:116852768]N	SVTYPE=BND;POS=116852768;STRANDS=+-:7;IMPRECISE;CIPOS=-46,431;CIEND=-488,49;CIPOS95=-46,137;CIEND95=-125,49;MATEID=115789_2;EVENT=115789;SU=7;PE=7;SR=0;ALG=PROD;AF=3.419e-05;NSAMP=1;MSQ=41.7;AC=1;AN=29246;NFAM=1	SVTYPE=BND;POS=92723354;STRANDS=+-:7;IMPRECISE;CIPOS=-488,49;CIEND=-46,431;CIPOS95=-125,49;CIEND95=-46,137;MATEID=115789_1;EVENT=115789;SECONDARY;SU=7;PE=7;SR=0;ALG=PROD;AF=3.419e-05;NSAMP=1;MSQ=41.7;AC=1;AN=29246;NFAM=1
chr9	116866133	116866136	chr9	116874775	116874778	435608	683.44	+	-	DEL	PASS	435608	N	<DEL>	.	.	.	SVTYPE=DEL;POS=116866135;SVLEN=-8642;END=116874777;STRANDS=+-:18;CIPOS=-2,1;CIEND=-2,1;CIPOS95=0,0;CIEND95=0,0;SU=18;PE=0;SR=18;ALG=PROD;AF=3.419e-05;NSAMP=1;MSQ=683.44;AC=1;AN=29246;NFAM=1	.
chr9	116866897	116866915	chr19	7348208	7348225	117299	4.64	-	+	BND	LOW	117299_1	N	]chr19:7348217]N	117299_2	N	N[chr9:116866908[	SVTYPE=BND;POS=116866908;STRANDS=-+:4;IMPRECISE;CIPOS=-10,8;CIEND=-9,8;CIPOS95=-1,0;CIEND95=0,0;MATEID=117299_2;EVENT=117299;SU=4;PE=0;SR=4;ALG=PROD;AF=3.419e-05;NSAMP=1;MSQ=4.64;AC=1;AN=29246;NFAM=1	SVTYPE=BND;POS=7348217;STRANDS=-+:4;IMPRECISE;CIPOS=-9,8;CIEND=-10,8;CIPOS95=0,0;CIEND95=-1,0;MATEID=117299_1;EVENT=117299;SECONDARY;SU=4;PE=0;SR=4;ALG=PROD;AF=3.419e-05;NSAMP=1;MSQ=4.64;AC=1;AN=29246;NFAM=1
chr9	116869161	116869179	chr9	116898008	116898017	435609	377.66	+	-	DEL	PASS	435609	N	<DEL>	.	.	.	SVTYPE=DEL;POS=116869170;SVLEN=-28844;END=116898014;STRANDS=+-:15;CIPOS=-9,9;CIEND=-6,3;CIPOS95=0,0;CIEND95=0,0;SU=15;PE=9;SR=6;ALG=PROD;AF=3.419e-05;NSAMP=1;MSQ=377.66;AC=1;AN=29246;NFAM=1	.
chr9	116871555	116871574	chr21	30988334	30988353	117891	86.92	+	-	BND	LOW	117891_1	N	N[chr21:30988345[	117891_2	N	]chr9:116871565]N	SVTYPE=BND;POS=116871565;STRANDS=+-:17;CIPOS=-10,9;CIEND=-10,9;CIPOS95=0,0;CIEND95=0,0;MATEID=117891_2;EVENT=117891;SU=17;PE=7;SR=10;ALG=PROD;AF=3.419e-05;NSAMP=1;MSQ=86.79;AC=1;AN=29246;NFAM=1	SVTYPE=BND;POS=30988345;STRANDS=+-:17;CIPOS=-10,9;CIEND=-10,9;CIPOS95=0,0;CIEND95=0,0;MATEID=117891_1;EVENT=117891;SECONDARY;SU=17;PE=7;SR=10;ALG=PROD;AF=3.419e-05;NSAMP=1;MSQ=86.79;AC=1;AN=29246;NFAM=1
chr9	116878219	116878232	chr9	116878873	116878886	435612	257.71	+	-	DEL	PASS	435612	N	<DEL>	.	.	.	SVTYPE=DEL;POS=116878226;SVLEN=-657;END=116878883;STRANDS=+-:12;CIPOS=-7,6;CIEND=-10,3;CIPOS95=0,0;CIEND95=0,0;SU=12;PE=7;SR=5;ALG=PROD;AF=3.419e-05;NSAMP=1;MSQ=257.68;AC=1;AN=29246;NFAM=1	.
chr9	116878546	116878563	chr9	116878667	116878684	435613	242.82	+	-	BND	LOW	435613_1	N	N[chr9:116878677[	435613_2	N	]chr9:116878555]N	SVTYPE=BND;POS=116878555;STRANDS=+-:4;CIPOS=-9,8;CIEND=-9,8;CIPOS95=0,0;CIEND95=0,0;MATEID=435613_2;EVENT=435613;SU=4;PE=0;SR=4;ALG=PROD;AF=3.419e-05;NSAMP=1;MSQ=242.78;RECLASSIFIED;AC=1;AN=29246;NFAM=1	SVTYPE=BND;POS=116878677;STRANDS=+-:4;CIPOS=-9,8;CIEND=-9,8;CIPOS95=0,0;CIEND95=0,0;MATEID=435613_1;EVENT=435613;SECONDARY;SU=4;PE=0;SR=4;ALG=PROD;AF=3.419e-05;NSAMP=1;MSQ=242.78;RECLASSIFIED;AC=1;AN=29246;NFAM=1
chr9	116906973	116906992	chr9	116959846	116959854	537112	196.59	-	+	DUP	PASS	537112	N	<DUP>	.	.	.	SVTYPE=DUP;POS=116906983;SVLEN=52867;END=116959850;STRANDS=-+:14;CIPOS=-10,9;CIEND=-4,4;CIPOS95=0,0;CIEND95=0,0;SU=14;PE=8;SR=6;ALG=PROD;AF=6.839e-05;NSAMP=1;MSQ=195.93;AC=2;AN=29246;NFAM=1	.
chr9	116914538	116914555	chrX	65222596	65222613	118368	6.84	-	-	BND	LOW	118368_1	N	[chrX:65222606[N	118368_2	N	[chr9:116914548[N	SVTYPE=BND;POS=116914548;STRANDS=--:4;CIPOS=-9,8;CIEND=-9,8;CIPOS95=0,0;CIEND95=0,0;MATEID=118368_2;EVENT=118368;SU=4;PE=0;SR=4;ALG=PROD;AF=3.419e-05;NSAMP=1;MSQ=6.83;AC=1;AN=29246;NFAM=1	SVTYPE=BND;POS=65222606;STRANDS=--:4;CIPOS=-9,8;CIEND=-9,8;CIPOS95=0,0;CIEND95=0,0;MATEID=118368_1;EVENT=118368;SECONDARY;SU=4;PE=0;SR=4;ALG=PROD;AF=3.419e-05;NSAMP=1;MSQ=6.83;AC=1;AN=29246;NFAM=1
chr9	116925568	116925575	chr9	116936209	116936216	435614	3135.25	+	-	DEL	PASS	435614	N	<DEL>	.	.	.	SVTYPE=DEL;POS=116925572;SVLEN=-10641;END=116936213;STRANDS=+-:117;CIPOS=-4,3;CIEND=-4,3;CIPOS95=0,0;CIEND95=0,0;SU=117;PE=70;SR=47;ALG=PROD;AF=6.839e-05;NSAMP=2;MSQ=695.34;AC=2;AN=29246;NFAM=2	.
chr9	116951083	116951088	chr9	116952911	116952918	435617	4118.12	+	-	DEL	PASS	435617	N	<DEL>	.	.	.	SVTYPE=DEL;POS=116951086;SVLEN=-1830;END=116952916;STRANDS=+-:183;CIPOS=-3,2;CIEND=-5,2;CIPOS95=0,0;CIEND95=0,0;SU=183;PE=120;SR=63;ALG=PROD;AF=0.0002735;NSAMP=8;MSQ=514.77;AC=8;AN=29246;NFAM=7	.
chr9	116978466	116978523	chr10	33764189	33764246	114424	43.54	-	+	BND	LOW	114424_1	N	]chr10:33764218]N	114424_2	N	N[chr9:116978496[	SVTYPE=BND;POS=116978496;STRANDS=-+:9;CIPOS=-29,28;CIEND=-29,28;CIPOS95=0,0;CIEND95=0,0;MATEID=114424_2;EVENT=114424;SU=9;PE=0;SR=9;ALG=PROD;AF=3.419e-05;NSAMP=1;MSQ=20.89;AC=1;AN=29246;NFAM=1	SVTYPE=BND;POS=33764218;STRANDS=-+:9;CIPOS=-29,28;CIEND=-29,28;CIPOS95=0,0;CIEND95=0,0;MATEID=114424_1;EVENT=114424;SECONDARY;SU=9;PE=0;SR=9;ALG=PROD;AF=3.419e-05;NSAMP=1;MSQ=20.89;AC=1;AN=29246;NFAM=1
chr9	116982443	116982454	chr9	116990072	116990089	435619	3018.68	+	-	DEL	PASS	435619	N	<DEL>	.	.	.	SVTYPE=DEL;POS=116982449;SVLEN=-7631;END=116990080;STRANDS=+-:121;CIPOS=-6,5;CIEND=-8,9;CIPOS95=0,0;CIEND95=0,0;SU=121;PE=76;SR=45;ALG=PROD;AF=3.419e-05;NSAMP=1;MSQ=563.52;AC=1;AN=29246;NFAM=1	.
chr9	116993499	116993518	chr9	116999285	116999304	435620	503.59	+	-	DEL	PASS	435620	N	<DEL>	.	.	.	SVTYPE=DEL;POS=116993509;SVLEN=-5786;END=116999295;STRANDS=+-:19;CIPOS=-10,9;CIEND=-10,9;CIPOS95=0,0;CIEND95=0,0;SU=19;PE=14;SR=5;ALG=PROD;AF=3.419e-05;NSAMP=1;MSQ=503.59;AC=1;AN=29246;NFAM=1	.
chr9	117003546	117003555	chr9	117003950	117003959	435622	9403.77	+	-	BND	LOW	435622_1	N	N[chr9:117003955[	435622_2	N	]chr9:117003550]N	SVTYPE=BND;POS=117003550;STRANDS=+-:159;CIPOS=-4,5;CIEND=-4,5;CIPOS95=0,0;CIEND95=0,0;MATEID=435622_2;EVENT=435622;SU=159;PE=5;SR=154;ALG=PROD;AF=0.006941;NSAMP=203;MSQ=31.72;RECLASSIFIED;AC=203;AN=29246;NFAM=199	SVTYPE=BND;POS=117003955;STRANDS=+-:159;CIPOS=-4,5;CIEND=-4,5;CIPOS95=0,0;CIEND95=0,0;MATEID=435622_1;EVENT=435622;SECONDARY;SU=159;PE=5;SR=154;ALG=PROD;AF=0.006941;NSAMP=203;MSQ=31.72;RECLASSIFIED;AC=203;AN=29246;NFAM=199
chr9	117011656	117011675	chr15	76082603	76082608	116359	242.59	+	-	BND	LOW	116359_1	N	N[chr15:76082608[	116359_2	N	]chr9:117011666]N	SVTYPE=BND;POS=117011666;STRANDS=+-:26;CIPOS=-10,9;CIEND=-4,1;CIPOS95=0,0;CIEND95=0,0;MATEID=116359_2;EVENT=116359;SU=26;PE=15;SR=11;ALG=PROD;AF=3.419e-05;NSAMP=1;MSQ=242.59;AC=1;AN=29246;NFAM=1	SVTYPE=BND;POS=76082608;STRANDS=+-:26;CIPOS=-4,1;CIEND=-10,9;CIPOS95=0,0;CIEND95=0,0;MATEID=116359_1;EVENT=116359;SECONDARY;SU=26;PE=15;SR=11;ALG=PROD;AF=3.419e-05;NSAMP=1;MSQ=242.59;AC=1;AN=29246;NFAM=1
chr9	117011670	117011674	chr15	76082848	76082867	116360	524.19	-	+	BND	PASS	116360_1	N	]chr15:76082858]N	116360_2	N	N[chr9:117011674[	SVTYPE=BND;POS=117011674;STRANDS=-+:29;CIPOS=-3,1;CIEND=-10,9;CIPOS95=0,0;CIEND95=0,0;MATEID=116360_2;EVENT=116360;SU=29;PE=17;SR=12;ALG=PROD;AF=3.419e-05;NSAMP=1;MSQ=524.19;AC=1;AN=29246;NFAM=1	SVTYPE=BND;POS=76082858;STRANDS=-+:29;CIPOS=-10,9;CIEND=-3,1;CIPOS95=0,0;CIEND95=0,0;MATEID=116360_1;EVENT=116360;SECONDARY;SU=29;PE=17;SR=12;ALG=PROD;AF=3.419e-05;NSAMP=1;MSQ=524.19;AC=1;AN=29246;NFAM=1
chr9	117016650	117016667	chr15	24712551	24712568	116190	24575.0	-	-	BND	LOW	116190_1	N	[chr15:24712561[N	116190_2	N	[chr9:117016660[N	SVTYPE=BND;POS=117016660;STRANDS=--:4;CIPOS=-9,8;CIEND=-9,8;CIPOS95=0,0;CIEND95=0,0;MATEID=116190_2;EVENT=116190;SU=4;PE=0;SR=4;ALG=PROD;AF=0.01819;NSAMP=530;MSQ=27.25;AC=532;AN=29246;NFAM=523	SVTYPE=BND;POS=24712561;STRANDS=--:4;CIPOS=-9,8;CIEND=-9,8;CIPOS95=0,0;CIEND95=0,0;MATEID=116190_1;EVENT=116190;SECONDARY;SU=4;PE=0;SR=4;ALG=PROD;AF=0.01819;NSAMP=530;MSQ=27.25;AC=532;AN=29246;NFAM=523
chr9	117039010	117039012	chr9	117062537	117062540	537113	390.26	-	+	DUP	PASS	537113	N	<DUP>	.	.	.	SVTYPE=DUP;POS=117039012;SVLEN=23527;END=117062539;STRANDS=-+:35;CIPOS=-2,0;CIEND=-2,1;CIPOS95=0,0;CIEND95=0,0;SU=35;PE=23;SR=12;ALG=PROD;AF=3.419e-05;NSAMP=1;MSQ=389.87;AC=1;AN=29246;NFAM=1	.
chr9	117040220	117040277	chr9	117040322	117040378	435625	377.54	+	-	DEL	PASS	435625	N	<DEL>	.	.	.	SVTYPE=DEL;POS=117040249;SVLEN=-101;END=117040350;STRANDS=+-:12;CIPOS=-29,28;CIEND=-28,28;CIPOS95=0,0;CIEND95=0,0;SU=12;PE=0;SR=12;ALG=PROD;AF=6.839e-05;NSAMP=2;MSQ=188.76;AC=2;AN=29246;NFAM=2	.
chr9	117046490	117046534	chr9	117046589	117046634	435627	632.46	+	-	BND	PASS	435627_1	N	N[chr9:117046613[	435627_2	N	]chr9:117046513]N	SVTYPE=BND;POS=117046513;STRANDS=+-:26;CIPOS=-23,21;CIEND=-23,22;CIPOS95=0,0;CIEND95=0,0;MATEID=435627_2;EVENT=435627;SU=26;PE=0;SR=26;ALG=PROD;AF=6.839e-05;NSAMP=2;MSQ=316.23;RECLASSIFIED;AC=2;AN=29246;NFAM=1	SVTYPE=BND;POS=117046613;STRANDS=+-:26;CIPOS=-23,22;CIEND=-23,21;CIPOS95=0,0;CIEND95=0,0;MATEID=435627_1;EVENT=435627;SECONDARY;SU=26;PE=0;SR=26;ALG=PROD;AF=6.839e-05;NSAMP=2;MSQ=316.23;RECLASSIFIED;AC=2;AN=29246;NFAM=1
chr9	117060264	117060491	chrX	4121309	4121785	118159	5480.76	-	-	BND	LOW	118159_1	N	[chrX:4121761[N	118159_2	N	[chr9:117060443[N	SVTYPE=BND;POS=117060443;STRANDS=--:150;IMPRECISE;CIPOS=-178,49;CIEND=-451,25;CIPOS95=-4,4;CIEND95=-29,25;MATEID=118159_2;EVENT=118159;SU=150;PE=150;SR=0;ALG=PROD;AF=0.00489;NSAMP=143;MSQ=35.45;AC=143;AN=29246;NFAM=141	SVTYPE=BND;POS=4121761;STRANDS=--:150;IMPRECISE;CIPOS=-451,25;CIEND=-178,49;CIPOS95=-29,25;CIEND95=-4,4;MATEID=118159_1;EVENT=118159;SECONDARY;SU=150;PE=150;SR=0;ALG=PROD;AF=0.00489;NSAMP=143;MSQ=35.45;AC=143;AN=29246;NFAM=141
chr9	117060282	117060560	chr17	11694055	11694753	116750	658.47	-	-	BND	LOW	116750_1	N	[chr17:11694725[N	116750_2	N	[chr9:117060532[N	SVTYPE=BND;POS=117060532;STRANDS=--:13;IMPRECISE;CIPOS=-249,29;CIEND=-669,29;CIPOS95=-51,29;CIEND95=-104,29;MATEID=116750_2;EVENT=116750;SU=13;PE=13;SR=0;ALG=PROD;AF=0.001094;NSAMP=32;MSQ=18.14;AC=32;AN=29246;NFAM=32	SVTYPE=BND;POS=11694725;STRANDS=--:13;IMPRECISE;CIPOS=-669,29;CIEND=-249,29;CIPOS95=-104,29;CIEND95=-51,29;MATEID=116750_1;EVENT=116750;SECONDARY;SU=13;PE=13;SR=0;ALG=PROD;AF=0.001094;NSAMP=32;MSQ=18.14;AC=32;AN=29246;NFAM=32
chr9	117060355	117060584	chrX	4121975	4122447	118161	1924.2	+	+	BND	LOW	118161_1	N	N]chrX:4121992]	118161_2	N	N]chr9:117060405]	SVTYPE=BND;POS=117060405;STRANDS=++:41;IMPRECISE;CIPOS=-50,179;CIEND=-17,455;CIPOS95=-12,12;CIEND95=-17,64;MATEID=118161_2;EVENT=118161;SU=41;PE=41;SR=0;ALG=PROD;AF=0.001915;NSAMP=56;MSQ=30.9;AC=56;AN=29246;NFAM=56	SVTYPE=BND;POS=4121992;STRANDS=++:41;IMPRECISE;CIPOS=-17,455;CIEND=-50,179;CIPOS95=-17,64;CIEND95=-12,12;MATEID=118161_1;EVENT=118161;SECONDARY;SU=41;PE=41;SR=0;ALG=PROD;AF=0.001915;NSAMP=56;MSQ=30.9;AC=56;AN=29246;NFAM=56
chr9	117060541	117061248	chr20	56744654	56745079	117771	301.38	+	+	BND	LOW	117771_1	N	N]chr20:56744684]	117771_2	N	N]chr9:117060571]	SVTYPE=BND;POS=117060571;STRANDS=++:5;IMPRECISE;CIPOS=-30,677;CIEND=-30,395;CIPOS95=-30,196;CIEND95=-30,109;MATEID=117771_2;EVENT=117771;SU=5;PE=5;SR=0;ALG=PROD;AF=0.0004445;NSAMP=13;MSQ=19.13;AC=13;AN=29246;NFAM=13	SVTYPE=BND;POS=56744684;STRANDS=++:5;IMPRECISE;CIPOS=-30,395;CIEND=-30,677;CIPOS95=-30,109;CIEND95=-30,196;MATEID=117771_1;EVENT=117771;SECONDARY;SU=5;PE=5;SR=0;ALG=PROD;AF=0.0004445;NSAMP=13;MSQ=19.13;AC=13;AN=29246;NFAM=13
chr9	117073266	117073276	chr9	117073525	117073534	435628	171.9	+	-	BND	LOW	435628_1	N	N[chr9:117073531[	435628_2	N	]chr9:117073272]N	SVTYPE=BND;POS=117073272;STRANDS=+-:7;CIPOS=-6,4;CIEND=-5,4;CIPOS95=0,0;CIEND95=0,0;MATEID=435628_2;EVENT=435628;SU=7;PE=0;SR=7;ALG=PROD;AF=3.419e-05;NSAMP=1;MSQ=6.88;RECLASSIFIED;AC=1;AN=29246;NFAM=1	SVTYPE=BND;POS=117073531;STRANDS=+-:7;CIPOS=-5,4;CIEND=-6,4;CIPOS95=0,0;CIEND95=0,0;MATEID=435628_1;EVENT=435628;SECONDARY;SU=7;PE=0;SR=7;ALG=PROD;AF=3.419e-05;NSAMP=1;MSQ=6.88;RECLASSIFIED;AC=1;AN=29246;NFAM=1
chr9	117079933	117080470	chrX	46113272	46113807	118314	81.17	+	+	BND	LOW	118314_1	N	N]chrX:46113280]	118314_2	N	N]chr9:117079943]	SVTYPE=BND;POS=117079943;STRANDS=++:20;IMPRECISE;CIPOS=-10,527;CIEND=-8,527;CIPOS95=-10,124;CIEND95=-8,128;MATEID=118314_2;EVENT=118314;SU=20;PE=20;SR=0;ALG=PROD;AF=0.0002052;NSAMP=6;MSQ=10.9;AC=6;AN=29246;NFAM=6	SVTYPE=BND;POS=46113280;STRANDS=++:20;IMPRECISE;CIPOS=-8,527;CIEND=-10,527;CIPOS95=-8,128;CIEND95=-10,124;MATEID=118314_1;EVENT=118314;SECONDARY;SU=20;PE=20;SR=0;ALG=PROD;AF=0.0002052;NSAMP=6;MSQ=10.9;AC=6;AN=29246;NFAM=6
chr9	117079943	117080021	chr12	102292706	102292829	115443	544229.0	+	+	BND	LOW	115443_1	N	N]chr12:102292708]	115443_2	N	N]chr9:117079945]	SVTYPE=BND;POS=117079945;STRANDS=++:6966;IMPRECISE;CIPOS=-2,76;CIEND=-2,121;CIPOS95=0,0;CIEND95=-2,2;MATEID=115443_2;EVENT=115443;SU=6966;PE=6966;SR=0;ALG=PROD;AF=0.2011;NSAMP=5882;MSQ=69.28;AC=5882;AN=29246;NFAM=5714	SVTYPE=BND;POS=102292708;STRANDS=++:6966;IMPRECISE;CIPOS=-2,121;CIEND=-2,76;CIPOS95=-2,2;CIEND95=0,0;MATEID=115443_1;EVENT=115443;SECONDARY;SU=6966;PE=6966;SR=0;ALG=PROD;AF=0.2011;NSAMP=5882;MSQ=69.28;AC=5882;AN=29246;NFAM=5714
chr9	117081096	117081140	chr9	117083858	117083903	537114	372.63	-	+	DUP	PASS	537114	N	<DUP>	.	.	.	SVTYPE=DUP;POS=117081119;SVLEN=2762;END=117083881;STRANDS=-+:43;CIPOS=-23,21;CIEND=-23,22;CIPOS95=0,0;CIEND95=0,0;SU=43;PE=24;SR=19;ALG=PROD;AF=6.839e-05;NSAMP=2;MSQ=185.93;AC=2;AN=29246;NFAM=2	.
chr9	117090134	117090183	chr9	117090186	117090235	435629	794.31	+	-	BND	PASS	435629_1	N	N[chr9:117090212[	435629_2	N	]chr9:117090159]N	SVTYPE=BND;POS=117090159;STRANDS=+-:27;CIPOS=-25,24;CIEND=-25,24;CIPOS95=0,0;CIEND95=0,0;MATEID=435629_2;EVENT=435629;SU=27;PE=0;SR=27;ALG=PROD;AF=3.419e-05;NSAMP=1;MSQ=146.78;RECLASSIFIED;AC=1;AN=29246;NFAM=1	SVTYPE=BND;POS=117090212;STRANDS=+-:27;CIPOS=-25,24;CIEND=-25,24;CIPOS95=0,0;CIEND95=0,0;MATEID=435629_1;EVENT=435629;SECONDARY;SU=27;PE=0;SR=27;ALG=PROD;AF=3.419e-05;NSAMP=1;MSQ=146.78;RECLASSIFIED;AC=1;AN=29246;NFAM=1
chr9	117099000	117099009	chr9	117113599	117113613	537115	219.93	-	+	DUP	PASS	537115	N	<DUP>	.	.	.	SVTYPE=DUP;POS=117099000;SVLEN=14609;END=117113609;STRANDS=-+:20;IMPRECISE;CIPOS=0,9;CIEND=-10,4;CIPOS95=0,3;CIEND95=-1,3;SU=20;PE=19;SR=1;ALG=PROD;AF=3.419e-05;NSAMP=1;MSQ=219.18;AC=1;AN=29246;NFAM=1	.
chr9	117115966	117115977	chr9	117116042	117116053	435630	282.62	+	-	BND	PASS	435630_1	N	N[chr9:117116049[	435630_2	N	]chr9:117115972]N	SVTYPE=BND;POS=117115972;STRANDS=+-:6;CIPOS=-6,5;CIEND=-6,5;CIPOS95=0,0;CIEND95=0,0;MATEID=435630_2;EVENT=435630;SU=6;PE=0;SR=6;ALG=PROD;AF=3.419e-05;NSAMP=1;MSQ=281.67;RECLASSIFIED;AC=1;AN=29246;NFAM=1	SVTYPE=BND;POS=117116049;STRANDS=+-:6;CIPOS=-6,5;CIEND=-6,5;CIPOS95=0,0;CIEND95=0,0;MATEID=435630_1;EVENT=435630;SECONDARY;SU=6;PE=0;SR=6;ALG=PROD;AF=3.419e-05;NSAMP=1;MSQ=281.67;RECLASSIFIED;AC=1;AN=29246;NFAM=1
chr9	117116008	117116065	chrX	139922200	139922257	118596	72663.7	-	-	BND	LOW	118596_1	N	[chrX:139922230[N	118596_2	N	[chr9:117116038[N	SVTYPE=BND;POS=117116038;STRANDS=--:8;CIPOS=-29,28;CIEND=-29,28;CIPOS95=0,0;CIEND95=0,0;MATEID=118596_2;EVENT=118596;SU=8;PE=0;SR=8;ALG=PROD;AF=0.04849;NSAMP=1367;MSQ=32.42;AC=1418;AN=29246;NFAM=1324	SVTYPE=BND;POS=139922230;STRANDS=--:8;CIPOS=-29,28;CIEND=-29,28;CIPOS95=0,0;CIEND95=0,0;MATEID=118596_1;EVENT=118596;SECONDARY;SU=8;PE=0;SR=8;ALG=PROD;AF=0.04849;NSAMP=1367;MSQ=32.42;AC=1418;AN=29246;NFAM=1324
chr9	117131208	117131211	chr9	117132804	117132808	435632	7202.17	+	-	BND	PASS	435632_1	N	N[chr9:117132808[	435632_2	N	]chr9:117131210]N	SVTYPE=BND;POS=117131210;STRANDS=+-:331;CIPOS=-2,1;CIEND=-3,1;CIPOS95=0,0;CIEND95=0,0;MATEID=435632_2;EVENT=435632;SU=331;PE=197;SR=134;ALG=PROD;AF=0.0004787;NSAMP=14;MSQ=472.71;RECLASSIFIED;AC=14;AN=29246;NFAM=10	SVTYPE=BND;POS=117132808;STRANDS=+-:331;CIPOS=-3,1;CIEND=-2,1;CIPOS95=0,0;CIEND95=0,0;MATEID=435632_1;EVENT=435632;SECONDARY;SU=331;PE=197;SR=134;ALG=PROD;AF=0.0004787;NSAMP=14;MSQ=472.71;RECLASSIFIED;AC=14;AN=29246;NFAM=10
chr9	117134242	117134290	chr11	7562937	7562996	114676	1192.22	-	+	BND	LOW	114676_1	N	]chr11:7562967]N	114676_2	N	N[chr9:117134269[	SVTYPE=BND;POS=117134269;STRANDS=-+:15;CIPOS=-26,22;CIEND=-30,29;CIPOS95=0,0;CIEND95=0,0;MATEID=114676_2;EVENT=114676;SU=15;PE=5;SR=10;ALG=PROD;AF=0.001334;NSAMP=39;MSQ=23.27;AC=39;AN=29246;NFAM=37	SVTYPE=BND;POS=7562967;STRANDS=-+:15;CIPOS=-30,29;CIEND=-26,22;CIPOS95=0,0;CIEND95=0,0;MATEID=114676_1;EVENT=114676;SECONDARY;SU=15;PE=5;SR=10;ALG=PROD;AF=0.001334;NSAMP=39;MSQ=23.27;AC=39;AN=29246;NFAM=37
chr9	117134295	117134394	chr11	7562931	7563030	114677	7.22	+	-	BND	LOW	114677_1	N	N[chr11:7562982[	114677_2	N	]chr9:117134345]N	SVTYPE=BND;POS=117134345;STRANDS=+-:4;IMPRECISE;CIPOS=-50,49;CIEND=-50,49;CIPOS95=-3,3;CIEND95=-3,3;MATEID=114677_2;EVENT=114677;SU=4;PE=3;SR=1;ALG=PROD;AF=3.419e-05;NSAMP=1;MSQ=6.83;AC=1;AN=29246;NFAM=1	SVTYPE=BND;POS=7562982;STRANDS=+-:4;IMPRECISE;CIPOS=-50,49;CIEND=-50,49;CIPOS95=-3,3;CIEND95=-3,3;MATEID=114677_1;EVENT=114677;SECONDARY;SU=4;PE=3;SR=1;ALG=PROD;AF=3.419e-05;NSAMP=1;MSQ=6.83;AC=1;AN=29246;NFAM=1
chr9	117156624	117156683	chr9	117173434	117173485	435635	911.0	+	-	DEL	PASS	435635	N	<DEL>	.	.	.	SVTYPE=DEL;POS=117156654;SVLEN=-16806;END=117173460;STRANDS=+-:41;CIPOS=-30,29;CIEND=-26,25;CIPOS95=0,0;CIEND95=0,0;SU=41;PE=26;SR=15;ALG=PROD;AF=6.839e-05;NSAMP=2;MSQ=455.5;AC=2;AN=29246;NFAM=2	.
chr9	117185579	117185582	chr9	117187390	117187409	435636	581.37	+	-	DEL	PASS	435636	N	<DEL>	.	.	.	SVTYPE=DEL;POS=117185581;SVLEN=-1819;END=117187400;STRANDS=+-:26;CIPOS=-2,1;CIEND=-10,9;CIPOS95=0,0;CIEND95=0,0;SU=26;PE=13;SR=13;ALG=PROD;AF=3.419e-05;NSAMP=1;MSQ=581.37;AC=1;AN=29246;NFAM=1	.
chr9	117207158	117207175	chr9	117207446	117207463	435637	168.49	+	-	BND	LOW	435637_1	N	N[chr9:117207456[	435637_2	N	]chr9:117207167]N	SVTYPE=BND;POS=117207167;STRANDS=+-:4;CIPOS=-9,8;CIEND=-9,8;CIPOS95=0,0;CIEND95=0,0;MATEID=435637_2;EVENT=435637;SU=4;PE=0;SR=4;ALG=PROD;AF=0.0001368;NSAMP=4;MSQ=26.88;RECLASSIFIED;AC=4;AN=29246;NFAM=4	SVTYPE=BND;POS=117207456;STRANDS=+-:4;CIPOS=-9,8;CIEND=-9,8;CIPOS95=0,0;CIEND95=0,0;MATEID=435637_1;EVENT=435637;SECONDARY;SU=4;PE=0;SR=4;ALG=PROD;AF=0.0001368;NSAMP=4;MSQ=26.88;RECLASSIFIED;AC=4;AN=29246;NFAM=4
chr9	117216416	117216461	chr9	117217421	117217469	435638	1576.6	+	-	DEL	PASS	435638	N	<DEL>	.	.	.	SVTYPE=DEL;POS=117216439;SVLEN=-1009;END=117217448;STRANDS=+-:63;CIPOS=-23,22;CIEND=-27,21;CIPOS95=0,0;CIEND95=0,0;SU=63;PE=41;SR=22;ALG=PROD;AF=0.0001026;NSAMP=3;MSQ=525.53;AC=3;AN=29246;NFAM=3	.
chr9	117222941	117222960	chr9	117275150	117275158	435639	518.56	+	-	DEL	PASS	435639	N	<DEL>	.	.	.	SVTYPE=DEL;POS=117222951;SVLEN=-52205;END=117275156;STRANDS=+-:19;CIPOS=-10,9;CIEND=-6,2;CIPOS95=0,0;CIEND95=0,0;SU=19;PE=13;SR=6;ALG=PROD;AF=3.419e-05;NSAMP=1;MSQ=518.56;AC=1;AN=29246;NFAM=1	.
chr9	117224748	117224757	chr9	117224811	117224820	435640	1336.58	+	-	BND	LOW	435640_1	N	N[chr9:117224817[	435640_2	N	]chr9:117224753]N	SVTYPE=BND;POS=117224753;STRANDS=+-:50;CIPOS=-5,4;CIEND=-5,4;CIPOS95=0,0;CIEND95=0,0;MATEID=435640_2;EVENT=435640;SU=50;PE=0;SR=50;ALG=PROD;AF=0.0002393;NSAMP=7;MSQ=190.94;RECLASSIFIED;AC=7;AN=29246;NFAM=7	SVTYPE=BND;POS=117224817;STRANDS=+-:50;CIPOS=-5,4;CIEND=-5,4;CIPOS95=0,0;CIEND95=0,0;MATEID=435640_1;EVENT=435640;SECONDARY;SU=50;PE=0;SR=50;ALG=PROD;AF=0.0002393;NSAMP=7;MSQ=190.94;RECLASSIFIED;AC=7;AN=29246;NFAM=7
chr9	117244560	117244611	chr9	117244769	117244826	435641	2999.96	+	-	BND	LOW	435641_1	N	N[chr9:117244799[	435641_2	N	]chr9:117244586]N	SVTYPE=BND;POS=117244586;STRANDS=+-:8;CIPOS=-26,25;CIEND=-29,28;CIPOS95=0,0;CIEND95=0,0;MATEID=435641_2;EVENT=435641;SU=8;PE=0;SR=8;ALG=PROD;AF=0.002906;NSAMP=85;MSQ=17.22;RECLASSIFIED;AC=85;AN=29246;NFAM=85	SVTYPE=BND;POS=117244799;STRANDS=+-:8;CIPOS=-29,28;CIEND=-26,25;CIPOS95=0,0;CIEND95=0,0;MATEID=435641_1;EVENT=435641;SECONDARY;SU=8;PE=0;SR=8;ALG=PROD;AF=0.002906;NSAMP=85;MSQ=17.22;RECLASSIFIED;AC=85;AN=29246;NFAM=85
chr9	117268499	117268518	chr9	117272676	117272683	435642	506.41	+	-	DEL	PASS	435642	N	<DEL>	.	.	.	SVTYPE=DEL;POS=117268509;SVLEN=-4172;END=117272681;STRANDS=+-:20;CIPOS=-10,9;CIEND=-5,2;CIPOS95=0,0;CIEND95=0,0;SU=20;PE=14;SR=6;ALG=PROD;AF=3.419e-05;NSAMP=1;MSQ=506.41;AC=1;AN=29246;NFAM=1	.
chr9	117281107	117281114	chr9	117281706	117281725	435643	305.85	+	-	DEL	PASS	435643	N	<DEL>	.	.	.	SVTYPE=DEL;POS=117281111;SVLEN=-605;END=117281716;STRANDS=+-:16;CIPOS=-4,3;CIEND=-10,9;CIPOS95=0,0;CIEND95=0,0;SU=16;PE=8;SR=8;ALG=PROD;AF=3.419e-05;NSAMP=1;MSQ=305.71;AC=1;AN=29246;NFAM=1	.
chr9	117282610	117282610	chr9	117282935	117282935	435644	1.27735e+06	+	-	DEL	PASS	435644	N	<DEL>	.	.	.	SVTYPE=DEL;POS=117282610;SVLEN=-325;END=117282935;STRANDS=+-:32694;CIPOS=0,0;CIEND=0,0;CIPOS95=0,0;CIEND95=0,0;SU=32694;PE=5172;SR=27522;ALG=PROD;AF=0.08692;NSAMP=2253;MSQ=476.52;MEDGQR=2.61;Q10GQR=2.23;AC=2542;AN=29246;NFAM=2183	.
chr9	117294839	117294841	chr9	117321165	117321167	537118	365.61	-	+	DUP	PASS	537118	N	<DUP>	.	.	.	SVTYPE=DUP;POS=117294841;SVLEN=26326;END=117321167;STRANDS=-+:33;CIPOS=-2,0;CIEND=-2,0;CIPOS95=0,0;CIEND95=0,0;SU=33;PE=11;SR=22;ALG=PROD;AF=3.419e-05;NSAMP=1;MSQ=365.26;AC=1;AN=29246;NFAM=1	.
chr9	117298635	117298640	chr9	117298801	117298806	435645	6887.62	+	-	BND	LOW	435645_1	N	N[chr9:117298805[	435645_2	N	]chr9:117298638]N	SVTYPE=BND;POS=117298638;STRANDS=+-:203;CIPOS=-3,2;CIEND=-3,2;CIPOS95=0,0;CIEND95=0,0;MATEID=435645_2;EVENT=435645;SU=203;PE=4;SR=199;ALG=PROD;AF=0.0009916;NSAMP=29;MSQ=220.88;RECLASSIFIED;AC=29;AN=29246;NFAM=29	SVTYPE=BND;POS=117298805;STRANDS=+-:203;CIPOS=-3,2;CIEND=-3,2;CIPOS95=0,0;CIEND95=0,0;MATEID=435645_1;EVENT=435645;SECONDARY;SU=203;PE=4;SR=199;ALG=PROD;AF=0.0009916;NSAMP=29;MSQ=220.88;RECLASSIFIED;AC=29;AN=29246;NFAM=29
chr9	117301577	117301596	chr9	117302639	117302658	435646	800.35	+	-	DEL	PASS	435646	N	<DEL>	.	.	.	SVTYPE=DEL;POS=117301587;SVLEN=-1062;END=117302649;STRANDS=+-:17;CIPOS=-10,9;CIEND=-10,9;CIPOS95=0,0;CIEND95=0,0;SU=17;PE=0;SR=17;ALG=PROD;AF=3.419e-05;NSAMP=1;MSQ=800.35;AC=1;AN=29246;NFAM=1	.
chr9	117329132	117329151	chr9	117332554	117332561	435648	521.57	+	-	DEL	PASS	435648	N	<DEL>	.	.	.	SVTYPE=DEL;POS=117329142;SVLEN=-3417;END=117332559;STRANDS=+-:19;CIPOS=-10,9;CIEND=-5,2;CIPOS95=0,0;CIEND95=0,0;SU=19;PE=12;SR=7;ALG=PROD;AF=3.419e-05;NSAMP=1;MSQ=521.57;AC=1;AN=29246;NFAM=1	.
chr9	117342078	117342081	chr9	117343276	117343278	435649	1067.24	+	-	DEL	PASS	435649	N	<DEL>	.	.	.	SVTYPE=DEL;POS=117342080;SVLEN=-1198;END=117343278;STRANDS=+-:35;CIPOS=-2,1;CIEND=-2,0;CIPOS95=0,0;CIEND95=0,0;SU=35;PE=20;SR=15;ALG=PROD;AF=3.419e-05;NSAMP=1;MSQ=1067.24;AC=1;AN=29246;NFAM=1	.
chr9	117353793	117353793	chr9	117376925	117376925	537119	1120.63	-	+	DUP	PASS	537119	N	<DUP>	.	.	.	SVTYPE=DUP;POS=117353793;SVLEN=23132;END=117376925;STRANDS=-+:84;CIPOS=0,0;CIEND=0,0;CIPOS95=0,0;CIEND95=0,0;SU=84;PE=48;SR=36;ALG=PROD;AF=6.839e-05;NSAMP=1;MSQ=1120.1;AC=2;AN=29246;NFAM=1	.
chr9	117373370	117373383	chr9	117377392	117377411	435652	386.55	+	-	DEL	PASS	435652	N	<DEL>	.	.	.	SVTYPE=DEL;POS=117373377;SVLEN=-4025;END=117377402;STRANDS=+-:17;CIPOS=-7,6;CIEND=-10,9;CIPOS95=0,0;CIEND95=0,0;SU=17;PE=12;SR=5;ALG=PROD;AF=3.419e-05;NSAMP=1;MSQ=386.55;AC=1;AN=29246;NFAM=1	.
chr9	117377212	117377215	chr9	117377286	117377289	435653	9435.99	+	-	BND	LOW	435653_1	N	N[chr9:117377289[	435653_2	N	]chr9:117377214]N	SVTYPE=BND;POS=117377214;STRANDS=+-:336;CIPOS=-2,1;CIEND=-2,1;CIPOS95=0,0;CIEND95=0,0;MATEID=435653_2;EVENT=435653;SU=336;PE=1;SR=335;ALG=PROD;AF=0.001094;NSAMP=32;MSQ=232.87;RECLASSIFIED;AC=32;AN=29246;NFAM=32	SVTYPE=BND;POS=117377289;STRANDS=+-:336;CIPOS=-2,1;CIEND=-2,1;CIPOS95=0,0;CIEND95=0,0;MATEID=435653_1;EVENT=435653;SECONDARY;SU=336;PE=1;SR=335;ALG=PROD;AF=0.001094;NSAMP=32;MSQ=232.87;RECLASSIFIED;AC=32;AN=29246;NFAM=32
chr9	117381362	117381381	chr9	117382281	117382300	435654	743.37	+	-	DEL	PASS	435654	N	<DEL>	.	.	.	SVTYPE=DEL;POS=117381372;SVLEN=-919;END=117382291;STRANDS=+-:29;CIPOS=-10,9;CIEND=-10,9;CIPOS95=0,0;CIEND95=0,0;SU=29;PE=18;SR=11;ALG=PROD;AF=3.419e-05;NSAMP=1;MSQ=743.37;AC=1;AN=29246;NFAM=1	.
chr9	117394752	117394797	chr9	117397319	117397361	435655	947.08	+	-	DEL	PASS	435655	N	<DEL>	.	.	.	SVTYPE=DEL;POS=117394775;SVLEN=-2566;END=117397341;STRANDS=+-:42;CIPOS=-23,22;CIEND=-22,20;CIPOS95=0,0;CIEND95=0,0;SU=42;PE=19;SR=23;ALG=PROD;AF=6.839e-05;NSAMP=2;MSQ=473.53;AC=2;AN=29246;NFAM=2	.
chr9	117410444	117410447	chr9	117411128	117411132	435656	677.49	+	-	DEL	PASS	435656	N	<DEL>	.	.	.	SVTYPE=DEL;POS=117410446;SVLEN=-685;END=117411131;STRANDS=+-:23;CIPOS=-2,1;CIEND=-3,1;CIPOS95=0,0;CIEND95=0,0;SU=23;PE=9;SR=14;ALG=PROD;AF=3.419e-05;NSAMP=1;MSQ=677.49;AC=1;AN=29246;NFAM=1	.
chr9	117414573	117414692	chr9	117414912	117415010	435658	821.07	+	-	BND	LOW	435658_1	N	N[chr9:117414963[	435658_2	N	]chr9:117414646]N	SVTYPE=BND;POS=117414646;STRANDS=+-:35;IMPRECISE;CIPOS=-73,46;CIEND=-50,48;CIPOS95=-45,45;CIEND95=-2,2;MATEID=435658_2;EVENT=435658;SU=35;PE=0;SR=35;ALG=SUM;AF=0.0003081;NSAMP=9;MSQ=24.08;RECLASSIFIED;AC=9;AN=29216;NFAM=9	SVTYPE=BND;POS=117414963;STRANDS=+-:35;IMPRECISE;CIPOS=-50,48;CIEND=-73,46;CIPOS95=-2,2;CIEND95=-45,45;MATEID=435658_1;EVENT=435658;SECONDARY;SU=35;PE=0;SR=35;ALG=SUM;AF=0.0003081;NSAMP=9;MSQ=24.08;RECLASSIFIED;AC=9;AN=29216;NFAM=9
chr9	117420843	117420843	chr20	6350077	6350077	117572	15512.3	+	+	BND	LOW	117572_1	N	N]chr20:6350077]	117572_2	N	N]chr9:117420843]	SVTYPE=BND;POS=117420843;STRANDS=++:1295;CIPOS=0,0;CIEND=0,0;CIPOS95=0,0;CIEND95=0,0;MATEID=117572_2;EVENT=117572;SU=1295;PE=0;SR=1295;ALG=PROD;AF=0.01559;NSAMP=456;MSQ=24.12;AC=456;AN=29246;NFAM=451	SVTYPE=BND;POS=6350077;STRANDS=++:1295;CIPOS=0,0;CIEND=0,0;CIPOS95=0,0;CIEND95=0,0;MATEID=117572_1;EVENT=117572;SECONDARY;SU=1295;PE=0;SR=1295;ALG=PROD;AF=0.01559;NSAMP=456;MSQ=24.12;AC=456;AN=29246;NFAM=451
chr9	117445682	117445701	chr9	117445865	117445884	435660	345.71	+	-	BND	LOW	435660_1	N	N[chr9:117445876[	435660_2	N	]chr9:117445692]N	SVTYPE=BND;POS=117445692;STRANDS=+-:12;CIPOS=-10,9;CIEND=-10,9;CIPOS95=0,0;CIEND95=0,0;MATEID=435660_2;EVENT=435660;SU=12;PE=0;SR=12;ALG=PROD;AF=6.839e-05;NSAMP=2;MSQ=170.19;RECLASSIFIED;AC=2;AN=29246;NFAM=2	SVTYPE=BND;POS=117445876;STRANDS=+-:12;CIPOS=-10,9;CIEND=-10,9;CIPOS95=0,0;CIEND95=0,0;MATEID=435660_1;EVENT=435660;SECONDARY;SU=12;PE=0;SR=12;ALG=PROD;AF=6.839e-05;NSAMP=2;MSQ=170.19;RECLASSIFIED;AC=2;AN=29246;NFAM=2
chr9	117452496	117452511	chr9	117576806	117576825	435661	551.43	+	-	DEL	PASS	435661	N	<DEL>	.	.	.	SVTYPE=DEL;POS=117452506;SVLEN=-124310;END=117576816;STRANDS=+-:12;CIPOS=-10,5;CIEND=-10,9;CIPOS95=0,0;CIEND95=0,0;SU=12;PE=0;SR=12;ALG=PROD;AF=3.419e-05;NSAMP=1;MSQ=551.43;AC=1;AN=29246;NFAM=1	.
chr9	117461138	117461968	chr17	38656007	38656710	116824	9278.12	-	-	BND	LOW	116824_1	N	[chr17:38656544[N	116824_2	N	[chr9:117461919[N	SVTYPE=BND;POS=117461919;STRANDS=--:42;IMPRECISE;CIPOS=-780,50;CIEND=-536,167;CIPOS95=-205,50;CIEND95=-110,110;MATEID=116824_2;EVENT=116824;SU=42;PE=42;SR=0;ALG=SUM;AF=0.01005;NSAMP=294;MSQ=21.19;AC=294;AN=29246;NFAM=294	SVTYPE=BND;POS=38656544;STRANDS=--:42;IMPRECISE;CIPOS=-536,167;CIEND=-780,50;CIPOS95=-110,110;CIEND95=-205,50;MATEID=116824_1;EVENT=116824;SECONDARY;SU=42;PE=42;SR=0;ALG=SUM;AF=0.01005;NSAMP=294;MSQ=21.19;AC=294;AN=29246;NFAM=294
chr9	117461994	117462829	chr17	38656261	38657039	116823	28700.6	+	+	BND	LOW	116823_1	N	N]chr17:38656410]	116823_2	N	N]chr9:117462045]	SVTYPE=BND;POS=117462045;STRANDS=++:121;IMPRECISE;CIPOS=-51,784;CIEND=-149,629;CIPOS95=-51,184;CIEND95=-108,108;MATEID=116823_2;EVENT=116823;SU=121;PE=121;SR=0;ALG=SUM;AF=0.029;NSAMP=848;MSQ=24.54;AC=848;AN=29246;NFAM=845	SVTYPE=BND;POS=38656410;STRANDS=++:121;IMPRECISE;CIPOS=-149,629;CIEND=-51,784;CIPOS95=-108,108;CIEND95=-51,184;MATEID=116823_1;EVENT=116823;SECONDARY;SU=121;PE=121;SR=0;ALG=SUM;AF=0.029;NSAMP=848;MSQ=24.54;AC=848;AN=29246;NFAM=845
chr9	117468036	117468053	chr13	39796367	39796384	115634	289330.0	-	-	BND	LOW	115634_1	N	[chr13:39796377[N	115634_2	N	[chr9:117468046[N	SVTYPE=BND;POS=117468046;STRANDS=--:4;CIPOS=-9,8;CIEND=-9,8;CIPOS95=0,0;CIEND95=0,0;MATEID=115634_2;EVENT=115634;SU=4;PE=0;SR=4;ALG=PROD;AF=0.137;NSAMP=3927;MSQ=63.11;AC=4008;AN=29246;NFAM=3859	SVTYPE=BND;POS=39796377;STRANDS=--:4;CIPOS=-9,8;CIEND=-9,8;CIPOS95=0,0;CIEND95=0,0;MATEID=115634_1;EVENT=115634;SECONDARY;SU=4;PE=0;SR=4;ALG=PROD;AF=0.137;NSAMP=3927;MSQ=63.11;AC=4008;AN=29246;NFAM=3859
chr9	117476555	117476574	chr9	117861328	117861347	537120	150.38	-	+	DUP	PASS	537120	N	<DUP>	.	.	.	SVTYPE=DUP;POS=117476565;SVLEN=384773;END=117861338;STRANDS=-+:17;CIPOS=-10,9;CIEND=-10,9;CIPOS95=0,0;CIEND95=0,0;SU=17;PE=11;SR=6;ALG=PROD;AF=3.419e-05;NSAMP=1;MSQ=149.97;AC=1;AN=29246;NFAM=1	.
chr9	117480527	117480543	chr16	28322927	28322940	116611	5185.93	-	-	BND	LOW	116611_1	N	[chr16:28322935[N	116611_2	N	[chr9:117480536[N	SVTYPE=BND;POS=117480536;STRANDS=--:100;CIPOS=-8,8;CIEND=-7,6;CIPOS95=0,0;CIEND95=0,0;MATEID=116611_2;EVENT=116611;SU=100;PE=0;SR=100;ALG=PROD;AF=0.004137;NSAMP=121;MSQ=21.69;AC=121;AN=29246;NFAM=121	SVTYPE=BND;POS=28322935;STRANDS=--:100;CIPOS=-7,6;CIEND=-8,8;CIPOS95=0,0;CIEND95=0,0;MATEID=116611_1;EVENT=116611;SECONDARY;SU=100;PE=0;SR=100;ALG=PROD;AF=0.004137;NSAMP=121;MSQ=21.69;AC=121;AN=29246;NFAM=121
chr9	117487585	117487592	chr9	117488291	117488298	608641	236.64	+	+	BND	LOW	608641_1	N	N]chr9:117488295]	608641_2	N	N]chr9:117487589]	SVTYPE=BND;POS=117487589;STRANDS=++:15;CIPOS=-4,3;CIEND=-4,3;CIPOS95=0,0;CIEND95=0,0;MATEID=608641_2;EVENT=608641;SU=15;PE=7;SR=8;ALG=PROD;AF=3.419e-05;NSAMP=1;MSQ=236.64;AC=1;AN=29246;NFAM=1	SVTYPE=BND;POS=117488295;STRANDS=++:15;CIPOS=-4,3;CIEND=-4,3;CIPOS95=0,0;CIEND95=0,0;MATEID=608641_1;EVENT=608641;SECONDARY;SU=15;PE=7;SR=8;ALG=PROD;AF=3.419e-05;NSAMP=1;MSQ=236.64;AC=1;AN=29246;NFAM=1
chr9	117487596	117487603	chr9	117487852	117487860	608640	332.57	-	-	BND	PASS	608640_1	N	[chr9:117487853[N	608640_2	N	[chr9:117487601[N	SVTYPE=BND;POS=117487601;STRANDS=--:12;CIPOS=-4,3;CIEND=0,8;CIPOS95=0,0;CIEND95=0,0;MATEID=608640_2;EVENT=608640;SU=12;PE=3;SR=9;ALG=PROD;AF=3.419e-05;NSAMP=1;MSQ=332.57;AC=1;AN=29246;NFAM=1	SVTYPE=BND;POS=117487853;STRANDS=--:12;CIPOS=0,8;CIEND=-4,3;CIPOS95=0,0;CIEND95=0,0;MATEID=608640_1;EVENT=608640;SECONDARY;SU=12;PE=3;SR=9;ALG=PROD;AF=3.419e-05;NSAMP=1;MSQ=332.57;AC=1;AN=29246;NFAM=1
chr9	117488582	117488638	chr9	117495319	117495361	537121	873.63	-	+	DUP	PASS	537121	N	<DUP>	.	.	.	SVTYPE=DUP;POS=117488609;SVLEN=6732;END=117495341;STRANDS=-+:67;CIPOS=-27,29;CIEND=-22,20;CIPOS95=0,0;CIEND95=0,0;SU=67;PE=36;SR=31;ALG=PROD;AF=0.0001368;NSAMP=2;MSQ=436.62;AC=4;AN=29246;NFAM=1	.
chr9	117497456	117497459	chr9	117501240	117501242	435662	18429.9	+	-	BND	PASS	435662_1	N	N[chr9:117501243[	435662_2	N	]chr9:117497458]N	SVTYPE=BND;POS=117497458;STRANDS=+-:792;CIPOS=-2,1;CIEND=-2,0;CIPOS95=0,0;CIEND95=0,0;MATEID=435662_2;EVENT=435662;SU=792;PE=496;SR=296;ALG=PROD;AF=0.0004445;NSAMP=13;MSQ=590.45;RECLASSIFIED;AC=13;AN=29246;NFAM=13	SVTYPE=BND;POS=117501243;STRANDS=+-:792;CIPOS=-2,0;CIEND=-2,1;CIPOS95=0,0;CIEND95=0,0;MATEID=435662_1;EVENT=435662;SECONDARY;SU=792;PE=496;SR=296;ALG=PROD;AF=0.0004445;NSAMP=13;MSQ=590.45;RECLASSIFIED;AC=13;AN=29246;NFAM=13
chr9	117499797	117499800	chr9	117500294	117500313	435663	982.61	+	-	BND	PASS	435663_1	N	N[chr9:117500305[	435663_2	N	]chr9:117499799]N	SVTYPE=BND;POS=117499799;STRANDS=+-:22;CIPOS=-2,1;CIEND=-10,9;CIPOS95=0,0;CIEND95=0,0;MATEID=435663_2;EVENT=435663;SU=22;PE=7;SR=15;ALG=PROD;AF=0.0001026;NSAMP=3;MSQ=326.24;RECLASSIFIED;AC=3;AN=29246;NFAM=3	SVTYPE=BND;POS=117500305;STRANDS=+-:22;CIPOS=-10,9;CIEND=-2,1;CIPOS95=0,0;CIEND95=0,0;MATEID=435663_1;EVENT=435663;SECONDARY;SU=22;PE=7;SR=15;ALG=PROD;AF=0.0001026;NSAMP=3;MSQ=326.24;RECLASSIFIED;AC=3;AN=29246;NFAM=3
chr9	117512779	117512797	chr9	117515826	117515835	435667	284.63	+	-	BND	PASS	435667_1	N	N[chr9:117515834[	435667_2	N	]chr9:117512789]N	SVTYPE=BND;POS=117512789;STRANDS=+-:12;IMPRECISE;CIPOS=-10,8;CIEND=-7,2;CIPOS95=0,0;CIEND95=-1,0;MATEID=435667_2;EVENT=435667;SU=12;PE=6;SR=6;ALG=PROD;AF=3.419e-05;NSAMP=1;MSQ=284.61;RECLASSIFIED;AC=1;AN=29246;NFAM=1	SVTYPE=BND;POS=117515834;STRANDS=+-:12;IMPRECISE;CIPOS=-7,2;CIEND=-10,8;CIPOS95=-1,0;CIEND95=0,0;MATEID=435667_1;EVENT=435667;SECONDARY;SU=12;PE=6;SR=6;ALG=PROD;AF=3.419e-05;NSAMP=1;MSQ=284.61;RECLASSIFIED;AC=1;AN=29246;NFAM=1
chr9	117513384	117513400	chr9	117515916	117515930	537122	39.41	-	+	BND	LOW	537122_1	N	]chr9:117515922]N	537122_2	N	N[chr9:117513395[	SVTYPE=BND;POS=117513395;STRANDS=-+:7;IMPRECISE;CIPOS=-10,6;CIEND=-6,8;CIPOS95=-1,0;CIEND95=0,0;MATEID=537122_2;EVENT=537122;SU=7;PE=3;SR=4;ALG=PROD;AF=3.419e-05;NSAMP=1;MSQ=39.4;RECLASSIFIED;AC=1;AN=29246;NFAM=1	SVTYPE=BND;POS=117515922;STRANDS=-+:7;IMPRECISE;CIPOS=-6,8;CIEND=-10,6;CIPOS95=0,0;CIEND95=-1,0;MATEID=537122_1;EVENT=537122;SECONDARY;SU=7;PE=3;SR=4;ALG=PROD;AF=3.419e-05;NSAMP=1;MSQ=39.4;RECLASSIFIED;AC=1;AN=29246;NFAM=1
chr9	117525179	117525198	chr9	117535466	117535483	435668	2682.8	+	-	DEL	PASS	435668	N	<DEL>	.	.	.	SVTYPE=DEL;POS=117525189;SVLEN=-10287;END=117535476;STRANDS=+-:112;CIPOS=-10,9;CIEND=-10,7;CIPOS95=0,0;CIEND95=0,0;SU=112;PE=60;SR=52;ALG=PROD;AF=0.0001026;NSAMP=3;MSQ=625.48;AC=3;AN=29246;NFAM=2	.
chr9	117534542	117534561	chrX	141402102	141402121	118597	1560.03	-	+	BND	LOW	118597_1	N	]chrX:141402112]N	118597_2	N	N[chr9:117534553[	SVTYPE=BND;POS=117534553;STRANDS=-+:5;IMPRECISE;CIPOS=-10,9;CIEND=-10,9;CIPOS95=-1,1;CIEND95=-1,1;MATEID=118597_2;EVENT=118597;SU=5;PE=2;SR=3;ALG=PROD;AF=0.001675;NSAMP=49;MSQ=25.95;AC=49;AN=29246;NFAM=49	SVTYPE=BND;POS=141402112;STRANDS=-+:5;IMPRECISE;CIPOS=-10,9;CIEND=-10,9;CIPOS95=-1,1;CIEND95=-1,1;MATEID=118597_1;EVENT=118597;SECONDARY;SU=5;PE=2;SR=3;ALG=PROD;AF=0.001675;NSAMP=49;MSQ=25.95;AC=49;AN=29246;NFAM=49
chr9	117534589	117534589	chr9	131002755	131002755	608642	26271.3	+	+	BND	LOW	608642_1	N	N]chr9:131002755]	608642_2	N	N]chr9:117534589]	SVTYPE=BND;POS=117534589;STRANDS=++:2277;CIPOS=0,0;CIEND=0,0;CIPOS95=0,0;CIEND95=0,0;MATEID=608642_2;EVENT=608642;SU=2277;PE=0;SR=2277;ALG=PROD;AF=0.01809;NSAMP=529;MSQ=31.03;AC=529;AN=29246;NFAM=527	SVTYPE=BND;POS=131002755;STRANDS=++:2277;CIPOS=0,0;CIEND=0,0;CIPOS95=0,0;CIEND95=0,0;MATEID=608642_1;EVENT=608642;SECONDARY;SU=2277;PE=0;SR=2277;ALG=PROD;AF=0.01809;NSAMP=529;MSQ=31.03;AC=529;AN=29246;NFAM=527
chr9	117542845	117542863	chr9	117543254	117543271	435669	1565.54	+	-	BND	LOW	435669_1	N	N[chr9:117543264[	435669_2	N	]chr9:117542855]N	SVTYPE=BND;POS=117542855;STRANDS=+-:39;CIPOS=-10,8;CIEND=-9,8;CIPOS95=0,0;CIEND95=0,0;MATEID=435669_2;EVENT=435669;SU=39;PE=17;SR=22;ALG=PROD;AF=0.0006497;NSAMP=19;MSQ=72.19;RECLASSIFIED;AC=19;AN=29246;NFAM=19	SVTYPE=BND;POS=117543264;STRANDS=+-:39;CIPOS=-9,8;CIEND=-10,8;CIPOS95=0,0;CIEND95=0,0;MATEID=435669_1;EVENT=435669;SECONDARY;SU=39;PE=17;SR=22;ALG=PROD;AF=0.0006497;NSAMP=19;MSQ=72.19;RECLASSIFIED;AC=19;AN=29246;NFAM=19
chr9	117602494	117602494	chr9	117602758	117602758	435670	37930.2	+	-	BND	PASS	435670_1	N	N[chr9:117602759[	435670_2	N	]chr9:117602494]N	SVTYPE=BND;POS=117602494;STRANDS=+-:1076;CIPOS=0,0;CIEND=0,0;CIPOS95=0,0;CIEND95=0,0;MATEID=435670_2;EVENT=435670;SU=1076;PE=71;SR=1005;ALG=PROD;AF=0.003898;NSAMP=114;MSQ=309.86;RECLASSIFIED;AC=114;AN=29246;NFAM=110	SVTYPE=BND;POS=117602759;STRANDS=+-:1076;CIPOS=0,0;CIEND=0,0;CIPOS95=0,0;CIEND95=0,0;MATEID=435670_1;EVENT=435670;SECONDARY;SU=1076;PE=71;SR=1005;ALG=PROD;AF=0.003898;NSAMP=114;MSQ=309.86;RECLASSIFIED;AC=114;AN=29246;NFAM=110
chr9	117619601	117619618	chr9	117619668	117619677	608645	294.8	+	+	INV	LOW	608645	N	<INV>	.	.	.	SVTYPE=INV;POS=117619609;SVLEN=59;END=117619668;STRANDS=++:1,--:3;IMPRECISE;CIPOS=-8,9;CIEND=0,9;CIPOS95=-1,4;CIEND95=0,3;SU=4;PE=3;SR=1;ALG=PROD;AF=0.0004787;NSAMP=14;MSQ=16.91;AC=14;AN=29246;NFAM=14	.
chr9	117625204	117625209	chr9	117636241	117636246	435672	7229.34	+	-	BND	PASS	435672_1	N	N[chr9:117636246[	435672_2	N	]chr9:117625207]N	SVTYPE=BND;POS=117625207;STRANDS=+-:284;CIPOS=-3,2;CIEND=-4,1;CIPOS95=0,0;CIEND95=0,0;MATEID=435672_2;EVENT=435672;SU=284;PE=193;SR=91;ALG=PROD;AF=0.0001026;NSAMP=3;MSQ=666.36;RECLASSIFIED;AC=3;AN=29246;NFAM=3	SVTYPE=BND;POS=117636246;STRANDS=+-:284;CIPOS=-4,1;CIEND=-3,2;CIPOS95=0,0;CIEND95=0,0;MATEID=435672_1;EVENT=435672;SECONDARY;SU=284;PE=193;SR=91;ALG=PROD;AF=0.0001026;NSAMP=3;MSQ=666.36;RECLASSIFIED;AC=3;AN=29246;NFAM=3
chr9	117628715	117628762	chr9	117667895	117667942	608646	694.57	-	-	BND	LOW	608646_1	N	[chr9:117667921[N	608646_2	N	[chr9:117628741[N	SVTYPE=BND;POS=117628741;STRANDS=--:47;CIPOS=-25,22;CIEND=-25,22;CIPOS95=0,0;CIEND95=0,0;MATEID=608646_2;EVENT=608646;SU=47;PE=27;SR=20;ALG=PROD;AF=0.0001026;NSAMP=3;MSQ=231.52;AC=3;AN=29246;NFAM=3	SVTYPE=BND;POS=117667921;STRANDS=--:47;CIPOS=-25,22;CIEND=-25,22;CIPOS95=0,0;CIEND95=0,0;MATEID=608646_1;EVENT=608646;SECONDARY;SU=47;PE=27;SR=20;ALG=PROD;AF=0.0001026;NSAMP=3;MSQ=231.52;AC=3;AN=29246;NFAM=3
chr9	117633437	117633456	chr9	117637282	117637293	435673	296.57	+	-	DEL	PASS	435673	N	<DEL>	.	.	.	SVTYPE=DEL;POS=117633447;SVLEN=-3841;END=117637288;STRANDS=+-:15;CIPOS=-10,9;CIEND=-6,5;CIPOS95=0,0;CIEND95=0,0;SU=15;PE=9;SR=6;ALG=PROD;AF=3.419e-05;NSAMP=1;MSQ=296.57;AC=1;AN=29246;NFAM=1	.
chr9	117639145	117639187	chr9	119255531	119255581	537123	484.02	-	+	DUP	PASS	537123	N	<DUP>	.	.	.	SVTYPE=DUP;POS=117639167;SVLEN=1616390;END=119255557;STRANDS=-+:48;CIPOS=-22,20;CIEND=-26,24;CIPOS95=0,0;CIEND95=0,0;SU=48;PE=18;SR=30;ALG=PROD;AF=0.0001368;NSAMP=3;MSQ=161.01;AC=4;AN=29246;NFAM=3	.
chr9	117642196	117642214	chr9	117689078	117689097	608647	543.89	+	+	BND	LOW	608647_1	N	N]chr9:117689088]	608647_2	N	N]chr9:117642205]	SVTYPE=BND;POS=117642205;STRANDS=++:54;CIPOS=-9,9;CIEND=-10,9;CIPOS95=0,0;CIEND95=0,0;MATEID=608647_2;EVENT=608647;SU=54;PE=34;SR=20;ALG=PROD;AF=0.0001368;NSAMP=4;MSQ=135.97;AC=4;AN=29246;NFAM=4	SVTYPE=BND;POS=117689088;STRANDS=++:54;CIPOS=-10,9;CIEND=-9,9;CIPOS95=0,0;CIEND95=0,0;MATEID=608647_1;EVENT=608647;SECONDARY;SU=54;PE=34;SR=20;ALG=PROD;AF=0.0001368;NSAMP=4;MSQ=135.97;AC=4;AN=29246;NFAM=4
chr9	117667258	117667387	chr9	117667478	117667491	608648	95.15	+	+	INV	LOW	608648	N	<INV>	.	.	.	SVTYPE=INV;POS=117667354;SVLEN=134;END=117667488;STRANDS=++:1,--:3;IMPRECISE;CIPOS=-96,33;CIEND=-10,3;CIPOS95=-79,24;CIEND95=-7,2;SU=4;PE=4;SR=0;ALG=PROD;AF=0.0001368;NSAMP=4;MSQ=23.39;AC=4;AN=29246;NFAM=4	.
chr9	117677506	117677511	chr9	117684904	117684909	435674	590.09	+	-	DEL	PASS	435674	N	<DEL>	.	.	.	SVTYPE=DEL;POS=117677509;SVLEN=-7399;END=117684908;STRANDS=+-:22;CIPOS=-3,2;CIEND=-4,1;CIPOS95=0,0;CIEND95=0,0;SU=22;PE=13;SR=9;ALG=PROD;AF=3.419e-05;NSAMP=1;MSQ=584.56;AC=1;AN=29246;NFAM=1	.
chr9	117701421	117701433	chr9	117701880	117701891	537124	99.51	-	+	DUP	PASS	537124	N	<DUP>	.	.	.	SVTYPE=DUP;POS=117701427;SVLEN=457;END=117701884;STRANDS=-+:11;IMPRECISE;CIPOS=-6,6;CIEND=-4,7;CIPOS95=0,1;CIEND95=0,0;SU=11;PE=7;SR=4;ALG=PROD;AF=3.419e-05;NSAMP=1;MSQ=97.84;AC=1;AN=29246;NFAM=1	.
chr9	117751577	117751582	chr9	117758239	117758243	435675	6663.27	+	-	DEL	PASS	435675	N	<DEL>	.	.	.	SVTYPE=DEL;POS=117751580;SVLEN=-6662;END=117758242;STRANDS=+-:286;CIPOS=-3,2;CIEND=-3,1;CIPOS95=0,0;CIEND95=0,0;SU=286;PE=169;SR=117;ALG=PROD;AF=3.419e-05;NSAMP=1;MSQ=827.34;AC=1;AN=29246;NFAM=1	.
chr9	117784980	117785036	chr9	117788059	117788103	435676	1483.28	+	-	DEL	PASS	435676	N	<DEL>	.	.	.	SVTYPE=DEL;POS=117785010;SVLEN=-3072;END=117788082;STRANDS=+-:67;CIPOS=-30,26;CIEND=-23,21;CIPOS95=0,0;CIEND95=0,0;SU=67;PE=42;SR=25;ALG=PROD;AF=3.419e-05;NSAMP=1;MSQ=653.25;AC=1;AN=29246;NFAM=1	.
chr9	117788754	117788770	chr9	117788906	117788948	608649	162.45	+	+	INV	LOW	608649	N	<INV>	.	.	.	SVTYPE=INV;POS=117788764;SVLEN=142;END=117788906;STRANDS=++:3,--:1;IMPRECISE;CIPOS=-10,6;CIEND=0,42;CIPOS95=-10,6;CIEND95=0,32;SU=4;PE=4;SR=0;ALG=PROD;AF=0.0002052;NSAMP=6;MSQ=16.1;AC=6;AN=29246;NFAM=6	.
chr9	117805877	117805936	chr9	117806286	117806345	435679	1593.22	+	-	BND	LOW	435679_1	N	N[chr9:117806317[	435679_2	N	]chr9:117805907]N	SVTYPE=BND;POS=117805907;STRANDS=+-:25;CIPOS=-30,29;CIEND=-30,29;CIPOS95=0,0;CIEND95=0,0;MATEID=435679_2;EVENT=435679;SU=25;PE=8;SR=17;ALG=PROD;AF=0.0007522;NSAMP=22;MSQ=45.06;RECLASSIFIED;AC=22;AN=29246;NFAM=22	SVTYPE=BND;POS=117806317;STRANDS=+-:25;CIPOS=-30,29;CIEND=-30,29;CIPOS95=0,0;CIEND95=0,0;MATEID=435679_1;EVENT=435679;SECONDARY;SU=25;PE=8;SR=17;ALG=PROD;AF=0.0007522;NSAMP=22;MSQ=45.06;RECLASSIFIED;AC=22;AN=29246;NFAM=22
chr9	117814969	117814972	chr9	117815327	117815346	608650	674.49	+	+	INV	LOW	608650	N	<INV>	.	.	.	SVTYPE=INV;POS=117814971;SVLEN=366;END=117815337;STRANDS=++:20,--:1;CIPOS=-2,1;CIEND=-10,9;CIPOS95=0,0;CIEND95=0,0;SU=21;PE=9;SR=12;ALG=PROD;AF=3.419e-05;NSAMP=1;MSQ=674.49;AC=1;AN=29246;NFAM=1	.
chr9	117814969	117814974	chr9	117815857	117815862	608651	428.57	-	-	BND	PASS	608651_1	N	[chr9:117815861[N	608651_2	N	[chr9:117814973[N	SVTYPE=BND;POS=117814973;STRANDS=--:11;CIPOS=-3,2;CIEND=-3,2;CIPOS95=0,0;CIEND95=0,0;MATEID=608651_2;EVENT=608651;SU=11;PE=0;SR=11;ALG=PROD;AF=3.419e-05;NSAMP=1;MSQ=428.57;AC=1;AN=29246;NFAM=1	SVTYPE=BND;POS=117815861;STRANDS=--:11;CIPOS=-3,2;CIEND=-3,2;CIPOS95=0,0;CIEND95=0,0;MATEID=608651_1;EVENT=608651;SECONDARY;SU=11;PE=0;SR=11;ALG=PROD;AF=3.419e-05;NSAMP=1;MSQ=428.57;AC=1;AN=29246;NFAM=1
chr9	117819680	117819683	chr9	117819783	117819786	435680	457.12	+	-	BND	PASS	435680_1	N	N[chr9:117819786[	435680_2	N	]chr9:117819682]N	SVTYPE=BND;POS=117819682;STRANDS=+-:16;CIPOS=-2,1;CIEND=-2,1;CIPOS95=0,0;CIEND95=0,0;MATEID=435680_2;EVENT=435680;SU=16;PE=0;SR=16;ALG=PROD;AF=3.419e-05;NSAMP=1;MSQ=452.56;RECLASSIFIED;AC=1;AN=29246;NFAM=1	SVTYPE=BND;POS=117819786;STRANDS=+-:16;CIPOS=-2,1;CIEND=-2,1;CIPOS95=0,0;CIEND95=0,0;MATEID=435680_1;EVENT=435680;SECONDARY;SU=16;PE=0;SR=16;ALG=PROD;AF=3.419e-05;NSAMP=1;MSQ=452.56;RECLASSIFIED;AC=1;AN=29246;NFAM=1
chr9	117821177	117821184	chr9	117821269	117821276	435681	216.57	+	-	BND	LOW	435681_1	N	N[chr9:117821274[	435681_2	N	]chr9:117821181]N	SVTYPE=BND;POS=117821181;STRANDS=+-:9;CIPOS=-4,3;CIEND=-4,3;CIPOS95=0,0;CIEND95=0,0;MATEID=435681_2;EVENT=435681;SU=9;PE=0;SR=9;ALG=PROD;AF=3.419e-05;NSAMP=1;MSQ=215.73;RECLASSIFIED;AC=1;AN=29246;NFAM=1	SVTYPE=BND;POS=117821274;STRANDS=+-:9;CIPOS=-4,3;CIEND=-4,3;CIPOS95=0,0;CIEND95=0,0;MATEID=435681_1;EVENT=435681;SECONDARY;SU=9;PE=0;SR=9;ALG=PROD;AF=3.419e-05;NSAMP=1;MSQ=215.73;RECLASSIFIED;AC=1;AN=29246;NFAM=1
chr9	117834570	117834571	chr9	117834748	117834748	435682	196644.0	+	-	BND	LOW	435682_1	N	N[chr9:117834749[	435682_2	N	]chr9:117834571]N	SVTYPE=BND;POS=117834571;STRANDS=+-:6392;CIPOS=-1,0;CIEND=0,0;CIPOS95=0,0;CIEND95=0,0;MATEID=435682_2;EVENT=435682;SU=6392;PE=151;SR=6241;ALG=PROD;AF=0.01775;NSAMP=513;MSQ=210.48;RECLASSIFIED;AC=519;AN=29246;NFAM=488	SVTYPE=BND;POS=117834749;STRANDS=+-:6392;CIPOS=0,0;CIEND=-1,0;CIPOS95=0,0;CIEND95=0,0;MATEID=435682_1;EVENT=435682;SECONDARY;SU=6392;PE=151;SR=6241;ALG=PROD;AF=0.01775;NSAMP=513;MSQ=210.48;RECLASSIFIED;AC=519;AN=29246;NFAM=488
chr9	117836894	117836901	chr9	117837145	117837151	435683	1847.36	+	-	DEL	PASS	435683	N	<DEL>	.	.	.	SVTYPE=DEL;POS=117836898;SVLEN=-250;END=117837148;STRANDS=+-:59;CIPOS=-4,3;CIEND=-3,3;CIPOS95=0,0;CIEND95=0,0;SU=59;PE=4;SR=55;ALG=PROD;AF=6.839e-05;NSAMP=2;MSQ=15.18;AC=2;AN=29246;NFAM=2	.
chr9	117837484	117837501	chr9	117837741	117837759	435684	204.75	+	-	BND	LOW	435684_1	N	N[chr9:117837751[	435684_2	N	]chr9:117837493]N	SVTYPE=BND;POS=117837493;STRANDS=+-:16;IMPRECISE;CIPOS=-9,8;CIEND=-9,9;CIPOS95=0,0;CIEND95=-1,1;MATEID=435684_2;EVENT=435684;SU=16;PE=0;SR=16;ALG=PROD;AF=3.419e-05;NSAMP=1;MSQ=20.7;RECLASSIFIED;AC=1;AN=29246;NFAM=1	SVTYPE=BND;POS=117837751;STRANDS=+-:16;IMPRECISE;CIPOS=-9,9;CIEND=-9,8;CIPOS95=-1,1;CIEND95=0,0;MATEID=435684_1;EVENT=435684;SECONDARY;SU=16;PE=0;SR=16;ALG=PROD;AF=3.419e-05;NSAMP=1;MSQ=20.7;RECLASSIFIED;AC=1;AN=29246;NFAM=1
chr9	117842867	117843435	chr12	26567993	26568671	115182	5881.64	-	+	BND	LOW	115182_1	N	]chr12:26568022]N	115182_2	N	N[chr9:117843407[	SVTYPE=BND;POS=117843407;STRANDS=-+:8;IMPRECISE;CIPOS=-539,29;CIEND=-29,649;CIPOS95=-84,29;CIEND95=-29,105;MATEID=115182_2;EVENT=115182;SU=8;PE=8;SR=0;ALG=PROD;AF=0.001128;NSAMP=32;MSQ=32.83;AC=33;AN=29246;NFAM=30	SVTYPE=BND;POS=26568022;STRANDS=-+:8;IMPRECISE;CIPOS=-29,649;CIEND=-539,29;CIPOS95=-29,105;CIEND95=-84,29;MATEID=115182_1;EVENT=115182;SECONDARY;SU=8;PE=8;SR=0;ALG=PROD;AF=0.001128;NSAMP=32;MSQ=32.83;AC=33;AN=29246;NFAM=30
chr9	117843372	117843858	chr12	26567252	26567963	115181	590.5	+	-	BND	LOW	115181_1	N	N[chr12:26567938[	115181_2	N	]chr9:117843402]N	SVTYPE=BND;POS=117843402;STRANDS=+-:8;IMPRECISE;CIPOS=-30,456;CIEND=-685,26;CIPOS95=-30,105;CIEND95=-198,26;MATEID=115181_2;EVENT=115181;SU=8;PE=8;SR=0;ALG=PROD;AF=6.839e-05;NSAMP=2;MSQ=40.46;AC=2;AN=29246;NFAM=2	SVTYPE=BND;POS=26567938;STRANDS=+-:8;IMPRECISE;CIPOS=-685,26;CIEND=-30,456;CIPOS95=-198,26;CIEND95=-30,105;MATEID=115181_1;EVENT=115181;SECONDARY;SU=8;PE=8;SR=0;ALG=PROD;AF=6.839e-05;NSAMP=2;MSQ=40.46;AC=2;AN=29246;NFAM=2
chr9	117847315	117847334	chr9	117866869	117866885	537125	394.97	-	+	DUP	PASS	537125	N	<DUP>	.	.	.	SVTYPE=DUP;POS=117847325;SVLEN=19554;END=117866879;STRANDS=-+:33;CIPOS=-10,9;CIEND=-10,6;CIPOS95=0,0;CIEND95=0,0;SU=33;PE=16;SR=17;ALG=PROD;AF=6.839e-05;NSAMP=1;MSQ=394.2;AC=2;AN=29246;NFAM=1	.
chr9	117867936	117867939	chr9	117871050	117871069	435685	689.39	+	-	DEL	PASS	435685	N	<DEL>	.	.	.	SVTYPE=DEL;POS=117867938;SVLEN=-3122;END=117871060;STRANDS=+-:30;CIPOS=-2,1;CIEND=-10,9;CIPOS95=0,0;CIEND95=0,0;SU=30;PE=18;SR=12;ALG=PROD;AF=3.419e-05;NSAMP=1;MSQ=689.39;AC=1;AN=29246;NFAM=1	.
chr9	117876969	117876988	chr9	117879833	117879837	435686	668.22	+	-	DEL	PASS	435686	N	<DEL>	.	.	.	SVTYPE=DEL;POS=117876979;SVLEN=-2857;END=117879836;STRANDS=+-:31;CIPOS=-10,9;CIEND=-3,1;CIPOS95=0,0;CIEND95=0,0;SU=31;PE=19;SR=12;ALG=PROD;AF=3.419e-05;NSAMP=1;MSQ=668.22;AC=1;AN=29246;NFAM=1	.
chr9	117884143	117884190	chr9	117884388	117884435	435687	1292.25	+	-	BND	LOW	435687_1	N	N[chr9:117884413[	435687_2	N	]chr9:117884167]N	SVTYPE=BND;POS=117884167;STRANDS=+-:28;CIPOS=-24,23;CIEND=-24,23;CIPOS95=0,0;CIEND95=0,0;MATEID=435687_2;EVENT=435687;SU=28;PE=2;SR=26;ALG=PROD;AF=0.0001026;NSAMP=3;MSQ=117.39;RECLASSIFIED;AC=3;AN=29246;NFAM=3	SVTYPE=BND;POS=117884413;STRANDS=+-:28;CIPOS=-24,23;CIEND=-24,23;CIPOS95=0,0;CIEND95=0,0;MATEID=435687_1;EVENT=435687;SECONDARY;SU=28;PE=2;SR=26;ALG=PROD;AF=0.0001026;NSAMP=3;MSQ=117.39;RECLASSIFIED;AC=3;AN=29246;NFAM=3
chr9	117884664	117884723	chr9	117886565	117886614	435688	673.38	+	-	DEL	PASS	435688	N	<DEL>	.	.	.	SVTYPE=DEL;POS=117884694;SVLEN=-1897;END=117886591;STRANDS=+-:30;CIPOS=-30,29;CIEND=-26,23;CIPOS95=0,0;CIEND95=0,0;SU=30;PE=18;SR=12;ALG=PROD;AF=6.839e-05;NSAMP=2;MSQ=334.21;AC=2;AN=29246;NFAM=2	.
chr9	117885970	117885977	chr9	117890430	117890439	537126	180.02	-	+	DUP	PASS	537126	N	<DUP>	.	.	.	SVTYPE=DUP;POS=117885975;SVLEN=4460;END=117890435;STRANDS=-+:16;CIPOS=-5,2;CIEND=-5,4;CIPOS95=0,0;CIEND95=0,0;SU=16;PE=9;SR=7;ALG=PROD;AF=3.42e-05;NSAMP=1;MSQ=157.9;AC=1;AN=29240;NFAM=1	.
chr9	117886048	117886064	chr9	117886359	117886373	608652	72.39	+	+	INV	LOW	608652	N	<INV>	.	.	.	SVTYPE=INV;POS=117886064;SVLEN=295;END=117886359;STRANDS=++:2,--:2;IMPRECISE;CIPOS=-16,0;CIEND=0,14;CIPOS95=-16,0;CIEND95=0,6;SU=4;PE=4;SR=0;ALG=PROD;AF=3.419e-05;NSAMP=1;MSQ=26.74;AC=1;AN=29246;NFAM=1	.
chr9	117888449	117888508	chr9	117888544	117888603	435689	370.63	+	-	BND	LOW	435689_1	N	N[chr9:117888575[	435689_2	N	]chr9:117888479]N	SVTYPE=BND;POS=117888479;STRANDS=+-:16;CIPOS=-30,29;CIEND=-30,29;CIPOS95=0,0;CIEND95=0,0;MATEID=435689_2;EVENT=435689;SU=16;PE=0;SR=16;ALG=PROD;AF=6.839e-05;NSAMP=2;MSQ=184.26;RECLASSIFIED;AC=2;AN=29246;NFAM=2	SVTYPE=BND;POS=117888575;STRANDS=+-:16;CIPOS=-30,29;CIEND=-30,29;CIPOS95=0,0;CIEND95=0,0;MATEID=435689_1;EVENT=435689;SECONDARY;SU=16;PE=0;SR=16;ALG=PROD;AF=6.839e-05;NSAMP=2;MSQ=184.26;RECLASSIFIED;AC=2;AN=29246;NFAM=2
chr9	117911709	117911728	chr9	117915811	117915819	435690	1717.24	+	-	DEL	PASS	435690	N	<DEL>	.	.	.	SVTYPE=DEL;POS=117911719;SVLEN=-4097;END=117915816;STRANDS=+-:80;CIPOS=-10,9;CIEND=-5,3;CIPOS95=0,0;CIEND95=0,0;SU=80;PE=40;SR=40;ALG=PROD;AF=6.839e-05;NSAMP=2;MSQ=389.59;AC=2;AN=29246;NFAM=2	.
chr9	117914127	117914144	chr15	78632249	78632266	116371	66.16	-	-	BND	LOW	116371_1	N	[chr15:78632259[N	116371_2	N	[chr9:117914137[N	SVTYPE=BND;POS=117914137;STRANDS=--:4;CIPOS=-9,8;CIEND=-9,8;CIPOS95=0,0;CIEND95=0,0;MATEID=116371_2;EVENT=116371;SU=4;PE=0;SR=4;ALG=PROD;AF=0.000171;NSAMP=5;MSQ=12.06;AC=5;AN=29246;NFAM=5	SVTYPE=BND;POS=78632259;STRANDS=--:4;CIPOS=-9,8;CIEND=-9,8;CIPOS95=0,0;CIEND95=0,0;MATEID=116371_1;EVENT=116371;SECONDARY;SU=4;PE=0;SR=4;ALG=PROD;AF=0.000171;NSAMP=5;MSQ=12.06;AC=5;AN=29246;NFAM=5
chr9	117948438	117948565	chr9	118042667	118042739	608654	24819.7	-	-	BND	LOW	608654_1	N	[chr9:118042733[N	608654_2	N	[chr9:117948557[N	SVTYPE=BND;POS=117948557;STRANDS=--:1670;IMPRECISE;CIPOS=-118,9;CIEND=-65,7;CIPOS95=-1,1;CIEND95=-1,1;MATEID=608654_2;EVENT=608654;SU=1670;PE=1670;SR=0;ALG=PROD;AF=0.007796;NSAMP=228;MSQ=92.89;AC=228;AN=29246;NFAM=228	SVTYPE=BND;POS=118042733;STRANDS=--:1670;IMPRECISE;CIPOS=-65,7;CIEND=-118,9;CIPOS95=-1,1;CIEND95=-1,1;MATEID=608654_1;EVENT=608654;SECONDARY;SU=1670;PE=1670;SR=0;ALG=PROD;AF=0.007796;NSAMP=228;MSQ=92.89;AC=228;AN=29246;NFAM=228
chr9	117948870	117949017	chr9	118042563	118042682	608655	33204.5	+	+	BND	LOW	608655_1	N	N]chr9:118042571]	608655_2	N	N]chr9:117948880]	SVTYPE=BND;POS=117948880;STRANDS=++:1806;IMPRECISE;CIPOS=-10,137;CIEND=-8,111;CIPOS95=-1,1;CIEND95=-4,4;MATEID=608655_2;EVENT=608655;SU=1806;PE=1806;SR=0;ALG=PROD;AF=0.007557;NSAMP=221;MSQ=123.93;AC=221;AN=29246;NFAM=221	SVTYPE=BND;POS=118042571;STRANDS=++:1806;IMPRECISE;CIPOS=-8,111;CIEND=-10,137;CIPOS95=-4,4;CIEND95=-1,1;MATEID=608655_1;EVENT=608655;SECONDARY;SU=1806;PE=1806;SR=0;ALG=PROD;AF=0.007557;NSAMP=221;MSQ=123.93;AC=221;AN=29246;NFAM=221
chr9	117958511	117959062	chr20	64259336	64259948	117791	9.36	+	-	BND	LOW	117791_1	N	N[chr20:64259940[	117791_2	N	]chr9:117958521]N	SVTYPE=BND;POS=117958521;STRANDS=+-:4;IMPRECISE;CIPOS=-10,541;CIEND=-603,9;CIPOS95=-1,132;CIEND95=-137,2;MATEID=117791_2;EVENT=117791;SU=4;PE=4;SR=0;ALG=PROD;AF=3.419e-05;NSAMP=1;MSQ=9.36;AC=1;AN=29246;NFAM=1	SVTYPE=BND;POS=64259940;STRANDS=+-:4;IMPRECISE;CIPOS=-603,9;CIEND=-10,541;CIPOS95=-137,2;CIEND95=-1,132;MATEID=117791_1;EVENT=117791;SECONDARY;SU=4;PE=4;SR=0;ALG=PROD;AF=3.419e-05;NSAMP=1;MSQ=9.36;AC=1;AN=29246;NFAM=1
chr9	117958512	117958531	chr20	64255704	64255709	117790	152.73	+	-	BND	LOW	117790_1	N	N[chr20:64255709[	117790_2	N	]chr9:117958522]N	SVTYPE=BND;POS=117958522;STRANDS=+-:19;CIPOS=-10,9;CIEND=-4,1;CIPOS95=0,0;CIEND95=0,0;MATEID=117790_2;EVENT=117790;SU=19;PE=10;SR=9;ALG=PROD;AF=3.419e-05;NSAMP=1;MSQ=152.73;AC=1;AN=29246;NFAM=1	SVTYPE=BND;POS=64255709;STRANDS=+-:19;CIPOS=-4,1;CIEND=-10,9;CIPOS95=0,0;CIEND95=0,0;MATEID=117790_1;EVENT=117790;SECONDARY;SU=19;PE=10;SR=9;ALG=PROD;AF=3.419e-05;NSAMP=1;MSQ=152.73;AC=1;AN=29246;NFAM=1
chr9	117981648	117981666	chr9	117986485	117986504	435691	266.76	+	-	DEL	PASS	435691	N	<DEL>	.	.	.	SVTYPE=DEL;POS=117981657;SVLEN=-4838;END=117986495;STRANDS=+-:9;IMPRECISE;CIPOS=-9,9;CIEND=-10,9;CIPOS95=-1,3;CIEND95=-3,1;SU=9;PE=8;SR=1;ALG=PROD;AF=3.419e-05;NSAMP=1;MSQ=266.76;AC=1;AN=29246;NFAM=1	.
chr9	117995304	117995312	chr9	117998501	117998510	435692	179.59	+	-	DEL	PASS	435692	N	<DEL>	.	.	.	SVTYPE=DEL;POS=117995308;SVLEN=-3199;END=117998507;STRANDS=+-:12;CIPOS=-4,4;CIEND=-6,3;CIPOS95=0,0;CIEND95=0,0;SU=12;PE=6;SR=6;ALG=PROD;AF=3.419e-05;NSAMP=1;MSQ=179.59;AC=1;AN=29246;NFAM=1	.
chr9	118014594	118014651	chr9	118014736	118014793	435693	651.61	+	-	BND	LOW	435693_1	N	N[chr9:118014766[	435693_2	N	]chr9:118014623]N	SVTYPE=BND;POS=118014623;STRANDS=+-:32;CIPOS=-29,28;CIEND=-29,28;CIPOS95=0,0;CIEND95=0,0;MATEID=435693_2;EVENT=435693;SU=32;PE=1;SR=31;ALG=PROD;AF=0.0001368;NSAMP=4;MSQ=158.75;RECLASSIFIED;AC=4;AN=29246;NFAM=4	SVTYPE=BND;POS=118014766;STRANDS=+-:32;CIPOS=-29,28;CIEND=-29,28;CIPOS95=0,0;CIEND95=0,0;MATEID=435693_1;EVENT=435693;SECONDARY;SU=32;PE=1;SR=31;ALG=PROD;AF=0.0001368;NSAMP=4;MSQ=158.75;RECLASSIFIED;AC=4;AN=29246;NFAM=4
chr9	118015861	118015872	chr9	118015930	118015941	608656	624.9	+	+	INV	LOW	608656	N	<INV>	.	.	.	SVTYPE=INV;POS=118015863;SVLEN=69;END=118015932;STRANDS=++:2,--:2;IMPRECISE;CIPOS=-2,9;CIEND=-2,9;CIPOS95=0,8;CIEND95=0,8;SU=4;PE=0;SR=4;ALG=PROD;AF=0.000718;NSAMP=18;MSQ=29.48;AC=21;AN=29246;NFAM=18	.
chr9	118024413	118024413	chr9	118024509	118024528	435695	104.83	+	-	DEL	PASS	435695	N	<DEL>	.	.	.	SVTYPE=DEL;POS=118024413;SVLEN=-106;END=118024519;STRANDS=+-:10;CIPOS=0,0;CIEND=-10,9;CIPOS95=0,0;CIEND95=0,0;SU=10;PE=1;SR=9;ALG=PROD;AF=3.419e-05;NSAMP=1;MSQ=104.83;AC=1;AN=29246;NFAM=1	.
chr9	118024460	118024479	chr9	118033571	118033582	435696	1887.8	+	-	DEL	PASS	435696	N	<DEL>	.	.	.	SVTYPE=DEL;POS=118024470;SVLEN=-9108;END=118033578;STRANDS=+-:77;CIPOS=-10,9;CIEND=-7,4;CIPOS95=0,0;CIEND95=0,0;SU=77;PE=51;SR=26;ALG=PROD;AF=0.0001368;NSAMP=4;MSQ=471.95;AC=4;AN=29246;NFAM=3	.
chr9	118025015	118025059	chr9	118025676	118025735	435697	1959.58	+	-	DEL	PASS	435697	N	<DEL>	.	.	.	SVTYPE=DEL;POS=118025038;SVLEN=-668;END=118025706;STRANDS=+-:82;CIPOS=-23,21;CIEND=-30,29;CIPOS95=0,0;CIEND95=0,0;SU=82;PE=49;SR=33;ALG=PROD;AF=3.419e-05;NSAMP=1;MSQ=12.05;AC=1;AN=29246;NFAM=1	.
chr9	118030587	118030592	chr9	118032541	118032545	435698	662.42	+	-	DEL	PASS	435698	N	<DEL>	.	.	.	SVTYPE=DEL;POS=118030590;SVLEN=-1954;END=118032544;STRANDS=+-:29;CIPOS=-3,2;CIEND=-3,1;CIPOS95=0,0;CIEND95=0,0;SU=29;PE=19;SR=10;ALG=PROD;AF=3.419e-05;NSAMP=1;MSQ=662.4;AC=1;AN=29246;NFAM=1	.
chr9	118033583	118033590	chr9	118033684	118033695	435699	1730.37	+	-	DEL	PASS	435699	N	<DEL>	.	.	.	SVTYPE=DEL;POS=118033587;SVLEN=-103;END=118033690;STRANDS=+-:66;CIPOS=-4,3;CIEND=-6,5;CIPOS95=0,0;CIEND95=0,0;SU=66;PE=0;SR=66;ALG=PROD;AF=0.0002735;NSAMP=8;MSQ=216.14;AC=8;AN=29246;NFAM=7	.
chr9	118077374	118077433	chr9	118084444	118084503	435701	2465.23	+	-	DEL	PASS	435701	N	<DEL>	.	.	.	SVTYPE=DEL;POS=118077404;SVLEN=-7070;END=118084474;STRANDS=+-:88;CIPOS=-30,29;CIEND=-30,29;CIPOS95=0,0;CIEND95=0,0;SU=88;PE=56;SR=32;ALG=PROD;AF=0.0001368;NSAMP=3;MSQ=497.04;AC=4;AN=29246;NFAM=3	.
chr9	118079087	118079097	chr9	118082345	118082354	435702	187.71	+	-	DEL	PASS	435702	N	<DEL>	.	.	.	SVTYPE=DEL;POS=118079093;SVLEN=-3257;END=118082350;STRANDS=+-:12;CIPOS=-6,4;CIEND=-5,4;CIPOS95=0,0;CIEND95=0,0;SU=12;PE=5;SR=7;ALG=PROD;AF=3.419e-05;NSAMP=1;MSQ=185.67;AC=1;AN=29246;NFAM=1	.
chr9	118082407	118082923	chr13	45337357	45337778	115653	354.2	-	+	BND	LOW	115653_1	N	]chr13:45337387]N	115653_2	N	N[chr9:118082895[	SVTYPE=BND;POS=118082895;STRANDS=-+:24;IMPRECISE;CIPOS=-487,29;CIEND=-30,391;CIPOS95=-75,29;CIEND95=-30,65;MATEID=115653_2;EVENT=115653;SU=24;PE=24;SR=0;ALG=PROD;AF=6.839e-05;NSAMP=2;MSQ=113.62;AC=2;AN=29246;NFAM=2	SVTYPE=BND;POS=45337387;STRANDS=-+:24;IMPRECISE;CIPOS=-30,391;CIEND=-487,29;CIPOS95=-30,65;CIEND95=-75,29;MATEID=115653_1;EVENT=115653;SECONDARY;SU=24;PE=24;SR=0;ALG=PROD;AF=6.839e-05;NSAMP=2;MSQ=113.62;AC=2;AN=29246;NFAM=2
chr9	118083148	118083673	chr13	45340471	45341046	115654	56.93	+	-	BND	LOW	115654_1	N	N[chr13:45341042[	115654_2	N	]chr9:118083158]N	SVTYPE=BND;POS=118083158;STRANDS=+-:6;IMPRECISE;CIPOS=-10,515;CIEND=-570,5;CIPOS95=-1,158;CIEND95=-205,0;MATEID=115654_2;EVENT=115654;SU=6;PE=6;SR=0;ALG=PROD;AF=3.419e-05;NSAMP=1;MSQ=56.67;AC=1;AN=29246;NFAM=1	SVTYPE=BND;POS=45341042;STRANDS=+-:6;IMPRECISE;CIPOS=-570,5;CIEND=-10,515;CIPOS95=-205,0;CIEND95=-1,158;MATEID=115654_1;EVENT=115654;SECONDARY;SU=6;PE=6;SR=0;ALG=PROD;AF=3.419e-05;NSAMP=1;MSQ=56.67;AC=1;AN=29246;NFAM=1
chr9	118084425	118084444	chr19	39663835	39663854	117430	172479.0	-	-	BND	LOW	117430_1	N	[chr19:39663846[N	117430_2	N	[chr9:118084436[N	SVTYPE=BND;POS=118084436;STRANDS=--:141;CIPOS=-10,9;CIEND=-10,9;CIPOS95=0,0;CIEND95=0,0;MATEID=117430_2;EVENT=117430;SU=141;PE=135;SR=6;ALG=PROD;AF=0.1221;NSAMP=3528;MSQ=30.19;AC=3570;AN=29246;NFAM=3414	SVTYPE=BND;POS=39663846;STRANDS=--:141;CIPOS=-10,9;CIEND=-10,9;CIPOS95=0,0;CIEND95=0,0;MATEID=117430_1;EVENT=117430;SECONDARY;SU=141;PE=135;SR=6;ALG=PROD;AF=0.1221;NSAMP=3528;MSQ=30.19;AC=3570;AN=29246;NFAM=3414
chr9	118084437	118084454	chr22	44623372	44623389	118117	113827.0	-	+	BND	LOW	118117_1	N	]chr22:44623381]N	118117_2	N	N[chr9:118084454[	SVTYPE=BND;POS=118084454;STRANDS=-+:51;CIPOS=-16,1;CIEND=-9,8;CIPOS95=0,0;CIEND95=0,0;MATEID=118117_2;EVENT=118117;SU=51;PE=0;SR=51;ALG=PROD;AF=0.08473;NSAMP=2474;MSQ=35.59;AC=2478;AN=29246;NFAM=2422	SVTYPE=BND;POS=44623381;STRANDS=-+:51;CIPOS=-9,8;CIEND=-16,1;CIPOS95=0,0;CIEND95=0,0;MATEID=118117_1;EVENT=118117;SECONDARY;SU=51;PE=0;SR=51;ALG=PROD;AF=0.08473;NSAMP=2474;MSQ=35.59;AC=2478;AN=29246;NFAM=2422
chr9	118084459	118084478	chr17	42262873	42262907	116837	8616.17	+	+	BND	LOW	116837_1	N	N]chr17:42262878]	116837_2	N	N]chr9:118084469]	SVTYPE=BND;POS=118084469;STRANDS=++:28;CIPOS=-10,9;CIEND=-5,29;CIPOS95=0,0;CIEND95=0,0;MATEID=116837_2;EVENT=116837;SU=28;PE=19;SR=9;ALG=PROD;AF=0.007488;NSAMP=219;MSQ=21.49;AC=219;AN=29246;NFAM=216	SVTYPE=BND;POS=42262878;STRANDS=++:28;CIPOS=-5,29;CIEND=-10,9;CIPOS95=0,0;CIEND95=0,0;MATEID=116837_1;EVENT=116837;SECONDARY;SU=28;PE=19;SR=9;ALG=PROD;AF=0.007488;NSAMP=219;MSQ=21.49;AC=219;AN=29246;NFAM=216
chr9	118084470	118084489	chr19	39663971	39663997	117431	21311.3	+	+	BND	LOW	117431_1	N	N]chr19:39663977]	117431_2	N	N]chr9:118084478]	SVTYPE=BND;POS=118084478;STRANDS=++:97;CIPOS=-8,11;CIEND=-6,20;CIPOS95=0,0;CIEND95=0,0;MATEID=117431_2;EVENT=117431;SU=97;PE=91;SR=6;ALG=PROD;AF=0.01604;NSAMP=469;MSQ=35.39;AC=469;AN=29246;NFAM=465	SVTYPE=BND;POS=39663977;STRANDS=++:97;CIPOS=-6,20;CIEND=-8,11;CIPOS95=0,0;CIEND95=0,0;MATEID=117431_1;EVENT=117431;SECONDARY;SU=97;PE=91;SR=6;ALG=PROD;AF=0.01604;NSAMP=469;MSQ=35.39;AC=469;AN=29246;NFAM=465
chr9	118091613	118091618	chr9	118093105	118093124	435703	656.45	+	-	DEL	PASS	435703	N	<DEL>	.	.	.	SVTYPE=DEL;POS=118091616;SVLEN=-1499;END=118093115;STRANDS=+-:25;CIPOS=-3,2;CIEND=-10,9;CIPOS95=0,0;CIEND95=0,0;SU=25;PE=15;SR=10;ALG=PROD;AF=3.419e-05;NSAMP=1;MSQ=656.45;AC=1;AN=29246;NFAM=1	.
chr9	118099893	118099910	chr9	118100091	118100108	435704	145.39	+	-	BND	LOW	435704_1	N	N[chr9:118100101[	435704_2	N	]chr9:118099902]N	SVTYPE=BND;POS=118099902;STRANDS=+-:4;CIPOS=-9,8;CIEND=-9,8;CIPOS95=0,0;CIEND95=0,0;MATEID=435704_2;EVENT=435704;SU=4;PE=0;SR=4;ALG=PROD;AF=0.0001368;NSAMP=4;MSQ=35.88;RECLASSIFIED;AC=4;AN=29246;NFAM=4	SVTYPE=BND;POS=118100101;STRANDS=+-:4;CIPOS=-9,8;CIEND=-9,8;CIPOS95=0,0;CIEND95=0,0;MATEID=435704_1;EVENT=435704;SECONDARY;SU=4;PE=0;SR=4;ALG=PROD;AF=0.0001368;NSAMP=4;MSQ=35.88;RECLASSIFIED;AC=4;AN=29246;NFAM=4
chr9	118100707	118100726	chr9	118101132	118101140	435705	918.37	+	-	BND	LOW	435705_1	N	N[chr9:118101138[	435705_2	N	]chr9:118100717]N	SVTYPE=BND;POS=118100717;STRANDS=+-:8;CIPOS=-10,9;CIEND=-5,3;CIPOS95=0,0;CIEND95=0,0;MATEID=435705_2;EVENT=435705;SU=8;PE=1;SR=7;ALG=PROD;AF=0.0005471;NSAMP=16;MSQ=48.13;RECLASSIFIED;AC=16;AN=29246;NFAM=16	SVTYPE=BND;POS=118101138;STRANDS=+-:8;CIPOS=-5,3;CIEND=-10,9;CIPOS95=0,0;CIEND95=0,0;MATEID=435705_1;EVENT=435705;SECONDARY;SU=8;PE=1;SR=7;ALG=PROD;AF=0.0005471;NSAMP=16;MSQ=48.13;RECLASSIFIED;AC=16;AN=29246;NFAM=16
chr9	118113943	118113992	chr9	118121331	118121376	435706	1039.94	+	-	DEL	PASS	435706	N	<DEL>	.	.	.	SVTYPE=DEL;POS=118113968;SVLEN=-7387;END=118121355;STRANDS=+-:48;CIPOS=-25,24;CIEND=-24,21;CIPOS95=0,0;CIEND95=0,0;SU=48;PE=30;SR=18;ALG=PROD;AF=6.839e-05;NSAMP=2;MSQ=519.97;AC=2;AN=29246;NFAM=2	.
chr9	118138241	118138246	chr9	118138868	118138887	435707	448.37	+	-	DEL	PASS	435707	N	<DEL>	.	.	.	SVTYPE=DEL;POS=118138244;SVLEN=-634;END=118138878;STRANDS=+-:22;CIPOS=-3,2;CIEND=-10,9;CIPOS95=0,0;CIEND95=0,0;SU=22;PE=12;SR=10;ALG=PROD;AF=3.419e-05;NSAMP=1;MSQ=443.54;AC=1;AN=29246;NFAM=1	.
chr9	118164344	118164344	chr9	118164738	118164738	608658	202528.0	+	+	INV	LOW	608658	N	<INV>	.	.	.	SVTYPE=INV;POS=118164344;SVLEN=394;END=118164738;STRANDS=++:5163,--:274;CIPOS=0,0;CIEND=0,0;CIPOS95=0,0;CIEND95=0,0;SU=5437;PE=2829;SR=2608;ALG=PROD;AF=0.008582;NSAMP=251;MSQ=642.54;AC=251;AN=29246;NFAM=237	.
chr9	118164523	118164523	chr9	118164745	118164745	608659	132617.0	+	+	INV	LOW	608659	N	<INV>	.	.	.	SVTYPE=INV;POS=118164523;SVLEN=222;END=118164745;STRANDS=++:226,--:2424;CIPOS=0,0;CIEND=0,0;CIPOS95=0,0;CIEND95=0,0;SU=2650;PE=307;SR=2343;ALG=PROD;AF=0.009232;NSAMP=251;MSQ=424.43;AC=270;AN=29246;NFAM=237	.
chr9	118193135	118193183	chr9	118193572	118193631	435709	1166.39	+	-	BND	LOW	435709_1	N	N[chr9:118193603[	435709_2	N	]chr9:118193159]N	SVTYPE=BND;POS=118193159;STRANDS=+-:33;CIPOS=-24,24;CIEND=-30,29;CIPOS95=0,0;CIEND95=0,0;MATEID=435709_2;EVENT=435709;SU=33;PE=20;SR=13;ALG=PROD;AF=0.0004103;NSAMP=12;MSQ=83.54;RECLASSIFIED;AC=12;AN=29246;NFAM=12	SVTYPE=BND;POS=118193603;STRANDS=+-:33;CIPOS=-30,29;CIEND=-24,24;CIPOS95=0,0;CIEND95=0,0;MATEID=435709_1;EVENT=435709;SECONDARY;SU=33;PE=20;SR=13;ALG=PROD;AF=0.0004103;NSAMP=12;MSQ=83.54;RECLASSIFIED;AC=12;AN=29246;NFAM=12
chr9	118198184	118198201	chr14	41946159	41946176	115937	4265.07	-	+	BND	LOW	115937_1	N	]chr14:41946168]N	115937_2	N	N[chr9:118198194[	SVTYPE=BND;POS=118198194;STRANDS=-+:4;CIPOS=-9,8;CIEND=-9,8;CIPOS95=0,0;CIEND95=0,0;MATEID=115937_2;EVENT=115937;SU=4;PE=0;SR=4;ALG=PROD;AF=0.004377;NSAMP=128;MSQ=17.55;AC=128;AN=29246;NFAM=128	SVTYPE=BND;POS=41946168;STRANDS=-+:4;CIPOS=-9,8;CIEND=-9,8;CIPOS95=0,0;CIEND95=0,0;MATEID=115937_1;EVENT=115937;SECONDARY;SU=4;PE=0;SR=4;ALG=PROD;AF=0.004377;NSAMP=128;MSQ=17.55;AC=128;AN=29246;NFAM=128
chr9	118217621	118217628	chr9	118217828	118217835	435710	20822.8	+	-	BND	LOW	435710_1	N	N[chr9:118217833[	435710_2	N	]chr9:118217625]N	SVTYPE=BND;POS=118217625;STRANDS=+-:198;CIPOS=-4,3;CIEND=-4,3;CIPOS95=0,0;CIEND95=0,0;MATEID=435710_2;EVENT=435710;SU=198;PE=18;SR=180;ALG=PROD;AF=0.00424;NSAMP=124;MSQ=146.61;RECLASSIFIED;AC=124;AN=29246;NFAM=123	SVTYPE=BND;POS=118217833;STRANDS=+-:198;CIPOS=-4,3;CIEND=-4,3;CIPOS95=0,0;CIEND95=0,0;MATEID=435710_1;EVENT=435710;SECONDARY;SU=198;PE=18;SR=180;ALG=PROD;AF=0.00424;NSAMP=124;MSQ=146.61;RECLASSIFIED;AC=124;AN=29246;NFAM=123
chr9	118222699	118222703	chr9	118222970	118222989	435711	637.73	+	-	DEL	PASS	435711	N	<DEL>	.	.	.	SVTYPE=DEL;POS=118222702;SVLEN=-278;END=118222980;STRANDS=+-:14;CIPOS=-3,1;CIEND=-10,9;CIPOS95=0,0;CIEND95=0,0;SU=14;PE=1;SR=13;ALG=PROD;AF=3.419e-05;NSAMP=1;MSQ=629.14;AC=1;AN=29246;NFAM=1	.
chr9	118231936	118231968	chr9	118233967	118234018	608660	26.87	+	+	INV	LOW	608660	N	<INV>	.	.	.	SVTYPE=INV;POS=118231946;SVLEN=2056;END=118234002;STRANDS=++:2,--:2;IMPRECISE;CIPOS=-10,22;CIEND=-35,16;CIPOS95=-1,13;CIEND95=-25,7;SU=4;PE=4;SR=0;ALG=PROD;AF=3.419e-05;NSAMP=1;MSQ=26.87;AC=1;AN=29246;NFAM=1	.
chr9	118242537	118242556	chr9	118246878	118246895	435712	362.6	+	-	DEL	PASS	435712	N	<DEL>	.	.	.	SVTYPE=DEL;POS=118242547;SVLEN=-4339;END=118246886;STRANDS=+-:13;CIPOS=-10,9;CIEND=-8,9;CIPOS95=0,0;CIEND95=0,0;SU=13;PE=9;SR=4;ALG=PROD;AF=3.419e-05;NSAMP=1;MSQ=362.57;AC=1;AN=29246;NFAM=1	.
chr9	118259483	118259502	chr9	118259894	118259913	435714	718.53	+	-	BND	LOW	435714_1	N	N[chr9:118259905[	435714_2	N	]chr9:118259493]N	SVTYPE=BND;POS=118259493;STRANDS=+-:8;CIPOS=-10,9;CIEND=-10,9;CIPOS95=0,0;CIEND95=0,0;MATEID=435714_2;EVENT=435714;SU=8;PE=0;SR=8;ALG=PROD;AF=0.0004787;NSAMP=14;MSQ=43.15;RECLASSIFIED;AC=14;AN=29246;NFAM=14	SVTYPE=BND;POS=118259905;STRANDS=+-:8;CIPOS=-10,9;CIEND=-10,9;CIPOS95=0,0;CIEND95=0,0;MATEID=435714_1;EVENT=435714;SECONDARY;SU=8;PE=0;SR=8;ALG=PROD;AF=0.0004787;NSAMP=14;MSQ=43.15;RECLASSIFIED;AC=14;AN=29246;NFAM=14
chr9	118271381	118271383	chr9	118271496	118271498	608661	8919.76	+	+	BND	LOW	608661_1	N	N]chr9:118271497]	608661_2	N	N]chr9:118271382]	SVTYPE=BND;POS=118271382;STRANDS=++:805;CIPOS=-1,1;CIEND=-1,1;CIPOS95=0,0;CIEND95=0,0;MATEID=608661_2;EVENT=608661;SU=805;PE=1;SR=804;ALG=PROD;AF=0.002838;NSAMP=78;MSQ=70.93;AC=83;AN=29246;NFAM=74	SVTYPE=BND;POS=118271497;STRANDS=++:805;CIPOS=-1,1;CIEND=-1,1;CIPOS95=0,0;CIEND95=0,0;MATEID=608661_1;EVENT=608661;SECONDARY;SU=805;PE=1;SR=804;ALG=PROD;AF=0.002838;NSAMP=78;MSQ=70.93;AC=83;AN=29246;NFAM=74
chr9	118271381	118271391	chr9	118272438	118272448	435715	110853.0	+	-	BND	PASS	435715_1	N	N[chr9:118272448[	435715_2	N	]chr9:118271382]N	SVTYPE=BND;POS=118271382;STRANDS=+-:3774;CIPOS=-1,9;CIEND=-9,1;CIPOS95=0,0;CIEND95=0,0;MATEID=435715_2;EVENT=435715;SU=3774;PE=3768;SR=6;ALG=PROD;AF=0.004377;NSAMP=122;MSQ=474.57;RECLASSIFIED;AC=128;AN=29246;NFAM=116	SVTYPE=BND;POS=118272448;STRANDS=+-:3774;CIPOS=-9,1;CIEND=-1,9;CIPOS95=0,0;CIEND95=0,0;MATEID=435715_1;EVENT=435715;SECONDARY;SU=3774;PE=3768;SR=6;ALG=PROD;AF=0.004377;NSAMP=122;MSQ=474.57;RECLASSIFIED;AC=128;AN=29246;NFAM=116
chr9	118271458	118271458	chr9	118272449	118272449	608662	9530.7	-	-	BND	LOW	608662_1	N	[chr9:118272450[N	608662_2	N	[chr9:118271459[N	SVTYPE=BND;POS=118271459;STRANDS=--:882;CIPOS=0,0;CIEND=0,0;CIPOS95=0,0;CIEND95=0,0;MATEID=608662_2;EVENT=608662;SU=882;PE=1;SR=881;ALG=PROD;AF=0.003112;NSAMP=85;MSQ=62.3;AC=91;AN=29246;NFAM=83	SVTYPE=BND;POS=118272450;STRANDS=--:882;CIPOS=0,0;CIEND=0,0;CIPOS95=0,0;CIEND95=0,0;MATEID=608662_1;EVENT=608662;SECONDARY;SU=882;PE=1;SR=881;ALG=PROD;AF=0.003112;NSAMP=85;MSQ=62.3;AC=91;AN=29246;NFAM=83
chr9	118307730	118307733	chr9	118308717	118308736	435717	499.65	+	-	DEL	PASS	435717	N	<DEL>	.	.	.	SVTYPE=DEL;POS=118307732;SVLEN=-995;END=118308727;STRANDS=+-:23;CIPOS=-2,1;CIEND=-10,9;CIPOS95=0,0;CIEND95=0,0;SU=23;PE=9;SR=14;ALG=PROD;AF=3.419e-05;NSAMP=1;MSQ=497.52;AC=1;AN=29246;NFAM=1	.
chr9	118329066	118329113	chr9	118342090	118342135	537127	925.72	-	+	DUP	PASS	537127	N	<DUP>	.	.	.	SVTYPE=DUP;POS=118329091;SVLEN=13022;END=118342113;STRANDS=-+:80;CIPOS=-25,22;CIEND=-23,22;CIPOS95=0,0;CIEND95=0,0;SU=80;PE=55;SR=25;ALG=PROD;AF=0.0001026;NSAMP=2;MSQ=324.43;AC=3;AN=29246;NFAM=2	.
chr9	118348511	118348518	chr9	118348563	118348570	435719	2320.11	+	-	BND	LOW	435719_1	N	N[chr9:118348568[	435719_2	N	]chr9:118348515]N	SVTYPE=BND;POS=118348515;STRANDS=+-:72;CIPOS=-4,3;CIEND=-4,3;CIPOS95=0,0;CIEND95=0,0;MATEID=435719_2;EVENT=435719;SU=72;PE=0;SR=72;ALG=PROD;AF=0.0002052;NSAMP=6;MSQ=187.8;RECLASSIFIED;AC=6;AN=29246;NFAM=6	SVTYPE=BND;POS=118348568;STRANDS=+-:72;CIPOS=-4,3;CIEND=-4,3;CIPOS95=0,0;CIEND95=0,0;MATEID=435719_1;EVENT=435719;SECONDARY;SU=72;PE=0;SR=72;ALG=PROD;AF=0.0002052;NSAMP=6;MSQ=187.8;RECLASSIFIED;AC=6;AN=29246;NFAM=6
chr9	118357880	118357886	chr9	118358054	118358060	537128	241.56	-	+	DUP	PASS	537128	N	<DUP>	.	.	.	SVTYPE=DUP;POS=118357884;SVLEN=174;END=118358058;STRANDS=-+:10;CIPOS=-4,2;CIEND=-4,2;CIPOS95=0,0;CIEND95=0,0;SU=10;PE=0;SR=10;ALG=PROD;AF=3.423e-05;NSAMP=1;MSQ=125.21;AC=1;AN=29212;NFAM=1	.
chr9	118358802	118358855	chr9	118359580	118359629	435720	739.72	+	-	DEL	PASS	435720	N	<DEL>	.	.	.	SVTYPE=DEL;POS=118358829;SVLEN=-778;END=118359607;STRANDS=+-:32;CIPOS=-27,26;CIEND=-27,22;CIPOS95=0,0;CIEND95=0,0;SU=32;PE=22;SR=10;ALG=PROD;AF=6.839e-05;NSAMP=2;MSQ=365.64;AC=2;AN=29246;NFAM=2	.
chr9	118382887	118382901	chr9	118385960	118385979	435721	194.68	+	-	DEL	PASS	435721	N	<DEL>	.	.	.	SVTYPE=DEL;POS=118382895;SVLEN=-3075;END=118385970;STRANDS=+-:11;CIPOS=-8,6;CIEND=-10,9;CIPOS95=0,0;CIEND95=0,0;SU=11;PE=6;SR=5;ALG=PROD;AF=3.419e-05;NSAMP=1;MSQ=194.68;AC=1;AN=29246;NFAM=1	.
chr9	118384537	118384546	chr9	118385042	118385051	435722	533.59	+	-	BND	LOW	435722_1	N	N[chr9:118385050[	435722_2	N	]chr9:118384541]N	SVTYPE=BND;POS=118384541;STRANDS=+-:16;CIPOS=-4,5;CIEND=-7,2;CIPOS95=0,0;CIEND95=0,0;MATEID=435722_2;EVENT=435722;SU=16;PE=11;SR=5;ALG=PROD;AF=0.0001368;NSAMP=4;MSQ=124.5;RECLASSIFIED;AC=4;AN=29246;NFAM=4	SVTYPE=BND;POS=118385050;STRANDS=+-:16;CIPOS=-7,2;CIEND=-4,5;CIPOS95=0,0;CIEND95=0,0;MATEID=435722_1;EVENT=435722;SECONDARY;SU=16;PE=11;SR=5;ALG=PROD;AF=0.0001368;NSAMP=4;MSQ=124.5;RECLASSIFIED;AC=4;AN=29246;NFAM=4
chr9	118385681	118385720	chr10	94851273	94851322	114540	41701.7	-	+	BND	LOW	114540_1	N	]chr10:94851277]N	114540_2	N	N[chr9:118385712[	SVTYPE=BND;POS=118385712;STRANDS=-+:709;IMPRECISE;CIPOS=-30,9;CIEND=-4,45;CIPOS95=-2,2;CIEND95=-1,1;MATEID=114540_2;EVENT=114540;SU=709;PE=707;SR=2;ALG=PROD;AF=0.01142;NSAMP=334;MSQ=77.94;AC=334;AN=29246;NFAM=327	SVTYPE=BND;POS=94851277;STRANDS=-+:709;IMPRECISE;CIPOS=-4,45;CIEND=-30,9;CIPOS95=-1,1;CIEND95=-2,2;MATEID=114540_1;EVENT=114540;SECONDARY;SU=709;PE=707;SR=2;ALG=PROD;AF=0.01142;NSAMP=334;MSQ=77.94;AC=334;AN=29246;NFAM=327
chr9	118386002	118386352	chr10	94850997	94851271	114541	12780.2	+	-	BND	LOW	114541_1	N	N[chr10:94851263[	114541_2	N	]chr9:118386014]N	SVTYPE=BND;POS=118386014;STRANDS=+-:321;IMPRECISE;CIPOS=-12,338;CIEND=-265,9;CIPOS95=-12,13;CIEND95=-5,5;MATEID=114541_2;EVENT=114541;SU=321;PE=321;SR=0;ALG=PROD;AF=0.006497;NSAMP=190;MSQ=40.8;AC=190;AN=29246;NFAM=189	SVTYPE=BND;POS=94851263;STRANDS=+-:321;IMPRECISE;CIPOS=-265,9;CIEND=-12,338;CIPOS95=-5,5;CIEND95=-12,13;MATEID=114541_1;EVENT=114541;SECONDARY;SU=321;PE=321;SR=0;ALG=PROD;AF=0.006497;NSAMP=190;MSQ=40.8;AC=190;AN=29246;NFAM=189
chr9	118386006	118386653	chr19	2910447	2910891	117280	28500.1	+	-	BND	LOW	117280_1	N	N[chr19:2910883[	117280_2	N	]chr9:118386014]N	SVTYPE=BND;POS=118386014;STRANDS=+-:4;IMPRECISE;CIPOS=-8,639;CIEND=-435,9;CIPOS95=0,229;CIEND95=-143,2;MATEID=117280_2;EVENT=117280;SU=4;PE=4;SR=0;ALG=PROD;AF=0.02284;NSAMP=668;MSQ=29.9;AC=668;AN=29246;NFAM=666	SVTYPE=BND;POS=2910883;STRANDS=+-:4;IMPRECISE;CIPOS=-435,9;CIEND=-8,639;CIPOS95=-143,2;CIEND95=0,229;MATEID=117280_1;EVENT=117280;SECONDARY;SU=4;PE=4;SR=0;ALG=PROD;AF=0.02284;NSAMP=668;MSQ=29.9;AC=668;AN=29246;NFAM=666
chr9	118389591	118390990	chr9	118390395	118391210	608663	50197.8	+	+	INV	LOW	608663	N	<INV>	.	.	.	SVTYPE=INV;POS=118390361;SVLEN=90;END=118390451;STRANDS=++:83,--:42;IMPRECISE;CIPOS=-770,629;CIEND=-56,759;CIPOS95=-102,102;CIEND95=-54,54;SU=125;PE=125;SR=0;ALG=SUM;AF=0.03327;NSAMP=966;MSQ=33.92;RETAINED;AC=973;AN=29246;NFAM=946	.
chr9	118389683	118389742	chr9	118390377	118390436	608665	923.08	-	-	BND	LOW	608665_1	N	[chr9:118390408[N	608665_2	N	[chr9:118389714[N	SVTYPE=BND;POS=118389714;STRANDS=--:13;IMPRECISE;CIPOS=-30,29;CIEND=-30,29;CIPOS95=-3,3;CIEND95=-3,3;MATEID=608665_2;EVENT=608665;SU=13;PE=12;SR=1;ALG=PROD;AF=0.0002735;NSAMP=8;MSQ=48.06;AC=8;AN=29246;NFAM=8	SVTYPE=BND;POS=118390408;STRANDS=--:13;IMPRECISE;CIPOS=-30,29;CIEND=-30,29;CIPOS95=-3,3;CIEND95=-3,3;MATEID=608665_1;EVENT=608665;SECONDARY;SU=13;PE=12;SR=1;ALG=PROD;AF=0.0002735;NSAMP=8;MSQ=48.06;AC=8;AN=29246;NFAM=8
chr9	118389705	118389719	chr9	118390381	118390400	537129	95.53	-	+	DUP	PASS	537129	N	<DUP>	.	.	.	SVTYPE=DUP;POS=118389713;SVLEN=678;END=118390391;STRANDS=-+:5;IMPRECISE;CIPOS=-8,6;CIEND=-10,9;CIPOS95=-1,0;CIEND95=0,0;SU=5;PE=0;SR=5;ALG=PROD;AF=3.419e-05;NSAMP=1;MSQ=68.2;AC=1;AN=29246;NFAM=1	.
chr9	118390329	118390348	chr13	21007632	21007651	115580	57.16	-	+	BND	LOW	115580_1	N	]chr13:21007642]N	115580_2	N	N[chr9:118390340[	SVTYPE=BND;POS=118390340;STRANDS=-+:5;IMPRECISE;CIPOS=-10,9;CIEND=-10,9;CIPOS95=-1,1;CIEND95=-1,1;MATEID=115580_2;EVENT=115580;SU=5;PE=3;SR=2;ALG=PROD;AF=6.839e-05;NSAMP=2;MSQ=22.49;AC=2;AN=29246;NFAM=2	SVTYPE=BND;POS=21007642;STRANDS=-+:5;IMPRECISE;CIPOS=-10,9;CIEND=-10,9;CIPOS95=-1,1;CIEND95=-1,1;MATEID=115580_1;EVENT=115580;SECONDARY;SU=5;PE=3;SR=2;ALG=PROD;AF=6.839e-05;NSAMP=2;MSQ=22.49;AC=2;AN=29246;NFAM=2
chr9	118390360	118390360	chr9	118390418	118390418	435724	32589.7	+	-	BND	LOW	435724_1	N	N[chr9:118390419[	435724_2	N	]chr9:118390360]N	SVTYPE=BND;POS=118390360;STRANDS=+-:1338;CIPOS=0,0;CIEND=0,0;CIPOS95=0,0;CIEND95=0,0;MATEID=435724_2;EVENT=435724;SU=1338;PE=4;SR=1334;ALG=PROD;AF=0.005061;NSAMP=146;MSQ=178.47;RECLASSIFIED;AC=148;AN=29246;NFAM=139	SVTYPE=BND;POS=118390419;STRANDS=+-:1338;CIPOS=0,0;CIEND=0,0;CIPOS95=0,0;CIEND95=0,0;MATEID=435724_1;EVENT=435724;SECONDARY;SU=1338;PE=4;SR=1334;ALG=PROD;AF=0.005061;NSAMP=146;MSQ=178.47;RECLASSIFIED;AC=148;AN=29246;NFAM=139
chr9	118390378	118390380	chr9	118390526	118390528	435725	14495.5	+	-	BND	LOW	435725_1	N	N[chr9:118390528[	435725_2	N	]chr9:118390379]N	SVTYPE=BND;POS=118390379;STRANDS=+-:534;CIPOS=-1,1;CIEND=-1,1;CIPOS95=0,0;CIEND95=0,0;MATEID=435725_2;EVENT=435725;SU=534;PE=4;SR=530;ALG=PROD;AF=0.001265;NSAMP=37;MSQ=230.36;RECLASSIFIED;AC=37;AN=29242;NFAM=35	SVTYPE=BND;POS=118390528;STRANDS=+-:534;CIPOS=-1,1;CIEND=-1,1;CIPOS95=0,0;CIEND95=0,0;MATEID=435725_1;EVENT=435725;SECONDARY;SU=534;PE=4;SR=530;ALG=PROD;AF=0.001265;NSAMP=37;MSQ=230.36;RECLASSIFIED;AC=37;AN=29242;NFAM=35
chr9	118390397	118390456	chr9	118390498	118390557	608666	5317.16	-	-	BND	LOW	608666_1	N	[chr9:118390529[N	608666_2	N	[chr9:118390428[N	SVTYPE=BND;POS=118390428;STRANDS=--:5;CIPOS=-30,29;CIEND=-30,29;CIPOS95=0,0;CIEND95=0,0;MATEID=608666_2;EVENT=608666;SU=5;PE=0;SR=5;ALG=PROD;AF=0.00253;NSAMP=70;MSQ=44.8;AC=74;AN=29246;NFAM=69	SVTYPE=BND;POS=118390529;STRANDS=--:5;CIPOS=-30,29;CIEND=-30,29;CIPOS95=0,0;CIEND95=0,0;MATEID=608666_1;EVENT=608666;SECONDARY;SU=5;PE=0;SR=5;ALG=PROD;AF=0.00253;NSAMP=70;MSQ=44.8;AC=74;AN=29246;NFAM=69
chr9	118434156	118434160	chr9	118501798	118501801	537130	368.56	-	+	DUP	PASS	537130	N	<DUP>	.	.	.	SVTYPE=DUP;POS=118434159;SVLEN=67641;END=118501800;STRANDS=-+:30;CIPOS=-3,1;CIEND=-2,1;CIPOS95=0,0;CIEND95=0,0;SU=30;PE=16;SR=14;ALG=PROD;AF=6.839e-05;NSAMP=1;MSQ=367.24;AC=2;AN=29246;NFAM=1	.
chr9	118439955	118440006	chr9	118440108	118440159	435726	338.47	+	-	BND	LOW	435726_1	N	N[chr9:118440135[	435726_2	N	]chr9:118439981]N	SVTYPE=BND;POS=118439981;STRANDS=+-:11;CIPOS=-26,25;CIEND=-26,25;CIPOS95=0,0;CIEND95=0,0;MATEID=435726_2;EVENT=435726;SU=11;PE=1;SR=10;ALG=PROD;AF=6.839e-05;NSAMP=2;MSQ=161.75;RECLASSIFIED;AC=2;AN=29244;NFAM=2	SVTYPE=BND;POS=118440135;STRANDS=+-:11;CIPOS=-26,25;CIEND=-26,25;CIPOS95=0,0;CIEND95=0,0;MATEID=435726_1;EVENT=435726;SECONDARY;SU=11;PE=1;SR=10;ALG=PROD;AF=6.839e-05;NSAMP=2;MSQ=161.75;RECLASSIFIED;AC=2;AN=29244;NFAM=2
chr9	118452656	118452709	chr19	28629192	28629241	117377	301550.0	-	+	BND	LOW	117377_1	N	]chr19:28629198]N	117377_2	N	N[chr9:118452707[	SVTYPE=BND;POS=118452707;STRANDS=-+:1484;IMPRECISE;CIPOS=-50,3;CIEND=-6,43;CIPOS95=0,0;CIEND95=-1,1;MATEID=117377_2;EVENT=117377;SU=1484;PE=1482;SR=2;ALG=PROD;AF=0.1312;NSAMP=3803;MSQ=56.33;AC=3837;AN=29246;NFAM=3715	SVTYPE=BND;POS=28629198;STRANDS=-+:1484;IMPRECISE;CIPOS=-6,43;CIEND=-50,3;CIPOS95=-1,1;CIEND95=0,0;MATEID=117377_1;EVENT=117377;SECONDARY;SU=1484;PE=1482;SR=2;ALG=PROD;AF=0.1312;NSAMP=3803;MSQ=56.33;AC=3837;AN=29246;NFAM=3715
chr9	118456257	118456308	chr9	118456456	118456507	537131	119.78	-	+	DUP	PASS	537131	N	<DUP>	.	.	.	SVTYPE=DUP;POS=118456283;SVLEN=199;END=118456482;STRANDS=-+:11;CIPOS=-26,25;CIEND=-26,25;CIPOS95=0,0;CIEND95=0,0;SU=11;PE=0;SR=11;ALG=PROD;AF=6.839e-05;NSAMP=2;MSQ=57.08;AC=2;AN=29246;NFAM=2	.
chr9	118459695	118459714	chr9	118459983	118460002	435729	435.59	+	-	BND	LOW	435729_1	N	N[chr9:118459994[	435729_2	N	]chr9:118459705]N	SVTYPE=BND;POS=118459705;STRANDS=+-:9;CIPOS=-10,9;CIEND=-10,9;CIPOS95=0,0;CIEND95=0,0;MATEID=435729_2;EVENT=435729;SU=9;PE=2;SR=7;ALG=PROD;AF=0.0001026;NSAMP=3;MSQ=141.34;RECLASSIFIED;AC=3;AN=29246;NFAM=3	SVTYPE=BND;POS=118459994;STRANDS=+-:9;CIPOS=-10,9;CIEND=-10,9;CIPOS95=0,0;CIEND95=0,0;MATEID=435729_1;EVENT=435729;SECONDARY;SU=9;PE=2;SR=7;ALG=PROD;AF=0.0001026;NSAMP=3;MSQ=141.34;RECLASSIFIED;AC=3;AN=29246;NFAM=3
chr9	118472843	118472857	chr9	118472902	118472911	435730	132204.0	+	-	BND	LOW	435730_1	N	N[chr9:118472908[	435730_2	N	]chr9:118472850]N	SVTYPE=BND;POS=118472850;STRANDS=+-:86;CIPOS=-7,7;CIEND=-5,4;CIPOS95=0,0;CIEND95=0,0;MATEID=435730_2;EVENT=435730;SU=86;PE=1;SR=85;ALG=PROD;AF=0.09099;NSAMP=2660;MSQ=27.23;RECLASSIFIED;AC=2661;AN=29246;NFAM=2556	SVTYPE=BND;POS=118472908;STRANDS=+-:86;CIPOS=-5,4;CIEND=-7,7;CIPOS95=0,0;CIEND95=0,0;MATEID=435730_1;EVENT=435730;SECONDARY;SU=86;PE=1;SR=85;ALG=PROD;AF=0.09099;NSAMP=2660;MSQ=27.23;RECLASSIFIED;AC=2661;AN=29246;NFAM=2556
chr9	118473006	118473025	chr9	118473084	118473103	435731	289.21	+	-	DEL	PASS	435731	N	<DEL>	.	.	.	SVTYPE=DEL;POS=118473016;SVLEN=-78;END=118473094;STRANDS=+-:13;CIPOS=-10,9;CIEND=-10,9;CIPOS95=0,0;CIEND95=0,0;SU=13;PE=0;SR=13;ALG=PROD;AF=3.419e-05;NSAMP=1;MSQ=287.74;AC=1;AN=29246;NFAM=1	.
chr9	118481525	118481534	chr9	118481584	118481593	435732	218.87	+	-	DEL	PASS	435732	N	<DEL>	.	.	.	SVTYPE=DEL;POS=118481530;SVLEN=-59;END=118481589;STRANDS=+-:7;CIPOS=-5,4;CIEND=-5,4;CIPOS95=0,0;CIEND95=0,0;SU=7;PE=0;SR=7;ALG=PROD;AF=3.419e-05;NSAMP=1;MSQ=218.8;AC=1;AN=29246;NFAM=1	.
chr9	118488625	118489250	chr9	126077099	126077571	435733	47.59	+	-	BND	LOW	435733_1	N	N[chr9:126077563[	435733_2	N	]chr9:118488635]N	SVTYPE=BND;POS=118488635;STRANDS=+-:7;IMPRECISE;CIPOS=-10,615;CIEND=-463,9;CIPOS95=0,116;CIEND95=-87,2;MATEID=435733_2;EVENT=435733;SU=7;PE=7;SR=0;ALG=PROD;AF=3.419e-05;NSAMP=1;MSQ=44.64;RECLASSIFIED;AC=1;AN=29246;NFAM=1	SVTYPE=BND;POS=126077563;STRANDS=+-:7;IMPRECISE;CIPOS=-463,9;CIEND=-10,615;CIPOS95=-87,2;CIEND95=0,116;MATEID=435733_1;EVENT=435733;SECONDARY;SU=7;PE=7;SR=0;ALG=PROD;AF=3.419e-05;NSAMP=1;MSQ=44.64;RECLASSIFIED;AC=1;AN=29246;NFAM=1
chr9	118493230	118493230	chr18	72674365	72674365	117242	196268.0	-	+	BND	LOW	117242_1	N	]chr18:72674365]N	117242_2	N	N[chr9:118493231[	SVTYPE=BND;POS=118493231;STRANDS=-+:2649;CIPOS=0,0;CIEND=0,0;CIPOS95=0,0;CIEND95=0,0;MATEID=117242_2;EVENT=117242;SU=2649;PE=0;SR=2649;ALG=PROD;AF=0.08798;NSAMP=2550;MSQ=42.39;AC=2573;AN=29246;NFAM=2463	SVTYPE=BND;POS=72674365;STRANDS=-+:2649;CIPOS=0,0;CIEND=0,0;CIPOS95=0,0;CIEND95=0,0;MATEID=117242_1;EVENT=117242;SECONDARY;SU=2649;PE=0;SR=2649;ALG=PROD;AF=0.08798;NSAMP=2550;MSQ=42.39;AC=2573;AN=29246;NFAM=2463
chr9	118493243	118493248	chr10	67133314	67133333	114274	121362.0	+	+	BND	LOW	114274_1	N	N]chr10:67133324]	114274_2	N	N]chr9:118493246]	SVTYPE=BND;POS=118493246;STRANDS=++:161;CIPOS=-3,2;CIEND=-10,9;CIPOS95=0,0;CIEND95=0,0;MATEID=114274_2;EVENT=114274;SU=161;PE=126;SR=35;ALG=PROD;AF=0.07813;NSAMP=2215;MSQ=35.11;AC=2285;AN=29246;NFAM=2139	SVTYPE=BND;POS=67133324;STRANDS=++:161;CIPOS=-10,9;CIEND=-3,2;CIPOS95=0,0;CIEND95=0,0;MATEID=114274_1;EVENT=114274;SECONDARY;SU=161;PE=126;SR=35;ALG=PROD;AF=0.07813;NSAMP=2215;MSQ=35.11;AC=2285;AN=29246;NFAM=2139
chr9	118498743	118498832	chr9	118498958	118499047	435736	1323.18	+	-	DEL	PASS	435736	N	<DEL>	.	.	.	SVTYPE=DEL;POS=118498788;SVLEN=-215;END=118499003;STRANDS=+-:43;CIPOS=-45,44;CIEND=-45,44;CIPOS95=0,0;CIEND95=0,0;SU=43;PE=1;SR=42;ALG=PROD;AF=0.0002052;NSAMP=6;MSQ=140.44;AC=6;AN=29246;NFAM=5	.
chr9	118499532	118499703	chr9	118506412	118506438	608667	17225.2	+	+	INV	LOW	608667	N	<INV>	.	.	.	SVTYPE=INV;POS=118499693;SVLEN=6736;END=118506429;STRANDS=++:17,--:776;IMPRECISE;CIPOS=-161,10;CIEND=-17,9;CIPOS95=-10,10;CIEND95=-2,2;SU=793;PE=793;SR=0;AF=0.01217;NSAMP=356;MSQ=34.38;AC=356;AN=29246;NFAM=351	.
chr9	118499638	118499858	chr9	118506594	118506884	608668	16072.4	+	+	BND	LOW	608668_1	N	N]chr9:118506623]	608668_2	N	N]chr9:118499655]	SVTYPE=BND;POS=118499655;STRANDS=++:598;IMPRECISE;CIPOS=-17,203;CIEND=-29,261;CIPOS95=-2,2;CIEND95=-6,6;MATEID=608668_2;EVENT=608668;SU=598;PE=598;SR=0;ALG=PROD;AF=0.01166;NSAMP=341;MSQ=32.48;AC=341;AN=29246;NFAM=338	SVTYPE=BND;POS=118506623;STRANDS=++:598;IMPRECISE;CIPOS=-29,261;CIEND=-17,203;CIPOS95=-6,6;CIEND95=-2,2;MATEID=608668_1;EVENT=608668;SECONDARY;SU=598;PE=598;SR=0;ALG=PROD;AF=0.01166;NSAMP=341;MSQ=32.48;AC=341;AN=29246;NFAM=338
chr9	118514466	118514485	chr10	131285493	131285512	114640	13392.2	-	+	BND	LOW	114640_1	N	]chr10:131285503]N	114640_2	N	N[chr9:118514477[	SVTYPE=BND;POS=118514477;STRANDS=-+:17;CIPOS=-10,9;CIEND=-10,9;CIPOS95=0,0;CIEND95=0,0;MATEID=114640_2;EVENT=114640;SU=17;PE=0;SR=17;ALG=PROD;AF=0.009437;NSAMP=265;MSQ=26.91;AC=276;AN=29246;NFAM=262	SVTYPE=BND;POS=131285503;STRANDS=-+:17;CIPOS=-10,9;CIEND=-10,9;CIPOS95=0,0;CIEND95=0,0;MATEID=114640_1;EVENT=114640;SECONDARY;SU=17;PE=0;SR=17;ALG=PROD;AF=0.009437;NSAMP=265;MSQ=26.91;AC=276;AN=29246;NFAM=262
chr9	118535324	118535325	chr9	118536081	118536082	435737	356.75	+	-	DEL	PASS	435737	N	<DEL>	.	.	.	SVTYPE=DEL;POS=118535325;SVLEN=-756;END=118536081;STRANDS=+-:27;IMPRECISE;CIPOS=-1,0;CIEND=0,1;CIPOS95=0,1;CIEND95=0,0;SU=27;PE=16;SR=11;ALG=PROD;AF=3.419e-05;NSAMP=1;MSQ=356.75;AC=1;AN=29246;NFAM=1	.
chr9	118544935	118544943	chr9	118548954	118548963	435739	353.62	+	-	DEL	PASS	435739	N	<DEL>	.	.	.	SVTYPE=DEL;POS=118544939;SVLEN=-4021;END=118548960;STRANDS=+-:15;CIPOS=-4,4;CIEND=-6,3;CIPOS95=0,0;CIEND95=0,0;SU=15;PE=9;SR=6;ALG=PROD;AF=3.419e-05;NSAMP=1;MSQ=353.62;AC=1;AN=29246;NFAM=1	.
chr9	118555964	118556009	chr9	118556216	118556261	435740	897.65	+	-	DEL	PASS	435740	N	<DEL>	.	.	.	SVTYPE=DEL;POS=118555987;SVLEN=-252;END=118556239;STRANDS=+-:26;CIPOS=-23,22;CIEND=-23,22;CIPOS95=0,0;CIEND95=0,0;SU=26;PE=0;SR=26;ALG=PROD;AF=3.419e-05;NSAMP=1;MSQ=26.81;AC=1;AN=29246;NFAM=1	.
chr9	118563244	118563294	chr9	118563683	118563742	435741	1311.63	+	-	BND	LOW	435741_1	N	N[chr9:118563714[	435741_2	N	]chr9:118563270]N	SVTYPE=BND;POS=118563270;STRANDS=+-:26;CIPOS=-26,24;CIEND=-30,29;CIPOS95=0,0;CIEND95=0,0;MATEID=435741_2;EVENT=435741;SU=26;PE=13;SR=13;ALG=PROD;AF=0.0006155;NSAMP=18;MSQ=62.19;RECLASSIFIED;AC=18;AN=29246;NFAM=18	SVTYPE=BND;POS=118563714;STRANDS=+-:26;CIPOS=-30,29;CIEND=-26,24;CIPOS95=0,0;CIEND95=0,0;MATEID=435741_1;EVENT=435741;SECONDARY;SU=26;PE=13;SR=13;ALG=PROD;AF=0.0006155;NSAMP=18;MSQ=62.19;RECLASSIFIED;AC=18;AN=29246;NFAM=18
chr9	118578325	118578330	chr9	118579573	118579578	435742	590.48	+	-	BND	PASS	435742_1	N	N[chr9:118579578[	435742_2	N	]chr9:118578328]N	SVTYPE=BND;POS=118578328;STRANDS=+-:23;CIPOS=-3,2;CIEND=-4,1;CIPOS95=0,0;CIEND95=0,0;MATEID=435742_2;EVENT=435742;SU=23;PE=14;SR=9;ALG=PROD;AF=3.419e-05;NSAMP=1;MSQ=590.45;RECLASSIFIED;AC=1;AN=29246;NFAM=1	SVTYPE=BND;POS=118579578;STRANDS=+-:23;CIPOS=-4,1;CIEND=-3,2;CIPOS95=0,0;CIEND95=0,0;MATEID=435742_1;EVENT=435742;SECONDARY;SU=23;PE=14;SR=9;ALG=PROD;AF=3.419e-05;NSAMP=1;MSQ=590.45;RECLASSIFIED;AC=1;AN=29246;NFAM=1
chr9	118578327	118578333	chr9	118579751	118579770	537133	261.12	-	+	BND	PASS	537133_1	N	]chr9:118579761]N	537133_2	N	N[chr9:118578332[	SVTYPE=BND;POS=118578332;STRANDS=-+:22;CIPOS=-4,2;CIEND=-10,9;CIPOS95=0,0;CIEND95=0,0;MATEID=537133_2;EVENT=537133;SU=22;PE=12;SR=10;ALG=PROD;AF=3.419e-05;NSAMP=1;MSQ=260.74;RECLASSIFIED;AC=1;AN=29246;NFAM=1	SVTYPE=BND;POS=118579761;STRANDS=-+:22;CIPOS=-10,9;CIEND=-4,2;CIPOS95=0,0;CIEND95=0,0;MATEID=537133_1;EVENT=537133;SECONDARY;SU=22;PE=12;SR=10;ALG=PROD;AF=3.419e-05;NSAMP=1;MSQ=260.74;RECLASSIFIED;AC=1;AN=29246;NFAM=1
chr9	118633666	118634653	chr10	6263421	6264269	114332	95005.7	-	+	BND	LOW	114332_1	N	]chr10:6263487]N	114332_2	N	N[chr9:118634416[	SVTYPE=BND;POS=118634416;STRANDS=-+:490;IMPRECISE;CIPOS=-749,238;CIEND=-66,782;CIPOS95=-114,114;CIEND95=-66,164;MATEID=114332_2;EVENT=114332;SU=490;PE=490;SR=0;ALG=SUM;AF=0.05334;NSAMP=1560;MSQ=40.51;AC=1560;AN=29246;NFAM=1520	SVTYPE=BND;POS=6263487;STRANDS=-+:490;IMPRECISE;CIPOS=-66,782;CIEND=-749,238;CIPOS95=-66,164;CIEND95=-114,114;MATEID=114332_1;EVENT=114332;SECONDARY;SU=490;PE=490;SR=0;ALG=SUM;AF=0.05334;NSAMP=1560;MSQ=40.51;AC=1560;AN=29246;NFAM=1520
chr9	118634317	118634328	chr14	66793068	66793126	116027	854325.0	-	+	BND	LOW	116027_1	N	]chr14:66793073]N	116027_2	N	N[chr9:118634326[	SVTYPE=BND;POS=118634326;STRANDS=-+:30471;IMPRECISE;CIPOS=-8,3;CIEND=-5,53;CIPOS95=0,0;CIEND95=-3,3;MATEID=116027_2;EVENT=116027;SU=30471;PE=30471;SR=0;AF=0.1699;NSAMP=4968;MSQ=90.56;AC=4968;AN=29246;NFAM=4629	SVTYPE=BND;POS=66793073;STRANDS=-+:30471;IMPRECISE;CIPOS=-5,53;CIEND=-8,3;CIPOS95=-3,3;CIEND95=0,0;MATEID=116027_1;EVENT=116027;SECONDARY;SU=30471;PE=30471;SR=0;AF=0.1699;NSAMP=4968;MSQ=90.56;AC=4968;AN=29246;NFAM=4629
chr9	118634426	118635049	chr10	42506225	42506870	114444	218.7	+	-	BND	LOW	114444_1	N	N[chr10:42506862[	114444_2	N	]chr9:118634436]N	SVTYPE=BND;POS=118634436;STRANDS=+-:5;IMPRECISE;CIPOS=-10,613;CIEND=-636,9;CIPOS95=-1,164;CIEND95=-217,1;MATEID=114444_2;EVENT=114444;SU=5;PE=5;SR=0;ALG=PROD;AF=0.0003419;NSAMP=10;MSQ=13.08;AC=10;AN=29246;NFAM=10	SVTYPE=BND;POS=42506862;STRANDS=+-:5;IMPRECISE;CIPOS=-636,9;CIEND=-10,613;CIPOS95=-217,1;CIEND95=-1,164;MATEID=114444_1;EVENT=114444;SECONDARY;SU=5;PE=5;SR=0;ALG=PROD;AF=0.0003419;NSAMP=10;MSQ=13.08;AC=10;AN=29246;NFAM=10
chr9	118637729	118637748	chr9	118638137	118638144	435743	923.54	+	-	BND	LOW	435743_1	N	N[chr9:118638143[	435743_2	N	]chr9:118637739]N	SVTYPE=BND;POS=118637739;STRANDS=+-:14;CIPOS=-10,9;CIEND=-5,2;CIPOS95=0,0;CIEND95=0,0;MATEID=435743_2;EVENT=435743;SU=14;PE=7;SR=7;ALG=PROD;AF=0.0004445;NSAMP=13;MSQ=60.93;RECLASSIFIED;AC=13;AN=29246;NFAM=13	SVTYPE=BND;POS=118638143;STRANDS=+-:14;CIPOS=-5,2;CIEND=-10,9;CIPOS95=0,0;CIEND95=0,0;MATEID=435743_1;EVENT=435743;SECONDARY;SU=14;PE=7;SR=7;ALG=PROD;AF=0.0004445;NSAMP=13;MSQ=60.93;RECLASSIFIED;AC=13;AN=29246;NFAM=13
chr9	118639136	118639155	chr9	118640482	118640501	537134	294.18	-	+	BND	PASS	537134_1	N	]chr9:118640492]N	537134_2	N	N[chr9:118639147[	SVTYPE=BND;POS=118639147;STRANDS=-+:26;CIPOS=-10,9;CIEND=-10,9;CIPOS95=0,0;CIEND95=0,0;MATEID=537134_2;EVENT=537134;SU=26;PE=14;SR=12;ALG=PROD;AF=3.419e-05;NSAMP=1;MSQ=294.18;RECLASSIFIED;AC=1;AN=29246;NFAM=1	SVTYPE=BND;POS=118640492;STRANDS=-+:26;CIPOS=-10,9;CIEND=-10,9;CIPOS95=0,0;CIEND95=0,0;MATEID=537134_1;EVENT=537134;SECONDARY;SU=26;PE=14;SR=12;ALG=PROD;AF=3.419e-05;NSAMP=1;MSQ=294.18;RECLASSIFIED;AC=1;AN=29246;NFAM=1
chr9	118639491	118639497	chr9	118640481	118640500	435744	506.28	+	-	BND	PASS	435744_1	N	N[chr9:118640492[	435744_2	N	]chr9:118639494]N	SVTYPE=BND;POS=118639494;STRANDS=+-:23;CIPOS=-3,3;CIEND=-10,9;CIPOS95=0,0;CIEND95=0,0;MATEID=435744_2;EVENT=435744;SU=23;PE=15;SR=8;ALG=PROD;AF=3.419e-05;NSAMP=1;MSQ=506.28;RECLASSIFIED;AC=1;AN=29246;NFAM=1	SVTYPE=BND;POS=118640492;STRANDS=+-:23;CIPOS=-10,9;CIEND=-3,3;CIPOS95=0,0;CIEND95=0,0;MATEID=435744_1;EVENT=435744;SECONDARY;SU=23;PE=15;SR=8;ALG=PROD;AF=3.419e-05;NSAMP=1;MSQ=506.28;RECLASSIFIED;AC=1;AN=29246;NFAM=1
chr9	118658589	118658589	chr9	118661358	118661358	435745	113874.0	+	-	DEL	PASS	435745	N	<DEL>	.	.	.	SVTYPE=DEL;POS=118658589;SVLEN=-2769;END=118661358;STRANDS=+-:4975;CIPOS=0,0;CIEND=0,0;CIPOS95=0,0;CIEND95=0,0;SU=4975;PE=2753;SR=2222;ALG=PROD;AF=0.005163;NSAMP=150;MSQ=476.87;AC=151;AN=29246;NFAM=147	.
chr9	118660539	118660541	chr9	118662377	118662380	435746	20002.9	+	-	BND	PASS	435746_1	N	N[chr9:118662380[	435746_2	N	]chr9:118660540]N	SVTYPE=BND;POS=118660540;STRANDS=+-:888;CIPOS=-1,1;CIEND=-2,1;CIPOS95=0,0;CIEND95=0,0;MATEID=435746_2;EVENT=435746;SU=888;PE=505;SR=383;ALG=PROD;AF=0.0003761;NSAMP=11;MSQ=347.92;RECLASSIFIED;AC=11;AN=29246;NFAM=11	SVTYPE=BND;POS=118662380;STRANDS=+-:888;CIPOS=-2,1;CIEND=-1,1;CIPOS95=0,0;CIEND95=0,0;MATEID=435746_1;EVENT=435746;SECONDARY;SU=888;PE=505;SR=383;ALG=PROD;AF=0.0003761;NSAMP=11;MSQ=347.92;RECLASSIFIED;AC=11;AN=29246;NFAM=11
chr9	118660644	118661198	chr13	63917403	63917891	115699	533.59	-	-	BND	LOW	115699_1	N	[chr13:63917863[N	115699_2	N	[chr9:118661170[N	SVTYPE=BND;POS=118661170;STRANDS=--:4;IMPRECISE;CIPOS=-525,29;CIEND=-459,29;CIPOS95=-155,29;CIEND95=-137,29;MATEID=115699_2;EVENT=115699;SU=4;PE=4;SR=0;ALG=PROD;AF=0.0008548;NSAMP=25;MSQ=12.48;AC=25;AN=29246;NFAM=25	SVTYPE=BND;POS=63917863;STRANDS=--:4;IMPRECISE;CIPOS=-459,29;CIEND=-525,29;CIPOS95=-137,29;CIEND95=-155,29;MATEID=115699_1;EVENT=115699;SECONDARY;SU=4;PE=4;SR=0;ALG=PROD;AF=0.0008548;NSAMP=25;MSQ=12.48;AC=25;AN=29246;NFAM=25
chr9	118660682	118661168	chr22	34155689	34155873	118071	6.83	-	-	BND	LOW	118071_1	N	[chr22:34155865[N	118071_2	N	[chr9:118661160[N	SVTYPE=BND;POS=118661160;STRANDS=--:4;IMPRECISE;CIPOS=-477,9;CIEND=-175,9;CIPOS95=-103,1;CIEND95=-73,3;MATEID=118071_2;EVENT=118071;SU=4;PE=4;SR=0;ALG=PROD;AF=3.419e-05;NSAMP=1;MSQ=6.83;AC=1;AN=29246;NFAM=1	SVTYPE=BND;POS=34155865;STRANDS=--:4;IMPRECISE;CIPOS=-175,9;CIEND=-477,9;CIPOS95=-73,3;CIEND95=-103,1;MATEID=118071_1;EVENT=118071;SECONDARY;SU=4;PE=4;SR=0;ALG=PROD;AF=3.419e-05;NSAMP=1;MSQ=6.83;AC=1;AN=29246;NFAM=1
chr9	118661276	118661295	chr19	18902815	18902834	117356	106.38	+	-	BND	LOW	117356_1	N	N[chr19:18902826[	117356_2	N	]chr9:118661286]N	SVTYPE=BND;POS=118661286;STRANDS=+-:4;IMPRECISE;CIPOS=-10,9;CIEND=-10,9;CIPOS95=-1,1;CIEND95=-1,1;MATEID=117356_2;EVENT=117356;SU=4;PE=2;SR=2;ALG=PROD;AF=0.0002052;NSAMP=6;MSQ=13.8;AC=6;AN=29246;NFAM=6	SVTYPE=BND;POS=18902826;STRANDS=+-:4;IMPRECISE;CIPOS=-10,9;CIEND=-10,9;CIPOS95=-1,1;CIEND95=-1,1;MATEID=117356_1;EVENT=117356;SECONDARY;SU=4;PE=2;SR=2;ALG=PROD;AF=0.0002052;NSAMP=6;MSQ=13.8;AC=6;AN=29246;NFAM=6
chr9	118661289	118661344	chr13	63918000	63918059	115698	2715.38	+	+	BND	LOW	115698_1	N	N]chr13:63918030]	115698_2	N	N]chr9:118661315]	SVTYPE=BND;POS=118661315;STRANDS=++:16;IMPRECISE;CIPOS=-26,29;CIEND=-30,29;CIPOS95=-1,1;CIEND95=-1,1;MATEID=115698_2;EVENT=115698;SU=16;PE=14;SR=2;ALG=PROD;AF=0.004001;NSAMP=117;MSQ=16.08;AC=117;AN=29246;NFAM=117	SVTYPE=BND;POS=63918030;STRANDS=++:16;IMPRECISE;CIPOS=-30,29;CIEND=-26,29;CIPOS95=-1,1;CIEND95=-1,1;MATEID=115698_1;EVENT=115698;SECONDARY;SU=16;PE=14;SR=2;ALG=PROD;AF=0.004001;NSAMP=117;MSQ=16.08;AC=117;AN=29246;NFAM=117
chr9	118662231	118662286	chr9	118662371	118662421	435747	1093.65	+	-	DEL	PASS	435747	N	<DEL>	.	.	.	SVTYPE=DEL;POS=118662261;SVLEN=-135;END=118662396;STRANDS=+-:48;CIPOS=-30,25;CIEND=-25,25;CIPOS95=0,0;CIEND95=0,0;SU=48;PE=0;SR=48;ALG=PROD;AF=0.0002393;NSAMP=7;MSQ=156.23;AC=7;AN=29246;NFAM=7	.
chr9	118667760	118667980	chr14	84276916	84277280	116093	27869.6	-	+	BND	LOW	116093_1	N	]chr14:84276924]N	116093_2	N	N[chr9:118667932[	SVTYPE=BND;POS=118667932;STRANDS=-+:42;IMPRECISE;CIPOS=-171,49;CIEND=-8,356;CIPOS95=-9,9;CIEND95=-8,65;MATEID=116093_2;EVENT=116093;SU=42;PE=42;SR=0;ALG=PROD;AF=0.02592;NSAMP=758;MSQ=21.85;AC=758;AN=29246;NFAM=752	SVTYPE=BND;POS=84276924;STRANDS=-+:42;IMPRECISE;CIPOS=-8,356;CIEND=-171,49;CIPOS95=-8,65;CIEND95=-9,9;MATEID=116093_1;EVENT=116093;SECONDARY;SU=42;PE=42;SR=0;ALG=PROD;AF=0.02592;NSAMP=758;MSQ=21.85;AC=758;AN=29246;NFAM=752
chr9	118667922	118667939	chr10	104534816	104534833	114579	334.15	-	+	BND	LOW	114579_1	N	]chr10:104534825]N	114579_2	N	N[chr9:118667932[	SVTYPE=BND;POS=118667932;STRANDS=-+:4;CIPOS=-9,8;CIEND=-9,8;CIPOS95=0,0;CIEND95=0,0;MATEID=114579_2;EVENT=114579;SU=4;PE=0;SR=4;ALG=PROD;AF=0.0002735;NSAMP=8;MSQ=14.54;AC=8;AN=29246;NFAM=8	SVTYPE=BND;POS=104534825;STRANDS=-+:4;CIPOS=-9,8;CIEND=-9,8;CIPOS95=0,0;CIEND95=0,0;MATEID=114579_1;EVENT=114579;SECONDARY;SU=4;PE=0;SR=4;ALG=PROD;AF=0.0002735;NSAMP=8;MSQ=14.54;AC=8;AN=29246;NFAM=8
chr9	118667922	118667939	chrX	11358479	11358496	118184	857.7	-	+	BND	LOW	118184_1	N	]chrX:11358488]N	118184_2	N	N[chr9:118667932[	SVTYPE=BND;POS=118667932;STRANDS=-+:4;CIPOS=-9,8;CIEND=-9,8;CIPOS95=0,0;CIEND95=0,0;MATEID=118184_2;EVENT=118184;SU=4;PE=0;SR=4;ALG=PROD;AF=0.001334;NSAMP=39;MSQ=13.06;AC=39;AN=29246;NFAM=39	SVTYPE=BND;POS=11358488;STRANDS=-+:4;CIPOS=-9,8;CIEND=-9,8;CIPOS95=0,0;CIEND95=0,0;MATEID=118184_1;EVENT=118184;SECONDARY;SU=4;PE=0;SR=4;ALG=PROD;AF=0.001334;NSAMP=39;MSQ=13.06;AC=39;AN=29246;NFAM=39
chr9	118667965	118667974	chr10	99472116	99472125	114275	86.82	+	+	BND	LOW	114275_1	N	N]chr10:99472121]	114275_2	N	N]chr9:118667970]	SVTYPE=BND;POS=118667970;STRANDS=++:7;CIPOS=-5,4;CIEND=-5,4;CIPOS95=0,0;CIEND95=0,0;MATEID=114275_2;EVENT=114275;SU=7;PE=0;SR=7;ALG=PROD;AF=3.419e-05;NSAMP=1;MSQ=86.79;AC=1;AN=29246;NFAM=1	SVTYPE=BND;POS=99472121;STRANDS=++:7;CIPOS=-5,4;CIEND=-5,4;CIPOS95=0,0;CIEND95=0,0;MATEID=114275_1;EVENT=114275;SECONDARY;SU=7;PE=0;SR=7;ALG=PROD;AF=3.419e-05;NSAMP=1;MSQ=86.79;AC=1;AN=29246;NFAM=1
chr9	118672372	118672389	chrX	152023719	152023736	118632	531722.0	+	+	BND	LOW	118632_1	N	N]chrX:152023728]	118632_2	N	N]chr9:118672381]	SVTYPE=BND;POS=118672381;STRANDS=++:4;CIPOS=-9,8;CIEND=-9,8;CIPOS95=0,0;CIEND95=0,0;MATEID=118632_2;EVENT=118632;SU=4;PE=0;SR=4;ALG=PROD;AF=0.1848;NSAMP=5331;MSQ=52.71;AC=5406;AN=29246;NFAM=4960	SVTYPE=BND;POS=152023728;STRANDS=++:4;CIPOS=-9,8;CIEND=-9,8;CIPOS95=0,0;CIEND95=0,0;MATEID=118632_1;EVENT=118632;SECONDARY;SU=4;PE=0;SR=4;ALG=PROD;AF=0.1848;NSAMP=5331;MSQ=52.71;AC=5406;AN=29246;NFAM=4960
chr9	118675417	118675459	chr9	118675632	118675673	435748	894.26	+	-	BND	LOW	435748_1	N	N[chr9:118675654[	435748_2	N	]chr9:118675439]N	SVTYPE=BND;POS=118675439;STRANDS=+-:34;CIPOS=-22,20;CIEND=-21,20;CIPOS95=0,0;CIEND95=0,0;MATEID=435748_2;EVENT=435748;SU=34;PE=1;SR=33;ALG=PROD;AF=0.0001368;NSAMP=4;MSQ=222.48;RECLASSIFIED;AC=4;AN=29246;NFAM=4	SVTYPE=BND;POS=118675654;STRANDS=+-:34;CIPOS=-21,20;CIEND=-22,20;CIPOS95=0,0;CIEND95=0,0;MATEID=435748_1;EVENT=435748;SECONDARY;SU=34;PE=1;SR=33;ALG=PROD;AF=0.0001368;NSAMP=4;MSQ=222.48;RECLASSIFIED;AC=4;AN=29246;NFAM=4
chr9	118677741	118678438	chr9	120304435	120304805	608670	65.87	-	-	BND	LOW	608670_1	N	[chr9:120304797[N	608670_2	N	[chr9:118678430[N	SVTYPE=BND;POS=118678430;STRANDS=--:4;IMPRECISE;CIPOS=-688,9;CIEND=-361,9;CIPOS95=-156,2;CIEND95=-115,2;MATEID=608670_2;EVENT=608670;SU=4;PE=4;SR=0;ALG=PROD;AF=0.0001026;NSAMP=3;MSQ=21.95;AC=3;AN=29246;NFAM=3	SVTYPE=BND;POS=120304797;STRANDS=--:4;IMPRECISE;CIPOS=-361,9;CIEND=-688,9;CIPOS95=-115,2;CIEND95=-156,2;MATEID=608670_1;EVENT=608670;SECONDARY;SU=4;PE=4;SR=0;ALG=PROD;AF=0.0001026;NSAMP=3;MSQ=21.95;AC=3;AN=29246;NFAM=3
chr9	118677905	118677916	chr9	118678169	118678181	435750	93794.2	+	-	BND	LOW	435750_1	N	N[chr9:118678177[	435750_2	N	]chr9:118677910]N	SVTYPE=BND;POS=118677910;STRANDS=+-:142;CIPOS=-5,6;CIEND=-7,5;CIPOS95=0,0;CIEND95=0,0;MATEID=435750_2;EVENT=435750;SU=142;PE=29;SR=113;ALG=PROD;AF=0.01758;NSAMP=497;MSQ=131.62;RECLASSIFIED;AC=514;AN=29246;NFAM=483	SVTYPE=BND;POS=118678177;STRANDS=+-:142;CIPOS=-7,5;CIEND=-5,6;CIPOS95=0,0;CIEND95=0,0;MATEID=435750_1;EVENT=435750;SECONDARY;SU=142;PE=29;SR=113;ALG=PROD;AF=0.01758;NSAMP=497;MSQ=131.62;RECLASSIFIED;AC=514;AN=29246;NFAM=483
chr9	118690434	118690443	chr9	118690572	118690581	537135	1498.82	-	+	BND	LOW	537135_1	N	]chr9:118690577]N	537135_2	N	N[chr9:118690440[	SVTYPE=BND;POS=118690440;STRANDS=-+:85;CIPOS=-5,4;CIEND=-5,4;CIPOS95=0,0;CIEND95=0,0;MATEID=537135_2;EVENT=537135;SU=85;PE=0;SR=85;ALG=PROD;AF=0.0003077;NSAMP=9;MSQ=85.51;RECLASSIFIED;AC=9;AN=29246;NFAM=9	SVTYPE=BND;POS=118690577;STRANDS=-+:85;CIPOS=-5,4;CIEND=-5,4;CIPOS95=0,0;CIEND95=0,0;MATEID=537135_1;EVENT=537135;SECONDARY;SU=85;PE=0;SR=85;ALG=PROD;AF=0.0003077;NSAMP=9;MSQ=85.51;RECLASSIFIED;AC=9;AN=29246;NFAM=9
chr9	118691332	118691341	chr10	126600201	126600210	114623	394.21	-	+	BND	LOW	114623_1	N	]chr10:126600206]N	114623_2	N	N[chr9:118691338[	SVTYPE=BND;POS=118691338;STRANDS=-+:56;CIPOS=-5,4;CIEND=-5,4;CIPOS95=0,0;CIEND95=0,0;MATEID=114623_2;EVENT=114623;SU=56;PE=0;SR=56;ALG=PROD;AF=0.0002393;NSAMP=7;MSQ=34.54;AC=7;AN=29246;NFAM=7	SVTYPE=BND;POS=126600206;STRANDS=-+:56;CIPOS=-5,4;CIEND=-5,4;CIPOS95=0,0;CIEND95=0,0;MATEID=114623_1;EVENT=114623;SECONDARY;SU=56;PE=0;SR=56;ALG=PROD;AF=0.0002393;NSAMP=7;MSQ=34.54;AC=7;AN=29246;NFAM=7
chr9	118692101	118692108	chr9	119066763	119066769	537136	3791.44	-	+	BND	LOW	537136_1	N	]chr9:119066766]N	537136_2	N	N[chr9:118692106[	SVTYPE=BND;POS=118692106;STRANDS=-+:343;CIPOS=-4,3;CIEND=-3,3;CIPOS95=0,0;CIEND95=0,0;MATEID=537136_2;EVENT=537136;SU=343;PE=183;SR=160;ALG=PROD;AF=0.001163;NSAMP=34;MSQ=89.8;RECLASSIFIED;AC=34;AN=29246;NFAM=34	SVTYPE=BND;POS=119066766;STRANDS=-+:343;CIPOS=-3,3;CIEND=-4,3;CIPOS95=0,0;CIEND95=0,0;MATEID=537136_1;EVENT=537136;SECONDARY;SU=343;PE=183;SR=160;ALG=PROD;AF=0.001163;NSAMP=34;MSQ=89.8;RECLASSIFIED;AC=34;AN=29246;NFAM=34
chr9	118707454	118707471	chr13	34885769	34885786	115618	3439.82	-	-	BND	LOW	115618_1	N	[chr13:34885779[N	115618_2	N	[chr9:118707464[N	SVTYPE=BND;POS=118707464;STRANDS=--:4;CIPOS=-9,8;CIEND=-9,8;CIPOS95=0,0;CIEND95=0,0;MATEID=115618_2;EVENT=115618;SU=4;PE=0;SR=4;ALG=PROD;AF=0.004753;NSAMP=139;MSQ=19.36;AC=139;AN=29246;NFAM=137	SVTYPE=BND;POS=34885779;STRANDS=--:4;CIPOS=-9,8;CIEND=-9,8;CIPOS95=0,0;CIEND95=0,0;MATEID=115618_1;EVENT=115618;SECONDARY;SU=4;PE=0;SR=4;ALG=PROD;AF=0.004753;NSAMP=139;MSQ=19.36;AC=139;AN=29246;NFAM=137
chr9	118749165	118749172	chr9	118749362	118749369	537137	79.73	-	+	DUP	PASS	537137	N	<DUP>	.	.	.	SVTYPE=DUP;POS=118749169;SVLEN=197;END=118749366;STRANDS=-+:9;CIPOS=-4,3;CIEND=-4,3;CIPOS95=0,0;CIEND95=0,0;SU=9;PE=0;SR=9;ALG=PROD;AF=3.419e-05;NSAMP=1;MSQ=59.82;AC=1;AN=29246;NFAM=1	.
chr9	118771934	118771934	chr9	118775594	118775594	537138	31696.7	-	+	DUP	PASS	537138	N	<DUP>	.	.	.	SVTYPE=DUP;POS=118771934;SVLEN=3660;END=118775594;STRANDS=-+:3073;CIPOS=0,0;CIEND=0,0;CIPOS95=0,0;CIEND95=0,0;SU=3073;PE=1706;SR=1367;ALG=PROD;AF=0.004958;NSAMP=119;MSQ=231.07;AC=145;AN=29246;NFAM=113	.
chr9	118784197	118784210	chr9	118784878	118784897	435752	185.8	+	-	DEL	PASS	435752	N	<DEL>	.	.	.	SVTYPE=DEL;POS=118784204;SVLEN=-684;END=118784888;STRANDS=+-:8;CIPOS=-7,6;CIEND=-10,9;CIPOS95=0,0;CIEND95=0,0;SU=8;PE=3;SR=5;ALG=PROD;AF=3.419e-05;NSAMP=1;MSQ=185.79;AC=1;AN=29246;NFAM=1	.
chr9	118804026	118804389	chr9	118812845	118813181	435754	548.2	+	-	DEL	PASS	435754	N	<DEL>	.	.	.	SVTYPE=DEL;POS=118804053;SVLEN=-9099;END=118813152;STRANDS=+-:22;IMPRECISE;CIPOS=-27,336;CIEND=-307,29;CIPOS95=-27,79;CIEND95=-50,29;SU=22;PE=22;SR=0;ALG=PROD;AF=3.419e-05;NSAMP=1;MSQ=4.73;AC=1;AN=29246;NFAM=1	.
chr9	118816337	118816346	chr9	118816477	118816486	435755	158.74	+	-	DEL	PASS	435755	N	<DEL>	.	.	.	SVTYPE=DEL;POS=118816342;SVLEN=-140;END=118816482;STRANDS=+-:7;CIPOS=-5,4;CIEND=-5,4;CIPOS95=0,0;CIEND95=0,0;SU=7;PE=0;SR=7;ALG=PROD;AF=3.419e-05;NSAMP=1;MSQ=158.74;AC=1;AN=29246;NFAM=1	.
chr9	118820454	118821037	chr9	118821153	118821173	608671	169.78	+	+	INV	LOW	608671	N	<INV>	.	.	.	SVTYPE=INV;POS=118821028;SVLEN=136;END=118821164;STRANDS=++:1,--:3;IMPRECISE;CIPOS=-574,9;CIEND=-11,9;CIPOS95=-173,2;CIEND95=-11,1;SU=4;PE=4;SR=0;ALG=PROD;AF=0.0003422;NSAMP=9;MSQ=11.7;AC=10;AN=29226;NFAM=9	.
chr9	118826909	118826913	chr10	4799510	4799514	114323	17658.0	-	+	BND	LOW	114323_1	N	]chr10:4799512]N	114323_2	N	N[chr9:118826912[	SVTYPE=BND;POS=118826912;STRANDS=-+:396;CIPOS=-2,2;CIEND=-2,2;CIPOS95=0,0;CIEND95=0,0;MATEID=114323_2;EVENT=114323;SU=396;PE=0;SR=396;ALG=PROD;AF=0.01535;NSAMP=449;MSQ=22.7;AC=449;AN=29246;NFAM=447	SVTYPE=BND;POS=4799512;STRANDS=-+:396;CIPOS=-2,2;CIEND=-2,2;CIPOS95=0,0;CIEND95=0,0;MATEID=114323_1;EVENT=114323;SECONDARY;SU=396;PE=0;SR=396;ALG=PROD;AF=0.01535;NSAMP=449;MSQ=22.7;AC=449;AN=29246;NFAM=447
chr9	118846430	118846434	chr9	118854347	118854351	537139	3712.62	-	+	BND	LOW	537139_1	N	]chr9:118854349]N	537139_2	N	N[chr9:118846434[	SVTYPE=BND;POS=118846434;STRANDS=-+:373;CIPOS=-3,1;CIEND=-2,2;CIPOS95=0,0;CIEND95=0,0;MATEID=537139_2;EVENT=537139;SU=373;PE=204;SR=169;ALG=PROD;AF=0.0005813;NSAMP=17;MSQ=188.45;RECLASSIFIED;AC=17;AN=29246;NFAM=17	SVTYPE=BND;POS=118854349;STRANDS=-+:373;CIPOS=-2,2;CIEND=-3,1;CIPOS95=0,0;CIEND95=0,0;MATEID=537139_1;EVENT=537139;SECONDARY;SU=373;PE=204;SR=169;ALG=PROD;AF=0.0005813;NSAMP=17;MSQ=188.45;RECLASSIFIED;AC=17;AN=29246;NFAM=17
chr9	118846905	118846962	chrX	131489833	131489887	118574	29913.8	-	+	BND	LOW	118574_1	N	]chrX:131489861]N	118574_2	N	N[chr9:118846935[	SVTYPE=BND;POS=118846935;STRANDS=-+:8;IMPRECISE;CIPOS=-29,28;CIEND=-28,26;CIPOS95=0,0;CIEND95=-2,2;MATEID=118574_2;EVENT=118574;SU=8;PE=1;SR=7;ALG=PROD;AF=0.0253;NSAMP=740;MSQ=24.13;AC=740;AN=29246;NFAM=736	SVTYPE=BND;POS=131489861;STRANDS=-+:8;IMPRECISE;CIPOS=-28,26;CIEND=-29,28;CIPOS95=-2,2;CIEND95=0,0;MATEID=118574_1;EVENT=118574;SECONDARY;SU=8;PE=1;SR=7;ALG=PROD;AF=0.0253;NSAMP=740;MSQ=24.13;AC=740;AN=29246;NFAM=736
chr9	118874228	118874245	chr19	17224910	17224924	117348	4.64	+	+	BND	LOW	117348_1	N	N]chr19:17224915]	117348_2	N	N]chr9:118874237]	SVTYPE=BND;POS=118874237;STRANDS=++:4;IMPRECISE;CIPOS=-9,8;CIEND=-5,9;CIPOS95=0,0;CIEND95=0,1;MATEID=117348_2;EVENT=117348;SU=4;PE=0;SR=4;ALG=PROD;AF=3.419e-05;NSAMP=1;MSQ=4.64;AC=1;AN=29246;NFAM=1	SVTYPE=BND;POS=17224915;STRANDS=++:4;IMPRECISE;CIPOS=-5,9;CIEND=-9,8;CIPOS95=0,1;CIEND95=0,0;MATEID=117348_1;EVENT=117348;SECONDARY;SU=4;PE=0;SR=4;ALG=PROD;AF=3.419e-05;NSAMP=1;MSQ=4.64;AC=1;AN=29246;NFAM=1
chr9	118877320	118877327	chr9	118877450	118877457	435757	188.74	+	-	DEL	PASS	435757	N	<DEL>	.	.	.	SVTYPE=DEL;POS=118877324;SVLEN=-130;END=118877454;STRANDS=+-:9;CIPOS=-4,3;CIEND=-4,3;CIPOS95=0,0;CIEND95=0,0;SU=9;PE=0;SR=9;ALG=PROD;AF=3.419e-05;NSAMP=1;MSQ=188.74;AC=1;AN=29246;NFAM=1	.
chr9	118886830	118886874	chr9	118887204	118887247	435758	2445.15	+	-	BND	LOW	435758_1	N	N[chr9:118887227[	435758_2	N	]chr9:118886853]N	SVTYPE=BND;POS=118886853;STRANDS=+-:34;CIPOS=-23,21;CIEND=-22,21;CIPOS95=0,0;CIEND95=0,0;MATEID=435758_2;EVENT=435758;SU=34;PE=8;SR=26;ALG=PROD;AF=0.00106;NSAMP=31;MSQ=20.21;RECLASSIFIED;AC=31;AN=29246;NFAM=31	SVTYPE=BND;POS=118887227;STRANDS=+-:34;CIPOS=-22,21;CIEND=-23,21;CIPOS95=0,0;CIEND95=0,0;MATEID=435758_1;EVENT=435758;SECONDARY;SU=34;PE=8;SR=26;ALG=PROD;AF=0.00106;NSAMP=31;MSQ=20.21;RECLASSIFIED;AC=31;AN=29246;NFAM=31
chr9	118907426	118907444	chr9	118907512	118907517	435759	413.73	+	-	BND	LOW	435759_1	N	N[chr9:118907516[	435759_2	N	]chr9:118907436]N	SVTYPE=BND;POS=118907436;STRANDS=+-:14;CIPOS=-10,8;CIEND=-3,2;CIPOS95=0,0;CIEND95=0,0;MATEID=435759_2;EVENT=435759;SU=14;PE=1;SR=13;ALG=PROD;AF=6.839e-05;NSAMP=2;MSQ=206.84;RECLASSIFIED;AC=2;AN=29246;NFAM=2	SVTYPE=BND;POS=118907516;STRANDS=+-:14;CIPOS=-3,2;CIEND=-10,8;CIPOS95=0,0;CIEND95=0,0;MATEID=435759_1;EVENT=435759;SECONDARY;SU=14;PE=1;SR=13;ALG=PROD;AF=6.839e-05;NSAMP=2;MSQ=206.84;RECLASSIFIED;AC=2;AN=29246;NFAM=2
chr9	118926657	118926752	chrX	9792109	9792206	118178	30.32	-	-	BND	LOW	118178_1	N	[chrX:9792159[N	118178_2	N	[chr9:118926707[N	SVTYPE=BND;POS=118926707;STRANDS=--:5;CIPOS=-49,46;CIEND=-49,48;CIPOS95=0,0;CIEND95=0,0;MATEID=118178_2;EVENT=118178;SU=5;PE=1;SR=4;ALG=PROD;AF=6.839e-05;NSAMP=2;MSQ=15.04;AC=2;AN=29246;NFAM=2	SVTYPE=BND;POS=9792159;STRANDS=--:5;CIPOS=-49,48;CIEND=-49,46;CIPOS95=0,0;CIEND95=0,0;MATEID=118178_1;EVENT=118178;SECONDARY;SU=5;PE=1;SR=4;ALG=PROD;AF=6.839e-05;NSAMP=2;MSQ=15.04;AC=2;AN=29246;NFAM=2
chr9	118926791	118927436	chrX	9791952	9792471	118175	66.61	+	+	BND	LOW	118175_1	N	N]chrX:9791982]	118175_2	N	N]chr9:118926821]	SVTYPE=BND;POS=118926821;STRANDS=++:9;IMPRECISE;CIPOS=-30,615;CIEND=-30,489;CIPOS95=-30,142;CIEND95=-30,73;MATEID=118175_2;EVENT=118175;SU=9;PE=9;SR=0;ALG=PROD;AF=0.0001026;NSAMP=3;MSQ=17.49;AC=3;AN=29246;NFAM=3	SVTYPE=BND;POS=9791982;STRANDS=++:9;IMPRECISE;CIPOS=-30,489;CIEND=-30,615;CIPOS95=-30,73;CIEND95=-30,142;MATEID=118175_1;EVENT=118175;SECONDARY;SU=9;PE=9;SR=0;ALG=PROD;AF=0.0001026;NSAMP=3;MSQ=17.49;AC=3;AN=29246;NFAM=3
chr9	118940147	118940194	chr9	118941522	118941554	435761	1978.18	+	-	DEL	PASS	435761	N	<DEL>	.	.	.	SVTYPE=DEL;POS=118940171;SVLEN=-1374;END=118941545;STRANDS=+-:88;CIPOS=-24,23;CIEND=-23,9;CIPOS95=0,0;CIEND95=0,0;SU=88;PE=47;SR=41;ALG=PROD;AF=0.0001368;NSAMP=4;MSQ=494.55;AC=4;AN=29246;NFAM=4	.
chr9	118942331	118942350	chrX	40931111	40931130	118304	1582.97	-	+	BND	LOW	118304_1	N	]chrX:40931121]N	118304_2	N	N[chr9:118942342[	SVTYPE=BND;POS=118942342;STRANDS=-+:5;CIPOS=-10,9;CIEND=-10,9;CIPOS95=0,0;CIEND95=0,0;MATEID=118304_2;EVENT=118304;SU=5;PE=0;SR=5;ALG=PROD;AF=0.001915;NSAMP=56;MSQ=24.02;AC=56;AN=29246;NFAM=55	SVTYPE=BND;POS=40931121;STRANDS=-+:5;CIPOS=-10,9;CIEND=-10,9;CIPOS95=0,0;CIEND95=0,0;MATEID=118304_1;EVENT=118304;SECONDARY;SU=5;PE=0;SR=5;ALG=PROD;AF=0.001915;NSAMP=56;MSQ=24.02;AC=56;AN=29246;NFAM=55
chr9	118961204	118961582	chrX	106788442	106788842	118494	984.6	-	-	BND	LOW	118494_1	N	[chrX:106788814[N	118494_2	N	[chr9:118961569[N	SVTYPE=BND;POS=118961569;STRANDS=--:25;IMPRECISE;CIPOS=-364,14;CIEND=-371,29;CIPOS95=-67,14;CIEND95=-72,29;MATEID=118494_2;EVENT=118494;SU=25;PE=25;SR=0;ALG=PROD;AF=0.001026;NSAMP=30;MSQ=19.48;AC=30;AN=29246;NFAM=30	SVTYPE=BND;POS=106788814;STRANDS=--:25;IMPRECISE;CIPOS=-371,29;CIEND=-364,14;CIPOS95=-72,29;CIEND95=-67,14;MATEID=118494_1;EVENT=118494;SECONDARY;SU=25;PE=25;SR=0;ALG=PROD;AF=0.001026;NSAMP=30;MSQ=19.48;AC=30;AN=29246;NFAM=30
chr9	118995204	118995215	chr9	118995356	118995367	435764	92.75	+	-	BND	LOW	435764_1	N	N[chr9:118995363[	435764_2	N	]chr9:118995210]N	SVTYPE=BND;POS=118995210;STRANDS=+-:6;CIPOS=-6,5;CIEND=-6,5;CIPOS95=0,0;CIEND95=0,0;MATEID=435764_2;EVENT=435764;SU=6;PE=0;SR=6;ALG=PROD;AF=3.419e-05;NSAMP=1;MSQ=92.74;RECLASSIFIED;AC=1;AN=29246;NFAM=1	SVTYPE=BND;POS=118995363;STRANDS=+-:6;CIPOS=-6,5;CIEND=-6,5;CIPOS95=0,0;CIEND95=0,0;MATEID=435764_1;EVENT=435764;SECONDARY;SU=6;PE=0;SR=6;ALG=PROD;AF=3.419e-05;NSAMP=1;MSQ=92.74;RECLASSIFIED;AC=1;AN=29246;NFAM=1
chr9	119005967	119005967	chr9	119006189	119006189	435765	75824.6	+	-	MEI	PASS	435765	N	<DEL:ME:SINE|Alu|AluYa5>	.	.	.	SVTYPE=MEI;POS=119005967;SVLEN=-222;END=119006189;STRANDS=+-:2366;CIPOS=0,0;CIEND=0,0;CIPOS95=0,0;CIEND95=0,0;SU=2366;PE=108;SR=2258;ALG=PROD;AF=0.006291;NSAMP=182;MSQ=336.2;AC=184;AN=29246;NFAM=175	.
chr9	119006057	119006347	chr9	119080060	119080451	435766	191.87	+	-	DEL	PASS	435766	N	<DEL>	.	.	.	SVTYPE=DEL;POS=119006067;SVLEN=-74375;END=119080442;STRANDS=+-:9;IMPRECISE;CIPOS=-10,280;CIEND=-382,9;CIPOS95=-3,56;CIEND95=-92,1;SU=9;PE=9;SR=0;ALG=PROD;AF=3.419e-05;NSAMP=1;MSQ=191.87;AC=1;AN=29246;NFAM=1	.
chr9	119024233	119024276	chr9	119024835	119024882	435768	1211.44	+	-	DEL	PASS	435768	N	<DEL>	.	.	.	SVTYPE=DEL;POS=119024255;SVLEN=-605;END=119024860;STRANDS=+-:54;CIPOS=-22,21;CIEND=-25,22;CIPOS95=0,0;CIEND95=0,0;SU=54;PE=34;SR=20;ALG=PROD;AF=3.419e-05;NSAMP=1;MSQ=9.36;AC=1;AN=29246;NFAM=1	.
chr9	119027257	119027274	chr10	27656812	27656829	114402	9686.13	-	-	BND	LOW	114402_1	N	[chr10:27656822[N	114402_2	N	[chr9:119027267[N	SVTYPE=BND;POS=119027267;STRANDS=--:4;CIPOS=-9,8;CIEND=-9,8;CIPOS95=0,0;CIEND95=0,0;MATEID=114402_2;EVENT=114402;SU=4;PE=0;SR=4;ALG=PROD;AF=0.009471;NSAMP=277;MSQ=19.98;AC=277;AN=29246;NFAM=276	SVTYPE=BND;POS=27656822;STRANDS=--:4;CIPOS=-9,8;CIEND=-9,8;CIPOS95=0,0;CIEND95=0,0;MATEID=114402_1;EVENT=114402;SECONDARY;SU=4;PE=0;SR=4;ALG=PROD;AF=0.009471;NSAMP=277;MSQ=19.98;AC=277;AN=29246;NFAM=276
chr9	119028110	119028157	chr9	119028395	119028442	435769	1055.1	+	-	BND	LOW	435769_1	N	N[chr9:119028420[	435769_2	N	]chr9:119028134]N	SVTYPE=BND;POS=119028134;STRANDS=+-:25;CIPOS=-24,23;CIEND=-24,23;CIPOS95=0,0;CIEND95=0,0;MATEID=435769_2;EVENT=435769;SU=25;PE=1;SR=24;ALG=PROD;AF=0.0002393;NSAMP=7;MSQ=149.77;RECLASSIFIED;AC=7;AN=29246;NFAM=7	SVTYPE=BND;POS=119028420;STRANDS=+-:25;CIPOS=-24,23;CIEND=-24,23;CIPOS95=0,0;CIEND95=0,0;MATEID=435769_1;EVENT=435769;SECONDARY;SU=25;PE=1;SR=24;ALG=PROD;AF=0.0002393;NSAMP=7;MSQ=149.77;RECLASSIFIED;AC=7;AN=29246;NFAM=7
chr9	119037730	119037730	chr9	119037810	119037810	435770	143079.0	+	-	BND	PASS	435770_1	N	N[chr9:119037811[	435770_2	N	]chr9:119037730]N	SVTYPE=BND;POS=119037730;STRANDS=+-:5279;CIPOS=0,0;CIEND=0,0;CIPOS95=0,0;CIEND95=0,0;MATEID=435770_2;EVENT=435770;SU=5279;PE=20;SR=5259;ALG=PROD;AF=0.007078;NSAMP=199;MSQ=336.36;RECLASSIFIED;AC=207;AN=29246;NFAM=188	SVTYPE=BND;POS=119037811;STRANDS=+-:5279;CIPOS=0,0;CIEND=0,0;CIPOS95=0,0;CIEND95=0,0;MATEID=435770_1;EVENT=435770;SECONDARY;SU=5279;PE=20;SR=5259;ALG=PROD;AF=0.007078;NSAMP=199;MSQ=336.36;RECLASSIFIED;AC=207;AN=29246;NFAM=188
chr9	119040328	119040383	chr11	24326349	24326403	114730	14907.3	+	+	BND	LOW	114730_1	N	N]chr11:24326375]	114730_2	N	N]chr9:119040355]	SVTYPE=BND;POS=119040355;STRANDS=++:111;CIPOS=-27,28;CIEND=-26,28;CIPOS95=0,0;CIEND95=0,0;MATEID=114730_2;EVENT=114730;SU=111;PE=48;SR=63;ALG=PROD;AF=0.008514;NSAMP=249;MSQ=39.87;AC=249;AN=29246;NFAM=246	SVTYPE=BND;POS=24326375;STRANDS=++:111;CIPOS=-26,28;CIEND=-27,28;CIPOS95=0,0;CIEND95=0,0;MATEID=114730_1;EVENT=114730;SECONDARY;SU=111;PE=48;SR=63;ALG=PROD;AF=0.008514;NSAMP=249;MSQ=39.87;AC=249;AN=29246;NFAM=246
chr9	119040335	119040354	chr13	31889590	31889613	115611	2.34423e+06	-	+	BND	LOW	115611_1	N	]chr13:31889604]N	115611_2	N	N[chr9:119040346[	SVTYPE=BND;POS=119040346;STRANDS=-+:47;CIPOS=-10,9;CIEND=-14,9;CIPOS95=0,0;CIEND95=0,0;MATEID=115611_2;EVENT=115611;SU=47;PE=31;SR=16;ALG=PROD;AF=0.5442;NSAMP=13097;MSQ=104.73;AC=15917;AN=29246;NFAM=12065	SVTYPE=BND;POS=31889604;STRANDS=-+:47;CIPOS=-14,9;CIEND=-10,9;CIPOS95=0,0;CIEND95=0,0;MATEID=115611_1;EVENT=115611;SECONDARY;SU=47;PE=31;SR=16;ALG=PROD;AF=0.5442;NSAMP=13097;MSQ=104.73;AC=15917;AN=29246;NFAM=12065
chr9	119040335	119040354	chr17	12351335	12351353	116752	1.87425e+06	-	+	BND	LOW	116752_1	N	]chr17:12351344]N	116752_2	N	N[chr9:119040346[	SVTYPE=BND;POS=119040346;STRANDS=-+:34;CIPOS=-10,9;CIEND=-9,9;CIPOS95=0,0;CIEND95=0,0;MATEID=116752_2;EVENT=116752;SU=34;PE=25;SR=9;ALG=PROD;AF=0.4233;NSAMP=12142;MSQ=88.8;AC=12380;AN=29246;NFAM=11189	SVTYPE=BND;POS=12351344;STRANDS=-+:34;CIPOS=-9,9;CIEND=-10,9;CIPOS95=0,0;CIEND95=0,0;MATEID=116752_1;EVENT=116752;SECONDARY;SU=34;PE=25;SR=9;ALG=PROD;AF=0.4233;NSAMP=12142;MSQ=88.8;AC=12380;AN=29246;NFAM=11189
chr9	119040335	119040354	chrX	49690145	49690164	118322	1.80673e+06	-	+	BND	LOW	118322_1	N	]chrX:49690155]N	118322_2	N	N[chr9:119040346[	SVTYPE=BND;POS=119040346;STRANDS=-+:5;CIPOS=-10,9;CIEND=-10,9;CIPOS95=0,0;CIEND95=0,0;MATEID=118322_2;EVENT=118322;SU=5;PE=0;SR=5;ALG=PROD;AF=0.4156;NSAMP=12086;MSQ=85.79;AC=12156;AN=29246;NFAM=11139	SVTYPE=BND;POS=49690155;STRANDS=-+:5;CIPOS=-10,9;CIEND=-10,9;CIPOS95=0,0;CIEND95=0,0;MATEID=118322_1;EVENT=118322;SECONDARY;SU=5;PE=0;SR=5;ALG=PROD;AF=0.4156;NSAMP=12086;MSQ=85.79;AC=12156;AN=29246;NFAM=11139
chr9	119040339	119040350	chrX	127749517	127749528	118556	1.69143e+06	-	-	BND	LOW	118556_1	N	[chrX:127749524[N	118556_2	N	[chr9:119040346[N	SVTYPE=BND;POS=119040346;STRANDS=--:82;CIPOS=-6,5;CIEND=-6,5;CIPOS95=0,0;CIEND95=0,0;MATEID=118556_2;EVENT=118556;SU=82;PE=4;SR=78;ALG=PROD;AF=0.4136;NSAMP=11938;MSQ=83.55;AC=12096;AN=29246;NFAM=11017	SVTYPE=BND;POS=127749524;STRANDS=--:82;CIPOS=-6,5;CIEND=-6,5;CIPOS95=0,0;CIEND95=0,0;MATEID=118556_1;EVENT=118556;SECONDARY;SU=82;PE=4;SR=78;ALG=PROD;AF=0.4136;NSAMP=11938;MSQ=83.55;AC=12096;AN=29246;NFAM=11017
chr9	119040344	119040347	chr11	24326277	24326277	114728	1.65521e+06	-	-	BND	LOW	114728_1	N	[chr11:24326278[N	114728_2	N	[chr9:119040346[N	SVTYPE=BND;POS=119040346;STRANDS=--:774;CIPOS=-1,2;CIEND=0,0;CIPOS95=0,0;CIEND95=0,0;MATEID=114728_2;EVENT=114728;SU=774;PE=401;SR=373;ALG=PROD;AF=0.4018;NSAMP=11663;MSQ=83.66;RETAINED;AC=11751;AN=29246;NFAM=10820	SVTYPE=BND;POS=24326278;STRANDS=--:774;CIPOS=0,0;CIEND=-1,2;CIPOS95=0,0;CIEND95=0,0;MATEID=114728_1;EVENT=114728;SECONDARY;SU=774;PE=401;SR=373;ALG=PROD;AF=0.4018;NSAMP=11663;MSQ=83.66;RETAINED;AC=11751;AN=29246;NFAM=10820
chr9	119040345	119040384	chr17	12351208	12351260	116751	3200.15	+	-	BND	LOW	116751_1	N	N[chr17:12351234[	116751_2	N	]chr9:119040355]N	SVTYPE=BND;POS=119040355;STRANDS=+-:12;IMPRECISE;CIPOS=-10,29;CIEND=-25,27;CIPOS95=-10,26;CIEND95=-3,3;MATEID=116751_2;EVENT=116751;SU=12;PE=8;SR=4;ALG=PROD;AF=0.003077;NSAMP=90;MSQ=22.72;AC=90;AN=29246;NFAM=90	SVTYPE=BND;POS=12351234;STRANDS=+-:12;IMPRECISE;CIPOS=-25,27;CIEND=-10,29;CIPOS95=-3,3;CIEND95=-10,26;MATEID=116751_1;EVENT=116751;SECONDARY;SU=12;PE=8;SR=4;ALG=PROD;AF=0.003077;NSAMP=90;MSQ=22.72;AC=90;AN=29246;NFAM=90
chr9	119040348	119040363	chr13	31889501	31889508	115610	12790.7	+	-	BND	LOW	115610_1	N	N[chr13:31889508[	115610_2	N	]chr9:119040355]N	SVTYPE=BND;POS=119040355;STRANDS=+-:198;CIPOS=-7,8;CIEND=-6,1;CIPOS95=0,0;CIEND95=0,0;MATEID=115610_2;EVENT=115610;SU=198;PE=110;SR=88;ALG=PROD;AF=0.01186;NSAMP=307;MSQ=21.63;AC=347;AN=29246;NFAM=307	SVTYPE=BND;POS=31889508;STRANDS=+-:198;CIPOS=-6,1;CIEND=-7,8;CIPOS95=0,0;CIEND95=0,0;MATEID=115610_1;EVENT=115610;SECONDARY;SU=198;PE=110;SR=88;ALG=PROD;AF=0.01186;NSAMP=307;MSQ=21.63;AC=347;AN=29246;NFAM=307
chr9	119065682	119066341	chr9	119172844	119173492	608674	912.24	+	+	BND	LOW	608674_1	N	N]chr9:119172854]	608674_2	N	N]chr9:119065692]	SVTYPE=BND;POS=119065692;STRANDS=++:4;IMPRECISE;CIPOS=-10,649;CIEND=-10,638;CIPOS95=-1,157;CIEND95=-1,153;MATEID=608674_2;EVENT=608674;SU=4;PE=4;SR=0;ALG=PROD;AF=0.0009574;NSAMP=28;MSQ=27.76;AC=28;AN=29246;NFAM=28	SVTYPE=BND;POS=119172854;STRANDS=++:4;IMPRECISE;CIPOS=-10,638;CIEND=-10,649;CIPOS95=-1,153;CIEND95=-1,157;MATEID=608674_1;EVENT=608674;SECONDARY;SU=4;PE=4;SR=0;ALG=PROD;AF=0.0009574;NSAMP=28;MSQ=27.76;AC=28;AN=29246;NFAM=28
chr9	119072390	119072585	chr12	51720087	51720387	115283	46999.1	-	+	BND	LOW	115283_1	N	]chr12:51720097]N	115283_2	N	N[chr9:119072580[	SVTYPE=BND;POS=119072580;STRANDS=-+:536;IMPRECISE;CIPOS=-189,6;CIEND=-10,290;CIPOS95=-3,3;CIEND95=-10,21;MATEID=115283_2;EVENT=115283;SU=536;PE=536;SR=0;ALG=PROD;AF=0.01542;NSAMP=451;MSQ=57.75;AC=451;AN=29246;NFAM=446	SVTYPE=BND;POS=51720097;STRANDS=-+:536;IMPRECISE;CIPOS=-10,290;CIEND=-189,6;CIPOS95=-10,21;CIEND95=-3,3;MATEID=115283_1;EVENT=115283;SECONDARY;SU=536;PE=536;SR=0;ALG=PROD;AF=0.01542;NSAMP=451;MSQ=57.75;AC=451;AN=29246;NFAM=446
chr9	119072590	119072763	chr12	51719681	51719892	115282	10911.9	+	-	BND	LOW	115282_1	N	N[chr12:51719881[	115282_2	N	]chr9:119072597]N	SVTYPE=BND;POS=119072597;STRANDS=+-:1179;IMPRECISE;CIPOS=-7,166;CIEND=-199,12;CIPOS95=-1,1;CIEND95=-7,7;MATEID=115282_2;EVENT=115282;SU=1179;PE=1179;SR=0;ALG=PROD;AF=0.006531;NSAMP=191;MSQ=30.43;AC=191;AN=29246;NFAM=190	SVTYPE=BND;POS=51719881;STRANDS=+-:1179;IMPRECISE;CIPOS=-199,12;CIEND=-7,166;CIPOS95=-7,7;CIEND95=-1,1;MATEID=115282_1;EVENT=115282;SECONDARY;SU=1179;PE=1179;SR=0;ALG=PROD;AF=0.006531;NSAMP=191;MSQ=30.43;AC=191;AN=29246;NFAM=190
chr9	119078881	119079007	chr9	119079151	119079177	608675	45.35	+	+	INV	LOW	608675	N	<INV>	.	.	.	SVTYPE=INV;POS=119078967;SVLEN=201;END=119079168;STRANDS=++:1,--:3;IMPRECISE;CIPOS=-86,40;CIEND=-17,9;CIPOS95=-70,31;CIEND95=-8,2;SU=4;PE=4;SR=0;ALG=PROD;AF=6.839e-05;NSAMP=2;MSQ=21.75;AC=2;AN=29246;NFAM=2	.
chr9	119081507	119081518	chr9	119081573	119081584	435772	1619.08	+	-	BND	LOW	435772_1	N	N[chr9:119081580[	435772_2	N	]chr9:119081513]N	SVTYPE=BND;POS=119081513;STRANDS=+-:73;CIPOS=-6,5;CIEND=-6,5;CIPOS95=0,0;CIEND95=0,0;MATEID=435772_2;EVENT=435772;SU=73;PE=4;SR=69;ALG=PROD;AF=0.000171;NSAMP=5;MSQ=184.62;RECLASSIFIED;AC=5;AN=29246;NFAM=5	SVTYPE=BND;POS=119081580;STRANDS=+-:73;CIPOS=-6,5;CIEND=-6,5;CIPOS95=0,0;CIEND95=0,0;MATEID=435772_1;EVENT=435772;SECONDARY;SU=73;PE=4;SR=69;ALG=PROD;AF=0.000171;NSAMP=5;MSQ=184.62;RECLASSIFIED;AC=5;AN=29246;NFAM=5
chr9	119083852	119084448	chr19	4778274	4778637	117289	1464.62	-	+	BND	LOW	117289_1	N	]chr19:4778304]N	117289_2	N	N[chr9:119084420[	SVTYPE=BND;POS=119084420;STRANDS=-+:8;IMPRECISE;CIPOS=-567,29;CIEND=-30,333;CIPOS95=-163,29;CIEND95=-30,86;MATEID=117289_2;EVENT=117289;SU=8;PE=8;SR=0;ALG=PROD;AF=0.00147;NSAMP=42;MSQ=19.2;AC=43;AN=29246;NFAM=42	SVTYPE=BND;POS=4778304;STRANDS=-+:8;IMPRECISE;CIPOS=-30,333;CIEND=-567,29;CIPOS95=-30,86;CIEND95=-163,29;MATEID=117289_1;EVENT=117289;SECONDARY;SU=8;PE=8;SR=0;ALG=PROD;AF=0.00147;NSAMP=42;MSQ=19.2;AC=43;AN=29246;NFAM=42
chr9	119083882	119084397	chr11	60692919	60693225	114838	668.19	-	-	BND	LOW	114838_1	N	[chr11:60693197[N	114838_2	N	[chr9:119084378[N	SVTYPE=BND;POS=119084378;STRANDS=--:27;IMPRECISE;CIPOS=-495,20;CIEND=-277,29;CIPOS95=-88,20;CIEND95=-25,25;MATEID=114838_2;EVENT=114838;SU=27;PE=27;SR=0;ALG=PROD;AF=0.0006497;NSAMP=19;MSQ=33.59;AC=19;AN=29246;NFAM=19	SVTYPE=BND;POS=60693197;STRANDS=--:27;IMPRECISE;CIPOS=-277,29;CIEND=-495,20;CIPOS95=-25,25;CIEND95=-88,20;MATEID=114838_1;EVENT=114838;SECONDARY;SU=27;PE=27;SR=0;ALG=PROD;AF=0.0006497;NSAMP=19;MSQ=33.59;AC=19;AN=29246;NFAM=19
chr9	119084239	119084756	chr14	32055757	32056438	115899	21.49	+	-	BND	LOW	115899_1	N	N[chr14:32056393[	115899_2	N	]chr9:119084289]N	SVTYPE=BND;POS=119084289;STRANDS=+-:4;IMPRECISE;CIPOS=-50,467;CIEND=-635,46;CIPOS95=-50,121;CIEND95=-195,46;MATEID=115899_2;EVENT=115899;SU=4;PE=4;SR=0;ALG=PROD;AF=0.0001026;NSAMP=3;MSQ=7.14;AC=3;AN=29246;NFAM=3	SVTYPE=BND;POS=32056393;STRANDS=+-:4;IMPRECISE;CIPOS=-635,46;CIEND=-50,467;CIPOS95=-195,46;CIEND95=-50,121;MATEID=115899_1;EVENT=115899;SECONDARY;SU=4;PE=4;SR=0;ALG=PROD;AF=0.0001026;NSAMP=3;MSQ=7.14;AC=3;AN=29246;NFAM=3
chr9	119084413	119084922	chr18	2614587	2615183	117044	126.21	+	+	BND	LOW	117044_1	N	N]chr18:2614617]	117044_2	N	N]chr9:119084443]	SVTYPE=BND;POS=119084443;STRANDS=++:4;IMPRECISE;CIPOS=-30,479;CIEND=-30,566;CIPOS95=-30,131;CIEND95=-30,194;MATEID=117044_2;EVENT=117044;SU=4;PE=4;SR=0;ALG=PROD;AF=0.0003077;NSAMP=9;MSQ=13.55;AC=9;AN=29246;NFAM=9	SVTYPE=BND;POS=2614617;STRANDS=++:4;IMPRECISE;CIPOS=-30,566;CIEND=-30,479;CIPOS95=-30,194;CIEND95=-30,131;MATEID=117044_1;EVENT=117044;SECONDARY;SU=4;PE=4;SR=0;ALG=PROD;AF=0.0003077;NSAMP=9;MSQ=13.55;AC=9;AN=29246;NFAM=9
chr9	119084421	119084436	chr9	119095229	119095238	435773	4319.18	+	-	DEL	PASS	435773	N	<DEL>	.	.	.	SVTYPE=DEL;POS=119084427;SVLEN=-10810;END=119095237;STRANDS=+-:166;CIPOS=-6,9;CIEND=-8,1;CIPOS95=0,0;CIEND95=0,0;SU=166;PE=114;SR=52;ALG=PROD;AF=0.0003419;NSAMP=10;MSQ=431.92;AC=10;AN=29246;NFAM=10	.
chr9	119084422	119084434	chr16	8737982	8737999	116570	404.82	-	-	BND	LOW	116570_1	N	[chr16:8737992[N	116570_2	N	[chr9:119084432[N	SVTYPE=BND;POS=119084432;STRANDS=--:9;CIPOS=-9,3;CIEND=-9,8;CIPOS95=0,0;CIEND95=0,0;MATEID=116570_2;EVENT=116570;SU=9;PE=5;SR=4;ALG=PROD;AF=0.0004787;NSAMP=14;MSQ=11.43;AC=14;AN=29246;NFAM=14	SVTYPE=BND;POS=8737992;STRANDS=--:9;CIPOS=-9,8;CIEND=-9,3;CIPOS95=0,0;CIEND95=0,0;MATEID=116570_1;EVENT=116570;SECONDARY;SU=9;PE=5;SR=4;ALG=PROD;AF=0.0004787;NSAMP=14;MSQ=11.43;AC=14;AN=29246;NFAM=14
chr9	119084437	119084774	chr12	68277349	68277937	115327	1552.53	+	+	BND	LOW	115327_1	N	N]chr12:68277398]	115327_2	N	N]chr9:119084487]	SVTYPE=BND;POS=119084487;STRANDS=++:4;IMPRECISE;CIPOS=-50,287;CIEND=-49,539;CIPOS95=-50,71;CIEND95=-49,109;MATEID=115327_2;EVENT=115327;SU=4;PE=4;SR=0;ALG=PROD;AF=0.0004445;NSAMP=13;MSQ=35.25;AC=13;AN=29246;NFAM=12	SVTYPE=BND;POS=68277398;STRANDS=++:4;IMPRECISE;CIPOS=-49,539;CIEND=-50,287;CIPOS95=-49,109;CIEND95=-50,71;MATEID=115327_1;EVENT=115327;SECONDARY;SU=4;PE=4;SR=0;ALG=PROD;AF=0.0004445;NSAMP=13;MSQ=35.25;AC=13;AN=29246;NFAM=12
chr9	119085374	119085422	chr9	119095515	119095562	435774	650.19	+	-	DEL	PASS	435774	N	<DEL>	.	.	.	SVTYPE=DEL;POS=119085398;SVLEN=-10142;END=119095540;STRANDS=+-:33;CIPOS=-24,24;CIEND=-25,22;CIPOS95=0,0;CIEND95=0,0;SU=33;PE=19;SR=14;ALG=PROD;AF=6.839e-05;NSAMP=2;MSQ=325.1;AC=2;AN=29246;NFAM=2	.
chr9	119092442	119092461	chr9	119097699	119097718	435775	659.46	+	-	DEL	PASS	435775	N	<DEL>	.	.	.	SVTYPE=DEL;POS=119092452;SVLEN=-5257;END=119097709;STRANDS=+-:26;CIPOS=-10,9;CIEND=-10,9;CIPOS95=0,0;CIEND95=0,0;SU=26;PE=16;SR=10;ALG=PROD;AF=3.419e-05;NSAMP=1;MSQ=659.46;AC=1;AN=29246;NFAM=1	.
chr9	119106823	119107676	chr11	127946368	127947155	115062	1279.44	-	-	BND	LOW	115062_1	N	[chr11:127947108[N	115062_2	N	[chr9:119107590[N	SVTYPE=BND;POS=119107590;STRANDS=--:12;IMPRECISE;CIPOS=-766,87;CIEND=-739,48;CIPOS95=-199,87;CIEND95=-209,48;MATEID=115062_2;EVENT=115062;SU=12;PE=12;SR=0;ALG=SUM;AF=0.001334;NSAMP=39;MSQ=27.87;AC=39;AN=29246;NFAM=39	SVTYPE=BND;POS=127947108;STRANDS=--:12;IMPRECISE;CIPOS=-739,48;CIEND=-766,87;CIPOS95=-209,48;CIEND95=-199,87;MATEID=115062_1;EVENT=115062;SECONDARY;SU=12;PE=12;SR=0;ALG=SUM;AF=0.001334;NSAMP=39;MSQ=27.87;AC=39;AN=29246;NFAM=39
chr9	119107495	119107512	chr19	14948935	14948951	117342	40251.6	-	-	BND	LOW	117342_1	N	[chr19:14948944[N	117342_2	N	[chr9:119107505[N	SVTYPE=BND;POS=119107505;STRANDS=--:33;CIPOS=-9,8;CIEND=-8,8;CIPOS95=0,0;CIEND95=0,0;MATEID=117342_2;EVENT=117342;SU=33;PE=0;SR=33;ALG=PROD;AF=0.03597;NSAMP=1052;MSQ=23.33;AC=1052;AN=29246;NFAM=1032	SVTYPE=BND;POS=14948944;STRANDS=--:33;CIPOS=-8,8;CIEND=-9,8;CIPOS95=0,0;CIEND95=0,0;MATEID=117342_1;EVENT=117342;SECONDARY;SU=33;PE=0;SR=33;ALG=PROD;AF=0.03597;NSAMP=1052;MSQ=23.33;AC=1052;AN=29246;NFAM=1032
chr9	119107542	119107619	chr13	57765945	57766005	115686	5407.85	+	+	BND	LOW	115686_1	N	N]chr13:57765956]	115686_2	N	N]chr9:119107570]	SVTYPE=BND;POS=119107570;STRANDS=++:44;IMPRECISE;CIPOS=-28,49;CIEND=-11,49;CIPOS95=-2,2;CIEND95=-5,5;MATEID=115686_2;EVENT=115686;SU=44;PE=43;SR=1;ALG=PROD;AF=0.005608;NSAMP=164;MSQ=18.6;AC=164;AN=29246;NFAM=164	SVTYPE=BND;POS=57765956;STRANDS=++:44;IMPRECISE;CIPOS=-11,49;CIEND=-28,49;CIPOS95=-5,5;CIEND95=-2,2;MATEID=115686_1;EVENT=115686;SECONDARY;SU=44;PE=43;SR=1;ALG=PROD;AF=0.005608;NSAMP=164;MSQ=18.6;AC=164;AN=29246;NFAM=164
chr9	119131778	119131782	chr9	119132023	119132028	435777	5416.42	+	-	BND	PASS	435777_1	N	N[chr9:119132027[	435777_2	N	]chr9:119131781]N	SVTYPE=BND;POS=119131781;STRANDS=+-:165;CIPOS=-3,1;CIEND=-3,2;CIPOS95=0,0;CIEND95=0,0;MATEID=435777_2;EVENT=435777;SU=165;PE=11;SR=154;ALG=PROD;AF=0.0004787;NSAMP=14;MSQ=332.13;RECLASSIFIED;AC=14;AN=29246;NFAM=10	SVTYPE=BND;POS=119132027;STRANDS=+-:165;CIPOS=-3,2;CIEND=-3,1;CIPOS95=0,0;CIEND95=0,0;MATEID=435777_1;EVENT=435777;SECONDARY;SU=165;PE=11;SR=154;ALG=PROD;AF=0.0004787;NSAMP=14;MSQ=332.13;RECLASSIFIED;AC=14;AN=29246;NFAM=10
chr9	119140412	119140416	chr19	14535599	14535603	117340	132311.0	-	+	BND	LOW	117340_1	N	]chr19:14535601]N	117340_2	N	N[chr9:119140415[	SVTYPE=BND;POS=119140415;STRANDS=-+:406;CIPOS=-2,2;CIEND=-2,2;CIPOS95=0,0;CIEND95=0,0;MATEID=117340_2;EVENT=117340;SU=406;PE=3;SR=403;ALG=PROD;AF=0.08011;NSAMP=2341;MSQ=35.91;AC=2343;AN=29246;NFAM=2243	SVTYPE=BND;POS=14535601;STRANDS=-+:406;CIPOS=-2,2;CIEND=-2,2;CIPOS95=0,0;CIEND95=0,0;MATEID=117340_1;EVENT=117340;SECONDARY;SU=406;PE=3;SR=403;ALG=PROD;AF=0.08011;NSAMP=2341;MSQ=35.91;AC=2343;AN=29246;NFAM=2243
chr9	119140426	119140618	chr19	14535131	14535515	117339	6085.2	+	-	BND	LOW	117339_1	N	N[chr19:14535506[	117339_2	N	]chr9:119140436]N	SVTYPE=BND;POS=119140436;STRANDS=+-:364;IMPRECISE;CIPOS=-10,182;CIEND=-374,10;CIPOS95=-2,2;CIEND95=-32,10;MATEID=117339_2;EVENT=117339;SU=364;PE=364;SR=0;ALG=PROD;AF=0.004206;NSAMP=123;MSQ=32.51;AC=123;AN=29246;NFAM=122	SVTYPE=BND;POS=14535506;STRANDS=+-:364;IMPRECISE;CIPOS=-374,10;CIEND=-10,182;CIPOS95=-32,10;CIEND95=-2,2;MATEID=117339_1;EVENT=117339;SECONDARY;SU=364;PE=364;SR=0;ALG=PROD;AF=0.004206;NSAMP=123;MSQ=32.51;AC=123;AN=29246;NFAM=122
chr9	119144556	119144607	chr9	119149817	119149869	435778	1540.27	+	-	DEL	PASS	435778	N	<DEL>	.	.	.	SVTYPE=DEL;POS=119144583;SVLEN=-5262;END=119149845;STRANDS=+-:52;IMPRECISE;CIPOS=-27,24;CIEND=-28,24;CIPOS95=-1,1;CIEND95=-1,1;SU=52;PE=49;SR=3;ALG=PROD;AF=6.839e-05;NSAMP=2;MSQ=512.42;AC=2;AN=29246;NFAM=2	.
chr9	119166762	119166767	chr9	119166857	119166862	435779	314.73	+	-	BND	PASS	435779_1	N	N[chr9:119166861[	435779_2	N	]chr9:119166765]N	SVTYPE=BND;POS=119166765;STRANDS=+-:14;CIPOS=-3,2;CIEND=-3,2;CIPOS95=0,0;CIEND95=0,0;MATEID=435779_2;EVENT=435779;SU=14;PE=2;SR=12;ALG=PROD;AF=3.419e-05;NSAMP=1;MSQ=314.73;RECLASSIFIED;AC=1;AN=29246;NFAM=1	SVTYPE=BND;POS=119166861;STRANDS=+-:14;CIPOS=-3,2;CIEND=-3,2;CIPOS95=0,0;CIEND95=0,0;MATEID=435779_1;EVENT=435779;SECONDARY;SU=14;PE=2;SR=12;ALG=PROD;AF=3.419e-05;NSAMP=1;MSQ=314.73;RECLASSIFIED;AC=1;AN=29246;NFAM=1
chr9	119175328	119175347	chr9	119177153	119177172	435780	86.79	+	-	DEL	PASS	435780	N	<DEL>	.	.	.	SVTYPE=DEL;POS=119175338;SVLEN=-1825;END=119177163;STRANDS=+-:6;IMPRECISE;CIPOS=-10,9;CIEND=-10,9;CIPOS95=-1,1;CIEND95=-1,1;SU=6;PE=4;SR=2;ALG=PROD;AF=3.419e-05;NSAMP=1;MSQ=86.79;AC=1;AN=29246;NFAM=1	.
chr9	119209567	119209586	chr10	104438332	104438350	114578	22507.4	-	-	BND	LOW	114578_1	N	[chr10:104438343[N	114578_2	N	[chr9:119209578[N	SVTYPE=BND;POS=119209578;STRANDS=--:4;IMPRECISE;CIPOS=-10,9;CIEND=-10,8;CIPOS95=-1,1;CIEND95=-1,0;MATEID=114578_2;EVENT=114578;SU=4;PE=1;SR=3;ALG=PROD;AF=0.0132;NSAMP=383;MSQ=46.23;AC=386;AN=29246;NFAM=364	SVTYPE=BND;POS=104438343;STRANDS=--:4;IMPRECISE;CIPOS=-10,8;CIEND=-10,9;CIPOS95=-1,0;CIEND95=-1,1;MATEID=114578_1;EVENT=114578;SECONDARY;SU=4;PE=1;SR=3;ALG=PROD;AF=0.0132;NSAMP=383;MSQ=46.23;AC=386;AN=29246;NFAM=364
chr9	119249889	119249904	chr9	134979305	134979320	435781	23877.1	+	-	BND	LOW	435781_1	N	N[chr9:134979313[	435781_2	N	]chr9:119249896]N	SVTYPE=BND;POS=119249896;STRANDS=+-:93;CIPOS=-7,8;CIEND=-7,8;CIPOS95=0,0;CIEND95=0,0;MATEID=435781_2;EVENT=435781;SU=93;PE=0;SR=93;ALG=PROD;AF=0.01987;NSAMP=577;MSQ=33.09;RECLASSIFIED;AC=581;AN=29246;NFAM=561	SVTYPE=BND;POS=134979313;STRANDS=+-:93;CIPOS=-7,8;CIEND=-7,8;CIPOS95=0,0;CIEND95=0,0;MATEID=435781_1;EVENT=435781;SECONDARY;SU=93;PE=0;SR=93;ALG=PROD;AF=0.01987;NSAMP=577;MSQ=33.09;RECLASSIFIED;AC=581;AN=29246;NFAM=561
chr9	119250031	119250031	chr9	119250109	119250109	435782	186656.0	+	-	BND	LOW	435782_1	N	N[chr9:119250110[	435782_2	N	]chr9:119250031]N	SVTYPE=BND;POS=119250031;STRANDS=+-:3604;CIPOS=0,0;CIEND=0,0;CIPOS95=0,0;CIEND95=0,0;MATEID=435782_2;EVENT=435782;SU=3604;PE=40;SR=3564;ALG=PROD;AF=0.0836;NSAMP=2444;MSQ=46.19;RECLASSIFIED;AC=2445;AN=29246;NFAM=2340	SVTYPE=BND;POS=119250110;STRANDS=+-:3604;CIPOS=0,0;CIEND=0,0;CIPOS95=0,0;CIEND95=0,0;MATEID=435782_1;EVENT=435782;SECONDARY;SU=3604;PE=40;SR=3564;ALG=PROD;AF=0.0836;NSAMP=2444;MSQ=46.19;RECLASSIFIED;AC=2445;AN=29246;NFAM=2340
chr9	119255148	119255160	chr9	119256380	119256399	435783	737.29	+	-	DEL	PASS	435783	N	<DEL>	.	.	.	SVTYPE=DEL;POS=119255155;SVLEN=-1235;END=119256390;STRANDS=+-:32;CIPOS=-7,5;CIEND=-10,9;CIPOS95=0,0;CIEND95=0,0;SU=32;PE=27;SR=5;ALG=PROD;AF=3.419e-05;NSAMP=1;MSQ=737.29;AC=1;AN=29246;NFAM=1	.
chr9	119264978	119264980	chr9	119265285	119265298	608676	4.65	+	+	INV	LOW	608676	N	<INV>	.	.	.	SVTYPE=INV;POS=119264980;SVLEN=309;END=119265289;STRANDS=++:2,--:2;IMPRECISE;CIPOS=-2,0;CIEND=-4,9;CIPOS95=-2,0;CIEND95=-1,3;SU=4;PE=2;SR=2;ALG=PROD;AF=3.419e-05;NSAMP=1;MSQ=4.64;AC=1;AN=29246;NFAM=1	.
chr9	119265252	119265533	chr9	119267575	119267784	537140	601.78	-	+	DUP	PASS	537140	N	<DUP>	.	.	.	SVTYPE=DUP;POS=119265504;SVLEN=2101;END=119267605;STRANDS=-+:55;IMPRECISE;CIPOS=-252,29;CIEND=-30,179;CIPOS95=-28,28;CIEND95=-15,15;SU=55;PE=55;SR=0;ALG=PROD;AF=6.839e-05;NSAMP=2;MSQ=101.67;AC=2;AN=29246;NFAM=2	.
chr9	119267368	119267387	chr9	119288986	119289005	435784	149.53	+	-	DEL	PASS	435784	N	<DEL>	.	.	.	SVTYPE=DEL;POS=119267378;SVLEN=-21618;END=119288996;STRANDS=+-:12;IMPRECISE;CIPOS=-10,9;CIEND=-10,9;CIPOS95=-1,1;CIEND95=-1,1;SU=12;PE=10;SR=2;ALG=PROD;AF=3.419e-05;NSAMP=1;MSQ=149.53;AC=1;AN=29246;NFAM=1	.
chr9	119267651	119267668	chr19	47854493	47854510	117466	405.16	-	+	BND	LOW	117466_1	N	]chr19:47854502]N	117466_2	N	N[chr9:119267661[	SVTYPE=BND;POS=119267661;STRANDS=-+:4;CIPOS=-9,8;CIEND=-9,8;CIPOS95=0,0;CIEND95=0,0;MATEID=117466_2;EVENT=117466;SU=4;PE=0;SR=4;ALG=PROD;AF=0.0004787;NSAMP=14;MSQ=20.14;AC=14;AN=29246;NFAM=14	SVTYPE=BND;POS=47854502;STRANDS=-+:4;CIPOS=-9,8;CIEND=-9,8;CIPOS95=0,0;CIEND95=0,0;MATEID=117466_1;EVENT=117466;SECONDARY;SU=4;PE=0;SR=4;ALG=PROD;AF=0.0004787;NSAMP=14;MSQ=20.14;AC=14;AN=29246;NFAM=14
chr9	119278247	119278251	chr9	119278302	119278321	435786	347.73	+	-	BND	PASS	435786_1	N	N[chr9:119278313[	435786_2	N	]chr9:119278250]N	SVTYPE=BND;POS=119278250;STRANDS=+-:15;CIPOS=-3,1;CIEND=-10,9;CIPOS95=0,0;CIEND95=0,0;MATEID=435786_2;EVENT=435786;SU=15;PE=1;SR=14;ALG=PROD;AF=3.419e-05;NSAMP=1;MSQ=347.73;RECLASSIFIED;AC=1;AN=29246;NFAM=1	SVTYPE=BND;POS=119278313;STRANDS=+-:15;CIPOS=-10,9;CIEND=-3,1;CIPOS95=0,0;CIEND95=0,0;MATEID=435786_1;EVENT=435786;SECONDARY;SU=15;PE=1;SR=14;ALG=PROD;AF=3.419e-05;NSAMP=1;MSQ=347.73;RECLASSIFIED;AC=1;AN=29246;NFAM=1
chr9	119288325	119288344	chr9	119288458	119288477	435788	95.62	+	-	BND	LOW	435788_1	N	N[chr9:119288469[	435788_2	N	]chr9:119288335]N	SVTYPE=BND;POS=119288335;STRANDS=+-:5;CIPOS=-10,9;CIEND=-10,9;CIPOS95=0,0;CIEND95=0,0;MATEID=435788_2;EVENT=435788;SU=5;PE=0;SR=5;ALG=PROD;AF=3.419e-05;NSAMP=1;MSQ=56.86;RECLASSIFIED;AC=1;AN=29246;NFAM=1	SVTYPE=BND;POS=119288469;STRANDS=+-:5;CIPOS=-10,9;CIEND=-10,9;CIPOS95=0,0;CIEND95=0,0;MATEID=435788_1;EVENT=435788;SECONDARY;SU=5;PE=0;SR=5;ALG=PROD;AF=3.419e-05;NSAMP=1;MSQ=56.86;RECLASSIFIED;AC=1;AN=29246;NFAM=1
chr9	119316893	119316893	chr9	119317157	119317157	435789	136691.0	+	-	BND	PASS	435789_1	N	N[chr9:119317158[	435789_2	N	]chr9:119316893]N	SVTYPE=BND;POS=119316893;STRANDS=+-:3789;CIPOS=0,0;CIEND=0,0;CIPOS95=0,0;CIEND95=0,0;MATEID=435789_2;EVENT=435789;SU=3789;PE=291;SR=3498;ALG=PROD;AF=0.01347;NSAMP=390;MSQ=319.03;RECLASSIFIED;AC=394;AN=29246;NFAM=380	SVTYPE=BND;POS=119317158;STRANDS=+-:3789;CIPOS=0,0;CIEND=0,0;CIPOS95=0,0;CIEND95=0,0;MATEID=435789_1;EVENT=435789;SECONDARY;SU=3789;PE=291;SR=3498;ALG=PROD;AF=0.01347;NSAMP=390;MSQ=319.03;RECLASSIFIED;AC=394;AN=29246;NFAM=380
chr9	119331772	119331791	chr9	119331842	119331861	435790	389.7	+	-	BND	PASS	435790_1	N	N[chr9:119331853[	435790_2	N	]chr9:119331782]N	SVTYPE=BND;POS=119331782;STRANDS=+-:13;CIPOS=-10,9;CIEND=-10,9;CIPOS95=0,0;CIEND95=0,0;MATEID=435790_2;EVENT=435790;SU=13;PE=0;SR=13;ALG=PROD;AF=3.419e-05;NSAMP=1;MSQ=389.69;RECLASSIFIED;AC=1;AN=29246;NFAM=1	SVTYPE=BND;POS=119331853;STRANDS=+-:13;CIPOS=-10,9;CIEND=-10,9;CIPOS95=0,0;CIEND95=0,0;MATEID=435790_1;EVENT=435790;SECONDARY;SU=13;PE=0;SR=13;ALG=PROD;AF=3.419e-05;NSAMP=1;MSQ=389.69;RECLASSIFIED;AC=1;AN=29246;NFAM=1
chr9	119373668	119373727	chr9	119373739	119373798	435791	910.7	+	-	BND	PASS	435791_1	N	N[chr9:119373770[	435791_2	N	]chr9:119373698]N	SVTYPE=BND;POS=119373698;STRANDS=+-:33;CIPOS=-30,29;CIEND=-30,29;CIPOS95=0,0;CIEND95=0,0;MATEID=435791_2;EVENT=435791;SU=33;PE=0;SR=33;ALG=PROD;AF=3.419e-05;NSAMP=1;MSQ=491.7;RECLASSIFIED;AC=1;AN=29246;NFAM=1	SVTYPE=BND;POS=119373770;STRANDS=+-:33;CIPOS=-30,29;CIEND=-30,29;CIPOS95=0,0;CIEND95=0,0;MATEID=435791_1;EVENT=435791;SECONDARY;SU=33;PE=0;SR=33;ALG=PROD;AF=3.419e-05;NSAMP=1;MSQ=491.7;RECLASSIFIED;AC=1;AN=29246;NFAM=1
chr9	119389601	119389620	chr10	115600831	115600850	114606	45.97	-	-	BND	LOW	114606_1	N	[chr10:115600842[N	114606_2	N	[chr9:119389612[N	SVTYPE=BND;POS=119389612;STRANDS=--:6;IMPRECISE;CIPOS=-10,9;CIEND=-10,9;CIPOS95=-1,1;CIEND95=-1,0;MATEID=114606_2;EVENT=114606;SU=6;PE=3;SR=3;ALG=PROD;AF=3.42e-05;NSAMP=1;MSQ=4.68;AC=1;AN=29242;NFAM=1	SVTYPE=BND;POS=115600842;STRANDS=--:6;IMPRECISE;CIPOS=-10,9;CIEND=-10,9;CIPOS95=-1,0;CIEND95=-1,1;MATEID=114606_1;EVENT=114606;SECONDARY;SU=6;PE=3;SR=3;ALG=PROD;AF=3.42e-05;NSAMP=1;MSQ=4.68;AC=1;AN=29242;NFAM=1
chr9	119400279	119400296	chr10	54098223	54098240	114465	671.71	-	+	BND	LOW	114465_1	N	]chr10:54098232]N	114465_2	N	N[chr9:119400289[	SVTYPE=BND;POS=119400289;STRANDS=-+:26;CIPOS=-9,8;CIEND=-9,8;CIPOS95=0,0;CIEND95=0,0;MATEID=114465_2;EVENT=114465;SU=26;PE=0;SR=26;ALG=PROD;AF=0.0003761;NSAMP=11;MSQ=21.7;AC=11;AN=29246;NFAM=11	SVTYPE=BND;POS=54098232;STRANDS=-+:26;CIPOS=-9,8;CIEND=-9,8;CIPOS95=0,0;CIEND95=0,0;MATEID=114465_1;EVENT=114465;SECONDARY;SU=26;PE=0;SR=26;ALG=PROD;AF=0.0003761;NSAMP=11;MSQ=21.7;AC=11;AN=29246;NFAM=11
chr9	119448783	119448788	chr9	119455536	119455555	435792	458.51	+	-	DEL	PASS	435792	N	<DEL>	.	.	.	SVTYPE=DEL;POS=119448786;SVLEN=-6760;END=119455546;STRANDS=+-:21;CIPOS=-3,2;CIEND=-10,9;CIPOS95=0,0;CIEND95=0,0;SU=21;PE=11;SR=10;ALG=PROD;AF=3.419e-05;NSAMP=1;MSQ=458.51;AC=1;AN=29246;NFAM=1	.
chr9	119461482	119461485	chr9	119461995	119461999	435793	677.71	+	-	BND	LOW	435793_1	N	N[chr9:119461999[	435793_2	N	]chr9:119461484]N	SVTYPE=BND;POS=119461484;STRANDS=+-:26;CIPOS=-2,1;CIEND=-3,1;CIPOS95=0,0;CIEND95=0,0;MATEID=435793_2;EVENT=435793;SU=26;PE=12;SR=14;ALG=PROD;AF=0.0001026;NSAMP=3;MSQ=225.69;RECLASSIFIED;AC=3;AN=29246;NFAM=3	SVTYPE=BND;POS=119461999;STRANDS=+-:26;CIPOS=-3,1;CIEND=-2,1;CIPOS95=0,0;CIEND95=0,0;MATEID=435793_1;EVENT=435793;SECONDARY;SU=26;PE=12;SR=14;ALG=PROD;AF=0.0001026;NSAMP=3;MSQ=225.69;RECLASSIFIED;AC=3;AN=29246;NFAM=3
chr9	119469157	119469176	chr10	51834093	51834112	114457	11.99	-	+	BND	LOW	114457_1	N	]chr10:51834103]N	114457_2	N	N[chr9:119469168[	SVTYPE=BND;POS=119469168;STRANDS=-+:5;CIPOS=-10,9;CIEND=-10,9;CIPOS95=0,0;CIEND95=0,0;MATEID=114457_2;EVENT=114457;SU=5;PE=0;SR=5;ALG=PROD;AF=3.419e-05;NSAMP=1;MSQ=11.99;AC=1;AN=29246;NFAM=1	SVTYPE=BND;POS=51834103;STRANDS=-+:5;CIPOS=-10,9;CIEND=-10,9;CIPOS95=0,0;CIEND95=0,0;MATEID=114457_1;EVENT=114457;SECONDARY;SU=5;PE=0;SR=5;ALG=PROD;AF=3.419e-05;NSAMP=1;MSQ=11.99;AC=1;AN=29246;NFAM=1
chr9	119476947	119476954	chr9	119478758	119478777	435794	545.49	+	-	DEL	PASS	435794	N	<DEL>	.	.	.	SVTYPE=DEL;POS=119476951;SVLEN=-1817;END=119478768;STRANDS=+-:20;CIPOS=-4,3;CIEND=-10,9;CIPOS95=0,0;CIEND95=0,0;SU=20;PE=12;SR=8;ALG=PROD;AF=3.419e-05;NSAMP=1;MSQ=545.49;AC=1;AN=29246;NFAM=1	.
chr9	119487199	119487216	chr9	119490841	119490845	435795	491.57	+	-	DEL	PASS	435795	N	<DEL>	.	.	.	SVTYPE=DEL;POS=119487207;SVLEN=-3637;END=119490844;STRANDS=+-:22;CIPOS=-8,9;CIEND=-3,1;CIPOS95=0,0;CIEND95=0,0;SU=22;PE=11;SR=11;ALG=PROD;AF=3.419e-05;NSAMP=1;MSQ=491.57;AC=1;AN=29246;NFAM=1	.
chr9	119487679	119487738	chr9	119496271	119496318	435796	1849.44	+	-	DEL	PASS	435796	N	<DEL>	.	.	.	SVTYPE=DEL;POS=119487709;SVLEN=-8588;END=119496297;STRANDS=+-:69;CIPOS=-30,29;CIEND=-26,21;CIPOS95=0,0;CIEND95=0,0;SU=69;PE=50;SR=19;ALG=PROD;AF=3.419e-05;NSAMP=1;MSQ=554.38;AC=1;AN=29246;NFAM=1	.
chr9	119497334	119497442	chr9	119497406	119497559	435798	720143.0	+	-	BND	LOW	435798_1	N	N[chr9:119497454[	435798_2	N	]chr9:119497399]N	SVTYPE=BND;POS=119497399;STRANDS=+-:9917;IMPRECISE;CIPOS=-65,43;CIEND=-47,106;CIPOS95=-5,5;CIEND95=-3,3;MATEID=435798_2;EVENT=435798;SU=9917;PE=295;SR=9622;ALG=SUM;AF=0.1699;NSAMP=4665;MSQ=101.06;RECLASSIFIED;AC=4969;AN=29246;NFAM=4444	SVTYPE=BND;POS=119497454;STRANDS=+-:9917;IMPRECISE;CIPOS=-47,106;CIEND=-65,43;CIPOS95=-3,3;CIEND95=-5,5;MATEID=435798_1;EVENT=435798;SECONDARY;SU=9917;PE=295;SR=9622;ALG=SUM;AF=0.1699;NSAMP=4665;MSQ=101.06;RECLASSIFIED;AC=4969;AN=29246;NFAM=4444
chr9	119515553	119515984	chr10	42190921	42191489	114443	2600.51	-	+	BND	LOW	114443_1	N	]chr10:42190951]N	114443_2	N	N[chr9:119515956[	SVTYPE=BND;POS=119515956;STRANDS=-+:8;IMPRECISE;CIPOS=-402,29;CIEND=-30,538;CIPOS95=-83,29;CIEND95=-30,134;MATEID=114443_2;EVENT=114443;SU=8;PE=8;SR=0;ALG=PROD;AF=0.003488;NSAMP=102;MSQ=19.31;AC=102;AN=29246;NFAM=102	SVTYPE=BND;POS=42190951;STRANDS=-+:8;IMPRECISE;CIPOS=-30,538;CIEND=-402,29;CIPOS95=-30,134;CIEND95=-83,29;MATEID=114443_1;EVENT=114443;SECONDARY;SU=8;PE=8;SR=0;ALG=PROD;AF=0.003488;NSAMP=102;MSQ=19.31;AC=102;AN=29246;NFAM=102
chr9	119515573	119515983	chr17	71609710	71610360	116944	12546.9	-	-	BND	LOW	116944_1	N	[chr17:71610332[N	116944_2	N	[chr9:119515955[N	SVTYPE=BND;POS=119515955;STRANDS=--:10;IMPRECISE;CIPOS=-381,29;CIEND=-621,29;CIPOS95=-48,29;CIEND95=-179,29;MATEID=116944_2;EVENT=116944;SU=10;PE=10;SR=0;ALG=PROD;AF=0.01501;NSAMP=374;MSQ=22.41;AC=439;AN=29246;NFAM=370	SVTYPE=BND;POS=71610332;STRANDS=--:10;IMPRECISE;CIPOS=-621,29;CIEND=-381,29;CIPOS95=-179,29;CIEND95=-48,29;MATEID=116944_1;EVENT=116944;SECONDARY;SU=10;PE=10;SR=0;ALG=PROD;AF=0.01501;NSAMP=374;MSQ=22.41;AC=439;AN=29246;NFAM=370
chr9	119515741	119516460	chr11	43816938	43817846	114795	9545.68	-	-	BND	LOW	114795_1	N	[chr11:43817059[N	114795_2	N	[chr9:119515896[N	SVTYPE=BND;POS=119515896;STRANDS=--:12,++:154;IMPRECISE;CIPOS=-154,565;CIEND=-120,788;CIPOS95=-63,63;CIEND95=-70,70;MATEID=114795_2;EVENT=114795;SU=166;PE=103;SR=63;ALG=SUM;AF=0.007591;NSAMP=222;MSQ=28.92;RETAINED;AC=222;AN=29246;NFAM=218	SVTYPE=BND;POS=43817059;STRANDS=--:12,++:154;IMPRECISE;CIPOS=-120,788;CIEND=-154,565;CIPOS95=-70,70;CIEND95=-63,63;MATEID=114795_1;EVENT=114795;SECONDARY;SU=166;PE=103;SR=63;ALG=SUM;AF=0.007591;NSAMP=222;MSQ=28.92;RETAINED;AC=222;AN=29246;NFAM=218
chr9	119515793	119515886	chr12	45972404	45972850	115257	5281.22	-	-	BND	LOW	115257_1	N	[chr12:45972848[N	115257_2	N	[chr9:119515877[N	SVTYPE=BND;POS=119515877;STRANDS=--:313;IMPRECISE;CIPOS=-83,10;CIEND=-443,3;CIPOS95=-2,2;CIEND95=-26,3;MATEID=115257_2;EVENT=115257;SU=313;PE=313;SR=0;ALG=PROD;AF=0.003556;NSAMP=104;MSQ=25.35;AC=104;AN=29246;NFAM=103	SVTYPE=BND;POS=45972848;STRANDS=--:313;IMPRECISE;CIPOS=-443,3;CIEND=-83,10;CIPOS95=-26,3;CIEND95=-2,2;MATEID=115257_1;EVENT=115257;SECONDARY;SU=313;PE=313;SR=0;ALG=PROD;AF=0.003556;NSAMP=104;MSQ=25.35;AC=104;AN=29246;NFAM=103
chr9	119515852	119516186	chr12	45972980	45973479	115259	13017.5	+	+	BND	LOW	115259_1	N	N]chr12:45973010]	115259_2	N	N]chr9:119515882]	SVTYPE=BND;POS=119515882;STRANDS=++:5;IMPRECISE;CIPOS=-30,304;CIEND=-30,469;CIPOS95=-30,80;CIEND95=-30,145;MATEID=115259_2;EVENT=115259;SU=5;PE=5;SR=0;ALG=PROD;AF=0.006907;NSAMP=202;MSQ=36.45;RETAINED;AC=202;AN=29246;NFAM=196	SVTYPE=BND;POS=45973010;STRANDS=++:5;IMPRECISE;CIPOS=-30,469;CIEND=-30,304;CIPOS95=-30,145;CIEND95=-30,80;MATEID=115259_1;EVENT=115259;SECONDARY;SU=5;PE=5;SR=0;ALG=PROD;AF=0.006907;NSAMP=202;MSQ=36.45;RETAINED;AC=202;AN=29246;NFAM=196
chr9	119515874	119515891	chr9	119515946	119515963	435800	534785.0	+	-	BND	LOW	435800_1	N	N[chr9:119515956[	435800_2	N	]chr9:119515883]N	SVTYPE=BND;POS=119515883;STRANDS=+-:4;CIPOS=-9,8;CIEND=-9,8;CIPOS95=0,0;CIEND95=0,0;MATEID=435800_2;EVENT=435800;SU=4;PE=0;SR=4;ALG=PROD;AF=0.2324;NSAMP=6126;MSQ=55.9;RECLASSIFIED;AC=6794;AN=29232;NFAM=5835	SVTYPE=BND;POS=119515956;STRANDS=+-:4;CIPOS=-9,8;CIEND=-9,8;CIPOS95=0,0;CIEND95=0,0;MATEID=435800_1;EVENT=435800;SECONDARY;SU=4;PE=0;SR=4;ALG=PROD;AF=0.2324;NSAMP=6126;MSQ=55.9;RECLASSIFIED;AC=6794;AN=29232;NFAM=5835
chr9	119515885	119516379	chr17	71610486	71611231	116945	2335.57	+	+	BND	LOW	116945_1	N	N]chr17:71610516]	116945_2	N	N]chr9:119515915]	SVTYPE=BND;POS=119515915;STRANDS=++:8;IMPRECISE;CIPOS=-30,464;CIEND=-30,715;CIPOS95=-30,72;CIEND95=-30,122;MATEID=116945_2;EVENT=116945;SU=8;PE=8;SR=0;ALG=PROD;AF=0.002804;NSAMP=82;MSQ=23.55;AC=82;AN=29246;NFAM=82	SVTYPE=BND;POS=71610516;STRANDS=++:8;IMPRECISE;CIPOS=-30,715;CIEND=-30,464;CIPOS95=-30,122;CIEND95=-30,72;MATEID=116945_1;EVENT=116945;SECONDARY;SU=8;PE=8;SR=0;ALG=PROD;AF=0.002804;NSAMP=82;MSQ=23.55;AC=82;AN=29246;NFAM=82
chr9	119515932	119515989	chr10	2235398	2235455	114276	845.11	+	+	BND	LOW	114276_1	N	N]chr10:2235427]	114276_2	N	N]chr9:119515961]	SVTYPE=BND;POS=119515961;STRANDS=++:13;CIPOS=-29,28;CIEND=-29,28;CIPOS95=0,0;CIEND95=0,0;MATEID=114276_2;EVENT=114276;SU=13;PE=0;SR=13;ALG=PROD;AF=0.000889;NSAMP=26;MSQ=19.09;AC=26;AN=29246;NFAM=26	SVTYPE=BND;POS=2235427;STRANDS=++:13;CIPOS=-29,28;CIEND=-29,28;CIPOS95=0,0;CIEND95=0,0;MATEID=114276_1;EVENT=114276;SECONDARY;SU=13;PE=0;SR=13;ALG=PROD;AF=0.000889;NSAMP=26;MSQ=19.09;AC=26;AN=29246;NFAM=26
chr9	119515941	119515958	chr10	17333708	17333725	114370	5919.48	-	+	BND	LOW	114370_1	N	]chr10:17333717]N	114370_2	N	N[chr9:119515951[	SVTYPE=BND;POS=119515951;STRANDS=-+:4;CIPOS=-9,8;CIEND=-9,8;CIPOS95=0,0;CIEND95=0,0;MATEID=114370_2;EVENT=114370;SU=4;PE=0;SR=4;ALG=PROD;AF=0.006326;NSAMP=180;MSQ=27.58;AC=185;AN=29246;NFAM=179	SVTYPE=BND;POS=17333717;STRANDS=-+:4;CIPOS=-9,8;CIEND=-9,8;CIPOS95=0,0;CIEND95=0,0;MATEID=114370_1;EVENT=114370;SECONDARY;SU=4;PE=0;SR=4;ALG=PROD;AF=0.006326;NSAMP=180;MSQ=27.58;AC=185;AN=29246;NFAM=179
chr9	119515966	119515983	chr18	1515751	1515767	117036	2700.95	+	+	BND	LOW	117036_1	N	N]chr18:1515760]	117036_2	N	N]chr9:119515975]	SVTYPE=BND;POS=119515975;STRANDS=++:61;CIPOS=-9,8;CIEND=-9,7;CIPOS95=0,0;CIEND95=0,0;MATEID=117036_2;EVENT=117036;SU=61;PE=0;SR=61;ALG=PROD;AF=0.001915;NSAMP=53;MSQ=28.22;AC=56;AN=29246;NFAM=53	SVTYPE=BND;POS=1515760;STRANDS=++:61;CIPOS=-9,7;CIEND=-9,8;CIPOS95=0,0;CIEND95=0,0;MATEID=117036_1;EVENT=117036;SECONDARY;SU=61;PE=0;SR=61;ALG=PROD;AF=0.001915;NSAMP=53;MSQ=28.22;AC=56;AN=29246;NFAM=53
chr9	119515971	119516333	chr10	42190266	42190830	114442	557.84	+	-	BND	LOW	114442_1	N	N[chr10:42190822[	114442_2	N	]chr9:119515981]N	SVTYPE=BND;POS=119515981;STRANDS=+-:4;IMPRECISE;CIPOS=-10,352;CIEND=-555,9;CIPOS95=-2,98;CIEND95=-182,1;MATEID=114442_2;EVENT=114442;SU=4;PE=4;SR=0;ALG=PROD;AF=0.000889;NSAMP=26;MSQ=19.07;AC=26;AN=29246;NFAM=26	SVTYPE=BND;POS=42190822;STRANDS=+-:4;IMPRECISE;CIPOS=-555,9;CIEND=-10,352;CIPOS95=-182,1;CIEND95=-2,98;MATEID=114442_1;EVENT=114442;SECONDARY;SU=4;PE=4;SR=0;ALG=PROD;AF=0.000889;NSAMP=26;MSQ=19.07;AC=26;AN=29246;NFAM=26
chr9	119529128	119529130	chr9	119542359	119542361	435801	21049.8	+	-	DEL	PASS	435801	N	<DEL>	.	.	.	SVTYPE=DEL;POS=119529129;SVLEN=-13232;END=119542361;STRANDS=+-:932;CIPOS=-1,1;CIEND=-2,0;CIPOS95=0,0;CIEND95=0,0;SU=932;PE=549;SR=383;ALG=PROD;AF=0.001197;NSAMP=35;MSQ=483.5;AC=35;AN=29246;NFAM=35	.
chr9	119557895	119557938	chr9	119558844	119558891	435802	1390.61	+	-	DEL	PASS	435802	N	<DEL>	.	.	.	SVTYPE=DEL;POS=119557917;SVLEN=-952;END=119558869;STRANDS=+-:63;CIPOS=-22,21;CIEND=-25,22;CIPOS95=0,0;CIEND95=0,0;SU=63;PE=43;SR=20;ALG=PROD;AF=3.419e-05;NSAMP=1;MSQ=833.23;AC=1;AN=29246;NFAM=1	.
chr9	119616488	119616495	chr9	119616574	119616586	435806	1849.39	+	-	DEL	PASS	435806	N	<DEL>	.	.	.	SVTYPE=DEL;POS=119616492;SVLEN=-88;END=119616580;STRANDS=+-:71;CIPOS=-4,3;CIEND=-6,6;CIPOS95=0,0;CIEND95=0,0;SU=71;PE=0;SR=71;ALG=PROD;AF=0.0001368;NSAMP=4;MSQ=345.46;AC=4;AN=29246;NFAM=4	.
chr9	119626696	119627294	chr9	123903859	123904457	608677	319.32	+	+	BND	LOW	608677_1	N	N]chr9:123903889]	608677_2	N	N]chr9:119626726]	SVTYPE=BND;POS=119626726;STRANDS=++:8;IMPRECISE;CIPOS=-30,568;CIEND=-30,568;CIPOS95=-30,162;CIEND95=-30,144;MATEID=608677_2;EVENT=608677;SU=8;PE=8;SR=0;ALG=PROD;AF=0.0003419;NSAMP=10;MSQ=29.53;AC=10;AN=29246;NFAM=10	SVTYPE=BND;POS=123903889;STRANDS=++:8;IMPRECISE;CIPOS=-30,568;CIEND=-30,568;CIPOS95=-30,144;CIEND95=-30,162;MATEID=608677_1;EVENT=608677;SECONDARY;SU=8;PE=8;SR=0;ALG=PROD;AF=0.0003419;NSAMP=10;MSQ=29.53;AC=10;AN=29246;NFAM=10
chr9	119633533	119633579	chr9	119633596	119633651	435807	896.18	+	-	BND	PASS	435807_1	N	N[chr9:119633623[	435807_2	N	]chr9:119633557]N	SVTYPE=BND;POS=119633557;STRANDS=+-:35;CIPOS=-24,22;CIEND=-26,29;CIPOS95=0,0;CIEND95=0,0;MATEID=435807_2;EVENT=435807;SU=35;PE=0;SR=35;ALG=PROD;AF=0.0001026;NSAMP=3;MSQ=298.72;RECLASSIFIED;AC=3;AN=29246;NFAM=3	SVTYPE=BND;POS=119633623;STRANDS=+-:35;CIPOS=-26,29;CIEND=-24,22;CIPOS95=0,0;CIEND95=0,0;MATEID=435807_1;EVENT=435807;SECONDARY;SU=35;PE=0;SR=35;ALG=PROD;AF=0.0001026;NSAMP=3;MSQ=298.72;RECLASSIFIED;AC=3;AN=29246;NFAM=3
chr9	119646826	119646833	chr9	119647912	119647919	435808	515.49	+	-	DEL	PASS	435808	N	<DEL>	.	.	.	SVTYPE=DEL;POS=119646830;SVLEN=-1086;END=119647916;STRANDS=+-:9;CIPOS=-4,3;CIEND=-4,3;CIPOS95=0,0;CIEND95=0,0;SU=9;PE=0;SR=9;ALG=PROD;AF=3.419e-05;NSAMP=1;MSQ=515.49;AC=1;AN=29246;NFAM=1	.
chr9	119695752	119695757	chr9	119702367	119702371	435811	329.57	+	-	DEL	PASS	435811	N	<DEL>	.	.	.	SVTYPE=DEL;POS=119695755;SVLEN=-6615;END=119702370;STRANDS=+-:16;CIPOS=-3,2;CIEND=-3,1;CIPOS95=0,0;CIEND95=0,0;SU=16;PE=5;SR=11;ALG=PROD;AF=3.419e-05;NSAMP=1;MSQ=329.57;AC=1;AN=29246;NFAM=1	.
chr9	119756569	119756574	chr9	119758294	119758300	435814	272.58	+	-	DEL	PASS	435814	N	<DEL>	.	.	.	SVTYPE=DEL;POS=119756572;SVLEN=-1726;END=119758298;STRANDS=+-:15;CIPOS=-3,2;CIEND=-4,2;CIPOS95=0,0;CIEND95=0,0;SU=15;PE=4;SR=11;ALG=PROD;AF=3.419e-05;NSAMP=1;MSQ=272.58;AC=1;AN=29246;NFAM=1	.
chr9	119769567	119769567	chr9	119769874	119769874	435815	2.92427e+07	+	-	MEI	PASS	435815	N	<DEL:ME:SINE|Alu|AluYa5>	.	.	.	SVTYPE=MEI;POS=119769567;SVLEN=-307;END=119769874;STRANDS=+-:569937;CIPOS=0,0;CIEND=0,0;CIPOS95=0,0;CIEND95=0,0;SU=569937;PE=70106;SR=499831;AF=0.8948;NSAMP=14490;MSQ=1211.21;MEDGQR=2.27;Q10GQR=0.44;AC=26168;AN=29244;NFAM=13372	.
chr9	119777974	119777993	chr9	119783085	119783089	435816	551.43	+	-	DEL	PASS	435816	N	<DEL>	.	.	.	SVTYPE=DEL;POS=119777984;SVLEN=-5104;END=119783088;STRANDS=+-:26;CIPOS=-10,9;CIEND=-3,1;CIPOS95=0,0;CIEND95=0,0;SU=26;PE=14;SR=12;ALG=PROD;AF=3.419e-05;NSAMP=1;MSQ=551.43;AC=1;AN=29246;NFAM=1	.
chr9	119787928	119787972	chr9	119788061	119788106	435817	608.49	+	-	DEL	PASS	435817	N	<DEL>	.	.	.	SVTYPE=DEL;POS=119787951;SVLEN=-133;END=119788084;STRANDS=+-:24;CIPOS=-23,21;CIEND=-23,22;CIPOS95=0,0;CIEND95=0,0;SU=24;PE=0;SR=24;ALG=PROD;AF=3.419e-05;NSAMP=1;MSQ=311.66;AC=1;AN=29246;NFAM=1	.
chr9	119799999	119800059	chrX	103202408	103202464	118485	15802.7	+	-	BND	LOW	118485_1	N	N[chrX:103202459[	118485_2	N	]chr9:119800010]N	SVTYPE=BND;POS=119800010;STRANDS=+-:149;IMPRECISE;CIPOS=-11,49;CIEND=-50,6;CIPOS95=-2,2;CIEND95=-1,1;MATEID=118485_2;EVENT=118485;SU=149;PE=147;SR=2;ALG=PROD;AF=0.009266;NSAMP=271;MSQ=48.4;AC=271;AN=29246;NFAM=270	SVTYPE=BND;POS=103202459;STRANDS=+-:149;IMPRECISE;CIPOS=-50,6;CIEND=-11,49;CIPOS95=-1,1;CIEND95=-2,2;MATEID=118485_1;EVENT=118485;SECONDARY;SU=149;PE=147;SR=2;ALG=PROD;AF=0.009266;NSAMP=271;MSQ=48.4;AC=271;AN=29246;NFAM=270
chr9	119803717	119804189	chr19	52680130	52680649	117490	495.6	-	-	BND	LOW	117490_1	N	[chr19:52680624[N	117490_2	N	[chr9:119804181[N	SVTYPE=BND;POS=119804181;STRANDS=--:29;IMPRECISE;CIPOS=-463,9;CIEND=-493,26;CIPOS95=-58,9;CIEND95=-99,26;MATEID=117490_2;EVENT=117490;SU=29;PE=29;SR=0;ALG=PROD;AF=0.0002393;NSAMP=7;MSQ=52.4;AC=7;AN=29246;NFAM=7	SVTYPE=BND;POS=52680624;STRANDS=--:29;IMPRECISE;CIPOS=-493,26;CIEND=-463,9;CIPOS95=-99,26;CIEND95=-58,9;MATEID=117490_1;EVENT=117490;SECONDARY;SU=29;PE=29;SR=0;ALG=PROD;AF=0.0002393;NSAMP=7;MSQ=52.4;AC=7;AN=29246;NFAM=7
chr9	119804181	119804615	chr19	52680797	52681252	117491	502.95	+	+	BND	LOW	117491_1	N	N]chr19:52680828]	117491_2	N	N]chr9:119804192]	SVTYPE=BND;POS=119804192;STRANDS=++:63;IMPRECISE;CIPOS=-11,423;CIEND=-31,424;CIPOS95=-11,57;CIEND95=-31,67;MATEID=117491_2;EVENT=117491;SU=63;PE=63;SR=0;ALG=PROD;AF=0.0001368;NSAMP=4;MSQ=34.45;AC=4;AN=29246;NFAM=4	SVTYPE=BND;POS=52680828;STRANDS=++:63;IMPRECISE;CIPOS=-31,424;CIEND=-11,423;CIPOS95=-31,67;CIEND95=-11,57;MATEID=117491_1;EVENT=117491;SECONDARY;SU=63;PE=63;SR=0;ALG=PROD;AF=0.0001368;NSAMP=4;MSQ=34.45;AC=4;AN=29246;NFAM=4
chr9	119818313	119818320	chr9	119818687	119818706	435818	950.67	+	-	BND	LOW	435818_1	N	N[chr9:119818698[	435818_2	N	]chr9:119818317]N	SVTYPE=BND;POS=119818317;STRANDS=+-:11;CIPOS=-4,3;CIEND=-10,9;CIPOS95=0,0;CIEND95=0,0;MATEID=435818_2;EVENT=435818;SU=11;PE=2;SR=9;ALG=PROD;AF=0.0006155;NSAMP=18;MSQ=18.42;RECLASSIFIED;AC=18;AN=29246;NFAM=18	SVTYPE=BND;POS=119818698;STRANDS=+-:11;CIPOS=-10,9;CIEND=-4,3;CIPOS95=0,0;CIEND95=0,0;MATEID=435818_1;EVENT=435818;SECONDARY;SU=11;PE=2;SR=9;ALG=PROD;AF=0.0006155;NSAMP=18;MSQ=18.42;RECLASSIFIED;AC=18;AN=29246;NFAM=18
chr9	119833904	119833907	chr9	119834758	119834760	435820	8236.35	+	-	BND	PASS	435820_1	N	N[chr9:119834761[	435820_2	N	]chr9:119833906]N	SVTYPE=BND;POS=119833906;STRANDS=+-:346;CIPOS=-2,1;CIEND=-2,0;CIPOS95=0,0;CIEND95=0,0;MATEID=435820_2;EVENT=435820;SU=346;PE=192;SR=154;ALG=PROD;AF=0.0004103;NSAMP=12;MSQ=618.2;RECLASSIFIED;AC=12;AN=29246;NFAM=11	SVTYPE=BND;POS=119834761;STRANDS=+-:346;CIPOS=-2,0;CIEND=-2,1;CIPOS95=0,0;CIEND95=0,0;MATEID=435820_1;EVENT=435820;SECONDARY;SU=346;PE=192;SR=154;ALG=PROD;AF=0.0004103;NSAMP=12;MSQ=618.2;RECLASSIFIED;AC=12;AN=29246;NFAM=11
chr9	119837190	119837194	chr9	119837253	119837257	435821	43058.9	+	-	BND	LOW	435821_1	N	N[chr9:119837256[	435821_2	N	]chr9:119837192]N	SVTYPE=BND;POS=119837192;STRANDS=+-:351;CIPOS=-2,2;CIEND=-2,2;CIPOS95=0,0;CIEND95=0,0;MATEID=435821_2;EVENT=435821;SU=351;PE=3;SR=348;ALG=PROD;AF=0.006939;NSAMP=166;MSQ=211.71;RECLASSIFIED;AC=202;AN=29112;NFAM=161	SVTYPE=BND;POS=119837256;STRANDS=+-:351;CIPOS=-2,2;CIEND=-2,2;CIPOS95=0,0;CIEND95=0,0;MATEID=435821_1;EVENT=435821;SECONDARY;SU=351;PE=3;SR=348;ALG=PROD;AF=0.006939;NSAMP=166;MSQ=211.71;RECLASSIFIED;AC=202;AN=29112;NFAM=161
chr9	119837237	119837241	chr17	29947209	29947213	116809	6087.42	-	+	BND	LOW	116809_1	N	]chr17:29947211]N	116809_2	N	N[chr9:119837240[	SVTYPE=BND;POS=119837240;STRANDS=-+:340;CIPOS=-2,2;CIEND=-2,2;CIPOS95=0,0;CIEND95=0,0;MATEID=116809_2;EVENT=116809;SU=340;PE=0;SR=340;ALG=PROD;AF=0.004137;NSAMP=121;MSQ=23.48;AC=121;AN=29246;NFAM=121	SVTYPE=BND;POS=29947211;STRANDS=-+:340;CIPOS=-2,2;CIEND=-2,2;CIPOS95=0,0;CIEND95=0,0;MATEID=116809_1;EVENT=116809;SECONDARY;SU=340;PE=0;SR=340;ALG=PROD;AF=0.004137;NSAMP=121;MSQ=23.48;AC=121;AN=29246;NFAM=121
chr9	119845179	119845188	chr9	119845266	119845275	435822	140.83	+	-	DEL	PASS	435822	N	<DEL>	.	.	.	SVTYPE=DEL;POS=119845184;SVLEN=-87;END=119845271;STRANDS=+-:7;CIPOS=-5,4;CIEND=-5,4;CIPOS95=0,0;CIEND95=0,0;SU=7;PE=0;SR=7;ALG=PROD;AF=3.419e-05;NSAMP=1;MSQ=140.83;AC=1;AN=29246;NFAM=1	.
chr9	119852117	119852130	chr9	120075154	120075171	435823	476.67	+	-	DEL	PASS	435823	N	<DEL>	.	.	.	SVTYPE=DEL;POS=119852121;SVLEN=-223043;END=120075164;STRANDS=+-:14;IMPRECISE;CIPOS=-4,9;CIEND=-10,7;CIPOS95=-1,1;CIEND95=-1,0;SU=14;PE=11;SR=3;ALG=PROD;AF=3.419e-05;NSAMP=1;MSQ=476.67;AC=1;AN=29246;NFAM=1	.
chr9	119863345	119863392	chr9	119864079	119864125	435824	1228.79	+	-	DEL	PASS	435824	N	<DEL>	.	.	.	SVTYPE=DEL;POS=119863369;SVLEN=-734;END=119864103;STRANDS=+-:53;CIPOS=-24,23;CIEND=-24,22;CIPOS95=0,0;CIEND95=0,0;SU=53;PE=34;SR=19;ALG=PROD;AF=0.0001026;NSAMP=3;MSQ=409.6;AC=3;AN=29246;NFAM=3	.
chr9	119865670	119865689	chr9	119869595	119869614	537143	76.05	-	+	DUP	PASS	537143	N	<DUP>	.	.	.	SVTYPE=DUP;POS=119865680;SVLEN=3925;END=119869605;STRANDS=-+:10;CIPOS=-10,9;CIEND=-10,9;CIPOS95=0,0;CIEND95=0,0;SU=10;PE=5;SR=5;ALG=PROD;AF=3.419e-05;NSAMP=1;MSQ=75.56;AC=1;AN=29246;NFAM=1	.
chr9	119880820	119880823	chr9	119886054	119886056	435825	14626.2	+	-	BND	PASS	435825_1	N	N[chr9:119886057[	435825_2	N	]chr9:119880822]N	SVTYPE=BND;POS=119880822;STRANDS=+-:613;CIPOS=-2,1;CIEND=-2,0;CIPOS95=0,0;CIEND95=0,0;MATEID=435825_2;EVENT=435825;SU=613;PE=367;SR=246;ALG=PROD;AF=0.0009232;NSAMP=27;MSQ=461.89;RECLASSIFIED;AC=27;AN=29246;NFAM=27	SVTYPE=BND;POS=119886057;STRANDS=+-:613;CIPOS=-2,0;CIEND=-2,1;CIPOS95=0,0;CIEND95=0,0;MATEID=435825_1;EVENT=435825;SECONDARY;SU=613;PE=367;SR=246;ALG=PROD;AF=0.0009232;NSAMP=27;MSQ=461.89;RECLASSIFIED;AC=27;AN=29246;NFAM=27
chr9	119882009	119882019	chr9	119890920	119890935	435826	473.47	+	-	DEL	PASS	435826	N	<DEL>	.	.	.	SVTYPE=DEL;POS=119882019;SVLEN=-8907;END=119890926;STRANDS=+-:24;CIPOS=-10,0;CIEND=-6,9;CIPOS95=0,0;CIEND95=0,0;SU=24;PE=14;SR=10;ALG=PROD;AF=3.419e-05;NSAMP=1;MSQ=473.47;AC=1;AN=29246;NFAM=1	.
chr9	119887182	119887921	chr16	908901	909888	116441	36242.8	+	-	BND	LOW	116441_1	N	N[chr16:909840[	116441_2	N	]chr9:119887331]N	SVTYPE=BND;POS=119887331;STRANDS=+-:5735;IMPRECISE;CIPOS=-149,590;CIEND=-938,49;CIPOS95=-49,49;CIEND95=-39,39;MATEID=116441_2;EVENT=116441;SU=5735;PE=3831;SR=1904;ALG=SUM;AF=0.01405;NSAMP=411;MSQ=65.41;AC=411;AN=29246;NFAM=402	SVTYPE=BND;POS=909840;STRANDS=+-:5735;IMPRECISE;CIPOS=-938,49;CIEND=-149,590;CIPOS95=-39,39;CIEND95=-49,49;MATEID=116441_1;EVENT=116441;SECONDARY;SU=5735;PE=3831;SR=1904;ALG=SUM;AF=0.01405;NSAMP=411;MSQ=65.41;AC=411;AN=29246;NFAM=402
chr9	119887339	119887339	chr16	909933	909933	116554	489515.0	-	+	BND	LOW	116554_1	N	]chr16:909933]N	116554_2	N	N[chr9:119887340[	SVTYPE=BND;POS=119887340;STRANDS=-+:45956;CIPOS=0,0;CIEND=0,0;CIPOS95=0,0;CIEND95=0,0;MATEID=116554_2;EVENT=116554;SU=45956;PE=17207;SR=28749;ALG=PROD;AF=0.06695;NSAMP=1958;MSQ=164.2;AC=1958;AN=29246;NFAM=1873	SVTYPE=BND;POS=909933;STRANDS=-+:45956;CIPOS=0,0;CIEND=0,0;CIPOS95=0,0;CIEND95=0,0;MATEID=116554_1;EVENT=116554;SECONDARY;SU=45956;PE=17207;SR=28749;ALG=PROD;AF=0.06695;NSAMP=1958;MSQ=164.2;AC=1958;AN=29246;NFAM=1873
chr9	119935506	119935525	chr9	119935637	119935656	608678	5.96	+	+	INV	LOW	608678	N	<INV>	.	.	.	SVTYPE=INV;POS=119935516;SVLEN=131;END=119935647;STRANDS=++:2,--:2;IMPRECISE;CIPOS=-10,9;CIEND=-10,9;CIPOS95=-3,3;CIEND95=-3,3;SU=4;PE=3;SR=1;ALG=PROD;AF=3.419e-05;NSAMP=1;MSQ=4.68;AC=1;AN=29246;NFAM=1	.
chr9	119952619	119953053	chr18	43601510	43601717	117149	1494.19	+	-	BND	LOW	117149_1	N	N[chr18:43601694[	117149_2	N	]chr9:119952630]N	SVTYPE=BND;POS=119952630;STRANDS=+-:144;IMPRECISE;CIPOS=-11,423;CIEND=-183,24;CIPOS95=-11,54;CIEND95=-4,4;MATEID=117149_2;EVENT=117149;SU=144;PE=144;SR=0;ALG=PROD;AF=0.00106;NSAMP=31;MSQ=38.32;AC=31;AN=29246;NFAM=31	SVTYPE=BND;POS=43601694;STRANDS=+-:144;IMPRECISE;CIPOS=-183,24;CIEND=-11,423;CIPOS95=-4,4;CIEND95=-11,54;MATEID=117149_1;EVENT=117149;SECONDARY;SU=144;PE=144;SR=0;ALG=PROD;AF=0.00106;NSAMP=31;MSQ=38.32;AC=31;AN=29246;NFAM=31
chr9	119964685	119964703	chr22	48297568	48297585	118128	16232.5	-	+	BND	LOW	118128_1	N	]chr22:48297577]N	118128_2	N	N[chr9:119964695[	SVTYPE=BND;POS=119964695;STRANDS=-+:24;CIPOS=-9,9;CIEND=-9,8;CIPOS95=0,0;CIEND95=0,0;MATEID=118128_2;EVENT=118128;SU=24;PE=0;SR=24;ALG=PROD;AF=0.01983;NSAMP=579;MSQ=18.15;AC=580;AN=29246;NFAM=579	SVTYPE=BND;POS=48297577;STRANDS=-+:24;CIPOS=-9,8;CIEND=-9,9;CIPOS95=0,0;CIEND95=0,0;MATEID=118128_1;EVENT=118128;SECONDARY;SU=24;PE=0;SR=24;ALG=PROD;AF=0.01983;NSAMP=579;MSQ=18.15;AC=580;AN=29246;NFAM=579
chr9	119966116	119966135	chr9	119967387	119967389	435829	1004.18	+	-	DEL	PASS	435829	N	<DEL>	.	.	.	SVTYPE=DEL;POS=119966126;SVLEN=-1263;END=119967389;STRANDS=+-:42;CIPOS=-10,9;CIEND=-2,0;CIPOS95=0,0;CIEND95=0,0;SU=42;PE=25;SR=17;ALG=PROD;AF=3.419e-05;NSAMP=1;MSQ=1004.18;AC=1;AN=29246;NFAM=1	.
chr9	119969183	119969186	chr9	119983606	119983625	435830	515.43	+	-	DEL	PASS	435830	N	<DEL>	.	.	.	SVTYPE=DEL;POS=119969185;SVLEN=-14431;END=119983616;STRANDS=+-:26;CIPOS=-2,1;CIEND=-10,9;CIPOS95=0,0;CIEND95=0,0;SU=26;PE=13;SR=13;ALG=PROD;AF=3.419e-05;NSAMP=1;MSQ=515.43;AC=1;AN=29246;NFAM=1	.
chr9	119992828	119992833	chr9	120008592	120008597	435831	746.44	+	-	DEL	PASS	435831	N	<DEL>	.	.	.	SVTYPE=DEL;POS=119992831;SVLEN=-15765;END=120008596;STRANDS=+-:29;CIPOS=-3,2;CIEND=-4,1;CIPOS95=0,0;CIEND95=0,0;SU=29;PE=20;SR=9;ALG=PROD;AF=3.419e-05;NSAMP=1;MSQ=746.44;AC=1;AN=29246;NFAM=1	.
chr9	119994468	119994485	chr9	119997231	119997250	435832	1187.16	+	-	DEL	PASS	435832	N	<DEL>	.	.	.	SVTYPE=DEL;POS=119994478;SVLEN=-2763;END=119997241;STRANDS=+-:45;CIPOS=-10,7;CIEND=-10,9;CIPOS95=0,0;CIEND95=0,0;SU=45;PE=25;SR=20;ALG=PROD;AF=3.419e-05;NSAMP=1;MSQ=1187.16;AC=1;AN=29246;NFAM=1	.
chr9	119999585	119999594	chr9	119999822	119999828	608679	7.41	+	+	INV	LOW	608679	N	<INV>	.	.	.	SVTYPE=INV;POS=119999585;SVLEN=237;END=119999822;STRANDS=++:1,--:3;IMPRECISE;CIPOS=0,9;CIEND=0,6;CIPOS95=0,9;CIEND95=0,3;SU=4;PE=2;SR=2;ALG=PROD;AF=3.419e-05;NSAMP=1;MSQ=4.68;AC=1;AN=29246;NFAM=1	.
chr9	120012160	120012179	chr9	120013238	120013268	435833	1657.2	+	-	DEL	PASS	435833	N	<DEL>	.	.	.	SVTYPE=DEL;POS=120012170;SVLEN=-1077;END=120013247;STRANDS=+-:84;CIPOS=-10,9;CIEND=-9,21;CIPOS95=0,0;CIEND95=0,0;SU=84;PE=52;SR=32;ALG=PROD;AF=0.0001026;NSAMP=3;MSQ=360.57;AC=3;AN=29246;NFAM=3	.
chr9	120014995	120015005	chr9	120017298	120017317	537146	426.51	-	+	DUP	PASS	537146	N	<DUP>	.	.	.	SVTYPE=DUP;POS=120014996;SVLEN=2312;END=120017308;STRANDS=-+:35;CIPOS=-1,9;CIEND=-10,9;CIPOS95=0,0;CIEND95=0,0;SU=35;PE=19;SR=16;ALG=PROD;AF=6.839e-05;NSAMP=1;MSQ=426.14;AC=2;AN=29246;NFAM=1	.
chr9	120016388	120016407	chr9	120016488	120016507	435834	140.83	+	-	BND	LOW	435834_1	N	N[chr9:120016499[	435834_2	N	]chr9:120016398]N	SVTYPE=BND;POS=120016398;STRANDS=+-:8;CIPOS=-10,9;CIEND=-10,9;CIPOS95=0,0;CIEND95=0,0;MATEID=435834_2;EVENT=435834;SU=8;PE=0;SR=8;ALG=PROD;AF=3.419e-05;NSAMP=1;MSQ=140.83;RECLASSIFIED;AC=1;AN=29246;NFAM=1	SVTYPE=BND;POS=120016499;STRANDS=+-:8;CIPOS=-10,9;CIEND=-10,9;CIPOS95=0,0;CIEND95=0,0;MATEID=435834_1;EVENT=435834;SECONDARY;SU=8;PE=0;SR=8;ALG=PROD;AF=3.419e-05;NSAMP=1;MSQ=140.83;RECLASSIFIED;AC=1;AN=29246;NFAM=1
chr9	120021801	120022160	chr9	120022411	120022730	608680	18.8	-	-	BND	LOW	608680_1	N	[chr9:120022722[N	608680_2	N	[chr9:120022152[N	SVTYPE=BND;POS=120022152;STRANDS=--:5;IMPRECISE;CIPOS=-350,9;CIEND=-310,9;CIPOS95=-99,2;CIEND95=-57,3;MATEID=608680_2;EVENT=608680;SU=5;PE=5;SR=0;ALG=PROD;AF=3.419e-05;NSAMP=1;MSQ=17.85;AC=1;AN=29246;NFAM=1	SVTYPE=BND;POS=120022722;STRANDS=--:5;IMPRECISE;CIPOS=-310,9;CIEND=-350,9;CIPOS95=-57,3;CIEND95=-99,2;MATEID=608680_1;EVENT=608680;SECONDARY;SU=5;PE=5;SR=0;ALG=PROD;AF=3.419e-05;NSAMP=1;MSQ=17.85;AC=1;AN=29246;NFAM=1
chr9	120026876	120026881	chr9	120028918	120028937	537147	274.19	-	+	DUP	PASS	537147	N	<DUP>	.	.	.	SVTYPE=DUP;POS=120026880;SVLEN=2048;END=120028928;STRANDS=-+:26;CIPOS=-4,1;CIEND=-10,9;CIPOS95=0,0;CIEND95=0,0;SU=26;PE=18;SR=8;ALG=PROD;AF=3.419e-05;NSAMP=1;MSQ=273.72;AC=1;AN=29246;NFAM=1	.
chr9	120034009	120034015	chr20	56267475	56267481	117768	36231.9	+	+	BND	LOW	117768_1	N	N]chr20:56267478]	117768_2	N	N]chr9:120034012]	SVTYPE=BND;POS=120034012;STRANDS=++:279,--:4;CIPOS=-3,3;CIEND=-3,3;CIPOS95=0,0;CIEND95=0,0;MATEID=117768_2;EVENT=117768;SU=283;PE=0;SR=283;ALG=PROD;AF=0.02609;NSAMP=763;MSQ=30.6;AC=763;AN=29246;NFAM=746	SVTYPE=BND;POS=56267478;STRANDS=++:279,--:4;CIPOS=-3,3;CIEND=-3,3;CIPOS95=0,0;CIEND95=0,0;MATEID=117768_1;EVENT=117768;SECONDARY;SU=283;PE=0;SR=283;ALG=PROD;AF=0.02609;NSAMP=763;MSQ=30.6;AC=763;AN=29246;NFAM=746
chr9	120083757	120083758	chr9	120083988	120084002	435835	603.03	+	-	BND	LOW	435835_1	N	N[chr9:120083994[	435835_2	N	]chr9:120083758]N	SVTYPE=BND;POS=120083758;STRANDS=+-:19;CIPOS=-1,0;CIEND=-5,9;CIPOS95=0,0;CIEND95=0,0;MATEID=435835_2;EVENT=435835;SU=19;PE=0;SR=19;ALG=PROD;AF=0.0001368;NSAMP=4;MSQ=15.15;RECLASSIFIED;AC=4;AN=29246;NFAM=4	SVTYPE=BND;POS=120083994;STRANDS=+-:19;CIPOS=-5,9;CIEND=-1,0;CIPOS95=0,0;CIEND95=0,0;MATEID=435835_1;EVENT=435835;SECONDARY;SU=19;PE=0;SR=19;ALG=PROD;AF=0.0001368;NSAMP=4;MSQ=15.15;RECLASSIFIED;AC=4;AN=29246;NFAM=4
chr9	120092022	120092033	chr9	120092161	120092175	435837	1774.55	+	-	DEL	PASS	435837	N	<DEL>	.	.	.	SVTYPE=DEL;POS=120092028;SVLEN=-140;END=120092168;STRANDS=+-:74;CIPOS=-6,5;CIEND=-7,7;CIPOS95=0,0;CIEND95=0,0;SU=74;PE=1;SR=73;ALG=PROD;AF=0.000171;NSAMP=5;MSQ=340.56;AC=5;AN=29246;NFAM=5	.
chr9	120099569	120099612	chr9	120102868	120102910	435838	1717.3	+	-	DEL	PASS	435838	N	<DEL>	.	.	.	SVTYPE=DEL;POS=120099591;SVLEN=-3299;END=120102890;STRANDS=+-:72;CIPOS=-22,21;CIEND=-22,20;CIPOS95=0,0;CIEND95=0,0;SU=72;PE=41;SR=31;ALG=PROD;AF=0.0001026;NSAMP=3;MSQ=572.43;AC=3;AN=29246;NFAM=2	.
chr9	120152076	120152081	chr13	67812456	67812475	115707	260.24	-	+	BND	PASS	115707_1	N	]chr13:67812466]N	115707_2	N	N[chr9:120152080[	SVTYPE=BND;POS=120152080;STRANDS=-+:21;CIPOS=-3,2;CIEND=-10,9;CIPOS95=0,0;CIEND95=0,0;MATEID=115707_2;EVENT=115707;SU=21;PE=9;SR=12;ALG=PROD;AF=3.419e-05;NSAMP=1;MSQ=260.24;AC=1;AN=29246;NFAM=1	SVTYPE=BND;POS=67812466;STRANDS=-+:21;CIPOS=-10,9;CIEND=-3,2;CIPOS95=0,0;CIEND95=0,0;MATEID=115707_1;EVENT=115707;SECONDARY;SU=21;PE=9;SR=12;ALG=PROD;AF=3.419e-05;NSAMP=1;MSQ=260.24;AC=1;AN=29246;NFAM=1
chr9	120164618	120164637	chr13	73184945	73184962	115729	696079.0	-	+	BND	LOW	115729_1	N	]chr13:73184954]N	115729_2	N	N[chr9:120164629[	SVTYPE=BND;POS=120164629;STRANDS=-+:4;IMPRECISE;CIPOS=-10,9;CIEND=-9,8;CIPOS95=-1,1;CIEND95=-1,2;MATEID=115729_2;EVENT=115729;SU=4;PE=2;SR=2;ALG=PROD;AF=0.2967;NSAMP=8489;MSQ=46.74;AC=8678;AN=29246;NFAM=7867	SVTYPE=BND;POS=73184954;STRANDS=-+:4;IMPRECISE;CIPOS=-9,8;CIEND=-10,9;CIPOS95=-1,2;CIEND95=-1,1;MATEID=115729_1;EVENT=115729;SECONDARY;SU=4;PE=2;SR=2;ALG=PROD;AF=0.2967;NSAMP=8489;MSQ=46.74;AC=8678;AN=29246;NFAM=7867
chr9	120164618	120164637	chr18	40167355	40167374	117142	812582.0	-	+	BND	LOW	117142_1	N	]chr18:40167365]N	117142_2	N	N[chr9:120164629[	SVTYPE=BND;POS=120164629;STRANDS=-+:5;IMPRECISE;CIPOS=-10,9;CIEND=-10,9;CIPOS95=-1,1;CIEND95=-1,1;MATEID=117142_2;EVENT=117142;SU=5;PE=3;SR=2;ALG=PROD;AF=0.3626;NSAMP=10002;MSQ=47.83;AC=10605;AN=29246;NFAM=9223	SVTYPE=BND;POS=40167365;STRANDS=-+:5;IMPRECISE;CIPOS=-10,9;CIEND=-10,9;CIPOS95=-1,1;CIEND95=-1,1;MATEID=117142_1;EVENT=117142;SECONDARY;SU=5;PE=3;SR=2;ALG=PROD;AF=0.3626;NSAMP=10002;MSQ=47.83;AC=10605;AN=29246;NFAM=9223
chr9	120194478	120194485	chr9	120277934	120277940	435840	323.43	+	-	DEL	PASS	435840	N	<DEL>	.	.	.	SVTYPE=DEL;POS=120194482;SVLEN=-83456;END=120277938;STRANDS=+-:19;CIPOS=-4,3;CIEND=-4,2;CIPOS95=0,0;CIEND95=0,0;SU=19;PE=11;SR=8;ALG=PROD;AF=3.419e-05;NSAMP=1;MSQ=323.43;AC=1;AN=29246;NFAM=1	.
chr9	120196966	120197017	chr9	120203636	120203695	435841	1402.89	+	-	DEL	PASS	435841	N	<DEL>	.	.	.	SVTYPE=DEL;POS=120196991;SVLEN=-6675;END=120203666;STRANDS=+-:52;CIPOS=-25,26;CIEND=-30,29;CIPOS95=0,0;CIEND95=0,0;SU=52;PE=33;SR=19;ALG=PROD;AF=6.839e-05;NSAMP=2;MSQ=701.44;AC=2;AN=29246;NFAM=2	.
chr9	120210177	120210196	chr9	120701359	120701370	537148	154.71	-	+	DUP	PASS	537148	N	<DUP>	.	.	.	SVTYPE=DUP;POS=120210187;SVLEN=491177;END=120701364;STRANDS=-+:15;CIPOS=-10,9;CIEND=-5,6;CIPOS95=0,0;CIEND95=0,0;SU=15;PE=10;SR=5;ALG=PROD;AF=3.419e-05;NSAMP=1;MSQ=154.3;AC=1;AN=29246;NFAM=1	.
chr9	120222185	120222700	chr9	120226569	120227200	435844	739.53	+	-	DEL	PASS	435844	N	<DEL>	.	.	.	SVTYPE=DEL;POS=120222195;SVLEN=-4996;END=120227191;STRANDS=+-:5;IMPRECISE;CIPOS=-10,505;CIEND=-622,9;CIPOS95=0,155;CIEND95=-211,0;SU=5;PE=5;SR=0;ALG=PROD;AF=0.0001026;NSAMP=3;MSQ=195.69;AC=3;AN=29246;NFAM=3	.
chr9	120222186	120222205	chr9	120222531	120222550	608681	1447.41	+	+	BND	PASS	608681_1	N	N]chr9:120222541]	608681_2	N	N]chr9:120222196]	SVTYPE=BND;POS=120222196;STRANDS=++:78;CIPOS=-10,9;CIEND=-10,9;CIPOS95=0,0;CIEND95=0,0;MATEID=608681_2;EVENT=608681;SU=78;PE=40;SR=38;ALG=PROD;AF=0.0001026;NSAMP=3;MSQ=301.66;AC=3;AN=29246;NFAM=3	SVTYPE=BND;POS=120222541;STRANDS=++:78;CIPOS=-10,9;CIEND=-10,9;CIPOS95=0,0;CIEND95=0,0;MATEID=608681_1;EVENT=608681;SECONDARY;SU=78;PE=40;SR=38;ALG=PROD;AF=0.0001026;NSAMP=3;MSQ=301.66;AC=3;AN=29246;NFAM=3
chr9	120222277	120222296	chr9	120227181	120227200	608682	1066.35	-	-	BND	PASS	608682_1	N	[chr9:120227192[N	608682_2	N	[chr9:120222288[N	SVTYPE=BND;POS=120222288;STRANDS=--:67;CIPOS=-10,9;CIEND=-10,9;CIPOS95=0,0;CIEND95=0,0;MATEID=608682_2;EVENT=608682;SU=67;PE=38;SR=29;ALG=PROD;AF=0.0001026;NSAMP=3;MSQ=256.64;AC=3;AN=29246;NFAM=3	SVTYPE=BND;POS=120227192;STRANDS=--:67;CIPOS=-10,9;CIEND=-10,9;CIPOS95=0,0;CIEND95=0,0;MATEID=608682_1;EVENT=608682;SECONDARY;SU=67;PE=38;SR=29;ALG=PROD;AF=0.0001026;NSAMP=3;MSQ=256.64;AC=3;AN=29246;NFAM=3
chr9	120259951	120260547	chr9	120261121	120261649	537149	42236.3	-	+	BND	LOW	537149_1	N	]chr9:120261131]N	537149_2	N	N[chr9:120260539[	SVTYPE=BND;POS=120260539;STRANDS=-+:4;IMPRECISE;CIPOS=-587,9;CIEND=-10,518;CIPOS95=-186,1;CIEND95=-2,142;MATEID=537149_2;EVENT=537149;SU=4;PE=4;SR=0;ALG=PROD;AF=0.05187;NSAMP=1517;MSQ=24.91;RECLASSIFIED;AC=1517;AN=29246;NFAM=1509	SVTYPE=BND;POS=120261131;STRANDS=-+:4;IMPRECISE;CIPOS=-10,518;CIEND=-587,9;CIPOS95=-2,142;CIEND95=-186,1;MATEID=537149_1;EVENT=537149;SECONDARY;SU=4;PE=4;SR=0;ALG=PROD;AF=0.05187;NSAMP=1517;MSQ=24.91;RECLASSIFIED;AC=1517;AN=29246;NFAM=1509
chr9	120287206	120287208	chr9	120324305	120324308	537150	322.23	-	+	DUP	PASS	537150	N	<DUP>	.	.	.	SVTYPE=DUP;POS=120287208;SVLEN=37099;END=120324307;STRANDS=-+:32;CIPOS=-2,0;CIEND=-2,1;CIPOS95=0,0;CIEND95=0,0;SU=32;PE=18;SR=14;ALG=PROD;AF=3.419e-05;NSAMP=1;MSQ=322.05;AC=1;AN=29246;NFAM=1	.
chr9	120299447	120299466	chrX	113633722	113633730	118514	86.85	-	-	BND	LOW	118514_1	N	[chrX:113633728[N	118514_2	N	[chr9:120299458[N	SVTYPE=BND;POS=120299458;STRANDS=--:8;CIPOS=-10,9;CIEND=-5,3;CIPOS95=0,0;CIEND95=0,0;MATEID=118514_2;EVENT=118514;SU=8;PE=1;SR=7;ALG=PROD;AF=3.419e-05;NSAMP=1;MSQ=86.85;AC=1;AN=29246;NFAM=1	SVTYPE=BND;POS=113633728;STRANDS=--:8;CIPOS=-5,3;CIEND=-10,9;CIPOS95=0,0;CIEND95=0,0;MATEID=118514_1;EVENT=118514;SECONDARY;SU=8;PE=1;SR=7;ALG=PROD;AF=3.419e-05;NSAMP=1;MSQ=86.85;AC=1;AN=29246;NFAM=1
chr9	120300822	120300828	chr9	120301825	120301830	435846	188.16	+	-	BND	LOW	435846_1	N	N[chr9:120301830[	435846_2	N	]chr9:120300826]N	SVTYPE=BND;POS=120300826;STRANDS=+-:18;CIPOS=-4,2;CIEND=-4,1;CIPOS95=0,0;CIEND95=0,0;MATEID=435846_2;EVENT=435846;SU=18;PE=9;SR=9;ALG=PROD;AF=3.419e-05;NSAMP=1;MSQ=188.16;RECLASSIFIED;AC=1;AN=29246;NFAM=1	SVTYPE=BND;POS=120301830;STRANDS=+-:18;CIPOS=-4,1;CIEND=-4,2;CIPOS95=0,0;CIEND95=0,0;MATEID=435846_1;EVENT=435846;SECONDARY;SU=18;PE=9;SR=9;ALG=PROD;AF=3.419e-05;NSAMP=1;MSQ=188.16;RECLASSIFIED;AC=1;AN=29246;NFAM=1
chr9	120308412	120308419	chr9	120308481	120308488	435848	266.83	+	-	DEL	PASS	435848	N	<DEL>	.	.	.	SVTYPE=DEL;POS=120308416;SVLEN=-69;END=120308485;STRANDS=+-:9;CIPOS=-4,3;CIEND=-4,3;CIPOS95=0,0;CIEND95=0,0;SU=9;PE=0;SR=9;ALG=PROD;AF=3.419e-05;NSAMP=1;MSQ=266.83;AC=1;AN=29246;NFAM=1	.
chr9	120342486	120342545	chr9	120349913	120349966	435849	527.33	+	-	DEL	PASS	435849	N	<DEL>	.	.	.	SVTYPE=DEL;POS=120342516;SVLEN=-7426;END=120349942;STRANDS=+-:22;CIPOS=-30,29;CIEND=-29,24;CIPOS95=0,0;CIEND95=0,0;SU=22;PE=16;SR=6;ALG=PROD;AF=6.839e-05;NSAMP=2;MSQ=263.67;AC=2;AN=29246;NFAM=2	.
chr9	120346767	120346771	chr9	120350724	120350728	435851	22294.2	+	-	BND	PASS	435851_1	N	N[chr9:120350728[	435851_2	N	]chr9:120346769]N	SVTYPE=BND;POS=120346769;STRANDS=+-:825;CIPOS=-2,2;CIEND=-3,1;CIPOS95=0,0;CIEND95=0,0;MATEID=435851_2;EVENT=435851;SU=825;PE=582;SR=243;ALG=PROD;AF=0.0006155;NSAMP=18;MSQ=631.29;RECLASSIFIED;AC=18;AN=29246;NFAM=17	SVTYPE=BND;POS=120350728;STRANDS=+-:825;CIPOS=-3,1;CIEND=-2,2;CIPOS95=0,0;CIEND95=0,0;MATEID=435851_1;EVENT=435851;SECONDARY;SU=825;PE=582;SR=243;ALG=PROD;AF=0.0006155;NSAMP=18;MSQ=631.29;RECLASSIFIED;AC=18;AN=29246;NFAM=17
chr9	120353442	120353453	chr9	120355411	120355417	435852	4393.51	+	-	BND	PASS	435852_1	N	N[chr9:120355417[	435852_2	N	]chr9:120353448]N	SVTYPE=BND;POS=120353448;STRANDS=+-:200;CIPOS=-6,5;CIEND=-5,1;CIPOS95=0,0;CIEND95=0,0;MATEID=435852_2;EVENT=435852;SU=200;PE=115;SR=85;ALG=PROD;AF=0.0003419;NSAMP=10;MSQ=371.04;RECLASSIFIED;AC=10;AN=29246;NFAM=10	SVTYPE=BND;POS=120355417;STRANDS=+-:200;CIPOS=-5,1;CIEND=-6,5;CIPOS95=0,0;CIEND95=0,0;MATEID=435852_1;EVENT=435852;SECONDARY;SU=200;PE=115;SR=85;ALG=PROD;AF=0.0003419;NSAMP=10;MSQ=371.04;RECLASSIFIED;AC=10;AN=29246;NFAM=10
chr9	120369008	120369328	chr11	122605808	122606111	115038	2698.29	-	-	BND	LOW	115038_1	N	[chr11:122606108[N	115038_2	N	[chr9:120369324[N	SVTYPE=BND;POS=120369324;STRANDS=--:219;IMPRECISE;CIPOS=-315,5;CIEND=-299,4;CIPOS95=-16,5;CIEND95=-16,4;MATEID=115038_2;EVENT=115038;SU=219;PE=219;SR=0;ALG=PROD;AF=0.002667;NSAMP=78;MSQ=26.54;AC=78;AN=29246;NFAM=78	SVTYPE=BND;POS=122606108;STRANDS=--:219;IMPRECISE;CIPOS=-299,4;CIEND=-315,5;CIPOS95=-16,4;CIEND95=-16,5;MATEID=115038_1;EVENT=115038;SECONDARY;SU=219;PE=219;SR=0;ALG=PROD;AF=0.002667;NSAMP=78;MSQ=26.54;AC=78;AN=29246;NFAM=78
chr9	120369469	120369541	chr10	57179805	57179886	114472	83474.1	+	-	BND	LOW	114472_1	N	N[chr10:57179883[	114472_2	N	]chr9:120369471]N	SVTYPE=BND;POS=120369471;STRANDS=+-:12525;CIPOS=-2,70;CIEND=-77,4;CIPOS95=0,0;CIEND95=0,0;MATEID=114472_2;EVENT=114472;SU=12525;PE=12525;SR=0;ALG=PROD;AF=0.05936;NSAMP=1736;MSQ=33.63;AC=1736;AN=29246;NFAM=1710	SVTYPE=BND;POS=57179883;STRANDS=+-:12525;CIPOS=-77,4;CIEND=-2,70;CIPOS95=0,0;CIEND95=0,0;MATEID=114472_1;EVENT=114472;SECONDARY;SU=12525;PE=12525;SR=0;ALG=PROD;AF=0.05936;NSAMP=1736;MSQ=33.63;AC=1736;AN=29246;NFAM=1710
chr9	120383137	120383194	chr18	44818751	44818808	117156	80.67	-	+	BND	LOW	117156_1	N	]chr18:44818780]N	117156_2	N	N[chr9:120383167[	SVTYPE=BND;POS=120383167;STRANDS=-+:8;CIPOS=-29,28;CIEND=-29,28;CIPOS95=0,0;CIEND95=0,0;MATEID=117156_2;EVENT=117156;SU=8;PE=0;SR=8;ALG=PROD;AF=0.0001368;NSAMP=4;MSQ=17.4;AC=4;AN=29246;NFAM=4	SVTYPE=BND;POS=44818780;STRANDS=-+:8;CIPOS=-29,28;CIEND=-29,28;CIPOS95=0,0;CIEND95=0,0;MATEID=117156_1;EVENT=117156;SECONDARY;SU=8;PE=0;SR=8;ALG=PROD;AF=0.0001368;NSAMP=4;MSQ=17.4;AC=4;AN=29246;NFAM=4
chr9	120383157	120383174	chr13	104075825	104075842	115816	39.37	-	+	BND	LOW	115816_1	N	]chr13:104075834]N	115816_2	N	N[chr9:120383167[	SVTYPE=BND;POS=120383167;STRANDS=-+:4;CIPOS=-9,8;CIEND=-9,8;CIPOS95=0,0;CIEND95=0,0;MATEID=115816_2;EVENT=115816;SU=4;PE=0;SR=4;ALG=PROD;AF=3.419e-05;NSAMP=1;MSQ=38.82;AC=1;AN=29246;NFAM=1	SVTYPE=BND;POS=104075834;STRANDS=-+:4;CIPOS=-9,8;CIEND=-9,8;CIPOS95=0,0;CIEND95=0,0;MATEID=115816_1;EVENT=115816;SECONDARY;SU=4;PE=0;SR=4;ALG=PROD;AF=3.419e-05;NSAMP=1;MSQ=38.82;AC=1;AN=29246;NFAM=1
chr9	120407396	120407415	chr9	120407593	120407596	435853	440.14	+	-	DEL	PASS	435853	N	<DEL>	.	.	.	SVTYPE=DEL;POS=120407406;SVLEN=-189;END=120407595;STRANDS=+-:17;CIPOS=-10,9;CIEND=-2,1;CIPOS95=0,0;CIEND95=0,0;SU=17;PE=0;SR=17;ALG=PROD;AF=0.0001368;NSAMP=4;MSQ=6.54;AC=4;AN=29246;NFAM=4	.
chr9	120427823	120428125	chr13	104960001	104960280	115819	3178.99	-	-	BND	LOW	115819_1	N	[chr13:104960271[N	115819_2	N	[chr9:120428115[N	SVTYPE=BND;POS=120428115;STRANDS=--:191;IMPRECISE;CIPOS=-291,11;CIEND=-269,10;CIPOS95=-6,6;CIEND95=-6,6;MATEID=115819_2;EVENT=115819;SU=191;PE=191;SR=0;ALG=PROD;AF=0.0005129;NSAMP=15;MSQ=126.5;AC=15;AN=29246;NFAM=15	SVTYPE=BND;POS=104960271;STRANDS=--:191;IMPRECISE;CIPOS=-269,10;CIEND=-291,11;CIPOS95=-6,6;CIEND95=-6,6;MATEID=115819_1;EVENT=115819;SECONDARY;SU=191;PE=191;SR=0;ALG=PROD;AF=0.0005129;NSAMP=15;MSQ=126.5;AC=15;AN=29246;NFAM=15
chr9	120428499	120428881	chr13	104959990	104960339	115820	1907.87	+	+	BND	LOW	115820_1	N	N]chr13:104960004]	115820_2	N	N]chr9:120428519]	SVTYPE=BND;POS=120428519;STRANDS=++:125;IMPRECISE;CIPOS=-20,362;CIEND=-14,335;CIPOS95=-13,13;CIEND95=-14,16;MATEID=115820_2;EVENT=115820;SU=125;PE=125;SR=0;ALG=PROD;AF=0.0004445;NSAMP=13;MSQ=105.2;AC=13;AN=29246;NFAM=13	SVTYPE=BND;POS=104960004;STRANDS=++:125;IMPRECISE;CIPOS=-14,335;CIEND=-20,362;CIPOS95=-14,16;CIEND95=-13,13;MATEID=115820_1;EVENT=115820;SECONDARY;SU=125;PE=125;SR=0;ALG=PROD;AF=0.0004445;NSAMP=13;MSQ=105.2;AC=13;AN=29246;NFAM=13
chr9	120440386	120440428	chr9	120442859	120442900	435854	1139.0	+	-	DEL	PASS	435854	N	<DEL>	.	.	.	SVTYPE=DEL;POS=120440408;SVLEN=-2471;END=120442879;STRANDS=+-:67;CIPOS=-22,20;CIEND=-20,21;CIPOS95=0,0;CIEND95=0,0;SU=67;PE=37;SR=30;ALG=PROD;AF=3.419e-05;NSAMP=1;MSQ=422.56;AC=1;AN=29246;NFAM=1	.
chr9	120494757	120494757	chr9	120497451	120497451	435858	5.93e+06	+	-	BND	PASS	435858_1	N	N[chr9:120497452[	435858_2	N	]chr9:120494757]N	SVTYPE=BND;POS=120494757;STRANDS=+-:237430;CIPOS=0,0;CIEND=0,0;CIPOS95=0,0;CIEND95=0,0;MATEID=435858_2;EVENT=435858;SU=237430;PE=129628;SR=107802;ALG=PROD;AF=0.2412;NSAMP=5885;MSQ=670.75;RECLASSIFIED;AC=7054;AN=29246;NFAM=5607	SVTYPE=BND;POS=120497452;STRANDS=+-:237430;CIPOS=0,0;CIEND=0,0;CIPOS95=0,0;CIEND95=0,0;MATEID=435858_1;EVENT=435858;SECONDARY;SU=237430;PE=129628;SR=107802;ALG=PROD;AF=0.2412;NSAMP=5885;MSQ=670.75;RECLASSIFIED;AC=7054;AN=29246;NFAM=5607
chr9	120495800	120496284	chr10	102165353	102165900	114567	347.83	-	-	BND	LOW	114567_1	N	[chr10:102165872[N	114567_2	N	[chr9:120496256[N	SVTYPE=BND;POS=120496256;STRANDS=--:14;IMPRECISE;CIPOS=-455,29;CIEND=-518,29;CIPOS95=-80,29;CIEND95=-89,29;MATEID=114567_2;EVENT=114567;SU=14;PE=14;SR=0;ALG=PROD;AF=0.0001368;NSAMP=4;MSQ=59.97;AC=4;AN=29246;NFAM=4	SVTYPE=BND;POS=102165872;STRANDS=--:14;IMPRECISE;CIPOS=-518,29;CIEND=-455,29;CIPOS95=-89,29;CIEND95=-80,29;MATEID=114567_1;EVENT=114567;SECONDARY;SU=14;PE=14;SR=0;ALG=PROD;AF=0.0001368;NSAMP=4;MSQ=59.97;AC=4;AN=29246;NFAM=4
chr9	120496136	120496526	chr9	133314806	133315171	608683	197.69	-	-	BND	LOW	608683_1	N	[chr9:133315163[N	608683_2	N	[chr9:120496522[N	SVTYPE=BND;POS=120496522;STRANDS=--:8;IMPRECISE;CIPOS=-385,5;CIEND=-356,9;CIPOS95=-140,0;CIEND95=-56,1;MATEID=608683_2;EVENT=608683;SU=8;PE=8;SR=0;ALG=PROD;AF=3.419e-05;NSAMP=1;MSQ=197.69;AC=1;AN=29246;NFAM=1	SVTYPE=BND;POS=133315163;STRANDS=--:8;IMPRECISE;CIPOS=-356,9;CIEND=-385,5;CIPOS95=-56,1;CIEND95=-140,0;MATEID=608683_1;EVENT=608683;SECONDARY;SU=8;PE=8;SR=0;ALG=PROD;AF=3.419e-05;NSAMP=1;MSQ=197.69;AC=1;AN=29246;NFAM=1
chr9	120496542	120496552	chr20	56472031	56472045	117769	2216.74	-	-	BND	LOW	117769_1	N	[chr20:56472040[N	117769_2	N	[chr9:120496551[N	SVTYPE=BND;POS=120496551;STRANDS=--:172;CIPOS=-8,2;CIEND=-8,6;CIPOS95=0,0;CIEND95=0,0;MATEID=117769_2;EVENT=117769;SU=172;PE=104;SR=68;ALG=PROD;AF=0.0009574;NSAMP=28;MSQ=77.53;AC=28;AN=29246;NFAM=27	SVTYPE=BND;POS=56472040;STRANDS=--:172;CIPOS=-8,6;CIEND=-8,2;CIPOS95=0,0;CIEND95=0,0;MATEID=117769_1;EVENT=117769;SECONDARY;SU=172;PE=104;SR=68;ALG=PROD;AF=0.0009574;NSAMP=28;MSQ=77.53;AC=28;AN=29246;NFAM=27
chr9	120497283	120498344	chr22	44353773	44354741	118115	66329.7	+	+	BND	LOW	118115_1	N	N]chr22:44353824]	118115_2	N	N]chr9:120497362]	SVTYPE=BND;POS=120497362;STRANDS=++:2697;IMPRECISE;CIPOS=-79,982;CIEND=-51,917;CIPOS95=-79,93;CIEND95=-43,43;MATEID=118115_2;EVENT=118115;SU=2697;PE=2695;SR=2;ALG=SUM;AF=0.0197;NSAMP=575;MSQ=67.91;AC=576;AN=29246;NFAM=551	SVTYPE=BND;POS=44353824;STRANDS=++:2697;IMPRECISE;CIPOS=-51,917;CIEND=-79,982;CIPOS95=-43,43;CIEND95=-79,93;MATEID=118115_1;EVENT=118115;SECONDARY;SU=2697;PE=2695;SR=2;ALG=SUM;AF=0.0197;NSAMP=575;MSQ=67.91;AC=576;AN=29246;NFAM=551
chr9	120497303	120497757	chr14	39080271	39080901	115926	188.42	+	-	BND	LOW	115926_1	N	N[chr14:39080873[	115926_2	N	]chr9:120497333]N	SVTYPE=BND;POS=120497333;STRANDS=+-:11;IMPRECISE;CIPOS=-30,424;CIEND=-601,29;CIPOS95=-30,129;CIEND95=-152,29;MATEID=115926_2;EVENT=115926;SU=11;PE=11;SR=0;ALG=PROD;AF=6.839e-05;NSAMP=2;MSQ=94.21;AC=2;AN=29246;NFAM=1	SVTYPE=BND;POS=39080873;STRANDS=+-:11;IMPRECISE;CIPOS=-601,29;CIEND=-30,424;CIPOS95=-152,29;CIEND95=-30,129;MATEID=115926_1;EVENT=115926;SECONDARY;SU=11;PE=11;SR=0;ALG=PROD;AF=6.839e-05;NSAMP=2;MSQ=94.21;AC=2;AN=29246;NFAM=1
chr9	120497315	120497792	chr20	53577489	53577980	117761	23.57	+	+	BND	LOW	117761_1	N	N]chr20:53577496]	117761_2	N	N]chr9:120497325]	SVTYPE=BND;POS=120497325;STRANDS=++:5;IMPRECISE;CIPOS=-10,467;CIEND=-7,484;CIPOS95=-1,155;CIEND95=0,177;MATEID=117761_2;EVENT=117761;SU=5;PE=5;SR=0;ALG=PROD;AF=3.419e-05;NSAMP=1;MSQ=23.56;AC=1;AN=29246;NFAM=1	SVTYPE=BND;POS=53577496;STRANDS=++:5;IMPRECISE;CIPOS=-7,484;CIEND=-10,467;CIPOS95=0,177;CIEND95=-1,155;MATEID=117761_1;EVENT=117761;SECONDARY;SU=5;PE=5;SR=0;ALG=PROD;AF=3.419e-05;NSAMP=1;MSQ=23.56;AC=1;AN=29246;NFAM=1
chr9	120497325	120497944	chr11	45790407	45791084	114804	248.15	+	-	BND	LOW	114804_1	N	N[chr11:45791056[	114804_2	N	]chr9:120497355]N	SVTYPE=BND;POS=120497355;STRANDS=+-:9;IMPRECISE;CIPOS=-30,589;CIEND=-648,29;CIPOS95=-30,145;CIEND95=-178,29;MATEID=114804_2;EVENT=114804;SU=9;PE=9;SR=0;ALG=PROD;AF=3.419e-05;NSAMP=1;MSQ=35.75;AC=1;AN=29246;NFAM=1	SVTYPE=BND;POS=45791056;STRANDS=+-:9;IMPRECISE;CIPOS=-648,29;CIEND=-30,589;CIPOS95=-178,29;CIEND95=-30,145;MATEID=114804_1;EVENT=114804;SECONDARY;SU=9;PE=9;SR=0;ALG=PROD;AF=3.419e-05;NSAMP=1;MSQ=35.75;AC=1;AN=29246;NFAM=1
chr9	120497330	120497806	chr10	69597521	69597934	114277	359.25	+	+	BND	LOW	114277_1	N	N]chr10:69597551]	114277_2	N	N]chr9:120497360]	SVTYPE=BND;POS=120497360;STRANDS=++:12;IMPRECISE;CIPOS=-30,446;CIEND=-30,383;CIPOS95=-30,117;CIEND95=-30,98;MATEID=114277_2;EVENT=114277;SU=12;PE=12;SR=0;ALG=PROD;AF=6.839e-05;NSAMP=2;MSQ=179.62;AC=2;AN=29246;NFAM=1	SVTYPE=BND;POS=69597551;STRANDS=++:12;IMPRECISE;CIPOS=-30,383;CIEND=-30,446;CIPOS95=-30,98;CIEND95=-30,117;MATEID=114277_1;EVENT=114277;SECONDARY;SU=12;PE=12;SR=0;ALG=PROD;AF=6.839e-05;NSAMP=2;MSQ=179.62;AC=2;AN=29246;NFAM=1
chr9	120497332	120497820	chr15	40894867	40895402	116223	287.49	+	-	BND	LOW	116223_1	N	N[chr15:40895375[	116223_2	N	]chr9:120497362]N	SVTYPE=BND;POS=120497362;STRANDS=+-:9;IMPRECISE;CIPOS=-30,458;CIEND=-507,28;CIPOS95=-30,108;CIEND95=-113,28;MATEID=116223_2;EVENT=116223;SU=9;PE=9;SR=0;ALG=PROD;AF=0.0001026;NSAMP=3;MSQ=95.83;AC=3;AN=29246;NFAM=3	SVTYPE=BND;POS=40895375;STRANDS=+-:9;IMPRECISE;CIPOS=-507,28;CIEND=-30,458;CIPOS95=-113,28;CIEND95=-30,108;MATEID=116223_1;EVENT=116223;SECONDARY;SU=9;PE=9;SR=0;ALG=PROD;AF=0.0001026;NSAMP=3;MSQ=95.83;AC=3;AN=29246;NFAM=3
chr9	120497348	120497857	chr11	62266478	62267039	114843	59.67	+	+	BND	LOW	114843_1	N	N]chr11:62266488]	114843_2	N	N]chr9:120497358]	SVTYPE=BND;POS=120497358;STRANDS=++:4;IMPRECISE;CIPOS=-10,499;CIEND=-10,551;CIPOS95=-1,154;CIEND95=0,191;MATEID=114843_2;EVENT=114843;SU=4;PE=4;SR=0;ALG=PROD;AF=3.419e-05;NSAMP=1;MSQ=59.67;AC=1;AN=29246;NFAM=1	SVTYPE=BND;POS=62266488;STRANDS=++:4;IMPRECISE;CIPOS=-10,551;CIEND=-10,499;CIPOS95=0,191;CIEND95=-1,154;MATEID=114843_1;EVENT=114843;SECONDARY;SU=4;PE=4;SR=0;ALG=PROD;AF=3.419e-05;NSAMP=1;MSQ=59.67;AC=1;AN=29246;NFAM=1
chr9	120497477	120498087	chr16	53650135	53650829	116505	80.8	+	+	BND	LOW	116505_1	N	N]chr16:53650145]	116505_2	N	N]chr9:120497487]	SVTYPE=BND;POS=120497487;STRANDS=++:4;IMPRECISE;CIPOS=-10,600;CIEND=-10,684;CIPOS95=-2,142;CIEND95=-2,147;MATEID=116505_2;EVENT=116505;SU=4;PE=4;SR=0;ALG=PROD;AF=3.419e-05;NSAMP=1;MSQ=80.78;AC=1;AN=29246;NFAM=1	SVTYPE=BND;POS=53650145;STRANDS=++:4;IMPRECISE;CIPOS=-10,684;CIEND=-10,600;CIPOS95=-2,147;CIEND95=-2,142;MATEID=116505_1;EVENT=116505;SECONDARY;SU=4;PE=4;SR=0;ALG=PROD;AF=3.419e-05;NSAMP=1;MSQ=80.78;AC=1;AN=29246;NFAM=1
chr9	120554772	120555203	chr9	120557456	120558115	435860	494.52	+	-	DEL	PASS	435860	N	<DEL>	.	.	.	SVTYPE=DEL;POS=120554812;SVLEN=-3274;END=120558086;STRANDS=+-:17;IMPRECISE;CIPOS=-40,391;CIEND=-630,29;CIPOS95=-40,71;CIEND95=-258,29;SU=17;PE=17;SR=0;ALG=SUM;AF=6.839e-05;NSAMP=2;MSQ=247.26;AC=2;AN=29246;NFAM=2	.
chr9	120555919	120555933	chr9	120556310	120556316	435861	756.19	+	-	BND	LOW	435861_1	N	N[chr9:120556315[	435861_2	N	]chr9:120555929]N	SVTYPE=BND;POS=120555929;STRANDS=+-:17;CIPOS=-10,4;CIEND=-4,2;CIPOS95=0,0;CIEND95=0,0;MATEID=435861_2;EVENT=435861;SU=17;PE=8;SR=9;ALG=PROD;AF=0.0003761;NSAMP=11;MSQ=61.83;RECLASSIFIED;AC=11;AN=29246;NFAM=11	SVTYPE=BND;POS=120556315;STRANDS=+-:17;CIPOS=-4,2;CIEND=-10,4;CIPOS95=0,0;CIEND95=0,0;MATEID=435861_1;EVENT=435861;SECONDARY;SU=17;PE=8;SR=9;ALG=PROD;AF=0.0003761;NSAMP=11;MSQ=61.83;RECLASSIFIED;AC=11;AN=29246;NFAM=11
chr9	120574487	120574501	chr9	120576391	120576410	435862	1681.3	+	-	DEL	PASS	435862	N	<DEL>	.	.	.	SVTYPE=DEL;POS=120574493;SVLEN=-1908;END=120576401;STRANDS=+-:77;CIPOS=-6,8;CIEND=-10,9;CIPOS95=0,0;CIEND95=0,0;SU=77;PE=47;SR=30;ALG=PROD;AF=0.0001026;NSAMP=3;MSQ=442.6;AC=3;AN=29246;NFAM=3	.
chr9	120582328	120582832	chr17	21490937	21491438	116770	1745.13	+	+	BND	LOW	116770_1	N	N]chr17:21490968]	116770_2	N	N]chr9:120582354]	SVTYPE=BND;POS=120582354;STRANDS=++:17;IMPRECISE;CIPOS=-26,478;CIEND=-31,470;CIPOS95=-26,94;CIEND95=-31,91;MATEID=116770_2;EVENT=116770;SU=17;PE=17;SR=0;ALG=PROD;AF=0.002496;NSAMP=73;MSQ=19.58;AC=73;AN=29246;NFAM=73	SVTYPE=BND;POS=21490968;STRANDS=++:17;IMPRECISE;CIPOS=-31,470;CIEND=-26,478;CIPOS95=-31,91;CIEND95=-26,94;MATEID=116770_1;EVENT=116770;SECONDARY;SU=17;PE=17;SR=0;ALG=PROD;AF=0.002496;NSAMP=73;MSQ=19.58;AC=73;AN=29246;NFAM=73
chr9	120587387	120587435	chr9	120591754	120591813	435863	1013.08	+	-	DEL	PASS	435863	N	<DEL>	.	.	.	SVTYPE=DEL;POS=120587411;SVLEN=-4373;END=120591784;STRANDS=+-:42;CIPOS=-24,24;CIEND=-30,29;CIPOS95=0,0;CIEND95=0,0;SU=42;PE=28;SR=14;ALG=PROD;AF=6.839e-05;NSAMP=2;MSQ=506.54;AC=2;AN=29246;NFAM=2	.
chr9	120589432	120589985	chr17	2583546	2583988	116716	189.36	+	+	BND	LOW	116716_1	N	N]chr17:2583576]	116716_2	N	N]chr9:120589459]	SVTYPE=BND;POS=120589459;STRANDS=++:11;IMPRECISE;CIPOS=-27,526;CIEND=-30,412;CIPOS95=-27,177;CIEND95=-30,143;MATEID=116716_2;EVENT=116716;SU=11;PE=11;SR=0;ALG=PROD;AF=0.0002735;NSAMP=8;MSQ=23.13;AC=8;AN=29246;NFAM=8	SVTYPE=BND;POS=2583576;STRANDS=++:11;IMPRECISE;CIPOS=-30,412;CIEND=-27,526;CIPOS95=-30,143;CIEND95=-27,177;MATEID=116716_1;EVENT=116716;SECONDARY;SU=11;PE=11;SR=0;ALG=PROD;AF=0.0002735;NSAMP=8;MSQ=23.13;AC=8;AN=29246;NFAM=8
chr9	120589451	120589960	chr22	42728750	42729074	118106	70.52	+	+	BND	LOW	118106_1	N	N]chr22:42728760]	118106_2	N	N]chr9:120589459]	SVTYPE=BND;POS=120589459;STRANDS=++:4;IMPRECISE;CIPOS=-8,501;CIEND=-10,314;CIPOS95=0,174;CIEND95=-2,107;MATEID=118106_2;EVENT=118106;SU=4;PE=4;SR=0;ALG=PROD;AF=6.839e-05;NSAMP=2;MSQ=34.31;AC=2;AN=29246;NFAM=2	SVTYPE=BND;POS=42728760;STRANDS=++:4;IMPRECISE;CIPOS=-10,314;CIEND=-8,501;CIPOS95=-2,107;CIEND95=0,174;MATEID=118106_1;EVENT=118106;SECONDARY;SU=4;PE=4;SR=0;ALG=PROD;AF=6.839e-05;NSAMP=2;MSQ=34.31;AC=2;AN=29246;NFAM=2
chr9	120593829	120593880	chr17	81986147	81986198	116980	21.84	-	+	BND	LOW	116980_1	N	]chr17:81986173]N	116980_2	N	N[chr9:120593856[	SVTYPE=BND;POS=120593856;STRANDS=-+:12;CIPOS=-26,25;CIEND=-26,25;CIPOS95=0,0;CIEND95=0,0;MATEID=116980_2;EVENT=116980;SU=12;PE=0;SR=12;ALG=PROD;AF=3.419e-05;NSAMP=1;MSQ=11.99;AC=1;AN=29246;NFAM=1	SVTYPE=BND;POS=81986173;STRANDS=-+:12;CIPOS=-26,25;CIEND=-26,25;CIPOS95=0,0;CIEND95=0,0;MATEID=116980_1;EVENT=116980;SECONDARY;SU=12;PE=0;SR=12;ALG=PROD;AF=3.419e-05;NSAMP=1;MSQ=11.99;AC=1;AN=29246;NFAM=1
chr9	120594920	120594929	chr9	120595154	120595163	435864	441.39	+	-	DEL	PASS	435864	N	<DEL>	.	.	.	SVTYPE=DEL;POS=120594925;SVLEN=-234;END=120595159;STRANDS=+-:7;CIPOS=-5,4;CIEND=-5,4;CIPOS95=0,0;CIEND95=0,0;SU=7;PE=0;SR=7;ALG=PROD;AF=3.419e-05;NSAMP=1;MSQ=437.46;AC=1;AN=29246;NFAM=1	.
chr9	120615050	120615258	chr9	120618817	120619123	435867	916.94	+	-	DEL	PASS	435867	N	<DEL>	.	.	.	SVTYPE=DEL;POS=120615080;SVLEN=-4014;END=120619094;STRANDS=+-:50;IMPRECISE;CIPOS=-30,178;CIEND=-277,29;CIPOS95=-17,17;CIEND95=-13,13;SU=50;PE=50;SR=0;ALG=PROD;AF=0.0002052;NSAMP=6;MSQ=152.82;AC=6;AN=29246;NFAM=6	.
chr9	120615211	120615230	chr9	120615685	120615704	435866	62.51	+	-	BND	LOW	435866_1	N	N[chr9:120615696[	435866_2	N	]chr9:120615221]N	SVTYPE=BND;POS=120615221;STRANDS=+-:5;CIPOS=-10,9;CIEND=-10,9;CIPOS95=0,0;CIEND95=0,0;MATEID=435866_2;EVENT=435866;SU=5;PE=0;SR=5;ALG=PROD;AF=6.839e-05;NSAMP=2;MSQ=13.54;RECLASSIFIED;AC=2;AN=29246;NFAM=2	SVTYPE=BND;POS=120615696;STRANDS=+-:5;CIPOS=-10,9;CIEND=-10,9;CIPOS95=0,0;CIEND95=0,0;MATEID=435866_1;EVENT=435866;SECONDARY;SU=5;PE=0;SR=5;ALG=PROD;AF=6.839e-05;NSAMP=2;MSQ=13.54;RECLASSIFIED;AC=2;AN=29246;NFAM=2
chr9	120616997	120617543	chr13	19565401	19566088	115576	562.81	+	+	BND	LOW	115576_1	N	N]chr13:19565431]	115576_2	N	N]chr9:120617027]	SVTYPE=BND;POS=120617027;STRANDS=++:8;IMPRECISE;CIPOS=-30,516;CIEND=-30,657;CIPOS95=-30,115;CIEND95=-30,180;MATEID=115576_2;EVENT=115576;SU=8;PE=8;SR=0;ALG=PROD;AF=0.0005129;NSAMP=15;MSQ=26.29;AC=15;AN=29246;NFAM=15	SVTYPE=BND;POS=19565431;STRANDS=++:8;IMPRECISE;CIPOS=-30,657;CIEND=-30,516;CIPOS95=-30,180;CIEND95=-30,115;MATEID=115576_1;EVENT=115576;SECONDARY;SU=8;PE=8;SR=0;ALG=PROD;AF=0.0005129;NSAMP=15;MSQ=26.29;AC=15;AN=29246;NFAM=15
chr9	120634401	120634504	chr9	120634475	120634615	435868	669895.0	+	-	MEI	PASS	435868	N	<DEL:ME:SINE|Alu|AluYe5>	.	.	.	SVTYPE=MEI;POS=120634451;SVLEN=-122;END=120634573;STRANDS=+-:25774;CIPOS=-50,53;CIEND=-98,42;CIPOS95=0,0;CIEND95=0,0;SU=25774;PE=307;SR=25467;ALG=SUM;AF=0.07673;NSAMP=2049;MSQ=267.02;RETAINED;MEDGQR=4.22;Q10GQR=4.18;AC=2244;AN=29246;NFAM=1981	.
chr9	120637762	120637876	chr9	120638105	120638220	608684	65.18	+	+	INV	LOW	608684	N	<INV>	.	.	.	SVTYPE=INV;POS=120637803;SVLEN=302;END=120638105;STRANDS=++:2,--:2;IMPRECISE;CIPOS=-41,73;CIEND=0,115;CIPOS95=-31,69;CIEND95=0,95;SU=4;PE=4;SR=0;ALG=PROD;AF=0.0001368;NSAMP=4;MSQ=14.09;AC=4;AN=29246;NFAM=4	.
chr9	120650303	120650306	chr9	120651580	120651582	435871	695.46	+	-	DEL	PASS	435871	N	<DEL>	.	.	.	SVTYPE=DEL;POS=120650305;SVLEN=-1277;END=120651582;STRANDS=+-:28;CIPOS=-2,1;CIEND=-2,0;CIPOS95=0,0;CIEND95=0,0;SU=28;PE=16;SR=12;ALG=PROD;AF=3.419e-05;NSAMP=1;MSQ=695.46;AC=1;AN=29246;NFAM=1	.
chr9	120652155	120652192	chr9	120652580	120652597	435872	948.17	+	-	BND	LOW	435872_1	N	N[chr9:120652590[	435872_2	N	]chr9:120652167]N	SVTYPE=BND;POS=120652167;STRANDS=+-:20;IMPRECISE;CIPOS=-12,25;CIEND=-9,8;CIPOS95=-1,1;CIEND95=0,0;MATEID=435872_2;EVENT=435872;SU=20;PE=0;SR=20;ALG=PROD;AF=0.001197;NSAMP=35;MSQ=14.73;RECLASSIFIED;AC=35;AN=29246;NFAM=35	SVTYPE=BND;POS=120652590;STRANDS=+-:20;IMPRECISE;CIPOS=-9,8;CIEND=-12,25;CIPOS95=0,0;CIEND95=-1,1;MATEID=435872_1;EVENT=435872;SECONDARY;SU=20;PE=0;SR=20;ALG=PROD;AF=0.001197;NSAMP=35;MSQ=14.73;RECLASSIFIED;AC=35;AN=29246;NFAM=35
chr9	120652169	120652186	chr20	17529082	17529099	117597	576.58	+	+	BND	LOW	117597_1	N	N]chr20:17529091]	117597_2	N	N]chr9:120652179]	SVTYPE=BND;POS=120652179;STRANDS=++:4;IMPRECISE;CIPOS=-10,7;CIEND=-9,8;CIPOS95=-2,0;CIEND95=0,0;MATEID=117597_2;EVENT=117597;SU=4;PE=0;SR=4;ALG=PROD;AF=0.0008548;NSAMP=25;MSQ=17.26;AC=25;AN=29246;NFAM=25	SVTYPE=BND;POS=17529091;STRANDS=++:4;IMPRECISE;CIPOS=-9,8;CIEND=-10,7;CIPOS95=0,0;CIEND95=-2,0;MATEID=117597_1;EVENT=117597;SECONDARY;SU=4;PE=0;SR=4;ALG=PROD;AF=0.0008548;NSAMP=25;MSQ=17.26;AC=25;AN=29246;NFAM=25
chr9	120665745	120665750	chr9	120678274	120678293	435873	425.63	+	-	DEL	PASS	435873	N	<DEL>	.	.	.	SVTYPE=DEL;POS=120665748;SVLEN=-12536;END=120678284;STRANDS=+-:19;CIPOS=-3,2;CIEND=-10,9;CIPOS95=0,0;CIEND95=0,0;SU=19;PE=9;SR=10;ALG=PROD;AF=3.419e-05;NSAMP=1;MSQ=425.63;AC=1;AN=29246;NFAM=1	.
chr9	120667472	120667803	chr9	120672838	120673124	537153	228.28	-	+	DUP	PASS	537153	N	<DUP>	.	.	.	SVTYPE=DUP;POS=120667774;SVLEN=5094;END=120672868;STRANDS=-+:29;IMPRECISE;CIPOS=-302,29;CIEND=-30,256;CIPOS95=-32,29;CIEND95=-26,26;SU=29;PE=29;SR=0;ALG=PROD;AF=3.419e-05;NSAMP=1;MSQ=74.13;AC=1;AN=29246;NFAM=1	.
chr9	120673558	120673693	chr9	120675696	120675776	537154	8696.41	-	+	BND	LOW	537154_1	N	]chr9:120675703]N	537154_2	N	N[chr9:120673685[	SVTYPE=BND;POS=120673685;STRANDS=-+:1079;IMPRECISE;CIPOS=-126,9;CIEND=-7,73;CIPOS95=-1,1;CIEND95=-1,1;MATEID=537154_2;EVENT=537154;SU=1079;PE=1079;SR=0;ALG=PROD;AF=0.003556;NSAMP=104;MSQ=67.01;RECLASSIFIED;AC=104;AN=29246;NFAM=104	SVTYPE=BND;POS=120675703;STRANDS=-+:1079;IMPRECISE;CIPOS=-7,73;CIEND=-126,9;CIPOS95=-1,1;CIEND95=-1,1;MATEID=537154_1;EVENT=537154;SECONDARY;SU=1079;PE=1079;SR=0;ALG=PROD;AF=0.003556;NSAMP=104;MSQ=67.01;RECLASSIFIED;AC=104;AN=29246;NFAM=104
chr9	120673653	120673708	chr9	120681036	120681088	435874	608.29	+	-	DEL	PASS	435874	N	<DEL>	.	.	.	SVTYPE=DEL;POS=120673680;SVLEN=-7385;END=120681065;STRANDS=+-:27;CIPOS=-27,28;CIEND=-29,23;CIPOS95=0,0;CIEND95=0,0;SU=27;PE=19;SR=8;ALG=PROD;AF=6.839e-05;NSAMP=2;MSQ=304.14;AC=2;AN=29246;NFAM=2	.
chr9	120674054	120674056	chr9	120675697	120675699	435875	36145.3	+	-	BND	PASS	435875_1	N	N[chr9:120675699[	435875_2	N	]chr9:120674055]N	SVTYPE=BND;POS=120674055;STRANDS=+-:1600;CIPOS=-1,1;CIEND=-1,1;CIPOS95=0,0;CIEND95=0,0;MATEID=435875_2;EVENT=435875;SU=1600;PE=1044;SR=556;ALG=PROD;AF=0.004206;NSAMP=123;MSQ=250.29;RECLASSIFIED;AC=123;AN=29246;NFAM=121	SVTYPE=BND;POS=120675699;STRANDS=+-:1600;CIPOS=-1,1;CIEND=-1,1;CIPOS95=0,0;CIEND95=0,0;MATEID=435875_1;EVENT=435875;SECONDARY;SU=1600;PE=1044;SR=556;ALG=PROD;AF=0.004206;NSAMP=123;MSQ=250.29;RECLASSIFIED;AC=123;AN=29246;NFAM=121
chr9	120677109	120677166	chr9	120677734	120677835	608685	85.96	+	+	INV	LOW	608685	N	<INV>	.	.	.	SVTYPE=INV;POS=120677139;SVLEN=621;END=120677760;STRANDS=++:4,--:7;IMPRECISE;CIPOS=-30,27;CIEND=-26,75;CIPOS95=-1,1;CIEND95=-26,47;SU=11;PE=1;SR=10;ALG=PROD;AF=0.0001368;NSAMP=4;MSQ=8.29;AC=4;AN=29246;NFAM=4	.
chr9	120680865	120680879	chr9	120681209	120681219	435876	546.97	+	-	BND	LOW	435876_1	N	N[chr9:120681216[	435876_2	N	]chr9:120680871]N	SVTYPE=BND;POS=120680871;STRANDS=+-:53;CIPOS=-6,8;CIEND=-6,4;CIPOS95=0,0;CIEND95=0,0;MATEID=435876_2;EVENT=435876;SU=53;PE=0;SR=53;ALG=PROD;AF=0.0003419;NSAMP=10;MSQ=14.95;RECLASSIFIED;AC=10;AN=29246;NFAM=10	SVTYPE=BND;POS=120681216;STRANDS=+-:53;CIPOS=-6,4;CIEND=-6,8;CIPOS95=0,0;CIEND95=0,0;MATEID=435876_1;EVENT=435876;SECONDARY;SU=53;PE=0;SR=53;ALG=PROD;AF=0.0003419;NSAMP=10;MSQ=14.95;RECLASSIFIED;AC=10;AN=29246;NFAM=10
chr9	120706661	120706995	chr9	120707532	120707837	435878	119.79	+	-	DEL	PASS	435878	N	<DEL>	.	.	.	SVTYPE=DEL;POS=120706671;SVLEN=-1157;END=120707828;STRANDS=+-:8;IMPRECISE;CIPOS=-10,324;CIEND=-296,9;CIPOS95=-2,85;CIEND95=-58,2;SU=8;PE=8;SR=0;ALG=PROD;AF=3.419e-05;NSAMP=1;MSQ=119.79;AC=1;AN=29246;NFAM=1	.
chr9	120707992	120708049	chr9	120708294	120708347	435879	648.19	+	-	BND	LOW	435879_1	N	N[chr9:120708322[	435879_2	N	]chr9:120708021]N	SVTYPE=BND;POS=120708021;STRANDS=+-:10;CIPOS=-29,28;CIEND=-27,26;CIPOS95=0,0;CIEND95=0,0;MATEID=435879_2;EVENT=435879;SU=10;PE=1;SR=9;ALG=PROD;AF=0.0002393;NSAMP=7;MSQ=85.13;RECLASSIFIED;AC=7;AN=29246;NFAM=7	SVTYPE=BND;POS=120708322;STRANDS=+-:10;CIPOS=-27,26;CIEND=-29,28;CIPOS95=0,0;CIEND95=0,0;MATEID=435879_1;EVENT=435879;SECONDARY;SU=10;PE=1;SR=9;ALG=PROD;AF=0.0002393;NSAMP=7;MSQ=85.13;RECLASSIFIED;AC=7;AN=29246;NFAM=7
chr9	120725103	120725594	chr9	120730429	120730755	537155	41.47	-	+	DUP	PASS	537155	N	<DUP>	.	.	.	SVTYPE=DUP;POS=120725585;SVLEN=4854;END=120730439;STRANDS=-+:7;IMPRECISE;CIPOS=-482,9;CIEND=-10,316;CIPOS95=-149,1;CIEND95=-2,76;SU=7;PE=7;SR=0;ALG=PROD;AF=3.419e-05;NSAMP=1;MSQ=41.11;AC=1;AN=29246;NFAM=1	.
chr9	120738854	120738873	chr9	120739131	120739145	435880	142.24	+	-	BND	LOW	435880_1	N	N[chr9:120739137[	435880_2	N	]chr9:120738864]N	SVTYPE=BND;POS=120738864;STRANDS=+-:4;IMPRECISE;CIPOS=-10,9;CIEND=-5,9;CIPOS95=-1,1;CIEND95=-1,3;MATEID=435880_2;EVENT=435880;SU=4;PE=1;SR=3;ALG=PROD;AF=0.0001026;NSAMP=3;MSQ=46.53;RECLASSIFIED;AC=3;AN=29246;NFAM=3	SVTYPE=BND;POS=120739137;STRANDS=+-:4;IMPRECISE;CIPOS=-5,9;CIEND=-10,9;CIPOS95=-1,3;CIEND95=-1,1;MATEID=435880_1;EVENT=435880;SECONDARY;SU=4;PE=1;SR=3;ALG=PROD;AF=0.0001026;NSAMP=3;MSQ=46.53;RECLASSIFIED;AC=3;AN=29246;NFAM=3
chr9	120743297	120743356	chr9	120745317	120745376	435882	3011.74	+	-	BND	LOW	435882_1	N	N[chr9:120745348[	435882_2	N	]chr9:120743327]N	SVTYPE=BND;POS=120743327;STRANDS=+-:12;IMPRECISE;CIPOS=-30,29;CIEND=-30,29;CIPOS95=-1,1;CIEND95=-1,1;MATEID=435882_2;EVENT=435882;SU=12;PE=9;SR=3;ALG=PROD;AF=0.0004787;NSAMP=14;MSQ=165.04;RECLASSIFIED;AC=14;AN=29246;NFAM=14	SVTYPE=BND;POS=120745348;STRANDS=+-:12;IMPRECISE;CIPOS=-30,29;CIEND=-30,29;CIPOS95=-1,1;CIEND95=-1,1;MATEID=435882_1;EVENT=435882;SECONDARY;SU=12;PE=9;SR=3;ALG=PROD;AF=0.0004787;NSAMP=14;MSQ=165.04;RECLASSIFIED;AC=14;AN=29246;NFAM=14
chr9	120743381	120743408	chr9	120745610	120745648	435881	2671.17	+	-	BND	LOW	435881_1	N	N[chr9:120745640[	435881_2	N	]chr9:120743408]N	SVTYPE=BND;POS=120743408;STRANDS=+-:145;IMPRECISE;CIPOS=-27,0;CIEND=-29,9;CIPOS95=-2,0;CIEND95=-1,1;MATEID=435881_2;EVENT=435881;SU=145;PE=144;SR=1;ALG=PROD;AF=0.0004103;NSAMP=12;MSQ=170.95;RECLASSIFIED;AC=12;AN=29246;NFAM=12	SVTYPE=BND;POS=120745640;STRANDS=+-:145;IMPRECISE;CIPOS=-29,9;CIEND=-27,0;CIPOS95=-1,1;CIEND95=-2,0;MATEID=435881_1;EVENT=435881;SECONDARY;SU=145;PE=144;SR=1;ALG=PROD;AF=0.0004103;NSAMP=12;MSQ=170.95;RECLASSIFIED;AC=12;AN=29246;NFAM=12
chr9	120747539	120747558	chr9	120762116	120762135	435883	230.63	+	-	DEL	PASS	435883	N	<DEL>	.	.	.	SVTYPE=DEL;POS=120747549;SVLEN=-14577;END=120762126;STRANDS=+-:11;IMPRECISE;CIPOS=-10,9;CIEND=-10,9;CIPOS95=-2,3;CIEND95=-3,0;SU=11;PE=10;SR=1;ALG=PROD;AF=3.419e-05;NSAMP=1;MSQ=230.63;AC=1;AN=29246;NFAM=1	.
chr9	120748201	120748214	chr9	120762057	120762070	435884	692.46	+	-	DEL	PASS	435884	N	<DEL>	.	.	.	SVTYPE=DEL;POS=120748205;SVLEN=-13862;END=120762067;STRANDS=+-:25;IMPRECISE;CIPOS=-4,9;CIEND=-10,3;CIPOS95=0,3;CIEND95=-1,0;SU=25;PE=23;SR=2;ALG=PROD;AF=3.419e-05;NSAMP=1;MSQ=692.46;AC=1;AN=29246;NFAM=1	.
chr9	120773691	120773699	chr9	120775148	120775167	435885	623.51	+	-	DEL	PASS	435885	N	<DEL>	.	.	.	SVTYPE=DEL;POS=120773695;SVLEN=-1463;END=120775158;STRANDS=+-:21;CIPOS=-4,4;CIEND=-10,9;CIPOS95=0,0;CIEND95=0,0;SU=21;PE=14;SR=7;ALG=PROD;AF=3.419e-05;NSAMP=1;MSQ=623.51;AC=1;AN=29246;NFAM=1	.
chr9	120791499	120791518	chr9	120792699	120792708	435889	374.66	+	-	DEL	PASS	435889	N	<DEL>	.	.	.	SVTYPE=DEL;POS=120791509;SVLEN=-1196;END=120792705;STRANDS=+-:17;CIPOS=-10,9;CIEND=-6,3;CIPOS95=0,0;CIEND95=0,0;SU=17;PE=11;SR=6;ALG=PROD;AF=3.419e-05;NSAMP=1;MSQ=374.66;AC=1;AN=29246;NFAM=1	.
chr9	120794509	120794509	chr16	77032298	77032298	116683	71129.7	-	+	BND	LOW	116683_1	N	]chr16:77032298]N	116683_2	N	N[chr9:120794510[	SVTYPE=BND;POS=120794510;STRANDS=-+:1963;CIPOS=0,0;CIEND=0,0;CIPOS95=0,0;CIEND95=0,0;MATEID=116683_2;EVENT=116683;SU=1963;PE=0;SR=1963;ALG=PROD;AF=0.03347;NSAMP=979;MSQ=39.15;AC=979;AN=29246;NFAM=947	SVTYPE=BND;POS=77032298;STRANDS=-+:1963;CIPOS=0,0;CIEND=0,0;CIPOS95=0,0;CIEND95=0,0;MATEID=116683_1;EVENT=116683;SECONDARY;SU=1963;PE=0;SR=1963;ALG=PROD;AF=0.03347;NSAMP=979;MSQ=39.15;AC=979;AN=29246;NFAM=947
chr9	120795250	120795269	chr9	120795333	120795352	435890	243.24	+	-	BND	LOW	435890_1	N	N[chr9:120795344[	435890_2	N	]chr9:120795260]N	SVTYPE=BND;POS=120795260;STRANDS=+-:10;CIPOS=-10,9;CIEND=-10,9;CIPOS95=0,0;CIEND95=0,0;MATEID=435890_2;EVENT=435890;SU=10;PE=0;SR=10;ALG=PROD;AF=3.419e-05;NSAMP=1;MSQ=242.72;RECLASSIFIED;AC=1;AN=29246;NFAM=1	SVTYPE=BND;POS=120795344;STRANDS=+-:10;CIPOS=-10,9;CIEND=-10,9;CIPOS95=0,0;CIEND95=0,0;MATEID=435890_1;EVENT=435890;SECONDARY;SU=10;PE=0;SR=10;ALG=PROD;AF=3.419e-05;NSAMP=1;MSQ=242.72;RECLASSIFIED;AC=1;AN=29246;NFAM=1
chr9	120799099	120799102	chr9	120800525	120800528	435891	6650.91	+	-	BND	PASS	435891_1	N	N[chr9:120800528[	435891_2	N	]chr9:120799101]N	SVTYPE=BND;POS=120799101;STRANDS=+-:300;CIPOS=-2,1;CIEND=-2,1;CIPOS95=0,0;CIEND95=0,0;MATEID=435891_2;EVENT=435891;SU=300;PE=163;SR=137;ALG=PROD;AF=0.0004103;NSAMP=12;MSQ=507.57;RECLASSIFIED;AC=12;AN=29246;NFAM=12	SVTYPE=BND;POS=120800528;STRANDS=+-:300;CIPOS=-2,1;CIEND=-2,1;CIPOS95=0,0;CIEND95=0,0;MATEID=435891_1;EVENT=435891;SECONDARY;SU=300;PE=163;SR=137;ALG=PROD;AF=0.0004103;NSAMP=12;MSQ=507.57;RECLASSIFIED;AC=12;AN=29246;NFAM=12
chr9	120803322	120803333	chr9	120803619	120803632	435892	178.59	+	-	BND	LOW	435892_1	N	N[chr9:120803628[	435892_2	N	]chr9:120803328]N	SVTYPE=BND;POS=120803328;STRANDS=+-:6;IMPRECISE;CIPOS=-6,5;CIEND=-8,5;CIPOS95=0,0;CIEND95=-3,2;MATEID=435892_2;EVENT=435892;SU=6;PE=0;SR=6;ALG=PROD;AF=0.000171;NSAMP=5;MSQ=20.57;RECLASSIFIED;AC=5;AN=29246;NFAM=5	SVTYPE=BND;POS=120803628;STRANDS=+-:6;IMPRECISE;CIPOS=-8,5;CIEND=-6,5;CIPOS95=-3,2;CIEND95=0,0;MATEID=435892_1;EVENT=435892;SECONDARY;SU=6;PE=0;SR=6;ALG=PROD;AF=0.000171;NSAMP=5;MSQ=20.57;RECLASSIFIED;AC=5;AN=29246;NFAM=5
chr9	120804211	120805071	chr12	30250061	30250889	115201	4898.33	-	-	BND	LOW	115201_1	N	[chr12:30250840[N	115201_2	N	[chr9:120804993[N	SVTYPE=BND;POS=120804993;STRANDS=--:512;IMPRECISE;CIPOS=-781,79;CIEND=-778,50;CIPOS95=-87,79;CIEND95=-108,50;MATEID=115201_2;EVENT=115201;SU=512;PE=512;SR=0;ALG=SUM;AF=0.001983;NSAMP=58;MSQ=31.39;AC=58;AN=29246;NFAM=58	SVTYPE=BND;POS=30250840;STRANDS=--:512;IMPRECISE;CIPOS=-778,50;CIEND=-781,79;CIPOS95=-108,50;CIEND95=-87,79;MATEID=115201_1;EVENT=115201;SECONDARY;SU=512;PE=512;SR=0;ALG=SUM;AF=0.001983;NSAMP=58;MSQ=31.39;AC=58;AN=29246;NFAM=58
chr9	120805251	120805556	chr11	123796907	123797272	115049	1639.45	+	-	BND	LOW	115049_1	N	N[chr11:123797260[	115049_2	N	]chr9:120805281]N	SVTYPE=BND;POS=120805281;STRANDS=+-:18;IMPRECISE;CIPOS=-30,275;CIEND=-352,13;CIPOS95=-30,30;CIEND95=-76,13;MATEID=115049_2;EVENT=115049;SU=18;PE=18;SR=0;ALG=PROD;AF=0.002257;NSAMP=66;MSQ=20.68;AC=66;AN=29246;NFAM=66	SVTYPE=BND;POS=123797260;STRANDS=+-:18;IMPRECISE;CIPOS=-352,13;CIEND=-30,275;CIPOS95=-76,13;CIEND95=-30,30;MATEID=115049_1;EVENT=115049;SECONDARY;SU=18;PE=18;SR=0;ALG=PROD;AF=0.002257;NSAMP=66;MSQ=20.68;AC=66;AN=29246;NFAM=66
chr9	120805300	120805908	chr12	30250697	30251418	115202	118.59	+	+	BND	LOW	115202_1	N	N]chr12:30250745]	115202_2	N	N]chr9:120805350]	SVTYPE=BND;POS=120805350;STRANDS=++:9;IMPRECISE;CIPOS=-50,558;CIEND=-48,673;CIPOS95=-50,95;CIEND95=-48,178;MATEID=115202_2;EVENT=115202;SU=9;PE=9;SR=0;ALG=PROD;AF=6.839e-05;NSAMP=2;MSQ=9.42;AC=2;AN=29246;NFAM=2	SVTYPE=BND;POS=30250745;STRANDS=++:9;IMPRECISE;CIPOS=-48,673;CIEND=-50,558;CIPOS95=-48,178;CIEND95=-50,95;MATEID=115202_1;EVENT=115202;SECONDARY;SU=9;PE=9;SR=0;ALG=PROD;AF=6.839e-05;NSAMP=2;MSQ=9.42;AC=2;AN=29246;NFAM=2
chr9	120805316	120805795	chr20	56032354	56032876	117767	319.56	+	-	BND	LOW	117767_1	N	N[chr20:56032867[	117767_2	N	]chr9:120805346]N	SVTYPE=BND;POS=120805346;STRANDS=+-:18;IMPRECISE;CIPOS=-30,449;CIEND=-512,10;CIPOS95=-30,64;CIEND95=-123,10;MATEID=117767_2;EVENT=117767;SU=18;PE=18;SR=0;ALG=PROD;AF=0.0005129;NSAMP=15;MSQ=15;AC=15;AN=29246;NFAM=15	SVTYPE=BND;POS=56032867;STRANDS=+-:18;IMPRECISE;CIPOS=-512,10;CIEND=-30,449;CIPOS95=-123,10;CIEND95=-30,64;MATEID=117767_1;EVENT=117767;SECONDARY;SU=18;PE=18;SR=0;ALG=PROD;AF=0.0005129;NSAMP=15;MSQ=15;AC=15;AN=29246;NFAM=15
chr9	120816174	120816193	chr9	120816255	120816274	435894	490.21	+	-	BND	PASS	435894_1	N	N[chr9:120816266[	435894_2	N	]chr9:120816184]N	SVTYPE=BND;POS=120816184;STRANDS=+-:17;CIPOS=-10,9;CIEND=-10,9;CIPOS95=0,0;CIEND95=0,0;MATEID=435894_2;EVENT=435894;SU=17;PE=0;SR=17;ALG=PROD;AF=3.419e-05;NSAMP=1;MSQ=488.63;RECLASSIFIED;AC=1;AN=29246;NFAM=1	SVTYPE=BND;POS=120816266;STRANDS=+-:17;CIPOS=-10,9;CIEND=-10,9;CIPOS95=0,0;CIEND95=0,0;MATEID=435894_1;EVENT=435894;SECONDARY;SU=17;PE=0;SR=17;ALG=PROD;AF=3.419e-05;NSAMP=1;MSQ=488.63;RECLASSIFIED;AC=1;AN=29246;NFAM=1
chr9	120831443	120831462	chr9	120831819	120831838	435895	497.79	+	-	BND	LOW	435895_1	N	N[chr9:120831830[	435895_2	N	]chr9:120831453]N	SVTYPE=BND;POS=120831453;STRANDS=+-:5;CIPOS=-10,9;CIEND=-10,9;CIPOS95=0,0;CIEND95=0,0;MATEID=435895_2;EVENT=435895;SU=5;PE=0;SR=5;ALG=PROD;AF=0.0005129;NSAMP=15;MSQ=23.61;RECLASSIFIED;AC=15;AN=29246;NFAM=15	SVTYPE=BND;POS=120831830;STRANDS=+-:5;CIPOS=-10,9;CIEND=-10,9;CIPOS95=0,0;CIEND95=0,0;MATEID=435895_1;EVENT=435895;SECONDARY;SU=5;PE=0;SR=5;ALG=PROD;AF=0.0005129;NSAMP=15;MSQ=23.61;RECLASSIFIED;AC=15;AN=29246;NFAM=15
chr9	120833662	120833670	chr9	120833799	120833807	435896	1672.35	+	-	DEL	PASS	435896	N	<DEL>	.	.	.	SVTYPE=DEL;POS=120833667;SVLEN=-136;END=120833803;STRANDS=+-:61;CIPOS=-5,3;CIEND=-4,4;CIPOS95=0,0;CIEND95=0,0;SU=61;PE=2;SR=59;ALG=PROD;AF=0.0001026;NSAMP=3;MSQ=284.74;AC=3;AN=29246;NFAM=3	.
chr9	120863180	120863197	chr9	120863237	120863254	435897	516.62	+	-	BND	LOW	435897_1	N	N[chr9:120863247[	435897_2	N	]chr9:120863189]N	SVTYPE=BND;POS=120863189;STRANDS=+-:35;CIPOS=-9,8;CIEND=-9,8;CIPOS95=0,0;CIEND95=0,0;MATEID=435897_2;EVENT=435897;SU=35;PE=0;SR=35;ALG=PROD;AF=0.0005471;NSAMP=16;MSQ=30.61;RECLASSIFIED;AC=16;AN=29246;NFAM=16	SVTYPE=BND;POS=120863247;STRANDS=+-:35;CIPOS=-9,8;CIEND=-9,8;CIPOS95=0,0;CIEND95=0,0;MATEID=435897_1;EVENT=435897;SECONDARY;SU=35;PE=0;SR=35;ALG=PROD;AF=0.0005471;NSAMP=16;MSQ=30.61;RECLASSIFIED;AC=16;AN=29246;NFAM=16
chr9	120868840	120868937	chr9	120868985	120869086	435899	59.12	+	-	BND	LOW	435899_1	N	N[chr9:120869015[	435899_2	N	]chr9:120868869]N	SVTYPE=BND;POS=120868869;STRANDS=+-:12;IMPRECISE;CIPOS=-29,68;CIEND=-29,72;CIPOS95=-29,40;CIEND95=-29,44;MATEID=435899_2;EVENT=435899;SU=12;PE=0;SR=12;ALG=SUM;AF=0.0001368;NSAMP=4;MSQ=11.82;RETAINED;RECLASSIFIED;AC=4;AN=29246;NFAM=4	SVTYPE=BND;POS=120869015;STRANDS=+-:12;IMPRECISE;CIPOS=-29,72;CIEND=-29,68;CIPOS95=-29,44;CIEND95=-29,40;MATEID=435899_1;EVENT=435899;SECONDARY;SU=12;PE=0;SR=12;ALG=SUM;AF=0.0001368;NSAMP=4;MSQ=11.82;RETAINED;RECLASSIFIED;AC=4;AN=29246;NFAM=4
chr9	120871014	120871025	chr9	120871858	120871867	435901	410.35	+	-	DEL	PASS	435901	N	<DEL>	.	.	.	SVTYPE=DEL;POS=120871019;SVLEN=-846;END=120871865;STRANDS=+-:11;CIPOS=-5,6;CIEND=-7,2;CIPOS95=0,0;CIEND95=0,0;SU=11;PE=6;SR=5;ALG=PROD;AF=6.839e-05;NSAMP=2;MSQ=205.18;AC=2;AN=29246;NFAM=2	.
chr9	120876429	120876446	chr9	120876580	120876597	435903	36.53	+	-	BND	LOW	435903_1	N	N[chr9:120876590[	435903_2	N	]chr9:120876438]N	SVTYPE=BND;POS=120876438;STRANDS=+-:4;CIPOS=-9,8;CIEND=-9,8;CIPOS95=0,0;CIEND95=0,0;MATEID=435903_2;EVENT=435903;SU=4;PE=0;SR=4;ALG=PROD;AF=3.419e-05;NSAMP=1;MSQ=29.81;RECLASSIFIED;AC=1;AN=29246;NFAM=1	SVTYPE=BND;POS=120876590;STRANDS=+-:4;CIPOS=-9,8;CIEND=-9,8;CIPOS95=0,0;CIEND95=0,0;MATEID=435903_1;EVENT=435903;SECONDARY;SU=4;PE=0;SR=4;ALG=PROD;AF=3.419e-05;NSAMP=1;MSQ=29.81;RECLASSIFIED;AC=1;AN=29246;NFAM=1
chr9	120889406	120889423	chr9	120889699	120889716	435904	577.59	+	-	BND	LOW	435904_1	N	N[chr9:120889709[	435904_2	N	]chr9:120889415]N	SVTYPE=BND;POS=120889415;STRANDS=+-:4;CIPOS=-9,8;CIEND=-9,8;CIPOS95=0,0;CIEND95=0,0;MATEID=435904_2;EVENT=435904;SU=4;PE=0;SR=4;ALG=PROD;AF=0.0006497;NSAMP=19;MSQ=15.58;RECLASSIFIED;AC=19;AN=29246;NFAM=19	SVTYPE=BND;POS=120889709;STRANDS=+-:4;CIPOS=-9,8;CIEND=-9,8;CIPOS95=0,0;CIEND95=0,0;MATEID=435904_1;EVENT=435904;SECONDARY;SU=4;PE=0;SR=4;ALG=PROD;AF=0.0006497;NSAMP=19;MSQ=15.58;RECLASSIFIED;AC=19;AN=29246;NFAM=19
chr9	120914896	120914902	chr9	120919531	120919550	435906	485.43	+	-	DEL	PASS	435906	N	<DEL>	.	.	.	SVTYPE=DEL;POS=120914899;SVLEN=-4642;END=120919541;STRANDS=+-:23;CIPOS=-3,3;CIEND=-10,9;CIPOS95=0,0;CIEND95=0,0;SU=23;PE=13;SR=10;ALG=PROD;AF=3.419e-05;NSAMP=1;MSQ=485.43;AC=1;AN=29246;NFAM=1	.
chr9	120938788	120938802	chr9	120940623	120940636	435907	323.68	+	-	DEL	PASS	435907	N	<DEL>	.	.	.	SVTYPE=DEL;POS=120938795;SVLEN=-1837;END=120940632;STRANDS=+-:12;CIPOS=-7,7;CIEND=-9,4;CIPOS95=0,0;CIEND95=0,0;SU=12;PE=8;SR=4;ALG=PROD;AF=3.419e-05;NSAMP=1;MSQ=323.68;AC=1;AN=29246;NFAM=1	.
chr9	120942298	120942315	chr9	120942386	120942403	435908	137.83	+	-	DEL	PASS	435908	N	<DEL>	.	.	.	SVTYPE=DEL;POS=120942307;SVLEN=-88;END=120942395;STRANDS=+-:4;CIPOS=-9,8;CIEND=-9,8;CIPOS95=0,0;CIEND95=0,0;SU=4;PE=0;SR=4;ALG=PROD;AF=3.419e-05;NSAMP=1;MSQ=137.83;AC=1;AN=29246;NFAM=1	.
chr9	120965830	120965835	chr9	120968613	120968632	435909	704.35	+	-	DEL	PASS	435909	N	<DEL>	.	.	.	SVTYPE=DEL;POS=120965833;SVLEN=-2790;END=120968623;STRANDS=+-:28;CIPOS=-3,2;CIEND=-10,9;CIPOS95=0,0;CIEND95=0,0;SU=28;PE=17;SR=11;ALG=PROD;AF=3.419e-05;NSAMP=1;MSQ=704.35;AC=1;AN=29246;NFAM=1	.
chr9	120988239	120988577	chr9	120993130	120993410	608691	296.76	-	-	BND	PASS	608691_1	N	[chr9:120993408[N	608691_2	N	[chr9:120988569[N	SVTYPE=BND;POS=120988569;STRANDS=--:14;IMPRECISE;CIPOS=-329,9;CIEND=-277,3;CIPOS95=-71,1;CIEND95=-70,0;MATEID=608691_2;EVENT=608691;SU=14;PE=14;SR=0;ALG=PROD;AF=3.419e-05;NSAMP=1;MSQ=296.76;AC=1;AN=29246;NFAM=1	SVTYPE=BND;POS=120993408;STRANDS=--:14;IMPRECISE;CIPOS=-277,3;CIEND=-329,9;CIPOS95=-70,0;CIEND95=-71,1;MATEID=608691_1;EVENT=608691;SECONDARY;SU=14;PE=14;SR=0;ALG=PROD;AF=3.419e-05;NSAMP=1;MSQ=296.76;AC=1;AN=29246;NFAM=1
chr9	120988826	120988845	chr9	120992009	120992022	608692	137.63	+	+	BND	LOW	608692_1	N	N]chr9:120992016]	608692_2	N	N]chr9:120988836]	SVTYPE=BND;POS=120988836;STRANDS=++:12;CIPOS=-10,9;CIEND=-7,6;CIPOS95=0,0;CIEND95=0,0;MATEID=608692_2;EVENT=608692;SU=12;PE=7;SR=5;ALG=PROD;AF=3.419e-05;NSAMP=1;MSQ=137.63;AC=1;AN=29246;NFAM=1	SVTYPE=BND;POS=120992016;STRANDS=++:12;CIPOS=-7,6;CIEND=-10,9;CIPOS95=0,0;CIEND95=0,0;MATEID=608692_1;EVENT=608692;SECONDARY;SU=12;PE=7;SR=5;ALG=PROD;AF=3.419e-05;NSAMP=1;MSQ=137.63;AC=1;AN=29246;NFAM=1
chr9	120990110	120990112	chr9	120990202	120990204	608693	54.12	+	+	BND	LOW	608693_1	N	N]chr9:120990204]	608693_2	N	N]chr9:120990110]	SVTYPE=BND;POS=120990110;STRANDS=++:4;IMPRECISE;CIPOS=0,2;CIEND=-2,0;CIPOS95=0,2;CIEND95=-2,0;MATEID=608693_2;EVENT=608693;SU=4;PE=2;SR=2;ALG=PROD;AF=3.419e-05;NSAMP=1;MSQ=50.91;AC=1;AN=29246;NFAM=1	SVTYPE=BND;POS=120990204;STRANDS=++:4;IMPRECISE;CIPOS=-2,0;CIEND=0,2;CIPOS95=-2,0;CIEND95=0,2;MATEID=608693_1;EVENT=608693;SECONDARY;SU=4;PE=2;SR=2;ALG=PROD;AF=3.419e-05;NSAMP=1;MSQ=50.91;AC=1;AN=29246;NFAM=1
chr9	121003912	121004045	chr9	121004555	121004686	608694	4.6	+	+	INV	LOW	608694	N	<INV>	.	.	.	SVTYPE=INV;POS=121003978;SVLEN=641;END=121004619;STRANDS=++:3,--:1;IMPRECISE;CIPOS=-66,67;CIEND=-64,67;CIPOS95=-54,56;CIEND95=-52,56;SU=4;PE=4;SR=0;ALG=PROD;AF=3.419e-05;NSAMP=1;MSQ=4.6;AC=1;AN=29246;NFAM=1	.
chr9	121018608	121018625	chr9	121018752	121018769	435912	931.76	+	-	BND	LOW	435912_1	N	N[chr9:121018762[	435912_2	N	]chr9:121018617]N	SVTYPE=BND;POS=121018617;STRANDS=+-:4;CIPOS=-9,8;CIEND=-9,8;CIPOS95=0,0;CIEND95=0,0;MATEID=435912_2;EVENT=435912;SU=4;PE=0;SR=4;ALG=PROD;AF=0.001299;NSAMP=38;MSQ=13.54;RECLASSIFIED;AC=38;AN=29246;NFAM=38	SVTYPE=BND;POS=121018762;STRANDS=+-:4;CIPOS=-9,8;CIEND=-9,8;CIPOS95=0,0;CIEND95=0,0;MATEID=435912_1;EVENT=435912;SECONDARY;SU=4;PE=0;SR=4;ALG=PROD;AF=0.001299;NSAMP=38;MSQ=13.54;RECLASSIFIED;AC=38;AN=29246;NFAM=38
chr9	121021881	121021884	chr9	121021954	121021956	435913	11638.6	+	-	BND	LOW	435913_1	N	N[chr9:121021956[	435913_2	N	]chr9:121021883]N	SVTYPE=BND;POS=121021883;STRANDS=+-:413;CIPOS=-2,1;CIEND=-1,1;CIPOS95=0,0;CIEND95=0,0;MATEID=435913_2;EVENT=435913;SU=413;PE=5;SR=408;ALG=PROD;AF=0.001436;NSAMP=42;MSQ=218.74;RECLASSIFIED;AC=42;AN=29246;NFAM=40	SVTYPE=BND;POS=121021956;STRANDS=+-:413;CIPOS=-1,1;CIEND=-2,1;CIPOS95=0,0;CIEND95=0,0;MATEID=435913_1;EVENT=435913;SECONDARY;SU=413;PE=5;SR=408;ALG=PROD;AF=0.001436;NSAMP=42;MSQ=218.74;RECLASSIFIED;AC=42;AN=29246;NFAM=40
chr9	121024227	121024268	chr9	121024325	121024365	435914	6594.07	+	-	BND	LOW	435914_1	N	N[chr9:121024346[	435914_2	N	]chr9:121024248]N	SVTYPE=BND;POS=121024248;STRANDS=+-:12;CIPOS=-21,20;CIEND=-20,20;CIPOS95=0,0;CIEND95=0,0;MATEID=435914_2;EVENT=435914;SU=12;PE=0;SR=12;ALG=PROD;AF=0.0009248;NSAMP=27;MSQ=10.82;RECLASSIFIED;AC=27;AN=29194;NFAM=27	SVTYPE=BND;POS=121024346;STRANDS=+-:12;CIPOS=-20,20;CIEND=-21,20;CIPOS95=0,0;CIEND95=0,0;MATEID=435914_1;EVENT=435914;SECONDARY;SU=12;PE=0;SR=12;ALG=PROD;AF=0.0009248;NSAMP=27;MSQ=10.82;RECLASSIFIED;AC=27;AN=29194;NFAM=27
chr9	121024501	121024548	chr9	121024567	121024614	435915	722.49	+	-	BND	PASS	435915_1	N	N[chr9:121024592[	435915_2	N	]chr9:121024525]N	SVTYPE=BND;POS=121024525;STRANDS=+-:23;CIPOS=-24,23;CIEND=-24,23;CIPOS95=0,0;CIEND95=0,0;MATEID=435915_2;EVENT=435915;SU=23;PE=0;SR=23;ALG=PROD;AF=3.419e-05;NSAMP=1;MSQ=308.72;RECLASSIFIED;AC=1;AN=29246;NFAM=1	SVTYPE=BND;POS=121024592;STRANDS=+-:23;CIPOS=-24,23;CIEND=-24,23;CIPOS95=0,0;CIEND95=0,0;MATEID=435915_1;EVENT=435915;SECONDARY;SU=23;PE=0;SR=23;ALG=PROD;AF=3.419e-05;NSAMP=1;MSQ=308.72;RECLASSIFIED;AC=1;AN=29246;NFAM=1
chr9	121027818	121028170	chr9	121127961	121128395	608695	592.23	-	-	BND	LOW	608695_1	N	[chr9:121128351[N	608695_2	N	[chr9:121028122[N	SVTYPE=BND;POS=121028122;STRANDS=--:39;IMPRECISE;CIPOS=-303,49;CIEND=-389,45;CIPOS95=-20,20;CIEND95=-84,45;MATEID=608695_2;EVENT=608695;SU=39;PE=39;SR=0;ALG=PROD;AF=0.0002735;NSAMP=8;MSQ=74.03;AC=8;AN=29246;NFAM=8	SVTYPE=BND;POS=121128351;STRANDS=--:39;IMPRECISE;CIPOS=-389,45;CIEND=-303,49;CIPOS95=-84,45;CIEND95=-20,20;MATEID=608695_1;EVENT=608695;SECONDARY;SU=39;PE=39;SR=0;ALG=PROD;AF=0.0002735;NSAMP=8;MSQ=74.03;AC=8;AN=29246;NFAM=8
chr9	121027939	121028432	chr9	121128517	121129152	608696	218.26	+	+	BND	LOW	608696_1	N	N]chr9:121128567]	608696_2	N	N]chr9:121027972]	SVTYPE=BND;POS=121027972;STRANDS=++:15;IMPRECISE;CIPOS=-33,460;CIEND=-50,585;CIPOS95=-33,48;CIEND95=-50,114;MATEID=608696_2;EVENT=608696;SU=15;PE=15;SR=0;ALG=PROD;AF=0.0001026;NSAMP=3;MSQ=68.72;AC=3;AN=29246;NFAM=3	SVTYPE=BND;POS=121128567;STRANDS=++:15;IMPRECISE;CIPOS=-50,585;CIEND=-33,460;CIPOS95=-50,114;CIEND95=-33,48;MATEID=608696_1;EVENT=608696;SECONDARY;SU=15;PE=15;SR=0;ALG=PROD;AF=0.0001026;NSAMP=3;MSQ=68.72;AC=3;AN=29246;NFAM=3
chr9	121033919	121033930	chr16	29119849	29119860	116613	56.79	-	+	BND	LOW	116613_1	N	]chr16:29119855]N	116613_2	N	N[chr9:121033926[	SVTYPE=BND;POS=121033926;STRANDS=-+:6;CIPOS=-6,5;CIEND=-6,5;CIPOS95=0,0;CIEND95=0,0;MATEID=116613_2;EVENT=116613;SU=6;PE=0;SR=6;ALG=PROD;AF=3.419e-05;NSAMP=1;MSQ=56.79;AC=1;AN=29246;NFAM=1	SVTYPE=BND;POS=29119855;STRANDS=-+:6;CIPOS=-6,5;CIEND=-6,5;CIPOS95=0,0;CIEND95=0,0;MATEID=116613_1;EVENT=116613;SECONDARY;SU=6;PE=0;SR=6;ALG=PROD;AF=3.419e-05;NSAMP=1;MSQ=56.79;AC=1;AN=29246;NFAM=1
chr9	121051101	121051664	chr9	121052362	121052922	608697	9.28	+	+	INV	LOW	608697	N	<INV>	.	.	.	SVTYPE=INV;POS=121051111;SVLEN=1261;END=121052372;STRANDS=++:4,--:1;IMPRECISE;CIPOS=-10,553;CIEND=-10,550;CIPOS95=-1,209;CIEND95=-1,208;SU=5;PE=5;SR=0;ALG=PROD;AF=3.419e-05;NSAMP=1;MSQ=6.78;AC=1;AN=29246;NFAM=1	.
chr9	121053433	121053476	chr9	121053611	121053654	435916	1053.55	+	-	BND	LOW	435916_1	N	N[chr9:121053634[	435916_2	N	]chr9:121053455]N	SVTYPE=BND;POS=121053455;STRANDS=+-:44;CIPOS=-22,21;CIEND=-22,21;CIPOS95=0,0;CIEND95=0,0;MATEID=435916_2;EVENT=435916;SU=44;PE=0;SR=44;ALG=PROD;AF=0.0001368;NSAMP=4;MSQ=159.33;RECLASSIFIED;AC=4;AN=29246;NFAM=4	SVTYPE=BND;POS=121053634;STRANDS=+-:44;CIPOS=-22,21;CIEND=-22,21;CIPOS95=0,0;CIEND95=0,0;MATEID=435916_1;EVENT=435916;SECONDARY;SU=44;PE=0;SR=44;ALG=PROD;AF=0.0001368;NSAMP=4;MSQ=159.33;RECLASSIFIED;AC=4;AN=29246;NFAM=4
chr9	121061136	121061193	chr9	121061475	121061532	435917	183.04	+	-	BND	LOW	435917_1	N	N[chr9:121061505[	435917_2	N	]chr9:121061165]N	SVTYPE=BND;POS=121061165;STRANDS=+-:8;CIPOS=-29,28;CIEND=-29,28;CIPOS95=0,0;CIEND95=0,0;MATEID=435917_2;EVENT=435917;SU=8;PE=0;SR=8;ALG=PROD;AF=0.0002735;NSAMP=8;MSQ=14.56;RECLASSIFIED;AC=8;AN=29246;NFAM=8	SVTYPE=BND;POS=121061505;STRANDS=+-:8;CIPOS=-29,28;CIEND=-29,28;CIPOS95=0,0;CIEND95=0,0;MATEID=435917_1;EVENT=435917;SECONDARY;SU=8;PE=0;SR=8;ALG=PROD;AF=0.0002735;NSAMP=8;MSQ=14.56;RECLASSIFIED;AC=8;AN=29246;NFAM=8
chr9	121077738	121077738	chr9	121077839	121077839	435918	798304.0	+	-	DEL	PASS	435918	N	<DEL>	.	.	.	SVTYPE=DEL;POS=121077738;SVLEN=-101;END=121077839;STRANDS=+-:13528;CIPOS=0,0;CIEND=0,0;CIPOS95=0,0;CIEND95=0,0;SU=13528;PE=385;SR=13143;AF=0.1046;NSAMP=2850;MSQ=148.25;MEDGQR=2.68;Q10GQR=2.29;AC=3059;AN=29246;NFAM=2673	.
chr9	121080495	121080514	chr9	121081101	121081106	435919	684.23	+	-	BND	PASS	435919_1	N	N[chr9:121081106[	435919_2	N	]chr9:121080505]N	SVTYPE=BND;POS=121080505;STRANDS=+-:28;CIPOS=-10,9;CIEND=-4,1;CIPOS95=0,0;CIEND95=0,0;MATEID=435919_2;EVENT=435919;SU=28;PE=18;SR=10;ALG=PROD;AF=3.419e-05;NSAMP=1;MSQ=674.36;RECLASSIFIED;AC=1;AN=29246;NFAM=1	SVTYPE=BND;POS=121081106;STRANDS=+-:28;CIPOS=-4,1;CIEND=-10,9;CIPOS95=0,0;CIEND95=0,0;MATEID=435919_1;EVENT=435919;SECONDARY;SU=28;PE=18;SR=10;ALG=PROD;AF=3.419e-05;NSAMP=1;MSQ=674.36;RECLASSIFIED;AC=1;AN=29246;NFAM=1
chr9	121090040	121090040	chr9	121090177	121090177	435920	937768.0	+	-	DEL	PASS	435920	N	<DEL>	.	.	.	SVTYPE=DEL;POS=121090040;SVLEN=-137;END=121090177;STRANDS=+-:33216;CIPOS=0,0;CIEND=0,0;CIPOS95=0,0;CIEND95=0,0;SU=33216;PE=459;SR=32757;ALG=PROD;AF=0.09483;NSAMP=2508;MSQ=268.04;MEDGQR=3.66;Q10GQR=3.44;AC=2772;AN=29232;NFAM=2416	.
chr9	121099845	121100647	chr9	121130981	121131801	608698	74.42	-	-	BND	LOW	608698_1	N	[chr9:121131537[N	608698_2	N	[chr9:121100619[N	SVTYPE=BND;POS=121100619;STRANDS=--:13;IMPRECISE;CIPOS=-773,29;CIEND=-555,265;CIPOS95=-376,29;CIEND95=-231,231;MATEID=608698_2;EVENT=608698;SU=13;PE=13;SR=0;ALG=SUM;AF=6.839e-05;NSAMP=2;MSQ=37.21;AC=2;AN=29246;NFAM=2	SVTYPE=BND;POS=121131537;STRANDS=--:13;IMPRECISE;CIPOS=-555,265;CIEND=-773,29;CIPOS95=-231,231;CIEND95=-376,29;MATEID=608698_1;EVENT=608698;SECONDARY;SU=13;PE=13;SR=0;ALG=SUM;AF=6.839e-05;NSAMP=2;MSQ=37.21;AC=2;AN=29246;NFAM=2
chr9	121100296	121100314	chr9	121131667	121131686	608699	593.33	+	+	BND	PASS	608699_1	N	N]chr9:121131677]	608699_2	N	N]chr9:121100305]	SVTYPE=BND;POS=121100305;STRANDS=++:16;IMPRECISE;CIPOS=-9,9;CIEND=-10,9;CIPOS95=0,1;CIEND95=-1,1;MATEID=608699_2;EVENT=608699;SU=16;PE=13;SR=3;ALG=PROD;AF=3.419e-05;NSAMP=1;MSQ=593.33;AC=1;AN=29246;NFAM=1	SVTYPE=BND;POS=121131677;STRANDS=++:16;IMPRECISE;CIPOS=-10,9;CIEND=-9,9;CIPOS95=-1,1;CIEND95=0,1;MATEID=608699_1;EVENT=608699;SECONDARY;SU=16;PE=13;SR=3;ALG=PROD;AF=3.419e-05;NSAMP=1;MSQ=593.33;AC=1;AN=29246;NFAM=1
chr9	121100391	121100901	chr9	121131832	121132353	608700	389.37	+	+	BND	LOW	608700_1	N	N]chr9:121131842]	608700_2	N	N]chr9:121100401]	SVTYPE=BND;POS=121100401;STRANDS=++:6;IMPRECISE;CIPOS=-10,500;CIEND=-10,511;CIPOS95=-2,92;CIEND95=-2,98;MATEID=608700_2;EVENT=608700;SU=6;PE=6;SR=0;ALG=PROD;AF=6.839e-05;NSAMP=2;MSQ=194.69;AC=2;AN=29246;NFAM=2	SVTYPE=BND;POS=121131842;STRANDS=++:6;IMPRECISE;CIPOS=-10,511;CIEND=-10,500;CIPOS95=-2,98;CIEND95=-2,92;MATEID=608700_1;EVENT=608700;SECONDARY;SU=6;PE=6;SR=0;ALG=PROD;AF=6.839e-05;NSAMP=2;MSQ=194.69;AC=2;AN=29246;NFAM=2
chr9	121117538	121117549	chr9	121127826	121127845	435921	527.45	+	-	DEL	PASS	435921	N	<DEL>	.	.	.	SVTYPE=DEL;POS=121117542;SVLEN=-10294;END=121127836;STRANDS=+-:18;CIPOS=-4,7;CIEND=-10,9;CIPOS95=0,0;CIEND95=0,0;SU=18;PE=14;SR=4;ALG=PROD;AF=3.419e-05;NSAMP=1;MSQ=527.45;AC=1;AN=29246;NFAM=1	.
chr9	121124934	121124953	chr9	121125159	121125178	608701	52.7	+	+	INV	LOW	608701	N	<INV>	.	.	.	SVTYPE=INV;POS=121124944;SVLEN=225;END=121125169;STRANDS=++:1,--:3;IMPRECISE;CIPOS=-10,9;CIEND=-10,9;CIPOS95=-3,3;CIEND95=-3,1;SU=4;PE=3;SR=1;ALG=PROD;AF=0.0001368;NSAMP=4;MSQ=8.49;AC=4;AN=29246;NFAM=4	.
chr9	121131485	121131493	chr9	121133783	121133790	435924	578.49	+	-	DEL	PASS	435924	N	<DEL>	.	.	.	SVTYPE=DEL;POS=121131489;SVLEN=-2299;END=121133788;STRANDS=+-:24;CIPOS=-4,4;CIEND=-5,2;CIPOS95=0,0;CIEND95=0,0;SU=24;PE=18;SR=6;ALG=PROD;AF=3.419e-05;NSAMP=1;MSQ=578.49;AC=1;AN=29246;NFAM=1	.
chr9	121133379	121133398	chr9	121141916	121141932	608702	257.3	-	-	BND	PASS	608702_1	N	[chr9:121141924[N	608702_2	N	[chr9:121133390[N	SVTYPE=BND;POS=121133390;STRANDS=--:21;CIPOS=-10,9;CIEND=-7,9;CIPOS95=0,0;CIEND95=0,0;MATEID=608702_2;EVENT=608702;SU=21;PE=9;SR=12;ALG=PROD;AF=3.419e-05;NSAMP=1;MSQ=257.3;AC=1;AN=29246;NFAM=1	SVTYPE=BND;POS=121141924;STRANDS=--:21;CIPOS=-7,9;CIEND=-10,9;CIPOS95=0,0;CIEND95=0,0;MATEID=608702_1;EVENT=608702;SECONDARY;SU=21;PE=9;SR=12;ALG=PROD;AF=3.419e-05;NSAMP=1;MSQ=257.3;AC=1;AN=29246;NFAM=1
chr9	121133636	121133643	chr9	121138572	121138591	608703	278.4	+	+	BND	PASS	608703_1	N	N]chr9:121138582]	608703_2	N	N]chr9:121133640]	SVTYPE=BND;POS=121133640;STRANDS=++:19;CIPOS=-4,3;CIEND=-10,9;CIPOS95=0,0;CIEND95=0,0;MATEID=608703_2;EVENT=608703;SU=19;PE=11;SR=8;ALG=PROD;AF=3.419e-05;NSAMP=1;MSQ=278.4;AC=1;AN=29246;NFAM=1	SVTYPE=BND;POS=121138582;STRANDS=++:19;CIPOS=-10,9;CIEND=-4,3;CIPOS95=0,0;CIEND95=0,0;MATEID=608703_1;EVENT=608703;SECONDARY;SU=19;PE=11;SR=8;ALG=PROD;AF=3.419e-05;NSAMP=1;MSQ=278.4;AC=1;AN=29246;NFAM=1
chr9	121151701	121151720	chr9	121151844	121151863	435925	320.68	+	-	BND	PASS	435925_1	N	N[chr9:121151855[	435925_2	N	]chr9:121151711]N	SVTYPE=BND;POS=121151711;STRANDS=+-:13;CIPOS=-10,9;CIEND=-10,9;CIPOS95=0,0;CIEND95=0,0;MATEID=435925_2;EVENT=435925;SU=13;PE=0;SR=13;ALG=PROD;AF=3.419e-05;NSAMP=1;MSQ=320.68;RECLASSIFIED;AC=1;AN=29246;NFAM=1	SVTYPE=BND;POS=121151855;STRANDS=+-:13;CIPOS=-10,9;CIEND=-10,9;CIPOS95=0,0;CIEND95=0,0;MATEID=435925_1;EVENT=435925;SECONDARY;SU=13;PE=0;SR=13;ALG=PROD;AF=3.419e-05;NSAMP=1;MSQ=320.68;RECLASSIFIED;AC=1;AN=29246;NFAM=1
chr9	121153434	121153453	chr9	121170644	121170663	537158	168.19	-	+	DUP	PASS	537158	N	<DUP>	.	.	.	SVTYPE=DUP;POS=121153444;SVLEN=17210;END=121170654;STRANDS=-+:15;CIPOS=-10,9;CIEND=-10,9;CIPOS95=0,0;CIEND95=0,0;SU=15;PE=7;SR=8;ALG=PROD;AF=3.419e-05;NSAMP=1;MSQ=167.64;AC=1;AN=29246;NFAM=1	.
chr9	121194721	121194768	chr9	121195660	121195707	435927	2441.89	+	-	DEL	PASS	435927	N	<DEL>	.	.	.	SVTYPE=DEL;POS=121194744;SVLEN=-942;END=121195686;STRANDS=+-:71;CIPOS=-23,24;CIEND=-26,21;CIPOS95=0,0;CIEND95=0,0;SU=71;PE=48;SR=23;ALG=PROD;AF=0.0001368;NSAMP=4;MSQ=428.46;RETAINED;AC=4;AN=29242;NFAM=4	.
chr9	121205504	121205523	chr9	121207194	121207213	435929	563.59	+	-	DEL	PASS	435929	N	<DEL>	.	.	.	SVTYPE=DEL;POS=121205514;SVLEN=-1690;END=121207204;STRANDS=+-:23;CIPOS=-10,9;CIEND=-10,9;CIPOS95=0,0;CIEND95=0,0;SU=23;PE=12;SR=11;ALG=PROD;AF=3.419e-05;NSAMP=1;MSQ=563.59;AC=1;AN=29246;NFAM=1	.
chr9	121218004	121218018	chr9	121218232	121218239	435930	341.06	+	-	BND	LOW	435930_1	N	N[chr9:121218237[	435930_2	N	]chr9:121218014]N	SVTYPE=BND;POS=121218014;STRANDS=+-:9;CIPOS=-10,4;CIEND=-4,3;CIPOS95=0,0;CIEND95=0,0;MATEID=435930_2;EVENT=435930;SU=9;PE=0;SR=9;ALG=PROD;AF=6.839e-05;NSAMP=2;MSQ=167.73;RECLASSIFIED;AC=2;AN=29246;NFAM=2	SVTYPE=BND;POS=121218237;STRANDS=+-:9;CIPOS=-4,3;CIEND=-10,4;CIPOS95=0,0;CIEND95=0,0;MATEID=435930_1;EVENT=435930;SECONDARY;SU=9;PE=0;SR=9;ALG=PROD;AF=6.839e-05;NSAMP=2;MSQ=167.73;RECLASSIFIED;AC=2;AN=29246;NFAM=2
chr9	121228414	121228710	chr19	48602742	48603280	117470	107.4	+	+	BND	LOW	117470_1	N	N]chr19:48602751]	117470_2	N	N]chr9:121228424]	SVTYPE=BND;POS=121228424;STRANDS=++:4;IMPRECISE;CIPOS=-10,286;CIEND=-9,529;CIPOS95=-3,68;CIEND95=0,188;MATEID=117470_2;EVENT=117470;SU=4;PE=4;SR=0;ALG=PROD;AF=0.0002052;NSAMP=6;MSQ=15.29;AC=6;AN=29246;NFAM=6	SVTYPE=BND;POS=48602751;STRANDS=++:4;IMPRECISE;CIPOS=-9,529;CIEND=-10,286;CIPOS95=0,188;CIEND95=-3,68;MATEID=117470_1;EVENT=117470;SECONDARY;SU=4;PE=4;SR=0;ALG=PROD;AF=0.0002052;NSAMP=6;MSQ=15.29;AC=6;AN=29246;NFAM=6
chr9	121243151	121243170	chr9	121300972	121300991	537160	186.57	-	+	DUP	PASS	537160	N	<DUP>	.	.	.	SVTYPE=DUP;POS=121243161;SVLEN=57821;END=121300982;STRANDS=-+:18;CIPOS=-10,9;CIEND=-10,9;CIPOS95=0,0;CIEND95=0,0;SU=18;PE=9;SR=9;ALG=PROD;AF=3.419e-05;NSAMP=1;MSQ=186.03;AC=1;AN=29246;NFAM=1	.
chr9	121249924	121249943	chr9	121250204	121250223	435931	663.79	+	-	BND	PASS	435931_1	N	N[chr9:121250215[	435931_2	N	]chr9:121249934]N	SVTYPE=BND;POS=121249934;STRANDS=+-:5;CIPOS=-10,9;CIEND=-10,9;CIPOS95=0,0;CIEND95=0,0;MATEID=435931_2;EVENT=435931;SU=5;PE=0;SR=5;ALG=PROD;AF=3.419e-05;NSAMP=1;MSQ=650.44;RECLASSIFIED;AC=1;AN=29246;NFAM=1	SVTYPE=BND;POS=121250215;STRANDS=+-:5;CIPOS=-10,9;CIEND=-10,9;CIPOS95=0,0;CIEND95=0,0;MATEID=435931_1;EVENT=435931;SECONDARY;SU=5;PE=0;SR=5;ALG=PROD;AF=3.419e-05;NSAMP=1;MSQ=650.44;RECLASSIFIED;AC=1;AN=29246;NFAM=1
chr9	121250522	121250579	chr9	121250858	121250893	435932	3623.02	+	-	BND	LOW	435932_1	N	N[chr9:121250888[	435932_2	N	]chr9:121250551]N	SVTYPE=BND;POS=121250551;STRANDS=+-:8;IMPRECISE;CIPOS=-29,28;CIEND=-29,6;CIPOS95=0,0;CIEND95=-16,6;MATEID=435932_2;EVENT=435932;SU=8;PE=3;SR=5;ALG=PROD;AF=0.001368;NSAMP=40;MSQ=39.59;RECLASSIFIED;AC=40;AN=29246;NFAM=39	SVTYPE=BND;POS=121250888;STRANDS=+-:8;IMPRECISE;CIPOS=-29,6;CIEND=-29,28;CIPOS95=-16,6;CIEND95=0,0;MATEID=435932_1;EVENT=435932;SECONDARY;SU=8;PE=3;SR=5;ALG=PROD;AF=0.001368;NSAMP=40;MSQ=39.59;RECLASSIFIED;AC=40;AN=29246;NFAM=39
chr9	121266979	121266998	chr9	121267097	121267106	608704	50.75	+	+	INV	LOW	608704	N	<INV>	.	.	.	SVTYPE=INV;POS=121266989;SVLEN=108;END=121267097;STRANDS=++:1,--:3;IMPRECISE;CIPOS=-10,9;CIEND=0,9;CIPOS95=-3,3;CIEND95=0,3;SU=4;PE=3;SR=1;ALG=PROD;AF=6.839e-05;NSAMP=2;MSQ=22.45;AC=2;AN=29246;NFAM=2	.
chr9	121268239	121268258	chr9	121268497	121268516	435933	72.82	+	-	BND	LOW	435933_1	N	N[chr9:121268508[	435933_2	N	]chr9:121268249]N	SVTYPE=BND;POS=121268249;STRANDS=+-:5;CIPOS=-10,9;CIEND=-10,9;CIPOS95=0,0;CIEND95=0,0;MATEID=435933_2;EVENT=435933;SU=5;PE=0;SR=5;ALG=PROD;AF=0.0001026;NSAMP=3;MSQ=20.1;RECLASSIFIED;AC=3;AN=29246;NFAM=3	SVTYPE=BND;POS=121268508;STRANDS=+-:5;CIPOS=-10,9;CIEND=-10,9;CIPOS95=0,0;CIEND95=0,0;MATEID=435933_1;EVENT=435933;SECONDARY;SU=5;PE=0;SR=5;ALG=PROD;AF=0.0001026;NSAMP=3;MSQ=20.1;RECLASSIFIED;AC=3;AN=29246;NFAM=3
chr9	121276173	121276216	chr9	121287404	121287447	608705	3027.76	+	+	INV	LOW	608705	N	<INV>	.	.	.	SVTYPE=INV;POS=121276195;SVLEN=11231;END=121287426;STRANDS=++:77,--:4;CIPOS=-22,21;CIEND=-22,21;CIPOS95=0,0;CIEND95=0,0;SU=81;PE=51;SR=30;ALG=PROD;AF=3.419e-05;NSAMP=1;MSQ=977.19;AC=1;AN=29246;NFAM=1	.
chr9	121276763	121276820	chr9	121287420	121287477	608706	2128.23	-	-	BND	PASS	608706_1	N	[chr9:121287450[N	608706_2	N	[chr9:121276793[N	SVTYPE=BND;POS=121276793;STRANDS=--:12;CIPOS=-29,28;CIEND=-29,28;CIPOS95=0,0;CIEND95=0,0;MATEID=608706_2;EVENT=608706;SU=12;PE=0;SR=12;ALG=PROD;AF=3.419e-05;NSAMP=1;MSQ=722.33;AC=1;AN=29246;NFAM=1	SVTYPE=BND;POS=121287450;STRANDS=--:12;CIPOS=-29,28;CIEND=-29,28;CIPOS95=0,0;CIEND95=0,0;MATEID=608706_1;EVENT=608706;SECONDARY;SU=12;PE=0;SR=12;ALG=PROD;AF=3.419e-05;NSAMP=1;MSQ=722.33;AC=1;AN=29246;NFAM=1
chr9	121287487	121287495	chr9	121289173	121289192	435934	311.72	+	-	DEL	PASS	435934	N	<DEL>	.	.	.	SVTYPE=DEL;POS=121287491;SVLEN=-1692;END=121289183;STRANDS=+-:12;CIPOS=-4,4;CIEND=-10,9;CIPOS95=0,0;CIEND95=0,0;SU=12;PE=5;SR=7;ALG=PROD;AF=3.419e-05;NSAMP=1;MSQ=311.72;AC=1;AN=29246;NFAM=1	.
chr9	121288026	121288651	chr9	121291240	121291564	435935	1585.42	+	-	DEL	PASS	435935	N	<DEL>	.	.	.	SVTYPE=DEL;POS=121288069;SVLEN=-3463;END=121291532;STRANDS=+-:57;IMPRECISE;CIPOS=-43,582;CIEND=-292,32;CIPOS95=-43,91;CIEND95=-42,32;SU=57;PE=56;SR=1;ALG=SUM;AF=6.839e-05;NSAMP=2;MSQ=253.2;AC=2;AN=29246;NFAM=2	.
chr9	121289706	121289725	chr9	121293844	121293863	435936	359.44	+	-	DEL	PASS	435936	N	<DEL>	.	.	.	SVTYPE=DEL;POS=121289716;SVLEN=-4138;END=121293854;STRANDS=+-:17;CIPOS=-10,9;CIEND=-10,9;CIPOS95=0,0;CIEND95=0,0;SU=17;PE=10;SR=7;ALG=PROD;AF=3.419e-05;NSAMP=1;MSQ=359.44;AC=1;AN=29246;NFAM=1	.
chr9	121315494	121315499	chr9	121315616	121315620	435937	2064.33	+	-	DEL	PASS	435937	N	<DEL>	.	.	.	SVTYPE=DEL;POS=121315497;SVLEN=-122;END=121315619;STRANDS=+-:93;CIPOS=-3,2;CIEND=-3,1;CIPOS95=0,0;CIEND95=0,0;SU=93;PE=2;SR=91;ALG=PROD;AF=0.0003077;NSAMP=9;MSQ=220.39;AC=9;AN=29246;NFAM=9	.
chr9	121338540	121338559	chr9	121340151	121340170	435938	617.31	+	-	DEL	PASS	435938	N	<DEL>	.	.	.	SVTYPE=DEL;POS=121338550;SVLEN=-1611;END=121340161;STRANDS=+-:30;CIPOS=-10,9;CIEND=-10,9;CIPOS95=0,0;CIEND95=0,0;SU=30;PE=16;SR=14;ALG=PROD;AF=3.419e-05;NSAMP=1;MSQ=617.31;AC=1;AN=29246;NFAM=1	.
chr9	121338691	121338700	chr9	121338879	121338888	435939	151.67	+	-	BND	LOW	435939_1	N	N[chr9:121338885[	435939_2	N	]chr9:121338696]N	SVTYPE=BND;POS=121338696;STRANDS=+-:7;CIPOS=-5,4;CIEND=-5,4;CIPOS95=0,0;CIEND95=0,0;MATEID=435939_2;EVENT=435939;SU=7;PE=0;SR=7;ALG=PROD;AF=3.419e-05;NSAMP=1;MSQ=9.42;RECLASSIFIED;AC=1;AN=29246;NFAM=1	SVTYPE=BND;POS=121338885;STRANDS=+-:7;CIPOS=-5,4;CIEND=-5,4;CIPOS95=0,0;CIEND95=0,0;MATEID=435939_1;EVENT=435939;SECONDARY;SU=7;PE=0;SR=7;ALG=PROD;AF=3.419e-05;NSAMP=1;MSQ=9.42;RECLASSIFIED;AC=1;AN=29246;NFAM=1
chr9	121357191	121357197	chr9	121357423	121357442	435940	591.2	+	-	DEL	PASS	435940	N	<DEL>	.	.	.	SVTYPE=DEL;POS=121357195;SVLEN=-238;END=121357433;STRANDS=+-:11;CIPOS=-4,2;CIEND=-10,9;CIPOS95=0,0;CIEND95=0,0;SU=11;PE=1;SR=10;ALG=PROD;AF=3.419e-05;NSAMP=1;MSQ=584.63;AC=1;AN=29246;NFAM=1	.
chr9	121361326	121361329	chr9	121363432	121363434	435941	15387.8	+	-	BND	PASS	435941_1	N	N[chr9:121363435[	435941_2	N	]chr9:121361328]N	SVTYPE=BND;POS=121361328;STRANDS=+-:639;CIPOS=-2,1;CIEND=-2,0;CIPOS95=0,0;CIEND95=0,0;MATEID=435941_2;EVENT=435941;SU=639;PE=359;SR=280;ALG=PROD;AF=0.0004787;NSAMP=14;MSQ=669.48;RECLASSIFIED;AC=14;AN=29246;NFAM=14	SVTYPE=BND;POS=121363435;STRANDS=+-:639;CIPOS=-2,0;CIEND=-2,1;CIPOS95=0,0;CIEND95=0,0;MATEID=435941_1;EVENT=435941;SECONDARY;SU=639;PE=359;SR=280;ALG=PROD;AF=0.0004787;NSAMP=14;MSQ=669.48;RECLASSIFIED;AC=14;AN=29246;NFAM=14
chr9	121373703	121373996	chr9	121374356	121374498	608707	4.64	-	-	BND	LOW	608707_1	N	[chr9:121374490[N	608707_2	N	[chr9:121373988[N	SVTYPE=BND;POS=121373988;STRANDS=--:4;IMPRECISE;CIPOS=-284,9;CIEND=-133,9;CIPOS95=-94,1;CIEND95=-48,3;MATEID=608707_2;EVENT=608707;SU=4;PE=4;SR=0;ALG=PROD;AF=3.419e-05;NSAMP=1;MSQ=4.64;AC=1;AN=29246;NFAM=1	SVTYPE=BND;POS=121374490;STRANDS=--:4;IMPRECISE;CIPOS=-133,9;CIEND=-284,9;CIPOS95=-48,3;CIEND95=-94,1;MATEID=608707_1;EVENT=608707;SECONDARY;SU=4;PE=4;SR=0;ALG=PROD;AF=3.419e-05;NSAMP=1;MSQ=4.64;AC=1;AN=29246;NFAM=1
chr9	121377834	121377845	chr9	121381113	121381124	435942	482.55	+	-	DEL	PASS	435942	N	<DEL>	.	.	.	SVTYPE=DEL;POS=121377840;SVLEN=-3279;END=121381119;STRANDS=+-:6;CIPOS=-6,5;CIEND=-6,5;CIPOS95=0,0;CIEND95=0,0;SU=6;PE=0;SR=6;ALG=PROD;AF=3.419e-05;NSAMP=1;MSQ=482.55;AC=1;AN=29246;NFAM=1	.
chr9	121411127	121411184	chr12	114437189	114437246	115487	89.88	-	+	BND	LOW	115487_1	N	]chr12:114437218]N	115487_2	N	N[chr9:121411157[	SVTYPE=BND;POS=121411157;STRANDS=-+:8;CIPOS=-29,28;CIEND=-29,28;CIPOS95=0,0;CIEND95=0,0;MATEID=115487_2;EVENT=115487;SU=8;PE=0;SR=8;ALG=PROD;AF=3.419e-05;NSAMP=1;MSQ=4.6;AC=1;AN=29246;NFAM=1	SVTYPE=BND;POS=114437218;STRANDS=-+:8;CIPOS=-29,28;CIEND=-29,28;CIPOS95=0,0;CIEND95=0,0;MATEID=115487_1;EVENT=115487;SECONDARY;SU=8;PE=0;SR=8;ALG=PROD;AF=3.419e-05;NSAMP=1;MSQ=4.6;AC=1;AN=29246;NFAM=1
chr9	121411152	121411160	chr16	22571581	22571589	116597	1216.78	-	-	BND	LOW	116597_1	N	[chr16:22571586[N	116597_2	N	[chr9:121411157[N	SVTYPE=BND;POS=121411157;STRANDS=--:82;CIPOS=-4,4;CIEND=-4,4;CIPOS95=0,0;CIEND95=0,0;MATEID=116597_2;EVENT=116597;SU=82;PE=0;SR=82;ALG=PROD;AF=0.00106;NSAMP=31;MSQ=28.1;AC=31;AN=29246;NFAM=31	SVTYPE=BND;POS=22571586;STRANDS=--:82;CIPOS=-4,4;CIEND=-4,4;CIPOS95=0,0;CIEND95=0,0;MATEID=116597_1;EVENT=116597;SECONDARY;SU=82;PE=0;SR=82;ALG=PROD;AF=0.00106;NSAMP=31;MSQ=28.1;AC=31;AN=29246;NFAM=31
chr9	121411489	121411586	chr9	121411727	121411755	608710	47.0	+	+	INV	LOW	608710	N	<INV>	.	.	.	SVTYPE=INV;POS=121411560;SVLEN=167;END=121411727;STRANDS=++:2,--:2;IMPRECISE;CIPOS=-71,26;CIEND=0,28;CIPOS95=-58,26;CIEND95=0,19;SU=4;PE=4;SR=0;ALG=PROD;AF=6.839e-05;NSAMP=2;MSQ=9.49;AC=2;AN=29246;NFAM=2	.
chr9	121412807	121413179	chr19	32019284	32019846	117393	94.56	+	+	BND	LOW	117393_1	N	N]chr19:32019313]	117393_2	N	N]chr9:121412837]	SVTYPE=BND;POS=121412837;STRANDS=++:8;IMPRECISE;CIPOS=-30,342;CIEND=-29,533;CIPOS95=-30,53;CIEND95=-29,118;MATEID=117393_2;EVENT=117393;SU=8;PE=8;SR=0;ALG=PROD;AF=0.0001026;NSAMP=3;MSQ=30.2;AC=3;AN=29246;NFAM=3	SVTYPE=BND;POS=32019313;STRANDS=++:8;IMPRECISE;CIPOS=-29,533;CIEND=-30,342;CIPOS95=-29,118;CIEND95=-30,53;MATEID=117393_1;EVENT=117393;SECONDARY;SU=8;PE=8;SR=0;ALG=PROD;AF=0.0001026;NSAMP=3;MSQ=30.2;AC=3;AN=29246;NFAM=3
chr9	121412876	121412935	chrX	22497605	22497664	118253	527.62	-	+	BND	LOW	118253_1	N	]chrX:22497635]N	118253_2	N	N[chr9:121412907[	SVTYPE=BND;POS=121412907;STRANDS=-+:8;IMPRECISE;CIPOS=-30,29;CIEND=-30,29;CIPOS95=-3,3;CIEND95=-3,3;MATEID=118253_2;EVENT=118253;SU=8;PE=7;SR=1;ALG=PROD;AF=0.0005471;NSAMP=16;MSQ=26.16;AC=16;AN=29246;NFAM=16	SVTYPE=BND;POS=22497635;STRANDS=-+:8;IMPRECISE;CIPOS=-30,29;CIEND=-30,29;CIPOS95=-3,3;CIEND95=-3,3;MATEID=118253_1;EVENT=118253;SECONDARY;SU=8;PE=7;SR=1;ALG=PROD;AF=0.0005471;NSAMP=16;MSQ=26.16;AC=16;AN=29246;NFAM=16
chr9	121412979	121412996	chr9	121413242	121413256	435944	116.24	+	-	BND	LOW	435944_1	N	N[chr9:121413253[	435944_2	N	]chr9:121412988]N	SVTYPE=BND;POS=121412988;STRANDS=+-:4;IMPRECISE;CIPOS=-9,8;CIEND=-10,4;CIPOS95=0,0;CIEND95=-1,0;MATEID=435944_2;EVENT=435944;SU=4;PE=0;SR=4;ALG=PROD;AF=0.000171;NSAMP=5;MSQ=13.07;RECLASSIFIED;AC=5;AN=29246;NFAM=5	SVTYPE=BND;POS=121413253;STRANDS=+-:4;IMPRECISE;CIPOS=-10,4;CIEND=-9,8;CIPOS95=-1,0;CIEND95=0,0;MATEID=435944_1;EVENT=435944;SECONDARY;SU=4;PE=0;SR=4;ALG=PROD;AF=0.000171;NSAMP=5;MSQ=13.07;RECLASSIFIED;AC=5;AN=29246;NFAM=5
chr9	121429106	121429106	chr9	121430071	121430071	435945	181120.0	+	-	BND	PASS	435945_1	N	N[chr9:121430072[	435945_2	N	]chr9:121429106]N	SVTYPE=BND;POS=121429106;STRANDS=+-:8250;CIPOS=0,0;CIEND=0,0;CIPOS95=0,0;CIEND95=0,0;MATEID=435945_2;EVENT=435945;SU=8250;PE=4483;SR=3767;ALG=PROD;AF=0.012;NSAMP=349;MSQ=455.99;RECLASSIFIED;AC=351;AN=29246;NFAM=343	SVTYPE=BND;POS=121430072;STRANDS=+-:8250;CIPOS=0,0;CIEND=0,0;CIPOS95=0,0;CIEND95=0,0;MATEID=435945_1;EVENT=435945;SECONDARY;SU=8250;PE=4483;SR=3767;ALG=PROD;AF=0.012;NSAMP=349;MSQ=455.99;RECLASSIFIED;AC=351;AN=29246;NFAM=343
chr9	121452578	121452588	chr9	121465942	121465949	435947	533.53	+	-	DEL	PASS	435947	N	<DEL>	.	.	.	SVTYPE=DEL;POS=121452583;SVLEN=-13364;END=121465947;STRANDS=+-:21;CIPOS=-5,5;CIEND=-5,2;CIPOS95=0,0;CIEND95=0,0;SU=21;PE=16;SR=5;ALG=PROD;AF=3.419e-05;NSAMP=1;MSQ=533.53;AC=1;AN=29246;NFAM=1	.
chr9	121464630	121464630	chr9	121465541	121465541	537161	2.69389e+06	-	+	DUP	PASS	537161	N	<DUP>	.	.	.	SVTYPE=DUP;POS=121464630;SVLEN=911;END=121465541;STRANDS=-+:207520;CIPOS=0,0;CIEND=0,0;CIPOS95=0,0;CIEND95=0,0;SU=207520;PE=132063;SR=75457;AF=0.2816;NSAMP=5066;MSQ=303.86;AC=8236;AN=29246;NFAM=4750	.
chr9	121480086	121480102	chr9	121480968	121480983	608711	13072.3	+	+	INV	LOW	608711	N	<INV>	.	.	.	SVTYPE=INV;POS=121480094;SVLEN=880;END=121480974;STRANDS=++:263,--:200;CIPOS=-8,8;CIEND=-6,9;CIPOS95=0,0;CIEND95=0,0;SU=463;PE=448;SR=15;ALG=PROD;AF=0.0003077;NSAMP=9;MSQ=748.4;AC=9;AN=29246;NFAM=9	.
chr9	121480986	121481003	chr9	121481047	121481064	435949	1345.52	+	-	BND	LOW	435949_1	N	N[chr9:121481057[	435949_2	N	]chr9:121480995]N	SVTYPE=BND;POS=121480995;STRANDS=+-:4;CIPOS=-9,8;CIEND=-9,8;CIPOS95=0,0;CIEND95=0,0;MATEID=435949_2;EVENT=435949;SU=4;PE=0;SR=4;ALG=PROD;AF=0.000171;NSAMP=5;MSQ=137.81;RECLASSIFIED;AC=5;AN=29246;NFAM=4	SVTYPE=BND;POS=121481057;STRANDS=+-:4;CIPOS=-9,8;CIEND=-9,8;CIPOS95=0,0;CIEND95=0,0;MATEID=435949_1;EVENT=435949;SECONDARY;SU=4;PE=0;SR=4;ALG=PROD;AF=0.000171;NSAMP=5;MSQ=137.81;RECLASSIFIED;AC=5;AN=29246;NFAM=4
chr9	121487516	121487882	chr9	121491722	121492120	537162	125.79	-	+	DUP	PASS	537162	N	<DUP>	.	.	.	SVTYPE=DUP;POS=121487853;SVLEN=3899;END=121491752;STRANDS=-+:16;IMPRECISE;CIPOS=-337,29;CIEND=-30,368;CIPOS95=-58,29;CIEND95=-30,69;SU=16;PE=16;SR=0;ALG=PROD;AF=6.839e-05;NSAMP=2;MSQ=62.65;AC=2;AN=29246;NFAM=2	.
chr9	121487767	121487784	chr9	121488172	121488189	435950	128.87	+	-	BND	LOW	435950_1	N	N[chr9:121488182[	435950_2	N	]chr9:121487776]N	SVTYPE=BND;POS=121487776;STRANDS=+-:4;CIPOS=-9,8;CIEND=-9,8;CIPOS95=0,0;CIEND95=0,0;MATEID=435950_2;EVENT=435950;SU=4;PE=0;SR=4;ALG=PROD;AF=3.419e-05;NSAMP=1;MSQ=26.87;RECLASSIFIED;AC=1;AN=29246;NFAM=1	SVTYPE=BND;POS=121488182;STRANDS=+-:4;CIPOS=-9,8;CIEND=-9,8;CIPOS95=0,0;CIEND95=0,0;MATEID=435950_1;EVENT=435950;SECONDARY;SU=4;PE=0;SR=4;ALG=PROD;AF=3.419e-05;NSAMP=1;MSQ=26.87;RECLASSIFIED;AC=1;AN=29246;NFAM=1
chr9	121500654	121500711	chr9	121509666	121509716	537163	335.51	-	+	DUP	PASS	537163	N	<DUP>	.	.	.	SVTYPE=DUP;POS=121500684;SVLEN=9008;END=121509692;STRANDS=-+:29;IMPRECISE;CIPOS=-30,27;CIEND=-26,24;CIPOS95=0,0;CIEND95=-1,1;SU=29;PE=25;SR=4;ALG=PROD;AF=6.839e-05;NSAMP=2;MSQ=167.3;AC=2;AN=29246;NFAM=2	.
chr9	121504282	121504291	chr9	121504362	121504371	435951	215.85	+	-	BND	LOW	435951_1	N	N[chr9:121504368[	435951_2	N	]chr9:121504287]N	SVTYPE=BND;POS=121504287;STRANDS=+-:7;CIPOS=-5,4;CIEND=-5,4;CIPOS95=0,0;CIEND95=0,0;MATEID=435951_2;EVENT=435951;SU=7;PE=0;SR=7;ALG=PROD;AF=3.419e-05;NSAMP=1;MSQ=215.85;RECLASSIFIED;AC=1;AN=29246;NFAM=1	SVTYPE=BND;POS=121504368;STRANDS=+-:7;CIPOS=-5,4;CIEND=-5,4;CIPOS95=0,0;CIEND95=0,0;MATEID=435951_1;EVENT=435951;SECONDARY;SU=7;PE=0;SR=7;ALG=PROD;AF=3.419e-05;NSAMP=1;MSQ=215.85;RECLASSIFIED;AC=1;AN=29246;NFAM=1
chr9	121507877	121507936	chr9	121507944	121508003	435952	1325.12	+	-	BND	LOW	435952_1	N	N[chr9:121507975[	435952_2	N	]chr9:121507907]N	SVTYPE=BND;POS=121507907;STRANDS=+-:17;CIPOS=-30,29;CIEND=-30,29;CIPOS95=0,0;CIEND95=0,0;MATEID=435952_2;EVENT=435952;SU=17;PE=0;SR=17;ALG=PROD;AF=0.0009232;NSAMP=27;MSQ=13.61;RECLASSIFIED;AC=27;AN=29246;NFAM=27	SVTYPE=BND;POS=121507975;STRANDS=+-:17;CIPOS=-30,29;CIEND=-30,29;CIPOS95=0,0;CIEND95=0,0;MATEID=435952_1;EVENT=435952;SECONDARY;SU=17;PE=0;SR=17;ALG=PROD;AF=0.0009232;NSAMP=27;MSQ=13.61;RECLASSIFIED;AC=27;AN=29246;NFAM=27
chr9	121523325	121523382	chr12	98430221	98430278	115424	119.24	-	-	BND	LOW	115424_1	N	[chr12:98430251[N	115424_2	N	[chr9:121523355[N	SVTYPE=BND;POS=121523355;STRANDS=--:8;CIPOS=-29,28;CIEND=-29,28;CIPOS95=0,0;CIEND95=0,0;MATEID=115424_2;EVENT=115424;SU=8;PE=0;SR=8;ALG=PROD;AF=0.0002052;NSAMP=6;MSQ=14.63;AC=6;AN=29246;NFAM=6	SVTYPE=BND;POS=98430251;STRANDS=--:8;CIPOS=-29,28;CIEND=-29,28;CIPOS95=0,0;CIEND95=0,0;MATEID=115424_1;EVENT=115424;SECONDARY;SU=8;PE=0;SR=8;ALG=PROD;AF=0.0002052;NSAMP=6;MSQ=14.63;AC=6;AN=29246;NFAM=6
chr9	121523349	121523358	chr16	72595264	72595272	116677	851.91	-	-	BND	LOW	116677_1	N	[chr16:72595269[N	116677_2	N	[chr9:121523355[N	SVTYPE=BND;POS=121523355;STRANDS=--:123;CIPOS=-5,4;CIEND=-4,4;CIPOS95=0,0;CIEND95=0,0;MATEID=116677_2;EVENT=116677;SU=123;PE=0;SR=123;ALG=PROD;AF=0.001299;NSAMP=38;MSQ=13.13;AC=38;AN=29246;NFAM=38	SVTYPE=BND;POS=72595269;STRANDS=--:123;CIPOS=-4,4;CIEND=-5,4;CIPOS95=0,0;CIEND95=0,0;MATEID=116677_1;EVENT=116677;SECONDARY;SU=123;PE=0;SR=123;ALG=PROD;AF=0.001299;NSAMP=38;MSQ=13.13;AC=38;AN=29246;NFAM=38
chr9	121524123	121524142	chr9	121525401	121525411	435954	395.83	+	-	DEL	PASS	435954	N	<DEL>	.	.	.	SVTYPE=DEL;POS=121524133;SVLEN=-1275;END=121525408;STRANDS=+-:16;CIPOS=-10,9;CIEND=-7,3;CIPOS95=0,0;CIEND95=0,0;SU=16;PE=11;SR=5;ALG=PROD;AF=3.419e-05;NSAMP=1;MSQ=395.7;AC=1;AN=29246;NFAM=1	.
chr9	121525395	121525414	chr9	121528495	121528501	435955	398.71	+	-	DEL	PASS	435955	N	<DEL>	.	.	.	SVTYPE=DEL;POS=121525405;SVLEN=-3094;END=121528499;STRANDS=+-:18;CIPOS=-10,9;CIEND=-4,2;CIPOS95=0,0;CIEND95=0,0;SU=18;PE=11;SR=7;ALG=PROD;AF=3.419e-05;NSAMP=1;MSQ=398.71;AC=1;AN=29246;NFAM=1	.
chr9	121530370	121530389	chr9	121530681	121530700	608712	3072.76	+	+	INV	LOW	608712	N	<INV>	.	.	.	SVTYPE=INV;POS=121530380;SVLEN=311;END=121530691;STRANDS=++:2,--:3;IMPRECISE;CIPOS=-10,9;CIEND=-10,9;CIPOS95=-2,3;CIEND95=-3,3;SU=5;PE=4;SR=1;ALG=PROD;AF=0.003795;NSAMP=110;MSQ=18.14;AC=111;AN=29246;NFAM=110	.
chr9	121532166	121532196	chr9	121532345	121532386	608713	954115.0	+	+	INV	LOW	608713	N	<INV>	.	.	.	SVTYPE=INV;POS=121532176;SVLEN=180;END=121532356;STRANDS=++:2,--:2;IMPRECISE;CIPOS=-10,20;CIEND=-11,30;CIPOS95=-1,12;CIEND95=-1,21;SU=4;PE=4;SR=0;ALG=PROD;AF=0.4928;NSAMP=10857;MSQ=48.71;AC=14413;AN=29246;NFAM=10018	.
chr9	121534763	121534780	chr9	121535095	121535112	435956	170.44	+	-	BND	LOW	435956_1	N	N[chr9:121535105[	435956_2	N	]chr9:121534772]N	SVTYPE=BND;POS=121534772;STRANDS=+-:4;CIPOS=-9,8;CIEND=-9,8;CIPOS95=0,0;CIEND95=0,0;MATEID=435956_2;EVENT=435956;SU=4;PE=0;SR=4;ALG=PROD;AF=0.0002735;NSAMP=8;MSQ=11.68;RECLASSIFIED;AC=8;AN=29246;NFAM=8	SVTYPE=BND;POS=121535105;STRANDS=+-:4;CIPOS=-9,8;CIEND=-9,8;CIPOS95=0,0;CIEND95=0,0;MATEID=435956_1;EVENT=435956;SECONDARY;SU=4;PE=0;SR=4;ALG=PROD;AF=0.0002735;NSAMP=8;MSQ=11.68;RECLASSIFIED;AC=8;AN=29246;NFAM=8
chr9	121536452	121536471	chr9	121537254	121537273	435957	113.65	+	-	DEL	PASS	435957	N	<DEL>	.	.	.	SVTYPE=DEL;POS=121536462;SVLEN=-802;END=121537264;STRANDS=+-:9;IMPRECISE;CIPOS=-10,9;CIEND=-10,9;CIPOS95=-3,3;CIEND95=-3,1;SU=9;PE=8;SR=1;ALG=PROD;AF=3.419e-05;NSAMP=1;MSQ=113.65;AC=1;AN=29246;NFAM=1	.
chr9	121540782	121541034	chr9	121544794	121545018	435958	470.27	+	-	DEL	PASS	435958	N	<DEL>	.	.	.	SVTYPE=DEL;POS=121540792;SVLEN=-4217;END=121545009;STRANDS=+-:10;IMPRECISE;CIPOS=-10,242;CIEND=-215,9;CIPOS95=0,54;CIEND95=-34,3;SU=10;PE=10;SR=0;ALG=PROD;AF=6.839e-05;NSAMP=2;MSQ=235.13;AC=2;AN=29246;NFAM=2	.
chr9	121553001	121553501	chr12	114874639	114875320	115488	18.96	+	+	BND	LOW	115488_1	N	N]chr12:114874648]	115488_2	N	N]chr9:121553011]	SVTYPE=BND;POS=121553011;STRANDS=++:4;IMPRECISE;CIPOS=-10,490;CIEND=-9,672;CIPOS95=-2,139;CIEND95=-1,166;MATEID=115488_2;EVENT=115488;SU=4;PE=4;SR=0;ALG=PROD;AF=3.419e-05;NSAMP=1;MSQ=17.91;AC=1;AN=29246;NFAM=1	SVTYPE=BND;POS=114874648;STRANDS=++:4;IMPRECISE;CIPOS=-9,672;CIEND=-10,490;CIPOS95=-1,166;CIEND95=-2,139;MATEID=115488_1;EVENT=115488;SECONDARY;SU=4;PE=4;SR=0;ALG=PROD;AF=3.419e-05;NSAMP=1;MSQ=17.91;AC=1;AN=29246;NFAM=1
chr9	121553642	121553647	chr9	121553979	121553985	435960	6877.31	+	-	BND	PASS	435960_1	N	N[chr9:121553983[	435960_2	N	]chr9:121553645]N	SVTYPE=BND;POS=121553645;STRANDS=+-:142;CIPOS=-3,2;CIEND=-3,3;CIPOS95=0,0;CIEND95=0,0;MATEID=435960_2;EVENT=435960;SU=142;PE=15;SR=127;ALG=PROD;AF=0.0003761;NSAMP=11;MSQ=97.48;RECLASSIFIED;AC=11;AN=29246;NFAM=11	SVTYPE=BND;POS=121553983;STRANDS=+-:142;CIPOS=-3,3;CIEND=-3,2;CIPOS95=0,0;CIEND95=0,0;MATEID=435960_1;EVENT=435960;SECONDARY;SU=142;PE=15;SR=127;ALG=PROD;AF=0.0003761;NSAMP=11;MSQ=97.48;RECLASSIFIED;AC=11;AN=29246;NFAM=11
chr9	121570781	121570781	chr9	121576523	121576523	435962	61590.1	+	-	DEL	PASS	435962	N	<DEL>	.	.	.	SVTYPE=DEL;POS=121570781;SVLEN=-5742;END=121576523;STRANDS=+-:2632;CIPOS=0,0;CIEND=0,0;CIPOS95=0,0;CIEND95=0,0;SU=2632;PE=1534;SR=1098;ALG=PROD;AF=0.004001;NSAMP=116;MSQ=445.19;AC=117;AN=29246;NFAM=113	.
chr9	121572487	121572532	chr9	121577921	121577966	435963	1267.81	+	-	DEL	PASS	435963	N	<DEL>	.	.	.	SVTYPE=DEL;POS=121572510;SVLEN=-5435;END=121577945;STRANDS=+-:42;CIPOS=-23,22;CIEND=-24,21;CIPOS95=0,0;CIEND95=0,0;SU=42;PE=21;SR=21;ALG=PROD;AF=6.839e-05;NSAMP=2;MSQ=371.62;AC=2;AN=29246;NFAM=2	.
chr9	121578866	121579189	chr9	121580308	121580761	435964	131.69	+	-	DEL	PASS	435964	N	<DEL>	.	.	.	SVTYPE=DEL;POS=121578876;SVLEN=-1876;END=121580752;STRANDS=+-:7;IMPRECISE;CIPOS=-10,313;CIEND=-444,9;CIPOS95=-2,74;CIEND95=-97,2;SU=7;PE=7;SR=0;ALG=PROD;AF=3.419e-05;NSAMP=1;MSQ=131.69;AC=1;AN=29246;NFAM=1	.
chr9	121588508	121588565	chr9	121588586	121588638	435966	6774.46	+	-	BND	LOW	435966_1	N	N[chr9:121588615[	435966_2	N	]chr9:121588537]N	SVTYPE=BND;POS=121588537;STRANDS=+-:12;IMPRECISE;CIPOS=-29,28;CIEND=-28,24;CIPOS95=0,0;CIEND95=-3,3;MATEID=435966_2;EVENT=435966;SU=12;PE=2;SR=10;ALG=PROD;AF=0.008377;NSAMP=245;MSQ=16.68;RECLASSIFIED;AC=245;AN=29246;NFAM=243	SVTYPE=BND;POS=121588615;STRANDS=+-:12;IMPRECISE;CIPOS=-28,24;CIEND=-29,28;CIPOS95=-3,3;CIEND95=0,0;MATEID=435966_1;EVENT=435966;SECONDARY;SU=12;PE=2;SR=10;ALG=PROD;AF=0.008377;NSAMP=245;MSQ=16.68;RECLASSIFIED;AC=245;AN=29246;NFAM=243
chr9	121592952	121592961	chr9	121602988	121602996	435967	167.63	+	-	DEL	PASS	435967	N	<DEL>	.	.	.	SVTYPE=DEL;POS=121592957;SVLEN=-10036;END=121602993;STRANDS=+-:12;CIPOS=-5,4;CIEND=-5,3;CIPOS95=0,0;CIEND95=0,0;SU=12;PE=5;SR=7;ALG=PROD;AF=3.419e-05;NSAMP=1;MSQ=167.63;AC=1;AN=29246;NFAM=1	.
chr9	121596569	121596569	chr9	121596771	121596771	435968	48587.3	+	-	BND	LOW	435968_1	N	N[chr9:121596772[	435968_2	N	]chr9:121596569]N	SVTYPE=BND;POS=121596569;STRANDS=+-:1487;CIPOS=0,0;CIEND=0,0;CIPOS95=0,0;CIEND95=0,0;MATEID=435968_2;EVENT=435968;SU=1487;PE=38;SR=1449;ALG=PROD;AF=0.0053;NSAMP=155;MSQ=248.69;RECLASSIFIED;AC=155;AN=29246;NFAM=144	SVTYPE=BND;POS=121596772;STRANDS=+-:1487;CIPOS=0,0;CIEND=0,0;CIPOS95=0,0;CIEND95=0,0;MATEID=435968_1;EVENT=435968;SECONDARY;SU=1487;PE=38;SR=1449;ALG=PROD;AF=0.0053;NSAMP=155;MSQ=248.69;RECLASSIFIED;AC=155;AN=29246;NFAM=144
chr9	121609066	121609316	chr9	121610825	121611039	435970	296.83	+	-	DEL	PASS	435970	N	<DEL>	.	.	.	SVTYPE=DEL;POS=121609076;SVLEN=-1954;END=121611030;STRANDS=+-:13;IMPRECISE;CIPOS=-10,240;CIEND=-205,9;CIPOS95=-2,55;CIEND95=-36,3;SU=13;PE=13;SR=0;ALG=PROD;AF=3.419e-05;NSAMP=1;MSQ=296.83;AC=1;AN=29246;NFAM=1	.
chr9	121613555	121613569	chr9	121651782	121651801	435972	824.47	+	-	DEL	PASS	435972	N	<DEL>	.	.	.	SVTYPE=DEL;POS=121613565;SVLEN=-38227;END=121651792;STRANDS=+-:32;CIPOS=-10,4;CIEND=-10,9;CIPOS95=0,0;CIEND95=0,0;SU=32;PE=14;SR=18;ALG=PROD;AF=3.419e-05;NSAMP=1;MSQ=824.47;AC=1;AN=29246;NFAM=1	.
chr9	121617061	121617110	chr9	121617172	121617221	435973	296.57	+	-	DEL	PASS	435973	N	<DEL>	.	.	.	SVTYPE=DEL;POS=121617086;SVLEN=-111;END=121617197;STRANDS=+-:12;CIPOS=-25,24;CIEND=-25,24;CIPOS95=0,0;CIEND95=0,0;SU=12;PE=0;SR=12;ALG=PROD;AF=6.839e-05;NSAMP=2;MSQ=148.28;AC=2;AN=29246;NFAM=2	.
chr9	121622265	121622319	chr9	121622326	121622385	435974	596.24	+	-	BND	LOW	435974_1	N	N[chr9:121622357[	435974_2	N	]chr9:121622295]N	SVTYPE=BND;POS=121622295;STRANDS=+-:18;CIPOS=-30,24;CIEND=-30,29;CIPOS95=0,0;CIEND95=0,0;MATEID=435974_2;EVENT=435974;SU=18;PE=1;SR=17;ALG=PROD;AF=0.0001368;NSAMP=4;MSQ=149.06;RECLASSIFIED;AC=4;AN=29246;NFAM=3	SVTYPE=BND;POS=121622357;STRANDS=+-:18;CIPOS=-30,29;CIEND=-30,24;CIPOS95=0,0;CIEND95=0,0;MATEID=435974_1;EVENT=435974;SECONDARY;SU=18;PE=1;SR=17;ALG=PROD;AF=0.0001368;NSAMP=4;MSQ=149.06;RECLASSIFIED;AC=4;AN=29246;NFAM=3
chr9	121626939	121627385	chr15	74551995	74552329	116353	4172.08	+	-	BND	LOW	116353_1	N	N[chr15:74552318[	116353_2	N	]chr9:121626941]N	SVTYPE=BND;POS=121626941;STRANDS=+-:311;IMPRECISE;CIPOS=-2,444;CIEND=-322,12;CIPOS95=-2,64;CIEND95=-14,12;MATEID=116353_2;EVENT=116353;SU=311;PE=311;SR=0;ALG=PROD;AF=0.003043;NSAMP=89;MSQ=19.01;AC=89;AN=29246;NFAM=89	SVTYPE=BND;POS=74552318;STRANDS=+-:311;IMPRECISE;CIPOS=-322,12;CIEND=-2,444;CIPOS95=-14,12;CIEND95=-2,64;MATEID=116353_1;EVENT=116353;SECONDARY;SU=311;PE=311;SR=0;ALG=PROD;AF=0.003043;NSAMP=89;MSQ=19.01;AC=89;AN=29246;NFAM=89
chr9	121636010	121636026	chr9	121639520	121639539	435975	227.62	+	-	DEL	PASS	435975	N	<DEL>	.	.	.	SVTYPE=DEL;POS=121636017;SVLEN=-3513;END=121639530;STRANDS=+-:11;IMPRECISE;CIPOS=-7,9;CIEND=-10,9;CIPOS95=-1,1;CIEND95=-1,0;SU=11;PE=9;SR=2;ALG=PROD;AF=3.419e-05;NSAMP=1;MSQ=227.62;AC=1;AN=29246;NFAM=1	.
chr9	121641520	121641563	chr9	121644070	121644108	435976	1717.69	+	-	DEL	PASS	435976	N	<DEL>	.	.	.	SVTYPE=DEL;POS=121641542;SVLEN=-2546;END=121644088;STRANDS=+-:72;IMPRECISE;CIPOS=-22,21;CIEND=-18,20;CIPOS95=0,0;CIEND95=-2,2;SU=72;PE=47;SR=25;ALG=PROD;AF=6.839e-05;NSAMP=2;MSQ=858.85;AC=2;AN=29246;NFAM=1	.
chr9	121641608	121642051	chr12	29090335	29090934	115195	1626.95	-	-	BND	LOW	115195_1	N	[chr12:29090907[N	115195_2	N	[chr9:121642023[N	SVTYPE=BND;POS=121642023;STRANDS=--:4;IMPRECISE;CIPOS=-414,29;CIEND=-571,28;CIPOS95=-97,29;CIEND95=-193,28;MATEID=115195_2;EVENT=115195;SU=4;PE=4;SR=0;ALG=PROD;AF=0.002086;NSAMP=60;MSQ=14.07;AC=61;AN=29246;NFAM=60	SVTYPE=BND;POS=29090907;STRANDS=--:4;IMPRECISE;CIPOS=-571,28;CIEND=-414,29;CIPOS95=-193,28;CIEND95=-97,29;MATEID=115195_1;EVENT=115195;SECONDARY;SU=4;PE=4;SR=0;ALG=PROD;AF=0.002086;NSAMP=60;MSQ=14.07;AC=61;AN=29246;NFAM=60
chr9	121641916	121642348	chr12	40538782	40539392	115239	360.0	+	-	BND	LOW	115239_1	N	N[chr12:40539344[	115239_2	N	]chr9:121641966]N	SVTYPE=BND;POS=121641966;STRANDS=+-:4;IMPRECISE;CIPOS=-50,382;CIEND=-561,49;CIPOS95=-50,89;CIEND95=-174,49;MATEID=115239_2;EVENT=115239;SU=4;PE=4;SR=0;ALG=PROD;AF=0.0004787;NSAMP=14;MSQ=21.04;AC=14;AN=29246;NFAM=14	SVTYPE=BND;POS=40539344;STRANDS=+-:4;IMPRECISE;CIPOS=-561,49;CIEND=-50,382;CIPOS95=-174,49;CIEND95=-50,89;MATEID=115239_1;EVENT=115239;SECONDARY;SU=4;PE=4;SR=0;ALG=PROD;AF=0.0004787;NSAMP=14;MSQ=21.04;AC=14;AN=29246;NFAM=14
chr9	121642047	121642185	chr12	29091066	29091331	115196	65178.8	+	+	BND	LOW	115196_1	N	N]chr12:29091082]	115196_2	N	N]chr9:121642079]	SVTYPE=BND;POS=121642079;STRANDS=++:1916;IMPRECISE;CIPOS=-32,106;CIEND=-16,249;CIPOS95=-5,5;CIEND95=-8,8;MATEID=115196_2;EVENT=115196;SU=1916;PE=1916;SR=0;ALG=PROD;AF=0.03457;NSAMP=1011;MSQ=36.36;RETAINED;AC=1011;AN=29246;NFAM=988	SVTYPE=BND;POS=29091082;STRANDS=++:1916;IMPRECISE;CIPOS=-16,249;CIEND=-32,106;CIPOS95=-8,8;CIEND95=-5,5;MATEID=115196_1;EVENT=115196;SECONDARY;SU=1916;PE=1916;SR=0;ALG=PROD;AF=0.03457;NSAMP=1011;MSQ=36.36;RETAINED;AC=1011;AN=29246;NFAM=988
chr9	121642908	121642908	chr9	121643801	121643801	435977	175069.0	+	-	DEL	PASS	435977	N	<DEL>	.	.	.	SVTYPE=DEL;POS=121642908;SVLEN=-893;END=121643801;STRANDS=+-:7516;CIPOS=0,0;CIEND=0,0;CIPOS95=0,0;CIEND95=0,0;SU=7516;PE=4305;SR=3211;ALG=PROD;AF=0.006086;NSAMP=177;MSQ=576.19;AC=178;AN=29246;NFAM=167	.
chr9	121649223	121649223	chr9	121649517	121649517	435978	4.2232e+06	+	-	DEL	PASS	435978	N	<DEL>	.	.	.	SVTYPE=DEL;POS=121649223;SVLEN=-294;END=121649517;STRANDS=+-:101975;CIPOS=0,0;CIEND=0,0;CIPOS95=0,0;CIEND95=0,0;SU=101975;PE=10825;SR=91150;ALG=PROD;AF=0.1711;NSAMP=4432;MSQ=540.45;MEDGQR=2.97;Q10GQR=2.36;AC=5004;AN=29246;NFAM=4152	.
chr9	121653131	121653133	chr9	121653214	121653216	435980	155186.0	+	-	BND	LOW	435980_1	N	N[chr9:121653216[	435980_2	N	]chr9:121653132]N	SVTYPE=BND;POS=121653132;STRANDS=+-:493;CIPOS=-1,1;CIEND=-1,1;CIPOS95=0,0;CIEND95=0,0;MATEID=435980_2;EVENT=435980;SU=493;PE=12;SR=481;ALG=PROD;AF=0.07495;NSAMP=2192;MSQ=38.67;RETAINED;RECLASSIFIED;AC=2192;AN=29246;NFAM=2111	SVTYPE=BND;POS=121653216;STRANDS=+-:493;CIPOS=-1,1;CIEND=-1,1;CIPOS95=0,0;CIEND95=0,0;MATEID=435980_1;EVENT=435980;SECONDARY;SU=493;PE=12;SR=481;ALG=PROD;AF=0.07495;NSAMP=2192;MSQ=38.67;RETAINED;RECLASSIFIED;AC=2192;AN=29246;NFAM=2111
chr9	121659311	121659356	chr9	121667063	121667108	435982	947.32	+	-	DEL	PASS	435982	N	<DEL>	.	.	.	SVTYPE=DEL;POS=121659334;SVLEN=-7753;END=121667087;STRANDS=+-:36;CIPOS=-23,22;CIEND=-24,21;CIPOS95=0,0;CIEND95=0,0;SU=36;PE=23;SR=13;ALG=PROD;AF=6.839e-05;NSAMP=2;MSQ=473.66;AC=2;AN=29246;NFAM=2	.
chr9	121659791	121659806	chr9	121660822	121660841	537164	213.0	-	+	DUP	PASS	537164	N	<DUP>	.	.	.	SVTYPE=DUP;POS=121659797;SVLEN=1035;END=121660832;STRANDS=-+:21;CIPOS=-6,9;CIEND=-10,9;CIPOS95=0,0;CIEND95=0,0;SU=21;PE=13;SR=8;ALG=PROD;AF=3.419e-05;NSAMP=1;MSQ=210.44;AC=1;AN=29246;NFAM=1	.
chr9	121674821	121674824	chr9	121680371	121680387	435983	843.33	+	-	DEL	PASS	435983	N	<DEL>	.	.	.	SVTYPE=DEL;POS=121674823;SVLEN=-5555;END=121680378;STRANDS=+-:34;CIPOS=-2,1;CIEND=-7,9;CIPOS95=0,0;CIEND95=0,0;SU=34;PE=20;SR=14;ALG=PROD;AF=3.419e-05;NSAMP=1;MSQ=842.31;AC=1;AN=29246;NFAM=1	.
chr9	121679407	121679418	chr16	63319398	63319409	116661	1140.93	-	+	BND	LOW	116661_1	N	]chr16:63319404]N	116661_2	N	N[chr9:121679414[	SVTYPE=BND;POS=121679414;STRANDS=-+:92;CIPOS=-6,5;CIEND=-6,5;CIPOS95=0,0;CIEND95=0,0;MATEID=116661_2;EVENT=116661;SU=92;PE=0;SR=92;ALG=PROD;AF=0.001573;NSAMP=46;MSQ=21.27;AC=46;AN=29246;NFAM=46	SVTYPE=BND;POS=63319404;STRANDS=-+:92;CIPOS=-6,5;CIEND=-6,5;CIPOS95=0,0;CIEND95=0,0;MATEID=116661_1;EVENT=116661;SECONDARY;SU=92;PE=0;SR=92;ALG=PROD;AF=0.001573;NSAMP=46;MSQ=21.27;AC=46;AN=29246;NFAM=46
chr9	121695613	121695620	chr9	121696635	121696641	435984	3695.11	+	-	DEL	PASS	435984	N	<DEL>	.	.	.	SVTYPE=DEL;POS=121695617;SVLEN=-1022;END=121696639;STRANDS=+-:172;CIPOS=-4,3;CIEND=-4,2;CIPOS95=0,0;CIEND95=0,0;SU=172;PE=107;SR=65;ALG=PROD;AF=0.0003077;NSAMP=9;MSQ=410.57;AC=9;AN=29246;NFAM=9	.
chr9	121734095	121734095	chr9	121734398	121734398	435987	719648.0	+	-	MEI	PASS	435987	N	<DEL:ME:SINE|Alu|AluYb8>	.	.	.	SVTYPE=MEI;POS=121734095;SVLEN=-303;END=121734398;STRANDS=+-:20032;CIPOS=0,0;CIEND=0,0;CIPOS95=0,0;CIEND95=0,0;SU=20032;PE=3033;SR=16999;ALG=PROD;AF=0.0532;NSAMP=1466;MSQ=417.96;MEDGQR=2.75;Q10GQR=2.36;AC=1556;AN=29246;NFAM=1425	.
chr9	121752238	121752238	chr9	121752451	121752451	435988	160334.0	+	-	BND	PASS	435988_1	N	N[chr9:121752452[	435988_2	N	]chr9:121752238]N	SVTYPE=BND;POS=121752238;STRANDS=+-:4967;CIPOS=0,0;CIEND=0,0;CIPOS95=0,0;CIEND95=0,0;MATEID=435988_2;EVENT=435988;SU=4967;PE=157;SR=4810;ALG=PROD;AF=0.01539;NSAMP=444;MSQ=315.71;RECLASSIFIED;AC=450;AN=29246;NFAM=440	SVTYPE=BND;POS=121752452;STRANDS=+-:4967;CIPOS=0,0;CIEND=0,0;CIPOS95=0,0;CIEND95=0,0;MATEID=435988_1;EVENT=435988;SECONDARY;SU=4967;PE=157;SR=4810;ALG=PROD;AF=0.01539;NSAMP=444;MSQ=315.71;RECLASSIFIED;AC=450;AN=29246;NFAM=440
chr9	121756560	121756579	chr9	121775543	121775552	537166	90.27	-	+	DUP	PASS	537166	N	<DUP>	.	.	.	SVTYPE=DUP;POS=121756570;SVLEN=18978;END=121775548;STRANDS=-+:13;CIPOS=-10,9;CIEND=-5,4;CIPOS95=0,0;CIEND95=0,0;SU=13;PE=7;SR=6;ALG=PROD;AF=3.419e-05;NSAMP=1;MSQ=89.5;AC=1;AN=29246;NFAM=1	.
chr9	121757493	121757493	chr9	121757819	121757819	435989	96805.4	+	-	BND	PASS	435989_1	N	N[chr9:121757820[	435989_2	N	]chr9:121757493]N	SVTYPE=BND;POS=121757493;STRANDS=+-:2607;CIPOS=0,0;CIEND=0,0;CIPOS95=0,0;CIEND95=0,0;MATEID=435989_2;EVENT=435989;SU=2607;PE=465;SR=2142;ALG=PROD;AF=0.006975;NSAMP=202;MSQ=401.54;RECLASSIFIED;AC=204;AN=29246;NFAM=199	SVTYPE=BND;POS=121757820;STRANDS=+-:2607;CIPOS=0,0;CIEND=0,0;CIPOS95=0,0;CIEND95=0,0;MATEID=435989_1;EVENT=435989;SECONDARY;SU=2607;PE=465;SR=2142;ALG=PROD;AF=0.006975;NSAMP=202;MSQ=401.54;RECLASSIFIED;AC=204;AN=29246;NFAM=199
chr9	121760708	121760727	chr9	121763404	121763420	435990	287.68	+	-	DEL	PASS	435990	N	<DEL>	.	.	.	SVTYPE=DEL;POS=121760718;SVLEN=-2696;END=121763414;STRANDS=+-:13;IMPRECISE;CIPOS=-10,9;CIEND=-10,6;CIPOS95=-1,1;CIEND95=-1,0;SU=13;PE=10;SR=3;ALG=PROD;AF=3.419e-05;NSAMP=1;MSQ=287.68;AC=1;AN=29246;NFAM=1	.
chr9	121771506	121771523	chr9	121771942	121771959	435991	197.32	+	-	BND	LOW	435991_1	N	N[chr9:121771952[	435991_2	N	]chr9:121771515]N	SVTYPE=BND;POS=121771515;STRANDS=+-:4;CIPOS=-9,8;CIEND=-9,8;CIPOS95=0,0;CIEND95=0,0;MATEID=435991_2;EVENT=435991;SU=4;PE=0;SR=4;ALG=PROD;AF=0.0002052;NSAMP=6;MSQ=13.57;RECLASSIFIED;AC=6;AN=29246;NFAM=6	SVTYPE=BND;POS=121771952;STRANDS=+-:4;CIPOS=-9,8;CIEND=-9,8;CIPOS95=0,0;CIEND95=0,0;MATEID=435991_1;EVENT=435991;SECONDARY;SU=4;PE=0;SR=4;ALG=PROD;AF=0.0002052;NSAMP=6;MSQ=13.57;RECLASSIFIED;AC=6;AN=29246;NFAM=6
chr9	121781559	121781561	chr9	121781843	121781845	435992	21433.2	+	-	BND	PASS	435992_1	N	N[chr9:121781845[	435992_2	N	]chr9:121781560]N	SVTYPE=BND;POS=121781560;STRANDS=+-:576;CIPOS=-1,1;CIEND=-1,1;CIPOS95=0,0;CIEND95=0,0;MATEID=435992_2;EVENT=435992;SU=576;PE=60;SR=516;ALG=PROD;AF=0.001881;NSAMP=55;MSQ=348.38;RECLASSIFIED;AC=55;AN=29246;NFAM=52	SVTYPE=BND;POS=121781845;STRANDS=+-:576;CIPOS=-1,1;CIEND=-1,1;CIPOS95=0,0;CIEND95=0,0;MATEID=435992_1;EVENT=435992;SECONDARY;SU=576;PE=60;SR=516;ALG=PROD;AF=0.001881;NSAMP=55;MSQ=348.38;RECLASSIFIED;AC=55;AN=29246;NFAM=52
chr9	121789018	121789036	chr9	121789391	121789406	435994	17646.8	+	-	BND	LOW	435994_1	N	N[chr9:121789399[	435994_2	N	]chr9:121789027]N	SVTYPE=BND;POS=121789027;STRANDS=+-:4;IMPRECISE;CIPOS=-9,9;CIEND=-7,8;CIPOS95=0,1;CIEND95=-1,3;MATEID=435994_2;EVENT=435994;SU=4;PE=0;SR=4;ALG=PROD;AF=0.0186;NSAMP=388;MSQ=29.6;RECLASSIFIED;AC=544;AN=29246;NFAM=383	SVTYPE=BND;POS=121789399;STRANDS=+-:4;IMPRECISE;CIPOS=-7,8;CIEND=-9,9;CIPOS95=-1,3;CIEND95=0,1;MATEID=435994_1;EVENT=435994;SECONDARY;SU=4;PE=0;SR=4;ALG=PROD;AF=0.0186;NSAMP=388;MSQ=29.6;RECLASSIFIED;AC=544;AN=29246;NFAM=383
chr9	121790115	121790584	chr9	121796030	121796488	435995	80.25	+	-	DEL	PASS	435995	N	<DEL>	.	.	.	SVTYPE=DEL;POS=121790145;SVLEN=-6314;END=121796459;STRANDS=+-:16;IMPRECISE;CIPOS=-30,439;CIEND=-429,29;CIPOS95=-30,58;CIEND95=-55,29;SU=16;PE=16;SR=0;ALG=PROD;AF=3.419e-05;NSAMP=1;MSQ=32.75;AC=1;AN=29246;NFAM=1	.
chr9	121798993	121799055	chr9	121800073	121800139	608714	17.91	+	+	INV	LOW	608714	N	<INV>	.	.	.	SVTYPE=INV;POS=121799046;SVLEN=1084;END=121800130;STRANDS=++:2,--:4;IMPRECISE;CIPOS=-53,9;CIEND=-57,9;CIPOS95=-42,0;CIEND95=-46,0;SU=6;PE=6;SR=0;ALG=PROD;AF=6.839e-05;NSAMP=2;MSQ=7.99;AC=2;AN=29246;NFAM=2	.
chr9	121799590	121799609	chr9	121800609	121800628	435996	587.31	+	-	DEL	PASS	435996	N	<DEL>	.	.	.	SVTYPE=DEL;POS=121799600;SVLEN=-1019;END=121800619;STRANDS=+-:23;IMPRECISE;CIPOS=-10,9;CIEND=-10,9;CIPOS95=-1,3;CIEND95=-3,0;SU=23;PE=22;SR=1;ALG=PROD;AF=3.419e-05;NSAMP=1;MSQ=587.31;AC=1;AN=29246;NFAM=1	.
chr9	121804092	121804126	chr9	121806031	121806093	608715	86.32	+	+	INV	LOW	608715	N	<INV>	.	.	.	SVTYPE=INV;POS=121804124;SVLEN=1940;END=121806064;STRANDS=++:5,--:9;IMPRECISE;CIPOS=-32,2;CIEND=-33,29;CIPOS95=-29,2;CIEND95=-5,5;SU=14;PE=14;SR=0;ALG=PROD;AF=6.839e-05;NSAMP=2;MSQ=41.7;AC=2;AN=29246;NFAM=2	.
chr9	121806594	121806607	chr9	121806931	121806950	435998	150084.0	+	-	BND	LOW	435998_1	N	N[chr9:121806942[	435998_2	N	]chr9:121806604]N	SVTYPE=BND;POS=121806604;STRANDS=+-:4;IMPRECISE;CIPOS=-10,3;CIEND=-10,9;CIPOS95=-3,1;CIEND95=-1,1;MATEID=435998_2;EVENT=435998;SU=4;PE=1;SR=3;ALG=PROD;AF=0.07119;NSAMP=2082;MSQ=41.24;RECLASSIFIED;AC=2082;AN=29246;NFAM=2007	SVTYPE=BND;POS=121806942;STRANDS=+-:4;IMPRECISE;CIPOS=-10,9;CIEND=-10,3;CIPOS95=-1,1;CIEND95=-3,1;MATEID=435998_1;EVENT=435998;SECONDARY;SU=4;PE=1;SR=3;ALG=PROD;AF=0.07119;NSAMP=2082;MSQ=41.24;RECLASSIFIED;AC=2082;AN=29246;NFAM=2007
chr9	121806741	121806760	chr9	121807154	121807173	537168	14184.9	-	+	BND	LOW	537168_1	N	]chr9:121807164]N	537168_2	N	N[chr9:121806752[	SVTYPE=BND;POS=121806752;STRANDS=-+:5;CIPOS=-10,9;CIEND=-10,9;CIPOS95=0,0;CIEND95=0,0;MATEID=537168_2;EVENT=537168;SU=5;PE=0;SR=5;ALG=PROD;AF=0.01706;NSAMP=499;MSQ=13.52;RECLASSIFIED;AC=499;AN=29246;NFAM=493	SVTYPE=BND;POS=121807164;STRANDS=-+:5;CIPOS=-10,9;CIEND=-10,9;CIPOS95=0,0;CIEND95=0,0;MATEID=537168_1;EVENT=537168;SECONDARY;SU=5;PE=0;SR=5;ALG=PROD;AF=0.01706;NSAMP=499;MSQ=13.52;RECLASSIFIED;AC=499;AN=29246;NFAM=493
chr9	121806758	121806775	chr9	121806886	121806903	435999	45.42	+	-	BND	LOW	435999_1	N	N[chr9:121806896[	435999_2	N	]chr9:121806767]N	SVTYPE=BND;POS=121806767;STRANDS=+-:4;CIPOS=-9,8;CIEND=-9,8;CIPOS95=0,0;CIEND95=0,0;MATEID=435999_2;EVENT=435999;SU=4;PE=0;SR=4;ALG=PROD;AF=3.419e-05;NSAMP=1;MSQ=32.81;RECLASSIFIED;AC=1;AN=29246;NFAM=1	SVTYPE=BND;POS=121806896;STRANDS=+-:4;CIPOS=-9,8;CIEND=-9,8;CIPOS95=0,0;CIEND95=0,0;MATEID=435999_1;EVENT=435999;SECONDARY;SU=4;PE=0;SR=4;ALG=PROD;AF=3.419e-05;NSAMP=1;MSQ=32.81;RECLASSIFIED;AC=1;AN=29246;NFAM=1
chr9	121806845	121806862	chr9	121807216	121807233	436000	638.76	+	-	BND	LOW	436000_1	N	N[chr9:121807226[	436000_2	N	]chr9:121806854]N	SVTYPE=BND;POS=121806854;STRANDS=+-:4;CIPOS=-9,8;CIEND=-9,8;CIPOS95=0,0;CIEND95=0,0;MATEID=436000_2;EVENT=436000;SU=4;PE=0;SR=4;ALG=PROD;AF=0.0009574;NSAMP=28;MSQ=18.59;RECLASSIFIED;AC=28;AN=29246;NFAM=28	SVTYPE=BND;POS=121807226;STRANDS=+-:4;CIPOS=-9,8;CIEND=-9,8;CIPOS95=0,0;CIEND95=0,0;MATEID=436000_1;EVENT=436000;SECONDARY;SU=4;PE=0;SR=4;ALG=PROD;AF=0.0009574;NSAMP=28;MSQ=18.59;RECLASSIFIED;AC=28;AN=29246;NFAM=28
chr9	121819680	121819735	chr9	121819925	121819965	436002	1202.87	+	-	BND	LOW	436002_1	N	N[chr9:121819946[	436002_2	N	]chr9:121819710]N	SVTYPE=BND;POS=121819710;STRANDS=+-:32;CIPOS=-30,25;CIEND=-20,20;CIPOS95=0,0;CIEND95=0,0;MATEID=436002_2;EVENT=436002;SU=32;PE=1;SR=31;ALG=PROD;AF=0.0001368;NSAMP=4;MSQ=22.36;RECLASSIFIED;AC=4;AN=29246;NFAM=4	SVTYPE=BND;POS=121819946;STRANDS=+-:32;CIPOS=-20,20;CIEND=-30,25;CIPOS95=0,0;CIEND95=0,0;MATEID=436002_1;EVENT=436002;SECONDARY;SU=32;PE=1;SR=31;ALG=PROD;AF=0.0001368;NSAMP=4;MSQ=22.36;RECLASSIFIED;AC=4;AN=29246;NFAM=4
chr9	121826021	121826639	chr12	76723003	76723812	115354	3067.93	-	+	BND	LOW	115354_1	N	]chr12:76723052]N	115354_2	N	N[chr9:121826538[	SVTYPE=BND;POS=121826538;STRANDS=-+:54;IMPRECISE;CIPOS=-516,102;CIEND=-49,760;CIPOS95=-102,102;CIEND95=-49,198;MATEID=115354_2;EVENT=115354;SU=54;PE=54;SR=0;ALG=SUM;AF=0.004479;NSAMP=131;MSQ=16.94;AC=131;AN=29246;NFAM=131	SVTYPE=BND;POS=76723052;STRANDS=-+:54;IMPRECISE;CIPOS=-49,760;CIEND=-516,102;CIPOS95=-49,198;CIEND95=-102,102;MATEID=115354_1;EVENT=115354;SECONDARY;SU=54;PE=54;SR=0;ALG=SUM;AF=0.004479;NSAMP=131;MSQ=16.94;AC=131;AN=29246;NFAM=131
chr9	121829777	121829783	chr21	28417254	28417259	117882	610652.0	-	+	BND	LOW	117882_1	N	]chr21:28417257]N	117882_2	N	N[chr9:121829781[	SVTYPE=BND;POS=121829781;STRANDS=-+:223;CIPOS=-3,3;CIEND=-3,2;CIPOS95=0,0;CIEND95=0,0;MATEID=117882_2;EVENT=117882;SU=223;PE=0;SR=223;ALG=PROD;AF=0.2697;NSAMP=7856;MSQ=49.74;AC=7888;AN=29246;NFAM=7406	SVTYPE=BND;POS=28417257;STRANDS=-+:223;CIPOS=-3,2;CIEND=-3,3;CIPOS95=0,0;CIEND95=0,0;MATEID=117882_1;EVENT=117882;SECONDARY;SU=223;PE=0;SR=223;ALG=PROD;AF=0.2697;NSAMP=7856;MSQ=49.74;AC=7888;AN=29246;NFAM=7406
chr9	121838764	121838821	chr10	114512920	114512977	114602	76.26	-	+	BND	LOW	114602_1	N	]chr10:114512949]N	114602_2	N	N[chr9:121838794[	SVTYPE=BND;POS=121838794;STRANDS=-+:8;CIPOS=-29,28;CIEND=-29,28;CIPOS95=0,0;CIEND95=0,0;MATEID=114602_2;EVENT=114602;SU=8;PE=0;SR=8;ALG=PROD;AF=0.000171;NSAMP=5;MSQ=11.88;AC=5;AN=29246;NFAM=5	SVTYPE=BND;POS=114512949;STRANDS=-+:8;CIPOS=-29,28;CIEND=-29,28;CIPOS95=0,0;CIEND95=0,0;MATEID=114602_1;EVENT=114602;SECONDARY;SU=8;PE=0;SR=8;ALG=PROD;AF=0.000171;NSAMP=5;MSQ=11.88;AC=5;AN=29246;NFAM=5
chr9	121873664	121873702	chr10	7566750	7566790	114278	8818.84	+	+	BND	LOW	114278_1	N	N]chr10:7566762]	114278_2	N	N]chr9:121873673]	SVTYPE=BND;POS=121873673;STRANDS=++:16;CIPOS=-9,29;CIEND=-12,28;CIPOS95=0,0;CIEND95=0,0;MATEID=114278_2;EVENT=114278;SU=16;PE=0;SR=16;ALG=PROD;AF=0.008446;NSAMP=247;MSQ=22.68;AC=247;AN=29246;NFAM=245	SVTYPE=BND;POS=7566762;STRANDS=++:16;CIPOS=-12,28;CIEND=-9,29;CIPOS95=0,0;CIEND95=0,0;MATEID=114278_1;EVENT=114278;SECONDARY;SU=16;PE=0;SR=16;ALG=PROD;AF=0.008446;NSAMP=247;MSQ=22.68;AC=247;AN=29246;NFAM=245
chr9	121879742	121879742	chr9	121879854	121879854	436005	9.58515e+06	+	-	BND	PASS	436005_1	N	N[chr9:121879855[	436005_2	N	]chr9:121879742]N	SVTYPE=BND;POS=121879742;STRANDS=+-:256159;CIPOS=0,0;CIEND=0,0;CIPOS95=0,0;CIEND95=0,0;MATEID=436005_2;EVENT=436005;SU=256159;PE=2606;SR=253553;AF=0.7145;NSAMP=13385;MSQ=437.52;RECLASSIFIED;AC=20896;AN=29246;NFAM=12412	SVTYPE=BND;POS=121879855;STRANDS=+-:256159;CIPOS=0,0;CIEND=0,0;CIPOS95=0,0;CIEND95=0,0;MATEID=436005_1;EVENT=436005;SECONDARY;SU=256159;PE=2606;SR=253553;AF=0.7145;NSAMP=13385;MSQ=437.52;RECLASSIFIED;AC=20896;AN=29246;NFAM=12412
chr9	121889034	121889034	chr9	121889256	121889256	608716	17644.8	+	+	INV	PASS	608716	N	<INV>	.	.	.	SVTYPE=INV;POS=121889034;SVLEN=222;END=121889256;STRANDS=++:498,--:406;CIPOS=0,0;CIEND=0,0;CIPOS95=0,0;CIEND95=0,0;SU=904;PE=426;SR=478;ALG=PROD;AF=0.0006155;NSAMP=18;MSQ=793.08;AC=18;AN=29246;NFAM=18	.
chr9	121895762	121895762	chr9	121895855	121895855	436006	6.76868e+06	+	-	BND	PASS	436006_1	N	N[chr9:121895856[	436006_2	N	]chr9:121895762]N	SVTYPE=BND;POS=121895762;STRANDS=+-:94147;CIPOS=0,0;CIEND=0,0;CIPOS95=0,0;CIEND95=0,0;MATEID=436006_2;EVENT=436006;SU=94147;PE=9;SR=94138;ALG=PROD;AF=0.4998;NSAMP=14606;MSQ=281.03;RECLASSIFIED;AC=14616;AN=29246;NFAM=13481	SVTYPE=BND;POS=121895856;STRANDS=+-:94147;CIPOS=0,0;CIEND=0,0;CIPOS95=0,0;CIEND95=0,0;MATEID=436006_1;EVENT=436006;SECONDARY;SU=94147;PE=9;SR=94138;ALG=PROD;AF=0.4998;NSAMP=14606;MSQ=281.03;RECLASSIFIED;AC=14616;AN=29246;NFAM=13481
chr9	121899275	121899320	chr9	121899401	121899448	436007	632.5	+	-	BND	PASS	436007_1	N	N[chr9:121899426[	436007_2	N	]chr9:121899298]N	SVTYPE=BND;POS=121899298;STRANDS=+-:20;CIPOS=-23,22;CIEND=-24,23;CIPOS95=0,0;CIEND95=0,0;MATEID=436007_2;EVENT=436007;SU=20;PE=0;SR=20;ALG=PROD;AF=3.419e-05;NSAMP=1;MSQ=383.68;RECLASSIFIED;AC=1;AN=29246;NFAM=1	SVTYPE=BND;POS=121899426;STRANDS=+-:20;CIPOS=-24,23;CIEND=-23,22;CIPOS95=0,0;CIEND95=0,0;MATEID=436007_1;EVENT=436007;SECONDARY;SU=20;PE=0;SR=20;ALG=PROD;AF=3.419e-05;NSAMP=1;MSQ=383.68;RECLASSIFIED;AC=1;AN=29246;NFAM=1
chr9	121912740	121912742	chr9	121912834	121912836	436008	14291.4	+	-	BND	LOW	436008_1	N	N[chr9:121912836[	436008_2	N	]chr9:121912741]N	SVTYPE=BND;POS=121912741;STRANDS=+-:525;CIPOS=-1,1;CIEND=-1,1;CIPOS95=0,0;CIEND95=0,0;MATEID=436008_2;EVENT=436008;SU=525;PE=4;SR=521;ALG=PROD;AF=0.002462;NSAMP=72;MSQ=178.47;RECLASSIFIED;AC=72;AN=29246;NFAM=70	SVTYPE=BND;POS=121912836;STRANDS=+-:525;CIPOS=-1,1;CIEND=-1,1;CIPOS95=0,0;CIEND95=0,0;MATEID=436008_1;EVENT=436008;SECONDARY;SU=525;PE=4;SR=521;ALG=PROD;AF=0.002462;NSAMP=72;MSQ=178.47;RECLASSIFIED;AC=72;AN=29246;NFAM=70
chr9	121917023	121917026	chr9	121944175	121944193	436009	515.36	+	-	DEL	PASS	436009	N	<DEL>	.	.	.	SVTYPE=DEL;POS=121917025;SVLEN=-27159;END=121944184;STRANDS=+-:25;CIPOS=-2,1;CIEND=-9,9;CIPOS95=0,0;CIEND95=0,0;SU=25;PE=13;SR=12;ALG=PROD;AF=3.419e-05;NSAMP=1;MSQ=515.36;AC=1;AN=29246;NFAM=1	.
chr9	121942580	121942582	chr20	13735309	13735310	117583	7295.72	-	-	BND	LOW	117583_1	N	[chr20:13735311[N	117583_2	N	[chr9:121942582[N	SVTYPE=BND;POS=121942582;STRANDS=--:1063;CIPOS=-1,1;CIEND=-1,0;CIPOS95=0,0;CIEND95=0,0;MATEID=117583_2;EVENT=117583;SU=1063;PE=562;SR=501;ALG=PROD;AF=0.001675;NSAMP=49;MSQ=125.94;AC=49;AN=29246;NFAM=48	SVTYPE=BND;POS=13735311;STRANDS=--:1063;CIPOS=-1,0;CIEND=-1,1;CIPOS95=0,0;CIEND95=0,0;MATEID=117583_1;EVENT=117583;SECONDARY;SU=1063;PE=562;SR=501;ALG=PROD;AF=0.001675;NSAMP=49;MSQ=125.94;AC=49;AN=29246;NFAM=48
chr9	121942581	121942583	chr20	13735494	13735496	117584	8122.73	+	+	BND	LOW	117584_1	N	N]chr20:13735495]	117584_2	N	N]chr9:121942582]	SVTYPE=BND;POS=121942582;STRANDS=++:1128;CIPOS=-1,1;CIEND=-1,1;CIPOS95=0,0;CIEND95=0,0;MATEID=117584_2;EVENT=117584;SU=1128;PE=563;SR=565;ALG=PROD;AF=0.001675;NSAMP=49;MSQ=138.43;AC=49;AN=29246;NFAM=49	SVTYPE=BND;POS=13735495;STRANDS=++:1128;CIPOS=-1,1;CIEND=-1,1;CIPOS95=0,0;CIEND95=0,0;MATEID=117584_1;EVENT=117584;SECONDARY;SU=1128;PE=563;SR=565;ALG=PROD;AF=0.001675;NSAMP=49;MSQ=138.43;AC=49;AN=29246;NFAM=49
chr9	121977662	121977679	chr21	33501656	33501673	117903	4.68	+	+	BND	LOW	117903_1	N	N]chr21:33501665]	117903_2	N	N]chr9:121977671]	SVTYPE=BND;POS=121977671;STRANDS=++:4;CIPOS=-9,8;CIEND=-9,8;CIPOS95=0,0;CIEND95=0,0;MATEID=117903_2;EVENT=117903;SU=4;PE=0;SR=4;ALG=PROD;AF=3.419e-05;NSAMP=1;MSQ=4.68;AC=1;AN=29246;NFAM=1	SVTYPE=BND;POS=33501665;STRANDS=++:4;CIPOS=-9,8;CIEND=-9,8;CIPOS95=0,0;CIEND95=0,0;MATEID=117903_1;EVENT=117903;SECONDARY;SU=4;PE=0;SR=4;ALG=PROD;AF=3.419e-05;NSAMP=1;MSQ=4.68;AC=1;AN=29246;NFAM=1
chr9	121980291	121980302	chr9	121980501	121980512	436010	201.47	+	-	BND	LOW	436010_1	N	N[chr9:121980508[	436010_2	N	]chr9:121980297]N	SVTYPE=BND;POS=121980297;STRANDS=+-:6;CIPOS=-6,5;CIEND=-6,5;CIPOS95=0,0;CIEND95=0,0;MATEID=436010_2;EVENT=436010;SU=6;PE=0;SR=6;ALG=PROD;AF=0.0001368;NSAMP=4;MSQ=49.05;RECLASSIFIED;AC=4;AN=29246;NFAM=4	SVTYPE=BND;POS=121980508;STRANDS=+-:6;CIPOS=-6,5;CIEND=-6,5;CIPOS95=0,0;CIEND95=0,0;MATEID=436010_1;EVENT=436010;SECONDARY;SU=6;PE=0;SR=6;ALG=PROD;AF=0.0001368;NSAMP=4;MSQ=49.05;RECLASSIFIED;AC=4;AN=29246;NFAM=4
chr9	121995334	121995353	chr9	122011205	122011213	537169	96.49	-	+	DUP	PASS	537169	N	<DUP>	.	.	.	SVTYPE=DUP;POS=121995344;SVLEN=15865;END=122011209;STRANDS=-+:14;CIPOS=-10,9;CIEND=-4,4;CIPOS95=0,0;CIEND95=0,0;SU=14;PE=7;SR=7;ALG=PROD;AF=3.419e-05;NSAMP=1;MSQ=96.13;AC=1;AN=29246;NFAM=1	.
chr9	122017744	122018234	chr12	1068058	1068189	115095	532.81	+	-	BND	LOW	115095_1	N	N[chr12:1068141[	115095_2	N	]chr9:122017750]N	SVTYPE=BND;POS=122017750;STRANDS=+-:133;IMPRECISE;CIPOS=-6,484;CIEND=-82,49;CIPOS95=-6,45;CIEND95=-8,8;MATEID=115095_2;EVENT=115095;SU=133;PE=133;SR=0;ALG=PROD;AF=0.0005471;NSAMP=16;MSQ=21.45;AC=16;AN=29246;NFAM=16	SVTYPE=BND;POS=1068141;STRANDS=+-:133;IMPRECISE;CIPOS=-82,49;CIEND=-6,484;CIPOS95=-8,8;CIEND95=-6,45;MATEID=115095_1;EVENT=115095;SECONDARY;SU=133;PE=133;SR=0;ALG=PROD;AF=0.0005471;NSAMP=16;MSQ=21.45;AC=16;AN=29246;NFAM=16
chr9	122039880	122039891	chr18	74395771	74395782	117251	42.66	-	+	BND	LOW	117251_1	N	]chr18:74395777]N	117251_2	N	N[chr9:122039887[	SVTYPE=BND;POS=122039887;STRANDS=-+:6;CIPOS=-6,5;CIEND=-6,5;CIPOS95=0,0;CIEND95=0,0;MATEID=117251_2;EVENT=117251;SU=6;PE=0;SR=6;ALG=PROD;AF=3.419e-05;NSAMP=1;MSQ=41.7;AC=1;AN=29246;NFAM=1	SVTYPE=BND;POS=74395777;STRANDS=-+:6;CIPOS=-6,5;CIEND=-6,5;CIPOS95=0,0;CIEND95=0,0;MATEID=117251_1;EVENT=117251;SECONDARY;SU=6;PE=0;SR=6;ALG=PROD;AF=3.419e-05;NSAMP=1;MSQ=41.7;AC=1;AN=29246;NFAM=1
chr9	122043323	122043334	chr9	122058112	122058126	537170	155.81	-	+	DUP	PASS	537170	N	<DUP>	.	.	.	SVTYPE=DUP;POS=122043331;SVLEN=14788;END=122058119;STRANDS=-+:16;CIPOS=-8,3;CIEND=-7,7;CIPOS95=0,0;CIEND95=0,0;SU=16;PE=12;SR=4;ALG=PROD;AF=3.419e-05;NSAMP=1;MSQ=155.53;AC=1;AN=29246;NFAM=1	.
chr9	122051350	122051395	chr9	122051409	122051454	436011	620.49	+	-	BND	PASS	436011_1	N	N[chr9:122051433[	436011_2	N	]chr9:122051373]N	SVTYPE=BND;POS=122051373;STRANDS=+-:20;CIPOS=-23,22;CIEND=-23,22;CIPOS95=0,0;CIEND95=0,0;MATEID=436011_2;EVENT=436011;SU=20;PE=0;SR=20;ALG=PROD;AF=6.839e-05;NSAMP=2;MSQ=310.22;RECLASSIFIED;AC=2;AN=29246;NFAM=1	SVTYPE=BND;POS=122051433;STRANDS=+-:20;CIPOS=-23,22;CIEND=-23,22;CIPOS95=0,0;CIEND95=0,0;MATEID=436011_1;EVENT=436011;SECONDARY;SU=20;PE=0;SR=20;ALG=PROD;AF=6.839e-05;NSAMP=2;MSQ=310.22;RECLASSIFIED;AC=2;AN=29246;NFAM=1
chr9	122069082	122069084	chr9	122069986	122069987	436012	31433.6	+	-	BND	PASS	436012_1	N	N[chr9:122069988[	436012_2	N	]chr9:122069083]N	SVTYPE=BND;POS=122069083;STRANDS=+-:1220;CIPOS=-1,1;CIEND=-1,0;CIPOS95=0,0;CIEND95=0,0;MATEID=436012_2;EVENT=436012;SU=1220;PE=744;SR=476;ALG=PROD;AF=0.001539;NSAMP=45;MSQ=480.19;RECLASSIFIED;AC=45;AN=29246;NFAM=44	SVTYPE=BND;POS=122069988;STRANDS=+-:1220;CIPOS=-1,0;CIEND=-1,1;CIPOS95=0,0;CIEND95=0,0;MATEID=436012_1;EVENT=436012;SECONDARY;SU=1220;PE=744;SR=476;ALG=PROD;AF=0.001539;NSAMP=45;MSQ=480.19;RECLASSIFIED;AC=45;AN=29246;NFAM=44
chr9	122077222	122077280	chr9	122077658	122077701	436013	3269.83	+	-	BND	LOW	436013_1	N	N[chr9:122077681[	436013_2	N	]chr9:122077251]N	SVTYPE=BND;POS=122077251;STRANDS=+-:63;CIPOS=-29,29;CIEND=-22,21;CIPOS95=0,0;CIEND95=0,0;MATEID=436013_2;EVENT=436013;SU=63;PE=20;SR=43;ALG=PROD;AF=0.0007864;NSAMP=23;MSQ=18.85;RECLASSIFIED;AC=23;AN=29246;NFAM=22	SVTYPE=BND;POS=122077681;STRANDS=+-:63;CIPOS=-22,21;CIEND=-29,29;CIPOS95=0,0;CIEND95=0,0;MATEID=436013_1;EVENT=436013;SECONDARY;SU=63;PE=20;SR=43;ALG=PROD;AF=0.0007864;NSAMP=23;MSQ=18.85;RECLASSIFIED;AC=23;AN=29246;NFAM=22
chr9	122088532	122088543	chr9	122088629	122088640	436014	137.7	+	-	BND	LOW	436014_1	N	N[chr9:122088636[	436014_2	N	]chr9:122088538]N	SVTYPE=BND;POS=122088538;STRANDS=+-:6;CIPOS=-6,5;CIEND=-6,5;CIPOS95=0,0;CIEND95=0,0;MATEID=436014_2;EVENT=436014;SU=6;PE=0;SR=6;ALG=PROD;AF=3.419e-05;NSAMP=1;MSQ=137.7;RECLASSIFIED;AC=1;AN=29246;NFAM=1	SVTYPE=BND;POS=122088636;STRANDS=+-:6;CIPOS=-6,5;CIEND=-6,5;CIPOS95=0,0;CIEND95=0,0;MATEID=436014_1;EVENT=436014;SECONDARY;SU=6;PE=0;SR=6;ALG=PROD;AF=3.419e-05;NSAMP=1;MSQ=137.7;RECLASSIFIED;AC=1;AN=29246;NFAM=1
chr9	122093974	122093991	chr9	122094289	122094306	436015	65.96	+	-	BND	LOW	436015_1	N	N[chr9:122094299[	436015_2	N	]chr9:122093983]N	SVTYPE=BND;POS=122093983;STRANDS=+-:4;CIPOS=-9,8;CIEND=-9,8;CIPOS95=0,0;CIEND95=0,0;MATEID=436015_2;EVENT=436015;SU=4;PE=0;SR=4;ALG=PROD;AF=6.839e-05;NSAMP=2;MSQ=29.84;RECLASSIFIED;AC=2;AN=29246;NFAM=2	SVTYPE=BND;POS=122094299;STRANDS=+-:4;CIPOS=-9,8;CIEND=-9,8;CIPOS95=0,0;CIEND95=0,0;MATEID=436015_1;EVENT=436015;SECONDARY;SU=4;PE=0;SR=4;ALG=PROD;AF=6.839e-05;NSAMP=2;MSQ=29.84;RECLASSIFIED;AC=2;AN=29246;NFAM=2
chr9	122095851	122095859	chr9	122096057	122096065	436016	2594.54	+	-	BND	LOW	436016_1	N	N[chr9:122096062[	436016_2	N	]chr9:122095855]N	SVTYPE=BND;POS=122095855;STRANDS=+-:196;CIPOS=-4,4;CIEND=-4,4;CIPOS95=0,0;CIEND95=0,0;MATEID=436016_2;EVENT=436016;SU=196;PE=0;SR=196;ALG=PROD;AF=0.002564;NSAMP=75;MSQ=28.86;RECLASSIFIED;AC=75;AN=29246;NFAM=75	SVTYPE=BND;POS=122096062;STRANDS=+-:196;CIPOS=-4,4;CIEND=-4,4;CIPOS95=0,0;CIEND95=0,0;MATEID=436016_1;EVENT=436016;SECONDARY;SU=196;PE=0;SR=196;ALG=PROD;AF=0.002564;NSAMP=75;MSQ=28.86;RECLASSIFIED;AC=75;AN=29246;NFAM=75
chr9	122095941	122095951	chr10	126777334	126777343	114625	37639.8	-	+	BND	LOW	114625_1	N	]chr10:126777341]N	114625_2	N	N[chr9:122095944[	SVTYPE=BND;POS=122095944;STRANDS=-+:89;CIPOS=-2,8;CIEND=-7,2;CIPOS95=0,0;CIEND95=0,0;MATEID=114625_2;EVENT=114625;SU=89;PE=0;SR=89;ALG=PROD;AF=0.02985;NSAMP=867;MSQ=27.69;AC=873;AN=29246;NFAM=847	SVTYPE=BND;POS=126777341;STRANDS=-+:89;CIPOS=-7,2;CIEND=-2,8;CIPOS95=0,0;CIEND95=0,0;MATEID=114625_1;EVENT=114625;SECONDARY;SU=89;PE=0;SR=89;ALG=PROD;AF=0.02985;NSAMP=867;MSQ=27.69;AC=873;AN=29246;NFAM=847
chr9	122097460	122097519	chr9	122097641	122097700	537171	305.3	-	+	DUP	PASS	537171	N	<DUP>	.	.	.	SVTYPE=DUP;POS=122097490;SVLEN=181;END=122097671;STRANDS=-+:23;CIPOS=-30,29;CIEND=-30,29;CIPOS95=0,0;CIEND95=0,0;SU=23;PE=0;SR=23;ALG=PROD;AF=0.0001026;NSAMP=3;MSQ=47.76;AC=3;AN=29246;NFAM=3	.
chr9	122110575	122110580	chr9	122110684	122110689	436017	299.77	+	-	DEL	PASS	436017	N	<DEL>	.	.	.	SVTYPE=DEL;POS=122110578;SVLEN=-109;END=122110687;STRANDS=+-:11;CIPOS=-3,2;CIEND=-3,2;CIPOS95=0,0;CIEND95=0,0;SU=11;PE=0;SR=11;ALG=PROD;AF=3.419e-05;NSAMP=1;MSQ=299.76;AC=1;AN=29246;NFAM=1	.
chr9	122158632	122158749	chr9	122158727	122158814	436018	702.39	+	-	DEL	PASS	436018	N	<DEL>	.	.	.	SVTYPE=DEL;POS=122158706;SVLEN=-65;END=122158771;STRANDS=+-:36;IMPRECISE;CIPOS=-74,43;CIEND=-44,43;CIPOS95=-44,43;CIEND95=0,0;SU=36;PE=0;SR=36;ALG=SUM;AF=6.839e-05;NSAMP=2;MSQ=298.23;AC=2;AN=29246;NFAM=2	.
chr9	122160531	122160551	chr10	23518503	23518520	114385	11985.5	-	+	BND	LOW	114385_1	N	]chr10:23518510]N	114385_2	N	N[chr9:122160542[	SVTYPE=BND;POS=122160542;STRANDS=-+:24;IMPRECISE;CIPOS=-10,10;CIEND=-7,10;CIPOS95=-5,5;CIEND95=-2,2;MATEID=114385_2;EVENT=114385;SU=24;PE=0;SR=24;ALG=PROD;AF=0.01457;NSAMP=384;MSQ=26.68;AC=426;AN=29246;NFAM=380	SVTYPE=BND;POS=23518510;STRANDS=-+:24;IMPRECISE;CIPOS=-7,10;CIEND=-10,10;CIPOS95=-2,2;CIEND95=-5,5;MATEID=114385_1;EVENT=114385;SECONDARY;SU=24;PE=0;SR=24;ALG=PROD;AF=0.01457;NSAMP=384;MSQ=26.68;AC=426;AN=29246;NFAM=380
chr9	122166271	122166288	chr12	79613913	79613930	115360	616.36	-	-	BND	LOW	115360_1	N	[chr12:79613923[N	115360_2	N	[chr9:122166281[N	SVTYPE=BND;POS=122166281;STRANDS=--:4;IMPRECISE;CIPOS=-9,8;CIEND=-9,8;CIPOS95=0,0;CIEND95=0,1;MATEID=115360_2;EVENT=115360;SU=4;PE=0;SR=4;ALG=PROD;AF=0.0009574;NSAMP=28;MSQ=20.23;AC=28;AN=29246;NFAM=28	SVTYPE=BND;POS=79613923;STRANDS=--:4;IMPRECISE;CIPOS=-9,8;CIEND=-9,8;CIPOS95=0,1;CIEND95=0,0;MATEID=115360_1;EVENT=115360;SECONDARY;SU=4;PE=0;SR=4;ALG=PROD;AF=0.0009574;NSAMP=28;MSQ=20.23;AC=28;AN=29246;NFAM=28
chr9	122166621	122166631	chr9	122166873	122166881	436019	216.36	+	-	BND	LOW	436019_1	N	N[chr9:122166876[	436019_2	N	]chr9:122166627]N	SVTYPE=BND;POS=122166627;STRANDS=+-:8;CIPOS=-6,4;CIEND=-2,6;CIPOS95=0,0;CIEND95=0,0;MATEID=436019_2;EVENT=436019;SU=8;PE=1;SR=7;ALG=PROD;AF=3.419e-05;NSAMP=1;MSQ=6.83;RECLASSIFIED;AC=1;AN=29246;NFAM=1	SVTYPE=BND;POS=122166876;STRANDS=+-:8;CIPOS=-2,6;CIEND=-6,4;CIPOS95=0,0;CIEND95=0,0;MATEID=436019_1;EVENT=436019;SECONDARY;SU=8;PE=1;SR=7;ALG=PROD;AF=3.419e-05;NSAMP=1;MSQ=6.83;RECLASSIFIED;AC=1;AN=29246;NFAM=1
chr9	122184854	122185484	chr11	108112842	108113343	114996	972.39	-	-	BND	LOW	114996_1	N	[chr11:108113335[N	114996_2	N	[chr9:122185478[N	SVTYPE=BND;POS=122185478;STRANDS=--:47;IMPRECISE;CIPOS=-623,7;CIEND=-492,9;CIPOS95=-122,7;CIEND95=-80,9;MATEID=114996_2;EVENT=114996;SU=47;PE=47;SR=0;ALG=PROD;AF=0.001231;NSAMP=36;MSQ=14.89;AC=36;AN=29246;NFAM=36	SVTYPE=BND;POS=108113335;STRANDS=--:47;IMPRECISE;CIPOS=-492,9;CIEND=-623,7;CIPOS95=-80,9;CIEND95=-122,7;MATEID=114996_1;EVENT=114996;SECONDARY;SU=47;PE=47;SR=0;ALG=PROD;AF=0.001231;NSAMP=36;MSQ=14.89;AC=36;AN=29246;NFAM=36
chr9	122185059	122185461	chr11	68301888	68302221	114868	2944.6	-	+	BND	LOW	114868_1	N	]chr11:68301918]N	114868_2	N	N[chr9:122185445[	SVTYPE=BND;POS=122185445;STRANDS=-+:18;IMPRECISE;CIPOS=-385,17;CIEND=-30,303;CIPOS95=-88,17;CIEND95=-29,29;MATEID=114868_2;EVENT=114868;SU=18;PE=18;SR=0;ALG=PROD;AF=0.004035;NSAMP=118;MSQ=18.77;AC=118;AN=29246;NFAM=118	SVTYPE=BND;POS=68301918;STRANDS=-+:18;IMPRECISE;CIPOS=-30,303;CIEND=-385,17;CIPOS95=-29,29;CIEND95=-88,17;MATEID=114868_1;EVENT=114868;SECONDARY;SU=18;PE=18;SR=0;ALG=PROD;AF=0.004035;NSAMP=118;MSQ=18.77;AC=118;AN=29246;NFAM=118
chr9	122185610	122186060	chr11	68301451	68301827	114867	380.8	+	-	BND	LOW	114867_1	N	N[chr11:68301819[	114867_2	N	]chr9:122185620]N	SVTYPE=BND;POS=122185620;STRANDS=+-:5;IMPRECISE;CIPOS=-10,440;CIEND=-367,9;CIPOS95=-1,132;CIEND95=-70,2;MATEID=114867_2;EVENT=114867;SU=5;PE=5;SR=0;ALG=PROD;AF=0.0006839;NSAMP=20;MSQ=13.4;AC=20;AN=29246;NFAM=20	SVTYPE=BND;POS=68301819;STRANDS=+-:5;IMPRECISE;CIPOS=-367,9;CIEND=-10,440;CIPOS95=-70,2;CIEND95=-1,132;MATEID=114867_1;EVENT=114867;SECONDARY;SU=5;PE=5;SR=0;ALG=PROD;AF=0.0006839;NSAMP=20;MSQ=13.4;AC=20;AN=29246;NFAM=20
chr9	122185622	122186142	chr11	108113349	108113762	114995	1433.02	+	+	BND	LOW	114995_1	N	N]chr11:108113359]	114995_2	N	N]chr9:122185633]	SVTYPE=BND;POS=122185633;STRANDS=++:71;IMPRECISE;CIPOS=-11,509;CIEND=-10,403;CIPOS95=-11,86;CIEND95=-10,40;MATEID=114995_2;EVENT=114995;SU=71;PE=71;SR=0;ALG=PROD;AF=0.002017;NSAMP=59;MSQ=16.43;AC=59;AN=29246;NFAM=59	SVTYPE=BND;POS=108113359;STRANDS=++:71;IMPRECISE;CIPOS=-10,403;CIEND=-11,509;CIPOS95=-10,40;CIEND95=-11,86;MATEID=114995_1;EVENT=114995;SECONDARY;SU=71;PE=71;SR=0;ALG=PROD;AF=0.002017;NSAMP=59;MSQ=16.43;AC=59;AN=29246;NFAM=59
chr9	122192130	122192145	chr9	122192243	122192266	608717	64.45	+	+	INV	LOW	608717	N	<INV>	.	.	.	SVTYPE=INV;POS=122192140;SVLEN=117;END=122192257;STRANDS=++:1,--:3;IMPRECISE;CIPOS=-10,5;CIEND=-14,9;CIPOS95=-6,2;CIEND95=-14,0;SU=4;PE=4;SR=0;ALG=PROD;AF=0.0001026;NSAMP=3;MSQ=19.12;AC=3;AN=29246;NFAM=3	.
chr9	122213956	122213967	chr9	122214217	122214228	436020	123.86	+	-	BND	LOW	436020_1	N	N[chr9:122214224[	436020_2	N	]chr9:122213962]N	SVTYPE=BND;POS=122213962;STRANDS=+-:6;CIPOS=-6,5;CIEND=-6,5;CIPOS95=0,0;CIEND95=0,0;MATEID=436020_2;EVENT=436020;SU=6;PE=0;SR=6;ALG=PROD;AF=3.419e-05;NSAMP=1;MSQ=89.8;RECLASSIFIED;AC=1;AN=29246;NFAM=1	SVTYPE=BND;POS=122214224;STRANDS=+-:6;CIPOS=-6,5;CIEND=-6,5;CIPOS95=0,0;CIEND95=0,0;MATEID=436020_1;EVENT=436020;SECONDARY;SU=6;PE=0;SR=6;ALG=PROD;AF=3.419e-05;NSAMP=1;MSQ=89.8;RECLASSIFIED;AC=1;AN=29246;NFAM=1
chr9	122234186	122234205	chr9	122234794	122234813	436021	864.52	+	-	DEL	PASS	436021	N	<DEL>	.	.	.	SVTYPE=DEL;POS=122234196;SVLEN=-608;END=122234804;STRANDS=+-:20;CIPOS=-10,9;CIEND=-10,9;CIPOS95=0,0;CIEND95=0,0;SU=20;PE=0;SR=20;ALG=PROD;AF=3.419e-05;NSAMP=1;MSQ=863.35;AC=1;AN=29246;NFAM=1	.
chr9	122250039	122250096	chrX	23546719	23546774	118256	31214.3	-	+	BND	LOW	118256_1	N	]chrX:23546746]N	118256_2	N	N[chr9:122250069[	SVTYPE=BND;POS=122250069;STRANDS=-+:12;CIPOS=-29,28;CIEND=-27,28;CIPOS95=0,0;CIEND95=0,0;MATEID=118256_2;EVENT=118256;SU=12;PE=0;SR=12;ALG=PROD;AF=0.02698;NSAMP=788;MSQ=24.81;AC=789;AN=29246;NFAM=782	SVTYPE=BND;POS=23546746;STRANDS=-+:12;CIPOS=-27,28;CIEND=-29,28;CIPOS95=0,0;CIEND95=0,0;MATEID=118256_1;EVENT=118256;SECONDARY;SU=12;PE=0;SR=12;ALG=PROD;AF=0.02698;NSAMP=788;MSQ=24.81;AC=789;AN=29246;NFAM=782
chr9	122264614	122264633	chr9	122265105	122265124	436022	120.91	+	-	BND	LOW	436022_1	N	N[chr9:122265116[	436022_2	N	]chr9:122264624]N	SVTYPE=BND;POS=122264624;STRANDS=+-:5;CIPOS=-10,9;CIEND=-10,9;CIPOS95=0,0;CIEND95=0,0;MATEID=436022_2;EVENT=436022;SU=5;PE=0;SR=5;ALG=PROD;AF=0.0001368;NSAMP=4;MSQ=16.89;RECLASSIFIED;AC=4;AN=29246;NFAM=4	SVTYPE=BND;POS=122265116;STRANDS=+-:5;CIPOS=-10,9;CIEND=-10,9;CIPOS95=0,0;CIEND95=0,0;MATEID=436022_1;EVENT=436022;SECONDARY;SU=5;PE=0;SR=5;ALG=PROD;AF=0.0001368;NSAMP=4;MSQ=16.89;RECLASSIFIED;AC=4;AN=29246;NFAM=4
chr9	122319038	122319057	chr9	122319249	122319256	537172	84.77	-	+	DUP	PASS	537172	N	<DUP>	.	.	.	SVTYPE=DUP;POS=122319048;SVLEN=205;END=122319253;STRANDS=-+:9;CIPOS=-10,9;CIEND=-4,3;CIPOS95=0,0;CIEND95=0,0;SU=9;PE=1;SR=8;ALG=PROD;AF=3.419e-05;NSAMP=1;MSQ=74.62;AC=1;AN=29246;NFAM=1	.
chr9	122325578	122325629	chr9	122325684	122325735	436025	800.24	+	-	DEL	PASS	436025	N	<DEL>	.	.	.	SVTYPE=DEL;POS=122325604;SVLEN=-106;END=122325710;STRANDS=+-:29;CIPOS=-26,25;CIEND=-26,25;CIPOS95=0,0;CIEND95=0,0;SU=29;PE=0;SR=29;ALG=PROD;AF=3.419e-05;NSAMP=1;MSQ=206.84;AC=1;AN=29246;NFAM=1	.
chr9	122326099	122326113	chr9	122326153	122326162	436026	250.1	+	-	BND	LOW	436026_1	N	N[chr9:122326159[	436026_2	N	]chr9:122326109]N	SVTYPE=BND;POS=122326109;STRANDS=+-:7;CIPOS=-10,4;CIEND=-5,4;CIPOS95=0,0;CIEND95=0,0;MATEID=436026_2;EVENT=436026;SU=7;PE=0;SR=7;ALG=PROD;AF=3.419e-05;NSAMP=1;MSQ=248.79;RECLASSIFIED;AC=1;AN=29246;NFAM=1	SVTYPE=BND;POS=122326159;STRANDS=+-:7;CIPOS=-5,4;CIEND=-10,4;CIPOS95=0,0;CIEND95=0,0;MATEID=436026_1;EVENT=436026;SECONDARY;SU=7;PE=0;SR=7;ALG=PROD;AF=3.419e-05;NSAMP=1;MSQ=248.79;RECLASSIFIED;AC=1;AN=29246;NFAM=1
chr9	122340851	122340870	chr9	122341917	122341922	436027	590.45	+	-	DEL	PASS	436027	N	<DEL>	.	.	.	SVTYPE=DEL;POS=122340861;SVLEN=-1060;END=122341921;STRANDS=+-:23;CIPOS=-10,9;CIEND=-4,1;CIPOS95=0,0;CIEND95=0,0;SU=23;PE=13;SR=10;ALG=PROD;AF=3.419e-05;NSAMP=1;MSQ=590.45;AC=1;AN=29246;NFAM=1	.
chr9	122391323	122391380	chr12	71369247	71369304	115338	28944.9	-	+	BND	LOW	115338_1	N	]chr12:71369276]N	115338_2	N	N[chr9:122391353[	SVTYPE=BND;POS=122391353;STRANDS=-+:8;CIPOS=-29,28;CIEND=-29,28;CIPOS95=0,0;CIEND95=0,0;MATEID=115338_2;EVENT=115338;SU=8;PE=0;SR=8;ALG=PROD;AF=0.03118;NSAMP=892;MSQ=19.3;AC=912;AN=29246;NFAM=878	SVTYPE=BND;POS=71369276;STRANDS=-+:8;CIPOS=-29,28;CIEND=-29,28;CIPOS95=0,0;CIEND95=0,0;MATEID=115338_1;EVENT=115338;SECONDARY;SU=8;PE=0;SR=8;ALG=PROD;AF=0.03118;NSAMP=892;MSQ=19.3;AC=912;AN=29246;NFAM=878
chr9	122398078	122398085	chr9	122399150	122399161	436032	5428.73	+	-	BND	LOW	436032_1	N	N[chr9:122399156[	436032_2	N	]chr9:122398082]N	SVTYPE=BND;POS=122398082;STRANDS=+-:149;CIPOS=-4,3;CIEND=-5,6;CIPOS95=0,0;CIEND95=0,0;MATEID=436032_2;EVENT=436032;SU=149;PE=90;SR=59;ALG=PROD;AF=0.000889;NSAMP=26;MSQ=124.3;RECLASSIFIED;AC=26;AN=29246;NFAM=25	SVTYPE=BND;POS=122399156;STRANDS=+-:149;CIPOS=-5,6;CIEND=-4,3;CIPOS95=0,0;CIEND95=0,0;MATEID=436032_1;EVENT=436032;SECONDARY;SU=149;PE=90;SR=59;ALG=PROD;AF=0.000889;NSAMP=26;MSQ=124.3;RECLASSIFIED;AC=26;AN=29246;NFAM=25
chr9	122398261	122398263	chr9	122399485	122399487	436033	18197.7	+	-	BND	PASS	436033_1	N	N[chr9:122399488[	436033_2	N	]chr9:122398262]N	SVTYPE=BND;POS=122398262;STRANDS=+-:863;CIPOS=-1,1;CIEND=-2,0;CIPOS95=0,0;CIEND95=0,0;MATEID=436033_2;EVENT=436033;SU=863;PE=502;SR=361;ALG=PROD;AF=0.001368;NSAMP=40;MSQ=379.65;RECLASSIFIED;AC=40;AN=29246;NFAM=40	SVTYPE=BND;POS=122399488;STRANDS=+-:863;CIPOS=-2,0;CIEND=-1,1;CIPOS95=0,0;CIEND95=0,0;MATEID=436033_1;EVENT=436033;SECONDARY;SU=863;PE=502;SR=361;ALG=PROD;AF=0.001368;NSAMP=40;MSQ=379.65;RECLASSIFIED;AC=40;AN=29246;NFAM=40
chr9	122398268	122398269	chr9	122399934	122399936	537173	10900.2	-	+	BND	LOW	537173_1	N	]chr9:122399935]N	537173_2	N	N[chr9:122398270[	SVTYPE=BND;POS=122398270;STRANDS=-+:959;CIPOS=-1,0;CIEND=-1,1;CIPOS95=0,0;CIEND95=0,0;MATEID=537173_2;EVENT=537173;SU=959;PE=562;SR=397;ALG=PROD;AF=0.001504;NSAMP=42;MSQ=218.87;RECLASSIFIED;AC=44;AN=29246;NFAM=42	SVTYPE=BND;POS=122399935;STRANDS=-+:959;CIPOS=-1,1;CIEND=-1,0;CIPOS95=0,0;CIEND95=0,0;MATEID=537173_1;EVENT=537173;SECONDARY;SU=959;PE=562;SR=397;ALG=PROD;AF=0.001504;NSAMP=42;MSQ=218.87;RECLASSIFIED;AC=44;AN=29246;NFAM=42
chr9	122401590	122401598	chr9	122405308	122405319	436035	3497.73	+	-	DEL	PASS	436035	N	<DEL>	.	.	.	SVTYPE=DEL;POS=122401594;SVLEN=-3722;END=122405316;STRANDS=+-:139;CIPOS=-4,4;CIEND=-8,3;CIPOS95=0,0;CIEND95=0,0;SU=139;PE=83;SR=56;ALG=PROD;AF=6.839e-05;NSAMP=2;MSQ=476.48;AC=2;AN=29246;NFAM=2	.
chr9	122408601	122408689	chr9	122761687	122761787	608718	43946.6	-	-	BND	LOW	608718_1	N	[chr9:122761785[N	608718_2	N	[chr9:122408685[N	SVTYPE=BND;POS=122408685;STRANDS=--:2109;IMPRECISE;CIPOS=-83,5;CIEND=-97,3;CIPOS95=0,0;CIEND95=-1,1;MATEID=608718_2;EVENT=608718;SU=2109;PE=2109;SR=0;ALG=PROD;AF=0.01306;NSAMP=382;MSQ=98.75;AC=382;AN=29246;NFAM=372	SVTYPE=BND;POS=122761785;STRANDS=--:2109;IMPRECISE;CIPOS=-97,3;CIEND=-83,5;CIPOS95=-1,1;CIEND95=0,0;MATEID=608718_1;EVENT=608718;SECONDARY;SU=2109;PE=2109;SR=0;ALG=PROD;AF=0.01306;NSAMP=382;MSQ=98.75;AC=382;AN=29246;NFAM=372
chr9	122410057	122410662	chr9	122598605	122599191	537174	92.21	-	+	DUP	PASS	537174	N	<DUP>	.	.	.	SVTYPE=DUP;POS=122410653;SVLEN=187962;END=122598615;STRANDS=-+:4;IMPRECISE;CIPOS=-596,9;CIEND=-10,576;CIPOS95=-185,1;CIEND95=-1,179;SU=4;PE=4;SR=0;ALG=PROD;AF=0.0001026;NSAMP=3;MSQ=30.6;AC=3;AN=29246;NFAM=2	.
chr9	122412099	122412647	chr9	122761577	122762144	608719	1315.21	+	+	BND	LOW	608719_1	N	N]chr9:122761603]	608719_2	N	N]chr9:122412113]	SVTYPE=BND;POS=122412113;STRANDS=++:39;IMPRECISE;CIPOS=-14,534;CIEND=-26,541;CIPOS95=-14,81;CIEND95=-26,83;MATEID=608719_2;EVENT=608719;SU=39;PE=39;SR=0;ALG=PROD;AF=0.001163;NSAMP=34;MSQ=31.42;AC=34;AN=29246;NFAM=34	SVTYPE=BND;POS=122761603;STRANDS=++:39;IMPRECISE;CIPOS=-26,541;CIEND=-14,534;CIPOS95=-26,83;CIEND95=-14,81;MATEID=608719_1;EVENT=608719;SECONDARY;SU=39;PE=39;SR=0;ALG=PROD;AF=0.001163;NSAMP=34;MSQ=31.42;AC=34;AN=29246;NFAM=34
chr9	122451834	122451878	chr9	122460459	122460504	537175	437.98	-	+	DUP	PASS	537175	N	<DUP>	.	.	.	SVTYPE=DUP;POS=122451857;SVLEN=8625;END=122460482;STRANDS=-+:45;CIPOS=-23,21;CIEND=-23,22;CIPOS95=0,0;CIEND95=0,0;SU=45;PE=25;SR=20;ALG=PROD;AF=3.419e-05;NSAMP=1;MSQ=233.66;AC=1;AN=29246;NFAM=1	.
chr9	122476805	122477130	chr9	122478526	122478831	436037	158.61	+	-	DEL	PASS	436037	N	<DEL>	.	.	.	SVTYPE=DEL;POS=122476815;SVLEN=-2007;END=122478822;STRANDS=+-:9;IMPRECISE;CIPOS=-10,315;CIEND=-296,9;CIPOS95=-1,100;CIEND95=-65,1;SU=9;PE=9;SR=0;ALG=PROD;AF=3.419e-05;NSAMP=1;MSQ=158.61;AC=1;AN=29246;NFAM=1	.
chr9	122481106	122481113	chr9	122481436	122481441	436038	5690.86	+	-	BND	PASS	436038_1	N	N[chr9:122481440[	436038_2	N	]chr9:122481110]N	SVTYPE=BND;POS=122481110;STRANDS=+-:133;CIPOS=-4,3;CIEND=-3,2;CIPOS95=0,0;CIEND95=0,0;MATEID=436038_2;EVENT=436038;SU=133;PE=24;SR=109;ALG=PROD;AF=0.0003761;NSAMP=11;MSQ=417.66;RECLASSIFIED;AC=11;AN=29246;NFAM=11	SVTYPE=BND;POS=122481440;STRANDS=+-:133;CIPOS=-3,2;CIEND=-4,3;CIPOS95=0,0;CIEND95=0,0;MATEID=436038_1;EVENT=436038;SECONDARY;SU=133;PE=24;SR=109;ALG=PROD;AF=0.0003761;NSAMP=11;MSQ=417.66;RECLASSIFIED;AC=11;AN=29246;NFAM=11
chr9	122507590	122507599	chr9	122515534	122515553	436039	401.65	+	-	DEL	PASS	436039	N	<DEL>	.	.	.	SVTYPE=DEL;POS=122507595;SVLEN=-7949;END=122515544;STRANDS=+-:17;CIPOS=-5,4;CIEND=-10,9;CIPOS95=0,0;CIEND95=0,0;SU=17;PE=10;SR=7;ALG=PROD;AF=3.419e-05;NSAMP=1;MSQ=401.65;AC=1;AN=29246;NFAM=1	.
chr9	122515009	122515026	chr9	122515351	122515433	608720	9.36	+	+	INV	LOW	608720	N	<INV>	.	.	.	SVTYPE=INV;POS=122515026;SVLEN=325;END=122515351;STRANDS=++:2,--:2;IMPRECISE;CIPOS=-17,0;CIEND=0,82;CIPOS95=-17,0;CIEND95=0,65;SU=4;PE=4;SR=0;ALG=PROD;AF=3.419e-05;NSAMP=1;MSQ=9.36;AC=1;AN=29246;NFAM=1	.
chr9	122521316	122521359	chr9	122525826	122525883	436040	1043.01	+	-	DEL	PASS	436040	N	<DEL>	.	.	.	SVTYPE=DEL;POS=122521338;SVLEN=-4518;END=122525856;STRANDS=+-:48;CIPOS=-22,21;CIEND=-30,27;CIPOS95=0,0;CIEND95=0,0;SU=48;PE=30;SR=18;ALG=PROD;AF=6.839e-05;NSAMP=2;MSQ=521.5;AC=2;AN=29246;NFAM=2	.
chr9	122532455	122532516	chr19	46274695	46274943	117456	34478.4	+	-	BND	LOW	117456_1	N	N[chr19:46274917[	117456_2	N	]chr9:122532465]N	SVTYPE=BND;POS=122532465;STRANDS=+-:892;IMPRECISE;CIPOS=-10,51;CIEND=-221,27;CIPOS95=-1,1;CIEND95=-9,9;MATEID=117456_2;EVENT=117456;SU=892;PE=892;SR=0;ALG=PROD;AF=0.02226;NSAMP=651;MSQ=37.11;AC=651;AN=29246;NFAM=642	SVTYPE=BND;POS=46274917;STRANDS=+-:892;IMPRECISE;CIPOS=-221,27;CIEND=-10,51;CIPOS95=-9,9;CIEND95=-1,1;MATEID=117456_1;EVENT=117456;SECONDARY;SU=892;PE=892;SR=0;ALG=PROD;AF=0.02226;NSAMP=651;MSQ=37.11;AC=651;AN=29246;NFAM=642
chr9	122532526	122532622	chr19	46275131	46275317	117457	42813.6	-	+	BND	LOW	117457_1	N	]chr19:46275145]N	117457_2	N	N[chr9:122532615[	SVTYPE=BND;POS=122532615;STRANDS=-+:1852;IMPRECISE;CIPOS=-88,8;CIEND=-14,172;CIPOS95=-1,1;CIEND95=-6,6;MATEID=117457_2;EVENT=117457;SU=1852;PE=1852;SR=0;ALG=PROD;AF=0.02725;NSAMP=797;MSQ=40.91;AC=797;AN=29246;NFAM=789	SVTYPE=BND;POS=46275145;STRANDS=-+:1852;IMPRECISE;CIPOS=-14,172;CIEND=-88,8;CIPOS95=-6,6;CIEND95=-1,1;MATEID=117457_1;EVENT=117457;SECONDARY;SU=1852;PE=1852;SR=0;ALG=PROD;AF=0.02725;NSAMP=797;MSQ=40.91;AC=797;AN=29246;NFAM=789
chr9	122532901	122533318	chr13	37970696	37971429	115624	208.95	+	-	BND	LOW	115624_1	N	N[chr13:37971395[	115624_2	N	]chr9:122532951]N	SVTYPE=BND;POS=122532951;STRANDS=+-:14;IMPRECISE;CIPOS=-50,367;CIEND=-698,35;CIPOS95=-38,38;CIEND95=-82,35;MATEID=115624_2;EVENT=115624;SU=14;PE=14;SR=0;ALG=PROD;AF=0.0002052;NSAMP=6;MSQ=12.05;AC=6;AN=29246;NFAM=6	SVTYPE=BND;POS=37971395;STRANDS=+-:14;IMPRECISE;CIPOS=-698,35;CIEND=-50,367;CIPOS95=-82,35;CIEND95=-38,38;MATEID=115624_1;EVENT=115624;SECONDARY;SU=14;PE=14;SR=0;ALG=PROD;AF=0.0002052;NSAMP=6;MSQ=12.05;AC=6;AN=29246;NFAM=6
chr9	122540168	122540555	chr9	122597960	122598357	537176	2612.11	-	+	BND	LOW	537176_1	N	]chr9:122597972]N	537176_2	N	N[chr9:122540547[	SVTYPE=BND;POS=122540547;STRANDS=-+:289;IMPRECISE;CIPOS=-378,9;CIEND=-12,385;CIPOS95=-14,9;CIEND95=-12,14;MATEID=537176_2;EVENT=537176;SU=289;PE=289;SR=0;ALG=PROD;AF=0.002223;NSAMP=65;MSQ=21.8;RECLASSIFIED;AC=65;AN=29246;NFAM=65	SVTYPE=BND;POS=122597972;STRANDS=-+:289;IMPRECISE;CIPOS=-12,385;CIEND=-378,9;CIPOS95=-12,14;CIEND95=-14,9;MATEID=537176_1;EVENT=537176;SECONDARY;SU=289;PE=289;SR=0;ALG=PROD;AF=0.002223;NSAMP=65;MSQ=21.8;RECLASSIFIED;AC=65;AN=29246;NFAM=65
chr9	122540899	122540958	chr9	122598337	122598366	436041	270906.0	+	-	BND	LOW	436041_1	N	N[chr9:122598360[	436041_2	N	]chr9:122540921]N	SVTYPE=BND;POS=122540921;STRANDS=+-:9643;CIPOS=-22,37;CIEND=-22,7;CIPOS95=0,0;CIEND95=0,0;MATEID=436041_2;EVENT=436041;SU=9643;PE=9643;SR=0;ALG=PROD;AF=0.04637;NSAMP=1356;MSQ=131.02;RECLASSIFIED;AC=1356;AN=29246;NFAM=1291	SVTYPE=BND;POS=122598360;STRANDS=+-:9643;CIPOS=-22,7;CIEND=-22,37;CIPOS95=0,0;CIEND95=0,0;MATEID=436041_1;EVENT=436041;SECONDARY;SU=9643;PE=9643;SR=0;ALG=PROD;AF=0.04637;NSAMP=1356;MSQ=131.02;RECLASSIFIED;AC=1356;AN=29246;NFAM=1291
chr9	122541342	122541348	chr9	122647689	122647708	537177	136.61	-	+	DUP	PASS	537177	N	<DUP>	.	.	.	SVTYPE=DUP;POS=122541346;SVLEN=106353;END=122647699;STRANDS=-+:16;CIPOS=-4,2;CIEND=-10,9;CIPOS95=0,0;CIEND95=0,0;SU=16;PE=8;SR=8;ALG=PROD;AF=3.419e-05;NSAMP=1;MSQ=136.03;AC=1;AN=29246;NFAM=1	.
chr9	122543867	122543886	chr9	122544058	122544077	436042	549.6	+	-	BND	LOW	436042_1	N	N[chr9:122544069[	436042_2	N	]chr9:122543877]N	SVTYPE=BND;POS=122543877;STRANDS=+-:8;CIPOS=-10,9;CIEND=-10,9;CIPOS95=0,0;CIEND95=0,0;MATEID=436042_2;EVENT=436042;SU=8;PE=0;SR=8;ALG=PROD;AF=0.0001368;NSAMP=4;MSQ=122.64;RECLASSIFIED;AC=4;AN=29246;NFAM=4	SVTYPE=BND;POS=122544069;STRANDS=+-:8;CIPOS=-10,9;CIEND=-10,9;CIPOS95=0,0;CIEND95=0,0;MATEID=436042_1;EVENT=436042;SECONDARY;SU=8;PE=0;SR=8;ALG=PROD;AF=0.0001368;NSAMP=4;MSQ=122.64;RECLASSIFIED;AC=4;AN=29246;NFAM=4
chr9	122544610	122544629	chr9	122546622	122546636	436043	275.65	+	-	DEL	PASS	436043	N	<DEL>	.	.	.	SVTYPE=DEL;POS=122544620;SVLEN=-2012;END=122546632;STRANDS=+-:11;IMPRECISE;CIPOS=-10,9;CIEND=-10,4;CIPOS95=-1,1;CIEND95=-1,0;SU=11;PE=9;SR=2;ALG=PROD;AF=3.419e-05;NSAMP=1;MSQ=275.65;AC=1;AN=29246;NFAM=1	.
chr9	122545539	122545542	chr9	122550236	122550255	436044	569.9	+	-	DEL	PASS	436044	N	<DEL>	.	.	.	SVTYPE=DEL;POS=122545541;SVLEN=-4705;END=122550246;STRANDS=+-:25;CIPOS=-2,1;CIEND=-10,9;CIPOS95=0,0;CIEND95=0,0;SU=25;PE=13;SR=12;ALG=PROD;AF=3.419e-05;NSAMP=1;MSQ=566.46;AC=1;AN=29246;NFAM=1	.
chr9	122551969	122552023	chr15	101106790	101106844	116434	138.58	+	+	BND	LOW	116434_1	N	N]chr15:101106816]	116434_2	N	N]chr9:122551999]	SVTYPE=BND;POS=122551999;STRANDS=++:20;CIPOS=-30,24;CIEND=-26,28;CIPOS95=0,0;CIEND95=0,0;MATEID=116434_2;EVENT=116434;SU=20;PE=9;SR=11;ALG=PROD;AF=0.0001026;NSAMP=3;MSQ=42.85;AC=3;AN=29246;NFAM=3	SVTYPE=BND;POS=101106816;STRANDS=++:20;CIPOS=-26,28;CIEND=-30,24;CIPOS95=0,0;CIEND95=0,0;MATEID=116434_1;EVENT=116434;SECONDARY;SU=20;PE=9;SR=11;ALG=PROD;AF=0.0001026;NSAMP=3;MSQ=42.85;AC=3;AN=29246;NFAM=3
chr9	122566421	122566425	chr9	122568547	122568551	436046	11442.1	+	-	BND	PASS	436046_1	N	N[chr9:122568551[	436046_2	N	]chr9:122566423]N	SVTYPE=BND;POS=122566423;STRANDS=+-:500;CIPOS=-2,2;CIEND=-3,1;CIPOS95=0,0;CIEND95=0,0;MATEID=436046_2;EVENT=436046;SU=500;PE=305;SR=195;ALG=PROD;AF=0.0009574;NSAMP=28;MSQ=408.65;RECLASSIFIED;AC=28;AN=29246;NFAM=28	SVTYPE=BND;POS=122568551;STRANDS=+-:500;CIPOS=-3,1;CIEND=-2,2;CIPOS95=0,0;CIEND95=0,0;MATEID=436046_1;EVENT=436046;SECONDARY;SU=500;PE=305;SR=195;ALG=PROD;AF=0.0009574;NSAMP=28;MSQ=408.65;RECLASSIFIED;AC=28;AN=29246;NFAM=28
chr9	122577045	122577551	chr9	122592104	122592638	608721	47.58	+	+	BND	LOW	608721_1	N	N]chr9:122592114]	608721_2	N	N]chr9:122577055]	SVTYPE=BND;POS=122577055;STRANDS=++:4;IMPRECISE;CIPOS=-10,496;CIEND=-10,524;CIPOS95=-1,158;CIEND95=-1,176;MATEID=608721_2;EVENT=608721;SU=4;PE=4;SR=0;ALG=PROD;AF=3.419e-05;NSAMP=1;MSQ=47.58;AC=1;AN=29246;NFAM=1	SVTYPE=BND;POS=122592114;STRANDS=++:4;IMPRECISE;CIPOS=-10,524;CIEND=-10,496;CIPOS95=-1,176;CIEND95=-1,158;MATEID=608721_1;EVENT=608721;SECONDARY;SU=4;PE=4;SR=0;ALG=PROD;AF=3.419e-05;NSAMP=1;MSQ=47.58;AC=1;AN=29246;NFAM=1
chr9	122577090	122577092	chr9	122607331	122607350	608722	629.46	-	-	BND	PASS	608722_1	N	[chr9:122607342[N	608722_2	N	[chr9:122577093[N	SVTYPE=BND;POS=122577093;STRANDS=--:30;CIPOS=-2,0;CIEND=-10,9;CIPOS95=0,0;CIEND95=0,0;MATEID=608722_2;EVENT=608722;SU=30;PE=16;SR=14;ALG=PROD;AF=3.419e-05;NSAMP=1;MSQ=629.46;AC=1;AN=29246;NFAM=1	SVTYPE=BND;POS=122607342;STRANDS=--:30;CIPOS=-10,9;CIEND=-2,0;CIPOS95=0,0;CIEND95=0,0;MATEID=608722_1;EVENT=608722;SECONDARY;SU=30;PE=16;SR=14;ALG=PROD;AF=3.419e-05;NSAMP=1;MSQ=629.46;AC=1;AN=29246;NFAM=1
chr9	122578214	122578233	chr9	122578332	122578351	436047	218.8	+	-	DEL	PASS	436047	N	<DEL>	.	.	.	SVTYPE=DEL;POS=122578224;SVLEN=-118;END=122578342;STRANDS=+-:8;CIPOS=-10,9;CIEND=-10,9;CIPOS95=0,0;CIEND95=0,0;SU=8;PE=0;SR=8;ALG=PROD;AF=3.419e-05;NSAMP=1;MSQ=218.8;AC=1;AN=29246;NFAM=1	.
chr9	122589390	122589407	chr9	122589441	122589458	436048	52.29	+	-	BND	LOW	436048_1	N	N[chr9:122589451[	436048_2	N	]chr9:122589399]N	SVTYPE=BND;POS=122589399;STRANDS=+-:4;CIPOS=-9,8;CIEND=-9,8;CIPOS95=0,0;CIEND95=0,0;MATEID=436048_2;EVENT=436048;SU=4;PE=0;SR=4;ALG=PROD;AF=3.421e-05;NSAMP=1;MSQ=9.3;RECLASSIFIED;AC=1;AN=29228;NFAM=1	SVTYPE=BND;POS=122589451;STRANDS=+-:4;CIPOS=-9,8;CIEND=-9,8;CIPOS95=0,0;CIEND95=0,0;MATEID=436048_1;EVENT=436048;SECONDARY;SU=4;PE=0;SR=4;ALG=PROD;AF=3.421e-05;NSAMP=1;MSQ=9.3;RECLASSIFIED;AC=1;AN=29228;NFAM=1
chr9	122591225	122591718	chr9	122626934	122627277	608723	5042.09	+	+	BND	LOW	608723_1	N	N]chr9:122626946]	608723_2	N	N]chr9:122591255]	SVTYPE=BND;POS=122591255;STRANDS=++:26;IMPRECISE;CIPOS=-30,463;CIEND=-12,331;CIPOS95=-30,47;CIEND95=-12,22;MATEID=608723_2;EVENT=608723;SU=26;PE=26;SR=0;ALG=PROD;AF=0.005847;NSAMP=171;MSQ=22.84;AC=171;AN=29246;NFAM=171	SVTYPE=BND;POS=122626946;STRANDS=++:26;IMPRECISE;CIPOS=-12,331;CIEND=-30,463;CIPOS95=-12,22;CIEND95=-30,47;MATEID=608723_1;EVENT=608723;SECONDARY;SU=26;PE=26;SR=0;ALG=PROD;AF=0.005847;NSAMP=171;MSQ=22.84;AC=171;AN=29246;NFAM=171
chr9	122596483	122597036	chr9	122627222	122627641	608725	1000.96	-	-	BND	LOW	608725_1	N	[chr9:122627630[N	608725_2	N	[chr9:122597013[N	SVTYPE=BND;POS=122597013;STRANDS=--:25;IMPRECISE;CIPOS=-529,24;CIEND=-407,12;CIPOS95=-88,24;CIEND95=-29,12;MATEID=608725_2;EVENT=608725;SU=25;PE=25;SR=0;ALG=PROD;AF=0.000718;NSAMP=21;MSQ=17.4;AC=21;AN=29246;NFAM=21	SVTYPE=BND;POS=122627630;STRANDS=--:25;IMPRECISE;CIPOS=-407,12;CIEND=-529,24;CIPOS95=-29,12;CIEND95=-88,24;MATEID=608725_1;EVENT=608725;SECONDARY;SU=25;PE=25;SR=0;ALG=PROD;AF=0.000718;NSAMP=21;MSQ=17.4;AC=21;AN=29246;NFAM=21
chr9	122602051	122602102	chr9	122602147	122602198	436050	644.43	+	-	BND	PASS	436050_1	N	N[chr9:122602174[	436050_2	N	]chr9:122602077]N	SVTYPE=BND;POS=122602077;STRANDS=+-:23;CIPOS=-26,25;CIEND=-26,25;CIPOS95=0,0;CIEND95=0,0;MATEID=436050_2;EVENT=436050;SU=23;PE=0;SR=23;ALG=PROD;AF=6.839e-05;NSAMP=2;MSQ=322.22;RECLASSIFIED;AC=2;AN=29246;NFAM=2	SVTYPE=BND;POS=122602174;STRANDS=+-:23;CIPOS=-26,25;CIEND=-26,25;CIPOS95=0,0;CIEND95=0,0;MATEID=436050_1;EVENT=436050;SECONDARY;SU=23;PE=0;SR=23;ALG=PROD;AF=6.839e-05;NSAMP=2;MSQ=322.22;RECLASSIFIED;AC=2;AN=29246;NFAM=2
chr9	122606689	122606706	chr9	122606880	122606898	436053	44.05	+	-	BND	LOW	436053_1	N	N[chr9:122606891[	436053_2	N	]chr9:122606698]N	SVTYPE=BND;POS=122606698;STRANDS=+-:4;IMPRECISE;CIPOS=-9,8;CIEND=-10,8;CIPOS95=0,0;CIEND95=-1,0;MATEID=436053_2;EVENT=436053;SU=4;PE=0;SR=4;ALG=PROD;AF=3.419e-05;NSAMP=1;MSQ=12.11;RETAINED;RECLASSIFIED;AC=1;AN=29246;NFAM=1	SVTYPE=BND;POS=122606891;STRANDS=+-:4;IMPRECISE;CIPOS=-10,8;CIEND=-9,8;CIPOS95=-1,0;CIEND95=0,0;MATEID=436053_1;EVENT=436053;SECONDARY;SU=4;PE=0;SR=4;ALG=PROD;AF=3.419e-05;NSAMP=1;MSQ=12.11;RETAINED;RECLASSIFIED;AC=1;AN=29246;NFAM=1
chr9	122616970	122616970	chr9	122618286	122618286	608727	190824.0	+	+	INV	LOW	608727	N	<INV>	.	.	.	SVTYPE=INV;POS=122616970;SVLEN=1316;END=122618286;STRANDS=++:9677,--:1;CIPOS=0,0;CIEND=0,0;CIPOS95=0,0;CIEND95=0,0;SU=9678;PE=5883;SR=3795;ALG=PROD;AF=0.01634;NSAMP=478;MSQ=328.83;AC=478;AN=29246;NFAM=467	.
chr9	122616976	122616976	chr9	122618039	122618039	608726	100955.0	-	-	BND	LOW	608726_1	N	[chr9:122618040[N	608726_2	N	[chr9:122616977[N	SVTYPE=BND;POS=122616977;STRANDS=--:6976;CIPOS=0,0;CIEND=0,0;CIPOS95=0,0;CIEND95=0,0;MATEID=608726_2;EVENT=608726;SU=6976;PE=5620;SR=1356;ALG=PROD;AF=0.01535;NSAMP=449;MSQ=191.78;AC=449;AN=29246;NFAM=438	SVTYPE=BND;POS=122618040;STRANDS=--:6976;CIPOS=0,0;CIEND=0,0;CIPOS95=0,0;CIEND95=0,0;MATEID=608726_1;EVENT=608726;SECONDARY;SU=6976;PE=5620;SR=1356;ALG=PROD;AF=0.01535;NSAMP=449;MSQ=191.78;AC=449;AN=29246;NFAM=438
chr9	122618962	122618978	chr9	122619082	122619098	608728	54.19	+	+	BND	LOW	608728_1	N	N]chr9:122619090]	608728_2	N	N]chr9:122618970]	SVTYPE=BND;POS=122618970;STRANDS=++:5;CIPOS=-8,8;CIEND=-8,8;CIPOS95=0,0;CIEND95=0,0;MATEID=608728_2;EVENT=608728;SU=5;PE=1;SR=4;ALG=PROD;AF=3.419e-05;NSAMP=1;MSQ=25.33;AC=1;AN=29246;NFAM=1	SVTYPE=BND;POS=122619090;STRANDS=++:5;CIPOS=-8,8;CIEND=-8,8;CIPOS95=0,0;CIEND95=0,0;MATEID=608728_1;EVENT=608728;SECONDARY;SU=5;PE=1;SR=4;ALG=PROD;AF=3.419e-05;NSAMP=1;MSQ=25.33;AC=1;AN=29246;NFAM=1
chr9	122627217	122627629	chr11	25616279	25616933	114738	548.02	+	-	BND	LOW	114738_1	N	N[chr11:25616925[	114738_2	N	]chr9:122627227]N	SVTYPE=BND;POS=122627227;STRANDS=+-:4;IMPRECISE;CIPOS=-10,402;CIEND=-645,9;CIPOS95=-2,114;CIEND95=-224,1;MATEID=114738_2;EVENT=114738;SU=4;PE=4;SR=0;ALG=PROD;AF=0.0005471;NSAMP=16;MSQ=24.35;AC=16;AN=29246;NFAM=16	SVTYPE=BND;POS=25616925;STRANDS=+-:4;IMPRECISE;CIPOS=-645,9;CIEND=-10,402;CIPOS95=-224,1;CIEND95=-2,114;MATEID=114738_1;EVENT=114738;SECONDARY;SU=4;PE=4;SR=0;ALG=PROD;AF=0.0005471;NSAMP=16;MSQ=24.35;AC=16;AN=29246;NFAM=16
chr9	122628505	122628564	chr9	122628861	122628920	436055	1958.14	+	-	BND	LOW	436055_1	N	N[chr9:122628892[	436055_2	N	]chr9:122628535]N	SVTYPE=BND;POS=122628535;STRANDS=+-:31;CIPOS=-30,29;CIEND=-30,29;CIPOS95=0,0;CIEND95=0,0;MATEID=436055_2;EVENT=436055;SU=31;PE=10;SR=21;ALG=PROD;AF=0.0005129;NSAMP=15;MSQ=26.34;RECLASSIFIED;AC=15;AN=29246;NFAM=15	SVTYPE=BND;POS=122628892;STRANDS=+-:31;CIPOS=-30,29;CIEND=-30,29;CIPOS95=0,0;CIEND95=0,0;MATEID=436055_1;EVENT=436055;SECONDARY;SU=31;PE=10;SR=21;ALG=PROD;AF=0.0005129;NSAMP=15;MSQ=26.34;RECLASSIFIED;AC=15;AN=29246;NFAM=15
chr9	122631088	122631347	chr9	122659840	122660051	537178	1109.06	-	+	DUP	PASS	537178	N	<DUP>	.	.	.	SVTYPE=DUP;POS=122631334;SVLEN=28527;END=122659861;STRANDS=-+:134;IMPRECISE;CIPOS=-246,13;CIEND=-21,190;CIPOS95=-8,8;CIEND95=-5,5;SU=134;PE=134;SR=0;ALG=PROD;AF=0.0003761;NSAMP=8;MSQ=138.55;AC=11;AN=29246;NFAM=3	.
chr9	122633652	122633709	chr9	122634024	122634082	436056	1228.93	+	-	BND	LOW	436056_1	N	N[chr9:122634055[	436056_2	N	]chr9:122633681]N	SVTYPE=BND;POS=122633681;STRANDS=+-:18;CIPOS=-29,28;CIEND=-30,28;CIPOS95=0,0;CIEND95=0,0;MATEID=436056_2;EVENT=436056;SU=18;PE=7;SR=11;ALG=PROD;AF=0.0009232;NSAMP=27;MSQ=37.98;RECLASSIFIED;AC=27;AN=29246;NFAM=27	SVTYPE=BND;POS=122634055;STRANDS=+-:18;CIPOS=-30,28;CIEND=-29,28;CIPOS95=0,0;CIEND95=0,0;MATEID=436056_1;EVENT=436056;SECONDARY;SU=18;PE=7;SR=11;ALG=PROD;AF=0.0009232;NSAMP=27;MSQ=37.98;RECLASSIFIED;AC=27;AN=29246;NFAM=27
chr9	122645820	122645822	chr11	34705681	34705683	114770	6567.74	+	+	BND	LOW	114770_1	N	N]chr11:34705682]	114770_2	N	N]chr9:122645821]	SVTYPE=BND;POS=122645821;STRANDS=++:783;CIPOS=-1,1;CIEND=-1,1;CIPOS95=0,0;CIEND95=0,0;MATEID=114770_2;EVENT=114770;SU=783;PE=0;SR=783;ALG=PROD;AF=0.003283;NSAMP=96;MSQ=29.07;AC=96;AN=29246;NFAM=95	SVTYPE=BND;POS=34705682;STRANDS=++:783;CIPOS=-1,1;CIEND=-1,1;CIPOS95=0,0;CIEND95=0,0;MATEID=114770_1;EVENT=114770;SECONDARY;SU=783;PE=0;SR=783;ALG=PROD;AF=0.003283;NSAMP=96;MSQ=29.07;AC=96;AN=29246;NFAM=95
chr9	122673461	122673461	chr9	122673627	122673627	436058	513925.0	+	-	DEL	PASS	436058	N	<DEL>	.	.	.	SVTYPE=DEL;POS=122673461;SVLEN=-166;END=122673627;STRANDS=+-:14532;CIPOS=0,0;CIEND=0,0;CIPOS95=0,0;CIEND95=0,0;SU=14532;PE=395;SR=14137;ALG=PROD;AF=0.06746;NSAMP=1816;MSQ=236.91;MEDGQR=3.55;Q10GQR=3.43;AC=1973;AN=29246;NFAM=1749	.
chr9	122674313	122674332	chr9	122676799	122676818	436059	413.54	+	-	DEL	PASS	436059	N	<DEL>	.	.	.	SVTYPE=DEL;POS=122674323;SVLEN=-2486;END=122676809;STRANDS=+-:19;CIPOS=-10,9;CIEND=-10,9;CIPOS95=0,0;CIEND95=0,0;SU=19;PE=10;SR=9;ALG=PROD;AF=3.419e-05;NSAMP=1;MSQ=413.54;AC=1;AN=29246;NFAM=1	.
chr9	122680038	122680085	chr17	70465008	70465056	116935	47417.4	+	+	BND	LOW	116935_1	N	N]chr17:70465035]	116935_2	N	N]chr9:122680065]	SVTYPE=BND;POS=122680065;STRANDS=++:19;IMPRECISE;CIPOS=-27,20;CIEND=-27,21;CIPOS95=-3,3;CIEND95=-1,1;MATEID=116935_2;EVENT=116935;SU=19;PE=13;SR=6;ALG=PROD;AF=0.03159;NSAMP=924;MSQ=46.55;AC=924;AN=29246;NFAM=921	SVTYPE=BND;POS=70465035;STRANDS=++:19;IMPRECISE;CIPOS=-27,21;CIEND=-27,20;CIPOS95=-1,1;CIEND95=-3,3;MATEID=116935_1;EVENT=116935;SECONDARY;SU=19;PE=13;SR=6;ALG=PROD;AF=0.03159;NSAMP=924;MSQ=46.55;AC=924;AN=29246;NFAM=921
chr9	122680248	122680252	chr12	98305809	98305813	115423	7234.12	-	+	BND	LOW	115423_1	N	]chr12:98305811]N	115423_2	N	N[chr9:122680251[	SVTYPE=BND;POS=122680251;STRANDS=-+:311;CIPOS=-2,2;CIEND=-2,2;CIPOS95=0,0;CIEND95=0,0;MATEID=115423_2;EVENT=115423;SU=311;PE=0;SR=311;ALG=PROD;AF=0.00465;NSAMP=136;MSQ=33.63;AC=136;AN=29246;NFAM=135	SVTYPE=BND;POS=98305811;STRANDS=-+:311;CIPOS=-2,2;CIEND=-2,2;CIPOS95=0,0;CIEND95=0,0;MATEID=115423_1;EVENT=115423;SECONDARY;SU=311;PE=0;SR=311;ALG=PROD;AF=0.00465;NSAMP=136;MSQ=33.63;AC=136;AN=29246;NFAM=135
chr9	122683152	122683169	chr9	122683396	122683413	436060	36.37	+	-	BND	LOW	436060_1	N	N[chr9:122683406[	436060_2	N	]chr9:122683161]N	SVTYPE=BND;POS=122683161;STRANDS=+-:4;CIPOS=-9,8;CIEND=-9,8;CIPOS95=0,0;CIEND95=0,0;MATEID=436060_2;EVENT=436060;SU=4;PE=0;SR=4;ALG=PROD;AF=0.0001026;NSAMP=3;MSQ=7.11;RECLASSIFIED;AC=3;AN=29246;NFAM=3	SVTYPE=BND;POS=122683406;STRANDS=+-:4;CIPOS=-9,8;CIEND=-9,8;CIPOS95=0,0;CIEND95=0,0;MATEID=436060_1;EVENT=436060;SECONDARY;SU=4;PE=0;SR=4;ALG=PROD;AF=0.0001026;NSAMP=3;MSQ=7.11;RECLASSIFIED;AC=3;AN=29246;NFAM=3
chr9	122690006	122690017	chr9	122690091	122690102	436061	211.53	+	-	BND	LOW	436061_1	N	N[chr9:122690098[	436061_2	N	]chr9:122690012]N	SVTYPE=BND;POS=122690012;STRANDS=+-:6;CIPOS=-6,5;CIEND=-6,5;CIPOS95=0,0;CIEND95=0,0;MATEID=436061_2;EVENT=436061;SU=6;PE=0;SR=6;ALG=PROD;AF=3.42e-05;NSAMP=1;MSQ=155.8;RECLASSIFIED;AC=1;AN=29238;NFAM=1	SVTYPE=BND;POS=122690098;STRANDS=+-:6;CIPOS=-6,5;CIEND=-6,5;CIPOS95=0,0;CIEND95=0,0;MATEID=436061_1;EVENT=436061;SECONDARY;SU=6;PE=0;SR=6;ALG=PROD;AF=3.42e-05;NSAMP=1;MSQ=155.8;RECLASSIFIED;AC=1;AN=29238;NFAM=1
chr9	122702024	122702029	chr9	122787316	122787322	436062	359.63	+	-	DEL	PASS	436062	N	<DEL>	.	.	.	SVTYPE=DEL;POS=122702027;SVLEN=-85293;END=122787320;STRANDS=+-:18;CIPOS=-3,2;CIEND=-4,2;CIPOS95=0,0;CIEND95=0,0;SU=18;PE=9;SR=9;ALG=PROD;AF=3.419e-05;NSAMP=1;MSQ=359.63;AC=1;AN=29246;NFAM=1	.
chr9	122706889	122706892	chr9	122717071	122717090	436063	530.46	+	-	DEL	PASS	436063	N	<DEL>	.	.	.	SVTYPE=DEL;POS=122706891;SVLEN=-10190;END=122717081;STRANDS=+-:25;CIPOS=-2,1;CIEND=-10,9;CIPOS95=0,0;CIEND95=0,0;SU=25;PE=11;SR=14;ALG=PROD;AF=3.419e-05;NSAMP=1;MSQ=530.46;AC=1;AN=29246;NFAM=1	.
chr9	122709606	122709665	chr9	122732218	122732271	436064	578.23	+	-	DEL	PASS	436064	N	<DEL>	.	.	.	SVTYPE=DEL;POS=122709636;SVLEN=-22612;END=122732248;STRANDS=+-:19;IMPRECISE;CIPOS=-30,29;CIEND=-30,23;CIPOS95=-2,2;CIEND95=-3,3;SU=19;PE=18;SR=1;ALG=PROD;AF=6.839e-05;NSAMP=2;MSQ=289.12;AC=2;AN=29246;NFAM=2	.
chr9	122712230	122712941	chr9	122762874	122763474	537179	296.39	-	+	BND	LOW	537179_1	N	]chr9:122762947]N	537179_2	N	N[chr9:122712891[	SVTYPE=BND;POS=122712891;STRANDS=-+:37;IMPRECISE;CIPOS=-660,51;CIEND=-73,527;CIPOS95=-145,51;CIEND95=-73,113;MATEID=537179_2;EVENT=537179;SU=37;PE=37;SR=0;ALG=SUM;AF=0.0002735;NSAMP=8;MSQ=33.57;RECLASSIFIED;AC=8;AN=29246;NFAM=8	SVTYPE=BND;POS=122762947;STRANDS=-+:37;IMPRECISE;CIPOS=-73,527;CIEND=-660,51;CIPOS95=-73,113;CIEND95=-145,51;MATEID=537179_1;EVENT=537179;SECONDARY;SU=37;PE=37;SR=0;ALG=SUM;AF=0.0002735;NSAMP=8;MSQ=33.57;RECLASSIFIED;AC=8;AN=29246;NFAM=8
chr9	122713098	122713608	chr9	122762728	122763139	436065	261.09	+	-	BND	LOW	436065_1	N	N[chr9:122763111[	436065_2	N	]chr9:122713128]N	SVTYPE=BND;POS=122713128;STRANDS=+-:10;IMPRECISE;CIPOS=-30,480;CIEND=-382,29;CIPOS95=-30,131;CIEND95=-72,29;MATEID=436065_2;EVENT=436065;SU=10;PE=10;SR=0;ALG=PROD;AF=0.0001368;NSAMP=4;MSQ=63.48;RECLASSIFIED;AC=4;AN=29246;NFAM=4	SVTYPE=BND;POS=122763111;STRANDS=+-:10;IMPRECISE;CIPOS=-382,29;CIEND=-30,480;CIPOS95=-72,29;CIEND95=-30,131;MATEID=436065_1;EVENT=436065;SECONDARY;SU=10;PE=10;SR=0;ALG=PROD;AF=0.0001368;NSAMP=4;MSQ=63.48;RECLASSIFIED;AC=4;AN=29246;NFAM=4
chr9	122723878	122723878	chr9	122725219	122725219	608730	274374.0	-	-	BND	PASS	608730_1	N	[chr9:122725220[N	608730_2	N	[chr9:122723879[N	SVTYPE=BND;POS=122723879;STRANDS=--:17257;CIPOS=0,0;CIEND=0,0;CIPOS95=0,0;CIEND95=0,0;MATEID=608730_2;EVENT=608730;SU=17257;PE=10919;SR=6338;ALG=PROD;AF=0.02335;NSAMP=683;MSQ=261.88;AC=683;AN=29246;NFAM=653	SVTYPE=BND;POS=122725220;STRANDS=--:17257;CIPOS=0,0;CIEND=0,0;CIPOS95=0,0;CIEND95=0,0;MATEID=608730_1;EVENT=608730;SECONDARY;SU=17257;PE=10919;SR=6338;ALG=PROD;AF=0.02335;NSAMP=683;MSQ=261.88;AC=683;AN=29246;NFAM=653
chr9	122723881	122723881	chr9	122725567	122725567	608731	336160.0	+	+	BND	PASS	608731_1	N	N]chr9:122725567]	608731_2	N	N]chr9:122723881]	SVTYPE=BND;POS=122723881;STRANDS=++:17266;CIPOS=0,0;CIEND=0,0;CIPOS95=0,0;CIEND95=0,0;MATEID=608731_2;EVENT=608731;SU=17266;PE=12802;SR=4464;ALG=PROD;AF=0.02387;NSAMP=698;MSQ=308.99;AC=698;AN=29246;NFAM=666	SVTYPE=BND;POS=122725567;STRANDS=++:17266;CIPOS=0,0;CIEND=0,0;CIPOS95=0,0;CIEND95=0,0;MATEID=608731_1;EVENT=608731;SECONDARY;SU=17266;PE=12802;SR=4464;ALG=PROD;AF=0.02387;NSAMP=698;MSQ=308.99;AC=698;AN=29246;NFAM=666
chr9	122724591	122724813	chr9	122750737	122750855	537180	111.26	-	+	DUP	PASS	537180	N	<DUP>	.	.	.	SVTYPE=DUP;POS=122724804;SVLEN=25943;END=122750747;STRANDS=-+:13;IMPRECISE;CIPOS=-213,9;CIEND=-10,108;CIPOS95=-60,2;CIEND95=-2,67;SU=13;PE=13;SR=0;ALG=PROD;AF=3.419e-05;NSAMP=1;MSQ=109.1;AC=1;AN=29246;NFAM=1	.
chr9	122724699	122724993	chr9	122750330	122750499	436066	80.19	+	-	BND	LOW	436066_1	N	N[chr9:122750471[	436066_2	N	]chr9:122724729]N	SVTYPE=BND;POS=122724729;STRANDS=+-:16;IMPRECISE;CIPOS=-30,264;CIEND=-140,29;CIPOS95=-30,64;CIEND95=-16,16;MATEID=436066_2;EVENT=436066;SU=16;PE=16;SR=0;ALG=PROD;AF=0.0001368;NSAMP=4;MSQ=19.12;RECLASSIFIED;AC=4;AN=29246;NFAM=4	SVTYPE=BND;POS=122750471;STRANDS=+-:16;IMPRECISE;CIPOS=-140,29;CIEND=-30,264;CIPOS95=-16,16;CIEND95=-30,64;MATEID=436066_1;EVENT=436066;SECONDARY;SU=16;PE=16;SR=0;ALG=PROD;AF=0.0001368;NSAMP=4;MSQ=19.12;RECLASSIFIED;AC=4;AN=29246;NFAM=4
chr9	122725083	122725102	chr12	51400735	51400754	115281	3369.13	-	+	BND	LOW	115281_1	N	]chr12:51400745]N	115281_2	N	N[chr9:122725094[	SVTYPE=BND;POS=122725094;STRANDS=-+:5;CIPOS=-10,9;CIEND=-10,9;CIPOS95=0,0;CIEND95=0,0;MATEID=115281_2;EVENT=115281;SU=5;PE=0;SR=5;ALG=PROD;AF=0.004274;NSAMP=95;MSQ=27.51;AC=125;AN=29246;NFAM=92	SVTYPE=BND;POS=51400745;STRANDS=-+:5;CIPOS=-10,9;CIEND=-10,9;CIPOS95=0,0;CIEND95=0,0;MATEID=115281_1;EVENT=115281;SECONDARY;SU=5;PE=0;SR=5;ALG=PROD;AF=0.004274;NSAMP=95;MSQ=27.51;AC=125;AN=29246;NFAM=92
chr9	122735576	122735623	chr9	122739465	122739510	436067	875.19	+	-	DEL	PASS	436067	N	<DEL>	.	.	.	SVTYPE=DEL;POS=122735600;SVLEN=-3888;END=122739488;STRANDS=+-:40;CIPOS=-24,23;CIEND=-23,22;CIPOS95=0,0;CIEND95=0,0;SU=40;PE=21;SR=19;ALG=PROD;AF=6.839e-05;NSAMP=2;MSQ=437.6;AC=2;AN=29246;NFAM=2	.
chr9	122758989	122759042	chr9	122770257	122770303	436068	2457.92	+	-	DEL	PASS	436068	N	<DEL>	.	.	.	SVTYPE=DEL;POS=122759013;SVLEN=-11269;END=122770282;STRANDS=+-:84;CIPOS=-24,29;CIEND=-25,21;CIPOS95=0,0;CIEND95=0,0;SU=84;PE=70;SR=14;ALG=PROD;AF=0.0001026;NSAMP=3;MSQ=819.31;AC=3;AN=29246;NFAM=1	.
chr9	122766084	122766101	chr22	36277292	36277309	118076	18355.1	+	-	BND	LOW	118076_1	N	N[chr22:36277302[	118076_2	N	]chr9:122766093]N	SVTYPE=BND;POS=122766093;STRANDS=+-:4;CIPOS=-9,8;CIEND=-9,8;CIPOS95=0,0;CIEND95=0,0;MATEID=118076_2;EVENT=118076;SU=4;PE=0;SR=4;ALG=PROD;AF=0.006018;NSAMP=176;MSQ=103.64;AC=176;AN=29246;NFAM=176	SVTYPE=BND;POS=36277302;STRANDS=+-:4;CIPOS=-9,8;CIEND=-9,8;CIPOS95=0,0;CIEND95=0,0;MATEID=118076_1;EVENT=118076;SECONDARY;SU=4;PE=0;SR=4;ALG=PROD;AF=0.006018;NSAMP=176;MSQ=103.64;AC=176;AN=29246;NFAM=176
chr9	122771229	122771246	chr12	121864561	121864578	115522	73.48	-	+	BND	LOW	115522_1	N	]chr12:121864570]N	115522_2	N	N[chr9:122771239[	SVTYPE=BND;POS=122771239;STRANDS=-+:4;CIPOS=-9,8;CIEND=-9,8;CIPOS95=0,0;CIEND95=0,0;MATEID=115522_2;EVENT=115522;SU=4;PE=0;SR=4;ALG=PROD;AF=0.0001026;NSAMP=3;MSQ=24.14;AC=3;AN=29246;NFAM=3	SVTYPE=BND;POS=121864570;STRANDS=-+:4;CIPOS=-9,8;CIEND=-9,8;CIPOS95=0,0;CIEND95=0,0;MATEID=115522_1;EVENT=115522;SECONDARY;SU=4;PE=0;SR=4;ALG=PROD;AF=0.0001026;NSAMP=3;MSQ=24.14;AC=3;AN=29246;NFAM=3
chr9	122786904	122786955	chr9	122787030	122787081	436069	756.63	+	-	BND	LOW	436069_1	N	N[chr9:122787057[	436069_2	N	]chr9:122786930]N	SVTYPE=BND;POS=122786930;STRANDS=+-:11;CIPOS=-26,25;CIEND=-26,25;CIPOS95=0,0;CIEND95=0,0;MATEID=436069_2;EVENT=436069;SU=11;PE=0;SR=11;ALG=PROD;AF=3.419e-05;NSAMP=1;MSQ=15.04;RECLASSIFIED;AC=1;AN=29246;NFAM=1	SVTYPE=BND;POS=122787057;STRANDS=+-:11;CIPOS=-26,25;CIEND=-26,25;CIPOS95=0,0;CIEND95=0,0;MATEID=436069_1;EVENT=436069;SECONDARY;SU=11;PE=0;SR=11;ALG=PROD;AF=3.419e-05;NSAMP=1;MSQ=15.04;RECLASSIFIED;AC=1;AN=29246;NFAM=1
chr9	122786945	122786964	chr22	27309620	27309639	118037	80.32	+	-	BND	LOW	118037_1	N	N[chr22:27309631[	118037_2	N	]chr9:122786955]N	SVTYPE=BND;POS=122786955;STRANDS=+-:19;IMPRECISE;CIPOS=-10,9;CIEND=-10,9;CIPOS95=-1,1;CIEND95=0,0;MATEID=118037_2;EVENT=118037;SU=19;PE=8;SR=11;ALG=PROD;AF=0.0001368;NSAMP=4;MSQ=12.54;AC=4;AN=29246;NFAM=4	SVTYPE=BND;POS=27309631;STRANDS=+-:19;IMPRECISE;CIPOS=-10,9;CIEND=-10,9;CIPOS95=0,0;CIEND95=-1,1;MATEID=118037_1;EVENT=118037;SECONDARY;SU=19;PE=8;SR=11;ALG=PROD;AF=0.0001368;NSAMP=4;MSQ=12.54;AC=4;AN=29246;NFAM=4
chr9	122786955	122787336	chr11	67233273	67233534	114861	20239.6	+	-	BND	LOW	114861_1	N	N[chr11:67233526[	114861_2	N	]chr9:122786961]N	SVTYPE=BND;POS=122786961;STRANDS=+-:114;IMPRECISE;CIPOS=-6,375;CIEND=-252,9;CIPOS95=-6,76;CIEND95=-8,8;MATEID=114861_2;EVENT=114861;SU=114;PE=114;SR=0;ALG=PROD;AF=0.02106;NSAMP=616;MSQ=20.07;AC=616;AN=29246;NFAM=615	SVTYPE=BND;POS=67233526;STRANDS=+-:114;IMPRECISE;CIPOS=-252,9;CIEND=-6,375;CIPOS95=-8,8;CIEND95=-6,76;MATEID=114861_1;EVENT=114861;SECONDARY;SU=114;PE=114;SR=0;ALG=PROD;AF=0.02106;NSAMP=616;MSQ=20.07;AC=616;AN=29246;NFAM=615
chr9	122789354	122789363	chr9	122797212	122797221	436070	299.64	+	-	DEL	PASS	436070	N	<DEL>	.	.	.	SVTYPE=DEL;POS=122789359;SVLEN=-7858;END=122797217;STRANDS=+-:7;CIPOS=-5,4;CIEND=-5,4;CIPOS95=0,0;CIEND95=0,0;SU=7;PE=0;SR=7;ALG=PROD;AF=3.419e-05;NSAMP=1;MSQ=299.64;AC=1;AN=29246;NFAM=1	.
chr9	122817279	122817550	chr9	122829353	122829700	436072	209.78	+	-	DEL	PASS	436072	N	<DEL>	.	.	.	SVTYPE=DEL;POS=122817289;SVLEN=-12402;END=122829691;STRANDS=+-:11;IMPRECISE;CIPOS=-10,261;CIEND=-338,9;CIPOS95=-2,60;CIEND95=-63,2;SU=11;PE=11;SR=0;ALG=PROD;AF=3.419e-05;NSAMP=1;MSQ=209.78;AC=1;AN=29246;NFAM=1	.
chr9	122829877	122830280	chr9	122831596	122831847	436073	398.58	+	-	DEL	PASS	436073	N	<DEL>	.	.	.	SVTYPE=DEL;POS=122829887;SVLEN=-1951;END=122831838;STRANDS=+-:17;IMPRECISE;CIPOS=-10,393;CIEND=-242,9;CIPOS95=-2,45;CIEND95=-61,2;SU=17;PE=17;SR=0;ALG=PROD;AF=3.419e-05;NSAMP=1;MSQ=398.58;AC=1;AN=29246;NFAM=1	.
chr9	122831181	122831383	chr9	122836051	122836274	436074	365.51	+	-	DEL	PASS	436074	N	<DEL>	.	.	.	SVTYPE=DEL;POS=122831191;SVLEN=-5074;END=122836265;STRANDS=+-:18;IMPRECISE;CIPOS=-10,192;CIEND=-214,9;CIPOS95=-1,39;CIEND95=-30,1;SU=18;PE=18;SR=0;ALG=PROD;AF=3.419e-05;NSAMP=1;MSQ=365.51;AC=1;AN=29246;NFAM=1	.
chr9	122833755	122833772	chr11	38616657	38616674	114779	6.83	-	+	BND	LOW	114779_1	N	]chr11:38616666]N	114779_2	N	N[chr9:122833765[	SVTYPE=BND;POS=122833765;STRANDS=-+:4;CIPOS=-9,8;CIEND=-9,8;CIPOS95=0,0;CIEND95=0,0;MATEID=114779_2;EVENT=114779;SU=4;PE=0;SR=4;ALG=PROD;AF=3.419e-05;NSAMP=1;MSQ=6.83;AC=1;AN=29246;NFAM=1	SVTYPE=BND;POS=38616666;STRANDS=-+:4;CIPOS=-9,8;CIEND=-9,8;CIPOS95=0,0;CIEND95=0,0;MATEID=114779_1;EVENT=114779;SECONDARY;SU=4;PE=0;SR=4;ALG=PROD;AF=3.419e-05;NSAMP=1;MSQ=6.83;AC=1;AN=29246;NFAM=1
chr9	122834502	122834696	chr9	122843758	122844055	537182	160.22	-	+	DUP	PASS	537182	N	<DUP>	.	.	.	SVTYPE=DUP;POS=122834687;SVLEN=9081;END=122843768;STRANDS=-+:18;IMPRECISE;CIPOS=-185,9;CIEND=-10,287;CIPOS95=-31,2;CIEND95=0,43;SU=18;PE=18;SR=0;ALG=PROD;AF=3.419e-05;NSAMP=1;MSQ=159.28;AC=1;AN=29246;NFAM=1	.
chr9	122848901	122848910	chr9	122848999	122849008	436075	221.2	+	-	DEL	PASS	436075	N	<DEL>	.	.	.	SVTYPE=DEL;POS=122848906;SVLEN=-98;END=122849004;STRANDS=+-:7;CIPOS=-5,4;CIEND=-5,4;CIPOS95=0,0;CIEND95=0,0;SU=7;PE=0;SR=7;ALG=PROD;AF=3.42e-05;NSAMP=1;MSQ=200.76;AC=1;AN=29238;NFAM=1	.
chr9	122853362	122853653	chr9	123056829	123057246	608732	68.5	-	-	BND	LOW	608732_1	N	[chr9:123057238[N	608732_2	N	[chr9:122853645[N	SVTYPE=BND;POS=122853645;STRANDS=--:5;IMPRECISE;CIPOS=-282,9;CIEND=-408,9;CIPOS95=-82,2;CIEND95=-132,0;MATEID=608732_2;EVENT=608732;SU=5;PE=5;SR=0;ALG=PROD;AF=3.419e-05;NSAMP=1;MSQ=68.5;AC=1;AN=29246;NFAM=1	SVTYPE=BND;POS=123057238;STRANDS=--:5;IMPRECISE;CIPOS=-408,9;CIEND=-282,9;CIPOS95=-132,0;CIEND95=-82,2;MATEID=608732_1;EVENT=608732;SECONDARY;SU=5;PE=5;SR=0;ALG=PROD;AF=3.419e-05;NSAMP=1;MSQ=68.5;AC=1;AN=29246;NFAM=1
chr9	122857252	122857298	chr9	122857509	122857568	436076	1167.42	+	-	DEL	PASS	436076	N	<DEL>	.	.	.	SVTYPE=DEL;POS=122857276;SVLEN=-263;END=122857539;STRANDS=+-:34;CIPOS=-24,22;CIEND=-30,29;CIPOS95=0,0;CIEND95=0,0;SU=34;PE=1;SR=33;ALG=PROD;AF=0.0001368;NSAMP=4;MSQ=290.57;AC=4;AN=29244;NFAM=3	.
chr9	122860397	122860412	chrX	132238084	132238103	118576	184.93	-	+	BND	LOW	118576_1	N	]chrX:132238094]N	118576_2	N	N[chr9:122860404[	SVTYPE=BND;POS=122860404;STRANDS=-+:5;IMPRECISE;CIPOS=-6,9;CIEND=-10,9;CIPOS95=0,1;CIEND95=0,0;MATEID=118576_2;EVENT=118576;SU=5;PE=1;SR=4;ALG=PROD;AF=0.0003761;NSAMP=11;MSQ=16.12;AC=11;AN=29246;NFAM=11	SVTYPE=BND;POS=132238094;STRANDS=-+:5;IMPRECISE;CIPOS=-10,9;CIEND=-6,9;CIPOS95=0,0;CIEND95=0,1;MATEID=118576_1;EVENT=118576;SECONDARY;SU=5;PE=1;SR=4;ALG=PROD;AF=0.0003761;NSAMP=11;MSQ=16.12;AC=11;AN=29246;NFAM=11
chr9	122866725	122867061	chr9	122869055	122869631	436077	509.04	+	-	DEL	PASS	436077	N	<DEL>	.	.	.	SVTYPE=DEL;POS=122866755;SVLEN=-2847;END=122869602;STRANDS=+-:10;IMPRECISE;CIPOS=-30,306;CIEND=-547,29;CIPOS95=-30,49;CIEND95=-109,29;SU=10;PE=10;SR=0;ALG=PROD;AF=6.839e-05;NSAMP=2;MSQ=254.52;AC=2;AN=29246;NFAM=1	.
chr9	122914077	122914088	chr9	122914167	122914178	436082	2284.07	+	-	BND	PASS	436082_1	N	N[chr9:122914174[	436082_2	N	]chr9:122914083]N	SVTYPE=BND;POS=122914083;STRANDS=+-:44;CIPOS=-6,5;CIEND=-6,5;CIPOS95=0,0;CIEND95=0,0;MATEID=436082_2;EVENT=436082;SU=44;PE=0;SR=44;ALG=PROD;AF=0.0002393;NSAMP=7;MSQ=286.48;RECLASSIFIED;AC=7;AN=29246;NFAM=6	SVTYPE=BND;POS=122914174;STRANDS=+-:44;CIPOS=-6,5;CIEND=-6,5;CIPOS95=0,0;CIEND95=0,0;MATEID=436082_1;EVENT=436082;SECONDARY;SU=44;PE=0;SR=44;ALG=PROD;AF=0.0002393;NSAMP=7;MSQ=286.48;RECLASSIFIED;AC=7;AN=29246;NFAM=6
chr9	122925701	122926067	chr9	122928058	122928435	537183	64.82	-	+	DUP	PASS	537183	N	<DUP>	.	.	.	SVTYPE=DUP;POS=122926058;SVLEN=2010;END=122928068;STRANDS=-+:11;IMPRECISE;CIPOS=-357,9;CIEND=-10,367;CIPOS95=-62,2;CIEND95=-1,62;SU=11;PE=11;SR=0;ALG=PROD;AF=3.419e-05;NSAMP=1;MSQ=63.58;AC=1;AN=29246;NFAM=1	.
chr9	122925759	122925777	chr10	105248704	105248718	114581	6.83	-	-	BND	LOW	114581_1	N	[chr10:105248713[N	114581_2	N	[chr9:122925770[N	SVTYPE=BND;POS=122925770;STRANDS=--:4;IMPRECISE;CIPOS=-10,8;CIEND=-8,6;CIPOS95=-1,0;CIEND95=-1,2;MATEID=114581_2;EVENT=114581;SU=4;PE=0;SR=4;ALG=PROD;AF=3.419e-05;NSAMP=1;MSQ=6.83;AC=1;AN=29246;NFAM=1	SVTYPE=BND;POS=105248713;STRANDS=--:4;IMPRECISE;CIPOS=-8,6;CIEND=-10,8;CIPOS95=-1,2;CIEND95=-1,0;MATEID=114581_1;EVENT=114581;SECONDARY;SU=4;PE=0;SR=4;ALG=PROD;AF=3.419e-05;NSAMP=1;MSQ=6.83;AC=1;AN=29246;NFAM=1
chr9	122931270	122931286	chr9	122931651	122931668	436083	200.06	+	-	BND	LOW	436083_1	N	N[chr9:122931661[	436083_2	N	]chr9:122931278]N	SVTYPE=BND;POS=122931278;STRANDS=+-:25;CIPOS=-8,8;CIEND=-9,8;CIPOS95=0,0;CIEND95=0,0;MATEID=436083_2;EVENT=436083;SU=25;PE=0;SR=25;ALG=PROD;AF=0.000171;NSAMP=5;MSQ=8.65;RECLASSIFIED;AC=5;AN=29246;NFAM=5	SVTYPE=BND;POS=122931661;STRANDS=+-:25;CIPOS=-9,8;CIEND=-8,8;CIPOS95=0,0;CIEND95=0,0;MATEID=436083_1;EVENT=436083;SECONDARY;SU=25;PE=0;SR=25;ALG=PROD;AF=0.000171;NSAMP=5;MSQ=8.65;RECLASSIFIED;AC=5;AN=29246;NFAM=5
chr9	122955069	122955088	chr9	122955119	122955138	436084	393.71	+	-	BND	LOW	436084_1	N	N[chr9:122955130[	436084_2	N	]chr9:122955079]N	SVTYPE=BND;POS=122955079;STRANDS=+-:8;CIPOS=-10,9;CIEND=-10,9;CIPOS95=0,0;CIEND95=0,0;MATEID=436084_2;EVENT=436084;SU=8;PE=0;SR=8;ALG=PROD;AF=0.0001026;NSAMP=3;MSQ=128.81;RECLASSIFIED;AC=3;AN=29246;NFAM=3	SVTYPE=BND;POS=122955130;STRANDS=+-:8;CIPOS=-10,9;CIEND=-10,9;CIPOS95=0,0;CIEND95=0,0;MATEID=436084_1;EVENT=436084;SECONDARY;SU=8;PE=0;SR=8;ALG=PROD;AF=0.0001026;NSAMP=3;MSQ=128.81;RECLASSIFIED;AC=3;AN=29246;NFAM=3
chr9	122990263	122990281	chr11	46383705	46383709	114806	14.61	-	-	BND	LOW	114806_1	N	[chr11:46383709[N	114806_2	N	[chr9:122990273[N	SVTYPE=BND;POS=122990273;STRANDS=--:13;CIPOS=-9,9;CIEND=-3,1;CIPOS95=0,0;CIEND95=0,0;MATEID=114806_2;EVENT=114806;SU=13;PE=1;SR=12;ALG=PROD;AF=3.419e-05;NSAMP=1;MSQ=14.61;AC=1;AN=29246;NFAM=1	SVTYPE=BND;POS=46383709;STRANDS=--:13;CIPOS=-3,1;CIEND=-9,9;CIPOS95=0,0;CIEND95=0,0;MATEID=114806_1;EVENT=114806;SECONDARY;SU=13;PE=1;SR=12;ALG=PROD;AF=3.419e-05;NSAMP=1;MSQ=14.61;AC=1;AN=29246;NFAM=1
chr9	122990517	122990534	chr9	122990604	122990621	436085	218.88	+	-	BND	LOW	436085_1	N	N[chr9:122990614[	436085_2	N	]chr9:122990526]N	SVTYPE=BND;POS=122990526;STRANDS=+-:4;CIPOS=-9,8;CIEND=-9,8;CIPOS95=0,0;CIEND95=0,0;MATEID=436085_2;EVENT=436085;SU=4;PE=0;SR=4;ALG=PROD;AF=3.419e-05;NSAMP=1;MSQ=218.73;RECLASSIFIED;AC=1;AN=29246;NFAM=1	SVTYPE=BND;POS=122990614;STRANDS=+-:4;CIPOS=-9,8;CIEND=-9,8;CIPOS95=0,0;CIEND95=0,0;MATEID=436085_1;EVENT=436085;SECONDARY;SU=4;PE=0;SR=4;ALG=PROD;AF=3.419e-05;NSAMP=1;MSQ=218.73;RECLASSIFIED;AC=1;AN=29246;NFAM=1
chr9	122990747	122990766	chr9	122990817	122990836	436086	796.19	+	-	BND	LOW	436086_1	N	N[chr9:122990828[	436086_2	N	]chr9:122990757]N	SVTYPE=BND;POS=122990757;STRANDS=+-:5;CIPOS=-10,9;CIEND=-10,9;CIPOS95=0,0;CIEND95=0,0;MATEID=436086_2;EVENT=436086;SU=5;PE=0;SR=5;ALG=PROD;AF=0.0002052;NSAMP=6;MSQ=95.9;RECLASSIFIED;AC=6;AN=29244;NFAM=5	SVTYPE=BND;POS=122990828;STRANDS=+-:5;CIPOS=-10,9;CIEND=-10,9;CIPOS95=0,0;CIEND95=0,0;MATEID=436086_1;EVENT=436086;SECONDARY;SU=5;PE=0;SR=5;ALG=PROD;AF=0.0002052;NSAMP=6;MSQ=95.9;RECLASSIFIED;AC=6;AN=29244;NFAM=5
chr9	123019378	123019417	chr9	123019691	123019750	436087	449.14	+	-	BND	LOW	436087_1	N	N[chr9:123019722[	436087_2	N	]chr9:123019388]N	SVTYPE=BND;POS=123019388;STRANDS=+-:18;CIPOS=-10,29;CIEND=-30,29;CIPOS95=0,0;CIEND95=0,0;MATEID=436087_2;EVENT=436087;SU=18;PE=0;SR=18;ALG=PROD;AF=0.0005471;NSAMP=16;MSQ=13.57;RECLASSIFIED;AC=16;AN=29246;NFAM=16	SVTYPE=BND;POS=123019722;STRANDS=+-:18;CIPOS=-30,29;CIEND=-10,29;CIPOS95=0,0;CIEND95=0,0;MATEID=436087_1;EVENT=436087;SECONDARY;SU=18;PE=0;SR=18;ALG=PROD;AF=0.0005471;NSAMP=16;MSQ=13.57;RECLASSIFIED;AC=16;AN=29246;NFAM=16
chr9	123022517	123022694	chr9	123023532	123023643	436088	25706.9	+	-	BND	PASS	436088_1	N	N[chr9:123023642[	436088_2	N	]chr9:123022523]N	SVTYPE=BND;POS=123022523;STRANDS=+-:966;IMPRECISE;CIPOS=-6,171;CIEND=-109,2;CIPOS95=-1,1;CIEND95=-2,2;MATEID=436088_2;EVENT=436088;SU=966;PE=966;SR=0;ALG=PROD;AF=0.001299;NSAMP=38;MSQ=345.95;RECLASSIFIED;AC=38;AN=29246;NFAM=37	SVTYPE=BND;POS=123023642;STRANDS=+-:966;IMPRECISE;CIPOS=-109,2;CIEND=-6,171;CIPOS95=-2,2;CIEND95=-1,1;MATEID=436088_1;EVENT=436088;SECONDARY;SU=966;PE=966;SR=0;ALG=PROD;AF=0.001299;NSAMP=38;MSQ=345.95;RECLASSIFIED;AC=38;AN=29246;NFAM=37
chr9	123047945	123048258	chr9	123051005	123051231	436089	216343.0	+	-	BND	LOW	436089_1	N	N[chr9:123051226[	436089_2	N	]chr9:123047955]N	SVTYPE=BND;POS=123047955;STRANDS=+-:28;IMPRECISE;CIPOS=-10,303;CIEND=-220,6;CIPOS95=-1,35;CIEND95=-46,0;MATEID=436089_2;EVENT=436089;SU=28;PE=28;SR=0;ALG=PROD;AF=0.1213;NSAMP=3547;MSQ=33.56;RECLASSIFIED;AC=3547;AN=29246;NFAM=3346	SVTYPE=BND;POS=123051226;STRANDS=+-:28;IMPRECISE;CIPOS=-220,6;CIEND=-10,303;CIPOS95=-46,0;CIEND95=-1,35;MATEID=436089_1;EVENT=436089;SECONDARY;SU=28;PE=28;SR=0;ALG=PROD;AF=0.1213;NSAMP=3547;MSQ=33.56;RECLASSIFIED;AC=3547;AN=29246;NFAM=3346
chr9	123051234	123051292	chr9	123052203	123052248	537185	453.11	-	+	BND	LOW	537185_1	N	]chr9:123052226]N	537185_2	N	N[chr9:123051265[	SVTYPE=BND;POS=123051265;STRANDS=-+:40;CIPOS=-30,28;CIEND=-23,22;CIPOS95=0,0;CIEND95=0,0;MATEID=537185_2;EVENT=537185;SU=40;PE=25;SR=15;ALG=PROD;AF=6.839e-05;NSAMP=2;MSQ=218.26;RECLASSIFIED;AC=2;AN=29246;NFAM=2	SVTYPE=BND;POS=123052226;STRANDS=-+:40;CIPOS=-23,22;CIEND=-30,28;CIPOS95=0,0;CIEND95=0,0;MATEID=537185_1;EVENT=537185;SECONDARY;SU=40;PE=25;SR=15;ALG=PROD;AF=6.839e-05;NSAMP=2;MSQ=218.26;RECLASSIFIED;AC=2;AN=29246;NFAM=2
chr9	123063772	123063871	chr17	27211191	27211289	116790	7.01	-	-	BND	LOW	116790_1	N	[chr17:27211242[N	116790_2	N	[chr9:123063823[N	SVTYPE=BND;POS=123063823;STRANDS=--:4;IMPRECISE;CIPOS=-50,49;CIEND=-50,48;CIPOS95=-3,3;CIEND95=-3,3;MATEID=116790_2;EVENT=116790;SU=4;PE=3;SR=1;ALG=PROD;AF=3.419e-05;NSAMP=1;MSQ=6.73;AC=1;AN=29246;NFAM=1	SVTYPE=BND;POS=27211242;STRANDS=--:4;IMPRECISE;CIPOS=-50,48;CIEND=-50,49;CIPOS95=-3,3;CIEND95=-3,3;MATEID=116790_1;EVENT=116790;SECONDARY;SU=4;PE=3;SR=1;ALG=PROD;AF=3.419e-05;NSAMP=1;MSQ=6.73;AC=1;AN=29246;NFAM=1
chr9	123066078	123066093	chr9	123068668	123068685	537186	1260.3	-	+	DUP	PASS	537186	N	<DUP>	.	.	.	SVTYPE=DUP;POS=123066085;SVLEN=2591;END=123068676;STRANDS=-+:129;CIPOS=-7,8;CIEND=-8,9;CIPOS95=0,0;CIEND95=0,0;SU=129;PE=76;SR=53;ALG=PROD;AF=0.0002052;NSAMP=5;MSQ=196.25;AC=6;AN=29246;NFAM=5	.
chr9	123082623	123082656	chr9	123082710	123082757	436092	1147.95	+	-	DEL	PASS	436092	N	<DEL>	.	.	.	SVTYPE=DEL;POS=123082633;SVLEN=-101;END=123082734;STRANDS=+-:43;CIPOS=-10,23;CIEND=-24,23;CIPOS95=0,0;CIEND95=0,0;SU=43;PE=1;SR=42;ALG=PROD;AF=3.419e-05;NSAMP=1;MSQ=227.81;AC=1;AN=29246;NFAM=1	.
chr9	123101682	123101692	chr16	35918896	35918904	116628	38.63	-	-	BND	LOW	116628_1	N	[chr16:35918903[N	116628_2	N	[chr9:123101689[N	SVTYPE=BND;POS=123101689;STRANDS=--:13;CIPOS=-6,4;CIEND=-6,2;CIPOS95=0,0;CIEND95=0,0;MATEID=116628_2;EVENT=116628;SU=13;PE=7;SR=6;ALG=PROD;AF=3.419e-05;NSAMP=1;MSQ=38.63;AC=1;AN=29246;NFAM=1	SVTYPE=BND;POS=35918903;STRANDS=--:13;CIPOS=-6,2;CIEND=-6,4;CIPOS95=0,0;CIEND95=0,0;MATEID=116628_1;EVENT=116628;SECONDARY;SU=13;PE=7;SR=6;ALG=PROD;AF=3.419e-05;NSAMP=1;MSQ=38.63;AC=1;AN=29246;NFAM=1
chr9	123101822	123101829	chr16	35918901	35918907	116493	131.56	+	+	BND	LOW	116493_1	N	N]chr16:35918905]	116493_2	N	N]chr9:123101826]	SVTYPE=BND;POS=123101826;STRANDS=++:15;CIPOS=-4,3;CIEND=-4,2;CIPOS95=0,0;CIEND95=0,0;MATEID=116493_2;EVENT=116493;SU=15;PE=6;SR=9;ALG=PROD;AF=3.419e-05;NSAMP=1;MSQ=131.56;AC=1;AN=29246;NFAM=1	SVTYPE=BND;POS=35918905;STRANDS=++:15;CIPOS=-4,2;CIEND=-4,3;CIPOS95=0,0;CIEND95=0,0;MATEID=116493_1;EVENT=116493;SECONDARY;SU=15;PE=6;SR=9;ALG=PROD;AF=3.419e-05;NSAMP=1;MSQ=131.56;AC=1;AN=29246;NFAM=1
chr9	123107686	123107692	chr9	123107741	123107756	436093	357.34	+	-	BND	LOW	436093_1	N	N[chr9:123107748[	436093_2	N	]chr9:123107690]N	SVTYPE=BND;POS=123107690;STRANDS=+-:10;CIPOS=-4,2;CIEND=-6,9;CIPOS95=0,0;CIEND95=0,0;MATEID=436093_2;EVENT=436093;SU=10;PE=0;SR=10;ALG=PROD;AF=6.839e-05;NSAMP=2;MSQ=178.34;RECLASSIFIED;AC=2;AN=29246;NFAM=2	SVTYPE=BND;POS=123107748;STRANDS=+-:10;CIPOS=-6,9;CIEND=-4,2;CIPOS95=0,0;CIEND95=0,0;MATEID=436093_1;EVENT=436093;SECONDARY;SU=10;PE=0;SR=10;ALG=PROD;AF=6.839e-05;NSAMP=2;MSQ=178.34;RECLASSIFIED;AC=2;AN=29246;NFAM=2
chr9	123120034	123120050	chr9	123120343	123120362	436094	833.06	+	-	BND	LOW	436094_1	N	N[chr9:123120354[	436094_2	N	]chr9:123120044]N	SVTYPE=BND;POS=123120044;STRANDS=+-:14;CIPOS=-10,6;CIEND=-10,9;CIPOS95=0,0;CIEND95=0,0;MATEID=436094_2;EVENT=436094;SU=14;PE=0;SR=14;ALG=PROD;AF=0.0001368;NSAMP=4;MSQ=186.4;RECLASSIFIED;AC=4;AN=29246;NFAM=4	SVTYPE=BND;POS=123120354;STRANDS=+-:14;CIPOS=-10,9;CIEND=-10,6;CIPOS95=0,0;CIEND95=0,0;MATEID=436094_1;EVENT=436094;SECONDARY;SU=14;PE=0;SR=14;ALG=PROD;AF=0.0001368;NSAMP=4;MSQ=186.4;RECLASSIFIED;AC=4;AN=29246;NFAM=4
chr9	123150343	123150386	chr9	123151757	123151799	436095	2194.29	+	-	DEL	PASS	436095	N	<DEL>	.	.	.	SVTYPE=DEL;POS=123150365;SVLEN=-1414;END=123151779;STRANDS=+-:86;CIPOS=-22,21;CIEND=-22,20;CIPOS95=0,0;CIEND95=0,0;SU=86;PE=52;SR=34;ALG=PROD;AF=6.839e-05;NSAMP=2;MSQ=881.38;AC=2;AN=29246;NFAM=2	.
chr9	123156429	123156436	chr9	123156667	123156675	537188	847.21	-	+	BND	LOW	537188_1	N	]chr9:123156671]N	537188_2	N	N[chr9:123156434[	SVTYPE=BND;POS=123156434;STRANDS=-+:95;CIPOS=-4,3;CIEND=-4,4;CIPOS95=0,0;CIEND95=0,0;MATEID=537188_2;EVENT=537188;SU=95;PE=6;SR=89;ALG=PROD;AF=0.0004787;NSAMP=14;MSQ=48.39;RECLASSIFIED;AC=14;AN=29246;NFAM=13	SVTYPE=BND;POS=123156671;STRANDS=-+:95;CIPOS=-4,4;CIEND=-4,3;CIPOS95=0,0;CIEND95=0,0;MATEID=537188_1;EVENT=537188;SECONDARY;SU=95;PE=6;SR=89;ALG=PROD;AF=0.0004787;NSAMP=14;MSQ=48.39;RECLASSIFIED;AC=14;AN=29246;NFAM=13
chr9	123166767	123166784	chr14	91125942	91125959	116117	23.87	-	+	BND	LOW	116117_1	N	]chr14:91125951]N	116117_2	N	N[chr9:123166777[	SVTYPE=BND;POS=123166777;STRANDS=-+:4;CIPOS=-9,8;CIEND=-9,8;CIPOS95=0,0;CIEND95=0,0;MATEID=116117_2;EVENT=116117;SU=4;PE=0;SR=4;ALG=PROD;AF=3.419e-05;NSAMP=1;MSQ=23.87;AC=1;AN=29246;NFAM=1	SVTYPE=BND;POS=91125951;STRANDS=-+:4;CIPOS=-9,8;CIEND=-9,8;CIPOS95=0,0;CIEND95=0,0;MATEID=116117_1;EVENT=116117;SECONDARY;SU=4;PE=0;SR=4;ALG=PROD;AF=3.419e-05;NSAMP=1;MSQ=23.87;AC=1;AN=29246;NFAM=1
chr9	123190761	123190814	chr9	123194609	123194652	537189	884.71	-	+	BND	PASS	537189_1	N	]chr9:123194631]N	537189_2	N	N[chr9:123190789[	SVTYPE=BND;POS=123190789;STRANDS=-+:70;CIPOS=-27,26;CIEND=-22,21;CIPOS95=0,0;CIEND95=0,0;MATEID=537189_2;EVENT=537189;SU=70;PE=41;SR=29;ALG=PROD;AF=3.419e-05;NSAMP=1;MSQ=246.77;RECLASSIFIED;AC=1;AN=29246;NFAM=1	SVTYPE=BND;POS=123194631;STRANDS=-+:70;CIPOS=-22,21;CIEND=-27,26;CIPOS95=0,0;CIEND95=0,0;MATEID=537189_1;EVENT=537189;SECONDARY;SU=70;PE=41;SR=29;ALG=PROD;AF=3.419e-05;NSAMP=1;MSQ=246.77;RECLASSIFIED;AC=1;AN=29246;NFAM=1
chr9	123191003	123191062	chr9	123194622	123194664	436097	1480.02	+	-	BND	PASS	436097_1	N	N[chr9:123194645[	436097_2	N	]chr9:123191033]N	SVTYPE=BND;POS=123191033;STRANDS=+-:64;CIPOS=-30,29;CIEND=-22,20;CIPOS95=0,0;CIEND95=0,0;MATEID=436097_2;EVENT=436097;SU=64;PE=21;SR=43;ALG=PROD;AF=3.419e-05;NSAMP=1;MSQ=554.31;RECLASSIFIED;AC=1;AN=29246;NFAM=1	SVTYPE=BND;POS=123194645;STRANDS=+-:64;CIPOS=-22,20;CIEND=-30,29;CIPOS95=0,0;CIEND95=0,0;MATEID=436097_1;EVENT=436097;SECONDARY;SU=64;PE=21;SR=43;ALG=PROD;AF=3.419e-05;NSAMP=1;MSQ=554.31;RECLASSIFIED;AC=1;AN=29246;NFAM=1
chr9	123255674	123255716	chr9	123256221	123256263	436098	2877.18	+	-	BND	PASS	436098_1	N	N[chr9:123256244[	436098_2	N	]chr9:123255696]N	SVTYPE=BND;POS=123255696;STRANDS=+-:98;CIPOS=-22,20;CIEND=-22,20;CIPOS95=0,0;CIEND95=0,0;MATEID=436098_2;EVENT=436098;SU=98;PE=51;SR=47;ALG=PROD;AF=6.839e-05;NSAMP=2;MSQ=46.78;RECLASSIFIED;AC=2;AN=29246;NFAM=2	SVTYPE=BND;POS=123256244;STRANDS=+-:98;CIPOS=-22,20;CIEND=-22,20;CIPOS95=0,0;CIEND95=0,0;MATEID=436098_1;EVENT=436098;SECONDARY;SU=98;PE=51;SR=47;ALG=PROD;AF=6.839e-05;NSAMP=2;MSQ=46.78;RECLASSIFIED;AC=2;AN=29246;NFAM=2
chr9	123258268	123258540	chr9	123291172	123291598	537190	58.4	-	+	DUP	PASS	537190	N	<DUP>	.	.	.	SVTYPE=DUP;POS=123258531;SVLEN=32651;END=123291182;STRANDS=-+:7;IMPRECISE;CIPOS=-263,9;CIEND=-10,416;CIPOS95=-52,3;CIEND95=-2,89;SU=7;PE=7;SR=0;ALG=PROD;AF=3.419e-05;NSAMP=1;MSQ=57.99;AC=1;AN=29246;NFAM=1	.
chr9	123267671	123267688	chr9	123268056	123268073	436099	812.82	+	-	BND	LOW	436099_1	N	N[chr9:123268066[	436099_2	N	]chr9:123267680]N	SVTYPE=BND;POS=123267680;STRANDS=+-:4;CIPOS=-9,8;CIEND=-9,8;CIPOS95=0,0;CIEND95=0,0;MATEID=436099_2;EVENT=436099;SU=4;PE=0;SR=4;ALG=PROD;AF=0.0008548;NSAMP=25;MSQ=17.69;RECLASSIFIED;AC=25;AN=29246;NFAM=24	SVTYPE=BND;POS=123268066;STRANDS=+-:4;CIPOS=-9,8;CIEND=-9,8;CIPOS95=0,0;CIEND95=0,0;MATEID=436099_1;EVENT=436099;SECONDARY;SU=4;PE=0;SR=4;ALG=PROD;AF=0.0008548;NSAMP=25;MSQ=17.69;RECLASSIFIED;AC=25;AN=29246;NFAM=24
chr9	123268232	123268243	chr9	123268519	123268531	436100	168.07	+	-	BND	LOW	436100_1	N	N[chr9:123268525[	436100_2	N	]chr9:123268238]N	SVTYPE=BND;POS=123268238;STRANDS=+-:6;IMPRECISE;CIPOS=-6,5;CIEND=-5,7;CIPOS95=0,0;CIEND95=-1,1;MATEID=436100_2;EVENT=436100;SU=6;PE=0;SR=6;ALG=PROD;AF=3.421e-05;NSAMP=1;MSQ=20.82;RECLASSIFIED;AC=1;AN=29230;NFAM=1	SVTYPE=BND;POS=123268525;STRANDS=+-:6;IMPRECISE;CIPOS=-5,7;CIEND=-6,5;CIPOS95=-1,1;CIEND95=0,0;MATEID=436100_1;EVENT=436100;SECONDARY;SU=6;PE=0;SR=6;ALG=PROD;AF=3.421e-05;NSAMP=1;MSQ=20.82;RECLASSIFIED;AC=1;AN=29230;NFAM=1
chr9	123270728	123271012	chr9	123273148	123273421	436101	263.69	+	-	DEL	PASS	436101	N	<DEL>	.	.	.	SVTYPE=DEL;POS=123270738;SVLEN=-2674;END=123273412;STRANDS=+-:13;IMPRECISE;CIPOS=-10,274;CIEND=-264,9;CIPOS95=-2,65;CIEND95=-53,3;SU=13;PE=13;SR=0;ALG=PROD;AF=3.419e-05;NSAMP=1;MSQ=263.69;AC=1;AN=29246;NFAM=1	.
chr9	123284716	123284735	chr9	123284780	123284799	436103	428.64	+	-	BND	PASS	436103_1	N	N[chr9:123284791[	436103_2	N	]chr9:123284726]N	SVTYPE=BND;POS=123284726;STRANDS=+-:14;CIPOS=-10,9;CIEND=-10,9;CIPOS95=0,0;CIEND95=0,0;MATEID=436103_2;EVENT=436103;SU=14;PE=0;SR=14;ALG=PROD;AF=3.419e-05;NSAMP=1;MSQ=428.64;RECLASSIFIED;AC=1;AN=29246;NFAM=1	SVTYPE=BND;POS=123284791;STRANDS=+-:14;CIPOS=-10,9;CIEND=-10,9;CIPOS95=0,0;CIEND95=0,0;MATEID=436103_1;EVENT=436103;SECONDARY;SU=14;PE=0;SR=14;ALG=PROD;AF=3.419e-05;NSAMP=1;MSQ=428.64;RECLASSIFIED;AC=1;AN=29246;NFAM=1
chr9	123290020	123290312	chr9	123305941	123306214	537191	54.73	-	+	DUP	PASS	537191	N	<DUP>	.	.	.	SVTYPE=DUP;POS=123290303;SVLEN=15648;END=123305951;STRANDS=-+:9;IMPRECISE;CIPOS=-283,9;CIEND=-10,263;CIPOS95=-69,2;CIEND95=-2,56;SU=9;PE=9;SR=0;ALG=PROD;AF=3.419e-05;NSAMP=1;MSQ=54.22;AC=1;AN=29246;NFAM=1	.
chr9	123297099	123297599	chr9	123307920	123308290	537192	196.46	-	+	DUP	PASS	537192	N	<DUP>	.	.	.	SVTYPE=DUP;POS=123297570;SVLEN=10380;END=123307950;STRANDS=-+:21;IMPRECISE;CIPOS=-471,29;CIEND=-30,340;CIPOS95=-26,26;CIEND95=-30,31;SU=21;PE=21;SR=0;ALG=PROD;AF=6.839e-05;NSAMP=2;MSQ=9.24;AC=2;AN=29246;NFAM=2	.
chr9	123301420	123301471	chr21	14351324	14351375	117839	3278.52	-	-	BND	LOW	117839_1	N	[chr21:14351351[N	117839_2	N	[chr9:123301447[N	SVTYPE=BND;POS=123301447;STRANDS=--:14;CIPOS=-26,25;CIEND=-26,25;CIPOS95=0,0;CIEND95=0,0;MATEID=117839_2;EVENT=117839;SU=14;PE=0;SR=14;ALG=PROD;AF=0.002941;NSAMP=84;MSQ=19.43;AC=86;AN=29246;NFAM=83	SVTYPE=BND;POS=14351351;STRANDS=--:14;CIPOS=-26,25;CIEND=-26,25;CIPOS95=0,0;CIEND95=0,0;MATEID=117839_1;EVENT=117839;SECONDARY;SU=14;PE=0;SR=14;ALG=PROD;AF=0.002941;NSAMP=84;MSQ=19.43;AC=86;AN=29246;NFAM=83
chr9	123308592	123308603	chr9	123308979	123308992	436104	630.68	+	-	BND	LOW	436104_1	N	N[chr9:123308989[	436104_2	N	]chr9:123308598]N	SVTYPE=BND;POS=123308598;STRANDS=+-:38;CIPOS=-6,5;CIEND=-9,4;CIPOS95=0,0;CIEND95=0,0;MATEID=436104_2;EVENT=436104;SU=38;PE=0;SR=38;ALG=PROD;AF=0.0006497;NSAMP=19;MSQ=13.83;RECLASSIFIED;AC=19;AN=29246;NFAM=19	SVTYPE=BND;POS=123308989;STRANDS=+-:38;CIPOS=-9,4;CIEND=-6,5;CIPOS95=0,0;CIEND95=0,0;MATEID=436104_1;EVENT=436104;SECONDARY;SU=38;PE=0;SR=38;ALG=PROD;AF=0.0006497;NSAMP=19;MSQ=13.83;RECLASSIFIED;AC=19;AN=29246;NFAM=19
chr9	123308630	123308915	chr9	123309812	123310079	436105	467.21	+	-	DEL	PASS	436105	N	<DEL>	.	.	.	SVTYPE=DEL;POS=123308660;SVLEN=-1390;END=123310050;STRANDS=+-:26;IMPRECISE;CIPOS=-30,255;CIEND=-238,29;CIPOS95=-30,35;CIEND95=-28,28;SU=26;PE=26;SR=0;ALG=PROD;AF=6.839e-05;NSAMP=2;MSQ=233.6;AC=2;AN=29246;NFAM=2	.
chr9	123310006	123310020	chr12	120682530	120682545	115514	18.24	-	-	BND	LOW	115514_1	N	[chr12:120682540[N	115514_2	N	[chr9:123310015[N	SVTYPE=BND;POS=123310015;STRANDS=--:5;IMPRECISE;CIPOS=-8,6;CIEND=-9,6;CIPOS95=-1,0;CIEND95=-1,0;MATEID=115514_2;EVENT=115514;SU=5;PE=0;SR=5;ALG=PROD;AF=3.419e-05;NSAMP=1;MSQ=17.98;AC=1;AN=29246;NFAM=1	SVTYPE=BND;POS=120682540;STRANDS=--:5;IMPRECISE;CIPOS=-9,6;CIEND=-8,6;CIPOS95=-1,0;CIEND95=-1,0;MATEID=115514_1;EVENT=115514;SECONDARY;SU=5;PE=0;SR=5;ALG=PROD;AF=3.419e-05;NSAMP=1;MSQ=17.98;AC=1;AN=29246;NFAM=1
chr9	123314295	123314314	chr9	123315398	123315417	436106	593.45	+	-	DEL	PASS	436106	N	<DEL>	.	.	.	SVTYPE=DEL;POS=123314305;SVLEN=-1103;END=123315408;STRANDS=+-:23;CIPOS=-10,9;CIEND=-10,9;CIPOS95=0,0;CIEND95=0,0;SU=23;PE=15;SR=8;ALG=PROD;AF=3.419e-05;NSAMP=1;MSQ=593.45;AC=1;AN=29246;NFAM=1	.
chr9	123321393	123321400	chr9	123323013	123323018	436107	566.53	+	-	DEL	PASS	436107	N	<DEL>	.	.	.	SVTYPE=DEL;POS=123321397;SVLEN=-1620;END=123323017;STRANDS=+-:23;CIPOS=-4,3;CIEND=-4,1;CIPOS95=0,0;CIEND95=0,0;SU=23;PE=15;SR=8;ALG=PROD;AF=3.419e-05;NSAMP=1;MSQ=566.53;AC=1;AN=29246;NFAM=1	.
chr9	123346408	123346427	chr9	123347663	123347682	537193	292.08	-	+	DUP	PASS	537193	N	<DUP>	.	.	.	SVTYPE=DUP;POS=123346418;SVLEN=1255;END=123347673;STRANDS=-+:22;IMPRECISE;CIPOS=-10,9;CIEND=-10,9;CIPOS95=-2,4;CIEND95=-3,3;SU=22;PE=21;SR=1;ALG=PROD;AF=0.0001368;NSAMP=4;MSQ=3.76;AC=4;AN=29246;NFAM=4	.
chr9	123346569	123346626	chr9	123346763	123346816	436108	30998.3	+	-	BND	LOW	436108_1	N	N[chr9:123346790[	436108_2	N	]chr9:123346598]N	SVTYPE=BND;POS=123346598;STRANDS=+-:8;CIPOS=-29,28;CIEND=-26,27;CIPOS95=0,0;CIEND95=0,0;MATEID=436108_2;EVENT=436108;SU=8;PE=0;SR=8;ALG=PROD;AF=0.02281;NSAMP=667;MSQ=23.08;RECLASSIFIED;AC=667;AN=29246;NFAM=662	SVTYPE=BND;POS=123346790;STRANDS=+-:8;CIPOS=-26,27;CIEND=-29,28;CIPOS95=0,0;CIEND95=0,0;MATEID=436108_1;EVENT=436108;SECONDARY;SU=8;PE=0;SR=8;ALG=PROD;AF=0.02281;NSAMP=667;MSQ=23.08;RECLASSIFIED;AC=667;AN=29246;NFAM=662
chr9	123346774	123346791	chr9	123347209	123347226	436109	295.2	+	-	BND	LOW	436109_1	N	N[chr9:123347219[	436109_2	N	]chr9:123346783]N	SVTYPE=BND;POS=123346783;STRANDS=+-:4;CIPOS=-9,8;CIEND=-9,8;CIPOS95=0,0;CIEND95=0,0;MATEID=436109_2;EVENT=436109;SU=4;PE=0;SR=4;ALG=PROD;AF=0.0003419;NSAMP=10;MSQ=13.83;RECLASSIFIED;AC=10;AN=29246;NFAM=10	SVTYPE=BND;POS=123347219;STRANDS=+-:4;CIPOS=-9,8;CIEND=-9,8;CIPOS95=0,0;CIEND95=0,0;MATEID=436109_1;EVENT=436109;SECONDARY;SU=4;PE=0;SR=4;ALG=PROD;AF=0.0003419;NSAMP=10;MSQ=13.83;RECLASSIFIED;AC=10;AN=29246;NFAM=10
chr9	123347045	123347057	chr18	69338102	69338119	117233	9.3	+	+	BND	LOW	117233_1	N	N]chr18:69338110]	117233_2	N	N]chr9:123347055]	SVTYPE=BND;POS=123347055;STRANDS=++:6;IMPRECISE;CIPOS=-10,2;CIEND=-8,9;CIPOS95=-1,0;CIEND95=0,1;MATEID=117233_2;EVENT=117233;SU=6;PE=0;SR=6;ALG=PROD;AF=3.419e-05;NSAMP=1;MSQ=9.3;AC=1;AN=29246;NFAM=1	SVTYPE=BND;POS=69338110;STRANDS=++:6;IMPRECISE;CIPOS=-8,9;CIEND=-10,2;CIPOS95=0,1;CIEND95=-1,0;MATEID=117233_1;EVENT=117233;SECONDARY;SU=6;PE=0;SR=6;ALG=PROD;AF=3.419e-05;NSAMP=1;MSQ=9.3;AC=1;AN=29246;NFAM=1
chr9	123347092	123347151	chr9	123347830	123347889	537195	1.03758e+06	-	+	BND	LOW	537195_1	N	]chr9:123347860]N	537195_2	N	N[chr9:123347123[	SVTYPE=BND;POS=123347123;STRANDS=-+:8;IMPRECISE;CIPOS=-30,29;CIEND=-30,29;CIPOS95=-3,3;CIEND95=-2,2;MATEID=537195_2;EVENT=537195;SU=8;PE=7;SR=1;ALG=PROD;AF=0.3146;NSAMP=9185;MSQ=81.99;RETAINED;RECLASSIFIED;AC=9202;AN=29246;NFAM=8527	SVTYPE=BND;POS=123347860;STRANDS=-+:8;IMPRECISE;CIPOS=-30,29;CIEND=-30,29;CIPOS95=-2,2;CIEND95=-3,3;MATEID=537195_1;EVENT=537195;SECONDARY;SU=8;PE=7;SR=1;ALG=PROD;AF=0.3146;NSAMP=9185;MSQ=81.99;RETAINED;RECLASSIFIED;AC=9202;AN=29246;NFAM=8527
chr9	123347152	123347169	chr9	123347228	123347245	436110	118.88	+	-	BND	LOW	436110_1	N	N[chr9:123347238[	436110_2	N	]chr9:123347161]N	SVTYPE=BND;POS=123347161;STRANDS=+-:4;CIPOS=-9,8;CIEND=-9,8;CIPOS95=0,0;CIEND95=0,0;MATEID=436110_2;EVENT=436110;SU=4;PE=0;SR=4;ALG=PROD;AF=0.0002393;NSAMP=7;MSQ=11.39;RECLASSIFIED;AC=7;AN=29246;NFAM=7	SVTYPE=BND;POS=123347238;STRANDS=+-:4;CIPOS=-9,8;CIEND=-9,8;CIPOS95=0,0;CIEND95=0,0;MATEID=436110_1;EVENT=436110;SECONDARY;SU=4;PE=0;SR=4;ALG=PROD;AF=0.0002393;NSAMP=7;MSQ=11.39;RECLASSIFIED;AC=7;AN=29246;NFAM=7
chr9	123347283	123347686	chr9	123347849	123348234	537194	2.90757e+06	-	+	BND	LOW	537194_1	N	]chr9:123347859]N	537194_2	N	N[chr9:123347680[	SVTYPE=BND;POS=123347680;STRANDS=-+:28;IMPRECISE;CIPOS=-396,7;CIEND=-10,375;CIPOS95=-74,7;CIEND95=-10,65;MATEID=537194_2;EVENT=537194;SU=28;PE=28;SR=0;ALG=PROD;AF=0.4303;NSAMP=12507;MSQ=159.03;RECLASSIFIED;AC=12584;AN=29246;NFAM=11485	SVTYPE=BND;POS=123347859;STRANDS=-+:28;IMPRECISE;CIPOS=-10,375;CIEND=-396,7;CIPOS95=-10,65;CIEND95=-74,7;MATEID=537194_1;EVENT=537194;SECONDARY;SU=28;PE=28;SR=0;ALG=PROD;AF=0.4303;NSAMP=12507;MSQ=159.03;RECLASSIFIED;AC=12584;AN=29246;NFAM=11485
chr9	123347676	123347693	chr9	123347757	123347774	436111	1.56625e+06	+	-	BND	LOW	436111_1	N	N[chr9:123347767[	436111_2	N	]chr9:123347685]N	SVTYPE=BND;POS=123347685;STRANDS=+-:20;CIPOS=-9,8;CIEND=-9,8;CIPOS95=0,0;CIEND95=0,0;MATEID=436111_2;EVENT=436111;SU=20;PE=0;SR=20;ALG=PROD;AF=0.4494;NSAMP=13141;MSQ=73.98;RECLASSIFIED;AC=13141;AN=29244;NFAM=12174	SVTYPE=BND;POS=123347767;STRANDS=+-:20;CIPOS=-9,8;CIEND=-9,8;CIPOS95=0,0;CIEND95=0,0;MATEID=436111_1;EVENT=436111;SECONDARY;SU=20;PE=0;SR=20;ALG=PROD;AF=0.4494;NSAMP=13141;MSQ=73.98;RECLASSIFIED;AC=13141;AN=29244;NFAM=12174
chr9	123351078	123351093	chr9	123354912	123354931	436112	401.65	+	-	DEL	PASS	436112	N	<DEL>	.	.	.	SVTYPE=DEL;POS=123351088;SVLEN=-3834;END=123354922;STRANDS=+-:18;CIPOS=-10,5;CIEND=-10,9;CIPOS95=0,0;CIEND95=0,0;SU=18;PE=11;SR=7;ALG=PROD;AF=3.419e-05;NSAMP=1;MSQ=401.58;AC=1;AN=29246;NFAM=1	.
chr9	123361631	123361648	chr9	123367676	123367695	436113	212.73	+	-	DEL	PASS	436113	N	<DEL>	.	.	.	SVTYPE=DEL;POS=123361639;SVLEN=-6047;END=123367686;STRANDS=+-:12;IMPRECISE;CIPOS=-8,9;CIEND=-10,9;CIPOS95=-1,1;CIEND95=-1,1;SU=12;PE=9;SR=3;ALG=PROD;AF=3.419e-05;NSAMP=1;MSQ=212.72;AC=1;AN=29246;NFAM=1	.
chr9	123375751	123375768	chr9	123376076	123376093	436117	48.67	+	-	BND	LOW	436117_1	N	N[chr9:123376086[	436117_2	N	]chr9:123375760]N	SVTYPE=BND;POS=123375760;STRANDS=+-:4;CIPOS=-9,8;CIEND=-9,8;CIPOS95=0,0;CIEND95=0,0;MATEID=436117_2;EVENT=436117;SU=4;PE=0;SR=4;ALG=PROD;AF=6.839e-05;NSAMP=2;MSQ=9.27;RECLASSIFIED;AC=2;AN=29246;NFAM=2	SVTYPE=BND;POS=123376086;STRANDS=+-:4;CIPOS=-9,8;CIEND=-9,8;CIPOS95=0,0;CIEND95=0,0;MATEID=436117_1;EVENT=436117;SECONDARY;SU=4;PE=0;SR=4;ALG=PROD;AF=6.839e-05;NSAMP=2;MSQ=9.27;RECLASSIFIED;AC=2;AN=29246;NFAM=2
chr9	123375780	123375785	chr9	123375838	123375843	436116	318.65	+	-	BND	PASS	436116_1	N	N[chr9:123375842[	436116_2	N	]chr9:123375783]N	SVTYPE=BND;POS=123375783;STRANDS=+-:11;CIPOS=-3,2;CIEND=-3,2;CIPOS95=0,0;CIEND95=0,0;MATEID=436116_2;EVENT=436116;SU=11;PE=0;SR=11;ALG=PROD;AF=3.419e-05;NSAMP=1;MSQ=317.74;RECLASSIFIED;AC=1;AN=29246;NFAM=1	SVTYPE=BND;POS=123375842;STRANDS=+-:11;CIPOS=-3,2;CIEND=-3,2;CIPOS95=0,0;CIEND95=0,0;MATEID=436116_1;EVENT=436116;SECONDARY;SU=11;PE=0;SR=11;ALG=PROD;AF=3.419e-05;NSAMP=1;MSQ=317.74;RECLASSIFIED;AC=1;AN=29246;NFAM=1
chr9	123380606	123380613	chr9	123380789	123380796	436118	239.3	+	-	DEL	PASS	436118	N	<DEL>	.	.	.	SVTYPE=DEL;POS=123380610;SVLEN=-183;END=123380793;STRANDS=+-:9;CIPOS=-4,3;CIEND=-4,3;CIPOS95=0,0;CIEND95=0,0;SU=9;PE=0;SR=9;ALG=PROD;AF=3.419e-05;NSAMP=1;MSQ=9.36;AC=1;AN=29246;NFAM=1	.
chr9	123385440	123385459	chr9	123386506	123386520	436119	428.51	+	-	DEL	PASS	436119	N	<DEL>	.	.	.	SVTYPE=DEL;POS=123385450;SVLEN=-1066;END=123386516;STRANDS=+-:16;IMPRECISE;CIPOS=-10,9;CIEND=-10,4;CIPOS95=-1,1;CIEND95=-1,0;SU=16;PE=14;SR=2;ALG=PROD;AF=3.419e-05;NSAMP=1;MSQ=428.51;AC=1;AN=29246;NFAM=1	.
chr9	123404625	123404792	chr9	123405786	123405929	436121	23725.7	+	-	BND	LOW	436121_1	N	N[chr9:123405921[	436121_2	N	]chr9:123404638]N	SVTYPE=BND;POS=123404638;STRANDS=+-:1106;IMPRECISE;CIPOS=-13,154;CIEND=-134,9;CIPOS95=-3,3;CIEND95=-3,3;MATEID=436121_2;EVENT=436121;SU=1106;PE=1106;SR=0;ALG=PROD;AF=0.003659;NSAMP=107;MSQ=95.85;RECLASSIFIED;AC=107;AN=29246;NFAM=106	SVTYPE=BND;POS=123405921;STRANDS=+-:1106;IMPRECISE;CIPOS=-134,9;CIEND=-13,154;CIPOS95=-3,3;CIEND95=-3,3;MATEID=436121_1;EVENT=436121;SECONDARY;SU=1106;PE=1106;SR=0;ALG=PROD;AF=0.003659;NSAMP=107;MSQ=95.85;RECLASSIFIED;AC=107;AN=29246;NFAM=106
chr9	123449600	123449609	chr9	123449986	123449995	436122	633.65	+	-	BND	LOW	436122_1	N	N[chr9:123449992[	436122_2	N	]chr9:123449605]N	SVTYPE=BND;POS=123449605;STRANDS=+-:7;CIPOS=-5,4;CIEND=-5,4;CIPOS95=0,0;CIEND95=0,0;MATEID=436122_2;EVENT=436122;SU=7;PE=0;SR=7;ALG=PROD;AF=0.0004103;NSAMP=12;MSQ=50.86;RECLASSIFIED;AC=12;AN=29246;NFAM=12	SVTYPE=BND;POS=123449992;STRANDS=+-:7;CIPOS=-5,4;CIEND=-5,4;CIPOS95=0,0;CIEND95=0,0;MATEID=436122_1;EVENT=436122;SECONDARY;SU=7;PE=0;SR=7;ALG=PROD;AF=0.0004103;NSAMP=12;MSQ=50.86;RECLASSIFIED;AC=12;AN=29246;NFAM=12
chr9	123494877	123494896	chr9	123495197	123495212	436126	762.77	+	-	BND	LOW	436126_1	N	N[chr9:123495207[	436126_2	N	]chr9:123494887]N	SVTYPE=BND;POS=123494887;STRANDS=+-:7;CIPOS=-10,9;CIEND=-9,6;CIPOS95=0,0;CIEND95=0,0;MATEID=436126_2;EVENT=436126;SU=7;PE=3;SR=4;ALG=PROD;AF=0.0002735;NSAMP=8;MSQ=93.57;RECLASSIFIED;AC=8;AN=29246;NFAM=8	SVTYPE=BND;POS=123495207;STRANDS=+-:7;CIPOS=-9,6;CIEND=-10,9;CIPOS95=0,0;CIEND95=0,0;MATEID=436126_1;EVENT=436126;SECONDARY;SU=7;PE=3;SR=4;ALG=PROD;AF=0.0002735;NSAMP=8;MSQ=93.57;RECLASSIFIED;AC=8;AN=29246;NFAM=8
chr9	123497827	123497915	chr9	123498270	123498324	608735	23.81	+	+	INV	LOW	608735	N	<INV>	.	.	.	SVTYPE=INV;POS=123497915;SVLEN=355;END=123498270;STRANDS=++:1,--:3;IMPRECISE;CIPOS=-88,0;CIEND=0,54;CIPOS95=-75,0;CIEND95=0,43;SU=4;PE=4;SR=0;ALG=PROD;AF=3.419e-05;NSAMP=1;MSQ=23.81;AC=1;AN=29246;NFAM=1	.
chr9	123516117	123516134	chr9	123526177	123526196	537197	184.32	-	+	BND	LOW	537197_1	N	]chr9:123526187]N	537197_2	N	N[chr9:123516128[	SVTYPE=BND;POS=123516128;STRANDS=-+:15;IMPRECISE;CIPOS=-10,7;CIEND=-10,9;CIPOS95=-1,0;CIEND95=-1,1;MATEID=537197_2;EVENT=537197;SU=15;PE=12;SR=3;ALG=PROD;AF=6.839e-05;NSAMP=2;MSQ=59.52;RECLASSIFIED;AC=2;AN=29246;NFAM=2	SVTYPE=BND;POS=123526187;STRANDS=-+:15;IMPRECISE;CIPOS=-10,9;CIEND=-10,7;CIPOS95=-1,1;CIEND95=-1,0;MATEID=537197_1;EVENT=537197;SECONDARY;SU=15;PE=12;SR=3;ALG=PROD;AF=6.839e-05;NSAMP=2;MSQ=59.52;RECLASSIFIED;AC=2;AN=29246;NFAM=2
chr9	123516896	123516914	chr21	23222770	23222788	117862	53981.4	-	+	BND	LOW	117862_1	N	]chr21:23222779]N	117862_2	N	N[chr9:123516907[	SVTYPE=BND;POS=123516907;STRANDS=-+:4;IMPRECISE;CIPOS=-10,8;CIEND=-9,9;CIPOS95=-1,0;CIEND95=0,1;MATEID=117862_2;EVENT=117862;SU=4;PE=0;SR=4;ALG=PROD;AF=0.05208;NSAMP=973;MSQ=27.57;AC=1523;AN=29246;NFAM=952	SVTYPE=BND;POS=23222779;STRANDS=-+:4;IMPRECISE;CIPOS=-9,9;CIEND=-10,8;CIPOS95=0,1;CIEND95=-1,0;MATEID=117862_1;EVENT=117862;SECONDARY;SU=4;PE=0;SR=4;ALG=PROD;AF=0.05208;NSAMP=973;MSQ=27.57;AC=1523;AN=29246;NFAM=952
chr9	123525842	123525901	chr9	123525953	123526012	436127	479.97	+	-	BND	LOW	436127_1	N	N[chr9:123525984[	436127_2	N	]chr9:123525872]N	SVTYPE=BND;POS=123525872;STRANDS=+-:18;CIPOS=-30,29;CIEND=-30,29;CIPOS95=0,0;CIEND95=0,0;MATEID=436127_2;EVENT=436127;SU=18;PE=0;SR=18;ALG=PROD;AF=3.419e-05;NSAMP=1;MSQ=308.72;RECLASSIFIED;AC=1;AN=29246;NFAM=1	SVTYPE=BND;POS=123525984;STRANDS=+-:18;CIPOS=-30,29;CIEND=-30,29;CIPOS95=0,0;CIEND95=0,0;MATEID=436127_1;EVENT=436127;SECONDARY;SU=18;PE=0;SR=18;ALG=PROD;AF=3.419e-05;NSAMP=1;MSQ=308.72;RECLASSIFIED;AC=1;AN=29246;NFAM=1
chr9	123528602	123528618	chr9	123528917	123528927	608736	62.81	+	+	INV	LOW	608736	N	<INV>	.	.	.	SVTYPE=INV;POS=123528618;SVLEN=299;END=123528917;STRANDS=++:2,--:2;IMPRECISE;CIPOS=-16,0;CIEND=0,10;CIPOS95=-16,0;CIEND95=0,3;SU=4;PE=4;SR=0;ALG=PROD;AF=3.419e-05;NSAMP=1;MSQ=62.81;AC=1;AN=29246;NFAM=1	.
chr9	123544938	123545042	chr9	123546179	123546278	436128	22479.2	+	-	BND	LOW	436128_1	N	N[chr9:123546270[	436128_2	N	]chr9:123544948]N	SVTYPE=BND;POS=123544948;STRANDS=+-:1223;IMPRECISE;CIPOS=-10,94;CIEND=-90,9;CIPOS95=-1,1;CIEND95=0,0;MATEID=436128_2;EVENT=436128;SU=1223;PE=1223;SR=0;ALG=PROD;AF=0.003146;NSAMP=92;MSQ=183.6;RECLASSIFIED;AC=92;AN=29246;NFAM=88	SVTYPE=BND;POS=123546270;STRANDS=+-:1223;IMPRECISE;CIPOS=-90,9;CIEND=-10,94;CIPOS95=0,0;CIEND95=-1,1;MATEID=436128_1;EVENT=436128;SECONDARY;SU=1223;PE=1223;SR=0;ALG=PROD;AF=0.003146;NSAMP=92;MSQ=183.6;RECLASSIFIED;AC=92;AN=29246;NFAM=88
chr9	123560822	123560841	chr9	123728707	123728726	436129	359.44	+	-	DEL	PASS	436129	N	<DEL>	.	.	.	SVTYPE=DEL;POS=123560832;SVLEN=-167885;END=123728717;STRANDS=+-:10;CIPOS=-10,9;CIEND=-10,9;CIPOS95=0,0;CIEND95=0,0;SU=10;PE=0;SR=10;ALG=PROD;AF=3.419e-05;NSAMP=1;MSQ=359.44;AC=1;AN=29246;NFAM=1	.
chr9	123565861	123565919	chr9	123566057	123566115	436130	1110.39	+	-	DEL	PASS	436130	N	<DEL>	.	.	.	SVTYPE=DEL;POS=123565891;SVLEN=-195;END=123566086;STRANDS=+-:35;CIPOS=-30,28;CIEND=-29,29;CIPOS95=0,0;CIEND95=0,0;SU=35;PE=0;SR=35;ALG=PROD;AF=0.0002735;NSAMP=8;MSQ=137.81;AC=8;AN=29246;NFAM=7	.
chr9	123582677	123582696	chr9	123582931	123582950	436131	433.52	+	-	BND	LOW	436131_1	N	N[chr9:123582942[	436131_2	N	]chr9:123582687]N	SVTYPE=BND;POS=123582687;STRANDS=+-:8;IMPRECISE;CIPOS=-10,9;CIEND=-10,9;CIPOS95=-1,1;CIEND95=-1,1;MATEID=436131_2;EVENT=436131;SU=8;PE=6;SR=2;ALG=PROD;AF=0.0002735;NSAMP=8;MSQ=45.76;RECLASSIFIED;AC=8;AN=29246;NFAM=8	SVTYPE=BND;POS=123582942;STRANDS=+-:8;IMPRECISE;CIPOS=-10,9;CIEND=-10,9;CIPOS95=-1,1;CIEND95=-1,1;MATEID=436131_1;EVENT=436131;SECONDARY;SU=8;PE=6;SR=2;ALG=PROD;AF=0.0002735;NSAMP=8;MSQ=45.76;RECLASSIFIED;AC=8;AN=29246;NFAM=8
chr9	123585076	123585081	chr9	123586253	123586258	436132	898.55	+	-	BND	LOW	436132_1	N	N[chr9:123586257[	436132_2	N	]chr9:123585079]N	SVTYPE=BND;POS=123585079;STRANDS=+-:24;CIPOS=-3,2;CIEND=-3,2;CIPOS95=0,0;CIEND95=0,0;MATEID=436132_2;EVENT=436132;SU=24;PE=13;SR=11;ALG=PROD;AF=0.0005813;NSAMP=17;MSQ=43.36;RECLASSIFIED;AC=17;AN=29246;NFAM=17	SVTYPE=BND;POS=123586257;STRANDS=+-:24;CIPOS=-3,2;CIEND=-3,2;CIPOS95=0,0;CIEND95=0,0;MATEID=436132_1;EVENT=436132;SECONDARY;SU=24;PE=13;SR=11;ALG=PROD;AF=0.0005813;NSAMP=17;MSQ=43.36;RECLASSIFIED;AC=17;AN=29246;NFAM=17
chr9	123612017	123612026	chr9	123612278	123612287	436134	270.5	+	-	DEL	PASS	436134	N	<DEL>	.	.	.	SVTYPE=DEL;POS=123612022;SVLEN=-261;END=123612283;STRANDS=+-:7;CIPOS=-5,4;CIEND=-5,4;CIPOS95=0,0;CIEND95=0,0;SU=7;PE=0;SR=7;ALG=PROD;AF=3.419e-05;NSAMP=1;MSQ=263.57;AC=1;AN=29246;NFAM=1	.
chr9	123632860	123632879	chr9	123632936	123632955	436135	161.83	+	-	BND	LOW	436135_1	N	N[chr9:123632947[	436135_2	N	]chr9:123632870]N	SVTYPE=BND;POS=123632870;STRANDS=+-:5;CIPOS=-10,9;CIEND=-10,9;CIPOS95=0,0;CIEND95=0,0;MATEID=436135_2;EVENT=436135;SU=5;PE=0;SR=5;ALG=PROD;AF=3.419e-05;NSAMP=1;MSQ=161.81;RECLASSIFIED;AC=1;AN=29246;NFAM=1	SVTYPE=BND;POS=123632947;STRANDS=+-:5;CIPOS=-10,9;CIEND=-10,9;CIPOS95=0,0;CIEND95=0,0;MATEID=436135_1;EVENT=436135;SECONDARY;SU=5;PE=0;SR=5;ALG=PROD;AF=3.419e-05;NSAMP=1;MSQ=161.81;RECLASSIFIED;AC=1;AN=29246;NFAM=1
chr9	123638385	123638443	chr9	123638462	123638516	436136	2805.54	+	-	DEL	PASS	436136	N	<DEL>	.	.	.	SVTYPE=DEL;POS=123638415;SVLEN=-74;END=123638489;STRANDS=+-:107;CIPOS=-30,28;CIEND=-27,27;CIPOS95=0,0;CIEND95=0,0;SU=107;PE=0;SR=107;ALG=PROD;AF=3.419e-05;NSAMP=1;MSQ=287.68;AC=1;AN=29246;NFAM=1	.
chr9	123639104	123639123	chr9	123639181	123639200	436137	188.88	+	-	DEL	PASS	436137	N	<DEL>	.	.	.	SVTYPE=DEL;POS=123639114;SVLEN=-77;END=123639191;STRANDS=+-:8;CIPOS=-10,9;CIEND=-10,9;CIPOS95=0,0;CIEND95=0,0;SU=8;PE=0;SR=8;ALG=PROD;AF=3.419e-05;NSAMP=1;MSQ=188.86;AC=1;AN=29246;NFAM=1	.
chr9	123663536	123663768	chr9	123664516	123664808	436138	554.2	+	-	DEL	PASS	436138	N	<DEL>	.	.	.	SVTYPE=DEL;POS=123663566;SVLEN=-1213;END=123664779;STRANDS=+-:32;IMPRECISE;CIPOS=-30,202;CIEND=-263,29;CIPOS95=-25,25;CIEND95=-17,17;SU=32;PE=32;SR=0;ALG=PROD;AF=0.0001026;NSAMP=3;MSQ=184.73;AC=3;AN=29246;NFAM=3	.
chr9	123681023	123681040	chr9	123681282	123681299	436139	47.02	+	-	BND	LOW	436139_1	N	N[chr9:123681292[	436139_2	N	]chr9:123681032]N	SVTYPE=BND;POS=123681032;STRANDS=+-:4;CIPOS=-9,8;CIEND=-9,8;CIPOS95=0,0;CIEND95=0,0;MATEID=436139_2;EVENT=436139;SU=4;PE=0;SR=4;ALG=PROD;AF=3.419e-05;NSAMP=1;MSQ=4.64;RECLASSIFIED;AC=1;AN=29246;NFAM=1	SVTYPE=BND;POS=123681292;STRANDS=+-:4;CIPOS=-9,8;CIEND=-9,8;CIPOS95=0,0;CIEND95=0,0;MATEID=436139_1;EVENT=436139;SECONDARY;SU=4;PE=0;SR=4;ALG=PROD;AF=3.419e-05;NSAMP=1;MSQ=4.64;RECLASSIFIED;AC=1;AN=29246;NFAM=1
chr9	123682467	123682476	chr9	123683580	123683586	436140	3587.77	+	-	DEL	PASS	436140	N	<DEL>	.	.	.	SVTYPE=DEL;POS=123682472;SVLEN=-1112;END=123683584;STRANDS=+-:161;CIPOS=-5,4;CIEND=-4,2;CIPOS95=0,0;CIEND95=0,0;SU=161;PE=92;SR=69;ALG=PROD;AF=0.000171;NSAMP=5;MSQ=413.03;AC=5;AN=29246;NFAM=5	.
chr9	123690000	123690103	chr9	123690080	123690171	436141	4658.18	+	-	BND	LOW	436141_1	N	N[chr9:123690127[	436141_2	N	]chr9:123690073]N	SVTYPE=BND;POS=123690073;STRANDS=+-:28;IMPRECISE;CIPOS=-73,30;CIEND=-46,45;CIPOS95=-43,30;CIEND95=-8,8;MATEID=436141_2;EVENT=436141;SU=28;PE=1;SR=27;ALG=SUM;AF=0.004445;NSAMP=130;MSQ=20.84;RECLASSIFIED;AC=130;AN=29246;NFAM=130	SVTYPE=BND;POS=123690127;STRANDS=+-:28;IMPRECISE;CIPOS=-46,45;CIEND=-73,30;CIPOS95=-8,8;CIEND95=-43,30;MATEID=436141_1;EVENT=436141;SECONDARY;SU=28;PE=1;SR=27;ALG=SUM;AF=0.004445;NSAMP=130;MSQ=20.84;RECLASSIFIED;AC=130;AN=29246;NFAM=130
chr9	123733033	123733042	chr9	123733307	123733318	436143	604.91	+	-	BND	LOW	436143_1	N	N[chr9:123733314[	436143_2	N	]chr9:123733038]N	SVTYPE=BND;POS=123733038;STRANDS=+-:63;CIPOS=-5,4;CIEND=-6,5;CIPOS95=0,0;CIEND95=0,0;MATEID=436143_2;EVENT=436143;SU=63;PE=0;SR=63;ALG=PROD;AF=0.0003761;NSAMP=11;MSQ=19.18;RECLASSIFIED;AC=11;AN=29246;NFAM=11	SVTYPE=BND;POS=123733314;STRANDS=+-:63;CIPOS=-6,5;CIEND=-5,4;CIPOS95=0,0;CIEND95=0,0;MATEID=436143_1;EVENT=436143;SECONDARY;SU=63;PE=0;SR=63;ALG=PROD;AF=0.0003761;NSAMP=11;MSQ=19.18;RECLASSIFIED;AC=11;AN=29246;NFAM=11
chr9	123733325	123733344	chr9	123733686	123733705	436144	256.94	+	-	BND	LOW	436144_1	N	N[chr9:123733697[	436144_2	N	]chr9:123733335]N	SVTYPE=BND;POS=123733335;STRANDS=+-:5;CIPOS=-10,9;CIEND=-10,9;CIPOS95=0,0;CIEND95=0,0;MATEID=436144_2;EVENT=436144;SU=5;PE=0;SR=5;ALG=PROD;AF=0.0003761;NSAMP=11;MSQ=21.24;RECLASSIFIED;AC=11;AN=29246;NFAM=11	SVTYPE=BND;POS=123733697;STRANDS=+-:5;CIPOS=-10,9;CIEND=-10,9;CIPOS95=0,0;CIEND95=0,0;MATEID=436144_1;EVENT=436144;SECONDARY;SU=5;PE=0;SR=5;ALG=PROD;AF=0.0003761;NSAMP=11;MSQ=21.24;RECLASSIFIED;AC=11;AN=29246;NFAM=11
chr9	123739154	123739187	chr9	123739444	123739468	608737	48.75	+	+	INV	LOW	608737	N	<INV>	.	.	.	SVTYPE=INV;POS=123739187;SVLEN=257;END=123739444;STRANDS=++:1,--:3;IMPRECISE;CIPOS=-33,0;CIEND=0,24;CIPOS95=-25,0;CIEND95=0,15;SU=4;PE=4;SR=0;ALG=PROD;AF=6.839e-05;NSAMP=2;MSQ=12.11;AC=2;AN=29246;NFAM=2	.
chr9	123745820	123746158	chr9	123749185	123749517	436146	83.78	+	-	DEL	PASS	436146	N	<DEL>	.	.	.	SVTYPE=DEL;POS=123745830;SVLEN=-3678;END=123749508;STRANDS=+-:5;IMPRECISE;CIPOS=-10,328;CIEND=-323,9;CIPOS95=-1,86;CIEND95=-71,2;SU=5;PE=5;SR=0;ALG=PROD;AF=3.419e-05;NSAMP=1;MSQ=83.78;AC=1;AN=29246;NFAM=1	.
chr9	123751722	123751731	chr9	123754605	123754612	436147	2684.33	+	-	BND	PASS	436147_1	N	N[chr9:123754611[	436147_2	N	]chr9:123751727]N	SVTYPE=BND;POS=123751727;STRANDS=+-:128;CIPOS=-5,4;CIEND=-5,2;CIPOS95=0,0;CIEND95=0,0;MATEID=436147_2;EVENT=436147;SU=128;PE=73;SR=55;ALG=PROD;AF=0.000171;NSAMP=5;MSQ=463.21;RECLASSIFIED;AC=5;AN=29246;NFAM=5	SVTYPE=BND;POS=123754611;STRANDS=+-:128;CIPOS=-5,2;CIEND=-5,4;CIPOS95=0,0;CIEND95=0,0;MATEID=436147_1;EVENT=436147;SECONDARY;SU=128;PE=73;SR=55;ALG=PROD;AF=0.000171;NSAMP=5;MSQ=463.21;RECLASSIFIED;AC=5;AN=29246;NFAM=5
chr9	123751724	123751730	chr9	123754938	123754946	537198	1830.33	-	+	BND	PASS	537198_1	N	]chr9:123754942]N	537198_2	N	N[chr9:123751729[	SVTYPE=BND;POS=123751729;STRANDS=-+:147;CIPOS=-4,2;CIEND=-4,4;CIPOS95=0,0;CIEND95=0,0;MATEID=537198_2;EVENT=537198;SU=147;PE=88;SR=59;ALG=PROD;AF=0.000171;NSAMP=5;MSQ=296.72;RECLASSIFIED;AC=5;AN=29246;NFAM=5	SVTYPE=BND;POS=123754942;STRANDS=-+:147;CIPOS=-4,4;CIEND=-4,2;CIPOS95=0,0;CIEND95=0,0;MATEID=537198_1;EVENT=537198;SECONDARY;SU=147;PE=88;SR=59;ALG=PROD;AF=0.000171;NSAMP=5;MSQ=296.72;RECLASSIFIED;AC=5;AN=29246;NFAM=5
chr9	123817991	123818010	chr9	123818190	123818689	608738	37.24	+	+	BND	LOW	608738_1	N	N]chr9:123818200]	608738_2	N	N]chr9:123818001]	SVTYPE=BND;POS=123818001;STRANDS=++:4;IMPRECISE;CIPOS=-10,9;CIEND=-10,489;CIPOS95=-10,9;CIEND95=-1,188;MATEID=608738_2;EVENT=608738;SU=4;PE=4;SR=0;ALG=PROD;AF=3.419e-05;NSAMP=1;MSQ=32.88;AC=1;AN=29246;NFAM=1	SVTYPE=BND;POS=123818200;STRANDS=++:4;IMPRECISE;CIPOS=-10,489;CIEND=-10,9;CIPOS95=-1,188;CIEND95=-10,9;MATEID=608738_1;EVENT=608738;SECONDARY;SU=4;PE=4;SR=0;ALG=PROD;AF=3.419e-05;NSAMP=1;MSQ=32.88;AC=1;AN=29246;NFAM=1
chr9	123846346	123846365	chr15	75941440	75941459	116358	7.93	-	+	BND	LOW	116358_1	N	]chr15:75941450]N	116358_2	N	N[chr9:123846357[	SVTYPE=BND;POS=123846357;STRANDS=-+:4;IMPRECISE;CIPOS=-10,9;CIEND=-10,9;CIPOS95=-3,1;CIEND95=-2,3;MATEID=116358_2;EVENT=116358;SU=4;PE=1;SR=3;ALG=PROD;AF=3.419e-05;NSAMP=1;MSQ=6.93;AC=1;AN=29246;NFAM=1	SVTYPE=BND;POS=75941450;STRANDS=-+:4;IMPRECISE;CIPOS=-10,9;CIEND=-10,9;CIPOS95=-2,3;CIEND95=-3,1;MATEID=116358_1;EVENT=116358;SECONDARY;SU=4;PE=1;SR=3;ALG=PROD;AF=3.419e-05;NSAMP=1;MSQ=6.93;AC=1;AN=29246;NFAM=1
chr9	123854704	123854723	chr9	123855394	123855411	436148	237664.0	+	-	DEL	PASS	436148	N	<DEL>	.	.	.	SVTYPE=DEL;POS=123854714;SVLEN=-690;END=123855404;STRANDS=+-:16;IMPRECISE;CIPOS=-10,9;CIEND=-10,7;CIPOS95=-3,3;CIEND95=-3,0;SU=16;PE=15;SR=1;ALG=PROD;AF=0.03023;NSAMP=854;MSQ=229.51;MEDGQR=3.06;Q10GQR=2.68;AC=884;AN=29246;NFAM=820	.
chr9	123879524	123879581	chr20	42767991	42768048	117742	146.97	-	+	BND	LOW	117742_1	N	]chr20:42768020]N	117742_2	N	N[chr9:123879554[	SVTYPE=BND;POS=123879554;STRANDS=-+:9;CIPOS=-29,28;CIEND=-29,28;CIPOS95=0,0;CIEND95=0,0;MATEID=117742_2;EVENT=117742;SU=9;PE=0;SR=9;ALG=PROD;AF=0.000171;NSAMP=5;MSQ=24.85;AC=5;AN=29246;NFAM=5	SVTYPE=BND;POS=42768020;STRANDS=-+:9;CIPOS=-29,28;CIEND=-29,28;CIPOS95=0,0;CIEND95=0,0;MATEID=117742_1;EVENT=117742;SECONDARY;SU=9;PE=0;SR=9;ALG=PROD;AF=0.000171;NSAMP=5;MSQ=24.85;AC=5;AN=29246;NFAM=5
chr9	123879544	123879561	chr13	23965002	23965018	115586	1728.91	-	-	BND	LOW	115586_1	N	[chr13:23965011[N	115586_2	N	[chr9:123879554[N	SVTYPE=BND;POS=123879554;STRANDS=--:50;CIPOS=-9,8;CIEND=-8,8;CIPOS95=0,0;CIEND95=0,0;MATEID=115586_2;EVENT=115586;SU=50;PE=0;SR=50;ALG=PROD;AF=0.001607;NSAMP=47;MSQ=20.52;AC=47;AN=29246;NFAM=47	SVTYPE=BND;POS=23965011;STRANDS=--:50;CIPOS=-8,8;CIEND=-9,8;CIPOS95=0,0;CIEND95=0,0;MATEID=115586_1;EVENT=115586;SECONDARY;SU=50;PE=0;SR=50;ALG=PROD;AF=0.001607;NSAMP=47;MSQ=20.52;AC=47;AN=29246;NFAM=47
chr9	123913616	123914323	chr9	123918955	123919777	436149	74672.7	+	-	DEL	PASS	436149	N	<DEL>	.	.	.	SVTYPE=DEL;POS=123913683;SVLEN=-5924;END=123919607;STRANDS=+-:2807;IMPRECISE;CIPOS=-67,640;CIEND=-652,170;CIPOS95=-67,78;CIEND95=-60,60;SU=2807;PE=2801;SR=6;ALG=SUM;AF=0.004001;NSAMP=115;MSQ=322.23;AC=117;AN=29246;NFAM=107	.
chr9	123932700	123932717	chr9	123933149	123933166	436150	235.85	+	-	BND	LOW	436150_1	N	N[chr9:123933159[	436150_2	N	]chr9:123932709]N	SVTYPE=BND;POS=123932709;STRANDS=+-:4;CIPOS=-9,8;CIEND=-9,8;CIPOS95=0,0;CIEND95=0,0;MATEID=436150_2;EVENT=436150;SU=4;PE=0;SR=4;ALG=PROD;AF=0.0002735;NSAMP=8;MSQ=15.14;RECLASSIFIED;AC=8;AN=29246;NFAM=8	SVTYPE=BND;POS=123933159;STRANDS=+-:4;CIPOS=-9,8;CIEND=-9,8;CIPOS95=0,0;CIEND95=0,0;MATEID=436150_1;EVENT=436150;SECONDARY;SU=4;PE=0;SR=4;ALG=PROD;AF=0.0002735;NSAMP=8;MSQ=15.14;RECLASSIFIED;AC=8;AN=29246;NFAM=8
chr9	123934516	123934567	chr9	123934676	123934727	436151	366.85	+	-	DEL	PASS	436151	N	<DEL>	.	.	.	SVTYPE=DEL;POS=123934542;SVLEN=-160;END=123934702;STRANDS=+-:12;CIPOS=-26,25;CIEND=-26,25;CIPOS95=0,0;CIEND95=0,0;SU=12;PE=0;SR=12;ALG=PROD;AF=3.419e-05;NSAMP=1;MSQ=6.83;AC=1;AN=29246;NFAM=1	.
chr9	123942256	123942353	chr15	88267682	88267779	116399	47.22	-	+	BND	LOW	116399_1	N	]chr15:88267731]N	116399_2	N	N[chr9:123942306[	SVTYPE=BND;POS=123942306;STRANDS=-+:4;CIPOS=-49,48;CIEND=-49,48;CIPOS95=0,0;CIEND95=0,0;MATEID=116399_2;EVENT=116399;SU=4;PE=0;SR=4;ALG=PROD;AF=6.839e-05;NSAMP=2;MSQ=22.79;AC=2;AN=29246;NFAM=2	SVTYPE=BND;POS=88267731;STRANDS=-+:4;CIPOS=-49,48;CIEND=-49,48;CIPOS95=0,0;CIEND95=0,0;MATEID=116399_1;EVENT=116399;SECONDARY;SU=4;PE=0;SR=4;ALG=PROD;AF=6.839e-05;NSAMP=2;MSQ=22.79;AC=2;AN=29246;NFAM=2
chr9	123943530	123944142	chr22	27019300	27019717	118034	1328.42	-	-	BND	LOW	118034_1	N	[chr22:27019669[N	118034_2	N	[chr9:123944127[N	SVTYPE=BND;POS=123944127;STRANDS=--:21;IMPRECISE;CIPOS=-596,16;CIEND=-368,49;CIPOS95=-109,16;CIEND95=-29,29;MATEID=118034_2;EVENT=118034;SU=21;PE=21;SR=0;ALG=PROD;AF=0.00147;NSAMP=43;MSQ=24.32;AC=43;AN=29246;NFAM=43	SVTYPE=BND;POS=27019669;STRANDS=--:21;IMPRECISE;CIPOS=-368,49;CIEND=-596,16;CIPOS95=-29,29;CIEND95=-109,16;MATEID=118034_1;EVENT=118034;SECONDARY;SU=21;PE=21;SR=0;ALG=PROD;AF=0.00147;NSAMP=43;MSQ=24.32;AC=43;AN=29246;NFAM=43
chr9	123944212	123944719	chr22	27019489	27019960	118036	120.53	+	+	BND	LOW	118036_1	N	N]chr22:27019539]	118036_2	N	N]chr9:123944258]	SVTYPE=BND;POS=123944258;STRANDS=++:12;IMPRECISE;CIPOS=-46,461;CIEND=-50,421;CIPOS95=-46,127;CIEND95=-50,77;MATEID=118036_2;EVENT=118036;SU=12;PE=12;SR=0;ALG=PROD;AF=0.0001026;NSAMP=3;MSQ=30.8;AC=3;AN=29246;NFAM=3	SVTYPE=BND;POS=27019539;STRANDS=++:12;IMPRECISE;CIPOS=-50,421;CIEND=-46,461;CIPOS95=-50,77;CIEND95=-46,127;MATEID=118036_1;EVENT=118036;SECONDARY;SU=12;PE=12;SR=0;ALG=PROD;AF=0.0001026;NSAMP=3;MSQ=30.8;AC=3;AN=29246;NFAM=3
chr9	123944251	123944710	chrX	1048561	1048801	118140	222.8	+	-	BND	LOW	118140_1	N	N[chrX:1048773[	118140_2	N	]chr9:123944259]N	SVTYPE=BND;POS=123944259;STRANDS=+-:21;IMPRECISE;CIPOS=-8,451;CIEND=-211,29;CIPOS95=-8,108;CIEND95=-19,19;MATEID=118140_2;EVENT=118140;SU=21;PE=21;SR=0;ALG=PROD;AF=0.0002393;NSAMP=7;MSQ=29.87;AC=7;AN=29246;NFAM=7	SVTYPE=BND;POS=1048773;STRANDS=+-:21;IMPRECISE;CIPOS=-211,29;CIEND=-8,451;CIPOS95=-19,19;CIEND95=-8,108;MATEID=118140_1;EVENT=118140;SECONDARY;SU=21;PE=21;SR=0;ALG=PROD;AF=0.0002393;NSAMP=7;MSQ=29.87;AC=7;AN=29246;NFAM=7
chr9	123944257	123944706	chr17	14439628	14440114	116757	45.78	+	-	BND	LOW	116757_1	N	N[chr17:14440106[	116757_2	N	]chr9:123944267]N	SVTYPE=BND;POS=123944267;STRANDS=+-:6;IMPRECISE;CIPOS=-10,439;CIEND=-477,9;CIPOS95=-1,155;CIEND95=-117,1;MATEID=116757_2;EVENT=116757;SU=6;PE=6;SR=0;ALG=PROD;AF=6.839e-05;NSAMP=2;MSQ=22.29;AC=2;AN=29246;NFAM=2	SVTYPE=BND;POS=14440106;STRANDS=+-:6;IMPRECISE;CIPOS=-477,9;CIEND=-10,439;CIPOS95=-117,1;CIEND95=-1,155;MATEID=116757_1;EVENT=116757;SECONDARY;SU=6;PE=6;SR=0;ALG=PROD;AF=6.839e-05;NSAMP=2;MSQ=22.29;AC=2;AN=29246;NFAM=2
chr9	123944293	123945012	chr19	29151128	29151780	117379	34.05	+	-	BND	LOW	117379_1	N	N[chr19:29151772[	117379_2	N	]chr9:123944303]N	SVTYPE=BND;POS=123944303;STRANDS=+-:4;IMPRECISE;CIPOS=-10,709;CIEND=-643,9;CIPOS95=-2,147;CIEND95=-129,2;MATEID=117379_2;EVENT=117379;SU=4;PE=4;SR=0;ALG=PROD;AF=6.839e-05;NSAMP=2;MSQ=14.26;AC=2;AN=29246;NFAM=2	SVTYPE=BND;POS=29151772;STRANDS=+-:4;IMPRECISE;CIPOS=-643,9;CIEND=-10,709;CIPOS95=-129,2;CIEND95=-2,147;MATEID=117379_1;EVENT=117379;SECONDARY;SU=4;PE=4;SR=0;ALG=PROD;AF=6.839e-05;NSAMP=2;MSQ=14.26;AC=2;AN=29246;NFAM=2
chr9	123972197	123972216	chr9	123972791	123972810	436152	908.85	+	-	BND	LOW	436152_1	N	N[chr9:123972802[	436152_2	N	]chr9:123972207]N	SVTYPE=BND;POS=123972207;STRANDS=+-:14;IMPRECISE;CIPOS=-10,9;CIEND=-10,9;CIPOS95=-1,1;CIEND95=-1,0;MATEID=436152_2;EVENT=436152;SU=14;PE=12;SR=2;ALG=PROD;AF=0.000171;NSAMP=5;MSQ=177.31;RECLASSIFIED;AC=5;AN=29246;NFAM=5	SVTYPE=BND;POS=123972802;STRANDS=+-:14;IMPRECISE;CIPOS=-10,9;CIEND=-10,9;CIPOS95=-1,0;CIEND95=-1,1;MATEID=436152_1;EVENT=436152;SECONDARY;SU=14;PE=12;SR=2;ALG=PROD;AF=0.000171;NSAMP=5;MSQ=177.31;RECLASSIFIED;AC=5;AN=29246;NFAM=5
chr9	123972531	123972548	chr12	9468009	9468026	115130	9.54	-	-	BND	LOW	115130_1	N	[chr12:9468019[N	115130_2	N	[chr9:123972541[N	SVTYPE=BND;POS=123972541;STRANDS=--:4;CIPOS=-9,8;CIEND=-9,8;CIPOS95=0,0;CIEND95=0,0;MATEID=115130_2;EVENT=115130;SU=4;PE=0;SR=4;ALG=PROD;AF=3.419e-05;NSAMP=1;MSQ=9.36;AC=1;AN=29246;NFAM=1	SVTYPE=BND;POS=9468019;STRANDS=--:4;CIPOS=-9,8;CIEND=-9,8;CIPOS95=0,0;CIEND95=0,0;MATEID=115130_1;EVENT=115130;SECONDARY;SU=4;PE=0;SR=4;ALG=PROD;AF=3.419e-05;NSAMP=1;MSQ=9.36;AC=1;AN=29246;NFAM=1
chr9	123972549	123972566	chr9	123973017	123973034	436154	444.77	+	-	BND	LOW	436154_1	N	N[chr9:123973027[	436154_2	N	]chr9:123972558]N	SVTYPE=BND;POS=123972558;STRANDS=+-:4;CIPOS=-9,8;CIEND=-9,8;CIPOS95=0,0;CIEND95=0,0;MATEID=436154_2;EVENT=436154;SU=4;PE=0;SR=4;ALG=PROD;AF=0.0004787;NSAMP=14;MSQ=22.99;RECLASSIFIED;AC=14;AN=29246;NFAM=14	SVTYPE=BND;POS=123973027;STRANDS=+-:4;CIPOS=-9,8;CIEND=-9,8;CIPOS95=0,0;CIEND95=0,0;MATEID=436154_1;EVENT=436154;SECONDARY;SU=4;PE=0;SR=4;ALG=PROD;AF=0.0004787;NSAMP=14;MSQ=22.99;RECLASSIFIED;AC=14;AN=29246;NFAM=14
chr9	123973286	123973303	chr9	123973451	123973468	436156	841.79	+	-	BND	LOW	436156_1	N	N[chr9:123973461[	436156_2	N	]chr9:123973295]N	SVTYPE=BND;POS=123973295;STRANDS=+-:4;CIPOS=-9,8;CIEND=-9,8;CIPOS95=0,0;CIEND95=0,0;MATEID=436156_2;EVENT=436156;SU=4;PE=0;SR=4;ALG=PROD;AF=0.0005813;NSAMP=17;MSQ=11.71;RECLASSIFIED;AC=17;AN=29246;NFAM=17	SVTYPE=BND;POS=123973461;STRANDS=+-:4;CIPOS=-9,8;CIEND=-9,8;CIPOS95=0,0;CIEND95=0,0;MATEID=436156_1;EVENT=436156;SECONDARY;SU=4;PE=0;SR=4;ALG=PROD;AF=0.0005813;NSAMP=17;MSQ=11.71;RECLASSIFIED;AC=17;AN=29246;NFAM=17
chr9	123973599	123973600	chr9	123973679	123973679	436157	15493.2	+	-	BND	LOW	436157_1	N	N[chr9:123973680[	436157_2	N	]chr9:123973600]N	SVTYPE=BND;POS=123973600;STRANDS=+-:2415;CIPOS=-1,0;CIEND=0,0;CIPOS95=0,0;CIEND95=0,0;MATEID=436157_2;EVENT=436157;SU=2415;PE=21;SR=2394;ALG=PROD;AF=0.01368;NSAMP=400;MSQ=31.83;RECLASSIFIED;AC=400;AN=29246;NFAM=394	SVTYPE=BND;POS=123973680;STRANDS=+-:2415;CIPOS=0,0;CIEND=-1,0;CIPOS95=0,0;CIEND95=0,0;MATEID=436157_1;EVENT=436157;SECONDARY;SU=2415;PE=21;SR=2394;ALG=PROD;AF=0.01368;NSAMP=400;MSQ=31.83;RECLASSIFIED;AC=400;AN=29246;NFAM=394
chr9	123988317	123988610	chr9	123989833	123990137	436158	605.03	+	-	DEL	PASS	436158	N	<DEL>	.	.	.	SVTYPE=DEL;POS=123988347;SVLEN=-1758;END=123990105;STRANDS=+-:32;IMPRECISE;CIPOS=-30,263;CIEND=-272,32;CIPOS95=-22,22;CIEND95=-24,24;SU=32;PE=32;SR=0;ALG=PROD;AF=0.0001026;NSAMP=3;MSQ=201.68;AC=3;AN=29246;NFAM=3	.
chr9	124002402	124002419	chr10	34606192	34606211	114427	957.12	-	+	BND	LOW	114427_1	N	]chr10:34606203]N	114427_2	N	N[chr9:124002412[	SVTYPE=BND;POS=124002412;STRANDS=-+:20;CIPOS=-9,8;CIEND=-11,8;CIPOS95=0,0;CIEND95=0,0;MATEID=114427_2;EVENT=114427;SU=20;PE=0;SR=20;ALG=PROD;AF=0.0009574;NSAMP=28;MSQ=27.09;AC=28;AN=29246;NFAM=28	SVTYPE=BND;POS=34606203;STRANDS=-+:20;CIPOS=-11,8;CIEND=-9,8;CIPOS95=0,0;CIEND95=0,0;MATEID=114427_1;EVENT=114427;SECONDARY;SU=20;PE=0;SR=20;ALG=PROD;AF=0.0009574;NSAMP=28;MSQ=27.09;AC=28;AN=29246;NFAM=28
chr9	124017474	124017525	chr9	124017761	124017812	436159	132.0	+	-	BND	LOW	436159_1	N	N[chr9:124017788[	436159_2	N	]chr9:124017500]N	SVTYPE=BND;POS=124017500;STRANDS=+-:11;CIPOS=-26,25;CIEND=-26,25;CIPOS95=0,0;CIEND95=0,0;MATEID=436159_2;EVENT=436159;SU=11;PE=0;SR=11;ALG=PROD;AF=0.0001368;NSAMP=4;MSQ=31.06;RECLASSIFIED;AC=4;AN=29246;NFAM=4	SVTYPE=BND;POS=124017788;STRANDS=+-:11;CIPOS=-26,25;CIEND=-26,25;CIPOS95=0,0;CIEND95=0,0;MATEID=436159_1;EVENT=436159;SECONDARY;SU=11;PE=0;SR=11;ALG=PROD;AF=0.0001368;NSAMP=4;MSQ=31.06;RECLASSIFIED;AC=4;AN=29246;NFAM=4
chr9	124087803	124087820	chr17	42444560	42444577	116840	8642.55	-	+	BND	LOW	116840_1	N	]chr17:42444569]N	116840_2	N	N[chr9:124087813[	SVTYPE=BND;POS=124087813;STRANDS=-+:4;CIPOS=-9,8;CIEND=-9,8;CIPOS95=0,0;CIEND95=0,0;MATEID=116840_2;EVENT=116840;SU=4;PE=0;SR=4;ALG=PROD;AF=0.009848;NSAMP=278;MSQ=17.27;AC=288;AN=29246;NFAM=274	SVTYPE=BND;POS=42444569;STRANDS=-+:4;CIPOS=-9,8;CIEND=-9,8;CIPOS95=0,0;CIEND95=0,0;MATEID=116840_1;EVENT=116840;SECONDARY;SU=4;PE=0;SR=4;ALG=PROD;AF=0.009848;NSAMP=278;MSQ=17.27;AC=288;AN=29246;NFAM=274
chr9	124088199	124088199	chr14	60678759	60678759	116005	249488.0	-	-	BND	LOW	116005_1	N	[chr14:60678760[N	116005_2	N	[chr9:124088200[N	SVTYPE=BND;POS=124088200;STRANDS=--:2291;CIPOS=0,0;CIEND=0,0;CIPOS95=0,0;CIEND95=0,0;MATEID=116005_2;EVENT=116005;SU=2291;PE=0;SR=2291;ALG=PROD;AF=0.09465;NSAMP=2768;MSQ=61.71;AC=2768;AN=29246;NFAM=2687	SVTYPE=BND;POS=60678760;STRANDS=--:2291;CIPOS=0,0;CIEND=0,0;CIPOS95=0,0;CIEND95=0,0;MATEID=116005_1;EVENT=116005;SECONDARY;SU=2291;PE=0;SR=2291;ALG=PROD;AF=0.09465;NSAMP=2768;MSQ=61.71;AC=2768;AN=29246;NFAM=2687
chr9	124089419	124089476	chr20	39594793	39594850	117733	89257.3	-	+	BND	LOW	117733_1	N	]chr20:39594822]N	117733_2	N	N[chr9:124089449[	SVTYPE=BND;POS=124089449;STRANDS=-+:8;CIPOS=-29,28;CIEND=-29,28;CIPOS95=0,0;CIEND95=0,0;MATEID=117733_2;EVENT=117733;SU=8;PE=0;SR=8;ALG=PROD;AF=0.06329;NSAMP=1851;MSQ=32.12;AC=1851;AN=29246;NFAM=1818	SVTYPE=BND;POS=39594822;STRANDS=-+:8;CIPOS=-29,28;CIEND=-29,28;CIPOS95=0,0;CIEND95=0,0;MATEID=117733_1;EVENT=117733;SECONDARY;SU=8;PE=0;SR=8;ALG=PROD;AF=0.06329;NSAMP=1851;MSQ=32.12;AC=1851;AN=29246;NFAM=1818
chr9	124090101	124090118	chr12	43707434	43707451	115249	156.21	-	+	BND	LOW	115249_1	N	]chr12:43707443]N	115249_2	N	N[chr9:124090111[	SVTYPE=BND;POS=124090111;STRANDS=-+:4;CIPOS=-9,8;CIEND=-9,8;CIPOS95=0,0;CIEND95=0,0;MATEID=115249_2;EVENT=115249;SU=4;PE=0;SR=4;ALG=PROD;AF=0.0001368;NSAMP=4;MSQ=12.62;AC=4;AN=29246;NFAM=4	SVTYPE=BND;POS=43707443;STRANDS=-+:4;CIPOS=-9,8;CIEND=-9,8;CIPOS95=0,0;CIEND95=0,0;MATEID=115249_1;EVENT=115249;SECONDARY;SU=4;PE=0;SR=4;ALG=PROD;AF=0.0001368;NSAMP=4;MSQ=12.62;AC=4;AN=29246;NFAM=4
chr9	124090200	124090217	chr22	41939891	41939909	118104	4860.48	+	+	BND	LOW	118104_1	N	N]chr22:41939901]	118104_2	N	N]chr9:124090209]	SVTYPE=BND;POS=124090209;STRANDS=++:4;IMPRECISE;CIPOS=-9,8;CIEND=-10,8;CIPOS95=0,0;CIEND95=-1,0;MATEID=118104_2;EVENT=118104;SU=4;PE=0;SR=4;ALG=PROD;AF=0.004445;NSAMP=130;MSQ=20.94;AC=130;AN=29246;NFAM=129	SVTYPE=BND;POS=41939901;STRANDS=++:4;IMPRECISE;CIPOS=-10,8;CIEND=-9,8;CIPOS95=-1,0;CIEND95=0,0;MATEID=118104_1;EVENT=118104;SECONDARY;SU=4;PE=0;SR=4;ALG=PROD;AF=0.004445;NSAMP=130;MSQ=20.94;AC=130;AN=29246;NFAM=129
chr9	124106253	124106588	chr22	25945277	25945744	118028	14979.0	+	-	BND	LOW	118028_1	N	N[chr22:25945716[	118028_2	N	]chr9:124106283]N	SVTYPE=BND;POS=124106283;STRANDS=+-:47;IMPRECISE;CIPOS=-30,305;CIEND=-438,29;CIPOS95=-17,17;CIEND95=-56,29;MATEID=118028_2;EVENT=118028;SU=47;PE=47;SR=0;ALG=PROD;AF=0.01922;NSAMP=562;MSQ=17.38;AC=562;AN=29246;NFAM=558	SVTYPE=BND;POS=25945716;STRANDS=+-:47;IMPRECISE;CIPOS=-438,29;CIEND=-30,305;CIPOS95=-56,29;CIEND95=-17,17;MATEID=118028_1;EVENT=118028;SECONDARY;SU=47;PE=47;SR=0;ALG=PROD;AF=0.01922;NSAMP=562;MSQ=17.38;AC=562;AN=29246;NFAM=558
chr9	124106266	124106285	chr12	85759635	85759651	115377	176.08	+	+	BND	LOW	115377_1	N	N]chr12:85759642]	115377_2	N	N]chr9:124106276]	SVTYPE=BND;POS=124106276;STRANDS=++:6;IMPRECISE;CIPOS=-10,9;CIEND=-7,9;CIPOS95=-1,1;CIEND95=-1,1;MATEID=115377_2;EVENT=115377;SU=6;PE=2;SR=4;ALG=PROD;AF=0.0001368;NSAMP=4;MSQ=35.66;AC=4;AN=29246;NFAM=4	SVTYPE=BND;POS=85759642;STRANDS=++:6;IMPRECISE;CIPOS=-7,9;CIEND=-10,9;CIPOS95=-1,1;CIEND95=-1,1;MATEID=115377_1;EVENT=115377;SECONDARY;SU=6;PE=2;SR=4;ALG=PROD;AF=0.0001368;NSAMP=4;MSQ=35.66;AC=4;AN=29246;NFAM=4
chr9	124120458	124120823	chr9	124121354	124121665	537201	822.9	-	+	DUP	PASS	537201	N	<DUP>	.	.	.	SVTYPE=DUP;POS=124120814;SVLEN=550;END=124121364;STRANDS=-+:62;IMPRECISE;CIPOS=-356,9;CIEND=-10,301;CIPOS95=-25,9;CIEND95=-10,13;SU=62;PE=62;SR=0;ALG=PROD;AF=0.0004103;NSAMP=12;MSQ=49.09;AC=12;AN=29246;NFAM=12	.
chr9	124129965	124130003	chr9	124133449	124133499	436161	11378.2	+	-	BND	PASS	436161_1	N	N[chr9:124133473[	436161_2	N	]chr9:124129975]N	SVTYPE=BND;POS=124129975;STRANDS=+-:526;IMPRECISE;CIPOS=-10,28;CIEND=-23,27;CIPOS95=-1,1;CIEND95=-2,2;MATEID=436161_2;EVENT=436161;SU=526;PE=522;SR=4;ALG=PROD;AF=0.001265;NSAMP=37;MSQ=247.02;RECLASSIFIED;AC=37;AN=29246;NFAM=37	SVTYPE=BND;POS=124133473;STRANDS=+-:526;IMPRECISE;CIPOS=-23,27;CIEND=-10,28;CIPOS95=-2,2;CIEND95=-1,1;MATEID=436161_1;EVENT=436161;SECONDARY;SU=526;PE=522;SR=4;ALG=PROD;AF=0.001265;NSAMP=37;MSQ=247.02;RECLASSIFIED;AC=37;AN=29246;NFAM=37
chr9	124144887	124144934	chr9	124153406	124153451	436162	785.13	+	-	DEL	PASS	436162	N	<DEL>	.	.	.	SVTYPE=DEL;POS=124144911;SVLEN=-8519;END=124153430;STRANDS=+-:34;CIPOS=-24,23;CIEND=-24,21;CIPOS95=0,0;CIEND95=0,0;SU=34;PE=20;SR=14;ALG=PROD;AF=3.419e-05;NSAMP=1;MSQ=494.51;AC=1;AN=29246;NFAM=1	.
chr9	124152959	124152978	chr9	124156337	124156356	537202	41.46	-	+	DUP	PASS	537202	N	<DUP>	.	.	.	SVTYPE=DUP;POS=124152969;SVLEN=3378;END=124156347;STRANDS=-+:9;CIPOS=-10,9;CIEND=-10,9;CIPOS95=0,0;CIEND95=0,0;SU=9;PE=4;SR=5;ALG=PROD;AF=3.419e-05;NSAMP=1;MSQ=41.11;AC=1;AN=29246;NFAM=1	.
chr9	124163107	124163115	chr9	124165751	124165761	436163	3826.39	+	-	BND	PASS	436163_1	N	N[chr9:124165759[	436163_2	N	]chr9:124163111]N	SVTYPE=BND;POS=124163111;STRANDS=+-:155;CIPOS=-4,4;CIEND=-7,3;CIPOS95=0,0;CIEND95=0,0;MATEID=436163_2;EVENT=436163;SU=155;PE=99;SR=56;ALG=PROD;AF=0.0003761;NSAMP=11;MSQ=262.84;RECLASSIFIED;AC=11;AN=29246;NFAM=11	SVTYPE=BND;POS=124165759;STRANDS=+-:155;CIPOS=-7,3;CIEND=-4,4;CIPOS95=0,0;CIEND95=0,0;MATEID=436163_1;EVENT=436163;SECONDARY;SU=155;PE=99;SR=56;ALG=PROD;AF=0.0003761;NSAMP=11;MSQ=262.84;RECLASSIFIED;AC=11;AN=29246;NFAM=11
chr9	124166532	124166535	chr9	124178472	124178476	436164	524.32	+	-	DEL	PASS	436164	N	<DEL>	.	.	.	SVTYPE=DEL;POS=124166534;SVLEN=-11941;END=124178475;STRANDS=+-:28;CIPOS=-2,1;CIEND=-3,1;CIPOS95=0,0;CIEND95=0,0;SU=28;PE=14;SR=14;ALG=PROD;AF=3.419e-05;NSAMP=1;MSQ=524.32;AC=1;AN=29246;NFAM=1	.
chr9	124172099	124172101	chr9	124173226	124173227	436165	31920.7	+	-	BND	PASS	436165_1	N	N[chr9:124173228[	436165_2	N	]chr9:124172100]N	SVTYPE=BND;POS=124172100;STRANDS=+-:1332;CIPOS=-1,1;CIEND=-1,0;CIPOS95=0,0;CIEND95=0,0;MATEID=436165_2;EVENT=436165;SU=1332;PE=806;SR=526;ALG=PROD;AF=0.001334;NSAMP=39;MSQ=473.82;RECLASSIFIED;AC=39;AN=29246;NFAM=39	SVTYPE=BND;POS=124173228;STRANDS=+-:1332;CIPOS=-1,0;CIEND=-1,1;CIPOS95=0,0;CIEND95=0,0;MATEID=436165_1;EVENT=436165;SECONDARY;SU=1332;PE=806;SR=526;ALG=PROD;AF=0.001334;NSAMP=39;MSQ=473.82;RECLASSIFIED;AC=39;AN=29246;NFAM=39
chr9	124174404	124174607	chr9	124175783	124176038	436166	1710.51	+	-	DEL	PASS	436166	N	<DEL>	.	.	.	SVTYPE=DEL;POS=124174414;SVLEN=-1598;END=124176012;STRANDS=+-:73;IMPRECISE;CIPOS=-10,193;CIEND=-229,26;CIPOS95=-10,22;CIEND95=-14,14;SU=73;PE=73;SR=0;ALG=PROD;AF=6.839e-05;NSAMP=2;MSQ=305.45;AC=2;AN=29246;NFAM=2	.
chr9	124177747	124177756	chr9	124178104	124178419	608741	9.43	+	+	BND	LOW	608741_1	N	N]chr9:124178114]	608741_2	N	N]chr9:124177756]	SVTYPE=BND;POS=124177756;STRANDS=++:4;IMPRECISE;CIPOS=-9,0;CIEND=-10,305;CIPOS95=-9,0;CIEND95=-1,91;MATEID=608741_2;EVENT=608741;SU=4;PE=4;SR=0;ALG=PROD;AF=3.419e-05;NSAMP=1;MSQ=9.36;AC=1;AN=29246;NFAM=1	SVTYPE=BND;POS=124178114;STRANDS=++:4;IMPRECISE;CIPOS=-10,305;CIEND=-9,0;CIPOS95=-1,91;CIEND95=-9,0;MATEID=608741_1;EVENT=608741;SECONDARY;SU=4;PE=4;SR=0;ALG=PROD;AF=3.419e-05;NSAMP=1;MSQ=9.36;AC=1;AN=29246;NFAM=1
chr9	124204364	124204377	chr9	124206254	124206269	537203	296.45	-	+	DUP	PASS	537203	N	<DUP>	.	.	.	SVTYPE=DUP;POS=124204374;SVLEN=1886;END=124206260;STRANDS=-+:22;IMPRECISE;CIPOS=-10,3;CIEND=-6,9;CIPOS95=-1,0;CIEND95=-1,1;SU=22;PE=19;SR=3;ALG=PROD;AF=3.419e-05;NSAMP=1;MSQ=295.99;AC=1;AN=29246;NFAM=1	.
chr9	124210419	124210729	chr9	124215642	124215953	436167	80.59	+	-	DEL	PASS	436167	N	<DEL>	.	.	.	SVTYPE=DEL;POS=124210429;SVLEN=-5515;END=124215944;STRANDS=+-:10;IMPRECISE;CIPOS=-10,300;CIEND=-302,9;CIPOS95=-2,76;CIEND95=-46,3;SU=10;PE=10;SR=0;ALG=PROD;AF=3.419e-05;NSAMP=1;MSQ=80.59;AC=1;AN=29246;NFAM=1	.
chr9	124219064	124219069	chr9	124223592	124223611	436169	458.57	+	-	DEL	PASS	436169	N	<DEL>	.	.	.	SVTYPE=DEL;POS=124219067;SVLEN=-4535;END=124223602;STRANDS=+-:19;CIPOS=-3,2;CIEND=-10,9;CIPOS95=0,0;CIEND95=0,0;SU=19;PE=9;SR=10;ALG=PROD;AF=3.419e-05;NSAMP=1;MSQ=458.57;AC=1;AN=29246;NFAM=1	.
chr9	124227021	124227040	chr9	124229183	124229187	436170	374.34	+	-	BND	PASS	436170_1	N	N[chr9:124229187[	436170_2	N	]chr9:124227031]N	SVTYPE=BND;POS=124227031;STRANDS=+-:20;CIPOS=-10,9;CIEND=-3,1;CIPOS95=0,0;CIEND95=0,0;MATEID=436170_2;EVENT=436170;SU=20;PE=8;SR=12;ALG=PROD;AF=3.419e-05;NSAMP=1;MSQ=374.34;RECLASSIFIED;AC=1;AN=29246;NFAM=1	SVTYPE=BND;POS=124229187;STRANDS=+-:20;CIPOS=-3,1;CIEND=-10,9;CIPOS95=0,0;CIEND95=0,0;MATEID=436170_1;EVENT=436170;SECONDARY;SU=20;PE=8;SR=12;ALG=PROD;AF=3.419e-05;NSAMP=1;MSQ=374.34;RECLASSIFIED;AC=1;AN=29246;NFAM=1
chr9	124227025	124227040	chr9	124229293	124229312	537204	230.05	-	+	BND	LOW	537204_1	N	]chr9:124229303]N	537204_2	N	N[chr9:124227032[	SVTYPE=BND;POS=124227032;STRANDS=-+:20;CIPOS=-6,9;CIEND=-10,9;CIPOS95=0,0;CIEND95=0,0;MATEID=537204_2;EVENT=537204;SU=20;PE=7;SR=13;ALG=PROD;AF=3.419e-05;NSAMP=1;MSQ=230.05;RECLASSIFIED;AC=1;AN=29246;NFAM=1	SVTYPE=BND;POS=124229303;STRANDS=-+:20;CIPOS=-10,9;CIEND=-6,9;CIPOS95=0,0;CIEND95=0,0;MATEID=537204_1;EVENT=537204;SECONDARY;SU=20;PE=7;SR=13;ALG=PROD;AF=3.419e-05;NSAMP=1;MSQ=230.05;RECLASSIFIED;AC=1;AN=29246;NFAM=1
chr9	124227420	124227543	chr9	124227717	124227727	608742	66.97	+	+	INV	LOW	608742	N	<INV>	.	.	.	SVTYPE=INV;POS=124227543;SVLEN=174;END=124227717;STRANDS=++:1,--:3;IMPRECISE;CIPOS=-123,0;CIEND=0,10;CIPOS95=-105,0;CIEND95=0,3;SU=4;PE=4;SR=0;ALG=PROD;AF=0.0001026;NSAMP=3;MSQ=21.5;AC=3;AN=29246;NFAM=3	.
chr9	124228287	124228292	chr9	124229455	124229459	436171	7405.49	+	-	BND	PASS	436171_1	N	N[chr9:124229459[	436171_2	N	]chr9:124228290]N	SVTYPE=BND;POS=124228290;STRANDS=+-:324;CIPOS=-3,2;CIEND=-3,1;CIPOS95=0,0;CIEND95=0,0;MATEID=436171_2;EVENT=436171;SU=324;PE=188;SR=136;ALG=PROD;AF=0.0005129;NSAMP=15;MSQ=421.36;RETAINED;RECLASSIFIED;AC=15;AN=29246;NFAM=15	SVTYPE=BND;POS=124229459;STRANDS=+-:324;CIPOS=-3,1;CIEND=-3,2;CIPOS95=0,0;CIEND95=0,0;MATEID=436171_1;EVENT=436171;SECONDARY;SU=324;PE=188;SR=136;ALG=PROD;AF=0.0005129;NSAMP=15;MSQ=421.36;RETAINED;RECLASSIFIED;AC=15;AN=29246;NFAM=15
chr9	124233092	124233101	chr9	124233478	124233497	608743	1.12416e+06	+	+	INV	LOW	608743	N	<INV>	.	.	.	SVTYPE=INV;POS=124233101;SVLEN=387;END=124233488;STRANDS=++:3,--:1;IMPRECISE;CIPOS=-9,0;CIEND=-10,9;CIPOS95=-9,0;CIEND95=-1,3;SU=4;PE=3;SR=1;ALG=PROD;AF=0.3957;NSAMP=11284;MSQ=55.69;AC=11573;AN=29246;NFAM=10393	.
chr9	124251333	124251341	chr9	124253504	124253511	608744	1668.87	+	+	BND	LOW	608744_1	N	N]chr9:124253508]	608744_2	N	N]chr9:124251337]	SVTYPE=BND;POS=124251337;STRANDS=++:237;CIPOS=-4,4;CIEND=-4,3;CIPOS95=0,0;CIEND95=0,0;MATEID=608744_2;EVENT=608744;SU=237;PE=127;SR=110;ALG=PROD;AF=0.0005129;NSAMP=15;MSQ=72.88;AC=15;AN=29246;NFAM=15	SVTYPE=BND;POS=124253508;STRANDS=++:237;CIPOS=-4,3;CIEND=-4,4;CIPOS95=0,0;CIEND95=0,0;MATEID=608744_1;EVENT=608744;SECONDARY;SU=237;PE=127;SR=110;ALG=PROD;AF=0.0005129;NSAMP=15;MSQ=72.88;AC=15;AN=29246;NFAM=15
chr9	124271351	124271370	chr9	124277372	124277379	436173	476.54	+	-	DEL	PASS	436173	N	<DEL>	.	.	.	SVTYPE=DEL;POS=124271361;SVLEN=-6016;END=124277377;STRANDS=+-:18;CIPOS=-10,9;CIEND=-5,2;CIPOS95=0,0;CIEND95=0,0;SU=18;PE=12;SR=6;ALG=PROD;AF=3.419e-05;NSAMP=1;MSQ=476.54;AC=1;AN=29246;NFAM=1	.
chr9	124279562	124279996	chr9	124281469	124281833	436174	107.83	+	-	DEL	PASS	436174	N	<DEL>	.	.	.	SVTYPE=DEL;POS=124279572;SVLEN=-2252;END=124281824;STRANDS=+-:7;IMPRECISE;CIPOS=-10,424;CIEND=-355,9;CIPOS95=-2,111;CIEND95=-92,2;SU=7;PE=7;SR=0;ALG=PROD;AF=3.419e-05;NSAMP=1;MSQ=107.83;AC=1;AN=29246;NFAM=1	.
chr9	124280529	124281052	chr9	124311912	124312462	537205	74.82	-	+	DUP	PASS	537205	N	<DUP>	.	.	.	SVTYPE=DUP;POS=124281043;SVLEN=30879;END=124311922;STRANDS=-+:9;IMPRECISE;CIPOS=-514,9;CIEND=-10,540;CIPOS95=-110,2;CIEND95=0,140;SU=9;PE=9;SR=0;ALG=PROD;AF=3.419e-05;NSAMP=1;MSQ=74.63;AC=1;AN=29246;NFAM=1	.
chr9	124289223	124289240	chr21	41303876	41303893	117928	107243.0	+	+	BND	LOW	117928_1	N	N]chr21:41303885]	117928_2	N	N]chr9:124289232]	SVTYPE=BND;POS=124289232;STRANDS=++:39;CIPOS=-9,8;CIEND=-9,8;CIPOS95=0,0;CIEND95=0,0;MATEID=117928_2;EVENT=117928;SU=39;PE=0;SR=39;ALG=PROD;AF=0.07806;NSAMP=2283;MSQ=30.64;AC=2283;AN=29246;NFAM=2219	SVTYPE=BND;POS=41303885;STRANDS=++:39;CIPOS=-9,8;CIEND=-9,8;CIPOS95=0,0;CIEND95=0,0;MATEID=117928_1;EVENT=117928;SECONDARY;SU=39;PE=0;SR=39;ALG=PROD;AF=0.07806;NSAMP=2283;MSQ=30.64;AC=2283;AN=29246;NFAM=2219
chr9	124308741	124308750	chr9	124309106	124309115	436175	187.51	+	-	BND	LOW	436175_1	N	N[chr9:124309112[	436175_2	N	]chr9:124308746]N	SVTYPE=BND;POS=124308746;STRANDS=+-:7;CIPOS=-5,4;CIEND=-5,4;CIPOS95=0,0;CIEND95=0,0;MATEID=436175_2;EVENT=436175;SU=7;PE=0;SR=7;ALG=PROD;AF=0.0002735;NSAMP=8;MSQ=14.29;RECLASSIFIED;AC=8;AN=29246;NFAM=8	SVTYPE=BND;POS=124309112;STRANDS=+-:7;CIPOS=-5,4;CIEND=-5,4;CIPOS95=0,0;CIEND95=0,0;MATEID=436175_1;EVENT=436175;SECONDARY;SU=7;PE=0;SR=7;ALG=PROD;AF=0.0002735;NSAMP=8;MSQ=14.29;RECLASSIFIED;AC=8;AN=29246;NFAM=8
chr9	124310333	124310378	chr9	124312340	124312384	436176	1426.62	+	-	DEL	PASS	436176	N	<DEL>	.	.	.	SVTYPE=DEL;POS=124310356;SVLEN=-2008;END=124312364;STRANDS=+-:67;CIPOS=-23,22;CIEND=-24,20;CIPOS95=0,0;CIEND95=0,0;SU=67;PE=39;SR=28;ALG=PROD;AF=0.0001026;NSAMP=3;MSQ=475.54;AC=3;AN=29246;NFAM=3	.
chr9	124311492	124311500	chr9	124311773	124311780	436177	410.61	+	-	BND	LOW	436177_1	N	N[chr9:124311778[	436177_2	N	]chr9:124311497]N	SVTYPE=BND;POS=124311497;STRANDS=+-:11;CIPOS=-5,3;CIEND=-4,3;CIPOS95=0,0;CIEND95=0,0;MATEID=436177_2;EVENT=436177;SU=11;PE=2;SR=9;ALG=PROD;AF=0.0001026;NSAMP=3;MSQ=136.46;RECLASSIFIED;AC=3;AN=29246;NFAM=3	SVTYPE=BND;POS=124311778;STRANDS=+-:11;CIPOS=-4,3;CIEND=-5,3;CIPOS95=0,0;CIEND95=0,0;MATEID=436177_1;EVENT=436177;SECONDARY;SU=11;PE=2;SR=9;ALG=PROD;AF=0.0001026;NSAMP=3;MSQ=136.46;RECLASSIFIED;AC=3;AN=29246;NFAM=3
chr9	124316145	124316164	chr9	124341981	124341997	436178	162.63	+	-	DEL	PASS	436178	N	<DEL>	.	.	.	SVTYPE=DEL;POS=124316155;SVLEN=-25836;END=124341991;STRANDS=+-:11;IMPRECISE;CIPOS=-10,9;CIEND=-10,6;CIPOS95=-1,1;CIEND95=-1,0;SU=11;PE=8;SR=3;ALG=PROD;AF=3.419e-05;NSAMP=1;MSQ=161.62;AC=1;AN=29246;NFAM=1	.
chr9	124341432	124341441	chr9	124389818	124389825	608745	2032.06	+	+	BND	LOW	608745_1	N	N]chr9:124389822]	608745_2	N	N]chr9:124341437]	SVTYPE=BND;POS=124341437;STRANDS=++:171;CIPOS=-5,4;CIEND=-4,3;CIPOS95=0,0;CIEND95=0,0;MATEID=608745_2;EVENT=608745;SU=171;PE=0;SR=171;ALG=PROD;AF=0.002052;NSAMP=60;MSQ=22.45;AC=60;AN=29246;NFAM=60	SVTYPE=BND;POS=124389822;STRANDS=++:171;CIPOS=-4,3;CIEND=-5,4;CIPOS95=0,0;CIEND95=0,0;MATEID=608745_1;EVENT=608745;SECONDARY;SU=171;PE=0;SR=171;ALG=PROD;AF=0.002052;NSAMP=60;MSQ=22.45;AC=60;AN=29246;NFAM=60
chr9	124425589	124426051	chr9	124444334	124444961	436182	79.05	+	-	DEL	PASS	436182	N	<DEL>	.	.	.	SVTYPE=DEL;POS=124425619;SVLEN=-19313;END=124444932;STRANDS=+-:14;IMPRECISE;CIPOS=-30,432;CIEND=-598,29;CIPOS95=-30,53;CIEND95=-135,29;SU=14;PE=14;SR=0;ALG=PROD;AF=3.419e-05;NSAMP=1;MSQ=44.77;AC=1;AN=29246;NFAM=1	.
chr9	124430872	124430879	chr9	124431001	124431008	436183	212.79	+	-	DEL	PASS	436183	N	<DEL>	.	.	.	SVTYPE=DEL;POS=124430876;SVLEN=-129;END=124431005;STRANDS=+-:9;CIPOS=-4,3;CIEND=-4,3;CIPOS95=0,0;CIEND95=0,0;SU=9;PE=0;SR=9;ALG=PROD;AF=3.419e-05;NSAMP=1;MSQ=212.78;AC=1;AN=29246;NFAM=1	.
chr9	124430978	124431484	chr9	124438151	124438602	436184	1342.01	+	-	DEL	PASS	436184	N	<DEL>	.	.	.	SVTYPE=DEL;POS=124431028;SVLEN=-7525;END=124438553;STRANDS=+-:62;IMPRECISE;CIPOS=-50,456;CIEND=-402,49;CIPOS95=-50,73;CIEND95=-41,41;SU=62;PE=62;SR=0;ALG=SUM;AF=6.839e-05;NSAMP=2;MSQ=235.14;AC=2;AN=29246;NFAM=2	.
```
