## Supplementary File 1 for "Mapping and characterization of structural variation in 17,795 deeply sequenced human genomes": B38.callset.public.bedpe (part 128 of 214)

```
chr9	124434054	124434409	chr9	124435279	124435599	436185	194.62	+	-	DEL	PASS	436185	N	<DEL>	.	.	.	SVTYPE=DEL;POS=124434064;SVLEN=-1526;END=124435590;STRANDS=+-:11;IMPRECISE;CIPOS=-10,345;CIEND=-311,9;CIPOS95=-1,66;CIEND95=-40,1;SU=11;PE=11;SR=0;ALG=PROD;AF=3.419e-05;NSAMP=1;MSQ=194.62;AC=1;AN=29246;NFAM=1	.
chr9	124434234	124434251	chr11	123119048	123119065	115040	252.14	-	-	BND	LOW	115040_1	N	[chr11:123119058[N	115040_2	N	[chr9:124434244[N	SVTYPE=BND;POS=124434244;STRANDS=--:4;CIPOS=-9,8;CIEND=-9,8;CIPOS95=0,0;CIEND95=0,0;MATEID=115040_2;EVENT=115040;SU=4;PE=0;SR=4;ALG=PROD;AF=0.0001026;NSAMP=3;MSQ=15.59;AC=3;AN=29246;NFAM=3	SVTYPE=BND;POS=123119058;STRANDS=--:4;CIPOS=-9,8;CIEND=-9,8;CIPOS95=0,0;CIEND95=0,0;MATEID=115040_1;EVENT=115040;SECONDARY;SU=4;PE=0;SR=4;ALG=PROD;AF=0.0001026;NSAMP=3;MSQ=15.59;AC=3;AN=29246;NFAM=3
chr9	124437521	124437975	chr9	124438015	124438566	436187	119.66	+	-	DEL	PASS	436187	N	<DEL>	.	.	.	SVTYPE=DEL;POS=124437531;SVLEN=-1026;END=124438557;STRANDS=+-:7;IMPRECISE;CIPOS=-10,444;CIEND=-542,9;CIPOS95=-2,75;CIEND95=-113,0;SU=7;PE=7;SR=0;ALG=PROD;AF=3.419e-05;NSAMP=1;MSQ=119.66;AC=1;AN=29246;NFAM=1	.
chr9	124441976	124441981	chr9	124484255	124484260	537206	153.14	-	+	DUP	PASS	537206	N	<DUP>	.	.	.	SVTYPE=DUP;POS=124441980;SVLEN=42278;END=124484258;STRANDS=-+:16;CIPOS=-4,1;CIEND=-3,2;CIPOS95=0,0;CIEND95=0,0;SU=16;PE=7;SR=9;ALG=PROD;AF=3.419e-05;NSAMP=1;MSQ=152.9;AC=1;AN=29246;NFAM=1	.
chr9	124443650	124443986	chr9	124444350	124444703	436188	326.56	+	-	DEL	PASS	436188	N	<DEL>	.	.	.	SVTYPE=DEL;POS=124443660;SVLEN=-1034;END=124444694;STRANDS=+-:14;IMPRECISE;CIPOS=-10,326;CIEND=-344,9;CIPOS95=-1,45;CIEND95=-68,1;SU=14;PE=14;SR=0;ALG=PROD;AF=3.419e-05;NSAMP=1;MSQ=326.56;AC=1;AN=29246;NFAM=1	.
chr9	124444893	124445466	chr15	69319201	69319881	116327	185.26	+	+	BND	LOW	116327_1	N	N]chr15:69319211]	116327_2	N	N]chr9:124444903]	SVTYPE=BND;POS=124444903;STRANDS=++:4;IMPRECISE;CIPOS=-10,563;CIEND=-10,670;CIPOS95=-1,180;CIEND95=-1,236;MATEID=116327_2;EVENT=116327;SU=4;PE=4;SR=0;ALG=PROD;AF=0.0002393;NSAMP=7;MSQ=17.99;AC=7;AN=29246;NFAM=7	SVTYPE=BND;POS=69319211;STRANDS=++:4;IMPRECISE;CIPOS=-10,670;CIEND=-10,563;CIPOS95=-1,236;CIEND95=-1,180;MATEID=116327_1;EVENT=116327;SECONDARY;SU=4;PE=4;SR=0;ALG=PROD;AF=0.0002393;NSAMP=7;MSQ=17.99;AC=7;AN=29246;NFAM=7
chr9	124445035	124445088	chrX	35598617	35598673	118291	194031.0	-	+	BND	LOW	118291_1	N	]chrX:35598646]N	118291_2	N	N[chr9:124445061[	SVTYPE=BND;POS=124445061;STRANDS=-+:12;CIPOS=-25,28;CIEND=-29,27;CIPOS95=0,0;CIEND95=0,0;MATEID=118291_2;EVENT=118291;SU=12;PE=0;SR=12;ALG=PROD;AF=0.1686;NSAMP=4629;MSQ=28.24;AC=4927;AN=29230;NFAM=4501	SVTYPE=BND;POS=35598646;STRANDS=-+:12;CIPOS=-29,27;CIEND=-25,28;CIPOS95=0,0;CIEND95=0,0;MATEID=118291_1;EVENT=118291;SECONDARY;SU=12;PE=0;SR=12;ALG=PROD;AF=0.1686;NSAMP=4629;MSQ=28.24;AC=4927;AN=29230;NFAM=4501
chr9	124445050	124445069	chr17	46823118	46823132	116867	95181.9	-	-	BND	LOW	116867_1	N	[chr17:46823123[N	116867_2	N	[chr9:124445061[N	SVTYPE=BND;POS=124445061;STRANDS=--:69;CIPOS=-10,9;CIEND=-4,10;CIPOS95=0,0;CIEND95=0,0;MATEID=116867_2;EVENT=116867;SU=69;PE=35;SR=34;ALG=PROD;AF=0.09632;NSAMP=2591;MSQ=25.97;AC=2817;AN=29246;NFAM=2540	SVTYPE=BND;POS=46823123;STRANDS=--:69;CIPOS=-4,10;CIEND=-10,9;CIPOS95=0,0;CIEND95=0,0;MATEID=116867_1;EVENT=116867;SECONDARY;SU=69;PE=35;SR=34;ALG=PROD;AF=0.09632;NSAMP=2591;MSQ=25.97;AC=2817;AN=29246;NFAM=2540
chr9	124445053	124445072	chr18	65913658	65913676	117223	27587.5	+	-	BND	LOW	117223_1	N	N[chr18:65913669[	117223_2	N	]chr9:124445063]N	SVTYPE=BND;POS=124445063;STRANDS=+-:4;IMPRECISE;CIPOS=-10,9;CIEND=-10,8;CIPOS95=-1,1;CIEND95=-1,0;MATEID=117223_2;EVENT=117223;SU=4;PE=2;SR=2;ALG=PROD;AF=0.00293;NSAMP=59;MSQ=25.56;AC=83;AN=28326;NFAM=59	SVTYPE=BND;POS=65913669;STRANDS=+-:4;IMPRECISE;CIPOS=-10,8;CIEND=-10,9;CIPOS95=-1,0;CIEND95=-1,1;MATEID=117223_1;EVENT=117223;SECONDARY;SU=4;PE=2;SR=2;ALG=PROD;AF=0.00293;NSAMP=59;MSQ=25.56;AC=83;AN=28326;NFAM=59
chr9	124447956	124447964	chr9	124448088	124448107	436189	404.66	+	-	DEL	PASS	436189	N	<DEL>	.	.	.	SVTYPE=DEL;POS=124447964;SVLEN=-134;END=124448098;STRANDS=+-:17;IMPRECISE;CIPOS=-8,0;CIEND=-10,9;CIPOS95=-8,0;CIEND95=0,0;SU=17;PE=0;SR=17;ALG=PROD;AF=3.419e-05;NSAMP=1;MSQ=404.65;AC=1;AN=29246;NFAM=1	.
chr9	124476426	124476467	chr9	124476596	124476637	436190	918.4	+	-	BND	PASS	436190_1	N	N[chr9:124476618[	436190_2	N	]chr9:124476447]N	SVTYPE=BND;POS=124476447;STRANDS=+-:34;CIPOS=-21,20;CIEND=-21,20;CIPOS95=0,0;CIEND95=0,0;MATEID=436190_2;EVENT=436190;SU=34;PE=0;SR=34;ALG=PROD;AF=6.839e-05;NSAMP=2;MSQ=455.63;RECLASSIFIED;AC=2;AN=29246;NFAM=2	SVTYPE=BND;POS=124476618;STRANDS=+-:34;CIPOS=-21,20;CIEND=-21,20;CIPOS95=0,0;CIEND95=0,0;MATEID=436190_1;EVENT=436190;SECONDARY;SU=34;PE=0;SR=34;ALG=PROD;AF=6.839e-05;NSAMP=2;MSQ=455.63;RECLASSIFIED;AC=2;AN=29246;NFAM=2
chr9	124486821	124486834	chr9	124487160	124487173	436191	511.61	+	-	BND	LOW	436191_1	N	N[chr9:124487168[	436191_2	N	]chr9:124486828]N	SVTYPE=BND;POS=124486828;STRANDS=+-:8;CIPOS=-7,6;CIEND=-7,6;CIPOS95=0,0;CIEND95=0,0;MATEID=436191_2;EVENT=436191;SU=8;PE=3;SR=5;ALG=PROD;AF=0.0003419;NSAMP=10;MSQ=41.82;RECLASSIFIED;AC=10;AN=29246;NFAM=10	SVTYPE=BND;POS=124487168;STRANDS=+-:8;CIPOS=-7,6;CIEND=-7,6;CIPOS95=0,0;CIEND95=0,0;MATEID=436191_1;EVENT=436191;SECONDARY;SU=8;PE=3;SR=5;ALG=PROD;AF=0.0003419;NSAMP=10;MSQ=41.82;RECLASSIFIED;AC=10;AN=29246;NFAM=10
chr9	124491665	124491722	chr9	124491864	124491915	436192	77.17	+	-	DEL	PASS	436192	N	<DEL>	.	.	.	SVTYPE=DEL;POS=124491694;SVLEN=-196;END=124491890;STRANDS=+-:8;IMPRECISE;CIPOS=-29,28;CIEND=-26,25;CIPOS95=0,0;CIEND95=-2,2;SU=8;PE=0;SR=8;ALG=PROD;AF=0.0001026;NSAMP=3;MSQ=23.33;AC=3;AN=29246;NFAM=3	.
chr9	124496034	124496087	chr9	124496466	124496485	436193	1692.7	+	-	BND	LOW	436193_1	N	N[chr9:124496477[	436193_2	N	]chr9:124496061]N	SVTYPE=BND;POS=124496061;STRANDS=+-:49;CIPOS=-27,26;CIEND=-10,9;CIPOS95=0,0;CIEND95=0,0;MATEID=436193_2;EVENT=436193;SU=49;PE=23;SR=26;ALG=PROD;AF=0.0002735;NSAMP=8;MSQ=209.18;RECLASSIFIED;AC=8;AN=29246;NFAM=8	SVTYPE=BND;POS=124496477;STRANDS=+-:49;CIPOS=-10,9;CIEND=-27,26;CIPOS95=0,0;CIEND95=0,0;MATEID=436193_1;EVENT=436193;SECONDARY;SU=49;PE=23;SR=26;ALG=PROD;AF=0.0002735;NSAMP=8;MSQ=209.18;RECLASSIFIED;AC=8;AN=29246;NFAM=8
chr9	124499071	124499097	chr9	124499227	124499253	608746	72.6	+	+	INV	LOW	608746	N	<INV>	.	.	.	SVTYPE=INV;POS=124499097;SVLEN=130;END=124499227;STRANDS=++:2,--:2;IMPRECISE;CIPOS=-26,0;CIEND=0,26;CIPOS95=-26,0;CIEND95=0,17;SU=4;PE=4;SR=0;ALG=PROD;AF=0.0001026;NSAMP=3;MSQ=20.11;AC=3;AN=29246;NFAM=3	.
chr9	124512621	124512678	chr9	124513071	124513125	436194	204.76	+	-	BND	LOW	436194_1	N	N[chr9:124513100[	436194_2	N	]chr9:124512650]N	SVTYPE=BND;POS=124512650;STRANDS=+-:9;CIPOS=-29,28;CIEND=-28,26;CIPOS95=0,0;CIEND95=0,0;MATEID=436194_2;EVENT=436194;SU=9;PE=0;SR=9;ALG=PROD;AF=0.0002052;NSAMP=6;MSQ=14.83;RECLASSIFIED;AC=6;AN=29246;NFAM=6	SVTYPE=BND;POS=124513100;STRANDS=+-:9;CIPOS=-28,26;CIEND=-29,28;CIPOS95=0,0;CIEND95=0,0;MATEID=436194_1;EVENT=436194;SECONDARY;SU=9;PE=0;SR=9;ALG=PROD;AF=0.0002052;NSAMP=6;MSQ=14.83;RECLASSIFIED;AC=6;AN=29246;NFAM=6
chr9	124525297	124525307	chr9	124525703	124525714	436195	404.86	+	-	BND	LOW	436195_1	N	N[chr9:124525710[	436195_2	N	]chr9:124525302]N	SVTYPE=BND;POS=124525302;STRANDS=+-:6;IMPRECISE;CIPOS=-5,5;CIEND=-6,5;CIPOS95=-2,4;CIEND95=0,0;MATEID=436195_2;EVENT=436195;SU=6;PE=0;SR=6;ALG=PROD;AF=0.0005813;NSAMP=17;MSQ=14.42;RECLASSIFIED;AC=17;AN=29246;NFAM=17	SVTYPE=BND;POS=124525710;STRANDS=+-:6;IMPRECISE;CIPOS=-6,5;CIEND=-5,5;CIPOS95=0,0;CIEND95=-2,4;MATEID=436195_1;EVENT=436195;SECONDARY;SU=6;PE=0;SR=6;ALG=PROD;AF=0.0005813;NSAMP=17;MSQ=14.42;RECLASSIFIED;AC=17;AN=29246;NFAM=17
chr9	124533773	124533897	chr9	124535026	124535150	608747	53.95	+	+	INV	LOW	608747	N	<INV>	.	.	.	SVTYPE=INV;POS=124533839;SVLEN=1302;END=124535141;STRANDS=++:5,--:2;IMPRECISE;CIPOS=-66,58;CIEND=-115,9;CIPOS95=-52,49;CIEND95=-85,2;SU=7;PE=7;SR=0;ALG=PROD;AF=3.419e-05;NSAMP=1;MSQ=53.79;AC=1;AN=29246;NFAM=1	.
chr9	124539627	124539686	chr14	85819646	85819704	116099	254.36	-	+	BND	LOW	116099_1	N	]chr14:85819675]N	116099_2	N	N[chr9:124539658[	SVTYPE=BND;POS=124539658;STRANDS=-+:17;CIPOS=-30,29;CIEND=-29,29;CIPOS95=0,0;CIEND95=0,0;MATEID=116099_2;EVENT=116099;SU=17;PE=13;SR=4;ALG=PROD;AF=3.419e-05;NSAMP=1;MSQ=185.67;AC=1;AN=29246;NFAM=1	SVTYPE=BND;POS=85819675;STRANDS=-+:17;CIPOS=-29,29;CIEND=-30,29;CIPOS95=0,0;CIEND95=0,0;MATEID=116099_1;EVENT=116099;SECONDARY;SU=17;PE=13;SR=4;ALG=PROD;AF=3.419e-05;NSAMP=1;MSQ=185.67;AC=1;AN=29246;NFAM=1
chr9	124539648	124539665	chr14	74200207	74200224	116057	9.32	-	+	BND	LOW	116057_1	N	]chr14:74200216]N	116057_2	N	N[chr9:124539658[	SVTYPE=BND;POS=124539658;STRANDS=-+:4;CIPOS=-9,8;CIEND=-9,8;CIPOS95=0,0;CIEND95=0,0;MATEID=116057_2;EVENT=116057;SU=4;PE=0;SR=4;ALG=PROD;AF=3.419e-05;NSAMP=1;MSQ=9.3;AC=1;AN=29246;NFAM=1	SVTYPE=BND;POS=74200216;STRANDS=-+:4;CIPOS=-9,8;CIEND=-9,8;CIPOS95=0,0;CIEND95=0,0;MATEID=116057_1;EVENT=116057;SECONDARY;SU=4;PE=0;SR=4;ALG=PROD;AF=3.419e-05;NSAMP=1;MSQ=9.3;AC=1;AN=29246;NFAM=1
chr9	124566883	124567274	chr9	124567554	124568010	436198	149.85	+	-	DEL	PASS	436198	N	<DEL>	.	.	.	SVTYPE=DEL;POS=124566893;SVLEN=-1108;END=124568001;STRANDS=+-:8;IMPRECISE;CIPOS=-10,381;CIEND=-447,9;CIPOS95=-2,113;CIEND95=-100,2;SU=8;PE=8;SR=0;ALG=PROD;AF=3.419e-05;NSAMP=1;MSQ=149.85;AC=1;AN=29246;NFAM=1	.
chr9	124566947	124567426	chr9	124568601	124569084	436199	594.18	+	-	BND	LOW	436199_1	N	N[chr9:124569076[	436199_2	N	]chr9:124566957]N	SVTYPE=BND;POS=124566957;STRANDS=+-:8;IMPRECISE;CIPOS=-10,469;CIEND=-474,9;CIPOS95=-1,163;CIEND95=-166,1;MATEID=436199_2;EVENT=436199;SU=8;PE=8;SR=0;ALG=PROD;AF=0.0004787;NSAMP=14;MSQ=32.41;RECLASSIFIED;AC=14;AN=29246;NFAM=14	SVTYPE=BND;POS=124569076;STRANDS=+-:8;IMPRECISE;CIPOS=-474,9;CIEND=-10,469;CIPOS95=-166,1;CIEND95=-1,163;MATEID=436199_1;EVENT=436199;SECONDARY;SU=8;PE=8;SR=0;ALG=PROD;AF=0.0004787;NSAMP=14;MSQ=32.41;RECLASSIFIED;AC=14;AN=29246;NFAM=14
chr9	124568478	124568485	chr9	124569067	124569080	436200	107657.0	+	-	DEL	PASS	436200	N	<DEL>	.	.	.	SVTYPE=DEL;POS=124568481;SVLEN=-595;END=124569076;STRANDS=+-:144;CIPOS=-3,4;CIEND=-9,4;CIPOS95=0,0;CIEND95=0,0;SU=144;PE=133;SR=11;ALG=PROD;AF=0.01389;NSAMP=402;MSQ=203.39;MEDGQR=2.99;Q10GQR=2.57;AC=406;AN=29236;NFAM=391	.
chr9	124584293	124584303	chr19	47069786	47069794	117461	3507.78	+	-	BND	LOW	117461_1	N	N[chr19:47069793[	117461_2	N	]chr9:124584298]N	SVTYPE=BND;POS=124584298;STRANDS=+-:357;CIPOS=-5,5;CIEND=-6,2;CIPOS95=0,0;CIEND95=0,0;MATEID=117461_2;EVENT=117461;SU=357;PE=262;SR=95;ALG=PROD;AF=0.001026;NSAMP=30;MSQ=94.46;AC=30;AN=29246;NFAM=30	SVTYPE=BND;POS=47069793;STRANDS=+-:357;CIPOS=-6,2;CIEND=-5,5;CIPOS95=0,0;CIEND95=0,0;MATEID=117461_1;EVENT=117461;SECONDARY;SU=357;PE=262;SR=95;ALG=PROD;AF=0.001026;NSAMP=30;MSQ=94.46;AC=30;AN=29246;NFAM=30
chr9	124584302	124584304	chr19	47069976	47069978	117462	9212.91	-	+	BND	LOW	117462_1	N	]chr19:47069977]N	117462_2	N	N[chr9:124584304[	SVTYPE=BND;POS=124584304;STRANDS=-+:691;CIPOS=-1,1;CIEND=-1,1;CIPOS95=0,0;CIEND95=0,0;MATEID=117462_2;EVENT=117462;SU=691;PE=341;SR=350;ALG=PROD;AF=0.001163;NSAMP=34;MSQ=227.72;AC=34;AN=29246;NFAM=33	SVTYPE=BND;POS=47069977;STRANDS=-+:691;CIPOS=-1,1;CIEND=-1,1;CIPOS95=0,0;CIEND95=0,0;MATEID=117462_1;EVENT=117462;SECONDARY;SU=691;PE=341;SR=350;ALG=PROD;AF=0.001163;NSAMP=34;MSQ=227.72;AC=34;AN=29246;NFAM=33
chr9	124611740	124611757	chrX	119000759	119000776	118536	5363.83	-	-	BND	LOW	118536_1	N	[chrX:119000769[N	118536_2	N	[chr9:124611750[N	SVTYPE=BND;POS=124611750;STRANDS=--:4;CIPOS=-9,8;CIEND=-9,8;CIPOS95=0,0;CIEND95=0,0;MATEID=118536_2;EVENT=118536;SU=4;PE=0;SR=4;ALG=PROD;AF=0.007796;NSAMP=228;MSQ=19.01;AC=228;AN=29246;NFAM=228	SVTYPE=BND;POS=119000769;STRANDS=--:4;CIPOS=-9,8;CIEND=-9,8;CIPOS95=0,0;CIEND95=0,0;MATEID=118536_1;EVENT=118536;SECONDARY;SU=4;PE=0;SR=4;ALG=PROD;AF=0.007796;NSAMP=228;MSQ=19.01;AC=228;AN=29246;NFAM=228
chr9	124620003	124620015	chr9	124625478	124625488	436201	479.48	+	-	DEL	PASS	436201	N	<DEL>	.	.	.	SVTYPE=DEL;POS=124620008;SVLEN=-5478;END=124625486;STRANDS=+-:18;CIPOS=-5,7;CIEND=-8,2;CIPOS95=0,0;CIEND95=0,0;SU=18;PE=14;SR=4;ALG=PROD;AF=3.419e-05;NSAMP=1;MSQ=479.48;AC=1;AN=29246;NFAM=1	.
chr9	124628373	124628390	chr9	124628649	124628666	436202	8.59	+	-	MEI	PASS	436202	N	<DEL:ME:SINE|Alu|AluSc8>	.	.	.	SVTYPE=MEI;POS=124628382;SVLEN=-276;END=124628658;STRANDS=+-:4;CIPOS=-9,8;CIEND=-9,8;CIPOS95=0,0;CIEND95=0,0;SU=4;PE=0;SR=4;ALG=PROD;AF=3.419e-05;NSAMP=1;MSQ=4.6;AC=1;AN=29246;NFAM=1	.
chr9	124629089	124629096	chr9	124629201	124629207	436203	2366.48	+	-	DEL	PASS	436203	N	<DEL>	.	.	.	SVTYPE=DEL;POS=124629093;SVLEN=-111;END=124629204;STRANDS=+-:92;CIPOS=-4,3;CIEND=-3,3;CIPOS95=0,0;CIEND95=0,0;SU=92;PE=0;SR=92;ALG=PROD;AF=0.0002393;NSAMP=7;MSQ=225.48;AC=7;AN=29246;NFAM=7	.
chr9	124631008	124631047	chrX	29335327	29335341	118274	471.4	+	+	BND	LOW	118274_1	N	N]chrX:29335335]	118274_2	N	N]chr9:124631018]	SVTYPE=BND;POS=124631018;STRANDS=++:39;IMPRECISE;CIPOS=-10,29;CIEND=-8,6;CIPOS95=-1,1;CIEND95=-1,1;MATEID=118274_2;EVENT=118274;SU=39;PE=35;SR=4;ALG=PROD;AF=0.0003419;NSAMP=10;MSQ=31.45;AC=10;AN=29246;NFAM=10	SVTYPE=BND;POS=29335335;STRANDS=++:39;IMPRECISE;CIPOS=-8,6;CIEND=-10,29;CIPOS95=-1,1;CIEND95=-1,1;MATEID=118274_1;EVENT=118274;SECONDARY;SU=39;PE=35;SR=4;ALG=PROD;AF=0.0003419;NSAMP=10;MSQ=31.45;AC=10;AN=29246;NFAM=10
chr9	124632518	124632537	chr9	124638829	124638847	436204	401.58	+	-	DEL	PASS	436204	N	<DEL>	.	.	.	SVTYPE=DEL;POS=124632528;SVLEN=-6311;END=124638839;STRANDS=+-:19;CIPOS=-10,9;CIEND=-10,8;CIPOS95=0,0;CIEND95=0,0;SU=19;PE=14;SR=5;ALG=PROD;AF=3.419e-05;NSAMP=1;MSQ=401.58;AC=1;AN=29246;NFAM=1	.
chr9	124636731	124636738	chr9	124641313	124641323	436205	791.4	+	-	DEL	PASS	436205	N	<DEL>	.	.	.	SVTYPE=DEL;POS=124636734;SVLEN=-4586;END=124641320;STRANDS=+-:24;IMPRECISE;CIPOS=-3,4;CIEND=-7,3;CIPOS95=-1,0;CIEND95=0,0;SU=24;PE=19;SR=5;ALG=PROD;AF=3.419e-05;NSAMP=1;MSQ=791.4;AC=1;AN=29246;NFAM=1	.
chr9	124654892	124654911	chr12	27218534	27218553	115186	36.04	+	+	BND	LOW	115186_1	N	N]chr12:27218544]	115186_2	N	N]chr9:124654902]	SVTYPE=BND;POS=124654902;STRANDS=++:5;CIPOS=-10,9;CIEND=-10,9;CIPOS95=0,0;CIEND95=0,0;MATEID=115186_2;EVENT=115186;SU=5;PE=0;SR=5;ALG=PROD;AF=3.419e-05;NSAMP=1;MSQ=35.82;AC=1;AN=29246;NFAM=1	SVTYPE=BND;POS=27218544;STRANDS=++:5;CIPOS=-10,9;CIEND=-10,9;CIPOS95=0,0;CIEND95=0,0;MATEID=115186_1;EVENT=115186;SECONDARY;SU=5;PE=0;SR=5;ALG=PROD;AF=3.419e-05;NSAMP=1;MSQ=35.82;AC=1;AN=29246;NFAM=1
chr9	124670413	124670460	chr9	124670500	124670545	436206	1865.72	+	-	BND	LOW	436206_1	N	N[chr9:124670524[	436206_2	N	]chr9:124670437]N	SVTYPE=BND;POS=124670437;STRANDS=+-:22;CIPOS=-24,23;CIEND=-23,22;CIPOS95=0,0;CIEND95=0,0;MATEID=436206_2;EVENT=436206;SU=22;PE=0;SR=22;ALG=PROD;AF=0.001094;NSAMP=32;MSQ=24.46;RECLASSIFIED;AC=32;AN=29246;NFAM=32	SVTYPE=BND;POS=124670524;STRANDS=+-:22;CIPOS=-23,22;CIEND=-24,23;CIPOS95=0,0;CIEND95=0,0;MATEID=436206_1;EVENT=436206;SECONDARY;SU=22;PE=0;SR=22;ALG=PROD;AF=0.001094;NSAMP=32;MSQ=24.46;RECLASSIFIED;AC=32;AN=29246;NFAM=32
chr9	124677456	124677515	chr9	124679172	124679217	608748	667.51	+	+	BND	PASS	608748_1	N	N]chr9:124679195]	608748_2	N	N]chr9:124677486]	SVTYPE=BND;POS=124677486;STRANDS=++:45;CIPOS=-30,29;CIEND=-23,22;CIPOS95=0,0;CIEND95=0,0;MATEID=608748_2;EVENT=608748;SU=45;PE=29;SR=16;ALG=PROD;AF=6.839e-05;NSAMP=2;MSQ=333.75;AC=2;AN=29246;NFAM=2	SVTYPE=BND;POS=124679195;STRANDS=++:45;CIPOS=-23,22;CIEND=-30,29;CIPOS95=0,0;CIEND95=0,0;MATEID=608748_1;EVENT=608748;SECONDARY;SU=45;PE=29;SR=16;ALG=PROD;AF=6.839e-05;NSAMP=2;MSQ=333.75;AC=2;AN=29246;NFAM=2
chr9	124677469	124677516	chr9	124680261	124680319	537207	574.85	-	+	BND	PASS	537207_1	N	]chr9:124680291]N	537207_2	N	N[chr9:124677495[	SVTYPE=BND;POS=124677495;STRANDS=-+:49;CIPOS=-25,22;CIEND=-30,28;CIPOS95=0,0;CIEND95=0,0;MATEID=537207_2;EVENT=537207;SU=49;PE=29;SR=20;ALG=PROD;AF=6.839e-05;NSAMP=2;MSQ=287.43;RECLASSIFIED;AC=2;AN=29246;NFAM=2	SVTYPE=BND;POS=124680291;STRANDS=-+:49;CIPOS=-30,28;CIEND=-25,22;CIPOS95=0,0;CIEND95=0,0;MATEID=537207_1;EVENT=537207;SECONDARY;SU=49;PE=29;SR=20;ALG=PROD;AF=6.839e-05;NSAMP=2;MSQ=287.43;RECLASSIFIED;AC=2;AN=29246;NFAM=2
chr9	124678846	124678890	chr9	124680052	124680095	608749	277.19	-	-	BND	LOW	608749_1	N	[chr9:124680076[N	608749_2	N	[chr9:124678869[N	SVTYPE=BND;POS=124678869;STRANDS=--:41;CIPOS=-22,22;CIEND=-23,20;CIPOS95=0,0;CIEND95=0,0;MATEID=608749_2;EVENT=608749;SU=41;PE=18;SR=23;ALG=PROD;AF=6.839e-05;NSAMP=2;MSQ=138.59;AC=2;AN=29246;NFAM=2	SVTYPE=BND;POS=124680076;STRANDS=--:41;CIPOS=-23,20;CIEND=-22,22;CIPOS95=0,0;CIEND95=0,0;MATEID=608749_1;EVENT=608749;SECONDARY;SU=41;PE=18;SR=23;ALG=PROD;AF=6.839e-05;NSAMP=2;MSQ=138.59;AC=2;AN=29246;NFAM=2
chr9	124682599	124682618	chr9	124682740	124682748	436207	188.76	+	-	DEL	PASS	436207	N	<DEL>	.	.	.	SVTYPE=DEL;POS=124682609;SVLEN=-136;END=124682745;STRANDS=+-:9;CIPOS=-10,9;CIEND=-5,3;CIPOS95=0,0;CIEND95=0,0;SU=9;PE=1;SR=8;ALG=PROD;AF=3.419e-05;NSAMP=1;MSQ=188.74;AC=1;AN=29246;NFAM=1	.
chr9	124686046	124686050	chr9	124686928	124686931	436208	383.61	+	-	DEL	PASS	436208	N	<DEL>	.	.	.	SVTYPE=DEL;POS=124686049;SVLEN=-881;END=124686930;STRANDS=+-:18;CIPOS=-3,1;CIEND=-2,1;CIPOS95=0,0;CIEND95=0,0;SU=18;PE=5;SR=13;ALG=PROD;AF=3.419e-05;NSAMP=1;MSQ=383.61;AC=1;AN=29246;NFAM=1	.
chr9	124700011	124700030	chr9	124700538	124700542	436209	953.67	+	-	BND	LOW	436209_1	N	N[chr9:124700542[	436209_2	N	]chr9:124700021]N	SVTYPE=BND;POS=124700021;STRANDS=+-:31;CIPOS=-10,9;CIEND=-3,1;CIPOS95=0,0;CIEND95=0,0;MATEID=436209_2;EVENT=436209;SU=31;PE=21;SR=10;ALG=PROD;AF=6.839e-05;NSAMP=2;MSQ=446.65;RECLASSIFIED;AC=2;AN=29246;NFAM=2	SVTYPE=BND;POS=124700542;STRANDS=+-:31;CIPOS=-3,1;CIEND=-10,9;CIPOS95=0,0;CIEND95=0,0;MATEID=436209_1;EVENT=436209;SECONDARY;SU=31;PE=21;SR=10;ALG=PROD;AF=6.839e-05;NSAMP=2;MSQ=446.65;RECLASSIFIED;AC=2;AN=29246;NFAM=2
chr9	124703436	124703453	chr9	124703870	124703887	436210	236.53	+	-	BND	LOW	436210_1	N	N[chr9:124703880[	436210_2	N	]chr9:124703445]N	SVTYPE=BND;POS=124703445;STRANDS=+-:4;CIPOS=-9,8;CIEND=-9,8;CIPOS95=0,0;CIEND95=0,0;MATEID=436210_2;EVENT=436210;SU=4;PE=0;SR=4;ALG=PROD;AF=0.0003761;NSAMP=11;MSQ=12.19;RECLASSIFIED;AC=11;AN=29246;NFAM=11	SVTYPE=BND;POS=124703880;STRANDS=+-:4;CIPOS=-9,8;CIEND=-9,8;CIPOS95=0,0;CIEND95=0,0;MATEID=436210_1;EVENT=436210;SECONDARY;SU=4;PE=0;SR=4;ALG=PROD;AF=0.0003761;NSAMP=11;MSQ=12.19;RECLASSIFIED;AC=11;AN=29246;NFAM=11
chr9	124714492	124714499	chr9	124714626	124714633	436211	300.03	+	-	DEL	PASS	436211	N	<DEL>	.	.	.	SVTYPE=DEL;POS=124714496;SVLEN=-134;END=124714630;STRANDS=+-:9;CIPOS=-4,3;CIEND=-4,3;CIPOS95=0,0;CIEND95=0,0;SU=9;PE=0;SR=9;ALG=PROD;AF=3.419e-05;NSAMP=1;MSQ=299.76;AC=1;AN=29246;NFAM=1	.
chr9	124725584	124725764	chr9	124725922	124725940	608750	134.08	+	+	INV	LOW	608750	N	<INV>	.	.	.	SVTYPE=INV;POS=124725734;SVLEN=188;END=124725922;STRANDS=++:1,--:3;IMPRECISE;CIPOS=-150,30;CIEND=0,18;CIPOS95=-122,24;CIEND95=0,10;SU=4;PE=4;SR=0;ALG=PROD;AF=6.839e-05;NSAMP=2;MSQ=64.31;AC=2;AN=29246;NFAM=2	.
chr9	124725621	124725628	chr9	124725869	124725870	436212	119.16	+	-	BND	LOW	436212_1	N	N[chr9:124725870[	436212_2	N	]chr9:124725625]N	SVTYPE=BND;POS=124725625;STRANDS=+-:9;CIPOS=-4,3;CIEND=0,1;CIPOS95=0,0;CIEND95=0,0;MATEID=436212_2;EVENT=436212;SU=9;PE=0;SR=9;ALG=PROD;AF=6.839e-05;NSAMP=2;MSQ=58.56;RECLASSIFIED;AC=2;AN=29246;NFAM=2	SVTYPE=BND;POS=124725870;STRANDS=+-:9;CIPOS=0,1;CIEND=-4,3;CIPOS95=0,0;CIEND95=0,0;MATEID=436212_1;EVENT=436212;SECONDARY;SU=9;PE=0;SR=9;ALG=PROD;AF=6.839e-05;NSAMP=2;MSQ=58.56;RECLASSIFIED;AC=2;AN=29246;NFAM=2
chr9	124745459	124745476	chr9	124745724	124745741	436213	68.22	+	-	BND	LOW	436213_1	N	N[chr9:124745734[	436213_2	N	]chr9:124745468]N	SVTYPE=BND;POS=124745468;STRANDS=+-:4;CIPOS=-9,8;CIEND=-9,8;CIPOS95=0,0;CIEND95=0,0;MATEID=436213_2;EVENT=436213;SU=4;PE=0;SR=4;ALG=PROD;AF=3.419e-05;NSAMP=1;MSQ=4.64;RECLASSIFIED;AC=1;AN=29246;NFAM=1	SVTYPE=BND;POS=124745734;STRANDS=+-:4;CIPOS=-9,8;CIEND=-9,8;CIPOS95=0,0;CIEND95=0,0;MATEID=436213_1;EVENT=436213;SECONDARY;SU=4;PE=0;SR=4;ALG=PROD;AF=3.419e-05;NSAMP=1;MSQ=4.64;RECLASSIFIED;AC=1;AN=29246;NFAM=1
chr9	124776598	124776610	chr9	124776748	124776767	537208	91.42	-	+	DUP	PASS	537208	N	<DUP>	.	.	.	SVTYPE=DUP;POS=124776601;SVLEN=157;END=124776758;STRANDS=-+:5;IMPRECISE;CIPOS=-3,9;CIEND=-10,9;CIPOS95=0,1;CIEND95=0,0;SU=5;PE=0;SR=5;ALG=PROD;AF=3.419e-05;NSAMP=1;MSQ=3.31;AC=1;AN=29246;NFAM=1	.
chr9	124784712	124784951	chr9	124785407	124785672	537209	87588.7	-	+	BND	LOW	537209_1	N	]chr9:124785415]N	537209_2	N	N[chr9:124784943[	SVTYPE=BND;POS=124784943;STRANDS=-+:11;IMPRECISE;CIPOS=-230,9;CIEND=-8,257;CIPOS95=-47,0;CIEND95=-1,66;MATEID=537209_2;EVENT=537209;SU=11;PE=11;SR=0;ALG=PROD;AF=0.1107;NSAMP=3238;MSQ=15.44;RECLASSIFIED;AC=3238;AN=29246;NFAM=3174	SVTYPE=BND;POS=124785415;STRANDS=-+:11;IMPRECISE;CIPOS=-8,257;CIEND=-230,9;CIPOS95=-1,66;CIEND95=-47,0;MATEID=537209_1;EVENT=537209;SECONDARY;SU=11;PE=11;SR=0;ALG=PROD;AF=0.1107;NSAMP=3238;MSQ=15.44;RECLASSIFIED;AC=3238;AN=29246;NFAM=3174
chr9	124788663	124788712	chr9	124788824	124788873	537210	277.24	-	+	DUP	PASS	537210	N	<DUP>	.	.	.	SVTYPE=DUP;POS=124788688;SVLEN=161;END=124788849;STRANDS=-+:24;CIPOS=-25,24;CIEND=-25,24;CIPOS95=0,0;CIEND95=0,0;SU=24;PE=0;SR=24;ALG=PROD;AF=3.419e-05;NSAMP=1;MSQ=19.75;AC=1;AN=29246;NFAM=1	.
chr9	124798541	124798560	chr9	124799167	124799186	436214	14.94	+	-	BND	LOW	436214_1	N	N[chr9:124799178[	436214_2	N	]chr9:124798551]N	SVTYPE=BND;POS=124798551;STRANDS=+-:5;CIPOS=-10,9;CIEND=-10,9;CIPOS95=0,0;CIEND95=0,0;MATEID=436214_2;EVENT=436214;SU=5;PE=0;SR=5;ALG=PROD;AF=3.419e-05;NSAMP=1;MSQ=14.92;RECLASSIFIED;AC=1;AN=29246;NFAM=1	SVTYPE=BND;POS=124799178;STRANDS=+-:5;CIPOS=-10,9;CIEND=-10,9;CIPOS95=0,0;CIEND95=0,0;MATEID=436214_1;EVENT=436214;SECONDARY;SU=5;PE=0;SR=5;ALG=PROD;AF=3.419e-05;NSAMP=1;MSQ=14.92;RECLASSIFIED;AC=1;AN=29246;NFAM=1
chr9	124804582	124804601	chr9	124804823	124804842	436215	27.73	+	-	BND	LOW	436215_1	N	N[chr9:124804834[	436215_2	N	]chr9:124804592]N	SVTYPE=BND;POS=124804592;STRANDS=+-:5;CIPOS=-10,9;CIEND=-10,9;CIPOS95=0,0;CIEND95=0,0;MATEID=436215_2;EVENT=436215;SU=5;PE=0;SR=5;ALG=PROD;AF=3.419e-05;NSAMP=1;MSQ=20.76;RECLASSIFIED;AC=1;AN=29246;NFAM=1	SVTYPE=BND;POS=124804834;STRANDS=+-:5;CIPOS=-10,9;CIEND=-10,9;CIPOS95=0,0;CIEND95=0,0;MATEID=436215_1;EVENT=436215;SECONDARY;SU=5;PE=0;SR=5;ALG=PROD;AF=3.419e-05;NSAMP=1;MSQ=20.76;RECLASSIFIED;AC=1;AN=29246;NFAM=1
chr9	124809449	124809466	chr9	124809718	124809735	436216	148.66	+	-	BND	LOW	436216_1	N	N[chr9:124809728[	436216_2	N	]chr9:124809458]N	SVTYPE=BND;POS=124809458;STRANDS=+-:4;CIPOS=-9,8;CIEND=-9,8;CIPOS95=0,0;CIEND95=0,0;MATEID=436216_2;EVENT=436216;SU=4;PE=0;SR=4;ALG=PROD;AF=0.0001026;NSAMP=3;MSQ=48.66;RECLASSIFIED;AC=3;AN=29246;NFAM=3	SVTYPE=BND;POS=124809728;STRANDS=+-:4;CIPOS=-9,8;CIEND=-9,8;CIPOS95=0,0;CIEND95=0,0;MATEID=436216_1;EVENT=436216;SECONDARY;SU=4;PE=0;SR=4;ALG=PROD;AF=0.0001026;NSAMP=3;MSQ=48.66;RECLASSIFIED;AC=3;AN=29246;NFAM=3
chr9	124819955	124819974	chr9	124820233	124820252	436217	104.87	+	-	BND	LOW	436217_1	N	N[chr9:124820244[	436217_2	N	]chr9:124819965]N	SVTYPE=BND;POS=124819965;STRANDS=+-:5;CIPOS=-10,9;CIEND=-10,9;CIPOS95=0,0;CIEND95=0,0;MATEID=436217_2;EVENT=436217;SU=5;PE=0;SR=5;ALG=PROD;AF=0.0001026;NSAMP=3;MSQ=6.83;RECLASSIFIED;AC=3;AN=29246;NFAM=3	SVTYPE=BND;POS=124820244;STRANDS=+-:5;CIPOS=-10,9;CIEND=-10,9;CIPOS95=0,0;CIEND95=0,0;MATEID=436217_1;EVENT=436217;SECONDARY;SU=5;PE=0;SR=5;ALG=PROD;AF=0.0001026;NSAMP=3;MSQ=6.83;RECLASSIFIED;AC=3;AN=29246;NFAM=3
chr9	124820867	124820886	chr9	124823775	124823794	436218	443.67	+	-	DEL	PASS	436218	N	<DEL>	.	.	.	SVTYPE=DEL;POS=124820877;SVLEN=-2908;END=124823785;STRANDS=+-:14;IMPRECISE;CIPOS=-10,9;CIEND=-10,9;CIPOS95=-1,1;CIEND95=-1,0;SU=14;PE=12;SR=2;ALG=PROD;AF=3.419e-05;NSAMP=1;MSQ=443.67;AC=1;AN=29246;NFAM=1	.
chr9	124823176	124823437	chr9	124824358	124824664	436219	287.49	+	-	DEL	PASS	436219	N	<DEL>	.	.	.	SVTYPE=DEL;POS=124823186;SVLEN=-1469;END=124824655;STRANDS=+-:15;IMPRECISE;CIPOS=-10,251;CIEND=-297,9;CIPOS95=-1,64;CIEND95=-36,3;SU=15;PE=15;SR=0;ALG=PROD;AF=3.419e-05;NSAMP=1;MSQ=287.49;AC=1;AN=29246;NFAM=1	.
chr9	124825117	124825860	chrX	144712202	144712523	118607	3253.68	-	-	BND	LOW	118607_1	N	[chrX:144712495[N	118607_2	N	[chr9:124825832[N	SVTYPE=BND;POS=124825832;STRANDS=--:14;IMPRECISE;CIPOS=-714,29;CIEND=-292,29;CIPOS95=-139,29;CIEND95=-44,29;MATEID=118607_2;EVENT=118607;SU=14;PE=14;SR=0;ALG=PROD;AF=0.004206;NSAMP=123;MSQ=16.11;AC=123;AN=29246;NFAM=123	SVTYPE=BND;POS=144712495;STRANDS=--:14;IMPRECISE;CIPOS=-292,29;CIEND=-714,29;CIPOS95=-44,29;CIEND95=-139,29;MATEID=118607_1;EVENT=118607;SECONDARY;SU=14;PE=14;SR=0;ALG=PROD;AF=0.004206;NSAMP=123;MSQ=16.11;AC=123;AN=29246;NFAM=123
chr9	124825444	124826022	chrX	13128929	13129775	118224	359.93	-	+	BND	LOW	118224_1	N	]chrX:13128939]N	118224_2	N	N[chr9:124826014[	SVTYPE=BND;POS=124826014;STRANDS=-+:4;IMPRECISE;CIPOS=-569,9;CIEND=-10,836;CIPOS95=-133,2;CIEND95=-2,164;MATEID=118224_2;EVENT=118224;SU=4;PE=4;SR=0;ALG=PROD;AF=0.0006839;NSAMP=20;MSQ=13.96;AC=20;AN=29246;NFAM=20	SVTYPE=BND;POS=13128939;STRANDS=-+:4;IMPRECISE;CIPOS=-10,836;CIEND=-569,9;CIPOS95=-2,164;CIEND95=-133,2;MATEID=118224_1;EVENT=118224;SECONDARY;SU=4;PE=4;SR=0;ALG=PROD;AF=0.0006839;NSAMP=20;MSQ=13.96;AC=20;AN=29246;NFAM=20
chr9	124825465	124826176	chr16	65537101	65537833	116665	360.14	-	+	BND	LOW	116665_1	N	]chr16:65537149]N	116665_2	N	N[chr9:124826128[	SVTYPE=BND;POS=124826128;STRANDS=-+:4;IMPRECISE;CIPOS=-662,49;CIEND=-48,684;CIPOS95=-210,49;CIEND95=-48,227;MATEID=116665_2;EVENT=116665;SU=4;PE=4;SR=0;ALG=PROD;AF=0.0003419;NSAMP=10;MSQ=17.24;AC=10;AN=29246;NFAM=9	SVTYPE=BND;POS=65537149;STRANDS=-+:4;IMPRECISE;CIPOS=-48,684;CIEND=-662,49;CIPOS95=-48,227;CIEND95=-210,49;MATEID=116665_1;EVENT=116665;SECONDARY;SU=4;PE=4;SR=0;ALG=PROD;AF=0.0003419;NSAMP=10;MSQ=17.24;AC=10;AN=29246;NFAM=9
chr9	124825478	124825956	chr11	63112364	63113026	114847	325.06	-	-	BND	LOW	114847_1	N	[chr11:63113012[N	114847_2	N	[chr9:124825928[N	SVTYPE=BND;POS=124825928;STRANDS=--:17;IMPRECISE;CIPOS=-449,29;CIEND=-647,15;CIPOS95=-41,29;CIEND95=-122,15;MATEID=114847_2;EVENT=114847;SU=17;PE=17;SR=0;ALG=PROD;AF=0.0005129;NSAMP=15;MSQ=11.54;AC=15;AN=29246;NFAM=15	SVTYPE=BND;POS=63113012;STRANDS=--:17;IMPRECISE;CIPOS=-647,15;CIEND=-449,29;CIPOS95=-122,15;CIEND95=-41,29;MATEID=114847_1;EVENT=114847;SECONDARY;SU=17;PE=17;SR=0;ALG=PROD;AF=0.0005129;NSAMP=15;MSQ=11.54;AC=15;AN=29246;NFAM=15
chr9	124825490	124825820	chr13	93510994	93511204	115793	27684.3	-	+	BND	LOW	115793_1	N	]chr13:93511005]N	115793_2	N	N[chr9:124825817[	SVTYPE=BND;POS=124825817;STRANDS=-+:733;IMPRECISE;CIPOS=-326,4;CIEND=-11,199;CIPOS95=-29,4;CIEND95=-1,1;MATEID=115793_2;EVENT=115793;SU=733;PE=733;SR=0;ALG=PROD;AF=0.02058;NSAMP=592;MSQ=26.16;AC=602;AN=29246;NFAM=583	SVTYPE=BND;POS=93511005;STRANDS=-+:733;IMPRECISE;CIPOS=-11,199;CIEND=-326,4;CIPOS95=-1,1;CIEND95=-29,4;MATEID=115793_1;EVENT=115793;SECONDARY;SU=733;PE=733;SR=0;ALG=PROD;AF=0.02058;NSAMP=592;MSQ=26.16;AC=602;AN=29246;NFAM=583
chr9	124825542	124826075	chr12	110414726	110415447	115466	118.71	-	+	BND	LOW	115466_1	N	]chr12:110414736]N	115466_2	N	N[chr9:124826067[	SVTYPE=BND;POS=124826067;STRANDS=-+:4;IMPRECISE;CIPOS=-524,9;CIEND=-10,711;CIPOS95=-166,2;CIEND95=-1,234;MATEID=115466_2;EVENT=115466;SU=4;PE=4;SR=0;ALG=PROD;AF=6.839e-05;NSAMP=2;MSQ=4.73;AC=2;AN=29246;NFAM=2	SVTYPE=BND;POS=110414736;STRANDS=-+:4;IMPRECISE;CIPOS=-10,711;CIEND=-524,9;CIPOS95=-1,234;CIEND95=-166,2;MATEID=115466_1;EVENT=115466;SECONDARY;SU=4;PE=4;SR=0;ALG=PROD;AF=6.839e-05;NSAMP=2;MSQ=4.73;AC=2;AN=29246;NFAM=2
chr9	124825648	124826099	chr19	11640571	11641297	117326	86.99	-	+	BND	LOW	117326_1	N	]chr19:11640620]N	117326_2	N	N[chr9:124826051[	SVTYPE=BND;POS=124826051;STRANDS=-+:8;IMPRECISE;CIPOS=-402,49;CIEND=-49,677;CIPOS95=-96,49;CIEND95=-49,192;MATEID=117326_2;EVENT=117326;SU=8;PE=8;SR=0;ALG=PROD;AF=0.0001026;NSAMP=3;MSQ=11.59;AC=3;AN=29246;NFAM=3	SVTYPE=BND;POS=11640620;STRANDS=-+:8;IMPRECISE;CIPOS=-49,677;CIEND=-402,49;CIPOS95=-49,192;CIEND95=-96,49;MATEID=117326_1;EVENT=117326;SECONDARY;SU=8;PE=8;SR=0;ALG=PROD;AF=0.0001026;NSAMP=3;MSQ=11.59;AC=3;AN=29246;NFAM=3
chr9	124825833	124826185	chr18	43698601	43699256	117152	82.52	+	-	BND	LOW	117152_1	N	N[chr18:43699251[	117152_2	N	]chr9:124825843]N	SVTYPE=BND;POS=124825843;STRANDS=+-:5;IMPRECISE;CIPOS=-10,342;CIEND=-649,6;CIPOS95=-2,102;CIEND95=-227,1;MATEID=117152_2;EVENT=117152;SU=5;PE=5;SR=0;ALG=PROD;AF=0.0001026;NSAMP=3;MSQ=19.21;AC=3;AN=29246;NFAM=3	SVTYPE=BND;POS=43699251;STRANDS=+-:5;IMPRECISE;CIPOS=-649,6;CIEND=-10,342;CIPOS95=-227,1;CIEND95=-2,102;MATEID=117152_1;EVENT=117152;SECONDARY;SU=5;PE=5;SR=0;ALG=PROD;AF=0.0001026;NSAMP=3;MSQ=19.21;AC=3;AN=29246;NFAM=3
chr9	124825928	124826666	chr10	47743129	47743844	114279	3134.92	+	+	BND	LOW	114279_1	N	N]chr10:47743304]	114279_2	N	N]chr9:124825980]	SVTYPE=BND;POS=124825980;STRANDS=++:17;IMPRECISE;CIPOS=-52,686;CIEND=-175,540;CIPOS95=-52,179;CIEND95=-141,141;MATEID=114279_2;EVENT=114279;SU=17;PE=17;SR=0;ALG=SUM;AF=0.002428;NSAMP=71;MSQ=22.91;AC=71;AN=29246;NFAM=71	SVTYPE=BND;POS=47743304;STRANDS=++:17;IMPRECISE;CIPOS=-175,540;CIEND=-52,686;CIPOS95=-141,141;CIEND95=-52,179;MATEID=114279_1;EVENT=114279;SECONDARY;SU=17;PE=17;SR=0;ALG=SUM;AF=0.002428;NSAMP=71;MSQ=22.91;AC=71;AN=29246;NFAM=71
chr9	124825929	124826655	chrX	144712327	144712956	118608	2114.51	+	+	BND	LOW	118608_1	N	N]chrX:144712377]	118608_2	N	N]chr9:124825979]	SVTYPE=BND;POS=124825979;STRANDS=++:4;IMPRECISE;CIPOS=-50,676;CIEND=-50,579;CIPOS95=-50,221;CIEND95=-50,155;MATEID=118608_2;EVENT=118608;SU=4;PE=4;SR=0;ALG=PROD;AF=0.002359;NSAMP=69;MSQ=14.91;AC=69;AN=29246;NFAM=69	SVTYPE=BND;POS=144712377;STRANDS=++:4;IMPRECISE;CIPOS=-50,579;CIEND=-50,676;CIPOS95=-50,155;CIEND95=-50,221;MATEID=118608_1;EVENT=118608;SECONDARY;SU=4;PE=4;SR=0;ALG=PROD;AF=0.002359;NSAMP=69;MSQ=14.91;AC=69;AN=29246;NFAM=69
chr9	124825970	124826346	chr13	93510820	93510962	115794	20302.6	+	-	BND	LOW	115794_1	N	N[chr13:93510953[	115794_2	N	]chr9:124825980]N	SVTYPE=BND;POS=124825980;STRANDS=+-:410;IMPRECISE;CIPOS=-10,366;CIEND=-132,10;CIPOS95=-10,23;CIEND95=-2,2;MATEID=115794_2;EVENT=115794;SU=410;PE=410;SR=0;ALG=PROD;AF=0.01552;NSAMP=454;MSQ=23.77;AC=454;AN=29246;NFAM=448	SVTYPE=BND;POS=93510953;STRANDS=+-:410;IMPRECISE;CIPOS=-132,10;CIEND=-10,366;CIPOS95=-2,2;CIEND95=-10,23;MATEID=115794_1;EVENT=115794;SECONDARY;SU=410;PE=410;SR=0;ALG=PROD;AF=0.01552;NSAMP=454;MSQ=23.77;AC=454;AN=29246;NFAM=448
chr9	124828772	124828791	chr9	124830548	124830550	436220	1058.23	+	-	DEL	PASS	436220	N	<DEL>	.	.	.	SVTYPE=DEL;POS=124828782;SVLEN=-1768;END=124830550;STRANDS=+-:42;CIPOS=-10,9;CIEND=-2,0;CIPOS95=0,0;CIEND95=0,0;SU=42;PE=25;SR=17;ALG=PROD;AF=3.419e-05;NSAMP=1;MSQ=1058.23;AC=1;AN=29246;NFAM=1	.
chr9	124828968	124828987	chr9	124829186	124829200	436222	445.65	+	-	BND	LOW	436222_1	N	N[chr9:124829192[	436222_2	N	]chr9:124828978]N	SVTYPE=BND;POS=124828978;STRANDS=+-:14;CIPOS=-10,9;CIEND=-5,9;CIPOS95=0,0;CIEND95=0,0;MATEID=436222_2;EVENT=436222;SU=14;PE=0;SR=14;ALG=PROD;AF=6.839e-05;NSAMP=2;MSQ=16.85;RETAINED;RECLASSIFIED;AC=2;AN=29246;NFAM=2	SVTYPE=BND;POS=124829192;STRANDS=+-:14;CIPOS=-5,9;CIEND=-10,9;CIPOS95=0,0;CIEND95=0,0;MATEID=436222_1;EVENT=436222;SECONDARY;SU=14;PE=0;SR=14;ALG=PROD;AF=6.839e-05;NSAMP=2;MSQ=16.85;RETAINED;RECLASSIFIED;AC=2;AN=29246;NFAM=2
chr9	124828969	124828988	chr9	124829345	124829364	436223	956.66	+	-	BND	LOW	436223_1	N	N[chr9:124829356[	436223_2	N	]chr9:124828979]N	SVTYPE=BND;POS=124828979;STRANDS=+-:7;CIPOS=-10,9;CIEND=-10,9;CIPOS95=0,0;CIEND95=0,0;MATEID=436223_2;EVENT=436223;SU=7;PE=1;SR=6;ALG=PROD;AF=0.0004787;NSAMP=14;MSQ=34.72;RECLASSIFIED;AC=14;AN=29246;NFAM=14	SVTYPE=BND;POS=124829356;STRANDS=+-:7;CIPOS=-10,9;CIEND=-10,9;CIPOS95=0,0;CIEND95=0,0;MATEID=436223_1;EVENT=436223;SECONDARY;SU=7;PE=1;SR=6;ALG=PROD;AF=0.0004787;NSAMP=14;MSQ=34.72;RECLASSIFIED;AC=14;AN=29246;NFAM=14
chr9	124831279	124831290	chr9	124831586	124831597	436224	404.26	+	-	MEI	PASS	436224	N	<DEL:ME:SINE|Alu|AluSc8>	.	.	.	SVTYPE=MEI;POS=124831285;SVLEN=-307;END=124831592;STRANDS=+-:56;CIPOS=-6,5;CIEND=-6,5;CIPOS95=0,0;CIEND95=0,0;SU=56;PE=0;SR=56;ALG=PROD;AF=0.0004445;NSAMP=13;MSQ=22;AC=13;AN=29246;NFAM=13	.
chr9	124835758	124835776	chr9	124835820	124835838	436226	139667.0	+	-	BND	LOW	436226_1	N	N[chr9:124835830[	436226_2	N	]chr9:124835767]N	SVTYPE=BND;POS=124835767;STRANDS=+-:20;CIPOS=-9,9;CIEND=-9,9;CIPOS95=0,0;CIEND95=0,0;MATEID=436226_2;EVENT=436226;SU=20;PE=2;SR=18;ALG=PROD;AF=0.1382;NSAMP=1637;MSQ=36.98;RECLASSIFIED;AC=3174;AN=22960;NFAM=1601	SVTYPE=BND;POS=124835830;STRANDS=+-:20;CIPOS=-9,9;CIEND=-9,9;CIPOS95=0,0;CIEND95=0,0;MATEID=436226_1;EVENT=436226;SECONDARY;SU=20;PE=2;SR=18;ALG=PROD;AF=0.1382;NSAMP=1637;MSQ=36.98;RECLASSIFIED;AC=3174;AN=22960;NFAM=1601
chr9	124836291	124836603	chr9	124847542	124847687	537211	78.75	-	+	DUP	PASS	537211	N	<DUP>	.	.	.	SVTYPE=DUP;POS=124836594;SVLEN=10958;END=124847552;STRANDS=-+:10;IMPRECISE;CIPOS=-303,9;CIEND=-10,135;CIPOS95=-75,2;CIEND95=-3,32;SU=10;PE=10;SR=0;ALG=PROD;AF=3.419e-05;NSAMP=1;MSQ=77.37;AC=1;AN=29246;NFAM=1	.
chr9	124843198	124843341	chr9	124849042	124849241	436227	12898.5	+	-	BND	LOW	436227_1	N	N[chr9:124849219[	436227_2	N	]chr9:124843208]N	SVTYPE=BND;POS=124843208;STRANDS=+-:639;IMPRECISE;CIPOS=-10,133;CIEND=-176,23;CIPOS95=-1,1;CIEND95=-3,3;MATEID=436227_2;EVENT=436227;SU=639;PE=639;SR=0;ALG=PROD;AF=0.001881;NSAMP=55;MSQ=190.06;RECLASSIFIED;AC=55;AN=29246;NFAM=55	SVTYPE=BND;POS=124849219;STRANDS=+-:639;IMPRECISE;CIPOS=-176,23;CIEND=-10,133;CIPOS95=-3,3;CIEND95=-1,1;MATEID=436227_1;EVENT=436227;SECONDARY;SU=639;PE=639;SR=0;ALG=PROD;AF=0.001881;NSAMP=55;MSQ=190.06;RECLASSIFIED;AC=55;AN=29246;NFAM=55
chr9	124847443	124847455	chr9	124847983	124848002	436229	19118.7	+	-	BND	LOW	436229_1	N	N[chr9:124847994[	436229_2	N	]chr9:124847447]N	SVTYPE=BND;POS=124847447;STRANDS=+-:23;IMPRECISE;CIPOS=-4,8;CIEND=-10,9;CIPOS95=-1,7;CIEND95=-2,4;MATEID=436229_2;EVENT=436229;SU=23;PE=22;SR=1;ALG=PROD;AF=0.003385;NSAMP=98;MSQ=156.52;RECLASSIFIED;AC=99;AN=29246;NFAM=96	SVTYPE=BND;POS=124847994;STRANDS=+-:23;IMPRECISE;CIPOS=-10,9;CIEND=-4,8;CIPOS95=-2,4;CIEND95=-1,7;MATEID=436229_1;EVENT=436229;SECONDARY;SU=23;PE=22;SR=1;ALG=PROD;AF=0.003385;NSAMP=98;MSQ=156.52;RECLASSIFIED;AC=99;AN=29246;NFAM=96
chr9	124847566	124847729	chr9	124849187	124849492	608751	248.73	+	+	BND	LOW	608751_1	N	N]chr9:124849197]	608751_2	N	N]chr9:124847576]	SVTYPE=BND;POS=124847576;STRANDS=++:13;IMPRECISE;CIPOS=-10,153;CIEND=-10,295;CIPOS95=-3,34;CIEND95=-3,40;MATEID=608751_2;EVENT=608751;SU=13;PE=13;SR=0;ALG=PROD;AF=3.419e-05;NSAMP=1;MSQ=248.73;AC=1;AN=29246;NFAM=1	SVTYPE=BND;POS=124849197;STRANDS=++:13;IMPRECISE;CIPOS=-10,295;CIEND=-10,153;CIPOS95=-3,40;CIEND95=-3,34;MATEID=608751_1;EVENT=608751;SECONDARY;SU=13;PE=13;SR=0;ALG=PROD;AF=3.419e-05;NSAMP=1;MSQ=248.73;AC=1;AN=29246;NFAM=1
chr9	124847780	124847799	chr9	124848169	124848188	436230	21727.2	+	-	BND	LOW	436230_1	N	N[chr9:124848180[	436230_2	N	]chr9:124847790]N	SVTYPE=BND;POS=124847790;STRANDS=+-:10;IMPRECISE;CIPOS=-10,9;CIEND=-10,9;CIPOS95=-3,3;CIEND95=-3,3;MATEID=436230_2;EVENT=436230;SU=10;PE=9;SR=1;ALG=PROD;AF=0.003795;NSAMP=110;MSQ=160.19;RECLASSIFIED;AC=111;AN=29246;NFAM=108	SVTYPE=BND;POS=124848180;STRANDS=+-:10;IMPRECISE;CIPOS=-10,9;CIEND=-10,9;CIPOS95=-3,3;CIEND95=-3,3;MATEID=436230_1;EVENT=436230;SECONDARY;SU=10;PE=9;SR=1;ALG=PROD;AF=0.003795;NSAMP=110;MSQ=160.19;RECLASSIFIED;AC=111;AN=29246;NFAM=108
chr9	124848740	124848751	chr9	124849468	124849477	608752	335.52	-	-	BND	PASS	608752_1	N	[chr9:124849475[N	608752_2	N	[chr9:124848743[N	SVTYPE=BND;POS=124848743;STRANDS=--:20;CIPOS=-2,9;CIEND=-6,3;CIPOS95=0,0;CIEND95=0,0;MATEID=608752_2;EVENT=608752;SU=20;PE=14;SR=6;ALG=PROD;AF=3.419e-05;NSAMP=1;MSQ=335.52;AC=1;AN=29246;NFAM=1	SVTYPE=BND;POS=124849475;STRANDS=--:20;CIPOS=-6,3;CIEND=-2,9;CIPOS95=0,0;CIEND95=0,0;MATEID=608752_1;EVENT=608752;SECONDARY;SU=20;PE=14;SR=6;ALG=PROD;AF=3.419e-05;NSAMP=1;MSQ=335.52;AC=1;AN=29246;NFAM=1
chr9	124862678	124862696	chr9	124863104	124863121	436231	309.74	+	-	BND	LOW	436231_1	N	N[chr9:124863114[	436231_2	N	]chr9:124862688]N	SVTYPE=BND;POS=124862688;STRANDS=+-:4;IMPRECISE;CIPOS=-10,8;CIEND=-9,8;CIPOS95=-1,0;CIEND95=0,0;MATEID=436231_2;EVENT=436231;SU=4;PE=0;SR=4;ALG=PROD;AF=0.0002735;NSAMP=8;MSQ=13.76;RECLASSIFIED;AC=8;AN=29246;NFAM=8	SVTYPE=BND;POS=124863114;STRANDS=+-:4;IMPRECISE;CIPOS=-9,8;CIEND=-10,8;CIPOS95=0,0;CIEND95=-1,0;MATEID=436231_1;EVENT=436231;SECONDARY;SU=4;PE=0;SR=4;ALG=PROD;AF=0.0002735;NSAMP=8;MSQ=13.76;RECLASSIFIED;AC=8;AN=29246;NFAM=8
chr9	124879876	124879895	chr17	27211211	27211270	116778	351.36	-	-	BND	LOW	116778_1	N	[chr17:27211242[N	116778_2	N	[chr9:124879887[N	SVTYPE=BND;POS=124879887;STRANDS=--:38;CIPOS=-10,9;CIEND=-30,29;CIPOS95=0,0;CIEND95=0,0;MATEID=116778_2;EVENT=116778;SU=38;PE=24;SR=14;ALG=PROD;AF=3.419e-05;NSAMP=1;MSQ=6.88;AC=1;AN=29246;NFAM=1	SVTYPE=BND;POS=27211242;STRANDS=--:38;CIPOS=-30,29;CIEND=-10,9;CIPOS95=0,0;CIEND95=0,0;MATEID=116778_1;EVENT=116778;SECONDARY;SU=38;PE=24;SR=14;ALG=PROD;AF=3.419e-05;NSAMP=1;MSQ=6.88;AC=1;AN=29246;NFAM=1
chr9	124882753	124883685	chr11	1537019	1538063	114656	754846.0	-	-	BND	LOW	114656_1	N	[chr11:1537725[N	114656_2	N	[chr9:124883598[N	SVTYPE=BND;POS=124883598;STRANDS=--:30458;IMPRECISE;CIPOS=-844,88;CIEND=-705,339;CIPOS95=-183,88;CIEND95=-138,138;MATEID=114656_2;EVENT=114656;SU=30458;PE=30458;SR=0;ALG=SUM;AF=0.268;NSAMP=7838;MSQ=58.86;AC=7838;AN=29246;NFAM=7396	SVTYPE=BND;POS=1537725;STRANDS=--:30458;IMPRECISE;CIPOS=-705,339;CIEND=-844,88;CIPOS95=-138,138;CIEND95=-183,88;MATEID=114656_1;EVENT=114656;SECONDARY;SU=30458;PE=30458;SR=0;ALG=SUM;AF=0.268;NSAMP=7838;MSQ=58.86;AC=7838;AN=29246;NFAM=7396
chr9	124901408	124901464	chr9	124901934	124901993	436233	1539.58	+	-	DEL	PASS	436233	N	<DEL>	.	.	.	SVTYPE=DEL;POS=124901436;SVLEN=-528;END=124901964;STRANDS=+-:38;CIPOS=-28,28;CIEND=-30,29;CIPOS95=0,0;CIEND95=0,0;SU=38;PE=20;SR=18;ALG=PROD;AF=0.0001368;NSAMP=4;MSQ=371.62;AC=4;AN=29246;NFAM=4	.
chr9	124903622	124903679	chr17	42413570	42413627	116839	11347.1	-	+	BND	LOW	116839_1	N	]chr17:42413599]N	116839_2	N	N[chr9:124903652[	SVTYPE=BND;POS=124903652;STRANDS=-+:8;CIPOS=-29,28;CIEND=-29,28;CIPOS95=0,0;CIEND95=0,0;MATEID=116839_2;EVENT=116839;SU=8;PE=0;SR=8;ALG=PROD;AF=0.009984;NSAMP=291;MSQ=32.28;AC=292;AN=29246;NFAM=291	SVTYPE=BND;POS=42413599;STRANDS=-+:8;CIPOS=-29,28;CIEND=-29,28;CIPOS95=0,0;CIEND95=0,0;MATEID=116839_1;EVENT=116839;SECONDARY;SU=8;PE=0;SR=8;ALG=PROD;AF=0.009984;NSAMP=291;MSQ=32.28;AC=292;AN=29246;NFAM=291
chr9	124906096	124906113	chr9	124906382	124906399	436234	60.89	+	-	BND	LOW	436234_1	N	N[chr9:124906392[	436234_2	N	]chr9:124906105]N	SVTYPE=BND;POS=124906105;STRANDS=+-:4;CIPOS=-9,8;CIEND=-9,8;CIPOS95=0,0;CIEND95=0,0;MATEID=436234_2;EVENT=436234;SU=4;PE=0;SR=4;ALG=PROD;AF=6.839e-05;NSAMP=2;MSQ=28.44;RECLASSIFIED;AC=2;AN=29246;NFAM=2	SVTYPE=BND;POS=124906392;STRANDS=+-:4;CIPOS=-9,8;CIEND=-9,8;CIPOS95=0,0;CIEND95=0,0;MATEID=436234_1;EVENT=436234;SECONDARY;SU=4;PE=0;SR=4;ALG=PROD;AF=6.839e-05;NSAMP=2;MSQ=28.44;RECLASSIFIED;AC=2;AN=29246;NFAM=2
chr9	124914445	124914690	chr9	124915441	124915750	436235	622.62	+	-	DEL	PASS	436235	N	<DEL>	.	.	.	SVTYPE=DEL;POS=124914475;SVLEN=-1242;END=124915717;STRANDS=+-:29;IMPRECISE;CIPOS=-30,215;CIEND=-276,33;CIPOS95=-30,32;CIEND95=-35,33;SU=29;PE=29;SR=0;ALG=PROD;AF=0.0001026;NSAMP=3;MSQ=207.54;AC=3;AN=29246;NFAM=3	.
chr9	124915757	124915772	chr9	124916028	124916047	436236	208.89	+	-	BND	LOW	436236_1	N	N[chr9:124916039[	436236_2	N	]chr9:124915764]N	SVTYPE=BND;POS=124915764;STRANDS=+-:5;IMPRECISE;CIPOS=-7,8;CIEND=-10,9;CIPOS95=0,2;CIEND95=0,0;MATEID=436236_2;EVENT=436236;SU=5;PE=0;SR=5;ALG=PROD;AF=0.0001368;NSAMP=4;MSQ=11.79;RECLASSIFIED;AC=4;AN=29246;NFAM=4	SVTYPE=BND;POS=124916039;STRANDS=+-:5;IMPRECISE;CIPOS=-10,9;CIEND=-7,8;CIPOS95=0,0;CIEND95=0,2;MATEID=436236_1;EVENT=436236;SECONDARY;SU=5;PE=0;SR=5;ALG=PROD;AF=0.0001368;NSAMP=4;MSQ=11.79;RECLASSIFIED;AC=4;AN=29246;NFAM=4
chr9	124933984	124934043	chr9	124936328	124936337	436237	3674.06	+	-	DEL	PASS	436237	N	<DEL>	.	.	.	SVTYPE=DEL;POS=124934014;SVLEN=-2319;END=124936333;STRANDS=+-:161;CIPOS=-30,29;CIEND=-5,4;CIPOS95=0,0;CIEND95=0,0;SU=161;PE=86;SR=75;ALG=PROD;AF=3.419e-05;NSAMP=1;MSQ=791.08;AC=1;AN=29246;NFAM=1	.
chr9	124951402	124952035	chr16	30450886	30451341	116489	24326.3	+	-	BND	LOW	116489_1	N	N[chr16:30451332[	116489_2	N	]chr9:124951414]N	SVTYPE=BND;POS=124951414;STRANDS=+-:41;IMPRECISE;CIPOS=-12,621;CIEND=-445,10;CIPOS95=-12,101;CIEND95=-56,10;MATEID=116489_2;EVENT=116489;SU=41;PE=41;SR=0;ALG=PROD;AF=0.02212;NSAMP=647;MSQ=26.63;AC=647;AN=29246;NFAM=616	SVTYPE=BND;POS=30451332;STRANDS=+-:41;IMPRECISE;CIPOS=-445,10;CIEND=-12,621;CIPOS95=-56,10;CIEND95=-12,101;MATEID=116489_1;EVENT=116489;SECONDARY;SU=41;PE=41;SR=0;ALG=PROD;AF=0.02212;NSAMP=647;MSQ=26.63;AC=647;AN=29246;NFAM=616
chr9	124961639	124961648	chr19	42010076	42010091	117438	26.87	-	+	BND	LOW	117438_1	N	]chr19:42010083]N	117438_2	N	N[chr9:124961640[	SVTYPE=BND;POS=124961640;STRANDS=-+:4;IMPRECISE;CIPOS=0,9;CIEND=-7,8;CIPOS95=0,1;CIEND95=-1,3;MATEID=117438_2;EVENT=117438;SU=4;PE=0;SR=4;ALG=PROD;AF=3.419e-05;NSAMP=1;MSQ=26.87;AC=1;AN=29246;NFAM=1	SVTYPE=BND;POS=42010083;STRANDS=-+:4;IMPRECISE;CIPOS=-7,8;CIEND=0,9;CIPOS95=-1,3;CIEND95=0,1;MATEID=117438_1;EVENT=117438;SECONDARY;SU=4;PE=0;SR=4;ALG=PROD;AF=3.419e-05;NSAMP=1;MSQ=26.87;AC=1;AN=29246;NFAM=1
chr9	124962675	124963074	chr9	124965317	124965749	436239	131.69	+	-	DEL	PASS	436239	N	<DEL>	.	.	.	SVTYPE=DEL;POS=124962685;SVLEN=-3055;END=124965740;STRANDS=+-:5;IMPRECISE;CIPOS=-10,389;CIEND=-423,9;CIPOS95=-2,125;CIEND95=-124,2;SU=5;PE=5;SR=0;ALG=PROD;AF=6.839e-05;NSAMP=2;MSQ=65.84;RETAINED;AC=2;AN=29246;NFAM=2	.
chr9	124970256	124970422	chr18	51079773	51080003	117179	6730.18	-	+	BND	LOW	117179_1	N	]chr18:51079780]N	117179_2	N	N[chr9:124970421[	SVTYPE=BND;POS=124970421;STRANDS=-+:463;IMPRECISE;CIPOS=-164,2;CIEND=-7,223;CIPOS95=-3,2;CIEND95=-3,3;MATEID=117179_2;EVENT=117179;SU=463;PE=463;SR=0;ALG=PROD;AF=0.0005129;NSAMP=15;MSQ=189.64;AC=15;AN=29246;NFAM=12	SVTYPE=BND;POS=51079780;STRANDS=-+:463;IMPRECISE;CIPOS=-7,223;CIEND=-164,2;CIPOS95=-3,3;CIEND95=-3,2;MATEID=117179_1;EVENT=117179;SECONDARY;SU=463;PE=463;SR=0;ALG=PROD;AF=0.0005129;NSAMP=15;MSQ=189.64;AC=15;AN=29246;NFAM=12
chr9	124970432	124970435	chr18	51030252	51030253	117178	10129.9	+	-	BND	PASS	117178_1	N	N[chr18:51030254[	117178_2	N	]chr9:124970434]N	SVTYPE=BND;POS=124970434;STRANDS=+-:940;CIPOS=-2,1;CIEND=-1,0;CIPOS95=0,0;CIEND95=0,0;MATEID=117178_2;EVENT=117178;SU=940;PE=559;SR=381;ALG=PROD;AF=0.0006155;NSAMP=18;MSQ=245.02;AC=18;AN=29246;NFAM=15	SVTYPE=BND;POS=51030254;STRANDS=+-:940;CIPOS=-1,0;CIEND=-2,1;CIPOS95=0,0;CIEND95=0,0;MATEID=117178_1;EVENT=117178;SECONDARY;SU=940;PE=559;SR=381;ALG=PROD;AF=0.0006155;NSAMP=18;MSQ=245.02;AC=18;AN=29246;NFAM=15
chr9	124978971	124978981	chr9	125041321	125041335	537213	7.23	-	+	BND	LOW	537213_1	N	]chr9:125041329]N	537213_2	N	N[chr9:124978979[	SVTYPE=BND;POS=124978979;STRANDS=-+:11;CIPOS=-7,3;CIEND=-8,6;CIPOS95=0,0;CIEND95=0,0;MATEID=537213_2;EVENT=537213;SU=11;PE=6;SR=5;ALG=PROD;AF=3.419e-05;NSAMP=1;MSQ=7.23;RECLASSIFIED;AC=1;AN=29246;NFAM=1	SVTYPE=BND;POS=125041329;STRANDS=-+:11;CIPOS=-8,6;CIEND=-7,3;CIPOS95=0,0;CIEND95=0,0;MATEID=537213_1;EVENT=537213;SECONDARY;SU=11;PE=6;SR=5;ALG=PROD;AF=3.419e-05;NSAMP=1;MSQ=7.23;RECLASSIFIED;AC=1;AN=29246;NFAM=1
chr9	124987789	124987798	chr9	124989368	124989387	436241	62.81	+	-	DEL	PASS	436241	N	<DEL>	.	.	.	SVTYPE=DEL;POS=124987789;SVLEN=-1589;END=124989378;STRANDS=+-:6;IMPRECISE;CIPOS=0,9;CIEND=-10,9;CIPOS95=0,9;CIEND95=-3,1;SU=6;PE=5;SR=1;ALG=PROD;AF=3.419e-05;NSAMP=1;MSQ=62.81;AC=1;AN=29246;NFAM=1	.
chr9	124992662	124992905	chr9	124993982	124994252	436242	167.69	+	-	DEL	PASS	436242	N	<DEL>	.	.	.	SVTYPE=DEL;POS=124992672;SVLEN=-1571;END=124994243;STRANDS=+-:9;IMPRECISE;CIPOS=-10,233;CIEND=-261,9;CIPOS95=-2,47;CIEND95=-75,0;SU=9;PE=9;SR=0;ALG=PROD;AF=3.419e-05;NSAMP=1;MSQ=167.69;AC=1;AN=29246;NFAM=1	.
chr9	125004704	125004762	chr15	100962794	100962852	116432	313023.0	-	+	BND	LOW	116432_1	N	]chr15:100962823]N	116432_2	N	N[chr9:125004735[	SVTYPE=BND;POS=125004735;STRANDS=-+:8;IMPRECISE;CIPOS=-30,28;CIEND=-29,29;CIPOS95=0,0;CIEND95=-1,1;MATEID=116432_2;EVENT=116432;SU=8;PE=4;SR=4;ALG=PROD;AF=0.167;NSAMP=4873;MSQ=37.14;AC=4885;AN=29246;NFAM=4585	SVTYPE=BND;POS=100962823;STRANDS=-+:8;IMPRECISE;CIPOS=-29,29;CIEND=-30,28;CIPOS95=-1,1;CIEND95=0,0;MATEID=116432_1;EVENT=116432;SECONDARY;SU=8;PE=4;SR=4;ALG=PROD;AF=0.167;NSAMP=4873;MSQ=37.14;AC=4885;AN=29246;NFAM=4585
chr9	125005328	125005346	chr10	110617776	110617793	114592	4.64	-	+	BND	LOW	114592_1	N	]chr10:110617784]N	114592_2	N	N[chr9:125005339[	SVTYPE=BND;POS=125005339;STRANDS=-+:4;IMPRECISE;CIPOS=-10,8;CIEND=-8,9;CIPOS95=-1,0;CIEND95=0,2;MATEID=114592_2;EVENT=114592;SU=4;PE=0;SR=4;ALG=PROD;AF=3.419e-05;NSAMP=1;MSQ=4.64;AC=1;AN=29246;NFAM=1	SVTYPE=BND;POS=110617784;STRANDS=-+:4;IMPRECISE;CIPOS=-8,9;CIEND=-10,8;CIPOS95=0,2;CIEND95=-1,0;MATEID=114592_1;EVENT=114592;SECONDARY;SU=4;PE=0;SR=4;ALG=PROD;AF=3.419e-05;NSAMP=1;MSQ=4.64;AC=1;AN=29246;NFAM=1
chr9	125009646	125009663	chr9	125009926	125009943	436243	38.81	+	-	BND	LOW	436243_1	N	N[chr9:125009936[	436243_2	N	]chr9:125009655]N	SVTYPE=BND;POS=125009655;STRANDS=+-:4;CIPOS=-9,8;CIEND=-9,8;CIPOS95=0,0;CIEND95=0,0;MATEID=436243_2;EVENT=436243;SU=4;PE=0;SR=4;ALG=PROD;AF=6.839e-05;NSAMP=2;MSQ=16.47;RECLASSIFIED;AC=2;AN=29246;NFAM=2	SVTYPE=BND;POS=125009936;STRANDS=+-:4;CIPOS=-9,8;CIEND=-9,8;CIPOS95=0,0;CIEND95=0,0;MATEID=436243_1;EVENT=436243;SECONDARY;SU=4;PE=0;SR=4;ALG=PROD;AF=6.839e-05;NSAMP=2;MSQ=16.47;RECLASSIFIED;AC=2;AN=29246;NFAM=2
chr9	125016993	125017044	chr9	125018088	125018145	436245	6186.46	+	-	BND	PASS	436245_1	N	N[chr9:125018119[	436245_2	N	]chr9:125017019]N	SVTYPE=BND;POS=125017019;STRANDS=+-:202;CIPOS=-26,25;CIEND=-30,27;CIPOS95=0,0;CIEND95=0,0;MATEID=436245_2;EVENT=436245;SU=202;PE=130;SR=72;ALG=PROD;AF=0.0003419;NSAMP=10;MSQ=568;RECLASSIFIED;AC=10;AN=29246;NFAM=9	SVTYPE=BND;POS=125018119;STRANDS=+-:202;CIPOS=-30,27;CIEND=-26,25;CIPOS95=0,0;CIEND95=0,0;MATEID=436245_1;EVENT=436245;SECONDARY;SU=202;PE=130;SR=72;ALG=PROD;AF=0.0003419;NSAMP=10;MSQ=568;RECLASSIFIED;AC=10;AN=29246;NFAM=9
chr9	125028688	125028705	chr17	8729584	8729602	116743	26055.1	-	-	BND	LOW	116743_1	N	[chr17:8729595[N	116743_2	N	[chr9:125028697[N	SVTYPE=BND;POS=125028697;STRANDS=--:4;IMPRECISE;CIPOS=-8,9;CIEND=-10,8;CIPOS95=0,1;CIEND95=-1,0;MATEID=116743_2;EVENT=116743;SU=4;PE=0;SR=4;ALG=PROD;AF=0.00718;NSAMP=210;MSQ=76.34;AC=210;AN=29246;NFAM=209	SVTYPE=BND;POS=8729595;STRANDS=--:4;IMPRECISE;CIPOS=-10,8;CIEND=-8,9;CIPOS95=-1,0;CIEND95=0,1;MATEID=116743_1;EVENT=116743;SECONDARY;SU=4;PE=0;SR=4;ALG=PROD;AF=0.00718;NSAMP=210;MSQ=76.34;AC=210;AN=29246;NFAM=209
chr9	125042627	125042638	chr12	94218719	94218725	115401	54.51	-	+	BND	LOW	115401_1	N	]chr12:94218719]N	115401_2	N	N[chr9:125042634[	SVTYPE=BND;POS=125042634;STRANDS=-+:6;IMPRECISE;CIPOS=-6,5;CIEND=0,6;CIPOS95=0,1;CIEND95=0,1;MATEID=115401_2;EVENT=115401;SU=6;PE=0;SR=6;ALG=PROD;AF=3.419e-05;NSAMP=1;MSQ=53.79;AC=1;AN=29246;NFAM=1	SVTYPE=BND;POS=94218719;STRANDS=-+:6;IMPRECISE;CIPOS=0,6;CIEND=-6,5;CIPOS95=0,1;CIEND95=0,1;MATEID=115401_1;EVENT=115401;SECONDARY;SU=6;PE=0;SR=6;ALG=PROD;AF=3.419e-05;NSAMP=1;MSQ=53.79;AC=1;AN=29246;NFAM=1
chr9	125044704	125044752	chr9	125045622	125045671	436248	655.94	+	-	DEL	PASS	436248	N	<DEL>	.	.	.	SVTYPE=DEL;POS=125044729;SVLEN=-919;END=125045648;STRANDS=+-:38;CIPOS=-25,23;CIEND=-26,23;CIPOS95=0,0;CIEND95=0,0;SU=38;PE=19;SR=19;ALG=PROD;AF=0.0001026;NSAMP=3;MSQ=218.65;AC=3;AN=29246;NFAM=3	.
chr9	125046249	125046304	chr9	125046350	125046410	608757	1109.91	+	+	INV	LOW	608757	N	<INV>	.	.	.	SVTYPE=INV;POS=125046279;SVLEN=102;END=125046381;STRANDS=++:5,--:4;IMPRECISE;CIPOS=-30,25;CIEND=-31,29;CIPOS95=-3,3;CIEND95=-11,11;SU=9;PE=9;SR=0;ALG=PROD;AF=0.001231;NSAMP=36;MSQ=26.72;AC=36;AN=29246;NFAM=36	.
chr9	125050842	125050853	chr9	125051264	125051274	436249	532.5	+	-	BND	LOW	436249_1	N	N[chr9:125051275[	436249_2	N	]chr9:125050848]N	SVTYPE=BND;POS=125050848;STRANDS=+-:6;CIPOS=-6,5;CIEND=-10,0;CIPOS95=0,0;CIEND95=0,0;MATEID=436249_2;EVENT=436249;SU=6;PE=0;SR=6;ALG=PROD;AF=0.0004787;NSAMP=14;MSQ=31.97;RECLASSIFIED;AC=14;AN=29246;NFAM=14	SVTYPE=BND;POS=125051275;STRANDS=+-:6;CIPOS=-10,0;CIEND=-6,5;CIPOS95=0,0;CIEND95=0,0;MATEID=436249_1;EVENT=436249;SECONDARY;SU=6;PE=0;SR=6;ALG=PROD;AF=0.0004787;NSAMP=14;MSQ=31.97;RECLASSIFIED;AC=14;AN=29246;NFAM=14
chr9	125052495	125052514	chr13	26239249	26239268	115593	38.69	-	+	BND	LOW	115593_1	N	]chr13:26239259]N	115593_2	N	N[chr9:125052506[	SVTYPE=BND;POS=125052506;STRANDS=-+:5;CIPOS=-10,9;CIEND=-10,9;CIPOS95=0,0;CIEND95=0,0;MATEID=115593_2;EVENT=115593;SU=5;PE=0;SR=5;ALG=PROD;AF=3.419e-05;NSAMP=1;MSQ=38.69;AC=1;AN=29246;NFAM=1	SVTYPE=BND;POS=26239259;STRANDS=-+:5;CIPOS=-10,9;CIEND=-10,9;CIPOS95=0,0;CIEND95=0,0;MATEID=115593_1;EVENT=115593;SECONDARY;SU=5;PE=0;SR=5;ALG=PROD;AF=3.419e-05;NSAMP=1;MSQ=38.69;AC=1;AN=29246;NFAM=1
chr9	125056765	125056768	chr9	125059342	125059361	436250	710.58	+	-	DEL	PASS	436250	N	<DEL>	.	.	.	SVTYPE=DEL;POS=125056767;SVLEN=-2585;END=125059352;STRANDS=+-:28;CIPOS=-2,1;CIEND=-10,9;CIPOS95=0,0;CIEND95=0,0;SU=28;PE=15;SR=13;ALG=PROD;AF=3.419e-05;NSAMP=1;MSQ=710.49;AC=1;AN=29246;NFAM=1	.
chr9	125066589	125066608	chr9	125074353	125074369	436252	740.43	+	-	DEL	PASS	436252	N	<DEL>	.	.	.	SVTYPE=DEL;POS=125066599;SVLEN=-7761;END=125074360;STRANDS=+-:25;CIPOS=-10,9;CIEND=-7,9;CIPOS95=0,0;CIEND95=0,0;SU=25;PE=20;SR=5;ALG=PROD;AF=3.419e-05;NSAMP=1;MSQ=740.43;AC=1;AN=29246;NFAM=1	.
chr9	125072123	125072382	chr9	125073916	125074290	436253	221.74	+	-	DEL	PASS	436253	N	<DEL>	.	.	.	SVTYPE=DEL;POS=125072133;SVLEN=-2148;END=125074281;STRANDS=+-:11;IMPRECISE;CIPOS=-10,249;CIEND=-365,9;CIPOS95=-3,47;CIEND95=-52,1;SU=11;PE=11;SR=0;ALG=PROD;AF=3.419e-05;NSAMP=1;MSQ=221.74;AC=1;AN=29246;NFAM=1	.
chr9	125085463	125085482	chr9	125085769	125085774	436254	218.1	+	-	BND	LOW	436254_1	N	N[chr9:125085773[	436254_2	N	]chr9:125085473]N	SVTYPE=BND;POS=125085473;STRANDS=+-:13;CIPOS=-10,9;CIEND=-3,2;CIPOS95=0,0;CIEND95=0,0;MATEID=436254_2;EVENT=436254;SU=13;PE=2;SR=11;ALG=PROD;AF=0.0001026;NSAMP=3;MSQ=71.93;RECLASSIFIED;AC=3;AN=29246;NFAM=3	SVTYPE=BND;POS=125085773;STRANDS=+-:13;CIPOS=-3,2;CIEND=-10,9;CIPOS95=0,0;CIEND95=0,0;MATEID=436254_1;EVENT=436254;SECONDARY;SU=13;PE=2;SR=11;ALG=PROD;AF=0.0001026;NSAMP=3;MSQ=71.93;RECLASSIFIED;AC=3;AN=29246;NFAM=3
chr9	125088900	125088905	chr9	125092564	125092583	436255	476.61	+	-	DEL	PASS	436255	N	<DEL>	.	.	.	SVTYPE=DEL;POS=125088903;SVLEN=-3671;END=125092574;STRANDS=+-:20;CIPOS=-3,2;CIEND=-10,9;CIPOS95=0,0;CIEND95=0,0;SU=20;PE=11;SR=9;ALG=PROD;AF=3.419e-05;NSAMP=1;MSQ=476.61;AC=1;AN=29246;NFAM=1	.
chr9	125093890	125093905	chr9	125102589	125102608	537214	38.14	-	+	BND	LOW	537214_1	N	]chr9:125102599]N	537214_2	N	N[chr9:125093901[	SVTYPE=BND;POS=125093901;STRANDS=-+:6;IMPRECISE;CIPOS=-10,5;CIEND=-10,9;CIPOS95=-1,0;CIEND95=-1,1;MATEID=537214_2;EVENT=537214;SU=6;PE=3;SR=3;ALG=PROD;AF=3.419e-05;NSAMP=1;MSQ=38.14;RECLASSIFIED;AC=1;AN=29246;NFAM=1	SVTYPE=BND;POS=125102599;STRANDS=-+:6;IMPRECISE;CIPOS=-10,9;CIEND=-10,5;CIPOS95=-1,1;CIEND95=-1,0;MATEID=537214_1;EVENT=537214;SECONDARY;SU=6;PE=3;SR=3;ALG=PROD;AF=3.419e-05;NSAMP=1;MSQ=38.14;RECLASSIFIED;AC=1;AN=29246;NFAM=1
chr9	125093959	125093973	chr9	125099204	125099220	436256	104.89	+	-	BND	LOW	436256_1	N	N[chr9:125099212[	436256_2	N	]chr9:125093966]N	SVTYPE=BND;POS=125093966;STRANDS=+-:4;IMPRECISE;CIPOS=-7,7;CIEND=-7,9;CIPOS95=0,3;CIEND95=0,1;MATEID=436256_2;EVENT=436256;SU=4;PE=0;SR=4;ALG=PROD;AF=3.419e-05;NSAMP=1;MSQ=104.89;RECLASSIFIED;AC=1;AN=29246;NFAM=1	SVTYPE=BND;POS=125099212;STRANDS=+-:4;IMPRECISE;CIPOS=-7,9;CIEND=-7,7;CIPOS95=0,1;CIEND95=0,3;MATEID=436256_1;EVENT=436256;SECONDARY;SU=4;PE=0;SR=4;ALG=PROD;AF=3.419e-05;NSAMP=1;MSQ=104.89;RECLASSIFIED;AC=1;AN=29246;NFAM=1
chr9	125098396	125098407	chr11	66960264	66960275	114859	20.76	-	+	BND	LOW	114859_1	N	]chr11:66960270]N	114859_2	N	N[chr9:125098403[	SVTYPE=BND;POS=125098403;STRANDS=-+:6;CIPOS=-6,5;CIEND=-6,5;CIPOS95=0,0;CIEND95=0,0;MATEID=114859_2;EVENT=114859;SU=6;PE=0;SR=6;ALG=PROD;AF=3.419e-05;NSAMP=1;MSQ=20.76;AC=1;AN=29246;NFAM=1	SVTYPE=BND;POS=66960270;STRANDS=-+:6;CIPOS=-6,5;CIEND=-6,5;CIPOS95=0,0;CIEND95=0,0;MATEID=114859_1;EVENT=114859;SECONDARY;SU=6;PE=0;SR=6;ALG=PROD;AF=3.419e-05;NSAMP=1;MSQ=20.76;AC=1;AN=29246;NFAM=1
chr9	125099184	125099191	chr9	125102180	125102188	436257	233.76	+	-	BND	LOW	436257_1	N	N[chr9:125102186[	436257_2	N	]chr9:125099188]N	SVTYPE=BND;POS=125099188;STRANDS=+-:11;CIPOS=-4,3;CIEND=-5,3;CIPOS95=0,0;CIEND95=0,0;MATEID=436257_2;EVENT=436257;SU=11;PE=3;SR=8;ALG=PROD;AF=3.419e-05;NSAMP=1;MSQ=233.76;RECLASSIFIED;AC=1;AN=29246;NFAM=1	SVTYPE=BND;POS=125102186;STRANDS=+-:11;CIPOS=-5,3;CIEND=-4,3;CIPOS95=0,0;CIEND95=0,0;MATEID=436257_1;EVENT=436257;SECONDARY;SU=11;PE=3;SR=8;ALG=PROD;AF=3.419e-05;NSAMP=1;MSQ=233.76;RECLASSIFIED;AC=1;AN=29246;NFAM=1
chr9	125106975	125107290	chr9	125113834	125113902	537215	71.84	-	+	DUP	PASS	537215	N	<DUP>	.	.	.	SVTYPE=DUP;POS=125107281;SVLEN=6563;END=125113844;STRANDS=-+:11;IMPRECISE;CIPOS=-306,9;CIEND=-10,58;CIPOS95=-54,1;CIEND95=-2,37;SU=11;PE=11;SR=0;ALG=PROD;AF=3.419e-05;NSAMP=1;MSQ=71.04;AC=1;AN=29246;NFAM=1	.
chr9	125114779	125114866	chr9	125115280	125115379	608758	21.77	+	+	INV	LOW	608758	N	<INV>	.	.	.	SVTYPE=INV;POS=125114857;SVLEN=492;END=125115349;STRANDS=++:2,--:2;IMPRECISE;CIPOS=-78,9;CIEND=-69,30;CIPOS95=-63,1;CIEND95=-56,21;SU=4;PE=4;SR=0;ALG=PROD;AF=3.419e-05;NSAMP=1;MSQ=20.82;AC=1;AN=29246;NFAM=1	.
chr9	125121949	125121967	chr9	125122356	125122375	436259	2570.02	+	-	BND	LOW	436259_1	N	N[chr9:125122367[	436259_2	N	]chr9:125121958]N	SVTYPE=BND;POS=125121958;STRANDS=+-:36;CIPOS=-9,9;CIEND=-10,9;CIPOS95=0,0;CIEND95=0,0;MATEID=436259_2;EVENT=436259;SU=36;PE=15;SR=21;ALG=PROD;AF=0.0005813;NSAMP=17;MSQ=146.59;RECLASSIFIED;AC=17;AN=29246;NFAM=17	SVTYPE=BND;POS=125122367;STRANDS=+-:36;CIPOS=-10,9;CIEND=-9,9;CIPOS95=0,0;CIEND95=0,0;MATEID=436259_1;EVENT=436259;SECONDARY;SU=36;PE=15;SR=21;ALG=PROD;AF=0.0005813;NSAMP=17;MSQ=146.59;RECLASSIFIED;AC=17;AN=29246;NFAM=17
chr9	125122509	125122956	chr9	125128299	125128707	436260	191.68	+	-	DEL	PASS	436260	N	<DEL>	.	.	.	SVTYPE=DEL;POS=125122519;SVLEN=-6179;END=125128698;STRANDS=+-:8;IMPRECISE;CIPOS=-10,437;CIEND=-399,9;CIPOS95=0,112;CIEND95=-104,0;SU=8;PE=8;SR=0;ALG=PROD;AF=3.419e-05;NSAMP=1;MSQ=191.68;AC=1;AN=29246;NFAM=1	.
chr9	125122889	125123052	chr18	74044287	74044371	117249	89169.1	-	-	BND	LOW	117249_1	N	[chr18:74044356[N	117249_2	N	[chr9:125123052[N	SVTYPE=BND;POS=125123052;STRANDS=--:3910;IMPRECISE;CIPOS=-162,1;CIEND=-68,16;CIPOS95=-5,1;CIEND95=0,0;MATEID=117249_2;EVENT=117249;SU=3910;PE=3910;SR=0;ALG=PROD;AF=0.01645;NSAMP=481;MSQ=85.65;AC=481;AN=29246;NFAM=471	SVTYPE=BND;POS=74044356;STRANDS=--:3910;IMPRECISE;CIPOS=-68,16;CIEND=-162,1;CIPOS95=0,0;CIEND95=-5,1;MATEID=117249_1;EVENT=117249;SECONDARY;SU=3910;PE=3910;SR=0;ALG=PROD;AF=0.01645;NSAMP=481;MSQ=85.65;AC=481;AN=29246;NFAM=471
chr9	125123230	125123230	chr18	74044279	74044279	117248	741716.0	+	+	BND	LOW	117248_1	N	N]chr18:74044279]	117248_2	N	N]chr9:125123230]	SVTYPE=BND;POS=125123230;STRANDS=++:59507,--:1;CIPOS=0,0;CIEND=0,0;CIPOS95=0,0;CIEND95=0,0;MATEID=117248_2;EVENT=117248;SU=59508;PE=42255;SR=17253;ALG=PROD;AF=0.06917;NSAMP=2023;MSQ=194.41;AC=2023;AN=29246;NFAM=1894	SVTYPE=BND;POS=74044279;STRANDS=++:59507,--:1;CIPOS=0,0;CIEND=0,0;CIPOS95=0,0;CIEND95=0,0;MATEID=117248_1;EVENT=117248;SECONDARY;SU=59508;PE=42255;SR=17253;ALG=PROD;AF=0.06917;NSAMP=2023;MSQ=194.41;AC=2023;AN=29246;NFAM=1894
chr9	125123262	125123279	chr9	125123504	125123521	436261	51.8	+	-	BND	LOW	436261_1	N	N[chr9:125123514[	436261_2	N	]chr9:125123271]N	SVTYPE=BND;POS=125123271;STRANDS=+-:4;CIPOS=-9,8;CIEND=-9,8;CIPOS95=0,0;CIEND95=0,0;MATEID=436261_2;EVENT=436261;SU=4;PE=0;SR=4;ALG=PROD;AF=0.0001026;NSAMP=3;MSQ=14.07;RECLASSIFIED;AC=3;AN=29246;NFAM=3	SVTYPE=BND;POS=125123514;STRANDS=+-:4;CIPOS=-9,8;CIEND=-9,8;CIPOS95=0,0;CIEND95=0,0;MATEID=436261_1;EVENT=436261;SECONDARY;SU=4;PE=0;SR=4;ALG=PROD;AF=0.0001026;NSAMP=3;MSQ=14.07;RECLASSIFIED;AC=3;AN=29246;NFAM=3
chr9	125126538	125126595	chr19	53414436	53414493	117497	66.68	-	-	BND	LOW	117497_1	N	[chr19:53414466[N	117497_2	N	[chr9:125126568[N	SVTYPE=BND;POS=125126568;STRANDS=--:4;CIPOS=-29,28;CIEND=-29,28;CIPOS95=0,0;CIEND95=0,0;MATEID=117497_2;EVENT=117497;SU=4;PE=0;SR=4;ALG=PROD;AF=6.839e-05;NSAMP=2;MSQ=6.88;AC=2;AN=29246;NFAM=2	SVTYPE=BND;POS=53414466;STRANDS=--:4;CIPOS=-29,28;CIEND=-29,28;CIPOS95=0,0;CIEND95=0,0;MATEID=117497_1;EVENT=117497;SECONDARY;SU=4;PE=0;SR=4;ALG=PROD;AF=6.839e-05;NSAMP=2;MSQ=6.88;AC=2;AN=29246;NFAM=2
chr9	125128969	125129026	chr9	125129310	125129364	436262	502.11	+	-	BND	LOW	436262_1	N	N[chr9:125129339[	436262_2	N	]chr9:125128998]N	SVTYPE=BND;POS=125128998;STRANDS=+-:14;CIPOS=-29,28;CIEND=-28,26;CIPOS95=0,0;CIEND95=0,0;MATEID=436262_2;EVENT=436262;SU=14;PE=0;SR=14;ALG=PROD;AF=0.0005129;NSAMP=15;MSQ=23.1;RECLASSIFIED;AC=15;AN=29246;NFAM=15	SVTYPE=BND;POS=125129339;STRANDS=+-:14;CIPOS=-28,26;CIEND=-29,28;CIPOS95=0,0;CIEND95=0,0;MATEID=436262_1;EVENT=436262;SECONDARY;SU=14;PE=0;SR=14;ALG=PROD;AF=0.0005129;NSAMP=15;MSQ=23.1;RECLASSIFIED;AC=15;AN=29246;NFAM=15
chr9	125129409	125129423	chr9	125129467	125129486	608759	4423.89	+	+	INV	LOW	608759	N	<INV>	.	.	.	SVTYPE=INV;POS=125129419;SVLEN=58;END=125129477;STRANDS=++:3,--:1;IMPRECISE;CIPOS=-10,4;CIEND=-10,9;CIPOS95=-1,1;CIEND95=-1,1;SU=4;PE=2;SR=2;ALG=PROD;AF=0.005915;NSAMP=173;MSQ=13.89;AC=173;AN=29246;NFAM=172	.
chr9	125130229	125130274	chr9	125132587	125132631	436263	1237.81	+	-	DEL	PASS	436263	N	<DEL>	.	.	.	SVTYPE=DEL;POS=125130253;SVLEN=-2357;END=125132610;STRANDS=+-:55;CIPOS=-24,21;CIEND=-23,21;CIPOS95=0,0;CIEND95=0,0;SU=55;PE=29;SR=26;ALG=PROD;AF=0.0001026;NSAMP=3;MSQ=412.6;AC=3;AN=29246;NFAM=1	.
chr9	125135413	125135430	chr9	125135689	125135706	436264	311.33	+	-	BND	LOW	436264_1	N	N[chr9:125135699[	436264_2	N	]chr9:125135422]N	SVTYPE=BND;POS=125135422;STRANDS=+-:22;CIPOS=-9,8;CIEND=-9,8;CIPOS95=0,0;CIEND95=0,0;MATEID=436264_2;EVENT=436264;SU=22;PE=0;SR=22;ALG=PROD;AF=0.0002052;NSAMP=6;MSQ=21.25;RECLASSIFIED;AC=6;AN=29246;NFAM=6	SVTYPE=BND;POS=125135699;STRANDS=+-:22;CIPOS=-9,8;CIEND=-9,8;CIPOS95=0,0;CIEND95=0,0;MATEID=436264_1;EVENT=436264;SECONDARY;SU=22;PE=0;SR=22;ALG=PROD;AF=0.0002052;NSAMP=6;MSQ=21.25;RECLASSIFIED;AC=6;AN=29246;NFAM=6
chr9	125162448	125162466	chr9	125174784	125174801	537216	3249.21	-	+	BND	LOW	537216_1	N	]chr9:125174792]N	537216_2	N	N[chr9:125162459[	SVTYPE=BND;POS=125162459;STRANDS=-+:9;IMPRECISE;CIPOS=-10,8;CIEND=-8,9;CIPOS95=-2,0;CIEND95=-1,1;MATEID=537216_2;EVENT=537216;SU=9;PE=7;SR=2;ALG=PROD;AF=0.005813;NSAMP=170;MSQ=9.59;RECLASSIFIED;AC=170;AN=29246;NFAM=170	SVTYPE=BND;POS=125174792;STRANDS=-+:9;IMPRECISE;CIPOS=-8,9;CIEND=-10,8;CIPOS95=-1,1;CIEND95=-2,0;MATEID=537216_1;EVENT=537216;SECONDARY;SU=9;PE=7;SR=2;ALG=PROD;AF=0.005813;NSAMP=170;MSQ=9.59;RECLASSIFIED;AC=170;AN=29246;NFAM=170
chr9	125162462	125162935	chr9	125163982	125164552	608760	17.49	+	+	BND	LOW	608760_1	N	N]chr9:125163992]	608760_2	N	N]chr9:125162472]	SVTYPE=BND;POS=125162472;STRANDS=++:4;IMPRECISE;CIPOS=-10,463;CIEND=-10,560;CIPOS95=-2,188;CIEND95=-2,197;MATEID=608760_2;EVENT=608760;SU=4;PE=4;SR=0;ALG=PROD;AF=6.839e-05;NSAMP=2;MSQ=8.35;AC=2;AN=29246;NFAM=2	SVTYPE=BND;POS=125163992;STRANDS=++:4;IMPRECISE;CIPOS=-10,560;CIEND=-10,463;CIPOS95=-2,197;CIEND95=-2,188;MATEID=608760_1;EVENT=608760;SECONDARY;SU=4;PE=4;SR=0;ALG=PROD;AF=6.839e-05;NSAMP=2;MSQ=8.35;AC=2;AN=29246;NFAM=2
chr9	125166901	125166935	chr9	125208587	125208627	537217	1131.8	-	+	DUP	PASS	537217	N	<DUP>	.	.	.	SVTYPE=DUP;POS=125166907;SVLEN=41691;END=125208598;STRANDS=-+:104;IMPRECISE;CIPOS=-6,28;CIEND=-11,29;CIPOS95=-6,6;CIEND95=0,0;SU=104;PE=99;SR=5;ALG=PROD;AF=0.0001026;NSAMP=3;MSQ=74.66;AC=3;AN=29246;NFAM=2	.
chr9	125179652	125179669	chr15	53330071	53330088	116271	46.08	-	+	BND	LOW	116271_1	N	]chr15:53330080]N	116271_2	N	N[chr9:125179662[	SVTYPE=BND;POS=125179662;STRANDS=-+:4;CIPOS=-9,8;CIEND=-9,8;CIPOS95=0,0;CIEND95=0,0;MATEID=116271_2;EVENT=116271;SU=4;PE=0;SR=4;ALG=PROD;AF=0.0001026;NSAMP=3;MSQ=9.1;AC=3;AN=29246;NFAM=3	SVTYPE=BND;POS=53330080;STRANDS=-+:4;CIPOS=-9,8;CIEND=-9,8;CIPOS95=0,0;CIEND95=0,0;MATEID=116271_1;EVENT=116271;SECONDARY;SU=4;PE=0;SR=4;ALG=PROD;AF=0.0001026;NSAMP=3;MSQ=9.1;AC=3;AN=29246;NFAM=3
chr9	125185362	125186191	chr9	125187431	125188283	436265	22117.9	+	-	DEL	PASS	436265	N	<DEL>	.	.	.	SVTYPE=DEL;POS=125185459;SVLEN=-2655;END=125188114;STRANDS=+-:1055;IMPRECISE;CIPOS=-97,732;CIEND=-683,169;CIPOS95=-97,107;CIEND95=-72,72;SU=1055;PE=1055;SR=0;ALG=SUM;AF=0.006155;NSAMP=175;MSQ=115.8;AC=180;AN=29246;NFAM=173	.
chr9	125188784	125188801	chr12	107966707	107966724	115455	176.73	-	-	BND	LOW	115455_1	N	[chr12:107966717[N	115455_2	N	[chr9:125188794[N	SVTYPE=BND;POS=125188794;STRANDS=--:4;CIPOS=-9,8;CIEND=-9,8;CIPOS95=0,0;CIEND95=0,0;MATEID=115455_2;EVENT=115455;SU=4;PE=0;SR=4;ALG=PROD;AF=0.0001368;NSAMP=4;MSQ=34.59;AC=4;AN=29246;NFAM=4	SVTYPE=BND;POS=107966717;STRANDS=--:4;CIPOS=-9,8;CIEND=-9,8;CIPOS95=0,0;CIEND95=0,0;MATEID=115455_1;EVENT=115455;SECONDARY;SU=4;PE=0;SR=4;ALG=PROD;AF=0.0001368;NSAMP=4;MSQ=34.59;AC=4;AN=29246;NFAM=4
chr9	125195028	125195336	chr9	125199961	125199979	436266	5368.65	+	-	DEL	PASS	436266	N	<DEL>	.	.	.	SVTYPE=DEL;POS=125195047;SVLEN=-4918;END=125199965;STRANDS=+-:397;IMPRECISE;CIPOS=-19,289;CIEND=-4,14;CIPOS95=-6,6;CIEND95=-3,3;SU=397;PE=397;SR=0;ALG=PROD;AF=0.002257;NSAMP=66;MSQ=47.2;AC=66;AN=29246;NFAM=66	.
chr9	125201495	125201514	chr9	125202590	125202608	537219	61.22	-	+	BND	LOW	537219_1	N	]chr9:125202599]N	537219_2	N	N[chr9:125201506[	SVTYPE=BND;POS=125201506;STRANDS=-+:11;IMPRECISE;CIPOS=-10,9;CIEND=-9,9;CIPOS95=-1,0;CIEND95=0,1;MATEID=537219_2;EVENT=537219;SU=11;PE=8;SR=3;ALG=PROD;AF=6.839e-05;NSAMP=2;MSQ=24.65;RECLASSIFIED;AC=2;AN=29246;NFAM=2	SVTYPE=BND;POS=125202599;STRANDS=-+:11;IMPRECISE;CIPOS=-9,9;CIEND=-10,9;CIPOS95=0,1;CIEND95=-1,0;MATEID=537219_1;EVENT=537219;SECONDARY;SU=11;PE=8;SR=3;ALG=PROD;AF=6.839e-05;NSAMP=2;MSQ=24.65;RECLASSIFIED;AC=2;AN=29246;NFAM=2
chr9	125203788	125203806	chr9	125204045	125204060	436267	5600.86	+	-	BND	LOW	436267_1	N	N[chr9:125204052[	436267_2	N	]chr9:125203797]N	SVTYPE=BND;POS=125203797;STRANDS=+-:4;IMPRECISE;CIPOS=-9,9;CIEND=-6,9;CIPOS95=0,1;CIEND95=0,1;MATEID=436267_2;EVENT=436267;SU=4;PE=0;SR=4;ALG=PROD;AF=0.002428;NSAMP=71;MSQ=22;RECLASSIFIED;AC=71;AN=29246;NFAM=71	SVTYPE=BND;POS=125204052;STRANDS=+-:4;IMPRECISE;CIPOS=-6,9;CIEND=-9,9;CIPOS95=0,1;CIEND95=0,1;MATEID=436267_1;EVENT=436267;SECONDARY;SU=4;PE=0;SR=4;ALG=PROD;AF=0.002428;NSAMP=71;MSQ=22;RECLASSIFIED;AC=71;AN=29246;NFAM=71
chr9	125216799	125217062	chr9	125226580	125226965	436268	476.67	+	-	DEL	PASS	436268	N	<DEL>	.	.	.	SVTYPE=DEL;POS=125216809;SVLEN=-10147;END=125226956;STRANDS=+-:16;IMPRECISE;CIPOS=-10,253;CIEND=-376,9;CIPOS95=-1,48;CIEND95=-48,0;SU=16;PE=16;SR=0;ALG=PROD;AF=3.419e-05;NSAMP=1;MSQ=476.67;AC=1;AN=29246;NFAM=1	.
chr9	125218972	125218989	chr9	125219268	125219285	436269	45.63	+	-	BND	LOW	436269_1	N	N[chr9:125219278[	436269_2	N	]chr9:125218981]N	SVTYPE=BND;POS=125218981;STRANDS=+-:4;IMPRECISE;CIPOS=-9,8;CIEND=-9,8;CIPOS95=0,1;CIEND95=0,0;MATEID=436269_2;EVENT=436269;SU=4;PE=0;SR=4;ALG=PROD;AF=3.419e-05;NSAMP=1;MSQ=14.98;RECLASSIFIED;AC=1;AN=29246;NFAM=1	SVTYPE=BND;POS=125219278;STRANDS=+-:4;IMPRECISE;CIPOS=-9,8;CIEND=-9,8;CIPOS95=0,0;CIEND95=0,1;MATEID=436269_1;EVENT=436269;SECONDARY;SU=4;PE=0;SR=4;ALG=PROD;AF=3.419e-05;NSAMP=1;MSQ=14.98;RECLASSIFIED;AC=1;AN=29246;NFAM=1
chr9	125220280	125220534	chr9	125231898	125232080	436270	308.53	+	-	DEL	PASS	436270	N	<DEL>	.	.	.	SVTYPE=DEL;POS=125220290;SVLEN=-11781;END=125232071;STRANDS=+-:17;IMPRECISE;CIPOS=-10,244;CIEND=-173,9;CIPOS95=-2,41;CIEND95=-32,2;SU=17;PE=17;SR=0;ALG=PROD;AF=3.419e-05;NSAMP=1;MSQ=308.53;AC=1;AN=29246;NFAM=1	.
chr9	125223734	125223752	chr15	50470611	50470628	116252	679.36	+	+	BND	LOW	116252_1	N	N]chr15:50470620]	116252_2	N	N]chr9:125223743]	SVTYPE=BND;POS=125223743;STRANDS=++:4;IMPRECISE;CIPOS=-9,9;CIEND=-9,8;CIPOS95=0,1;CIEND95=0,0;MATEID=116252_2;EVENT=116252;SU=4;PE=0;SR=4;ALG=PROD;AF=0.001504;NSAMP=42;MSQ=15.87;AC=44;AN=29246;NFAM=42	SVTYPE=BND;POS=50470620;STRANDS=++:4;IMPRECISE;CIPOS=-9,8;CIEND=-9,9;CIPOS95=0,0;CIEND95=0,1;MATEID=116252_1;EVENT=116252;SECONDARY;SU=4;PE=0;SR=4;ALG=PROD;AF=0.001504;NSAMP=42;MSQ=15.87;AC=44;AN=29246;NFAM=42
chr9	125224083	125224142	chr9	125226717	125226766	436271	767.04	+	-	DEL	PASS	436271	N	<DEL>	.	.	.	SVTYPE=DEL;POS=125224113;SVLEN=-2631;END=125226744;STRANDS=+-:29;IMPRECISE;CIPOS=-30,29;CIEND=-27,22;CIPOS95=-1,1;CIEND95=-1,1;SU=29;PE=26;SR=3;ALG=PROD;AF=6.839e-05;NSAMP=2;MSQ=383.52;AC=2;AN=29246;NFAM=2	.
chr9	125230083	125230092	chr9	125230631	125230641	436272	539.4	+	-	BND	LOW	436272_1	N	N[chr9:125230639[	436272_2	N	]chr9:125230087]N	SVTYPE=BND;POS=125230087;STRANDS=+-:18;CIPOS=-4,5;CIEND=-7,3;CIPOS95=0,0;CIEND95=0,0;MATEID=436272_2;EVENT=436272;SU=18;PE=13;SR=5;ALG=PROD;AF=3.419e-05;NSAMP=1;MSQ=4.68;RECLASSIFIED;AC=1;AN=29246;NFAM=1	SVTYPE=BND;POS=125230639;STRANDS=+-:18;CIPOS=-7,3;CIEND=-4,5;CIPOS95=0,0;CIEND95=0,0;MATEID=436272_1;EVENT=436272;SECONDARY;SU=18;PE=13;SR=5;ALG=PROD;AF=3.419e-05;NSAMP=1;MSQ=4.68;RECLASSIFIED;AC=1;AN=29246;NFAM=1
chr9	125231790	125232109	chr9	125255237	125255701	537220	30.7	-	+	DUP	PASS	537220	N	<DUP>	.	.	.	SVTYPE=DUP;POS=125232100;SVLEN=23147;END=125255247;STRANDS=-+:4;IMPRECISE;CIPOS=-310,9;CIEND=-10,454;CIPOS95=-92,2;CIEND95=-1,143;SU=4;PE=4;SR=0;ALG=PROD;AF=3.419e-05;NSAMP=1;MSQ=30.24;AC=1;AN=29246;NFAM=1	.
chr9	125232635	125232680	chr9	125234170	125234229	436274	1762.14	+	-	DEL	PASS	436274	N	<DEL>	.	.	.	SVTYPE=DEL;POS=125232658;SVLEN=-1542;END=125234200;STRANDS=+-:80;CIPOS=-23,22;CIEND=-30,29;CIPOS95=0,0;CIEND95=0,0;SU=80;PE=48;SR=32;ALG=PROD;AF=6.839e-05;NSAMP=2;MSQ=647.27;AC=2;AN=29246;NFAM=1	.
chr9	125232690	125232709	chr9	125233635	125233654	436273	1042.68	+	-	DEL	PASS	436273	N	<DEL>	.	.	.	SVTYPE=DEL;POS=125232700;SVLEN=-945;END=125233645;STRANDS=+-:33;CIPOS=-10,9;CIEND=-10,9;CIPOS95=0,0;CIEND95=0,0;SU=33;PE=21;SR=12;ALG=PROD;AF=6.839e-05;NSAMP=2;MSQ=121.26;AC=2;AN=29246;NFAM=1	.
chr9	125234580	125234594	chr22	30624037	30624051	118052	19043.2	-	+	BND	LOW	118052_1	N	]chr22:30624044]N	118052_2	N	N[chr9:125234588[	SVTYPE=BND;POS=125234588;STRANDS=-+:77;CIPOS=-7,7;CIEND=-7,7;CIPOS95=0,0;CIEND95=0,0;MATEID=118052_2;EVENT=118052;SU=77;PE=0;SR=77;ALG=PROD;AF=0.01638;NSAMP=479;MSQ=27.85;RETAINED;AC=479;AN=29246;NFAM=475	SVTYPE=BND;POS=30624044;STRANDS=-+:77;CIPOS=-7,7;CIEND=-7,7;CIPOS95=0,0;CIEND95=0,0;MATEID=118052_1;EVENT=118052;SECONDARY;SU=77;PE=0;SR=77;ALG=PROD;AF=0.01638;NSAMP=479;MSQ=27.85;RETAINED;AC=479;AN=29246;NFAM=475
chr9	125241094	125241099	chr9	125241934	125241938	436276	566.46	+	-	DEL	PASS	436276	N	<DEL>	.	.	.	SVTYPE=DEL;POS=125241097;SVLEN=-840;END=125241937;STRANDS=+-:23;CIPOS=-3,2;CIEND=-3,1;CIPOS95=0,0;CIEND95=0,0;SU=23;PE=12;SR=11;ALG=PROD;AF=3.419e-05;NSAMP=1;MSQ=566.46;AC=1;AN=29246;NFAM=1	.
chr9	125245061	125245382	chr9	125253711	125254130	608762	4687.8	+	+	BND	LOW	608762_1	N	N]chr9:125253717]	608762_2	N	N]chr9:125245068]	SVTYPE=BND;POS=125245068;STRANDS=++:115;IMPRECISE;CIPOS=-7,314;CIEND=-6,413;CIPOS95=-7,28;CIEND95=-6,55;MATEID=608762_2;EVENT=608762;SU=115;PE=115;SR=0;ALG=PROD;AF=0.001675;NSAMP=49;MSQ=87.25;AC=49;AN=29246;NFAM=48	SVTYPE=BND;POS=125253717;STRANDS=++:115;IMPRECISE;CIPOS=-6,413;CIEND=-7,314;CIPOS95=-6,55;CIEND95=-7,28;MATEID=608762_1;EVENT=608762;SECONDARY;SU=115;PE=115;SR=0;ALG=PROD;AF=0.001675;NSAMP=49;MSQ=87.25;AC=49;AN=29246;NFAM=48
chr9	125245067	125245069	chr9	125249861	125249865	608761	22446.5	+	+	BND	PASS	608761_1	N	N]chr9:125249863]	608761_2	N	N]chr9:125245069]	SVTYPE=BND;POS=125245069;STRANDS=++:1028;CIPOS=-2,0;CIEND=-2,2;CIPOS95=0,0;CIEND95=0,0;MATEID=608761_2;EVENT=608761;SU=1028;PE=750;SR=278;ALG=PROD;AF=0.002223;NSAMP=65;MSQ=319.07;AC=65;AN=29246;NFAM=63	SVTYPE=BND;POS=125249863;STRANDS=++:1028;CIPOS=-2,2;CIEND=-2,0;CIPOS95=0,0;CIEND95=0,0;MATEID=608761_1;EVENT=608761;SECONDARY;SU=1028;PE=750;SR=278;ALG=PROD;AF=0.002223;NSAMP=65;MSQ=319.07;AC=65;AN=29246;NFAM=63
chr9	125249056	125249658	chr9	125253252	125253778	608763	2968.99	-	-	BND	LOW	608763_1	N	[chr9:125253770[N	608763_2	N	[chr9:125249632[N	SVTYPE=BND;POS=125249632;STRANDS=--:27;IMPRECISE;CIPOS=-575,27;CIEND=-517,9;CIPOS95=-104,27;CIEND95=-71,9;MATEID=608763_2;EVENT=608763;SU=27;PE=27;SR=0;ALG=PROD;AF=0.00147;NSAMP=43;MSQ=54.94;AC=43;AN=29246;NFAM=41	SVTYPE=BND;POS=125253770;STRANDS=--:27;IMPRECISE;CIPOS=-517,9;CIEND=-575,27;CIPOS95=-71,9;CIEND95=-104,27;MATEID=608763_1;EVENT=608763;SECONDARY;SU=27;PE=27;SR=0;ALG=PROD;AF=0.00147;NSAMP=43;MSQ=54.94;AC=43;AN=29246;NFAM=41
chr9	125249479	125249498	chr9	125249947	125249966	436278	1042.82	+	-	BND	LOW	436278_1	N	N[chr9:125249958[	436278_2	N	]chr9:125249489]N	SVTYPE=BND;POS=125249489;STRANDS=+-:11;IMPRECISE;CIPOS=-10,9;CIEND=-10,9;CIPOS95=-1,3;CIEND95=-3,3;MATEID=436278_2;EVENT=436278;SU=11;PE=10;SR=1;ALG=PROD;AF=0.0002052;NSAMP=6;MSQ=83.58;RECLASSIFIED;AC=6;AN=29246;NFAM=5	SVTYPE=BND;POS=125249958;STRANDS=+-:11;IMPRECISE;CIPOS=-10,9;CIEND=-10,9;CIPOS95=-3,3;CIEND95=-1,3;MATEID=436278_1;EVENT=436278;SECONDARY;SU=11;PE=10;SR=1;ALG=PROD;AF=0.0002052;NSAMP=6;MSQ=83.58;RECLASSIFIED;AC=6;AN=29246;NFAM=5
chr9	125249525	125249568	chr9	125250145	125250189	436279	1460.47	+	-	DEL	PASS	436279	N	<DEL>	.	.	.	SVTYPE=DEL;POS=125249547;SVLEN=-621;END=125250168;STRANDS=+-:48;CIPOS=-22,21;CIEND=-23,21;CIPOS95=0,0;CIEND95=0,0;SU=48;PE=23;SR=25;ALG=PROD;AF=6.839e-05;NSAMP=2;MSQ=623.42;AC=2;AN=29246;NFAM=1	.
chr9	125249629	125249630	chr9	125253716	125253718	537221	11546.9	-	+	BND	LOW	537221_1	N	]chr9:125253717]N	537221_2	N	N[chr9:125249631[	SVTYPE=BND;POS=125249631;STRANDS=-+:1016;CIPOS=-1,0;CIEND=-1,1;CIPOS95=0,0;CIEND95=0,0;MATEID=537221_2;EVENT=537221;SU=1016;PE=344;SR=672;ALG=PROD;AF=0.002223;NSAMP=64;MSQ=161.23;RECLASSIFIED;AC=65;AN=29246;NFAM=62	SVTYPE=BND;POS=125253717;STRANDS=-+:1016;CIPOS=-1,1;CIEND=-1,0;CIPOS95=0,0;CIEND95=0,0;MATEID=537221_1;EVENT=537221;SECONDARY;SU=1016;PE=344;SR=672;ALG=PROD;AF=0.002223;NSAMP=64;MSQ=161.23;RECLASSIFIED;AC=65;AN=29246;NFAM=62
chr9	125251097	125251138	chr9	125253855	125253910	436281	694.37	+	-	DEL	PASS	436281	N	<DEL>	.	.	.	SVTYPE=DEL;POS=125251108;SVLEN=-2777;END=125253885;STRANDS=+-:46;IMPRECISE;CIPOS=-11,30;CIEND=-30,25;CIPOS95=-2,2;CIEND95=-3,3;SU=46;PE=44;SR=2;ALG=PROD;AF=0.0001026;NSAMP=3;MSQ=141.68;AC=3;AN=29246;NFAM=3	.
chr9	125252380	125252398	chr9	125252782	125252796	436282	114.19	+	-	BND	LOW	436282_1	N	N[chr9:125252791[	436282_2	N	]chr9:125252389]N	SVTYPE=BND;POS=125252389;STRANDS=+-:5;IMPRECISE;CIPOS=-9,9;CIEND=-8,6;CIPOS95=0,1;CIEND95=-1,0;MATEID=436282_2;EVENT=436282;SU=5;PE=0;SR=5;ALG=PROD;AF=0.0001026;NSAMP=3;MSQ=10.76;RECLASSIFIED;AC=3;AN=29246;NFAM=3	SVTYPE=BND;POS=125252791;STRANDS=+-:5;IMPRECISE;CIPOS=-8,6;CIEND=-9,9;CIPOS95=-1,0;CIEND95=0,1;MATEID=436282_1;EVENT=436282;SECONDARY;SU=5;PE=0;SR=5;ALG=PROD;AF=0.0001026;NSAMP=3;MSQ=10.76;RECLASSIFIED;AC=3;AN=29246;NFAM=3
chr9	125252386	125252695	chr9	125254946	125255249	436283	122.61	+	-	DEL	PASS	436283	N	<DEL>	.	.	.	SVTYPE=DEL;POS=125252396;SVLEN=-2844;END=125255240;STRANDS=+-:9;IMPRECISE;CIPOS=-10,299;CIEND=-294,9;CIPOS95=-1,90;CIEND95=-47,3;SU=9;PE=9;SR=0;ALG=PROD;AF=3.419e-05;NSAMP=1;MSQ=122.61;AC=1;AN=29246;NFAM=1	.
chr9	125253049	125253133	chr9	125253679	125253834	608765	11497.3	+	+	INV	LOW	608765	N	<INV>	.	.	.	SVTYPE=INV;POS=125253093;SVLEN=692;END=125253785;STRANDS=++:1,--:28;IMPRECISE;CIPOS=-44,40;CIEND=-106,49;CIPOS95=-4,4;CIEND95=-47,47;SU=29;PE=29;SR=0;ALG=PROD;AF=0.002291;NSAMP=67;MSQ=149.95;AC=67;AN=29246;NFAM=65	.
chr9	125253529	125253548	chr9	125253775	125253792	608764	12441.5	+	+	INV	LOW	608764	N	<INV>	.	.	.	SVTYPE=INV;POS=125253539;SVLEN=246;END=125253785;STRANDS=++:1,--:526;IMPRECISE;CIPOS=-10,9;CIEND=-10,7;CIPOS95=0,0;CIEND95=-1,1;SU=527;PE=522;SR=5;ALG=PROD;AF=0.002257;NSAMP=66;MSQ=165.62;AC=66;AN=29246;NFAM=64	.
chr9	125257849	125257866	chr9	125258158	125258175	436284	315.75	+	-	BND	LOW	436284_1	N	N[chr9:125258168[	436284_2	N	]chr9:125257858]N	SVTYPE=BND;POS=125257858;STRANDS=+-:34;CIPOS=-9,8;CIEND=-9,8;CIPOS95=0,0;CIEND95=0,0;MATEID=436284_2;EVENT=436284;SU=34;PE=0;SR=34;ALG=PROD;AF=0.0002735;NSAMP=8;MSQ=11.63;RECLASSIFIED;AC=8;AN=29246;NFAM=8	SVTYPE=BND;POS=125258168;STRANDS=+-:34;CIPOS=-9,8;CIEND=-9,8;CIPOS95=0,0;CIEND95=0,0;MATEID=436284_1;EVENT=436284;SECONDARY;SU=34;PE=0;SR=34;ALG=PROD;AF=0.0002735;NSAMP=8;MSQ=11.63;RECLASSIFIED;AC=8;AN=29246;NFAM=8
chr9	125264830	125264849	chr9	125265333	125265352	436286	2021.56	+	-	BND	LOW	436286_1	N	N[chr9:125265344[	436286_2	N	]chr9:125264840]N	SVTYPE=BND;POS=125264840;STRANDS=+-:9;IMPRECISE;CIPOS=-10,9;CIEND=-10,9;CIPOS95=-3,3;CIEND95=-3,3;MATEID=436286_2;EVENT=436286;SU=9;PE=8;SR=1;ALG=PROD;AF=0.0005813;NSAMP=17;MSQ=62.6;RECLASSIFIED;AC=17;AN=29246;NFAM=17	SVTYPE=BND;POS=125265344;STRANDS=+-:9;IMPRECISE;CIPOS=-10,9;CIEND=-10,9;CIPOS95=-3,3;CIEND95=-3,3;MATEID=436286_1;EVENT=436286;SECONDARY;SU=9;PE=8;SR=1;ALG=PROD;AF=0.0005813;NSAMP=17;MSQ=62.6;RECLASSIFIED;AC=17;AN=29246;NFAM=17
chr9	125265307	125265706	chr15	33931659	33932205	116211	15417.4	-	+	BND	LOW	116211_1	N	]chr15:33931667]N	116211_2	N	N[chr9:125265658[	SVTYPE=BND;POS=125265658;STRANDS=-+:30;IMPRECISE;CIPOS=-350,49;CIEND=-8,538;CIPOS95=-18,18;CIEND95=-8,124;MATEID=116211_2;EVENT=116211;SU=30;PE=30;SR=0;ALG=PROD;AF=0.01792;NSAMP=524;MSQ=19.28;AC=524;AN=29246;NFAM=522	SVTYPE=BND;POS=33931667;STRANDS=-+:30;IMPRECISE;CIPOS=-8,538;CIEND=-350,49;CIPOS95=-8,124;CIEND95=-18,18;MATEID=116211_1;EVENT=116211;SECONDARY;SU=30;PE=30;SR=0;ALG=PROD;AF=0.01792;NSAMP=524;MSQ=19.28;AC=524;AN=29246;NFAM=522
chr9	125265609	125265626	chr21	34694191	34694208	117906	19.68	-	+	BND	LOW	117906_1	N	]chr21:34694200]N	117906_2	N	N[chr9:125265619[	SVTYPE=BND;POS=125265619;STRANDS=-+:4;CIPOS=-9,8;CIEND=-9,8;CIPOS95=0,0;CIEND95=0,0;MATEID=117906_2;EVENT=117906;SU=4;PE=0;SR=4;ALG=PROD;AF=6.839e-05;NSAMP=2;MSQ=8.09;AC=2;AN=29246;NFAM=2	SVTYPE=BND;POS=34694200;STRANDS=-+:4;CIPOS=-9,8;CIEND=-9,8;CIPOS95=0,0;CIEND95=0,0;MATEID=117906_1;EVENT=117906;SECONDARY;SU=4;PE=0;SR=4;ALG=PROD;AF=6.839e-05;NSAMP=2;MSQ=8.09;AC=2;AN=29246;NFAM=2
chr9	125265646	125266082	chr19	57867616	57868163	117532	195.29	+	+	BND	LOW	117532_1	N	N]chr19:57867646]	117532_2	N	N]chr9:125265676]	SVTYPE=BND;POS=125265676;STRANDS=++:12;IMPRECISE;CIPOS=-30,406;CIEND=-30,517;CIPOS95=-30,67;CIEND95=-30,142;MATEID=117532_2;EVENT=117532;SU=12;PE=12;SR=0;ALG=PROD;AF=0.0003077;NSAMP=9;MSQ=12.58;AC=9;AN=29246;NFAM=9	SVTYPE=BND;POS=57867646;STRANDS=++:12;IMPRECISE;CIPOS=-30,517;CIEND=-30,406;CIPOS95=-30,142;CIEND95=-30,67;MATEID=117532_1;EVENT=117532;SECONDARY;SU=12;PE=12;SR=0;ALG=PROD;AF=0.0003077;NSAMP=9;MSQ=12.58;AC=9;AN=29246;NFAM=9
chr9	125266549	125266557	chr9	125283340	125283359	537222	145.31	-	+	BND	LOW	537222_1	N	]chr9:125283350]N	537222_2	N	N[chr9:125266558[	SVTYPE=BND;POS=125266558;STRANDS=-+:13;IMPRECISE;CIPOS=-8,0;CIEND=-10,9;CIPOS95=-8,0;CIEND95=-3,3;MATEID=537222_2;EVENT=537222;SU=13;PE=12;SR=1;ALG=PROD;AF=6.839e-05;NSAMP=2;MSQ=72.58;RECLASSIFIED;AC=2;AN=29246;NFAM=2	SVTYPE=BND;POS=125283350;STRANDS=-+:13;IMPRECISE;CIPOS=-10,9;CIEND=-8,0;CIPOS95=-3,3;CIEND95=-8,0;MATEID=537222_1;EVENT=537222;SECONDARY;SU=13;PE=12;SR=1;ALG=PROD;AF=6.839e-05;NSAMP=2;MSQ=72.58;RECLASSIFIED;AC=2;AN=29246;NFAM=2
chr9	125269961	125269986	chr9	125270145	125270706	608766	42.87	+	+	BND	LOW	608766_1	N	N]chr9:125270155]	608766_2	N	N]chr9:125269971]	SVTYPE=BND;POS=125269971;STRANDS=++:4;IMPRECISE;CIPOS=-10,15;CIEND=-10,551;CIPOS95=-5,15;CIEND95=-1,227;MATEID=608766_2;EVENT=608766;SU=4;PE=4;SR=0;ALG=PROD;AF=6.839e-05;NSAMP=2;MSQ=21.36;AC=2;AN=29246;NFAM=2	SVTYPE=BND;POS=125270155;STRANDS=++:4;IMPRECISE;CIPOS=-10,551;CIEND=-10,15;CIPOS95=-1,227;CIEND95=-5,15;MATEID=608766_1;EVENT=608766;SECONDARY;SU=4;PE=4;SR=0;ALG=PROD;AF=6.839e-05;NSAMP=2;MSQ=21.36;AC=2;AN=29246;NFAM=2
chr9	125278260	125278311	chr9	125278547	125278598	436288	68.05	+	-	BND	LOW	436288_1	N	N[chr9:125278574[	436288_2	N	]chr9:125278286]N	SVTYPE=BND;POS=125278286;STRANDS=+-:11;CIPOS=-26,25;CIEND=-26,25;CIPOS95=0,0;CIEND95=0,0;MATEID=436288_2;EVENT=436288;SU=11;PE=0;SR=11;ALG=PROD;AF=6.839e-05;NSAMP=2;MSQ=17.23;RECLASSIFIED;AC=2;AN=29246;NFAM=2	SVTYPE=BND;POS=125278574;STRANDS=+-:11;CIPOS=-26,25;CIEND=-26,25;CIPOS95=0,0;CIEND95=0,0;MATEID=436288_1;EVENT=436288;SECONDARY;SU=11;PE=0;SR=11;ALG=PROD;AF=6.839e-05;NSAMP=2;MSQ=17.23;RECLASSIFIED;AC=2;AN=29246;NFAM=2
chr9	125279577	125279596	chr9	125280379	125280398	436289	358.9	+	-	BND	LOW	436289_1	N	N[chr9:125280390[	436289_2	N	]chr9:125279587]N	SVTYPE=BND;POS=125279587;STRANDS=+-:14;IMPRECISE;CIPOS=-10,9;CIEND=-10,9;CIPOS95=-1,3;CIEND95=-3,1;MATEID=436289_2;EVENT=436289;SU=14;PE=13;SR=1;ALG=PROD;AF=6.839e-05;NSAMP=2;MSQ=176.83;RECLASSIFIED;AC=2;AN=29246;NFAM=2	SVTYPE=BND;POS=125280390;STRANDS=+-:14;IMPRECISE;CIPOS=-10,9;CIEND=-10,9;CIPOS95=-3,1;CIEND95=-1,3;MATEID=436289_1;EVENT=436289;SECONDARY;SU=14;PE=13;SR=1;ALG=PROD;AF=6.839e-05;NSAMP=2;MSQ=176.83;RECLASSIFIED;AC=2;AN=29246;NFAM=2
chr9	125283342	125283592	chr9	125285468	125285667	436290	1743.59	+	-	DEL	PASS	436290	N	<DEL>	.	.	.	SVTYPE=DEL;POS=125283352;SVLEN=-2300;END=125285652;STRANDS=+-:84;IMPRECISE;CIPOS=-10,240;CIEND=-184,15;CIPOS95=-8,8;CIEND95=-7,7;SU=84;PE=84;SR=0;ALG=PROD;AF=0.0002052;NSAMP=6;MSQ=251.66;AC=6;AN=29246;NFAM=6	.
chr9	125285859	125285878	chr9	125286144	125286163	436291	57.02	+	-	BND	LOW	436291_1	N	N[chr9:125286155[	436291_2	N	]chr9:125285869]N	SVTYPE=BND;POS=125285869;STRANDS=+-:5;CIPOS=-10,9;CIEND=-10,9;CIPOS95=0,0;CIEND95=0,0;MATEID=436291_2;EVENT=436291;SU=5;PE=0;SR=5;ALG=PROD;AF=6.839e-05;NSAMP=2;MSQ=13.52;RECLASSIFIED;AC=2;AN=29246;NFAM=2	SVTYPE=BND;POS=125286155;STRANDS=+-:5;CIPOS=-10,9;CIEND=-10,9;CIPOS95=0,0;CIEND95=0,0;MATEID=436291_1;EVENT=436291;SECONDARY;SU=5;PE=0;SR=5;ALG=PROD;AF=6.839e-05;NSAMP=2;MSQ=13.52;RECLASSIFIED;AC=2;AN=29246;NFAM=2
chr9	125287248	125287408	chr9	125288128	125288391	608767	31.08	+	+	INV	LOW	608767	N	<INV>	.	.	.	SVTYPE=INV;POS=125287258;SVLEN=890;END=125288148;STRANDS=++:3,--:1;IMPRECISE;CIPOS=-10,150;CIEND=-20,243;CIPOS95=-2,108;CIEND95=-12,144;SU=4;PE=4;SR=0;ALG=PROD;AF=6.839e-05;NSAMP=2;MSQ=15.06;AC=2;AN=29246;NFAM=2	.
chr9	125292019	125292036	chr9	125292120	125292137	436292	12.11	+	-	BND	LOW	436292_1	N	N[chr9:125292130[	436292_2	N	]chr9:125292028]N	SVTYPE=BND;POS=125292028;STRANDS=+-:4;CIPOS=-9,8;CIEND=-9,8;CIPOS95=0,0;CIEND95=0,0;MATEID=436292_2;EVENT=436292;SU=4;PE=0;SR=4;ALG=PROD;AF=3.419e-05;NSAMP=1;MSQ=12.11;RECLASSIFIED;AC=1;AN=29246;NFAM=1	SVTYPE=BND;POS=125292130;STRANDS=+-:4;CIPOS=-9,8;CIEND=-9,8;CIPOS95=0,0;CIEND95=0,0;MATEID=436292_1;EVENT=436292;SECONDARY;SU=4;PE=0;SR=4;ALG=PROD;AF=3.419e-05;NSAMP=1;MSQ=12.11;RECLASSIFIED;AC=1;AN=29246;NFAM=1
chr9	125293611	125293628	chr9	125294052	125294069	436294	142.64	+	-	BND	LOW	436294_1	N	N[chr9:125294062[	436294_2	N	]chr9:125293620]N	SVTYPE=BND;POS=125293620;STRANDS=+-:4;CIPOS=-9,8;CIEND=-9,8;CIPOS95=0,0;CIEND95=0,0;MATEID=436294_2;EVENT=436294;SU=4;PE=0;SR=4;ALG=PROD;AF=0.0001368;NSAMP=4;MSQ=18.98;RECLASSIFIED;AC=4;AN=29246;NFAM=4	SVTYPE=BND;POS=125294062;STRANDS=+-:4;CIPOS=-9,8;CIEND=-9,8;CIPOS95=0,0;CIEND95=0,0;MATEID=436294_1;EVENT=436294;SECONDARY;SU=4;PE=0;SR=4;ALG=PROD;AF=0.0001368;NSAMP=4;MSQ=18.98;RECLASSIFIED;AC=4;AN=29246;NFAM=4
chr9	125293635	125293645	chr9	125293873	125293892	436293	3620.46	+	-	BND	LOW	436293_1	N	N[chr9:125293884[	436293_2	N	]chr9:125293641]N	SVTYPE=BND;POS=125293641;STRANDS=+-:9;CIPOS=-6,4;CIEND=-10,9;CIPOS95=0,0;CIEND95=0,0;MATEID=436293_2;EVENT=436293;SU=9;PE=1;SR=8;ALG=PROD;AF=0.004308;NSAMP=126;MSQ=18.13;RECLASSIFIED;AC=126;AN=29246;NFAM=126	SVTYPE=BND;POS=125293884;STRANDS=+-:9;CIPOS=-10,9;CIEND=-6,4;CIPOS95=0,0;CIEND95=0,0;MATEID=436293_1;EVENT=436293;SECONDARY;SU=9;PE=1;SR=8;ALG=PROD;AF=0.004308;NSAMP=126;MSQ=18.13;RECLASSIFIED;AC=126;AN=29246;NFAM=126
chr9	125293694	125293696	chr11	129671982	129671984	115068	14022.1	+	+	BND	LOW	115068_1	N	N]chr11:129671983]	115068_2	N	N]chr9:125293695]	SVTYPE=BND;POS=125293695;STRANDS=++:732;CIPOS=-1,1;CIEND=-1,1;CIPOS95=0,0;CIEND95=0,0;MATEID=115068_2;EVENT=115068;SU=732;PE=0;SR=732;ALG=PROD;AF=0.01378;NSAMP=403;MSQ=25.73;AC=403;AN=29246;NFAM=400	SVTYPE=BND;POS=129671983;STRANDS=++:732;CIPOS=-1,1;CIEND=-1,1;CIPOS95=0,0;CIEND95=0,0;MATEID=115068_1;EVENT=115068;SECONDARY;SU=732;PE=0;SR=732;ALG=PROD;AF=0.01378;NSAMP=403;MSQ=25.73;AC=403;AN=29246;NFAM=400
chr9	125293839	125293845	chr9	125293888	125293893	436295	5017.99	+	-	BND	LOW	436295_1	N	N[chr9:125293893[	436295_2	N	]chr9:125293842]N	SVTYPE=BND;POS=125293842;STRANDS=+-:236;CIPOS=-3,3;CIEND=-4,1;CIPOS95=0,0;CIEND95=0,0;MATEID=436295_2;EVENT=436295;SU=236;PE=2;SR=234;ALG=PROD;AF=0.000445;NSAMP=12;MSQ=203.14;RECLASSIFIED;AC=13;AN=29212;NFAM=12	SVTYPE=BND;POS=125293893;STRANDS=+-:236;CIPOS=-4,1;CIEND=-3,3;CIPOS95=0,0;CIEND95=0,0;MATEID=436295_1;EVENT=436295;SECONDARY;SU=236;PE=2;SR=234;ALG=PROD;AF=0.000445;NSAMP=12;MSQ=203.14;RECLASSIFIED;AC=13;AN=29212;NFAM=12
chr9	125295973	125296324	chr9	125298010	125298372	537223	231.39	-	+	DUP	PASS	537223	N	<DUP>	.	.	.	SVTYPE=DUP;POS=125296295;SVLEN=1745;END=125298040;STRANDS=-+:25;IMPRECISE;CIPOS=-322,29;CIEND=-30,332;CIPOS95=-44,29;CIEND95=-30,42;SU=25;PE=25;SR=0;ALG=PROD;AF=3.419e-05;NSAMP=1;MSQ=127.26;AC=1;AN=29246;NFAM=1	.
chr9	125296329	125296386	chrX	91235878	91235935	118454	11941.8	-	-	BND	LOW	118454_1	N	[chrX:91235908[N	118454_2	N	[chr9:125296359[N	SVTYPE=BND;POS=125296359;STRANDS=--:9;CIPOS=-29,28;CIEND=-29,28;CIPOS95=0,0;CIEND95=0,0;MATEID=118454_2;EVENT=118454;SU=9;PE=0;SR=9;ALG=PROD;AF=0.01628;NSAMP=475;MSQ=18.01;AC=476;AN=29246;NFAM=473	SVTYPE=BND;POS=91235908;STRANDS=--:9;CIPOS=-29,28;CIEND=-29,28;CIPOS95=0,0;CIEND95=0,0;MATEID=118454_1;EVENT=118454;SECONDARY;SU=9;PE=0;SR=9;ALG=PROD;AF=0.01628;NSAMP=475;MSQ=18.01;AC=476;AN=29246;NFAM=473
chr9	125296364	125296639	chr22	22496562	22497217	118011	30.86	-	-	BND	LOW	118011_1	N	[chr22:22497209[N	118011_2	N	[chr9:125296631[N	SVTYPE=BND;POS=125296631;STRANDS=--:5;IMPRECISE;CIPOS=-266,9;CIEND=-646,9;CIPOS95=-53,3;CIEND95=-204,0;MATEID=118011_2;EVENT=118011;SU=5;PE=5;SR=0;ALG=PROD;AF=6.839e-05;NSAMP=2;MSQ=13.54;AC=2;AN=29246;NFAM=2	SVTYPE=BND;POS=22497209;STRANDS=--:5;IMPRECISE;CIPOS=-646,9;CIEND=-266,9;CIPOS95=-204,0;CIEND95=-53,3;MATEID=118011_1;EVENT=118011;SECONDARY;SU=5;PE=5;SR=0;ALG=PROD;AF=6.839e-05;NSAMP=2;MSQ=13.54;AC=2;AN=29246;NFAM=2
chr9	125300059	125300076	chr15	61670536	61670553	116301	138514.0	-	+	BND	LOW	116301_1	N	]chr15:61670545]N	116301_2	N	N[chr9:125300069[	SVTYPE=BND;POS=125300069;STRANDS=-+:4;CIPOS=-9,8;CIEND=-9,8;CIPOS95=0,0;CIEND95=0,0;MATEID=116301_2;EVENT=116301;SU=4;PE=0;SR=4;ALG=PROD;AF=0.07899;NSAMP=2236;MSQ=34.2;AC=2310;AN=29246;NFAM=2143	SVTYPE=BND;POS=61670545;STRANDS=-+:4;CIPOS=-9,8;CIEND=-9,8;CIPOS95=0,0;CIEND95=0,0;MATEID=116301_1;EVENT=116301;SECONDARY;SU=4;PE=0;SR=4;ALG=PROD;AF=0.07899;NSAMP=2236;MSQ=34.2;AC=2310;AN=29246;NFAM=2143
chr9	125303064	125303101	chr9	125304073	125304092	436296	1602.89	+	-	DEL	PASS	436296	N	<DEL>	.	.	.	SVTYPE=DEL;POS=125303084;SVLEN=-998;END=125304082;STRANDS=+-:57;CIPOS=-20,17;CIEND=-9,10;CIPOS95=0,0;CIEND95=0,0;SU=57;PE=33;SR=24;ALG=PROD;AF=0.0001368;NSAMP=4;MSQ=400.72;AC=4;AN=29246;NFAM=4	.
chr9	125308335	125308389	chr9	125308901	125308960	436297	719.36	+	-	DEL	PASS	436297	N	<DEL>	.	.	.	SVTYPE=DEL;POS=125308365;SVLEN=-566;END=125308931;STRANDS=+-:17;IMPRECISE;CIPOS=-30,24;CIEND=-30,29;CIPOS95=-1,1;CIEND95=0,0;SU=17;PE=12;SR=5;ALG=PROD;AF=0.0001027;NSAMP=3;MSQ=237.71;AC=3;AN=29204;NFAM=3	.
chr9	125310837	125310856	chr9	125311318	125311334	608769	38.78	+	+	INV	LOW	608769	N	<INV>	.	.	.	SVTYPE=INV;POS=125310847;SVLEN=478;END=125311325;STRANDS=++:1,--:3;IMPRECISE;CIPOS=-10,9;CIEND=-7,9;CIPOS95=-3,3;CIEND95=-3,3;SU=4;PE=3;SR=1;ALG=PROD;AF=3.419e-05;NSAMP=1;MSQ=38.76;AC=1;AN=29246;NFAM=1	.
chr9	125319319	125319359	chr9	125319456	125319496	436298	86635.9	+	-	BND	LOW	436298_1	N	N[chr9:125319477[	436298_2	N	]chr9:125319339]N	SVTYPE=BND;POS=125319339;STRANDS=+-:5422;CIPOS=-20,20;CIEND=-20,20;CIPOS95=0,0;CIEND95=0,0;MATEID=436298_2;EVENT=436298;SU=5422;PE=2;SR=5420;ALG=PROD;AF=0.03053;NSAMP=893;MSQ=96.78;RECLASSIFIED;AC=893;AN=29246;NFAM=893	SVTYPE=BND;POS=125319477;STRANDS=+-:5422;CIPOS=-20,20;CIEND=-20,20;CIPOS95=0,0;CIEND95=0,0;MATEID=436298_1;EVENT=436298;SECONDARY;SU=5422;PE=2;SR=5420;ALG=PROD;AF=0.03053;NSAMP=893;MSQ=96.78;RECLASSIFIED;AC=893;AN=29246;NFAM=893
chr9	125323017	125323036	chr9	125325613	125325632	436299	239.77	+	-	DEL	PASS	436299	N	<DEL>	.	.	.	SVTYPE=DEL;POS=125323027;SVLEN=-2596;END=125325623;STRANDS=+-:8;IMPRECISE;CIPOS=-10,9;CIEND=-10,9;CIPOS95=-1,1;CIEND95=-1,0;SU=8;PE=6;SR=2;ALG=PROD;AF=3.419e-05;NSAMP=1;MSQ=239.77;AC=1;AN=29246;NFAM=1	.
chr9	125326723	125326768	chr9	125327173	125327217	436300	1723.03	+	-	BND	LOW	436300_1	N	N[chr9:125327197[	436300_2	N	]chr9:125326746]N	SVTYPE=BND;POS=125326746;STRANDS=+-:54;CIPOS=-23,22;CIEND=-23,21;CIPOS95=0,0;CIEND95=0,0;MATEID=436300_2;EVENT=436300;SU=54;PE=23;SR=31;ALG=PROD;AF=0.0002393;NSAMP=7;MSQ=139.2;RECLASSIFIED;AC=7;AN=29246;NFAM=7	SVTYPE=BND;POS=125327197;STRANDS=+-:54;CIPOS=-23,21;CIEND=-23,22;CIPOS95=0,0;CIEND95=0,0;MATEID=436300_1;EVENT=436300;SECONDARY;SU=54;PE=23;SR=31;ALG=PROD;AF=0.0002393;NSAMP=7;MSQ=139.2;RECLASSIFIED;AC=7;AN=29246;NFAM=7
chr9	125360981	125361000	chr9	125389833	125389851	537224	208.59	-	+	DUP	PASS	537224	N	<DUP>	.	.	.	SVTYPE=DUP;POS=125360991;SVLEN=28851;END=125389842;STRANDS=-+:18;IMPRECISE;CIPOS=-10,9;CIEND=-9,9;CIPOS95=-3,1;CIEND95=-1,2;SU=18;PE=17;SR=1;ALG=PROD;AF=3.419e-05;NSAMP=1;MSQ=207.96;AC=1;AN=29246;NFAM=1	.
chr9	125363601	125363618	chr9	125363961	125363976	537225	1628.01	-	+	BND	LOW	537225_1	N	]chr9:125363969]N	537225_2	N	N[chr9:125363611[	SVTYPE=BND;POS=125363611;STRANDS=-+:122;CIPOS=-9,8;CIEND=-8,7;CIPOS95=0,0;CIEND95=0,0;MATEID=537225_2;EVENT=537225;SU=122;PE=32;SR=90;ALG=PROD;AF=0.0003761;NSAMP=11;MSQ=132.46;RECLASSIFIED;AC=11;AN=29246;NFAM=11	SVTYPE=BND;POS=125363969;STRANDS=-+:122;CIPOS=-8,7;CIEND=-9,8;CIPOS95=0,0;CIEND95=0,0;MATEID=537225_1;EVENT=537225;SECONDARY;SU=122;PE=32;SR=90;ALG=PROD;AF=0.0003761;NSAMP=11;MSQ=132.46;RECLASSIFIED;AC=11;AN=29246;NFAM=11
chr9	125364189	125364191	chr9	125364266	125364268	436301	27072.7	+	-	BND	PASS	436301_1	N	N[chr9:125364268[	436301_2	N	]chr9:125364190]N	SVTYPE=BND;POS=125364190;STRANDS=+-:597;CIPOS=-1,1;CIEND=-1,1;CIPOS95=0,0;CIEND95=0,0;MATEID=436301_2;EVENT=436301;SU=597;PE=8;SR=589;ALG=PROD;AF=0.002188;NSAMP=64;MSQ=249.39;RECLASSIFIED;AC=64;AN=29246;NFAM=63	SVTYPE=BND;POS=125364268;STRANDS=+-:597;CIPOS=-1,1;CIEND=-1,1;CIPOS95=0,0;CIEND95=0,0;MATEID=436301_1;EVENT=436301;SECONDARY;SU=597;PE=8;SR=589;ALG=PROD;AF=0.002188;NSAMP=64;MSQ=249.39;RECLASSIFIED;AC=64;AN=29246;NFAM=63
chr9	125373295	125373319	chr9	125373659	125373760	608770	4.62	+	+	INV	LOW	608770	N	<INV>	.	.	.	SVTYPE=INV;POS=125373309;SVLEN=385;END=125373694;STRANDS=++:3,--:2;IMPRECISE;CIPOS=-14,10;CIEND=-35,66;CIPOS95=-6,3;CIEND95=-25,54;SU=5;PE=5;SR=0;ALG=PROD;AF=3.419e-05;NSAMP=1;MSQ=4.6;AC=1;AN=29246;NFAM=1	.
chr9	125380961	125381018	chr9	125381011	125381068	436302	731.17	+	-	BND	LOW	436302_1	N	N[chr9:125381041[	436302_2	N	]chr9:125380990]N	SVTYPE=BND;POS=125380990;STRANDS=+-:9;CIPOS=-29,28;CIEND=-29,28;CIPOS95=0,0;CIEND95=0,0;MATEID=436302_2;EVENT=436302;SU=9;PE=0;SR=9;ALG=PROD;AF=3.419e-05;NSAMP=1;MSQ=92.8;RECLASSIFIED;AC=1;AN=29246;NFAM=1	SVTYPE=BND;POS=125381041;STRANDS=+-:9;CIPOS=-29,28;CIEND=-29,28;CIPOS95=0,0;CIEND95=0,0;MATEID=436302_1;EVENT=436302;SECONDARY;SU=9;PE=0;SR=9;ALG=PROD;AF=3.419e-05;NSAMP=1;MSQ=92.8;RECLASSIFIED;AC=1;AN=29246;NFAM=1
chr9	125392586	125392592	chr9	125393348	125393355	436303	4528.45	+	-	DEL	PASS	436303	N	<DEL>	.	.	.	SVTYPE=DEL;POS=125392589;SVLEN=-764;END=125393353;STRANDS=+-:187;CIPOS=-3,3;CIEND=-5,2;CIPOS95=0,0;CIEND95=0,0;SU=187;PE=106;SR=81;ALG=PROD;AF=0.0002052;NSAMP=6;MSQ=518.5;AC=6;AN=29246;NFAM=6	.
chr9	125393145	125393193	chr9	125399987	125400038	436304	863.03	+	-	DEL	PASS	436304	N	<DEL>	.	.	.	SVTYPE=DEL;POS=125393169;SVLEN=-6844;END=125400013;STRANDS=+-:29;CIPOS=-24,24;CIEND=-26,25;CIPOS95=0,0;CIEND95=0,0;SU=29;PE=16;SR=13;ALG=PROD;AF=6.839e-05;NSAMP=2;MSQ=431.51;AC=2;AN=29246;NFAM=2	.
chr9	125409937	125409954	chr9	125410226	125410243	436305	90.28	+	-	BND	LOW	436305_1	N	N[chr9:125410236[	436305_2	N	]chr9:125409946]N	SVTYPE=BND;POS=125409946;STRANDS=+-:4;CIPOS=-9,8;CIEND=-9,8;CIPOS95=0,0;CIEND95=0,0;MATEID=436305_2;EVENT=436305;SU=4;PE=0;SR=4;ALG=PROD;AF=0.0001368;NSAMP=4;MSQ=20.93;RECLASSIFIED;AC=4;AN=29246;NFAM=4	SVTYPE=BND;POS=125410236;STRANDS=+-:4;CIPOS=-9,8;CIEND=-9,8;CIPOS95=0,0;CIEND95=0,0;MATEID=436305_1;EVENT=436305;SECONDARY;SU=4;PE=0;SR=4;ALG=PROD;AF=0.0001368;NSAMP=4;MSQ=20.93;RECLASSIFIED;AC=4;AN=29246;NFAM=4
chr9	125415527	125415573	chr9	125422958	125423017	436307	623.13	+	-	DEL	PASS	436307	N	<DEL>	.	.	.	SVTYPE=DEL;POS=125415550;SVLEN=-7438;END=125422988;STRANDS=+-:33;CIPOS=-23,23;CIEND=-30,29;CIPOS95=0,0;CIEND95=0,0;SU=33;PE=19;SR=14;ALG=PROD;AF=6.839e-05;NSAMP=2;MSQ=311.56;AC=2;AN=29246;NFAM=1	.
chr9	125434725	125434731	chr9	125438630	125438648	436308	476.35	+	-	DEL	PASS	436308	N	<DEL>	.	.	.	SVTYPE=DEL;POS=125434729;SVLEN=-3911;END=125438640;STRANDS=+-:25;CIPOS=-4,2;CIEND=-10,8;CIPOS95=0,0;CIEND95=0,0;SU=25;PE=15;SR=10;ALG=PROD;AF=3.419e-05;NSAMP=1;MSQ=476.35;AC=1;AN=29246;NFAM=1	.
chr9	125439404	125439416	chr9	125439623	125439634	436309	114.54	+	-	BND	LOW	436309_1	N	N[chr9:125439630[	436309_2	N	]chr9:125439411]N	SVTYPE=BND;POS=125439411;STRANDS=+-:6;CIPOS=-7,5;CIEND=-6,5;CIPOS95=0,0;CIEND95=0,0;MATEID=436309_2;EVENT=436309;SU=6;PE=0;SR=6;ALG=PROD;AF=0.0002393;NSAMP=7;MSQ=15.4;RECLASSIFIED;AC=7;AN=29246;NFAM=7	SVTYPE=BND;POS=125439630;STRANDS=+-:6;CIPOS=-6,5;CIEND=-7,5;CIPOS95=0,0;CIEND95=0,0;MATEID=436309_1;EVENT=436309;SECONDARY;SU=6;PE=0;SR=6;ALG=PROD;AF=0.0002393;NSAMP=7;MSQ=15.4;RECLASSIFIED;AC=7;AN=29246;NFAM=7
chr9	125439909	125439918	chr9	125439979	125439988	436310	191.83	+	-	DEL	PASS	436310	N	<DEL>	.	.	.	SVTYPE=DEL;POS=125439914;SVLEN=-70;END=125439984;STRANDS=+-:7;CIPOS=-5,4;CIEND=-5,4;CIPOS95=0,0;CIEND95=0,0;SU=7;PE=0;SR=7;ALG=PROD;AF=3.419e-05;NSAMP=1;MSQ=191.81;AC=1;AN=29246;NFAM=1	.
chr9	125445830	125445833	chr9	125447651	125447654	436311	17808.8	+	-	BND	PASS	436311_1	N	N[chr9:125447654[	436311_2	N	]chr9:125445832]N	SVTYPE=BND;POS=125445832;STRANDS=+-:736;CIPOS=-2,1;CIEND=-2,1;CIPOS95=0,0;CIEND95=0,0;MATEID=436311_2;EVENT=436311;SU=736;PE=445;SR=291;ALG=PROD;AF=0.001197;NSAMP=35;MSQ=439.72;RECLASSIFIED;AC=35;AN=29246;NFAM=33	SVTYPE=BND;POS=125447654;STRANDS=+-:736;CIPOS=-2,1;CIEND=-2,1;CIPOS95=0,0;CIEND95=0,0;MATEID=436311_1;EVENT=436311;SECONDARY;SU=736;PE=445;SR=291;ALG=PROD;AF=0.001197;NSAMP=35;MSQ=439.72;RECLASSIFIED;AC=35;AN=29246;NFAM=33
chr9	125448483	125448492	chr9	125448577	125448588	436312	215.85	+	-	DEL	PASS	436312	N	<DEL>	.	.	.	SVTYPE=DEL;POS=125448488;SVLEN=-95;END=125448583;STRANDS=+-:7;CIPOS=-5,4;CIEND=-6,5;CIPOS95=0,0;CIEND95=0,0;SU=7;PE=0;SR=7;ALG=PROD;AF=3.419e-05;NSAMP=1;MSQ=215.85;AC=1;AN=29246;NFAM=1	.
chr9	125458864	125459362	chr14	49821674	49822313	115970	53042.4	+	+	BND	LOW	115970_1	N	N]chr14:49821687]	115970_2	N	N]chr9:125458894]	SVTYPE=BND;POS=125458894;STRANDS=++:16;IMPRECISE;CIPOS=-30,468;CIEND=-13,626;CIPOS95=-30,38;CIEND95=-13,102;MATEID=115970_2;EVENT=115970;SU=16;PE=16;SR=0;ALG=PROD;AF=0.0513;NSAMP=1500;MSQ=21.43;AC=1500;AN=29240;NFAM=1476	SVTYPE=BND;POS=49821687;STRANDS=++:16;IMPRECISE;CIPOS=-13,626;CIEND=-30,468;CIPOS95=-13,102;CIEND95=-30,38;MATEID=115970_1;EVENT=115970;SECONDARY;SU=16;PE=16;SR=0;ALG=PROD;AF=0.0513;NSAMP=1500;MSQ=21.43;AC=1500;AN=29240;NFAM=1476
chr9	125472246	125472254	chr9	125473691	125473699	436313	2205.47	+	-	DEL	PASS	436313	N	<DEL>	.	.	.	SVTYPE=DEL;POS=125472250;SVLEN=-1445;END=125473695;STRANDS=+-:93;CIPOS=-4,4;CIEND=-4,4;CIPOS95=0,0;CIEND95=0,0;SU=93;PE=49;SR=44;ALG=PROD;AF=6.839e-05;NSAMP=2;MSQ=382.08;AC=2;AN=29246;NFAM=2	.
chr9	125480650	125480707	chr11	129142027	129142084	115064	12498.7	-	+	BND	LOW	115064_1	N	]chr11:129142056]N	115064_2	N	N[chr9:125480680[	SVTYPE=BND;POS=125480680;STRANDS=-+:8;CIPOS=-29,28;CIEND=-29,28;CIPOS95=0,0;CIEND95=0,0;MATEID=115064_2;EVENT=115064;SU=8;PE=0;SR=8;ALG=PROD;AF=0.00489;NSAMP=143;MSQ=53.27;AC=143;AN=29246;NFAM=141	SVTYPE=BND;POS=129142056;STRANDS=-+:8;CIPOS=-29,28;CIEND=-29,28;CIPOS95=0,0;CIEND95=0,0;MATEID=115064_1;EVENT=115064;SECONDARY;SU=8;PE=0;SR=8;ALG=PROD;AF=0.00489;NSAMP=143;MSQ=53.27;AC=143;AN=29246;NFAM=141
chr9	125481287	125481289	chr9	125481349	125481351	436315	8755.94	+	-	BND	LOW	436315_1	N	N[chr9:125481351[	436315_2	N	]chr9:125481288]N	SVTYPE=BND;POS=125481288;STRANDS=+-:340;CIPOS=-1,1;CIEND=-1,1;CIPOS95=0,0;CIEND95=0,0;MATEID=436315_2;EVENT=436315;SU=340;PE=3;SR=337;ALG=PROD;AF=0.001231;NSAMP=35;MSQ=223.45;RECLASSIFIED;AC=36;AN=29246;NFAM=34	SVTYPE=BND;POS=125481351;STRANDS=+-:340;CIPOS=-1,1;CIEND=-1,1;CIPOS95=0,0;CIEND95=0,0;MATEID=436315_1;EVENT=436315;SECONDARY;SU=340;PE=3;SR=337;ALG=PROD;AF=0.001231;NSAMP=35;MSQ=223.45;RECLASSIFIED;AC=36;AN=29246;NFAM=34
chr9	125499672	125500245	chr19	46509061	46509449	117459	160.15	-	+	BND	LOW	117459_1	N	]chr19:46509071]N	117459_2	N	N[chr9:125500237[	SVTYPE=BND;POS=125500237;STRANDS=-+:4;IMPRECISE;CIPOS=-564,9;CIEND=-10,378;CIPOS95=-188,1;CIEND95=-2,106;MATEID=117459_2;EVENT=117459;SU=4;PE=4;SR=0;ALG=PROD;AF=0.0002393;NSAMP=7;MSQ=20.86;AC=7;AN=29246;NFAM=7	SVTYPE=BND;POS=46509071;STRANDS=-+:4;IMPRECISE;CIPOS=-10,378;CIEND=-564,9;CIPOS95=-2,106;CIEND95=-188,1;MATEID=117459_1;EVENT=117459;SECONDARY;SU=4;PE=4;SR=0;ALG=PROD;AF=0.0002393;NSAMP=7;MSQ=20.86;AC=7;AN=29246;NFAM=7
chr9	125510324	125510343	chr9	125511957	125511975	436316	2277.69	+	-	DEL	PASS	436316	N	<DEL>	.	.	.	SVTYPE=DEL;POS=125510334;SVLEN=-1633;END=125511967;STRANDS=+-:88;CIPOS=-10,9;CIEND=-10,8;CIPOS95=0,0;CIEND95=0,0;SU=88;PE=61;SR=27;ALG=PROD;AF=0.000171;NSAMP=5;MSQ=362.02;AC=5;AN=29246;NFAM=5	.
chr9	125521756	125522258	chr9	125585052	125585560	436320	68.18	+	-	BND	LOW	436320_1	N	N[chr9:125585554[	436320_2	N	]chr9:125521766]N	SVTYPE=BND;POS=125521766;STRANDS=+-:5;IMPRECISE;CIPOS=-10,492;CIEND=-501,7;CIPOS95=0,172;CIEND95=-172,0;MATEID=436320_2;EVENT=436320;SU=5;PE=5;SR=0;ALG=PROD;AF=3.419e-05;NSAMP=1;MSQ=68.18;RECLASSIFIED;AC=1;AN=29246;NFAM=1	SVTYPE=BND;POS=125585554;STRANDS=+-:5;IMPRECISE;CIPOS=-501,7;CIEND=-10,492;CIPOS95=-172,0;CIEND95=0,172;MATEID=436320_1;EVENT=436320;SECONDARY;SU=5;PE=5;SR=0;ALG=PROD;AF=3.419e-05;NSAMP=1;MSQ=68.18;RECLASSIFIED;AC=1;AN=29246;NFAM=1
chr9	125521757	125521776	chr9	125543044	125543063	436318	323.11	+	-	BND	PASS	436318_1	N	N[chr9:125543055[	436318_2	N	]chr9:125521767]N	SVTYPE=BND;POS=125521767;STRANDS=+-:23;CIPOS=-10,9;CIEND=-10,9;CIPOS95=0,0;CIEND95=0,0;MATEID=436318_2;EVENT=436318;SU=23;PE=9;SR=14;ALG=PROD;AF=3.419e-05;NSAMP=1;MSQ=323.11;RECLASSIFIED;AC=1;AN=29246;NFAM=1	SVTYPE=BND;POS=125543055;STRANDS=+-:23;CIPOS=-10,9;CIEND=-10,9;CIPOS95=0,0;CIEND95=0,0;MATEID=436318_1;EVENT=436318;SECONDARY;SU=23;PE=9;SR=14;ALG=PROD;AF=3.419e-05;NSAMP=1;MSQ=323.11;RECLASSIFIED;AC=1;AN=29246;NFAM=1
chr9	125521759	125522076	chr9	125559100	125559640	436319	302.07	+	-	BND	PASS	436319_1	N	N[chr9:125559632[	436319_2	N	]chr9:125521766]N	SVTYPE=BND;POS=125521766;STRANDS=+-:13;IMPRECISE;CIPOS=-7,310;CIEND=-531,9;CIPOS95=0,108;CIEND95=-130,0;MATEID=436319_2;EVENT=436319;SU=13;PE=13;SR=0;ALG=PROD;AF=3.419e-05;NSAMP=1;MSQ=302.07;RECLASSIFIED;AC=1;AN=29246;NFAM=1	SVTYPE=BND;POS=125559632;STRANDS=+-:13;IMPRECISE;CIPOS=-531,9;CIEND=-7,310;CIPOS95=-130,0;CIEND95=0,108;MATEID=436319_1;EVENT=436319;SECONDARY;SU=13;PE=13;SR=0;ALG=PROD;AF=3.419e-05;NSAMP=1;MSQ=302.07;RECLASSIFIED;AC=1;AN=29246;NFAM=1
chr9	125525723	125525735	chr9	125525881	125525893	537227	127.32	-	+	DUP	PASS	537227	N	<DUP>	.	.	.	SVTYPE=DUP;POS=125525730;SVLEN=158;END=125525888;STRANDS=-+:6;CIPOS=-7,5;CIEND=-7,5;CIPOS95=0,0;CIEND95=0,0;SU=6;PE=0;SR=6;ALG=PROD;AF=3.419e-05;NSAMP=1;MSQ=22.52;AC=1;AN=29246;NFAM=1	.
chr9	125543158	125543177	chr9	125559628	125559633	436321	116.08	+	-	BND	LOW	436321_1	N	N[chr9:125559632[	436321_2	N	]chr9:125543168]N	SVTYPE=BND;POS=125543168;STRANDS=+-:16;CIPOS=-10,9;CIEND=-3,2;CIPOS95=0,0;CIEND95=0,0;MATEID=436321_2;EVENT=436321;SU=16;PE=4;SR=12;ALG=PROD;AF=3.419e-05;NSAMP=1;MSQ=116.08;RECLASSIFIED;AC=1;AN=29246;NFAM=1	SVTYPE=BND;POS=125559632;STRANDS=+-:16;CIPOS=-3,2;CIEND=-10,9;CIPOS95=0,0;CIEND95=0,0;MATEID=436321_1;EVENT=436321;SECONDARY;SU=16;PE=4;SR=12;ALG=PROD;AF=3.419e-05;NSAMP=1;MSQ=116.08;RECLASSIFIED;AC=1;AN=29246;NFAM=1
chr9	125559801	125560269	chr9	125657129	125657657	436323	110.07	+	-	BND	LOW	436323_1	N	N[chr9:125657649[	436323_2	N	]chr9:125559808]N	SVTYPE=BND;POS=125559808;STRANDS=+-:6;IMPRECISE;CIPOS=-7,461;CIEND=-519,9;CIPOS95=0,167;CIEND95=-152,0;MATEID=436323_2;EVENT=436323;SU=6;PE=6;SR=0;ALG=PROD;AF=3.419e-05;NSAMP=1;MSQ=110.07;RECLASSIFIED;AC=1;AN=29246;NFAM=1	SVTYPE=BND;POS=125657649;STRANDS=+-:6;IMPRECISE;CIPOS=-519,9;CIEND=-7,461;CIPOS95=-152,0;CIEND95=0,167;MATEID=436323_1;EVENT=436323;SECONDARY;SU=6;PE=6;SR=0;ALG=PROD;AF=3.419e-05;NSAMP=1;MSQ=110.07;RECLASSIFIED;AC=1;AN=29246;NFAM=1
chr9	125559807	125559809	chr9	125585543	125585562	436322	464.01	+	-	BND	PASS	436322_1	N	N[chr9:125585554[	436322_2	N	]chr9:125559809]N	SVTYPE=BND;POS=125559809;STRANDS=+-:28;CIPOS=-2,0;CIEND=-10,9;CIPOS95=0,0;CIEND95=0,0;MATEID=436322_2;EVENT=436322;SU=28;PE=8;SR=20;ALG=PROD;AF=3.419e-05;NSAMP=1;MSQ=464.01;RECLASSIFIED;AC=1;AN=29246;NFAM=1	SVTYPE=BND;POS=125585554;STRANDS=+-:28;CIPOS=-10,9;CIEND=-2,0;CIPOS95=0,0;CIEND95=0,0;MATEID=436322_1;EVENT=436322;SECONDARY;SU=28;PE=8;SR=20;ALG=PROD;AF=3.419e-05;NSAMP=1;MSQ=464.01;RECLASSIFIED;AC=1;AN=29246;NFAM=1
chr9	125567711	125567721	chr9	125573007	125573026	436324	464.52	+	-	DEL	PASS	436324	N	<DEL>	.	.	.	SVTYPE=DEL;POS=125567715;SVLEN=-5302;END=125573017;STRANDS=+-:20;CIPOS=-4,6;CIEND=-10,9;CIPOS95=0,0;CIEND95=0,0;SU=20;PE=15;SR=5;ALG=PROD;AF=3.419e-05;NSAMP=1;MSQ=464.52;AC=1;AN=29246;NFAM=1	.
chr9	125570102	125570119	chr9	125570396	125570413	436325	114.06	+	-	BND	LOW	436325_1	N	N[chr9:125570406[	436325_2	N	]chr9:125570111]N	SVTYPE=BND;POS=125570111;STRANDS=+-:28;CIPOS=-9,8;CIEND=-9,8;CIPOS95=0,0;CIEND95=0,0;MATEID=436325_2;EVENT=436325;SU=28;PE=0;SR=28;ALG=PROD;AF=0.0002393;NSAMP=7;MSQ=11.5;RECLASSIFIED;AC=7;AN=29246;NFAM=7	SVTYPE=BND;POS=125570406;STRANDS=+-:28;CIPOS=-9,8;CIEND=-9,8;CIPOS95=0,0;CIEND95=0,0;MATEID=436325_1;EVENT=436325;SECONDARY;SU=28;PE=0;SR=28;ALG=PROD;AF=0.0002393;NSAMP=7;MSQ=11.5;RECLASSIFIED;AC=7;AN=29246;NFAM=7
chr9	125575210	125576000	chr10	26624929	26625613	114395	5932.26	-	-	BND	LOW	114395_1	N	[chr10:26625418[N	114395_2	N	[chr9:125575952[N	SVTYPE=BND;POS=125575952;STRANDS=--:276;IMPRECISE;CIPOS=-741,49;CIEND=-488,196;CIPOS95=-138,49;CIEND95=-91,91;MATEID=114395_2;EVENT=114395;SU=276;PE=276;SR=0;ALG=SUM;AF=0.006189;NSAMP=181;MSQ=25.14;AC=181;AN=29246;NFAM=181	SVTYPE=BND;POS=26625418;STRANDS=--:276;IMPRECISE;CIPOS=-488,196;CIEND=-741,49;CIPOS95=-91,91;CIEND95=-138,49;MATEID=114395_1;EVENT=114395;SECONDARY;SU=276;PE=276;SR=0;ALG=SUM;AF=0.006189;NSAMP=181;MSQ=25.14;AC=181;AN=29246;NFAM=181
chr9	125575974	125576449	chr10	26625408	26625651	114280	1098.98	+	+	BND	LOW	114280_1	N	N]chr10:26625458]	114280_2	N	N]chr9:125575982]	SVTYPE=BND;POS=125575982;STRANDS=++:34;IMPRECISE;CIPOS=-8,467;CIEND=-50,193;CIPOS95=-8,87;CIEND95=-7,7;MATEID=114280_2;EVENT=114280;SU=34;PE=34;SR=0;ALG=PROD;AF=0.001231;NSAMP=36;MSQ=25.35;AC=36;AN=29246;NFAM=36	SVTYPE=BND;POS=26625458;STRANDS=++:34;IMPRECISE;CIPOS=-50,193;CIEND=-8,467;CIPOS95=-7,7;CIEND95=-8,87;MATEID=114280_1;EVENT=114280;SECONDARY;SU=34;PE=34;SR=0;ALG=PROD;AF=0.001231;NSAMP=36;MSQ=25.35;AC=36;AN=29246;NFAM=36
chr9	125585719	125585738	chr9	125657645	125657649	436326	248.09	+	-	BND	LOW	436326_1	N	N[chr9:125657649[	436326_2	N	]chr9:125585729]N	SVTYPE=BND;POS=125585729;STRANDS=+-:19;CIPOS=-10,9;CIEND=-3,1;CIPOS95=0,0;CIEND95=0,0;MATEID=436326_2;EVENT=436326;SU=19;PE=7;SR=12;ALG=PROD;AF=3.419e-05;NSAMP=1;MSQ=248.09;RECLASSIFIED;AC=1;AN=29246;NFAM=1	SVTYPE=BND;POS=125657649;STRANDS=+-:19;CIPOS=-3,1;CIEND=-10,9;CIPOS95=0,0;CIEND95=0,0;MATEID=436326_1;EVENT=436326;SECONDARY;SU=19;PE=7;SR=12;ALG=PROD;AF=3.419e-05;NSAMP=1;MSQ=248.09;RECLASSIFIED;AC=1;AN=29246;NFAM=1
chr9	125587672	125587679	chr9	125587763	125587770	436327	242.78	+	-	DEL	PASS	436327	N	<DEL>	.	.	.	SVTYPE=DEL;POS=125587676;SVLEN=-91;END=125587767;STRANDS=+-:9;CIPOS=-4,3;CIEND=-4,3;CIPOS95=0,0;CIEND95=0,0;SU=9;PE=0;SR=9;ALG=PROD;AF=3.419e-05;NSAMP=1;MSQ=242.78;AC=1;AN=29246;NFAM=1	.
chr9	125596333	125596336	chr9	125603857	125603858	436329	22810.5	+	-	BND	PASS	436329_1	N	N[chr9:125603859[	436329_2	N	]chr9:125596334]N	SVTYPE=BND;POS=125596334;STRANDS=+-:962;CIPOS=-1,2;CIEND=-1,0;CIPOS95=0,0;CIEND95=0,0;MATEID=436329_2;EVENT=436329;SU=962;PE=565;SR=397;ALG=PROD;AF=0.0006155;NSAMP=18;MSQ=563.11;RECLASSIFIED;AC=18;AN=29246;NFAM=18	SVTYPE=BND;POS=125603859;STRANDS=+-:962;CIPOS=-1,0;CIEND=-1,2;CIPOS95=0,0;CIEND95=0,0;MATEID=436329_1;EVENT=436329;SECONDARY;SU=962;PE=565;SR=397;ALG=PROD;AF=0.0006155;NSAMP=18;MSQ=563.11;RECLASSIFIED;AC=18;AN=29246;NFAM=18
chr9	125606034	125606052	chr9	125606120	125606127	436330	173.81	+	-	BND	LOW	436330_1	N	N[chr9:125606125[	436330_2	N	]chr9:125606044]N	SVTYPE=BND;POS=125606044;STRANDS=+-:9;CIPOS=-10,8;CIEND=-4,3;CIPOS95=0,0;CIEND95=0,0;MATEID=436330_2;EVENT=436330;SU=9;PE=0;SR=9;ALG=PROD;AF=3.419e-05;NSAMP=1;MSQ=173.77;RECLASSIFIED;AC=1;AN=29246;NFAM=1	SVTYPE=BND;POS=125606125;STRANDS=+-:9;CIPOS=-4,3;CIEND=-10,8;CIPOS95=0,0;CIEND95=0,0;MATEID=436330_1;EVENT=436330;SECONDARY;SU=9;PE=0;SR=9;ALG=PROD;AF=3.419e-05;NSAMP=1;MSQ=173.77;RECLASSIFIED;AC=1;AN=29246;NFAM=1
chr9	125607520	125607826	chr9	125622646	125622866	537228	94.97	-	+	DUP	PASS	537228	N	<DUP>	.	.	.	SVTYPE=DUP;POS=125607817;SVLEN=14839;END=125622656;STRANDS=-+:11;IMPRECISE;CIPOS=-297,9;CIEND=-10,210;CIPOS95=-58,0;CIEND95=-2,50;SU=11;PE=11;SR=0;ALG=PROD;AF=3.419e-05;NSAMP=1;MSQ=94.23;AC=1;AN=29246;NFAM=1	.
chr9	125612742	125612747	chr9	125614675	125614681	436331	4570.87	+	-	DEL	PASS	436331	N	<DEL>	.	.	.	SVTYPE=DEL;POS=125612745;SVLEN=-1934;END=125614679;STRANDS=+-:197;CIPOS=-3,2;CIEND=-4,2;CIPOS95=0,0;CIEND95=0,0;SU=197;PE=117;SR=80;ALG=PROD;AF=3.419e-05;NSAMP=1;MSQ=527.45;AC=1;AN=29246;NFAM=1	.
chr9	125616158	125616177	chr9	125617438	125617445	436332	437.59	+	-	DEL	PASS	436332	N	<DEL>	.	.	.	SVTYPE=DEL;POS=125616168;SVLEN=-1275;END=125617443;STRANDS=+-:19;CIPOS=-10,9;CIEND=-5,2;CIPOS95=0,0;CIEND95=0,0;SU=19;PE=12;SR=7;ALG=PROD;AF=3.419e-05;NSAMP=1;MSQ=437.59;AC=1;AN=29246;NFAM=1	.
chr9	125624487	125625509	chr13	45483664	45484626	115655	70893.8	-	-	BND	LOW	115655_1	N	[chr13:45484577[N	115655_2	N	[chr9:125625244[N	SVTYPE=BND;POS=125625244;STRANDS=--:3126;IMPRECISE;CIPOS=-756,266;CIEND=-912,50;CIPOS95=-103,103;CIEND95=-172,50;MATEID=115655_2;EVENT=115655;SU=3126;PE=3124;SR=2;ALG=SUM;AF=0.03525;NSAMP=1031;MSQ=52.29;AC=1031;AN=29246;NFAM=1026	SVTYPE=BND;POS=45484577;STRANDS=--:3126;IMPRECISE;CIPOS=-912,50;CIEND=-756,266;CIPOS95=-172,50;CIEND95=-103,103;MATEID=115655_1;EVENT=115655;SECONDARY;SU=3126;PE=3124;SR=2;ALG=SUM;AF=0.03525;NSAMP=1031;MSQ=52.29;AC=1031;AN=29246;NFAM=1026
chr9	125625012	125625276	chr15	88551014	88551702	116401	19.02	-	-	BND	LOW	116401_1	N	[chr15:88551695[N	116401_2	N	[chr9:125625268[N	SVTYPE=BND;POS=125625268;STRANDS=--:5;IMPRECISE;CIPOS=-255,9;CIEND=-680,8;CIPOS95=-98,2;CIEND95=-154,0;MATEID=116401_2;EVENT=116401;SU=5;PE=5;SR=0;ALG=PROD;AF=0.0001026;NSAMP=3;MSQ=5.35;AC=3;AN=29246;NFAM=3	SVTYPE=BND;POS=88551695;STRANDS=--:5;IMPRECISE;CIPOS=-680,8;CIEND=-255,9;CIPOS95=-154,0;CIEND95=-98,2;MATEID=116401_1;EVENT=116401;SECONDARY;SU=5;PE=5;SR=0;ALG=PROD;AF=0.0001026;NSAMP=3;MSQ=5.35;AC=3;AN=29246;NFAM=3
chr9	125627007	125627016	chr9	125627196	125627205	436333	129.04	+	-	DEL	PASS	436333	N	<DEL>	.	.	.	SVTYPE=DEL;POS=125627012;SVLEN=-189;END=125627201;STRANDS=+-:7;CIPOS=-5,4;CIEND=-5,4;CIPOS95=0,0;CIEND95=0,0;SU=7;PE=0;SR=7;ALG=PROD;AF=3.419e-05;NSAMP=1;MSQ=128.74;AC=1;AN=29246;NFAM=1	.
chr9	125638840	125638859	chr9	125639386	125639390	436334	508.09	+	-	BND	PASS	436334_1	N	N[chr9:125639390[	436334_2	N	]chr9:125638850]N	SVTYPE=BND;POS=125638850;STRANDS=+-:18;CIPOS=-10,9;CIEND=-3,1;CIPOS95=0,0;CIEND95=0,0;MATEID=436334_2;EVENT=436334;SU=18;PE=4;SR=14;ALG=PROD;AF=3.419e-05;NSAMP=1;MSQ=68.82;RECLASSIFIED;AC=1;AN=29246;NFAM=1	SVTYPE=BND;POS=125639390;STRANDS=+-:18;CIPOS=-3,1;CIEND=-10,9;CIPOS95=0,0;CIEND95=0,0;MATEID=436334_1;EVENT=436334;SECONDARY;SU=18;PE=4;SR=14;ALG=PROD;AF=3.419e-05;NSAMP=1;MSQ=68.82;RECLASSIFIED;AC=1;AN=29246;NFAM=1
chr9	125641801	125642325	chr19	22771882	22772099	117367	31468.1	+	+	BND	LOW	117367_1	N	N]chr19:22771913]	117367_2	N	N]chr9:125641811]	SVTYPE=BND;POS=125641811;STRANDS=++:72;IMPRECISE;CIPOS=-10,514;CIEND=-31,186;CIPOS95=-10,94;CIEND95=-13,13;MATEID=117367_2;EVENT=117367;SU=72;PE=72;SR=0;ALG=PROD;AF=0.02999;NSAMP=877;MSQ=24.3;AC=877;AN=29246;NFAM=870	SVTYPE=BND;POS=22771913;STRANDS=++:72;IMPRECISE;CIPOS=-31,186;CIEND=-10,514;CIPOS95=-13,13;CIEND95=-10,94;MATEID=117367_1;EVENT=117367;SECONDARY;SU=72;PE=72;SR=0;ALG=PROD;AF=0.02999;NSAMP=877;MSQ=24.3;AC=877;AN=29246;NFAM=870
chr9	125642946	125642963	chr9	125643217	125643234	436335	233.69	+	-	BND	LOW	436335_1	N	N[chr9:125643226[	436335_2	N	]chr9:125642955]N	SVTYPE=BND;POS=125642955;STRANDS=+-:27;CIPOS=-9,8;CIEND=-8,9;CIPOS95=0,0;CIEND95=0,0;MATEID=436335_2;EVENT=436335;SU=27;PE=0;SR=27;ALG=PROD;AF=0.0002393;NSAMP=7;MSQ=18.61;RECLASSIFIED;AC=7;AN=29246;NFAM=7	SVTYPE=BND;POS=125643226;STRANDS=+-:27;CIPOS=-8,9;CIEND=-9,8;CIPOS95=0,0;CIEND95=0,0;MATEID=436335_1;EVENT=436335;SECONDARY;SU=27;PE=0;SR=27;ALG=PROD;AF=0.0002393;NSAMP=7;MSQ=18.61;RECLASSIFIED;AC=7;AN=29246;NFAM=7
chr9	125655206	125655221	chr10	99839112	99839122	114281	23.56	+	+	BND	LOW	114281_1	N	N]chr10:99839118]	114281_2	N	N]chr9:125655216]	SVTYPE=BND;POS=125655216;STRANDS=++:8;IMPRECISE;CIPOS=-10,5;CIEND=-6,4;CIPOS95=-1,0;CIEND95=-1,0;MATEID=114281_2;EVENT=114281;SU=8;PE=4;SR=4;ALG=PROD;AF=3.419e-05;NSAMP=1;MSQ=23.56;AC=1;AN=29246;NFAM=1	SVTYPE=BND;POS=99839118;STRANDS=++:8;IMPRECISE;CIPOS=-6,4;CIEND=-10,5;CIPOS95=-1,0;CIEND95=-1,0;MATEID=114281_1;EVENT=114281;SECONDARY;SU=8;PE=4;SR=4;ALG=PROD;AF=3.419e-05;NSAMP=1;MSQ=23.56;AC=1;AN=29246;NFAM=1
chr9	125657795	125658174	chr9	125671862	125672323	436337	116.15	+	-	BND	LOW	436337_1	N	N[chr9:125672315[	436337_2	N	]chr9:125657801]N	SVTYPE=BND;POS=125657801;STRANDS=+-:9;IMPRECISE;CIPOS=-6,373;CIEND=-452,9;CIPOS95=0,144;CIEND95=-107,0;MATEID=436337_2;EVENT=436337;SU=9;PE=9;SR=0;ALG=PROD;AF=3.419e-05;NSAMP=1;MSQ=116.15;RECLASSIFIED;AC=1;AN=29246;NFAM=1	SVTYPE=BND;POS=125672315;STRANDS=+-:9;IMPRECISE;CIPOS=-452,9;CIEND=-6,373;CIPOS95=-107,0;CIEND95=0,144;MATEID=436337_1;EVENT=436337;SECONDARY;SU=9;PE=9;SR=0;ALG=PROD;AF=3.419e-05;NSAMP=1;MSQ=116.15;RECLASSIFIED;AC=1;AN=29246;NFAM=1
chr9	125657799	125657804	chr9	125669806	125669825	436336	35.11	+	-	BND	LOW	436336_1	N	N[chr9:125669817[	436336_2	N	]chr9:125657802]N	SVTYPE=BND;POS=125657802;STRANDS=+-:15;CIPOS=-3,2;CIEND=-10,9;CIPOS95=0,0;CIEND95=0,0;MATEID=436336_2;EVENT=436336;SU=15;PE=3;SR=12;ALG=PROD;AF=3.419e-05;NSAMP=1;MSQ=35.11;RECLASSIFIED;AC=1;AN=29246;NFAM=1	SVTYPE=BND;POS=125669817;STRANDS=+-:15;CIPOS=-10,9;CIEND=-3,2;CIPOS95=0,0;CIEND95=0,0;MATEID=436336_1;EVENT=436336;SECONDARY;SU=15;PE=3;SR=12;ALG=PROD;AF=3.419e-05;NSAMP=1;MSQ=35.11;RECLASSIFIED;AC=1;AN=29246;NFAM=1
chr9	125669907	125669910	chr9	125672311	125672315	436338	122.16	+	-	BND	LOW	436338_1	N	N[chr9:125672315[	436338_2	N	]chr9:125669909]N	SVTYPE=BND;POS=125669909;STRANDS=+-:18;CIPOS=-2,1;CIEND=-3,1;CIPOS95=0,0;CIEND95=0,0;MATEID=436338_2;EVENT=436338;SU=18;PE=5;SR=13;ALG=PROD;AF=3.419e-05;NSAMP=1;MSQ=122.16;RECLASSIFIED;AC=1;AN=29246;NFAM=1	SVTYPE=BND;POS=125672315;STRANDS=+-:18;CIPOS=-3,1;CIEND=-2,1;CIPOS95=0,0;CIEND95=0,0;MATEID=436338_1;EVENT=436338;SECONDARY;SU=18;PE=5;SR=13;ALG=PROD;AF=3.419e-05;NSAMP=1;MSQ=122.16;RECLASSIFIED;AC=1;AN=29246;NFAM=1
chr9	125672635	125672654	chr9	125706956	125706975	436339	368.14	+	-	BND	PASS	436339_1	N	N[chr9:125706967[	436339_2	N	]chr9:125672645]N	SVTYPE=BND;POS=125672645;STRANDS=+-:26;CIPOS=-10,9;CIEND=-10,9;CIPOS95=0,0;CIEND95=0,0;MATEID=436339_2;EVENT=436339;SU=26;PE=14;SR=12;ALG=PROD;AF=3.419e-05;NSAMP=1;MSQ=368.14;RECLASSIFIED;AC=1;AN=29246;NFAM=1	SVTYPE=BND;POS=125706967;STRANDS=+-:26;CIPOS=-10,9;CIEND=-10,9;CIPOS95=0,0;CIEND95=0,0;MATEID=436339_1;EVENT=436339;SECONDARY;SU=26;PE=14;SR=12;ALG=PROD;AF=3.419e-05;NSAMP=1;MSQ=368.14;RECLASSIFIED;AC=1;AN=29246;NFAM=1
chr9	125693763	125693820	chr12	8656609	8656666	115129	777.9	-	+	BND	LOW	115129_1	N	]chr12:8656638]N	115129_2	N	N[chr9:125693793[	SVTYPE=BND;POS=125693793;STRANDS=-+:8;CIPOS=-29,28;CIEND=-29,28;CIPOS95=0,0;CIEND95=0,0;MATEID=115129_2;EVENT=115129;SU=8;PE=0;SR=8;ALG=PROD;AF=0.0006155;NSAMP=18;MSQ=25.18;AC=18;AN=29246;NFAM=18	SVTYPE=BND;POS=8656638;STRANDS=-+:8;CIPOS=-29,28;CIEND=-29,28;CIPOS95=0,0;CIEND95=0,0;MATEID=115129_1;EVENT=115129;SECONDARY;SU=8;PE=0;SR=8;ALG=PROD;AF=0.0006155;NSAMP=18;MSQ=25.18;AC=18;AN=29246;NFAM=18
chr9	125693797	125693799	chr18	77081829	77081831	117258	409967.0	-	+	BND	LOW	117258_1	N	]chr18:77081830]N	117258_2	N	N[chr9:125693799[	SVTYPE=BND;POS=125693799;STRANDS=-+:760;CIPOS=-1,1;CIEND=-1,1;CIPOS95=0,0;CIEND95=0,0;MATEID=117258_2;EVENT=117258;SU=760;PE=199;SR=561;ALG=PROD;AF=0.1528;NSAMP=4468;MSQ=50;AC=4468;AN=29246;NFAM=4225	SVTYPE=BND;POS=77081830;STRANDS=-+:760;CIPOS=-1,1;CIEND=-1,1;CIPOS95=0,0;CIEND95=0,0;MATEID=117258_1;EVENT=117258;SECONDARY;SU=760;PE=199;SR=561;ALG=PROD;AF=0.1528;NSAMP=4468;MSQ=50;AC=4468;AN=29246;NFAM=4225
chr9	125696470	125696487	chr14	72881310	72881327	116047	23.87	+	+	BND	LOW	116047_1	N	N]chr14:72881319]	116047_2	N	N]chr9:125696479]	SVTYPE=BND;POS=125696479;STRANDS=++:4;CIPOS=-9,8;CIEND=-9,8;CIPOS95=0,0;CIEND95=0,0;MATEID=116047_2;EVENT=116047;SU=4;PE=0;SR=4;ALG=PROD;AF=3.419e-05;NSAMP=1;MSQ=23.87;AC=1;AN=29246;NFAM=1	SVTYPE=BND;POS=72881319;STRANDS=++:4;CIPOS=-9,8;CIEND=-9,8;CIPOS95=0,0;CIEND95=0,0;MATEID=116047_1;EVENT=116047;SECONDARY;SU=4;PE=0;SR=4;ALG=PROD;AF=3.419e-05;NSAMP=1;MSQ=23.87;AC=1;AN=29246;NFAM=1
chr9	125709325	125709342	chr12	32182884	32182901	115212	26.74	-	-	BND	LOW	115212_1	N	[chr12:32182894[N	115212_2	N	[chr9:125709335[N	SVTYPE=BND;POS=125709335;STRANDS=--:5;IMPRECISE;CIPOS=-9,8;CIEND=-9,8;CIPOS95=-1,1;CIEND95=-1,1;MATEID=115212_2;EVENT=115212;SU=5;PE=0;SR=5;ALG=PROD;AF=3.419e-05;NSAMP=1;MSQ=26.74;AC=1;AN=29246;NFAM=1	SVTYPE=BND;POS=32182894;STRANDS=--:5;IMPRECISE;CIPOS=-9,8;CIEND=-9,8;CIPOS95=-1,1;CIEND95=-1,1;MATEID=115212_1;EVENT=115212;SECONDARY;SU=5;PE=0;SR=5;ALG=PROD;AF=3.419e-05;NSAMP=1;MSQ=26.74;AC=1;AN=29246;NFAM=1
chr9	125711950	125711969	chr9	125712414	125712420	608771	224.81	+	+	INV	PASS	608771	N	<INV>	.	.	.	SVTYPE=INV;POS=125711960;SVLEN=458;END=125712418;STRANDS=++:8,--:14;CIPOS=-10,9;CIEND=-4,2;CIPOS95=0,0;CIEND95=0,0;SU=22;PE=10;SR=12;ALG=PROD;AF=3.419e-05;NSAMP=1;MSQ=224.81;AC=1;AN=29246;NFAM=1	.
chr9	125717379	125717663	chr9	125722397	125722617	436340	327.1	+	-	DEL	PASS	436340	N	<DEL>	.	.	.	SVTYPE=DEL;POS=125717389;SVLEN=-5219;END=125722608;STRANDS=+-:12;IMPRECISE;CIPOS=-10,274;CIEND=-211,9;CIPOS95=-2,77;CIEND95=-36,1;SU=12;PE=12;SR=0;ALG=PROD;AF=3.419e-05;NSAMP=1;MSQ=320.74;AC=1;AN=29246;NFAM=1	.
chr9	125717457	125717516	chr9	125724563	125724612	436341	596.2	+	-	DEL	PASS	436341	N	<DEL>	.	.	.	SVTYPE=DEL;POS=125717487;SVLEN=-7101;END=125724588;STRANDS=+-:22;CIPOS=-30,29;CIEND=-25,24;CIPOS95=0,0;CIEND95=0,0;SU=22;PE=12;SR=10;ALG=PROD;AF=3.419e-05;NSAMP=1;MSQ=320.61;AC=1;AN=29246;NFAM=1	.
chr9	125717619	125717641	chr9	125717869	125718379	608772	26.81	+	+	BND	LOW	608772_1	N	N]chr9:125717879]	608772_2	N	N]chr9:125717629]	SVTYPE=BND;POS=125717629;STRANDS=++:5;IMPRECISE;CIPOS=-10,12;CIEND=-10,500;CIPOS95=-10,12;CIEND95=0,149;MATEID=608772_2;EVENT=608772;SU=5;PE=5;SR=0;ALG=PROD;AF=3.419e-05;NSAMP=1;MSQ=26.81;AC=1;AN=29246;NFAM=1	SVTYPE=BND;POS=125717879;STRANDS=++:5;IMPRECISE;CIPOS=-10,500;CIEND=-10,12;CIPOS95=0,149;CIEND95=-10,12;MATEID=608772_1;EVENT=608772;SECONDARY;SU=5;PE=5;SR=0;ALG=PROD;AF=3.419e-05;NSAMP=1;MSQ=26.81;AC=1;AN=29246;NFAM=1
chr9	125718100	125718117	chr12	20003977	20003995	115170	23.87	-	+	BND	LOW	115170_1	N	]chr12:20003987]N	115170_2	N	N[chr9:125718110[	SVTYPE=BND;POS=125718110;STRANDS=-+:4;IMPRECISE;CIPOS=-9,8;CIEND=-10,8;CIPOS95=0,0;CIEND95=-1,0;MATEID=115170_2;EVENT=115170;SU=4;PE=0;SR=4;ALG=PROD;AF=3.419e-05;NSAMP=1;MSQ=23.87;AC=1;AN=29246;NFAM=1	SVTYPE=BND;POS=20003987;STRANDS=-+:4;IMPRECISE;CIPOS=-10,8;CIEND=-9,8;CIPOS95=-1,0;CIEND95=0,0;MATEID=115170_1;EVENT=115170;SECONDARY;SU=4;PE=0;SR=4;ALG=PROD;AF=3.419e-05;NSAMP=1;MSQ=23.87;AC=1;AN=29246;NFAM=1
chr9	125736357	125736739	chr9	125737737	125737983	537230	261.62	-	+	DUP	PASS	537230	N	<DUP>	.	.	.	SVTYPE=DUP;POS=125736730;SVLEN=1017;END=125737747;STRANDS=-+:17;IMPRECISE;CIPOS=-373,9;CIEND=-10,236;CIPOS95=-56,2;CIEND95=-3,43;SU=17;PE=17;SR=0;ALG=PROD;AF=0.0002052;NSAMP=6;MSQ=33.93;AC=6;AN=29246;NFAM=6	.
chr9	125737693	125737712	chr9	125742119	125742138	436342	1923.89	+	-	DEL	PASS	436342	N	<DEL>	.	.	.	SVTYPE=DEL;POS=125737703;SVLEN=-4426;END=125742129;STRANDS=+-:74;CIPOS=-10,9;CIEND=-10,9;CIPOS95=0,0;CIEND95=0,0;SU=74;PE=55;SR=19;ALG=PROD;AF=0.0001026;NSAMP=3;MSQ=405.53;AC=3;AN=29246;NFAM=3	.
chr9	125739844	125739855	chr11	1821564	1821575	114658	9.25	-	-	BND	LOW	114658_1	N	[chr11:1821571[N	114658_2	N	[chr9:125739851[N	SVTYPE=BND;POS=125739851;STRANDS=--:6;CIPOS=-6,5;CIEND=-6,5;CIPOS95=0,0;CIEND95=0,0;MATEID=114658_2;EVENT=114658;SU=6;PE=0;SR=6;ALG=PROD;AF=3.419e-05;NSAMP=1;MSQ=9.25;AC=1;AN=29246;NFAM=1	SVTYPE=BND;POS=1821571;STRANDS=--:6;CIPOS=-6,5;CIEND=-6,5;CIPOS95=0,0;CIEND95=0,0;MATEID=114658_1;EVENT=114658;SECONDARY;SU=6;PE=0;SR=6;ALG=PROD;AF=3.419e-05;NSAMP=1;MSQ=9.25;AC=1;AN=29246;NFAM=1
chr9	125740279	125740279	chr9	125741572	125741572	436343	765056.0	+	-	DEL	PASS	436343	N	<DEL>	.	.	.	SVTYPE=DEL;POS=125740279;SVLEN=-1293;END=125741572;STRANDS=+-:30743;CIPOS=0,0;CIEND=0,0;CIPOS95=0,0;CIEND95=0,0;SU=30743;PE=18879;SR=11864;ALG=PROD;AF=0.04722;NSAMP=1292;MSQ=500.63;MEDGQR=4.42;Q10GQR=4.2;AC=1381;AN=29246;NFAM=1268	.
chr9	125740509	125740528	chr9	125741413	125741430	436344	416162.0	+	-	DEL	PASS	436344	N	<DEL>	.	.	.	SVTYPE=DEL;POS=125740519;SVLEN=-904;END=125741423;STRANDS=+-:31;CIPOS=-10,9;CIEND=-10,7;CIPOS95=0,0;CIEND95=0,0;SU=31;PE=14;SR=17;ALG=PROD;AF=0.04722;NSAMP=1292;MSQ=269.05;MEDGQR=4.88;Q10GQR=4.64;AC=1381;AN=29246;NFAM=1268	.
chr9	125746565	125746582	chr9	125747003	125747020	436346	192.88	+	-	BND	LOW	436346_1	N	N[chr9:125747012[	436346_2	N	]chr9:125746573]N	SVTYPE=BND;POS=125746573;STRANDS=+-:4;IMPRECISE;CIPOS=-8,9;CIEND=-8,9;CIPOS95=0,2;CIEND95=0,1;MATEID=436346_2;EVENT=436346;SU=4;PE=0;SR=4;ALG=PROD;AF=6.84e-05;NSAMP=2;MSQ=8.35;RECLASSIFIED;AC=2;AN=29240;NFAM=2	SVTYPE=BND;POS=125747012;STRANDS=+-:4;IMPRECISE;CIPOS=-8,9;CIEND=-8,9;CIPOS95=0,1;CIEND95=0,2;MATEID=436346_1;EVENT=436346;SECONDARY;SU=4;PE=0;SR=4;ALG=PROD;AF=6.84e-05;NSAMP=2;MSQ=8.35;RECLASSIFIED;AC=2;AN=29240;NFAM=2
chr9	125746566	125746583	chr9	125746762	125746778	436345	193.67	+	-	BND	LOW	436345_1	N	N[chr9:125746770[	436345_2	N	]chr9:125746575]N	SVTYPE=BND;POS=125746575;STRANDS=+-:4;IMPRECISE;CIPOS=-9,8;CIEND=-7,9;CIPOS95=0,0;CIEND95=0,1;MATEID=436345_2;EVENT=436345;SU=4;PE=0;SR=4;ALG=PROD;AF=0.0001026;NSAMP=3;MSQ=12.13;RECLASSIFIED;AC=3;AN=29242;NFAM=3	SVTYPE=BND;POS=125746770;STRANDS=+-:4;IMPRECISE;CIPOS=-7,9;CIEND=-9,8;CIPOS95=0,1;CIEND95=0,0;MATEID=436345_1;EVENT=436345;SECONDARY;SU=4;PE=0;SR=4;ALG=PROD;AF=0.0001026;NSAMP=3;MSQ=12.13;RECLASSIFIED;AC=3;AN=29242;NFAM=3
chr9	125746780	125746791	chr9	125747005	125747016	436347	2634.24	+	-	BND	LOW	436347_1	N	N[chr9:125747012[	436347_2	N	]chr9:125746786]N	SVTYPE=BND;POS=125746786;STRANDS=+-:6;CIPOS=-6,5;CIEND=-6,5;CIPOS95=0,0;CIEND95=0,0;MATEID=436347_2;EVENT=436347;SU=6;PE=0;SR=6;ALG=PROD;AF=0.000178;NSAMP=5;MSQ=11.99;RECLASSIFIED;AC=5;AN=28086;NFAM=5	SVTYPE=BND;POS=125747012;STRANDS=+-:6;CIPOS=-6,5;CIEND=-6,5;CIPOS95=0,0;CIEND95=0,0;MATEID=436347_1;EVENT=436347;SECONDARY;SU=6;PE=0;SR=6;ALG=PROD;AF=0.000178;NSAMP=5;MSQ=11.99;RECLASSIFIED;AC=5;AN=28086;NFAM=5
chr9	125746948	125746973	chr9	125747375	125747413	436348	955.4	+	-	BND	LOW	436348_1	N	N[chr9:125747386[	436348_2	N	]chr9:125746962]N	SVTYPE=BND;POS=125746962;STRANDS=+-:25;CIPOS=-14,11;CIEND=-10,28;CIPOS95=0,0;CIEND95=0,0;MATEID=436348_2;EVENT=436348;SU=25;PE=0;SR=25;ALG=PROD;AF=0.000137;NSAMP=4;MSQ=11.13;RECLASSIFIED;AC=4;AN=29200;NFAM=4	SVTYPE=BND;POS=125747386;STRANDS=+-:25;CIPOS=-10,28;CIEND=-14,11;CIPOS95=0,0;CIEND95=0,0;MATEID=436348_1;EVENT=436348;SECONDARY;SU=25;PE=0;SR=25;ALG=PROD;AF=0.000137;NSAMP=4;MSQ=11.13;RECLASSIFIED;AC=4;AN=29200;NFAM=4
chr9	125747174	125747191	chr9	125747385	125747402	436349	566.34	+	-	BND	LOW	436349_1	N	N[chr9:125747396[	436349_2	N	]chr9:125747183]N	SVTYPE=BND;POS=125747183;STRANDS=+-:4;IMPRECISE;CIPOS=-9,8;CIEND=-10,7;CIPOS95=0,0;CIEND95=-2,0;MATEID=436349_2;EVENT=436349;SU=4;PE=0;SR=4;ALG=PROD;AF=0.0002396;NSAMP=7;MSQ=9.2;RECLASSIFIED;AC=7;AN=29212;NFAM=7	SVTYPE=BND;POS=125747396;STRANDS=+-:4;IMPRECISE;CIPOS=-10,7;CIEND=-9,8;CIPOS95=-2,0;CIEND95=0,0;MATEID=436349_1;EVENT=436349;SECONDARY;SU=4;PE=0;SR=4;ALG=PROD;AF=0.0002396;NSAMP=7;MSQ=9.2;RECLASSIFIED;AC=7;AN=29212;NFAM=7
chr9	125761386	125761397	chr9	125761573	125761584	436350	304.53	+	-	DEL	PASS	436350	N	<DEL>	.	.	.	SVTYPE=DEL;POS=125761392;SVLEN=-187;END=125761579;STRANDS=+-:6;CIPOS=-6,5;CIEND=-6,5;CIPOS95=0,0;CIEND95=0,0;SU=6;PE=0;SR=6;ALG=PROD;AF=3.42e-05;NSAMP=1;MSQ=287.68;AC=1;AN=29240;NFAM=1	.
chr9	125775955	125775974	chr9	125809767	125809773	608773	230.88	-	-	BND	LOW	608773_1	N	[chr9:125809772[N	608773_2	N	[chr9:125775966[N	SVTYPE=BND;POS=125775966;STRANDS=--:16;CIPOS=-10,9;CIEND=-4,2;CIPOS95=0,0;CIEND95=0,0;MATEID=608773_2;EVENT=608773;SU=16;PE=8;SR=8;ALG=PROD;AF=3.419e-05;NSAMP=1;MSQ=227.56;AC=1;AN=29246;NFAM=1	SVTYPE=BND;POS=125809772;STRANDS=--:16;CIPOS=-4,2;CIEND=-10,9;CIPOS95=0,0;CIEND95=0,0;MATEID=608773_1;EVENT=608773;SECONDARY;SU=16;PE=8;SR=8;ALG=PROD;AF=3.419e-05;NSAMP=1;MSQ=227.56;AC=1;AN=29246;NFAM=1
chr9	125777622	125777681	chr9	125778482	125778529	436351	587.06	+	-	DEL	PASS	436351	N	<DEL>	.	.	.	SVTYPE=DEL;POS=125777652;SVLEN=-857;END=125778509;STRANDS=+-:28;CIPOS=-30,29;CIEND=-27,20;CIPOS95=0,0;CIEND95=0,0;SU=28;PE=14;SR=14;ALG=PROD;AF=6.839e-05;NSAMP=2;MSQ=107.71;AC=2;AN=29246;NFAM=2	.
chr9	125780664	125780972	chr14	76821681	76822076	116071	41456.9	+	+	BND	LOW	116071_1	N	N]chr14:76821691]	116071_2	N	N]chr9:125780709]	SVTYPE=BND;POS=125780709;STRANDS=++:161;IMPRECISE;CIPOS=-45,263;CIEND=-10,385;CIPOS95=-6,6;CIEND95=-10,13;MATEID=116071_2;EVENT=116071;SU=161;PE=161;SR=0;ALG=PROD;AF=0.02288;NSAMP=669;MSQ=30.37;AC=669;AN=29240;NFAM=650	SVTYPE=BND;POS=76821691;STRANDS=++:161;IMPRECISE;CIPOS=-10,385;CIEND=-45,263;CIPOS95=-10,13;CIEND95=-6,6;MATEID=116071_1;EVENT=116071;SECONDARY;SU=161;PE=161;SR=0;ALG=PROD;AF=0.02288;NSAMP=669;MSQ=30.37;AC=669;AN=29240;NFAM=650
chr9	125780788	125780802	chr9	125785469	125785488	436352	266.57	+	-	DEL	PASS	436352	N	<DEL>	.	.	.	SVTYPE=DEL;POS=125780793;SVLEN=-4686;END=125785479;STRANDS=+-:10;IMPRECISE;CIPOS=-5,9;CIEND=-10,9;CIPOS95=-1,1;CIEND95=-1,0;SU=10;PE=7;SR=3;ALG=PROD;AF=3.419e-05;NSAMP=1;MSQ=266.57;AC=1;AN=29246;NFAM=1	.
chr9	125792103	125792116	chr9	125809165	125809179	608774	86.6	+	+	BND	LOW	608774_1	N	N]chr9:125809172]	608774_2	N	N]chr9:125792109]	SVTYPE=BND;POS=125792109;STRANDS=++:11;CIPOS=-6,7;CIEND=-7,7;CIPOS95=0,0;CIEND95=0,0;MATEID=608774_2;EVENT=608774;SU=11;PE=7;SR=4;ALG=PROD;AF=3.419e-05;NSAMP=1;MSQ=86.6;AC=1;AN=29246;NFAM=1	SVTYPE=BND;POS=125809172;STRANDS=++:11;CIPOS=-7,7;CIEND=-6,7;CIPOS95=0,0;CIEND95=0,0;MATEID=608774_1;EVENT=608774;SECONDARY;SU=11;PE=7;SR=4;ALG=PROD;AF=3.419e-05;NSAMP=1;MSQ=86.6;AC=1;AN=29246;NFAM=1
chr9	125793383	125793400	chr17	81631428	81631445	116976	64362.0	+	+	BND	LOW	116976_1	N	N]chr17:81631437]	116976_2	N	N]chr9:125793392]	SVTYPE=BND;POS=125793392;STRANDS=++:24;CIPOS=-9,8;CIEND=-9,8;CIPOS95=0,0;CIEND95=0,0;MATEID=116976_2;EVENT=116976;SU=24;PE=0;SR=24;ALG=PROD;AF=0.04667;NSAMP=1354;MSQ=29.05;AC=1365;AN=29246;NFAM=1326	SVTYPE=BND;POS=81631437;STRANDS=++:24;CIPOS=-9,8;CIEND=-9,8;CIPOS95=0,0;CIEND95=0,0;MATEID=116976_1;EVENT=116976;SECONDARY;SU=24;PE=0;SR=24;ALG=PROD;AF=0.04667;NSAMP=1354;MSQ=29.05;AC=1365;AN=29246;NFAM=1326
chr9	125799245	125799286	chr9	125804081	125804123	436354	1849.43	+	-	DEL	PASS	436354	N	<DEL>	.	.	.	SVTYPE=DEL;POS=125799266;SVLEN=-4837;END=125804103;STRANDS=+-:73;CIPOS=-21,20;CIEND=-22,20;CIPOS95=0,0;CIEND95=0,0;SU=73;PE=41;SR=32;ALG=PROD;AF=6.839e-05;NSAMP=2;MSQ=924.71;AC=2;AN=29246;NFAM=1	.
chr9	125813164	125814240	chr19	11589234	11590240	117324	305014.0	-	-	BND	LOW	117324_1	N	[chr19:11590171[N	117324_2	N	[chr9:125814003[N	SVTYPE=BND;POS=125814003;STRANDS=--:6396;IMPRECISE;CIPOS=-838,238;CIEND=-936,70;CIPOS95=-111,111;CIEND95=-177,70;MATEID=117324_2;EVENT=117324;SU=6396;PE=6396;SR=0;ALG=SUM;AF=0.1726;NSAMP=5047;MSQ=40.23;AC=5047;AN=29246;NFAM=4884	SVTYPE=BND;POS=11590171;STRANDS=--:6396;IMPRECISE;CIPOS=-936,70;CIEND=-838,238;CIPOS95=-177,70;CIEND95=-111,111;MATEID=117324_1;EVENT=117324;SECONDARY;SU=6396;PE=6396;SR=0;ALG=SUM;AF=0.1726;NSAMP=5047;MSQ=40.23;AC=5047;AN=29246;NFAM=4884
chr9	125813380	125814074	chrX	19135857	19136655	118238	107911.0	-	+	BND	LOW	118238_1	N	]chrX:19135907]N	118238_2	N	N[chr9:125814026[	SVTYPE=BND;POS=125814026;STRANDS=-+:121;IMPRECISE;CIPOS=-645,49;CIEND=-50,748;CIPOS95=-129,49;CIEND95=-50,180;MATEID=118238_2;EVENT=118238;SU=121;PE=121;SR=0;ALG=SUM;AF=0.08018;NSAMP=2345;MSQ=27.11;AC=2345;AN=29246;NFAM=2292	SVTYPE=BND;POS=19135907;STRANDS=-+:121;IMPRECISE;CIPOS=-50,748;CIEND=-645,49;CIPOS95=-50,180;CIEND95=-129,49;MATEID=118238_1;EVENT=118238;SECONDARY;SU=121;PE=121;SR=0;ALG=SUM;AF=0.08018;NSAMP=2345;MSQ=27.11;AC=2345;AN=29246;NFAM=2292
chr9	125813536	125813993	chr15	58337666	58338350	116287	5616.33	-	-	BND	LOW	116287_1	N	[chr15:58338341[N	116287_2	N	[chr9:125813965[N	SVTYPE=BND;POS=125813965;STRANDS=--:20;IMPRECISE;CIPOS=-428,29;CIEND=-674,10;CIPOS95=-68,29;CIEND95=-157,10;MATEID=116287_2;EVENT=116287;SU=20;PE=20;SR=0;ALG=PROD;AF=0.003522;NSAMP=103;MSQ=20.76;AC=103;AN=29246;NFAM=102	SVTYPE=BND;POS=58338341;STRANDS=--:20;IMPRECISE;CIPOS=-674,10;CIEND=-428,29;CIPOS95=-157,10;CIEND95=-68,29;MATEID=116287_1;EVENT=116287;SECONDARY;SU=20;PE=20;SR=0;ALG=PROD;AF=0.003522;NSAMP=103;MSQ=20.76;AC=103;AN=29246;NFAM=102
chr9	125813996	125814053	chr11	114545790	114545847	115010	79387.5	-	-	BND	LOW	115010_1	N	[chr11:114545820[N	115010_2	N	[chr9:125814026[N	SVTYPE=BND;POS=125814026;STRANDS=--:12;CIPOS=-29,28;CIEND=-29,28;CIPOS95=0,0;CIEND95=0,0;MATEID=115010_2;EVENT=115010;SU=12;PE=0;SR=12;ALG=PROD;AF=0.06206;NSAMP=1815;MSQ=24.27;AC=1815;AN=29246;NFAM=1758	SVTYPE=BND;POS=114545820;STRANDS=--:12;CIPOS=-29,28;CIEND=-29,28;CIPOS95=0,0;CIEND95=0,0;MATEID=115010_1;EVENT=115010;SECONDARY;SU=12;PE=0;SR=12;ALG=PROD;AF=0.06206;NSAMP=1815;MSQ=24.27;AC=1815;AN=29246;NFAM=1758
chr9	125814016	125814566	chr14	78114506	78115205	116075	1635.13	+	+	BND	LOW	116075_1	N	N]chr14:78114536]	116075_2	N	N]chr9:125814046]	SVTYPE=BND;POS=125814046;STRANDS=++:12;IMPRECISE;CIPOS=-30,520;CIEND=-30,669;CIPOS95=-30,82;CIEND95=-30,150;MATEID=116075_2;EVENT=116075;SU=12;PE=12;SR=0;ALG=PROD;AF=0.002393;NSAMP=70;MSQ=16.99;AC=70;AN=29246;NFAM=70	SVTYPE=BND;POS=78114536;STRANDS=++:12;IMPRECISE;CIPOS=-30,669;CIEND=-30,520;CIPOS95=-30,150;CIEND95=-30,82;MATEID=116075_1;EVENT=116075;SECONDARY;SU=12;PE=12;SR=0;ALG=PROD;AF=0.002393;NSAMP=70;MSQ=16.99;AC=70;AN=29246;NFAM=70
chr9	125814042	125814078	chr16	77166389	77166540	116528	361662.0	+	-	BND	LOW	116528_1	N	N[chr16:77166532[	116528_2	N	]chr9:125814046]N	SVTYPE=BND;POS=125814046;STRANDS=+-:4470;IMPRECISE;CIPOS=-4,32;CIEND=-142,9;CIPOS95=0,0;CIEND95=-4,4;MATEID=116528_2;EVENT=116528;SU=4470;PE=4470;SR=0;ALG=PROD;AF=0.1872;NSAMP=5475;MSQ=41.36;AC=5475;AN=29246;NFAM=5271	SVTYPE=BND;POS=77166532;STRANDS=+-:4470;IMPRECISE;CIPOS=-142,9;CIEND=-4,32;CIPOS95=-4,4;CIEND95=0,0;MATEID=116528_1;EVENT=116528;SECONDARY;SU=4470;PE=4470;SR=0;ALG=PROD;AF=0.1872;NSAMP=5475;MSQ=41.36;AC=5475;AN=29246;NFAM=5271
chr9	125855248	125855259	chr9	125855362	125855373	436356	203.27	+	-	DEL	PASS	436356	N	<DEL>	.	.	.	SVTYPE=DEL;POS=125855254;SVLEN=-114;END=125855368;STRANDS=+-:6;CIPOS=-6,5;CIEND=-6,5;CIPOS95=0,0;CIEND95=0,0;SU=6;PE=0;SR=6;ALG=PROD;AF=3.42e-05;NSAMP=1;MSQ=176.84;AC=1;AN=29240;NFAM=1	.
chr9	125855568	125855573	chr9	125855934	125855940	436357	1132.86	+	-	BND	LOW	436357_1	N	N[chr9:125855939[	436357_2	N	]chr9:125855571]N	SVTYPE=BND;POS=125855571;STRANDS=+-:14;CIPOS=-3,2;CIEND=-4,2;CIPOS95=0,0;CIEND95=0,0;MATEID=436357_2;EVENT=436357;SU=14;PE=4;SR=10;ALG=PROD;AF=0.0006155;NSAMP=18;MSQ=57.12;RECLASSIFIED;AC=18;AN=29246;NFAM=18	SVTYPE=BND;POS=125855939;STRANDS=+-:14;CIPOS=-4,2;CIEND=-3,2;CIPOS95=0,0;CIEND95=0,0;MATEID=436357_1;EVENT=436357;SECONDARY;SU=14;PE=4;SR=10;ALG=PROD;AF=0.0006155;NSAMP=18;MSQ=57.12;RECLASSIFIED;AC=18;AN=29246;NFAM=18
chr9	125856817	125856826	chr9	125856877	125856882	436358	12.48	+	-	BND	LOW	436358_1	N	N[chr9:125856878[	436358_2	N	]chr9:125856822]N	SVTYPE=BND;POS=125856822;STRANDS=+-:7;CIPOS=-5,4;CIEND=0,5;CIPOS95=0,0;CIEND95=0,0;MATEID=436358_2;EVENT=436358;SU=7;PE=0;SR=7;ALG=PROD;AF=3.419e-05;NSAMP=1;MSQ=12.11;RECLASSIFIED;AC=1;AN=29246;NFAM=1	SVTYPE=BND;POS=125856878;STRANDS=+-:7;CIPOS=0,5;CIEND=-5,4;CIPOS95=0,0;CIEND95=0,0;MATEID=436358_1;EVENT=436358;SECONDARY;SU=7;PE=0;SR=7;ALG=PROD;AF=3.419e-05;NSAMP=1;MSQ=12.11;RECLASSIFIED;AC=1;AN=29246;NFAM=1
chr9	125860654	125860673	chr9	125861016	125861035	436359	805.15	+	-	BND	LOW	436359_1	N	N[chr9:125861027[	436359_2	N	]chr9:125860664]N	SVTYPE=BND;POS=125860664;STRANDS=+-:5;CIPOS=-10,9;CIEND=-10,9;CIPOS95=0,0;CIEND95=0,0;MATEID=436359_2;EVENT=436359;SU=5;PE=0;SR=5;ALG=PROD;AF=0.0007522;NSAMP=22;MSQ=28.54;RECLASSIFIED;AC=22;AN=29246;NFAM=22	SVTYPE=BND;POS=125861027;STRANDS=+-:5;CIPOS=-10,9;CIEND=-10,9;CIPOS95=0,0;CIEND95=0,0;MATEID=436359_1;EVENT=436359;SECONDARY;SU=5;PE=0;SR=5;ALG=PROD;AF=0.0007522;NSAMP=22;MSQ=28.54;RECLASSIFIED;AC=22;AN=29246;NFAM=22
chr9	125860857	125860876	chr9	125861247	125861266	436360	654.31	+	-	BND	LOW	436360_1	N	N[chr9:125861258[	436360_2	N	]chr9:125860867]N	SVTYPE=BND;POS=125860867;STRANDS=+-:5;CIPOS=-10,9;CIEND=-10,9;CIPOS95=0,0;CIEND95=0,0;MATEID=436360_2;EVENT=436360;SU=5;PE=0;SR=5;ALG=PROD;AF=0.0009916;NSAMP=29;MSQ=18.37;RECLASSIFIED;AC=29;AN=29246;NFAM=29	SVTYPE=BND;POS=125861258;STRANDS=+-:5;CIPOS=-10,9;CIEND=-10,9;CIPOS95=0,0;CIEND95=0,0;MATEID=436360_1;EVENT=436360;SECONDARY;SU=5;PE=0;SR=5;ALG=PROD;AF=0.0009916;NSAMP=29;MSQ=18.37;RECLASSIFIED;AC=29;AN=29246;NFAM=29
chr9	125885183	125885186	chr9	125948449	125948467	436361	701.95	+	-	DEL	PASS	436361	N	<DEL>	.	.	.	SVTYPE=DEL;POS=125885185;SVLEN=-63274;END=125948459;STRANDS=+-:29;CIPOS=-2,1;CIEND=-10,8;CIPOS95=0,0;CIEND95=0,0;SU=29;PE=16;SR=13;ALG=PROD;AF=3.419e-05;NSAMP=1;MSQ=701.35;AC=1;AN=29246;NFAM=1	.
chr9	125887253	125887312	chr9	125888186	125888239	436362	9828.4	+	-	BND	PASS	436362_1	N	N[chr9:125888217[	436362_2	N	]chr9:125887283]N	SVTYPE=BND;POS=125887283;STRANDS=+-:28;IMPRECISE;CIPOS=-30,29;CIEND=-30,23;CIPOS95=-3,3;CIEND95=-3,3;MATEID=436362_2;EVENT=436362;SU=28;PE=27;SR=1;ALG=PROD;AF=0.0002735;NSAMP=8;MSQ=573.91;RECLASSIFIED;AC=8;AN=29246;NFAM=8	SVTYPE=BND;POS=125888217;STRANDS=+-:28;IMPRECISE;CIPOS=-30,23;CIEND=-30,29;CIPOS95=-3,3;CIEND95=-3,3;MATEID=436362_1;EVENT=436362;SECONDARY;SU=28;PE=27;SR=1;ALG=PROD;AF=0.0002735;NSAMP=8;MSQ=573.91;RECLASSIFIED;AC=8;AN=29246;NFAM=8
chr9	125889897	125889916	chr9	125893697	125893716	436363	554.57	+	-	DEL	PASS	436363	N	<DEL>	.	.	.	SVTYPE=DEL;POS=125889907;SVLEN=-3800;END=125893707;STRANDS=+-:24;CIPOS=-10,9;CIEND=-10,9;CIPOS95=0,0;CIEND95=0,0;SU=24;PE=14;SR=10;ALG=PROD;AF=3.419e-05;NSAMP=1;MSQ=554.57;AC=1;AN=29246;NFAM=1	.
chr9	125893440	125893448	chr9	125893736	125893745	537234	85.03	-	+	DUP	PASS	537234	N	<DUP>	.	.	.	SVTYPE=DUP;POS=125893445;SVLEN=296;END=125893741;STRANDS=-+:8;CIPOS=-5,3;CIEND=-5,4;CIPOS95=0,0;CIEND95=0,0;SU=8;PE=1;SR=7;ALG=PROD;AF=3.419e-05;NSAMP=1;MSQ=82.14;AC=1;AN=29246;NFAM=1	.
chr9	125894350	125894355	chr9	125896160	125896165	436364	381.38	+	-	DEL	PASS	436364	N	<DEL>	.	.	.	SVTYPE=DEL;POS=125894353;SVLEN=-1811;END=125896164;STRANDS=+-:16;CIPOS=-3,2;CIEND=-4,1;CIPOS95=0,0;CIEND95=0,0;SU=16;PE=7;SR=9;ALG=PROD;AF=3.419e-05;NSAMP=1;MSQ=365.7;AC=1;AN=29246;NFAM=1	.
chr9	125899196	125899196	chr9	125899401	125899401	436365	342796.0	+	-	BND	PASS	436365_1	N	N[chr9:125899402[	436365_2	N	]chr9:125899196]N	SVTYPE=BND;POS=125899196;STRANDS=+-:11069;CIPOS=0,0;CIEND=0,0;CIPOS95=0,0;CIEND95=0,0;MATEID=436365_2;EVENT=436365;SU=11069;PE=304;SR=10765;ALG=PROD;AF=0.02243;NSAMP=645;MSQ=297.04;RECLASSIFIED;AC=656;AN=29246;NFAM=605	SVTYPE=BND;POS=125899402;STRANDS=+-:11069;CIPOS=0,0;CIEND=0,0;CIPOS95=0,0;CIEND95=0,0;MATEID=436365_1;EVENT=436365;SECONDARY;SU=11069;PE=304;SR=10765;ALG=PROD;AF=0.02243;NSAMP=645;MSQ=297.04;RECLASSIFIED;AC=656;AN=29246;NFAM=605
chr9	125899418	125899435	chr13	109937474	109937491	115826	305.3	-	+	BND	LOW	115826_1	N	]chr13:109937483]N	115826_2	N	N[chr9:125899428[	SVTYPE=BND;POS=125899428;STRANDS=-+:4;CIPOS=-9,8;CIEND=-9,8;CIPOS95=0,0;CIEND95=0,0;MATEID=115826_2;EVENT=115826;SU=4;PE=0;SR=4;ALG=PROD;AF=0.0002735;NSAMP=8;MSQ=36.66;AC=8;AN=29246;NFAM=8	SVTYPE=BND;POS=109937483;STRANDS=-+:4;CIPOS=-9,8;CIEND=-9,8;CIPOS95=0,0;CIEND95=0,0;MATEID=115826_1;EVENT=115826;SECONDARY;SU=4;PE=0;SR=4;ALG=PROD;AF=0.0002735;NSAMP=8;MSQ=36.66;AC=8;AN=29246;NFAM=8
chr9	125923792	125923809	chr9	125924060	125924077	436366	113.44	+	-	BND	LOW	436366_1	N	N[chr9:125924070[	436366_2	N	]chr9:125923801]N	SVTYPE=BND;POS=125923801;STRANDS=+-:4;CIPOS=-9,8;CIEND=-9,8;CIPOS95=0,0;CIEND95=0,0;MATEID=436366_2;EVENT=436366;SU=4;PE=0;SR=4;ALG=PROD;AF=6.839e-05;NSAMP=2;MSQ=10.93;RECLASSIFIED;AC=2;AN=29246;NFAM=2	SVTYPE=BND;POS=125924070;STRANDS=+-:4;CIPOS=-9,8;CIEND=-9,8;CIPOS95=0,0;CIEND95=0,0;MATEID=436366_1;EVENT=436366;SECONDARY;SU=4;PE=0;SR=4;ALG=PROD;AF=6.839e-05;NSAMP=2;MSQ=10.93;RECLASSIFIED;AC=2;AN=29246;NFAM=2
chr9	125928383	125928400	chr10	111368343	111368360	114595	11.5	-	+	BND	LOW	114595_1	N	]chr10:111368352]N	114595_2	N	N[chr9:125928393[	SVTYPE=BND;POS=125928393;STRANDS=-+:4;CIPOS=-9,8;CIEND=-9,8;CIPOS95=0,0;CIEND95=0,0;MATEID=114595_2;EVENT=114595;SU=4;PE=0;SR=4;ALG=PROD;AF=3.419e-05;NSAMP=1;MSQ=6.78;AC=1;AN=29246;NFAM=1	SVTYPE=BND;POS=111368352;STRANDS=-+:4;CIPOS=-9,8;CIEND=-9,8;CIPOS95=0,0;CIEND95=0,0;MATEID=114595_1;EVENT=114595;SECONDARY;SU=4;PE=0;SR=4;ALG=PROD;AF=3.419e-05;NSAMP=1;MSQ=6.78;AC=1;AN=29246;NFAM=1
chr9	125938127	125938574	chr18	78022612	78023171	117264	68.76	+	+	BND	LOW	117264_1	N	N]chr18:78022622]	117264_2	N	N]chr9:125938137]	SVTYPE=BND;POS=125938137;STRANDS=++:4;IMPRECISE;CIPOS=-10,437;CIEND=-10,549;CIPOS95=-2,152;CIEND95=0,194;MATEID=117264_2;EVENT=117264;SU=4;PE=4;SR=0;ALG=PROD;AF=3.419e-05;NSAMP=1;MSQ=17.91;AC=1;AN=29246;NFAM=1	SVTYPE=BND;POS=78022622;STRANDS=++:4;IMPRECISE;CIPOS=-10,549;CIEND=-10,437;CIPOS95=0,194;CIEND95=-2,152;MATEID=117264_1;EVENT=117264;SECONDARY;SU=4;PE=4;SR=0;ALG=PROD;AF=3.419e-05;NSAMP=1;MSQ=17.91;AC=1;AN=29246;NFAM=1
chr9	125939212	125939226	chr9	125945367	125945383	436367	305.71	+	-	DEL	PASS	436367	N	<DEL>	.	.	.	SVTYPE=DEL;POS=125939217;SVLEN=-6160;END=125945377;STRANDS=+-:11;IMPRECISE;CIPOS=-5,9;CIEND=-10,6;CIPOS95=-1,1;CIEND95=-1,0;SU=11;PE=8;SR=3;ALG=PROD;AF=3.419e-05;NSAMP=1;MSQ=305.71;AC=1;AN=29246;NFAM=1	.
chr9	125940107	125940117	chr9	125945107	125945126	436368	419.56	+	-	DEL	PASS	436368	N	<DEL>	.	.	.	SVTYPE=DEL;POS=125940112;SVLEN=-5005;END=125945117;STRANDS=+-:19;CIPOS=-5,5;CIEND=-10,9;CIPOS95=0,0;CIEND95=0,0;SU=19;PE=14;SR=5;ALG=PROD;AF=3.419e-05;NSAMP=1;MSQ=419.56;AC=1;AN=29246;NFAM=1	.
chr9	125974803	125974822	chr9	125990182	125990184	436369	848.39	+	-	DEL	PASS	436369	N	<DEL>	.	.	.	SVTYPE=DEL;POS=125974813;SVLEN=-15371;END=125990184;STRANDS=+-:35;CIPOS=-10,9;CIEND=-2,0;CIPOS95=0,0;CIEND95=0,0;SU=35;PE=18;SR=17;ALG=PROD;AF=3.419e-05;NSAMP=1;MSQ=848.39;AC=1;AN=29246;NFAM=1	.
chr9	125984438	125985208	chr10	15229789	15230687	114361	848592.0	-	+	BND	LOW	114361_1	N	]chr10:15229905]N	114361_2	N	N[chr9:125985159[	SVTYPE=BND;POS=125985159;STRANDS=-+:1732;IMPRECISE;CIPOS=-720,50;CIEND=-116,782;CIPOS95=-42,42;CIEND95=-49,49;MATEID=114361_2;EVENT=114361;SU=1732;PE=1724;SR=8;ALG=SUM;AF=0.2755;NSAMP=8056;MSQ=68.14;AC=8056;AN=29246;NFAM=7608	SVTYPE=BND;POS=15229905;STRANDS=-+:1732;IMPRECISE;CIPOS=-116,782;CIEND=-720,50;CIPOS95=-49,49;CIEND95=-42,42;MATEID=114361_1;EVENT=114361;SECONDARY;SU=1732;PE=1724;SR=8;ALG=SUM;AF=0.2755;NSAMP=8056;MSQ=68.14;AC=8056;AN=29246;NFAM=7608
chr9	125994993	125995010	chr9	125999290	125999300	608775	92.48	-	-	BND	LOW	608775_1	N	[chr9:125999297[N	608775_2	N	[chr9:125995002[N	SVTYPE=BND;POS=125995002;STRANDS=--:11;CIPOS=-8,9;CIEND=-6,4;CIPOS95=0,0;CIEND95=0,0;MATEID=608775_2;EVENT=608775;SU=11;PE=4;SR=7;ALG=PROD;AF=3.419e-05;NSAMP=1;MSQ=92.48;AC=1;AN=29246;NFAM=1	SVTYPE=BND;POS=125999297;STRANDS=--:11;CIPOS=-6,4;CIEND=-8,9;CIPOS95=0,0;CIEND95=0,0;MATEID=608775_1;EVENT=608775;SECONDARY;SU=11;PE=4;SR=7;ALG=PROD;AF=3.419e-05;NSAMP=1;MSQ=92.48;AC=1;AN=29246;NFAM=1
chr9	125995082	125995087	chr9	125999271	125999285	608776	176.33	+	+	BND	LOW	608776_1	N	N]chr9:125999281]	608776_2	N	N]chr9:125995085]	SVTYPE=BND;POS=125995085;STRANDS=++:17;CIPOS=-3,2;CIEND=-10,4;CIPOS95=0,0;CIEND95=0,0;MATEID=608776_2;EVENT=608776;SU=17;PE=5;SR=12;ALG=PROD;AF=3.419e-05;NSAMP=1;MSQ=176.33;AC=1;AN=29246;NFAM=1	SVTYPE=BND;POS=125999281;STRANDS=++:17;CIPOS=-10,4;CIEND=-3,2;CIPOS95=0,0;CIEND95=0,0;MATEID=608776_1;EVENT=608776;SECONDARY;SU=17;PE=5;SR=12;ALG=PROD;AF=3.419e-05;NSAMP=1;MSQ=176.33;AC=1;AN=29246;NFAM=1
chr9	126013099	126013718	chr9	126013660	126014281	436371	18.01	+	-	DEL	PASS	436371	N	<DEL>	.	.	.	SVTYPE=DEL;POS=126013109;SVLEN=-1163;END=126014272;STRANDS=+-:5;IMPRECISE;CIPOS=-10,609;CIEND=-612,9;CIPOS95=-2,204;CIEND95=-204,2;SU=5;PE=5;SR=0;ALG=PROD;AF=3.419e-05;NSAMP=1;MSQ=17.85;AC=1;AN=29246;NFAM=1	.
chr9	126016060	126016064	chr9	126020534	126020537	436372	10146.3	+	-	BND	PASS	436372_1	N	N[chr9:126020537[	436372_2	N	]chr9:126016062]N	SVTYPE=BND;POS=126016062;STRANDS=+-:483;CIPOS=-2,2;CIEND=-2,1;CIPOS95=0,0;CIEND95=0,0;MATEID=436372_2;EVENT=436372;SU=483;PE=260;SR=223;ALG=PROD;AF=0.000889;NSAMP=26;MSQ=325.13;RECLASSIFIED;AC=26;AN=29246;NFAM=26	SVTYPE=BND;POS=126020537;STRANDS=+-:483;CIPOS=-2,1;CIEND=-2,2;CIPOS95=0,0;CIEND95=0,0;MATEID=436372_1;EVENT=436372;SECONDARY;SU=483;PE=260;SR=223;ALG=PROD;AF=0.000889;NSAMP=26;MSQ=325.13;RECLASSIFIED;AC=26;AN=29246;NFAM=26
chr9	126023921	126023973	chr9	126024286	126024335	436373	470.71	+	-	BND	LOW	436373_1	N	N[chr9:126024309[	436373_2	N	]chr9:126023949]N	SVTYPE=BND;POS=126023949;STRANDS=+-:8;IMPRECISE;CIPOS=-28,24;CIEND=-22,27;CIPOS95=-3,3;CIEND95=-7,7;MATEID=436373_2;EVENT=436373;SU=8;PE=0;SR=8;ALG=PROD;AF=0.0004787;NSAMP=14;MSQ=21.11;RECLASSIFIED;AC=14;AN=29246;NFAM=14	SVTYPE=BND;POS=126024309;STRANDS=+-:8;IMPRECISE;CIPOS=-22,27;CIEND=-28,24;CIPOS95=-7,7;CIEND95=-3,3;MATEID=436373_1;EVENT=436373;SECONDARY;SU=8;PE=0;SR=8;ALG=PROD;AF=0.0004787;NSAMP=14;MSQ=21.11;RECLASSIFIED;AC=14;AN=29246;NFAM=14
chr9	126034329	126034333	chr11	47429532	47429536	114811	1.17851e+06	-	+	BND	LOW	114811_1	N	]chr11:47429534]N	114811_2	N	N[chr9:126034332[	SVTYPE=BND;POS=126034332;STRANDS=-+:404;CIPOS=-2,2;CIEND=-2,2;CIPOS95=0,0;CIEND95=0,0;MATEID=114811_2;EVENT=114811;SU=404;PE=0;SR=404;ALG=PROD;AF=0.3648;NSAMP=10670;MSQ=64.49;AC=10670;AN=29246;NFAM=9850	SVTYPE=BND;POS=47429534;STRANDS=-+:404;CIPOS=-2,2;CIEND=-2,2;CIPOS95=0,0;CIEND95=0,0;MATEID=114811_1;EVENT=114811;SECONDARY;SU=404;PE=0;SR=404;ALG=PROD;AF=0.3648;NSAMP=10670;MSQ=64.49;AC=10670;AN=29246;NFAM=9850
chr9	126035578	126036071	chr9	126038177	126038541	436374	86.85	+	-	DEL	PASS	436374	N	<DEL>	.	.	.	SVTYPE=DEL;POS=126035588;SVLEN=-2944;END=126038532;STRANDS=+-:5;IMPRECISE;CIPOS=-10,483;CIEND=-355,9;CIPOS95=-1,144;CIEND95=-122,0;SU=5;PE=5;SR=0;ALG=PROD;AF=3.419e-05;NSAMP=1;MSQ=86.85;AC=1;AN=29246;NFAM=1	.
chr9	126047839	126047853	chr9	126047913	126047926	436375	1681.86	+	-	BND	PASS	436375_1	N	N[chr9:126047919[	436375_2	N	]chr9:126047846]N	SVTYPE=BND;POS=126047846;STRANDS=+-:62;CIPOS=-7,7;CIEND=-5,8;CIPOS95=0,0;CIEND95=0,0;MATEID=436375_2;EVENT=436375;SU=62;PE=0;SR=62;ALG=PROD;AF=0.000171;NSAMP=4;MSQ=293.77;RECLASSIFIED;AC=5;AN=29246;NFAM=3	SVTYPE=BND;POS=126047919;STRANDS=+-:62;CIPOS=-5,8;CIEND=-7,7;CIPOS95=0,0;CIEND95=0,0;MATEID=436375_1;EVENT=436375;SECONDARY;SU=62;PE=0;SR=62;ALG=PROD;AF=0.000171;NSAMP=4;MSQ=293.77;RECLASSIFIED;AC=5;AN=29246;NFAM=3
chr9	126050431	126050450	chr9	126055250	126055269	608777	62.87	+	+	BND	LOW	608777_1	N	N]chr9:126055260]	608777_2	N	N]chr9:126050441]	SVTYPE=BND;POS=126050441;STRANDS=++:5;CIPOS=-10,9;CIEND=-10,9;CIPOS95=0,0;CIEND95=0,0;MATEID=608777_2;EVENT=608777;SU=5;PE=0;SR=5;ALG=PROD;AF=3.419e-05;NSAMP=1;MSQ=62.87;AC=1;AN=29246;NFAM=1	SVTYPE=BND;POS=126055260;STRANDS=++:5;CIPOS=-10,9;CIEND=-10,9;CIPOS95=0,0;CIEND95=0,0;MATEID=608777_1;EVENT=608777;SECONDARY;SU=5;PE=0;SR=5;ALG=PROD;AF=3.419e-05;NSAMP=1;MSQ=62.87;AC=1;AN=29246;NFAM=1
chr9	126055183	126055202	chr9	126058985	126059004	608778	47.84	-	-	BND	LOW	608778_1	N	[chr9:126058996[N	608778_2	N	[chr9:126055194[N	SVTYPE=BND;POS=126055194;STRANDS=--:5;CIPOS=-10,9;CIEND=-10,9;CIPOS95=0,0;CIEND95=0,0;MATEID=608778_2;EVENT=608778;SU=5;PE=0;SR=5;ALG=PROD;AF=3.419e-05;NSAMP=1;MSQ=47.84;AC=1;AN=29246;NFAM=1	SVTYPE=BND;POS=126058996;STRANDS=--:5;CIPOS=-10,9;CIEND=-10,9;CIPOS95=0,0;CIEND95=0,0;MATEID=608778_1;EVENT=608778;SECONDARY;SU=5;PE=0;SR=5;ALG=PROD;AF=3.419e-05;NSAMP=1;MSQ=47.84;AC=1;AN=29246;NFAM=1
chr9	126065519	126066056	chr13	114225543	114226204	115848	118043.0	+	+	BND	LOW	115848_1	N	N]chr13:114225573]	115848_2	N	N]chr9:126065549]	SVTYPE=BND;POS=126065549;STRANDS=++:9;IMPRECISE;CIPOS=-30,507;CIEND=-30,631;CIPOS95=-30,115;CIEND95=-30,175;MATEID=115848_2;EVENT=115848;SU=9;PE=9;SR=0;ALG=PROD;AF=0.108;NSAMP=3159;MSQ=24.71;AC=3159;AN=29246;NFAM=3083	SVTYPE=BND;POS=114225573;STRANDS=++:9;IMPRECISE;CIPOS=-30,631;CIEND=-30,507;CIPOS95=-30,175;CIEND95=-30,115;MATEID=115848_1;EVENT=115848;SECONDARY;SU=9;PE=9;SR=0;ALG=PROD;AF=0.108;NSAMP=3159;MSQ=24.71;AC=3159;AN=29246;NFAM=3083
chr9	126065527	126065538	chr13	114225447	114225458	115847	44523.2	-	-	BND	LOW	115847_1	N	[chr13:114225454[N	115847_2	N	[chr9:126065534[N	SVTYPE=BND;POS=126065534;STRANDS=--:131;CIPOS=-6,5;CIEND=-6,5;CIPOS95=0,0;CIEND95=0,0;MATEID=115847_2;EVENT=115847;SU=131;PE=0;SR=131;ALG=PROD;AF=0.04893;NSAMP=1431;MSQ=20.19;AC=1431;AN=29246;NFAM=1408	SVTYPE=BND;POS=114225454;STRANDS=--:131;CIPOS=-6,5;CIEND=-6,5;CIPOS95=0,0;CIEND95=0,0;MATEID=115847_1;EVENT=115847;SECONDARY;SU=131;PE=0;SR=131;ALG=PROD;AF=0.04893;NSAMP=1431;MSQ=20.19;AC=1431;AN=29246;NFAM=1408
chr9	126093255	126093274	chr9	126093675	126093694	436376	346.19	+	-	BND	LOW	436376_1	N	N[chr9:126093686[	436376_2	N	]chr9:126093265]N	SVTYPE=BND;POS=126093265;STRANDS=+-:19;CIPOS=-10,9;CIEND=-10,9;CIPOS95=0,0;CIEND95=0,0;MATEID=436376_2;EVENT=436376;SU=19;PE=0;SR=19;ALG=PROD;AF=0.0003761;NSAMP=11;MSQ=16.13;RECLASSIFIED;AC=11;AN=29246;NFAM=11	SVTYPE=BND;POS=126093686;STRANDS=+-:19;CIPOS=-10,9;CIEND=-10,9;CIPOS95=0,0;CIEND95=0,0;MATEID=436376_1;EVENT=436376;SECONDARY;SU=19;PE=0;SR=19;ALG=PROD;AF=0.0003761;NSAMP=11;MSQ=16.13;RECLASSIFIED;AC=11;AN=29246;NFAM=11
chr9	126107165	126107169	chr9	126107216	126107235	436377	383.78	+	-	BND	PASS	436377_1	N	N[chr9:126107227[	436377_2	N	]chr9:126107168]N	SVTYPE=BND;POS=126107168;STRANDS=+-:13;CIPOS=-3,1;CIEND=-10,9;CIPOS95=0,0;CIEND95=0,0;MATEID=436377_2;EVENT=436377;SU=13;PE=0;SR=13;ALG=PROD;AF=3.419e-05;NSAMP=1;MSQ=383.74;RECLASSIFIED;AC=1;AN=29246;NFAM=1	SVTYPE=BND;POS=126107227;STRANDS=+-:13;CIPOS=-10,9;CIEND=-3,1;CIPOS95=0,0;CIEND95=0,0;MATEID=436377_1;EVENT=436377;SECONDARY;SU=13;PE=0;SR=13;ALG=PROD;AF=3.419e-05;NSAMP=1;MSQ=383.74;RECLASSIFIED;AC=1;AN=29246;NFAM=1
chr9	126107534	126107593	chr9	126107612	126107671	436378	626.39	+	-	BND	PASS	436378_1	N	N[chr9:126107643[	436378_2	N	]chr9:126107564]N	SVTYPE=BND;POS=126107564;STRANDS=+-:25;CIPOS=-30,29;CIEND=-30,29;CIPOS95=0,0;CIEND95=0,0;MATEID=436378_2;EVENT=436378;SU=25;PE=0;SR=25;ALG=PROD;AF=6.839e-05;NSAMP=2;MSQ=313.19;RECLASSIFIED;AC=2;AN=29246;NFAM=1	SVTYPE=BND;POS=126107643;STRANDS=+-:25;CIPOS=-30,29;CIEND=-30,29;CIPOS95=0,0;CIEND95=0,0;MATEID=436378_1;EVENT=436378;SECONDARY;SU=25;PE=0;SR=25;ALG=PROD;AF=6.839e-05;NSAMP=2;MSQ=313.19;RECLASSIFIED;AC=2;AN=29246;NFAM=1
chr9	126110503	126110515	chr9	126112272	126112285	436379	158.68	+	-	DEL	PASS	436379	N	<DEL>	.	.	.	SVTYPE=DEL;POS=126110509;SVLEN=-1770;END=126112279;STRANDS=+-:11;CIPOS=-6,6;CIEND=-7,6;CIPOS95=0,0;CIEND95=0,0;SU=11;PE=6;SR=5;ALG=PROD;AF=3.419e-05;NSAMP=1;MSQ=158.68;AC=1;AN=29246;NFAM=1	.
chr9	126112833	126112836	chr9	126113732	126113746	436380	650.5	+	-	DEL	PASS	436380	N	<DEL>	.	.	.	SVTYPE=DEL;POS=126112835;SVLEN=-902;END=126113737;STRANDS=+-:29;CIPOS=-2,1;CIEND=-5,9;CIPOS95=0,0;CIEND95=0,0;SU=29;PE=12;SR=17;ALG=PROD;AF=3.419e-05;NSAMP=1;MSQ=650.5;AC=1;AN=29246;NFAM=1	.
chr9	126121112	126121131	chr9	126121170	126121179	436381	193.83	+	-	BND	LOW	436381_1	N	N[chr9:126121176[	436381_2	N	]chr9:126121122]N	SVTYPE=BND;POS=126121122;STRANDS=+-:8;CIPOS=-10,9;CIEND=-5,4;CIPOS95=0,0;CIEND95=0,0;MATEID=436381_2;EVENT=436381;SU=8;PE=1;SR=7;ALG=PROD;AF=3.42e-05;NSAMP=1;MSQ=170.83;RECLASSIFIED;AC=1;AN=29244;NFAM=1	SVTYPE=BND;POS=126121176;STRANDS=+-:8;CIPOS=-5,4;CIEND=-10,9;CIPOS95=0,0;CIEND95=0,0;MATEID=436381_1;EVENT=436381;SECONDARY;SU=8;PE=1;SR=7;ALG=PROD;AF=3.42e-05;NSAMP=1;MSQ=170.83;RECLASSIFIED;AC=1;AN=29244;NFAM=1
chr9	126134394	126134399	chr9	126154537	126154556	537235	291.77	-	+	DUP	PASS	537235	N	<DUP>	.	.	.	SVTYPE=DUP;POS=126134398;SVLEN=20149;END=126154547;STRANDS=-+:27;CIPOS=-4,1;CIEND=-10,9;CIPOS95=0,0;CIEND95=0,0;SU=27;PE=16;SR=11;ALG=PROD;AF=3.419e-05;NSAMP=1;MSQ=291.35;AC=1;AN=29246;NFAM=1	.
chr9	126145194	126145253	chr9	126149776	126149835	436382	3069.41	+	-	DEL	PASS	436382	N	<DEL>	.	.	.	SVTYPE=DEL;POS=126145224;SVLEN=-4582;END=126149806;STRANDS=+-:130;CIPOS=-30,29;CIEND=-30,29;CIPOS95=0,0;CIEND95=0,0;SU=130;PE=69;SR=61;ALG=PROD;AF=3.419e-05;NSAMP=1;MSQ=1040.26;AC=1;AN=29246;NFAM=1	.
chr9	126146043	126146089	chr9	126147786	126147830	436383	698.41	+	-	DEL	PASS	436383	N	<DEL>	.	.	.	SVTYPE=DEL;POS=126146066;SVLEN=-1743;END=126147809;STRANDS=+-:29;CIPOS=-23,23;CIEND=-23,21;CIPOS95=0,0;CIEND95=0,0;SU=29;PE=15;SR=14;ALG=PROD;AF=6.839e-05;NSAMP=2;MSQ=349.21;AC=2;AN=29246;NFAM=2	.
chr9	126154647	126154666	chr9	126158691	126158693	436385	857.47	+	-	DEL	PASS	436385	N	<DEL>	.	.	.	SVTYPE=DEL;POS=126154657;SVLEN=-4036;END=126158693;STRANDS=+-:35;CIPOS=-10,9;CIEND=-2,0;CIPOS95=0,0;CIEND95=0,0;SU=35;PE=15;SR=20;ALG=PROD;AF=3.419e-05;NSAMP=1;MSQ=857.47;AC=1;AN=29246;NFAM=1	.
chr9	126161717	126161717	chr9	126161786	126161786	436388	28458.2	+	-	BND	LOW	436388_1	N	N[chr9:126161787[	436388_2	N	]chr9:126161717]N	SVTYPE=BND;POS=126161717;STRANDS=+-:1002;CIPOS=0,0;CIEND=0,0;CIPOS95=0,0;CIEND95=0,0;MATEID=436388_2;EVENT=436388;SU=1002;PE=8;SR=994;ALG=PROD;AF=0.003761;NSAMP=109;MSQ=230.64;RECLASSIFIED;AC=110;AN=29246;NFAM=106	SVTYPE=BND;POS=126161787;STRANDS=+-:1002;CIPOS=0,0;CIEND=0,0;CIPOS95=0,0;CIEND95=0,0;MATEID=436388_1;EVENT=436388;SECONDARY;SU=1002;PE=8;SR=994;ALG=PROD;AF=0.003761;NSAMP=109;MSQ=230.64;RECLASSIFIED;AC=110;AN=29246;NFAM=106
chr9	126166974	126167023	chr9	126172999	126173047	436389	1540.65	+	-	DEL	PASS	436389	N	<DEL>	.	.	.	SVTYPE=DEL;POS=126166999;SVLEN=-6026;END=126173025;STRANDS=+-:58;CIPOS=-25,24;CIEND=-26,22;CIPOS95=0,0;CIEND95=0,0;SU=58;PE=42;SR=16;ALG=PROD;AF=0.0001026;NSAMP=3;MSQ=513.55;AC=3;AN=29246;NFAM=3	.
chr9	126171349	126171406	chr9	126171651	126171708	436390	151.04	+	-	BND	LOW	436390_1	N	N[chr9:126171681[	436390_2	N	]chr9:126171378]N	SVTYPE=BND;POS=126171378;STRANDS=+-:8;CIPOS=-29,28;CIEND=-29,28;CIPOS95=0,0;CIEND95=0,0;MATEID=436390_2;EVENT=436390;SU=8;PE=0;SR=8;ALG=PROD;AF=0.000171;NSAMP=5;MSQ=16.48;RECLASSIFIED;AC=5;AN=29246;NFAM=5	SVTYPE=BND;POS=126171681;STRANDS=+-:8;CIPOS=-29,28;CIEND=-29,28;CIPOS95=0,0;CIEND95=0,0;MATEID=436390_1;EVENT=436390;SECONDARY;SU=8;PE=0;SR=8;ALG=PROD;AF=0.000171;NSAMP=5;MSQ=16.48;RECLASSIFIED;AC=5;AN=29246;NFAM=5
chr9	126178344	126178344	chr9	126178642	126178642	436391	123815.0	+	-	BND	PASS	436391_1	N	N[chr9:126178643[	436391_2	N	]chr9:126178344]N	SVTYPE=BND;POS=126178344;STRANDS=+-:3083;CIPOS=0,0;CIEND=0,0;CIPOS95=0,0;CIEND95=0,0;MATEID=436391_2;EVENT=436391;SU=3083;PE=246;SR=2837;ALG=PROD;AF=0.004377;NSAMP=125;MSQ=480.54;RECLASSIFIED;AC=128;AN=29244;NFAM=116	SVTYPE=BND;POS=126178643;STRANDS=+-:3083;CIPOS=0,0;CIEND=0,0;CIPOS95=0,0;CIEND95=0,0;MATEID=436391_1;EVENT=436391;SECONDARY;SU=3083;PE=246;SR=2837;ALG=PROD;AF=0.004377;NSAMP=125;MSQ=480.54;RECLASSIFIED;AC=128;AN=29244;NFAM=116
chr9	126190066	126190085	chr12	45781362	45781381	115255	97.23	-	-	BND	LOW	115255_1	N	[chr12:45781373[N	115255_2	N	[chr9:126190077[N	SVTYPE=BND;POS=126190077;STRANDS=--:13;CIPOS=-10,9;CIEND=-10,9;CIPOS95=0,0;CIEND95=0,0;MATEID=115255_2;EVENT=115255;SU=13;PE=5;SR=8;ALG=PROD;AF=3.419e-05;NSAMP=1;MSQ=4.73;AC=1;AN=29246;NFAM=1	SVTYPE=BND;POS=45781373;STRANDS=--:13;CIPOS=-10,9;CIEND=-10,9;CIPOS95=0,0;CIEND95=0,0;MATEID=115255_1;EVENT=115255;SECONDARY;SU=13;PE=5;SR=8;ALG=PROD;AF=3.419e-05;NSAMP=1;MSQ=4.73;AC=1;AN=29246;NFAM=1
chr9	126200474	126200524	chr9	126206413	126206462	436392	488.12	+	-	DEL	PASS	436392	N	<DEL>	.	.	.	SVTYPE=DEL;POS=126200500;SVLEN=-5939;END=126206439;STRANDS=+-:32;CIPOS=-26,24;CIEND=-26,23;CIPOS95=0,0;CIEND95=0,0;SU=32;PE=21;SR=11;ALG=PROD;AF=3.419e-05;NSAMP=1;MSQ=251.54;AC=1;AN=29246;NFAM=1	.
chr9	126204557	126204574	chr9	126204864	126204881	436393	208.14	+	-	BND	LOW	436393_1	N	N[chr9:126204874[	436393_2	N	]chr9:126204567]N	SVTYPE=BND;POS=126204567;STRANDS=+-:4;IMPRECISE;CIPOS=-10,7;CIEND=-9,8;CIPOS95=-2,0;CIEND95=0,0;MATEID=436393_2;EVENT=436393;SU=4;PE=0;SR=4;ALG=PROD;AF=0.0002735;NSAMP=8;MSQ=20.7;RECLASSIFIED;AC=8;AN=29246;NFAM=8	SVTYPE=BND;POS=126204874;STRANDS=+-:4;IMPRECISE;CIPOS=-9,8;CIEND=-10,7;CIPOS95=0,0;CIEND95=-2,0;MATEID=436393_1;EVENT=436393;SECONDARY;SU=4;PE=0;SR=4;ALG=PROD;AF=0.0002735;NSAMP=8;MSQ=20.7;RECLASSIFIED;AC=8;AN=29246;NFAM=8
chr9	126204949	126204966	chr9	126205317	126205334	436394	741.86	+	-	BND	LOW	436394_1	N	N[chr9:126205327[	436394_2	N	]chr9:126204958]N	SVTYPE=BND;POS=126204958;STRANDS=+-:4;CIPOS=-9,8;CIEND=-9,8;CIPOS95=0,0;CIEND95=0,0;MATEID=436394_2;EVENT=436394;SU=4;PE=0;SR=4;ALG=PROD;AF=0.001539;NSAMP=45;MSQ=11.33;RECLASSIFIED;AC=45;AN=29246;NFAM=45	SVTYPE=BND;POS=126205327;STRANDS=+-:4;CIPOS=-9,8;CIEND=-9,8;CIPOS95=0,0;CIEND95=0,0;MATEID=436394_1;EVENT=436394;SECONDARY;SU=4;PE=0;SR=4;ALG=PROD;AF=0.001539;NSAMP=45;MSQ=11.33;RECLASSIFIED;AC=45;AN=29246;NFAM=45
chr9	126206489	126206500	chr9	126206650	126206661	436395	153.11	+	-	DEL	PASS	436395	N	<DEL>	.	.	.	SVTYPE=DEL;POS=126206495;SVLEN=-161;END=126206656;STRANDS=+-:6;CIPOS=-6,5;CIEND=-6,5;CIPOS95=0,0;CIEND95=0,0;SU=6;PE=0;SR=6;ALG=PROD;AF=3.419e-05;NSAMP=1;MSQ=152.79;AC=1;AN=29246;NFAM=1	.
chr9	126208794	126208794	chr9	126216175	126216175	436397	436780.0	+	-	DEL	PASS	436397	N	<DEL>	.	.	.	SVTYPE=DEL;POS=126208794;SVLEN=-7381;END=126216175;STRANDS=+-:17706;CIPOS=0,0;CIEND=0,0;CIPOS95=0,0;CIEND95=0,0;SU=17706;PE=11009;SR=6697;ALG=PROD;AF=0.02797;NSAMP=791;MSQ=451.35;MEDGQR=4.5;Q10GQR=4.36;AC=818;AN=29246;NFAM=768	.
chr9	126218012	126218031	chr9	126225166	126225184	537236	955.62	-	+	DUP	PASS	537236	N	<DUP>	.	.	.	SVTYPE=DUP;POS=126218022;SVLEN=7153;END=126225175;STRANDS=-+:85;CIPOS=-10,9;CIEND=-9,9;CIPOS95=0,0;CIEND95=0,0;SU=85;PE=50;SR=35;ALG=PROD;AF=0.000171;NSAMP=4;MSQ=238.66;AC=5;AN=29246;NFAM=4	.
chr9	126218972	126219015	chr9	126224674	126224731	436399	841.99	+	-	DEL	PASS	436399	N	<DEL>	.	.	.	SVTYPE=DEL;POS=126218994;SVLEN=-5708;END=126224702;STRANDS=+-:41;CIPOS=-22,21;CIEND=-28,29;CIPOS95=0,0;CIEND95=0,0;SU=41;PE=19;SR=22;ALG=PROD;AF=6.839e-05;NSAMP=2;MSQ=421;AC=2;AN=29246;NFAM=1	.
chr9	126222766	126222785	chr9	126225351	126225356	436400	569.41	+	-	DEL	PASS	436400	N	<DEL>	.	.	.	SVTYPE=DEL;POS=126222776;SVLEN=-2579;END=126225355;STRANDS=+-:24;CIPOS=-10,9;CIEND=-4,1;CIPOS95=0,0;CIEND95=0,0;SU=24;PE=15;SR=9;ALG=PROD;AF=3.419e-05;NSAMP=1;MSQ=569.41;AC=1;AN=29246;NFAM=1	.
chr9	126241663	126241682	chr9	126241733	126241736	436402	524.64	+	-	BND	PASS	436402_1	N	N[chr9:126241736[	436402_2	N	]chr9:126241673]N	SVTYPE=BND;POS=126241673;STRANDS=+-:17;CIPOS=-10,9;CIEND=-2,1;CIPOS95=0,0;CIEND95=0,0;MATEID=436402_2;EVENT=436402;SU=17;PE=0;SR=17;ALG=PROD;AF=3.419e-05;NSAMP=1;MSQ=524.64;RECLASSIFIED;AC=1;AN=29246;NFAM=1	SVTYPE=BND;POS=126241736;STRANDS=+-:17;CIPOS=-2,1;CIEND=-10,9;CIPOS95=0,0;CIEND95=0,0;MATEID=436402_1;EVENT=436402;SECONDARY;SU=17;PE=0;SR=17;ALG=PROD;AF=3.419e-05;NSAMP=1;MSQ=524.64;RECLASSIFIED;AC=1;AN=29246;NFAM=1
chr9	126245976	126245985	chr9	126248734	126248742	436403	3680.5	+	-	DEL	PASS	436403	N	<DEL>	.	.	.	SVTYPE=DEL;POS=126245980;SVLEN=-2760;END=126248740;STRANDS=+-:169;CIPOS=-4,5;CIEND=-6,2;CIPOS95=0,0;CIEND95=0,0;SU=169;PE=97;SR=72;ALG=PROD;AF=0.0003077;NSAMP=9;MSQ=408.94;AC=9;AN=29246;NFAM=8	.
chr9	126264301	126264358	chr16	84197178	84197235	116695	4661.29	-	+	BND	LOW	116695_1	N	]chr16:84197207]N	116695_2	N	N[chr9:126264331[	SVTYPE=BND;POS=126264331;STRANDS=-+:8;CIPOS=-29,28;CIEND=-29,28;CIPOS95=0,0;CIEND95=0,0;MATEID=116695_2;EVENT=116695;SU=8;PE=0;SR=8;ALG=PROD;AF=0.005471;NSAMP=160;MSQ=20.19;AC=160;AN=29246;NFAM=159	SVTYPE=BND;POS=84197207;STRANDS=-+:8;CIPOS=-29,28;CIEND=-29,28;CIPOS95=0,0;CIEND95=0,0;MATEID=116695_1;EVENT=116695;SECONDARY;SU=8;PE=0;SR=8;ALG=PROD;AF=0.005471;NSAMP=160;MSQ=20.19;AC=160;AN=29246;NFAM=159
chr9	126264343	126264360	chr14	43138390	43138407	115940	108.36	+	+	BND	LOW	115940_1	N	N]chr14:43138399]	115940_2	N	N]chr9:126264351]	SVTYPE=BND;POS=126264351;STRANDS=++:4;IMPRECISE;CIPOS=-8,9;CIEND=-9,8;CIPOS95=0,2;CIEND95=0,0;MATEID=115940_2;EVENT=115940;SU=4;PE=0;SR=4;ALG=PROD;AF=0.0001026;NSAMP=2;MSQ=47.2;AC=3;AN=29246;NFAM=2	SVTYPE=BND;POS=43138399;STRANDS=++:4;IMPRECISE;CIPOS=-9,8;CIEND=-8,9;CIPOS95=0,0;CIEND95=0,2;MATEID=115940_1;EVENT=115940;SECONDARY;SU=4;PE=0;SR=4;ALG=PROD;AF=0.0001026;NSAMP=2;MSQ=47.2;AC=3;AN=29246;NFAM=2
chr9	126274172	126274177	chr9	126280953	126280958	436405	677.37	+	-	DEL	PASS	436405	N	<DEL>	.	.	.	SVTYPE=DEL;POS=126274175;SVLEN=-6782;END=126280957;STRANDS=+-:27;CIPOS=-3,2;CIEND=-4,1;CIPOS95=0,0;CIEND95=0,0;SU=27;PE=17;SR=10;ALG=PROD;AF=3.419e-05;NSAMP=1;MSQ=677.37;AC=1;AN=29246;NFAM=1	.
chr9	126307573	126307581	chr9	126319504	126319523	537238	62.98	-	+	DUP	PASS	537238	N	<DUP>	.	.	.	SVTYPE=DUP;POS=126307578;SVLEN=11936;END=126319514;STRANDS=-+:12;CIPOS=-5,3;CIEND=-10,9;CIPOS95=0,0;CIEND95=0,0;SU=12;PE=5;SR=7;ALG=PROD;AF=3.419e-05;NSAMP=1;MSQ=62.6;AC=1;AN=29246;NFAM=1	.
chr9	126310650	126310877	chr9	126311370	126311695	608779	6.78	+	+	BND	LOW	608779_1	N	N]chr9:126311380]	608779_2	N	N]chr9:126310660]	SVTYPE=BND;POS=126310660;STRANDS=++:5;IMPRECISE;CIPOS=-10,217;CIEND=-10,315;CIPOS95=-3,51;CIEND95=-2,75;MATEID=608779_2;EVENT=608779;SU=5;PE=5;SR=0;ALG=PROD;AF=3.419e-05;NSAMP=1;MSQ=6.78;AC=1;AN=29246;NFAM=1	SVTYPE=BND;POS=126311380;STRANDS=++:5;IMPRECISE;CIPOS=-10,315;CIEND=-10,217;CIPOS95=-2,75;CIEND95=-3,51;MATEID=608779_1;EVENT=608779;SECONDARY;SU=5;PE=5;SR=0;ALG=PROD;AF=3.419e-05;NSAMP=1;MSQ=6.78;AC=1;AN=29246;NFAM=1
chr9	126326115	126326132	chr9	126326486	126326505	436409	61.58	+	-	BND	LOW	436409_1	N	N[chr9:126326497[	436409_2	N	]chr9:126326123]N	SVTYPE=BND;POS=126326123;STRANDS=+-:5;IMPRECISE;CIPOS=-8,9;CIEND=-10,9;CIPOS95=0,1;CIEND95=0,0;MATEID=436409_2;EVENT=436409;SU=5;PE=0;SR=5;ALG=PROD;AF=6.839e-05;NSAMP=2;MSQ=20.79;RECLASSIFIED;AC=2;AN=29246;NFAM=2	SVTYPE=BND;POS=126326497;STRANDS=+-:5;IMPRECISE;CIPOS=-10,9;CIEND=-8,9;CIPOS95=0,0;CIEND95=0,1;MATEID=436409_1;EVENT=436409;SECONDARY;SU=5;PE=0;SR=5;ALG=PROD;AF=6.839e-05;NSAMP=2;MSQ=20.79;RECLASSIFIED;AC=2;AN=29246;NFAM=2
chr9	126326807	126326862	chr9	126326953	126327008	436410	1511.13	+	-	BND	LOW	436410_1	N	N[chr9:126326983[	436410_2	N	]chr9:126326834]N	SVTYPE=BND;POS=126326834;STRANDS=+-:8;CIPOS=-27,28;CIEND=-29,26;CIPOS95=0,0;CIEND95=0,0;MATEID=436410_2;EVENT=436410;SU=8;PE=0;SR=8;ALG=PROD;AF=0.0001893;NSAMP=4;MSQ=29.43;RECLASSIFIED;AC=5;AN=26416;NFAM=4	SVTYPE=BND;POS=126326983;STRANDS=+-:8;CIPOS=-29,26;CIEND=-27,28;CIPOS95=0,0;CIEND95=0,0;MATEID=436410_1;EVENT=436410;SECONDARY;SU=8;PE=0;SR=8;ALG=PROD;AF=0.0001893;NSAMP=4;MSQ=29.43;RECLASSIFIED;AC=5;AN=26416;NFAM=4
chr9	126332944	126332948	chr9	126336640	126336654	436412	776.43	+	-	DEL	PASS	436412	N	<DEL>	.	.	.	SVTYPE=DEL;POS=126332947;SVLEN=-3698;END=126336645;STRANDS=+-:14;CIPOS=-3,1;CIEND=-5,9;CIPOS95=0,0;CIEND95=0,0;SU=14;PE=0;SR=14;ALG=PROD;AF=3.419e-05;NSAMP=1;MSQ=776.43;AC=1;AN=29246;NFAM=1	.
chr9	126333363	126333382	chr9	126333653	126333672	436413	141.41	+	-	BND	LOW	436413_1	N	N[chr9:126333664[	436413_2	N	]chr9:126333373]N	SVTYPE=BND;POS=126333373;STRANDS=+-:5;CIPOS=-10,9;CIEND=-10,9;CIPOS95=0,0;CIEND95=0,0;MATEID=436413_2;EVENT=436413;SU=5;PE=0;SR=5;ALG=PROD;AF=0.0002052;NSAMP=6;MSQ=20.15;RECLASSIFIED;AC=6;AN=29246;NFAM=6	SVTYPE=BND;POS=126333664;STRANDS=+-:5;CIPOS=-10,9;CIEND=-10,9;CIPOS95=0,0;CIEND95=0,0;MATEID=436413_1;EVENT=436413;SECONDARY;SU=5;PE=0;SR=5;ALG=PROD;AF=0.0002052;NSAMP=6;MSQ=20.15;RECLASSIFIED;AC=6;AN=29246;NFAM=6
chr9	126340921	126340932	chr9	126609462	126609474	537239	87.93	-	+	DUP	PASS	537239	N	<DUP>	.	.	.	SVTYPE=DUP;POS=126340928;SVLEN=268540;END=126609468;STRANDS=-+:11;CIPOS=-7,4;CIEND=-6,6;CIPOS95=0,0;CIEND95=0,0;SU=11;PE=6;SR=5;ALG=PROD;AF=3.419e-05;NSAMP=1;MSQ=87.69;AC=1;AN=29246;NFAM=1	.
chr9	126367049	126367068	chr9	126367485	126367500	436414	106.94	+	-	BND	LOW	436414_1	N	N[chr9:126367495[	436414_2	N	]chr9:126367059]N	SVTYPE=BND;POS=126367059;STRANDS=+-:5;IMPRECISE;CIPOS=-10,9;CIEND=-9,6;CIPOS95=0,0;CIEND95=-1,0;MATEID=436414_2;EVENT=436414;SU=5;PE=0;SR=5;ALG=PROD;AF=0.0002052;NSAMP=6;MSQ=13.26;RECLASSIFIED;AC=6;AN=29246;NFAM=6	SVTYPE=BND;POS=126367495;STRANDS=+-:5;IMPRECISE;CIPOS=-9,6;CIEND=-10,9;CIPOS95=-1,0;CIEND95=0,0;MATEID=436414_1;EVENT=436414;SECONDARY;SU=5;PE=0;SR=5;ALG=PROD;AF=0.0002052;NSAMP=6;MSQ=13.26;RECLASSIFIED;AC=6;AN=29246;NFAM=6
chr9	126370254	126370259	chr9	126371670	126371675	537240	293.58	-	+	DUP	PASS	537240	N	<DUP>	.	.	.	SVTYPE=DUP;POS=126370258;SVLEN=1415;END=126371673;STRANDS=-+:28;CIPOS=-4,1;CIEND=-3,2;CIPOS95=0,0;CIEND95=0,0;SU=28;PE=17;SR=11;ALG=PROD;AF=3.419e-05;NSAMP=1;MSQ=293.2;AC=1;AN=29246;NFAM=1	.
chr9	126376609	126376652	chr9	126378354	126378398	436415	1444.78	+	-	DEL	PASS	436415	N	<DEL>	.	.	.	SVTYPE=DEL;POS=126376631;SVLEN=-1746;END=126378377;STRANDS=+-:61;CIPOS=-22,21;CIEND=-23,21;CIPOS95=0,0;CIEND95=0,0;SU=61;PE=37;SR=24;ALG=PROD;AF=6.839e-05;NSAMP=2;MSQ=722.39;AC=2;AN=29246;NFAM=1	.
chr9	126382064	126382111	chr9	126382186	126382233	436417	509.54	+	-	BND	PASS	436417_1	N	N[chr9:126382211[	436417_2	N	]chr9:126382088]N	SVTYPE=BND;POS=126382088;STRANDS=+-:21;CIPOS=-24,23;CIEND=-24,23;CIPOS95=0,0;CIEND95=0,0;MATEID=436417_2;EVENT=436417;SU=21;PE=0;SR=21;ALG=PROD;AF=6.839e-05;NSAMP=2;MSQ=254.77;RECLASSIFIED;AC=2;AN=29246;NFAM=2	SVTYPE=BND;POS=126382211;STRANDS=+-:21;CIPOS=-24,23;CIEND=-24,23;CIPOS95=0,0;CIEND95=0,0;MATEID=436417_1;EVENT=436417;SECONDARY;SU=21;PE=0;SR=21;ALG=PROD;AF=6.839e-05;NSAMP=2;MSQ=254.77;RECLASSIFIED;AC=2;AN=29246;NFAM=2
chr9	126399903	126399913	chr9	126399959	126399969	436418	1987.05	+	-	BND	LOW	436418_1	N	N[chr9:126399965[	436418_2	N	]chr9:126399908]N	SVTYPE=BND;POS=126399908;STRANDS=+-:80;CIPOS=-5,5;CIEND=-5,5;CIPOS95=0,0;CIEND95=0,0;MATEID=436418_2;EVENT=436418;SU=80;PE=0;SR=80;ALG=PROD;AF=0.0001368;NSAMP=4;MSQ=223.26;RECLASSIFIED;AC=4;AN=29246;NFAM=4	SVTYPE=BND;POS=126399965;STRANDS=+-:80;CIPOS=-5,5;CIEND=-5,5;CIPOS95=0,0;CIEND95=0,0;MATEID=436418_1;EVENT=436418;SECONDARY;SU=80;PE=0;SR=80;ALG=PROD;AF=0.0001368;NSAMP=4;MSQ=223.26;RECLASSIFIED;AC=4;AN=29246;NFAM=4
chr9	126402641	126402652	chr17	2404163	2404175	116715	17.85	-	+	BND	LOW	116715_1	N	]chr17:2404166]N	116715_2	N	N[chr9:126402648[	SVTYPE=BND;POS=126402648;STRANDS=-+:6;IMPRECISE;CIPOS=-6,5;CIEND=-3,9;CIPOS95=0,0;CIEND95=0,1;MATEID=116715_2;EVENT=116715;SU=6;PE=0;SR=6;ALG=PROD;AF=3.419e-05;NSAMP=1;MSQ=17.85;AC=1;AN=29246;NFAM=1	SVTYPE=BND;POS=2404166;STRANDS=-+:6;IMPRECISE;CIPOS=-3,9;CIEND=-6,5;CIPOS95=0,1;CIEND95=0,0;MATEID=116715_1;EVENT=116715;SECONDARY;SU=6;PE=0;SR=6;ALG=PROD;AF=3.419e-05;NSAMP=1;MSQ=17.85;AC=1;AN=29246;NFAM=1
chr9	126411843	126411853	chr9	126412163	126412171	436419	519.02	+	-	BND	LOW	436419_1	N	N[chr9:126412169[	436419_2	N	]chr9:126411849]N	SVTYPE=BND;POS=126411849;STRANDS=+-:11;CIPOS=-6,4;CIEND=-5,3;CIPOS95=0,0;CIEND95=0,0;MATEID=436419_2;EVENT=436419;SU=11;PE=4;SR=7;ALG=PROD;AF=0.0003077;NSAMP=9;MSQ=55.06;RECLASSIFIED;AC=9;AN=29246;NFAM=9	SVTYPE=BND;POS=126412169;STRANDS=+-:11;CIPOS=-5,3;CIEND=-6,4;CIPOS95=0,0;CIEND95=0,0;MATEID=436419_1;EVENT=436419;SECONDARY;SU=11;PE=4;SR=7;ALG=PROD;AF=0.0003077;NSAMP=9;MSQ=55.06;RECLASSIFIED;AC=9;AN=29246;NFAM=9
chr9	126420311	126420330	chr9	126891588	126891595	537241	308.51	-	+	DUP	PASS	537241	N	<DUP>	.	.	.	SVTYPE=DUP;POS=126420321;SVLEN=471271;END=126891592;STRANDS=-+:29;CIPOS=-10,9;CIEND=-4,3;CIPOS95=0,0;CIEND95=0,0;SU=29;PE=21;SR=8;ALG=PROD;AF=3.419e-05;NSAMP=1;MSQ=308.28;AC=1;AN=29246;NFAM=1	.
chr9	126428920	126428939	chr9	126434772	126434776	436421	503.66	+	-	DEL	PASS	436421	N	<DEL>	.	.	.	SVTYPE=DEL;POS=126428930;SVLEN=-5845;END=126434775;STRANDS=+-:21;CIPOS=-10,9;CIEND=-3,1;CIPOS95=0,0;CIEND95=0,0;SU=21;PE=11;SR=10;ALG=PROD;AF=3.419e-05;NSAMP=1;MSQ=503.66;AC=1;AN=29246;NFAM=1	.
chr9	126470143	126470202	chr9	126470234	126470293	436422	686.32	+	-	BND	PASS	436422_1	N	N[chr9:126470265[	436422_2	N	]chr9:126470173]N	SVTYPE=BND;POS=126470173;STRANDS=+-:25;CIPOS=-30,29;CIEND=-30,29;CIPOS95=0,0;CIEND95=0,0;MATEID=436422_2;EVENT=436422;SU=25;PE=0;SR=25;ALG=PROD;AF=6.839e-05;NSAMP=2;MSQ=343.16;RECLASSIFIED;AC=2;AN=29246;NFAM=2	SVTYPE=BND;POS=126470265;STRANDS=+-:25;CIPOS=-30,29;CIEND=-30,29;CIPOS95=0,0;CIEND95=0,0;MATEID=436422_1;EVENT=436422;SECONDARY;SU=25;PE=0;SR=25;ALG=PROD;AF=6.839e-05;NSAMP=2;MSQ=343.16;RECLASSIFIED;AC=2;AN=29246;NFAM=2
chr9	126484582	126484897	chr9	126485449	126485590	436423	6110.08	+	-	BND	LOW	436423_1	N	N[chr9:126485562[	436423_2	N	]chr9:126484632]N	SVTYPE=BND;POS=126484632;STRANDS=+-:91;IMPRECISE;CIPOS=-50,265;CIEND=-112,29;CIPOS95=-8,8;CIEND95=-8,8;MATEID=436423_2;EVENT=436423;SU=91;PE=91;SR=0;ALG=PROD;AF=0.00424;NSAMP=124;MSQ=20.09;RECLASSIFIED;AC=124;AN=29246;NFAM=124	SVTYPE=BND;POS=126485562;STRANDS=+-:91;IMPRECISE;CIPOS=-112,29;CIEND=-50,265;CIPOS95=-8,8;CIEND95=-8,8;MATEID=436423_1;EVENT=436423;SECONDARY;SU=91;PE=91;SR=0;ALG=PROD;AF=0.00424;NSAMP=124;MSQ=20.09;RECLASSIFIED;AC=124;AN=29246;NFAM=124
chr9	126497389	126497401	chr9	126497744	126497757	436424	875.74	+	-	BND	LOW	436424_1	N	N[chr9:126497752[	436424_2	N	]chr9:126497395]N	SVTYPE=BND;POS=126497395;STRANDS=+-:9;CIPOS=-6,6;CIEND=-7,6;CIPOS95=0,0;CIEND95=0,0;MATEID=436424_2;EVENT=436424;SU=9;PE=4;SR=5;ALG=PROD;AF=0.0006155;NSAMP=18;MSQ=44.29;RECLASSIFIED;AC=18;AN=29246;NFAM=18	SVTYPE=BND;POS=126497752;STRANDS=+-:9;CIPOS=-7,6;CIEND=-6,6;CIPOS95=0,0;CIEND95=0,0;MATEID=436424_1;EVENT=436424;SECONDARY;SU=9;PE=4;SR=5;ALG=PROD;AF=0.0006155;NSAMP=18;MSQ=44.29;RECLASSIFIED;AC=18;AN=29246;NFAM=18
chr9	126499864	126499873	chr9	126500232	126500241	436425	531.95	+	-	BND	LOW	436425_1	N	N[chr9:126500238[	436425_2	N	]chr9:126499869]N	SVTYPE=BND;POS=126499869;STRANDS=+-:89;CIPOS=-5,4;CIEND=-5,4;CIPOS95=0,0;CIEND95=0,0;MATEID=436425_2;EVENT=436425;SU=89;PE=0;SR=89;ALG=PROD;AF=0.0003761;NSAMP=11;MSQ=17.76;RECLASSIFIED;AC=11;AN=29246;NFAM=11	SVTYPE=BND;POS=126500238;STRANDS=+-:89;CIPOS=-5,4;CIEND=-5,4;CIPOS95=0,0;CIEND95=0,0;MATEID=436425_1;EVENT=436425;SECONDARY;SU=89;PE=0;SR=89;ALG=PROD;AF=0.0003761;NSAMP=11;MSQ=17.76;RECLASSIFIED;AC=11;AN=29246;NFAM=11
chr9	126502909	126502920	chr9	126502970	126502981	436426	208.46	+	-	BND	LOW	436426_1	N	N[chr9:126502977[	436426_2	N	]chr9:126502915]N	SVTYPE=BND;POS=126502915;STRANDS=+-:6;CIPOS=-6,5;CIEND=-6,5;CIPOS95=0,0;CIEND95=0,0;MATEID=436426_2;EVENT=436426;SU=6;PE=0;SR=6;ALG=PROD;AF=3.419e-05;NSAMP=1;MSQ=206.77;RECLASSIFIED;AC=1;AN=29246;NFAM=1	SVTYPE=BND;POS=126502977;STRANDS=+-:6;CIPOS=-6,5;CIEND=-6,5;CIPOS95=0,0;CIEND95=0,0;MATEID=436426_1;EVENT=436426;SECONDARY;SU=6;PE=0;SR=6;ALG=PROD;AF=3.419e-05;NSAMP=1;MSQ=206.77;RECLASSIFIED;AC=1;AN=29246;NFAM=1
chr9	126504068	126504087	chr9	126505739	126505758	608780	140.7	-	-	BND	LOW	608780_1	N	[chr9:126505750[N	608780_2	N	[chr9:126504079[N	SVTYPE=BND;POS=126504079;STRANDS=--:8;CIPOS=-10,9;CIEND=-10,9;CIPOS95=0,0;CIEND95=0,0;MATEID=608780_2;EVENT=608780;SU=8;PE=0;SR=8;ALG=PROD;AF=3.419e-05;NSAMP=1;MSQ=140.7;AC=1;AN=29246;NFAM=1	SVTYPE=BND;POS=126505750;STRANDS=--:8;CIPOS=-10,9;CIEND=-10,9;CIPOS95=0,0;CIEND95=0,0;MATEID=608780_1;EVENT=608780;SECONDARY;SU=8;PE=0;SR=8;ALG=PROD;AF=3.419e-05;NSAMP=1;MSQ=140.7;AC=1;AN=29246;NFAM=1
chr9	126507086	126507097	chr9	126515954	126515964	436427	188.61	+	-	DEL	PASS	436427	N	<DEL>	.	.	.	SVTYPE=DEL;POS=126507091;SVLEN=-8870;END=126515961;STRANDS=+-:12;CIPOS=-5,6;CIEND=-7,3;CIPOS95=0,0;CIEND95=0,0;SU=12;PE=7;SR=5;ALG=PROD;AF=3.419e-05;NSAMP=1;MSQ=188.61;AC=1;AN=29246;NFAM=1	.
chr9	126536045	126536053	chr9	126543515	126543534	537243	186.21	-	+	DUP	PASS	537243	N	<DUP>	.	.	.	SVTYPE=DUP;POS=126536053;SVLEN=7472;END=126543525;STRANDS=-+:18;IMPRECISE;CIPOS=-8,0;CIEND=-10,9;CIPOS95=-8,0;CIEND95=0,0;SU=18;PE=13;SR=5;ALG=PROD;AF=3.419e-05;NSAMP=1;MSQ=185.53;AC=1;AN=29246;NFAM=1	.
chr9	126567066	126567069	chr9	126575157	126575161	436428	656.39	+	-	DEL	PASS	436428	N	<DEL>	.	.	.	SVTYPE=DEL;POS=126567068;SVLEN=-8092;END=126575160;STRANDS=+-:28;CIPOS=-2,1;CIEND=-3,1;CIPOS95=0,0;CIEND95=0,0;SU=28;PE=16;SR=12;ALG=PROD;AF=3.419e-05;NSAMP=1;MSQ=656.39;AC=1;AN=29246;NFAM=1	.
chr9	126572637	126572680	chr9	126575082	126575141	436429	1849.37	+	-	DEL	PASS	436429	N	<DEL>	.	.	.	SVTYPE=DEL;POS=126572659;SVLEN=-2453;END=126575112;STRANDS=+-:79;CIPOS=-22,21;CIEND=-30,29;CIPOS95=0,0;CIEND95=0,0;SU=79;PE=50;SR=29;ALG=PROD;AF=3.419e-05;NSAMP=1;MSQ=731.22;AC=1;AN=29246;NFAM=1	.
chr9	126575666	126575685	chr9	126579683	126579689	436431	443.41	+	-	DEL	PASS	436431	N	<DEL>	.	.	.	SVTYPE=DEL;POS=126575676;SVLEN=-4011;END=126579687;STRANDS=+-:20;CIPOS=-10,9;CIEND=-4,2;CIPOS95=0,0;CIEND95=0,0;SU=20;PE=12;SR=8;ALG=PROD;AF=3.419e-05;NSAMP=1;MSQ=443.41;AC=1;AN=29246;NFAM=1	.
chr9	126583028	126583030	chr9	126583121	126583140	436432	377.66	+	-	BND	PASS	436432_1	N	N[chr9:126583132[	436432_2	N	]chr9:126583030]N	SVTYPE=BND;POS=126583030;STRANDS=+-:14;IMPRECISE;CIPOS=-2,0;CIEND=-10,9;CIPOS95=0,1;CIEND95=0,0;MATEID=436432_2;EVENT=436432;SU=14;PE=0;SR=14;ALG=PROD;AF=3.419e-05;NSAMP=1;MSQ=377.66;RECLASSIFIED;AC=1;AN=29246;NFAM=1	SVTYPE=BND;POS=126583132;STRANDS=+-:14;IMPRECISE;CIPOS=-10,9;CIEND=-2,0;CIPOS95=0,0;CIEND95=0,1;MATEID=436432_1;EVENT=436432;SECONDARY;SU=14;PE=0;SR=14;ALG=PROD;AF=3.419e-05;NSAMP=1;MSQ=377.66;RECLASSIFIED;AC=1;AN=29246;NFAM=1
chr9	126596858	126596869	chr9	126597246	126597257	436433	14.44	+	-	BND	LOW	436433_1	N	N[chr9:126597253[	436433_2	N	]chr9:126596864]N	SVTYPE=BND;POS=126596864;STRANDS=+-:6;CIPOS=-6,5;CIEND=-6,5;CIPOS95=0,0;CIEND95=0,0;MATEID=436433_2;EVENT=436433;SU=6;PE=0;SR=6;ALG=PROD;AF=3.419e-05;NSAMP=1;MSQ=11.99;RECLASSIFIED;AC=1;AN=29246;NFAM=1	SVTYPE=BND;POS=126597253;STRANDS=+-:6;CIPOS=-6,5;CIEND=-6,5;CIPOS95=0,0;CIEND95=0,0;MATEID=436433_1;EVENT=436433;SECONDARY;SU=6;PE=0;SR=6;ALG=PROD;AF=3.419e-05;NSAMP=1;MSQ=11.99;RECLASSIFIED;AC=1;AN=29246;NFAM=1
chr9	126613710	126613727	chr9	126614046	126614063	436434	1063.94	+	-	BND	LOW	436434_1	N	N[chr9:126614056[	436434_2	N	]chr9:126613719]N	SVTYPE=BND;POS=126613719;STRANDS=+-:4;CIPOS=-9,8;CIEND=-9,8;CIPOS95=0,0;CIEND95=0,0;MATEID=436434_2;EVENT=436434;SU=4;PE=0;SR=4;ALG=PROD;AF=0.0003083;NSAMP=9;MSQ=15.05;RECLASSIFIED;AC=9;AN=29188;NFAM=9	SVTYPE=BND;POS=126614056;STRANDS=+-:4;CIPOS=-9,8;CIEND=-9,8;CIPOS95=0,0;CIEND95=0,0;MATEID=436434_1;EVENT=436434;SECONDARY;SU=4;PE=0;SR=4;ALG=PROD;AF=0.0003083;NSAMP=9;MSQ=15.05;RECLASSIFIED;AC=9;AN=29188;NFAM=9
chr9	126614050	126614067	chr9	126614126	126614143	436435	1323.71	+	-	BND	LOW	436435_1	N	N[chr9:126614136[	436435_2	N	]chr9:126614059]N	SVTYPE=BND;POS=126614059;STRANDS=+-:4;CIPOS=-9,8;CIEND=-9,8;CIPOS95=0,0;CIEND95=0,0;MATEID=436435_2;EVENT=436435;SU=4;PE=0;SR=4;ALG=PROD;AF=7.642e-05;NSAMP=2;MSQ=35.91;RECLASSIFIED;AC=2;AN=26172;NFAM=2	SVTYPE=BND;POS=126614136;STRANDS=+-:4;CIPOS=-9,8;CIEND=-9,8;CIPOS95=0,0;CIEND95=0,0;MATEID=436435_1;EVENT=436435;SECONDARY;SU=4;PE=0;SR=4;ALG=PROD;AF=7.642e-05;NSAMP=2;MSQ=35.91;RECLASSIFIED;AC=2;AN=26172;NFAM=2
chr9	126626108	126626122	chr9	126627166	126627182	436437	728.4	+	-	DEL	PASS	436437	N	<DEL>	.	.	.	SVTYPE=DEL;POS=126626118;SVLEN=-1055;END=126627173;STRANDS=+-:29;CIPOS=-10,4;CIEND=-7,9;CIPOS95=0,0;CIEND95=0,0;SU=29;PE=20;SR=9;ALG=PROD;AF=3.419e-05;NSAMP=1;MSQ=728.4;AC=1;AN=29246;NFAM=1	.
chr9	126631473	126631553	chr9	126632650	126632732	436438	3692.74	+	-	DEL	PASS	436438	N	<DEL>	.	.	.	SVTYPE=DEL;POS=126631513;SVLEN=-1178;END=126632691;STRANDS=+-:151;CIPOS=-40,40;CIEND=-41,41;CIPOS95=0,0;CIEND95=0,0;SU=151;PE=97;SR=54;ALG=PROD;AF=0.0002393;NSAMP=7;MSQ=527.53;AC=7;AN=29246;NFAM=4	.
chr9	126652000	126652017	chr9	126652286	126652303	436439	17305.5	+	-	BND	LOW	436439_1	N	N[chr9:126652296[	436439_2	N	]chr9:126652009]N	SVTYPE=BND;POS=126652009;STRANDS=+-:4;CIPOS=-9,8;CIEND=-9,8;CIPOS95=0,0;CIEND95=0,0;MATEID=436439_2;EVENT=436439;SU=4;PE=0;SR=4;ALG=PROD;AF=0.01313;NSAMP=384;MSQ=26.88;RECLASSIFIED;AC=384;AN=29246;NFAM=381	SVTYPE=BND;POS=126652296;STRANDS=+-:4;CIPOS=-9,8;CIEND=-9,8;CIPOS95=0,0;CIEND95=0,0;MATEID=436439_1;EVENT=436439;SECONDARY;SU=4;PE=0;SR=4;ALG=PROD;AF=0.01313;NSAMP=384;MSQ=26.88;RECLASSIFIED;AC=384;AN=29246;NFAM=381
chr9	126660006	126660020	chr9	126660307	126660324	537244	359931.0	-	+	DUP	PASS	537244	N	<DUP>	.	.	.	SVTYPE=DUP;POS=126660012;SVLEN=304;END=126660316;STRANDS=-+:67;CIPOS=-6,8;CIEND=-9,8;CIPOS95=0,0;CIEND95=0,0;SU=67;PE=8;SR=59;ALG=PROD;AF=0.1591;NSAMP=4618;MSQ=55.24;AC=4653;AN=29246;NFAM=4359	.
chr9	126663195	126663714	chr9	126664144	126664614	436442	113.84	+	-	DEL	PASS	436442	N	<DEL>	.	.	.	SVTYPE=DEL;POS=126663205;SVLEN=-1400;END=126664605;STRANDS=+-:6;IMPRECISE;CIPOS=-10,509;CIEND=-461,9;CIPOS95=-2,80;CIEND95=-80,2;SU=6;PE=6;SR=0;ALG=PROD;AF=3.419e-05;NSAMP=1;MSQ=113.84;AC=1;AN=29246;NFAM=1	.
chr9	126680472	126680514	chr9	126680898	126680944	608781	3048.81	-	-	BND	PASS	608781_1	N	[chr9:126680923[N	608781_2	N	[chr9:126680495[N	SVTYPE=BND;POS=126680495;STRANDS=--:153;CIPOS=-22,20;CIEND=-24,22;CIPOS95=0,0;CIEND95=0,0;MATEID=608781_2;EVENT=608781;SU=153;PE=81;SR=72;ALG=PROD;AF=6.839e-05;NSAMP=2;MSQ=464.26;AC=2;AN=29246;NFAM=2	SVTYPE=BND;POS=126680923;STRANDS=--:153;CIPOS=-24,22;CIEND=-22,20;CIPOS95=0,0;CIEND95=0,0;MATEID=608781_1;EVENT=608781;SECONDARY;SU=153;PE=81;SR=72;ALG=PROD;AF=6.839e-05;NSAMP=2;MSQ=464.26;AC=2;AN=29246;NFAM=2
chr9	126681904	126682545	chr19	18688959	18689573	117354	257.92	+	-	BND	LOW	117354_1	N	N[chr19:18689565[	117354_2	N	]chr9:126681912]N	SVTYPE=BND;POS=126681912;STRANDS=+-:4;IMPRECISE;CIPOS=-8,633;CIEND=-605,9;CIPOS95=0,151;CIEND95=-141,2;MATEID=117354_2;EVENT=117354;SU=4;PE=4;SR=0;ALG=PROD;AF=0.0003761;NSAMP=11;MSQ=14.41;AC=11;AN=29246;NFAM=11	SVTYPE=BND;POS=18689565;STRANDS=+-:4;IMPRECISE;CIPOS=-605,9;CIEND=-8,633;CIPOS95=-141,2;CIEND95=0,151;MATEID=117354_1;EVENT=117354;SECONDARY;SU=4;PE=4;SR=0;ALG=PROD;AF=0.0003761;NSAMP=11;MSQ=14.41;AC=11;AN=29246;NFAM=11
chr9	126701273	126701274	chr9	126701570	126701570	537246	38510.6	-	+	DUP	PASS	537246	N	<DUP>	.	.	.	SVTYPE=DUP;POS=126701273;SVLEN=297;END=126701570;STRANDS=-+:2787;CIPOS=0,1;CIEND=0,0;CIPOS95=0,0;CIEND95=0,0;SU=2787;PE=477;SR=2310;ALG=PROD;AF=0.01638;NSAMP=475;MSQ=69.68;AC=479;AN=29246;NFAM=463	.
chr9	126715676	126715724	chr9	126735210	126735269	436443	686.19	+	-	DEL	PASS	436443	N	<DEL>	.	.	.	SVTYPE=DEL;POS=126715700;SVLEN=-19540;END=126735240;STRANDS=+-:33;CIPOS=-24,24;CIEND=-30,29;CIPOS95=0,0;CIEND95=0,0;SU=33;PE=19;SR=14;ALG=PROD;AF=6.839e-05;NSAMP=2;MSQ=343.1;AC=2;AN=29246;NFAM=2	.
chr9	126716603	126717123	chr14	94626697	94627074	116132	452.06	-	+	BND	LOW	116132_1	N	]chr14:94626727]N	116132_2	N	N[chr9:126717095[	SVTYPE=BND;POS=126717095;STRANDS=-+:16;IMPRECISE;CIPOS=-491,29;CIEND=-30,347;CIPOS95=-113,29;CIEND95=-30,52;MATEID=116132_2;EVENT=116132;SU=16;PE=16;SR=0;ALG=PROD;AF=0.0004103;NSAMP=12;MSQ=35.17;AC=12;AN=29246;NFAM=12	SVTYPE=BND;POS=94626727;STRANDS=-+:16;IMPRECISE;CIPOS=-30,347;CIEND=-491,29;CIPOS95=-30,52;CIEND95=-113,29;MATEID=116132_1;EVENT=116132;SECONDARY;SU=16;PE=16;SR=0;ALG=PROD;AF=0.0004103;NSAMP=12;MSQ=35.17;AC=12;AN=29246;NFAM=12
chr9	126717053	126717081	chr12	107997609	107997694	115458	92689.0	+	+	BND	LOW	115458_1	N	N]chr12:107997619]	115458_2	N	N]chr9:126717056]	SVTYPE=BND;POS=126717056;STRANDS=++:8084;IMPRECISE;CIPOS=-3,25;CIEND=-10,75;CIPOS95=0,0;CIEND95=-1,1;MATEID=115458_2;EVENT=115458;SU=8084;PE=8084;SR=0;ALG=PROD;AF=0.02753;NSAMP=805;MSQ=69.05;AC=805;AN=29246;NFAM=787	SVTYPE=BND;POS=107997619;STRANDS=++:8084;IMPRECISE;CIPOS=-10,75;CIEND=-3,25;CIPOS95=-1,1;CIEND95=0,0;MATEID=115458_1;EVENT=115458;SECONDARY;SU=8084;PE=8084;SR=0;ALG=PROD;AF=0.02753;NSAMP=805;MSQ=69.05;AC=805;AN=29246;NFAM=787
chr9	126717083	126717112	chr12	107997263	107997359	115456	53364.9	-	-	BND	LOW	115456_1	N	[chr12:107997354[N	115456_2	N	[chr9:126717108[N	SVTYPE=BND;POS=126717108;STRANDS=--:5764;IMPRECISE;CIPOS=-24,5;CIEND=-90,6;CIPOS95=0,0;CIEND95=-3,3;MATEID=115456_2;EVENT=115456;SU=5764;PE=5764;SR=0;ALG=PROD;AF=0.01959;NSAMP=573;MSQ=61.03;AC=573;AN=29246;NFAM=567	SVTYPE=BND;POS=107997354;STRANDS=--:5764;IMPRECISE;CIPOS=-90,6;CIEND=-24,5;CIPOS95=-3,3;CIEND95=0,0;MATEID=115456_1;EVENT=115456;SECONDARY;SU=5764;PE=5764;SR=0;ALG=PROD;AF=0.01959;NSAMP=573;MSQ=61.03;AC=573;AN=29246;NFAM=567
chr9	126717238	126717921	chr14	94626544	94626899	116133	267.2	+	-	BND	LOW	116133_1	N	N[chr14:94626871[	116133_2	N	]chr9:126717268]N	SVTYPE=BND;POS=126717268;STRANDS=+-:10;IMPRECISE;CIPOS=-30,653;CIEND=-326,29;CIPOS95=-30,128;CIEND95=-76,29;MATEID=116133_2;EVENT=116133;SU=10;PE=10;SR=0;ALG=PROD;AF=0.0003077;NSAMP=9;MSQ=22.43;AC=9;AN=29246;NFAM=9	SVTYPE=BND;POS=94626871;STRANDS=+-:10;IMPRECISE;CIPOS=-326,29;CIEND=-30,653;CIPOS95=-76,29;CIEND95=-30,128;MATEID=116133_1;EVENT=116133;SECONDARY;SU=10;PE=10;SR=0;ALG=PROD;AF=0.0003077;NSAMP=9;MSQ=22.43;AC=9;AN=29246;NFAM=9
chr9	126720741	126720758	chr13	104407557	104407574	115817	22.5	-	-	BND	LOW	115817_1	N	[chr13:104407567[N	115817_2	N	[chr9:126720751[N	SVTYPE=BND;POS=126720751;STRANDS=--:4;CIPOS=-9,8;CIEND=-9,8;CIPOS95=0,0;CIEND95=0,0;MATEID=115817_2;EVENT=115817;SU=4;PE=0;SR=4;ALG=PROD;AF=3.419e-05;NSAMP=1;MSQ=20.76;AC=1;AN=29246;NFAM=1	SVTYPE=BND;POS=104407567;STRANDS=--:4;CIPOS=-9,8;CIEND=-9,8;CIPOS95=0,0;CIEND95=0,0;MATEID=115817_1;EVENT=115817;SECONDARY;SU=4;PE=0;SR=4;ALG=PROD;AF=3.419e-05;NSAMP=1;MSQ=20.76;AC=1;AN=29246;NFAM=1
chr9	126723032	126723050	chr9	126723342	126723355	436444	9.75	+	-	BND	LOW	436444_1	N	N[chr9:126723350[	436444_2	N	]chr9:126723041]N	SVTYPE=BND;POS=126723041;STRANDS=+-:4;IMPRECISE;CIPOS=-9,9;CIEND=-7,6;CIPOS95=0,1;CIEND95=-1,3;MATEID=436444_2;EVENT=436444;SU=4;PE=0;SR=4;ALG=PROD;AF=3.419e-05;NSAMP=1;MSQ=6.83;RECLASSIFIED;AC=1;AN=29246;NFAM=1	SVTYPE=BND;POS=126723350;STRANDS=+-:4;IMPRECISE;CIPOS=-7,6;CIEND=-9,9;CIPOS95=-1,3;CIEND95=0,1;MATEID=436444_1;EVENT=436444;SECONDARY;SU=4;PE=0;SR=4;ALG=PROD;AF=3.419e-05;NSAMP=1;MSQ=6.83;RECLASSIFIED;AC=1;AN=29246;NFAM=1
chr9	126725907	126725907	chr9	126728503	126728503	436445	116207.0	+	-	DEL	PASS	436445	N	<DEL>	.	.	.	SVTYPE=DEL;POS=126725907;SVLEN=-2596;END=126728503;STRANDS=+-:4965;CIPOS=0,0;CIEND=0,0;CIPOS95=0,0;CIEND95=0,0;SU=4965;PE=3074;SR=1891;ALG=PROD;AF=0.006873;NSAMP=199;MSQ=481.65;AC=201;AN=29246;NFAM=196	.
chr9	126726564	126726583	chr9	126736216	126736255	436446	2440.8	+	-	DEL	PASS	436446	N	<DEL>	.	.	.	SVTYPE=DEL;POS=126726574;SVLEN=-9652;END=126736226;STRANDS=+-:90;CIPOS=-10,9;CIEND=-10,29;CIPOS95=0,0;CIEND95=0,0;SU=90;PE=47;SR=43;ALG=PROD;AF=3.419e-05;NSAMP=1;MSQ=608.42;AC=1;AN=29246;NFAM=1	.
chr9	126727175	126727194	chr9	126727281	126727300	436447	301.71	+	-	BND	LOW	436447_1	N	N[chr9:126727292[	436447_2	N	]chr9:126727185]N	SVTYPE=BND;POS=126727185;STRANDS=+-:8;CIPOS=-10,9;CIEND=-10,9;CIPOS95=0,0;CIEND95=0,0;MATEID=436447_2;EVENT=436447;SU=8;PE=0;SR=8;ALG=PROD;AF=6.839e-05;NSAMP=2;MSQ=148.35;RECLASSIFIED;AC=2;AN=29244;NFAM=2	SVTYPE=BND;POS=126727292;STRANDS=+-:8;CIPOS=-10,9;CIEND=-10,9;CIPOS95=0,0;CIEND95=0,0;MATEID=436447_1;EVENT=436447;SECONDARY;SU=8;PE=0;SR=8;ALG=PROD;AF=6.839e-05;NSAMP=2;MSQ=148.35;RECLASSIFIED;AC=2;AN=29244;NFAM=2
chr9	126729981	126729987	chr9	126730386	126730387	436448	249015.0	+	-	DEL	PASS	436448	N	<DEL>	.	.	.	SVTYPE=DEL;POS=126729984;SVLEN=-403;END=126730387;STRANDS=+-:515;CIPOS=-3,3;CIEND=-1,0;CIPOS95=0,0;CIEND95=0,0;SU=515;PE=452;SR=63;ALG=PROD;AF=0.03567;NSAMP=524;MSQ=204.48;MEDGQR=2.79;Q10GQR=2.34;AC=549;AN=15390;NFAM=515	.
chr9	126736617	126737043	chr10	22664236	22664767	114282	77.78	+	+	BND	LOW	114282_1	N	N]chr10:22664243]	114282_2	N	N]chr9:126736627]	SVTYPE=BND;POS=126736627;STRANDS=++:7;IMPRECISE;CIPOS=-10,416;CIEND=-7,524;CIPOS95=-2,95;CIEND95=0,194;MATEID=114282_2;EVENT=114282;SU=7;PE=7;SR=0;ALG=PROD;AF=3.419e-05;NSAMP=1;MSQ=53.66;AC=1;AN=29246;NFAM=1	SVTYPE=BND;POS=22664243;STRANDS=++:7;IMPRECISE;CIPOS=-7,524;CIEND=-10,416;CIPOS95=0,194;CIEND95=-2,95;MATEID=114282_1;EVENT=114282;SECONDARY;SU=7;PE=7;SR=0;ALG=PROD;AF=3.419e-05;NSAMP=1;MSQ=53.66;AC=1;AN=29246;NFAM=1
chr9	126736674	126736691	chr20	22327800	22327817	117612	3141.47	-	-	BND	LOW	117612_1	N	[chr20:22327810[N	117612_2	N	[chr9:126736684[N	SVTYPE=BND;POS=126736684;STRANDS=--:4;CIPOS=-9,8;CIEND=-9,8;CIPOS95=0,0;CIEND95=0,0;MATEID=117612_2;EVENT=117612;SU=4;PE=0;SR=4;ALG=PROD;AF=0.005061;NSAMP=148;MSQ=14.13;AC=148;AN=29246;NFAM=148	SVTYPE=BND;POS=22327810;STRANDS=--:4;CIPOS=-9,8;CIEND=-9,8;CIPOS95=0,0;CIEND95=0,0;MATEID=117612_1;EVENT=117612;SECONDARY;SU=4;PE=0;SR=4;ALG=PROD;AF=0.005061;NSAMP=148;MSQ=14.13;AC=148;AN=29246;NFAM=148
chr9	126740991	126741001	chr9	126746350	126746354	436449	272.52	+	-	DEL	PASS	436449	N	<DEL>	.	.	.	SVTYPE=DEL;POS=126740996;SVLEN=-5354;END=126746350;STRANDS=+-:18;IMPRECISE;CIPOS=-5,5;CIEND=0,4;CIPOS95=-1,0;CIEND95=0,0;SU=18;PE=13;SR=5;ALG=PROD;AF=3.419e-05;NSAMP=1;MSQ=272.52;AC=1;AN=29246;NFAM=1	.
chr9	126757557	126757616	chr9	126767639	126767683	436450	1672.72	+	-	DEL	PASS	436450	N	<DEL>	.	.	.	SVTYPE=DEL;POS=126757587;SVLEN=-10075;END=126767662;STRANDS=+-:64;CIPOS=-30,29;CIEND=-23,21;CIPOS95=0,0;CIEND95=0,0;SU=64;PE=37;SR=27;ALG=PROD;AF=3.419e-05;NSAMP=1;MSQ=308.72;AC=1;AN=29246;NFAM=1	.
chr9	126757843	126758928	chr9	126760058	126761091	436451	2.48605e+06	+	-	DEL	PASS	436451	N	<DEL>	.	.	.	SVTYPE=DEL;POS=126758182;SVLEN=-2784;END=126760966;STRANDS=+-:75584;IMPRECISE;CIPOS=-339,746;CIEND=-908,125;CIPOS95=-66,66;CIEND95=-94,94;SU=75584;PE=74073;SR=1511;AF=0.1089;NSAMP=2969;MSQ=419.65;MEDGQR=3.74;Q10GQR=3.45;AC=3186;AN=29246;NFAM=2755	.
chr9	126766828	126766847	chr9	126782875	126782879	537248	470.68	-	+	DUP	PASS	537248	N	<DUP>	.	.	.	SVTYPE=DUP;POS=126766838;SVLEN=16040;END=126782878;STRANDS=-+:36;CIPOS=-10,9;CIEND=-3,1;CIPOS95=0,0;CIEND95=0,0;SU=36;PE=24;SR=12;ALG=PROD;AF=6.839e-05;NSAMP=1;MSQ=470.35;AC=2;AN=29246;NFAM=1	.
chr9	126767155	126767174	chr9	126770456	126770475	436452	251.65	+	-	DEL	PASS	436452	N	<DEL>	.	.	.	SVTYPE=DEL;POS=126767165;SVLEN=-3301;END=126770466;STRANDS=+-:10;IMPRECISE;CIPOS=-10,9;CIEND=-10,9;CIPOS95=-1,3;CIEND95=-3,1;SU=10;PE=9;SR=1;ALG=PROD;AF=3.419e-05;NSAMP=1;MSQ=251.61;AC=1;AN=29246;NFAM=1	.
chr9	126774917	126775304	chr9	126777186	126777538	436453	101.82	+	-	DEL	PASS	436453	N	<DEL>	.	.	.	SVTYPE=DEL;POS=126774927;SVLEN=-2602;END=126777529;STRANDS=+-:6;IMPRECISE;CIPOS=-10,377;CIEND=-343,9;CIPOS95=-2,117;CIEND95=-78,2;SU=6;PE=6;SR=0;ALG=PROD;AF=3.419e-05;NSAMP=1;MSQ=101.82;AC=1;AN=29246;NFAM=1	.
chr9	126785633	126786125	chr12	3346155	3346756	115106	80.63	-	-	BND	LOW	115106_1	N	[chr12:3346708[N	115106_2	N	[chr9:126786077[N	SVTYPE=BND;POS=126786077;STRANDS=--:4;IMPRECISE;CIPOS=-443,49;CIEND=-552,49;CIPOS95=-119,49;CIEND95=-154,49;MATEID=115106_2;EVENT=115106;SU=4;PE=4;SR=0;ALG=PROD;AF=0.0002052;NSAMP=6;MSQ=12.2;AC=6;AN=29246;NFAM=6	SVTYPE=BND;POS=3346708;STRANDS=--:4;IMPRECISE;CIPOS=-552,49;CIEND=-443,49;CIPOS95=-154,49;CIEND95=-119,49;MATEID=115106_1;EVENT=115106;SECONDARY;SU=4;PE=4;SR=0;ALG=PROD;AF=0.0002052;NSAMP=6;MSQ=12.2;AC=6;AN=29246;NFAM=6
chr9	126788221	126788709	chr9	126789089	126789529	436454	366.35	+	-	DEL	PASS	436454	N	<DEL>	.	.	.	SVTYPE=DEL;POS=126788251;SVLEN=-1249;END=126789500;STRANDS=+-:15;IMPRECISE;CIPOS=-30,458;CIEND=-411,29;CIPOS95=-30,103;CIEND95=-59,29;SU=15;PE=15;SR=0;ALG=PROD;AF=6.839e-05;NSAMP=2;MSQ=182.72;AC=2;AN=29246;NFAM=2	.
chr9	126789209	126789228	chr18	3772354	3772376	117047	12899.7	-	+	BND	LOW	117047_1	N	]chr18:3772364]N	117047_2	N	N[chr9:126789220[	SVTYPE=BND;POS=126789220;STRANDS=-+:17;IMPRECISE;CIPOS=-10,9;CIEND=-10,12;CIPOS95=-1,1;CIEND95=-3,3;MATEID=117047_2;EVENT=117047;SU=17;PE=0;SR=17;ALG=PROD;AF=0.01019;NSAMP=298;MSQ=29.18;AC=298;AN=29246;NFAM=291	SVTYPE=BND;POS=3772364;STRANDS=-+:17;IMPRECISE;CIPOS=-10,12;CIEND=-10,9;CIPOS95=-3,3;CIEND95=-1,1;MATEID=117047_1;EVENT=117047;SECONDARY;SU=17;PE=0;SR=17;ALG=PROD;AF=0.01019;NSAMP=298;MSQ=29.18;AC=298;AN=29246;NFAM=291
chr9	126792464	126792521	chr9	126792526	126792583	436455	260.72	+	-	BND	LOW	436455_1	N	N[chr9:126792556[	436455_2	N	]chr9:126792493]N	SVTYPE=BND;POS=126792493;STRANDS=+-:9;CIPOS=-29,28;CIEND=-29,28;CIPOS95=0,0;CIEND95=0,0;MATEID=436455_2;EVENT=436455;SU=9;PE=0;SR=9;ALG=PROD;AF=6.839e-05;NSAMP=2;MSQ=130.34;RECLASSIFIED;AC=2;AN=29246;NFAM=2	SVTYPE=BND;POS=126792556;STRANDS=+-:9;CIPOS=-29,28;CIEND=-29,28;CIPOS95=0,0;CIEND95=0,0;MATEID=436455_1;EVENT=436455;SECONDARY;SU=9;PE=0;SR=9;ALG=PROD;AF=6.839e-05;NSAMP=2;MSQ=130.34;RECLASSIFIED;AC=2;AN=29246;NFAM=2
chr9	126795503	126795522	chr9	126796151	126796170	436456	485.37	+	-	DEL	PASS	436456	N	<DEL>	.	.	.	SVTYPE=DEL;POS=126795513;SVLEN=-648;END=126796161;STRANDS=+-:20;CIPOS=-10,9;CIEND=-10,9;CIPOS95=0,0;CIEND95=0,0;SU=20;PE=15;SR=5;ALG=PROD;AF=3.419e-05;NSAMP=1;MSQ=485.37;AC=1;AN=29246;NFAM=1	.
chr9	126798920	126798931	chr9	126798970	126798981	436457	230.88	+	-	BND	LOW	436457_1	N	N[chr9:126798977[	436457_2	N	]chr9:126798926]N	SVTYPE=BND;POS=126798926;STRANDS=+-:6;CIPOS=-6,5;CIEND=-6,5;CIPOS95=0,0;CIEND95=0,0;MATEID=436457_2;EVENT=436457;SU=6;PE=0;SR=6;ALG=PROD;AF=3.419e-05;NSAMP=1;MSQ=230.82;RECLASSIFIED;AC=1;AN=29246;NFAM=1	SVTYPE=BND;POS=126798977;STRANDS=+-:6;CIPOS=-6,5;CIEND=-6,5;CIPOS95=0,0;CIEND95=0,0;MATEID=436457_1;EVENT=436457;SECONDARY;SU=6;PE=0;SR=6;ALG=PROD;AF=3.419e-05;NSAMP=1;MSQ=230.82;RECLASSIFIED;AC=1;AN=29246;NFAM=1
chr9	126799057	126799471	chr14	56922098	56922744	115999	98.14	-	+	BND	LOW	115999_1	N	]chr14:56922128]N	115999_2	N	N[chr9:126799443[	SVTYPE=BND;POS=126799443;STRANDS=-+:8;IMPRECISE;CIPOS=-385,29;CIEND=-30,616;CIPOS95=-61,29;CIEND95=-30,123;MATEID=115999_2;EVENT=115999;SU=8;PE=8;SR=0;ALG=PROD;AF=0.0002052;NSAMP=6;MSQ=11.65;AC=6;AN=29246;NFAM=6	SVTYPE=BND;POS=56922128;STRANDS=-+:8;IMPRECISE;CIPOS=-30,616;CIEND=-385,29;CIPOS95=-30,123;CIEND95=-61,29;MATEID=115999_1;EVENT=115999;SECONDARY;SU=8;PE=8;SR=0;ALG=PROD;AF=0.0002052;NSAMP=6;MSQ=11.65;AC=6;AN=29246;NFAM=6
chr9	126799422	126799459	chr16	17098161	17098183	116589	3965.12	-	-	BND	LOW	116589_1	N	[chr16:17098176[N	116589_2	N	[chr9:126799449[N	SVTYPE=BND;POS=126799449;STRANDS=--:19;CIPOS=-26,11;CIEND=-14,8;CIPOS95=0,0;CIEND95=0,0;MATEID=116589_2;EVENT=116589;SU=19;PE=0;SR=19;ALG=PROD;AF=0.003932;NSAMP=115;MSQ=19.32;AC=115;AN=29246;NFAM=115	SVTYPE=BND;POS=17098176;STRANDS=--:19;CIPOS=-14,8;CIEND=-26,11;CIPOS95=0,0;CIEND95=0,0;MATEID=116589_1;EVENT=116589;SECONDARY;SU=19;PE=0;SR=19;ALG=PROD;AF=0.003932;NSAMP=115;MSQ=19.32;AC=115;AN=29246;NFAM=115
chr9	126799491	126799776	chr10	114582829	114583413	114604	63.29	+	-	BND	LOW	114604_1	N	N[chr10:114583405[	114604_2	N	]chr9:126799501]N	SVTYPE=BND;POS=126799501;STRANDS=+-:4;IMPRECISE;CIPOS=-10,275;CIEND=-575,9;CIPOS95=-2,112;CIEND95=-192,0;MATEID=114604_2;EVENT=114604;SU=4;PE=4;SR=0;ALG=PROD;AF=0.0001368;NSAMP=4;MSQ=11.74;AC=4;AN=29246;NFAM=4	SVTYPE=BND;POS=114583405;STRANDS=+-:4;IMPRECISE;CIPOS=-575,9;CIEND=-10,275;CIPOS95=-192,0;CIEND95=-2,112;MATEID=114604_1;EVENT=114604;SECONDARY;SU=4;PE=4;SR=0;ALG=PROD;AF=0.0001368;NSAMP=4;MSQ=11.74;AC=4;AN=29246;NFAM=4
chr9	126813184	126813235	chr11	118421729	118421780	115020	45082.1	+	+	BND	LOW	115020_1	N	N]chr11:118421755]	115020_2	N	N]chr9:126813210]	SVTYPE=BND;POS=126813210;STRANDS=++:10;CIPOS=-26,25;CIEND=-26,25;CIPOS95=0,0;CIEND95=0,0;MATEID=115020_2;EVENT=115020;SU=10;PE=0;SR=10;ALG=PROD;AF=0.04831;NSAMP=1413;MSQ=19.2;AC=1413;AN=29246;NFAM=1392	SVTYPE=BND;POS=118421755;STRANDS=++:10;CIPOS=-26,25;CIEND=-26,25;CIPOS95=0,0;CIEND95=0,0;MATEID=115020_1;EVENT=115020;SECONDARY;SU=10;PE=0;SR=10;ALG=PROD;AF=0.04831;NSAMP=1413;MSQ=19.2;AC=1413;AN=29246;NFAM=1392
chr9	126814277	126814296	chr9	126814338	126814357	436459	275.75	+	-	BND	PASS	436459_1	N	N[chr9:126814349[	436459_2	N	]chr9:126814287]N	SVTYPE=BND;POS=126814287;STRANDS=+-:13;CIPOS=-10,9;CIEND=-10,9;CIPOS95=0,0;CIEND95=0,0;MATEID=436459_2;EVENT=436459;SU=13;PE=0;SR=13;ALG=PROD;AF=3.419e-05;NSAMP=1;MSQ=275.65;RECLASSIFIED;AC=1;AN=29246;NFAM=1	SVTYPE=BND;POS=126814349;STRANDS=+-:13;CIPOS=-10,9;CIEND=-10,9;CIPOS95=0,0;CIEND95=0,0;MATEID=436459_1;EVENT=436459;SECONDARY;SU=13;PE=0;SR=13;ALG=PROD;AF=3.419e-05;NSAMP=1;MSQ=275.65;RECLASSIFIED;AC=1;AN=29246;NFAM=1
chr9	126817232	126817235	chr9	126817606	126817609	608783	17984.9	-	-	BND	PASS	608783_1	N	[chr9:126817609[N	608783_2	N	[chr9:126817235[N	SVTYPE=BND;POS=126817235;STRANDS=--:904;CIPOS=-2,1;CIEND=-2,1;CIPOS95=0,0;CIEND95=0,0;MATEID=608783_2;EVENT=608783;SU=904;PE=554;SR=350;ALG=PROD;AF=0.000718;NSAMP=21;MSQ=346.27;AC=21;AN=29246;NFAM=18	SVTYPE=BND;POS=126817609;STRANDS=--:904;CIPOS=-2,1;CIEND=-2,1;CIPOS95=0,0;CIEND95=0,0;MATEID=608783_1;EVENT=608783;SECONDARY;SU=904;PE=554;SR=350;ALG=PROD;AF=0.000718;NSAMP=21;MSQ=346.27;AC=21;AN=29246;NFAM=18
chr9	126817240	126817242	chr9	126818047	126818049	608784	23002.1	+	+	INV	LOW	608784	N	<INV>	.	.	.	SVTYPE=INV;POS=126817241;SVLEN=807;END=126818048;STRANDS=++:1156,--:1;CIPOS=-1,1;CIEND=-1,1;CIPOS95=0,0;CIEND95=0,0;SU=1157;PE=686;SR=471;ALG=PROD;AF=0.0007522;NSAMP=22;MSQ=472.37;AC=22;AN=29246;NFAM=19	.
chr9	126820935	126820952	chr9	126821317	126821334	436460	799.19	+	-	BND	LOW	436460_1	N	N[chr9:126821327[	436460_2	N	]chr9:126820944]N	SVTYPE=BND;POS=126820944;STRANDS=+-:45;CIPOS=-9,8;CIEND=-9,8;CIPOS95=0,0;CIEND95=0,0;MATEID=436460_2;EVENT=436460;SU=45;PE=0;SR=45;ALG=PROD;AF=0.0007522;NSAMP=22;MSQ=18.04;RECLASSIFIED;AC=22;AN=29246;NFAM=22	SVTYPE=BND;POS=126821327;STRANDS=+-:45;CIPOS=-9,8;CIEND=-9,8;CIPOS95=0,0;CIEND95=0,0;MATEID=436460_1;EVENT=436460;SECONDARY;SU=45;PE=0;SR=45;ALG=PROD;AF=0.0007522;NSAMP=22;MSQ=18.04;RECLASSIFIED;AC=22;AN=29246;NFAM=22
chr9	126828648	126828662	chr10	66367921	66367938	114485	3652.09	-	+	BND	LOW	114485_1	N	]chr10:66367930]N	114485_2	N	N[chr9:126828655[	SVTYPE=BND;POS=126828655;STRANDS=-+:66;CIPOS=-6,8;CIEND=-9,8;CIPOS95=0,0;CIEND95=0,0;MATEID=114485_2;EVENT=114485;SU=66;PE=1;SR=65;ALG=PROD;AF=0.003966;NSAMP=116;MSQ=27.21;AC=116;AN=29246;NFAM=116	SVTYPE=BND;POS=66367930;STRANDS=-+:66;CIPOS=-9,8;CIEND=-6,8;CIPOS95=0,0;CIEND95=0,0;MATEID=114485_1;EVENT=114485;SECONDARY;SU=66;PE=1;SR=65;ALG=PROD;AF=0.003966;NSAMP=116;MSQ=27.21;AC=116;AN=29246;NFAM=116
chr9	126840832	126841354	chr9	126842053	126842623	608785	243.54	+	+	INV	LOW	608785	N	<INV>	.	.	.	SVTYPE=INV;POS=126840912;SVLEN=1180;END=126842092;STRANDS=++:12,--:2;IMPRECISE;CIPOS=-80,442;CIEND=-39,531;CIPOS95=-80,118;CIEND95=-39,186;SU=14;PE=14;SR=0;ALG=SUM;AF=0.0002393;NSAMP=7;MSQ=34.43;AC=7;AN=29246;NFAM=7	.
chr9	126849068	126849376	chr9	126850619	126851019	436462	254.29	+	-	DEL	PASS	436462	N	<DEL>	.	.	.	SVTYPE=DEL;POS=126849098;SVLEN=-1892;END=126850990;STRANDS=+-:18;IMPRECISE;CIPOS=-30,278;CIEND=-371,29;CIPOS95=-30,39;CIEND95=-48,29;SU=18;PE=18;SR=0;ALG=PROD;AF=6.839e-05;NSAMP=2;MSQ=127.14;AC=2;AN=29246;NFAM=2	.
chr9	126849175	126849180	chr9	126853796	126853813	436463	371.52	+	-	DEL	PASS	436463	N	<DEL>	.	.	.	SVTYPE=DEL;POS=126849178;SVLEN=-4626;END=126853804;STRANDS=+-:11;CIPOS=-3,2;CIEND=-8,9;CIPOS95=0,0;CIEND95=0,0;SU=11;PE=0;SR=11;ALG=PROD;AF=3.419e-05;NSAMP=1;MSQ=371.52;AC=1;AN=29246;NFAM=1	.
chr9	126850427	126850477	chr9	126850821	126850876	537249	164.12	-	+	DUP	PASS	537249	N	<DUP>	.	.	.	SVTYPE=DUP;POS=126850449;SVLEN=398;END=126850847;STRANDS=-+:16;CIPOS=-22,28;CIEND=-26,29;CIPOS95=0,0;CIEND95=0,0;SU=16;PE=10;SR=6;ALG=PROD;AF=0.0001026;NSAMP=3;MSQ=40.52;AC=3;AN=29246;NFAM=3	.
chr9	126850485	126850497	chr9	126850800	126850810	436464	18178.4	+	-	BND	PASS	436464_1	N	N[chr9:126850805[	436464_2	N	]chr9:126850491]N	SVTYPE=BND;POS=126850491;STRANDS=+-:220;CIPOS=-6,6;CIEND=-4,6;CIPOS95=0,0;CIEND95=0,0;MATEID=436464_2;EVENT=436464;SU=220;PE=118;SR=102;ALG=PROD;AF=0.001436;NSAMP=42;MSQ=305.36;RECLASSIFIED;AC=42;AN=29246;NFAM=42	SVTYPE=BND;POS=126850805;STRANDS=+-:220;CIPOS=-4,6;CIEND=-6,6;CIPOS95=0,0;CIEND95=0,0;MATEID=436464_1;EVENT=436464;SECONDARY;SU=220;PE=118;SR=102;ALG=PROD;AF=0.001436;NSAMP=42;MSQ=305.36;RECLASSIFIED;AC=42;AN=29246;NFAM=42
chr9	126850768	126850787	chr9	126851108	126851126	537250	145.66	-	+	DUP	PASS	537250	N	<DUP>	.	.	.	SVTYPE=DUP;POS=126850778;SVLEN=340;END=126851118;STRANDS=-+:7;CIPOS=-10,9;CIEND=-10,8;CIPOS95=0,0;CIEND95=0,0;SU=7;PE=3;SR=4;ALG=PROD;AF=6.839e-05;NSAMP=2;MSQ=11.92;AC=2;AN=29246;NFAM=2	.
chr9	126860524	126860541	chr9	126860809	126860826	436465	88.65	+	-	BND	LOW	436465_1	N	N[chr9:126860819[	436465_2	N	]chr9:126860533]N	SVTYPE=BND;POS=126860533;STRANDS=+-:4;CIPOS=-9,8;CIEND=-9,8;CIPOS95=0,0;CIEND95=0,0;MATEID=436465_2;EVENT=436465;SU=4;PE=0;SR=4;ALG=PROD;AF=6.839e-05;NSAMP=2;MSQ=15.24;RECLASSIFIED;AC=2;AN=29244;NFAM=2	SVTYPE=BND;POS=126860819;STRANDS=+-:4;CIPOS=-9,8;CIEND=-9,8;CIPOS95=0,0;CIEND95=0,0;MATEID=436465_1;EVENT=436465;SECONDARY;SU=4;PE=0;SR=4;ALG=PROD;AF=6.839e-05;NSAMP=2;MSQ=15.24;RECLASSIFIED;AC=2;AN=29244;NFAM=2
chr9	126876169	126876706	chr11	5595794	5596501	114672	1128.52	+	-	BND	LOW	114672_1	N	N[chr11:5596493[	114672_2	N	]chr9:126876179]N	SVTYPE=BND;POS=126876179;STRANDS=+-:4;IMPRECISE;CIPOS=-10,527;CIEND=-698,9;CIPOS95=-1,136;CIEND95=-157,1;MATEID=114672_2;EVENT=114672;SU=4;PE=4;SR=0;ALG=PROD;AF=0.001368;NSAMP=40;MSQ=13.87;AC=40;AN=29246;NFAM=39	SVTYPE=BND;POS=5596493;STRANDS=+-:4;IMPRECISE;CIPOS=-698,9;CIEND=-10,527;CIPOS95=-157,1;CIEND95=-1,136;MATEID=114672_1;EVENT=114672;SECONDARY;SU=4;PE=4;SR=0;ALG=PROD;AF=0.001368;NSAMP=40;MSQ=13.87;AC=40;AN=29246;NFAM=39
chr9	126894975	126895027	chr9	126895324	126895381	436466	701.18	+	-	BND	LOW	436466_1	N	N[chr9:126895354[	436466_2	N	]chr9:126894999]N	SVTYPE=BND;POS=126894999;STRANDS=+-:13;CIPOS=-24,28;CIEND=-29,28;CIPOS95=0,0;CIEND95=0,0;MATEID=436466_2;EVENT=436466;SU=13;PE=0;SR=13;ALG=PROD;AF=0.0007522;NSAMP=22;MSQ=17.12;RECLASSIFIED;AC=22;AN=29246;NFAM=22	SVTYPE=BND;POS=126895354;STRANDS=+-:13;CIPOS=-29,28;CIEND=-24,28;CIPOS95=0,0;CIEND95=0,0;MATEID=436466_1;EVENT=436466;SECONDARY;SU=13;PE=0;SR=13;ALG=PROD;AF=0.0007522;NSAMP=22;MSQ=17.12;RECLASSIFIED;AC=22;AN=29246;NFAM=22
chr9	126907923	126907928	chr9	126908361	126908367	436467	8507.05	+	-	BND	PASS	436467_1	N	N[chr9:126908366[	436467_2	N	]chr9:126907926]N	SVTYPE=BND;POS=126907926;STRANDS=+-:206;CIPOS=-3,2;CIEND=-4,2;CIPOS95=0,0;CIEND95=0,0;MATEID=436467_2;EVENT=436467;SU=206;PE=82;SR=124;ALG=PROD;AF=0.0003077;NSAMP=9;MSQ=192.13;RECLASSIFIED;AC=9;AN=29246;NFAM=8	SVTYPE=BND;POS=126908366;STRANDS=+-:206;CIPOS=-4,2;CIEND=-3,2;CIPOS95=0,0;CIEND95=0,0;MATEID=436467_1;EVENT=436467;SECONDARY;SU=206;PE=82;SR=124;ALG=PROD;AF=0.0003077;NSAMP=9;MSQ=192.13;RECLASSIFIED;AC=9;AN=29246;NFAM=8
chr9	126909112	126909519	chr16	24317702	24318366	116482	9.36	+	+	BND	LOW	116482_1	N	N]chr16:24317711]	116482_2	N	N]chr9:126909122]	SVTYPE=BND;POS=126909122;STRANDS=++:4;IMPRECISE;CIPOS=-10,397;CIEND=-9,655;CIPOS95=-2,116;CIEND95=-1,158;MATEID=116482_2;EVENT=116482;SU=4;PE=4;SR=0;ALG=PROD;AF=3.419e-05;NSAMP=1;MSQ=9.36;AC=1;AN=29246;NFAM=1	SVTYPE=BND;POS=24317711;STRANDS=++:4;IMPRECISE;CIPOS=-9,655;CIEND=-10,397;CIPOS95=-1,158;CIEND95=-2,116;MATEID=116482_1;EVENT=116482;SECONDARY;SU=4;PE=4;SR=0;ALG=PROD;AF=3.419e-05;NSAMP=1;MSQ=9.36;AC=1;AN=29246;NFAM=1
chr9	126909177	126909631	chr11	125493504	125494050	115053	131.45	+	+	BND	LOW	115053_1	N	N]chr11:125493554]	115053_2	N	N]chr9:126909227]	SVTYPE=BND;POS=126909227;STRANDS=++:12;IMPRECISE;CIPOS=-50,404;CIEND=-50,496;CIPOS95=-50,56;CIEND95=-50,115;MATEID=115053_2;EVENT=115053;SU=12;PE=12;SR=0;ALG=PROD;AF=0.0001026;NSAMP=3;MSQ=43.82;AC=3;AN=29246;NFAM=3	SVTYPE=BND;POS=125493554;STRANDS=++:12;IMPRECISE;CIPOS=-50,496;CIEND=-50,404;CIPOS95=-50,115;CIEND95=-50,56;MATEID=115053_1;EVENT=115053;SECONDARY;SU=12;PE=12;SR=0;ALG=PROD;AF=0.0001026;NSAMP=3;MSQ=43.82;AC=3;AN=29246;NFAM=3
chr9	126909194	126909658	chr19	33757568	33758174	117398	618.18	+	+	BND	LOW	117398_1	N	N]chr19:33757584]	117398_2	N	N]chr9:126909224]	SVTYPE=BND;POS=126909224;STRANDS=++:23;IMPRECISE;CIPOS=-30,434;CIEND=-16,590;CIPOS95=-30,39;CIEND95=-16,108;MATEID=117398_2;EVENT=117398;SU=23;PE=23;SR=0;ALG=PROD;AF=6.839e-05;NSAMP=2;MSQ=21.75;AC=2;AN=29246;NFAM=2	SVTYPE=BND;POS=33757584;STRANDS=++:23;IMPRECISE;CIPOS=-16,590;CIEND=-30,434;CIPOS95=-16,108;CIEND95=-30,39;MATEID=117398_1;EVENT=117398;SECONDARY;SU=23;PE=23;SR=0;ALG=PROD;AF=6.839e-05;NSAMP=2;MSQ=21.75;AC=2;AN=29246;NFAM=2
chr9	126910724	126911078	chr12	54284870	54285291	115291	406.21	-	+	BND	LOW	115291_1	N	]chr12:54284880]N	115291_2	N	N[chr9:126911070[	SVTYPE=BND;POS=126911070;STRANDS=-+:6;IMPRECISE;CIPOS=-345,9;CIEND=-10,411;CIPOS95=-73,1;CIEND95=-2,117;MATEID=115291_2;EVENT=115291;SU=6;PE=6;SR=0;ALG=PROD;AF=0.0004103;NSAMP=12;MSQ=29.73;AC=12;AN=29246;NFAM=12	SVTYPE=BND;POS=54284880;STRANDS=-+:6;IMPRECISE;CIPOS=-10,411;CIEND=-345,9;CIPOS95=-2,117;CIEND95=-73,1;MATEID=115291_1;EVENT=115291;SECONDARY;SU=6;PE=6;SR=0;ALG=PROD;AF=0.0004103;NSAMP=12;MSQ=29.73;AC=12;AN=29246;NFAM=12
chr9	126912821	126913509	chr9	126913594	126913634	608787	54.56	+	+	INV	LOW	608787	N	<INV>	.	.	.	SVTYPE=INV;POS=126913500;SVLEN=125;END=126913625;STRANDS=++:2,--:2;IMPRECISE;CIPOS=-679,9;CIEND=-31,9;CIPOS95=-341,2;CIEND95=-31,0;SU=4;PE=4;SR=0;ALG=PROD;AF=6.839e-05;NSAMP=2;MSQ=21.15;AC=2;AN=29246;NFAM=2	.
chr9	126915070	126915125	chr9	126915399	126915456	436471	9056.26	+	-	BND	LOW	436471_1	N	N[chr9:126915429[	436471_2	N	]chr9:126915096]N	SVTYPE=BND;POS=126915096;STRANDS=+-:4;IMPRECISE;CIPOS=-26,29;CIEND=-29,28;CIPOS95=-4,4;CIEND95=0,0;MATEID=436471_2;EVENT=436471;SU=4;PE=0;SR=4;ALG=PROD;AF=0.007523;NSAMP=220;MSQ=20.37;RETAINED;RECLASSIFIED;AC=220;AN=29242;NFAM=219	SVTYPE=BND;POS=126915429;STRANDS=+-:4;IMPRECISE;CIPOS=-29,28;CIEND=-26,29;CIPOS95=0,0;CIEND95=-4,4;MATEID=436471_1;EVENT=436471;SECONDARY;SU=4;PE=0;SR=4;ALG=PROD;AF=0.007523;NSAMP=220;MSQ=20.37;RETAINED;RECLASSIFIED;AC=220;AN=29242;NFAM=219
chr9	126915408	126915416	chr9	126915769	126915775	436472	7118.68	+	-	BND	LOW	436472_1	N	N[chr9:126915774[	436472_2	N	]chr9:126915412]N	SVTYPE=BND;POS=126915412;STRANDS=+-:198;CIPOS=-4,4;CIEND=-4,2;CIPOS95=0,0;CIEND95=0,0;MATEID=436472_2;EVENT=436472;SU=198;PE=0;SR=198;ALG=PROD;AF=0.003248;NSAMP=95;MSQ=20.66;RECLASSIFIED;AC=95;AN=29246;NFAM=95	SVTYPE=BND;POS=126915774;STRANDS=+-:198;CIPOS=-4,2;CIEND=-4,4;CIPOS95=0,0;CIEND95=0,0;MATEID=436472_1;EVENT=436472;SECONDARY;SU=198;PE=0;SR=198;ALG=PROD;AF=0.003248;NSAMP=95;MSQ=20.66;RECLASSIFIED;AC=95;AN=29246;NFAM=95
chr9	126950087	126950566	chr9	126997959	126998359	608788	32.81	+	+	BND	LOW	608788_1	N	N]chr9:126997969]	608788_2	N	N]chr9:126950097]	SVTYPE=BND;POS=126950097;STRANDS=++:4;IMPRECISE;CIPOS=-10,469;CIEND=-10,390;CIPOS95=-1,155;CIEND95=-2,123;MATEID=608788_2;EVENT=608788;SU=4;PE=4;SR=0;ALG=PROD;AF=3.419e-05;NSAMP=1;MSQ=32.81;AC=1;AN=29246;NFAM=1	SVTYPE=BND;POS=126997969;STRANDS=++:4;IMPRECISE;CIPOS=-10,390;CIEND=-10,469;CIPOS95=-2,123;CIEND95=-1,155;MATEID=608788_1;EVENT=608788;SECONDARY;SU=4;PE=4;SR=0;ALG=PROD;AF=3.419e-05;NSAMP=1;MSQ=32.81;AC=1;AN=29246;NFAM=1
chr9	126958130	126958187	chr12	32663502	32663559	115215	17208.2	+	+	BND	LOW	115215_1	N	N]chr12:32663531]	115215_2	N	N]chr9:126958159]	SVTYPE=BND;POS=126958159;STRANDS=++:8;CIPOS=-29,28;CIEND=-29,28;CIPOS95=0,0;CIEND95=0,0;MATEID=115215_2;EVENT=115215;SU=8;PE=0;SR=8;ALG=PROD;AF=0.01224;NSAMP=329;MSQ=26.95;AC=358;AN=29246;NFAM=319	SVTYPE=BND;POS=32663531;STRANDS=++:8;CIPOS=-29,28;CIEND=-29,28;CIPOS95=0,0;CIEND95=0,0;MATEID=115215_1;EVENT=115215;SECONDARY;SU=8;PE=0;SR=8;ALG=PROD;AF=0.01224;NSAMP=329;MSQ=26.95;AC=358;AN=29246;NFAM=319
chr9	126958843	126958847	chr9	126961034	126961052	436473	629.46	+	-	DEL	PASS	436473	N	<DEL>	.	.	.	SVTYPE=DEL;POS=126958846;SVLEN=-2197;END=126961043;STRANDS=+-:26;CIPOS=-3,1;CIEND=-9,9;CIPOS95=0,0;CIEND95=0,0;SU=26;PE=14;SR=12;ALG=PROD;AF=3.419e-05;NSAMP=1;MSQ=629.46;AC=1;AN=29246;NFAM=1	.
chr9	126982869	126982926	chr12	64668244	64668301	115312	1559.59	-	+	BND	LOW	115312_1	N	]chr12:64668273]N	115312_2	N	N[chr9:126982899[	SVTYPE=BND;POS=126982899;STRANDS=-+:12;CIPOS=-29,28;CIEND=-29,28;CIPOS95=0,0;CIEND95=0,0;MATEID=115312_2;EVENT=115312;SU=12;PE=0;SR=12;ALG=PROD;AF=0.001539;NSAMP=45;MSQ=22.78;AC=45;AN=29246;NFAM=45	SVTYPE=BND;POS=64668273;STRANDS=-+:12;CIPOS=-29,28;CIEND=-29,28;CIPOS95=0,0;CIEND95=0,0;MATEID=115312_1;EVENT=115312;SECONDARY;SU=12;PE=0;SR=12;ALG=PROD;AF=0.001539;NSAMP=45;MSQ=22.78;AC=45;AN=29246;NFAM=45
chr9	126984481	126984496	chr9	126985310	126985315	537251	359.19	-	+	BND	LOW	537251_1	N	]chr9:126985313]N	537251_2	N	N[chr9:126984492[	SVTYPE=BND;POS=126984492;STRANDS=-+:25;CIPOS=-10,5;CIEND=-3,2;CIPOS95=0,0;CIEND95=0,0;MATEID=537251_2;EVENT=537251;SU=25;PE=13;SR=12;ALG=PROD;AF=3.419e-05;NSAMP=1;MSQ=330.28;RECLASSIFIED;AC=1;AN=29246;NFAM=1	SVTYPE=BND;POS=126985313;STRANDS=-+:25;CIPOS=-3,2;CIEND=-10,5;CIPOS95=0,0;CIEND95=0,0;MATEID=537251_1;EVENT=537251;SECONDARY;SU=25;PE=13;SR=12;ALG=PROD;AF=3.419e-05;NSAMP=1;MSQ=330.28;RECLASSIFIED;AC=1;AN=29246;NFAM=1
chr9	126999022	126999039	chr9	126999261	126999278	608789	6.83	+	+	BND	LOW	608789_1	N	N]chr9:126999270]	608789_2	N	N]chr9:126999031]	SVTYPE=BND;POS=126999031;STRANDS=++:4;CIPOS=-9,8;CIEND=-9,8;CIPOS95=0,0;CIEND95=0,0;MATEID=608789_2;EVENT=608789;SU=4;PE=0;SR=4;ALG=PROD;AF=3.419e-05;NSAMP=1;MSQ=6.83;AC=1;AN=29246;NFAM=1	SVTYPE=BND;POS=126999270;STRANDS=++:4;CIPOS=-9,8;CIEND=-9,8;CIPOS95=0,0;CIEND95=0,0;MATEID=608789_1;EVENT=608789;SECONDARY;SU=4;PE=0;SR=4;ALG=PROD;AF=3.419e-05;NSAMP=1;MSQ=6.83;AC=1;AN=29246;NFAM=1
chr9	127008130	127008147	chr12	121604613	121604631	115519	25.32	-	+	BND	LOW	115519_1	N	]chr12:121604623]N	115519_2	N	N[chr9:127008141[	SVTYPE=BND;POS=127008141;STRANDS=-+:4;IMPRECISE;CIPOS=-10,7;CIEND=-10,8;CIPOS95=-2,0;CIEND95=-1,0;MATEID=115519_2;EVENT=115519;SU=4;PE=0;SR=4;ALG=PROD;AF=0.0001026;NSAMP=3;MSQ=7.94;AC=3;AN=29246;NFAM=3	SVTYPE=BND;POS=121604623;STRANDS=-+:4;IMPRECISE;CIPOS=-10,8;CIEND=-10,7;CIPOS95=-1,0;CIEND95=-2,0;MATEID=115519_1;EVENT=115519;SECONDARY;SU=4;PE=0;SR=4;ALG=PROD;AF=0.0001026;NSAMP=3;MSQ=7.94;AC=3;AN=29246;NFAM=3
chr9	127009830	127009873	chr9	127016763	127016805	436475	1498.57	+	-	DEL	PASS	436475	N	<DEL>	.	.	.	SVTYPE=DEL;POS=127009852;SVLEN=-6933;END=127016785;STRANDS=+-:66;CIPOS=-22,21;CIEND=-22,20;CIPOS95=0,0;CIEND95=0,0;SU=66;PE=38;SR=28;ALG=PROD;AF=0.0001026;NSAMP=3;MSQ=499.52;AC=3;AN=29246;NFAM=2	.
chr9	127123430	127123449	chr9	127137791	127137810	436477	542.48	+	-	DEL	PASS	436477	N	<DEL>	.	.	.	SVTYPE=DEL;POS=127123440;SVLEN=-14361;END=127137801;STRANDS=+-:24;CIPOS=-10,9;CIEND=-10,9;CIPOS95=0,0;CIEND95=0,0;SU=24;PE=11;SR=13;ALG=PROD;AF=3.419e-05;NSAMP=1;MSQ=542.48;AC=1;AN=29246;NFAM=1	.
chr9	127129445	127129464	chr9	127136115	127136119	436478	467.65	+	-	DEL	PASS	436478	N	<DEL>	.	.	.	SVTYPE=DEL;POS=127129455;SVLEN=-6663;END=127136118;STRANDS=+-:21;CIPOS=-10,9;CIEND=-3,1;CIPOS95=0,0;CIEND95=0,0;SU=21;PE=11;SR=10;ALG=PROD;AF=3.419e-05;NSAMP=1;MSQ=467.65;AC=1;AN=29246;NFAM=1	.
chr9	127133392	127133411	chr9	127137066	127137085	436479	692.46	+	-	DEL	PASS	436479	N	<DEL>	.	.	.	SVTYPE=DEL;POS=127133402;SVLEN=-3674;END=127137076;STRANDS=+-:29;CIPOS=-10,9;CIEND=-10,9;CIPOS95=0,0;CIEND95=0,0;SU=29;PE=13;SR=16;ALG=PROD;AF=3.419e-05;NSAMP=1;MSQ=692.46;AC=1;AN=29246;NFAM=1	.
chr9	127165871	127165970	chrX	11713345	11713444	118206	101.69	+	+	BND	LOW	118206_1	N	N]chrX:11713395]	118206_2	N	N]chr9:127165921]	SVTYPE=BND;POS=127165921;STRANDS=++:14;CIPOS=-50,49;CIEND=-50,49;CIPOS95=0,0;CIEND95=0,0;MATEID=118206_2;EVENT=118206;SU=14;PE=4;SR=10;ALG=PROD;AF=3.419e-05;NSAMP=1;MSQ=101.69;AC=1;AN=29246;NFAM=1	SVTYPE=BND;POS=11713395;STRANDS=++:14;CIPOS=-50,49;CIEND=-50,49;CIPOS95=0,0;CIEND95=0,0;MATEID=118206_1;EVENT=118206;SECONDARY;SU=14;PE=4;SR=10;ALG=PROD;AF=3.419e-05;NSAMP=1;MSQ=101.69;AC=1;AN=29246;NFAM=1
chr9	127184101	127184149	chr9	127189521	127189570	436480	709.42	+	-	BND	LOW	436480_1	N	N[chr9:127189549[	436480_2	N	]chr9:127184125]N	SVTYPE=BND;POS=127184125;STRANDS=+-:42;CIPOS=-24,24;CIEND=-27,22;CIPOS95=0,0;CIEND95=0,0;MATEID=436480_2;EVENT=436480;SU=42;PE=25;SR=17;ALG=PROD;AF=0.0001026;NSAMP=3;MSQ=236.47;RECLASSIFIED;AC=3;AN=29246;NFAM=3	SVTYPE=BND;POS=127189549;STRANDS=+-:42;CIPOS=-27,22;CIEND=-24,24;CIPOS95=0,0;CIEND95=0,0;MATEID=436480_1;EVENT=436480;SECONDARY;SU=42;PE=25;SR=17;ALG=PROD;AF=0.0001026;NSAMP=3;MSQ=236.47;RECLASSIFIED;AC=3;AN=29246;NFAM=3
chr9	127184115	127184807	chr9	127189134	127189818	608790	14.73	+	+	BND	LOW	608790_1	N	N]chr9:127189144]	608790_2	N	N]chr9:127184125]	SVTYPE=BND;POS=127184125;STRANDS=++:5;IMPRECISE;CIPOS=-10,682;CIEND=-10,674;CIPOS95=-1,150;CIEND95=0,152;MATEID=608790_2;EVENT=608790;SU=5;PE=5;SR=0;ALG=PROD;AF=3.419e-05;NSAMP=1;MSQ=14.73;AC=1;AN=29246;NFAM=1	SVTYPE=BND;POS=127189144;STRANDS=++:5;IMPRECISE;CIPOS=-10,674;CIEND=-10,682;CIPOS95=0,152;CIEND95=-1,150;MATEID=608790_1;EVENT=608790;SECONDARY;SU=5;PE=5;SR=0;ALG=PROD;AF=3.419e-05;NSAMP=1;MSQ=14.73;AC=1;AN=29246;NFAM=1
chr9	127185469	127185511	chr9	127188682	127188724	608791	1021.58	-	-	BND	PASS	608791_1	N	[chr9:127188705[N	608791_2	N	[chr9:127185492[N	SVTYPE=BND;POS=127185492;STRANDS=--:59;CIPOS=-22,20;CIEND=-22,20;CIPOS95=0,0;CIEND95=0,0;MATEID=608791_2;EVENT=608791;SU=59;PE=34;SR=25;ALG=PROD;AF=0.0001026;NSAMP=3;MSQ=340.53;AC=3;AN=29246;NFAM=3	SVTYPE=BND;POS=127188705;STRANDS=--:59;CIPOS=-22,20;CIEND=-22,20;CIPOS95=0,0;CIEND95=0,0;MATEID=608791_1;EVENT=608791;SECONDARY;SU=59;PE=34;SR=25;ALG=PROD;AF=0.0001026;NSAMP=3;MSQ=340.53;AC=3;AN=29246;NFAM=3
chr9	127188344	127188348	chr9	127208638	127208645	537253	372.75	-	+	DUP	PASS	537253	N	<DUP>	.	.	.	SVTYPE=DUP;POS=127188348;SVLEN=20294;END=127208642;STRANDS=-+:30;CIPOS=-4,0;CIEND=-4,3;CIPOS95=0,0;CIEND95=0,0;SU=30;PE=21;SR=9;ALG=PROD;AF=6.839e-05;NSAMP=1;MSQ=372.43;AC=2;AN=29246;NFAM=1	.
chr9	127189122	127189167	chr9	127189709	127189754	608792	310.89	+	+	BND	LOW	608792_1	N	N]chr9:127189732]	608792_2	N	N]chr9:127189145]	SVTYPE=BND;POS=127189145;STRANDS=++:31;CIPOS=-23,22;CIEND=-23,22;CIPOS95=0,0;CIEND95=0,0;MATEID=608792_2;EVENT=608792;SU=31;PE=13;SR=18;ALG=PROD;AF=6.839e-05;NSAMP=2;MSQ=155.44;AC=2;AN=29246;NFAM=2	SVTYPE=BND;POS=127189732;STRANDS=++:31;CIPOS=-23,22;CIEND=-23,22;CIPOS95=0,0;CIEND95=0,0;MATEID=608792_1;EVENT=608792;SECONDARY;SU=31;PE=13;SR=18;ALG=PROD;AF=6.839e-05;NSAMP=2;MSQ=155.44;AC=2;AN=29246;NFAM=2
chr9	127195042	127195049	chr9	127199347	127199366	436481	509.61	+	-	DEL	PASS	436481	N	<DEL>	.	.	.	SVTYPE=DEL;POS=127195046;SVLEN=-4311;END=127199357;STRANDS=+-:19;CIPOS=-4,3;CIEND=-10,9;CIPOS95=0,0;CIEND95=0,0;SU=19;PE=11;SR=8;ALG=PROD;AF=3.419e-05;NSAMP=1;MSQ=509.61;AC=1;AN=29246;NFAM=1	.
chr9	127224891	127224950	chr9	127225154	127225243	436484	2190.25	+	-	BND	LOW	436484_1	N	N[chr9:127225216[	436484_2	N	]chr9:127224923]N	SVTYPE=BND;POS=127224923;STRANDS=+-:8;IMPRECISE;CIPOS=-32,27;CIEND=-61,28;CIPOS95=-11,11;CIEND95=-41,28;MATEID=436484_2;EVENT=436484;SU=8;PE=0;SR=8;ALG=SUM;AF=0.001782;NSAMP=51;MSQ=14.01;RETAINED;RECLASSIFIED;AC=52;AN=29186;NFAM=51	SVTYPE=BND;POS=127225216;STRANDS=+-:8;IMPRECISE;CIPOS=-61,28;CIEND=-32,27;CIPOS95=-41,28;CIEND95=-11,11;MATEID=436484_1;EVENT=436484;SECONDARY;SU=8;PE=0;SR=8;ALG=SUM;AF=0.001782;NSAMP=51;MSQ=14.01;RETAINED;RECLASSIFIED;AC=52;AN=29186;NFAM=51
chr9	127230079	127230098	chr9	127230614	127230633	436486	540.78	+	-	DEL	PASS	436486	N	<DEL>	.	.	.	SVTYPE=DEL;POS=127230089;SVLEN=-535;END=127230624;STRANDS=+-:12;CIPOS=-10,9;CIEND=-10,9;CIPOS95=0,0;CIEND95=0,0;SU=12;PE=2;SR=10;ALG=PROD;AF=3.419e-05;NSAMP=1;MSQ=536.53;AC=1;AN=29246;NFAM=1	.
chr9	127230419	127230473	chr9	127230778	127230833	608793	4.64	+	+	INV	LOW	608793	N	<INV>	.	.	.	SVTYPE=INV;POS=127230473;SVLEN=305;END=127230778;STRANDS=++:2,--:2;IMPRECISE;CIPOS=-54,0;CIEND=0,55;CIPOS95=-44,0;CIEND95=0,44;SU=4;PE=4;SR=0;ALG=PROD;AF=3.419e-05;NSAMP=1;MSQ=4.64;AC=1;AN=29246;NFAM=1	.
chr9	127270883	127270883	chr9	127272536	127272536	436487	856193.0	+	-	DEL	PASS	436487	N	<DEL>	.	.	.	SVTYPE=DEL;POS=127270883;SVLEN=-1653;END=127272536;STRANDS=+-:29891;CIPOS=0,0;CIEND=0,0;CIPOS95=0,0;CIEND95=0,0;SU=29891;PE=23078;SR=6813;ALG=PROD;AF=0.0571;NSAMP=1560;MSQ=454.29;MEDGQR=4.04;Q10GQR=3.79;AC=1670;AN=29246;NFAM=1507	.
chr9	127270933	127271514	chr9	127271795	127272037	436488	218863.0	+	-	DEL	PASS	436488	N	<DEL>	.	.	.	SVTYPE=DEL;POS=127270963;SVLEN=-1045;END=127272008;STRANDS=+-:5;IMPRECISE;CIPOS=-30,551;CIEND=-213,29;CIPOS95=-30,94;CIEND95=-58,29;SU=5;PE=5;SR=0;ALG=PROD;AF=0.04837;NSAMP=1310;MSQ=124.45;MEDGQR=3.54;Q10GQR=3.21;AC=1414;AN=29236;NFAM=1264	.
chr9	127312483	127312500	chr17	72583314	72583331	116948	11976.7	-	-	BND	LOW	116948_1	N	[chr17:72583324[N	116948_2	N	[chr9:127312493[N	SVTYPE=BND;POS=127312493;STRANDS=--:31;CIPOS=-9,8;CIEND=-9,8;CIPOS95=0,0;CIEND95=0,0;MATEID=116948_2;EVENT=116948;SU=31;PE=0;SR=31;ALG=PROD;AF=0.002667;NSAMP=78;MSQ=70.91;AC=78;AN=29246;NFAM=74	SVTYPE=BND;POS=72583324;STRANDS=--:31;CIPOS=-9,8;CIEND=-9,8;CIPOS95=0,0;CIEND95=0,0;MATEID=116948_1;EVENT=116948;SECONDARY;SU=31;PE=0;SR=31;ALG=PROD;AF=0.002667;NSAMP=78;MSQ=70.91;AC=78;AN=29246;NFAM=74
chr9	127347316	127347361	chr9	127347887	127347936	436490	5943.96	+	-	BND	PASS	436490_1	N	N[chr9:127347915[	436490_2	N	]chr9:127347339]N	SVTYPE=BND;POS=127347339;STRANDS=+-:209;CIPOS=-23,22;CIEND=-27,22;CIPOS95=0,0;CIEND95=0,0;MATEID=436490_2;EVENT=436490;SU=209;PE=116;SR=93;ALG=PROD;AF=0.0004445;NSAMP=13;MSQ=412.48;RECLASSIFIED;AC=13;AN=29246;NFAM=13	SVTYPE=BND;POS=127347915;STRANDS=+-:209;CIPOS=-27,22;CIEND=-23,22;CIPOS95=0,0;CIEND95=0,0;MATEID=436490_1;EVENT=436490;SECONDARY;SU=209;PE=116;SR=93;ALG=PROD;AF=0.0004445;NSAMP=13;MSQ=412.48;RECLASSIFIED;AC=13;AN=29246;NFAM=13
chr9	127362075	127362094	chr9	127362371	127362390	436491	1670.29	+	-	MEI	PASS	436491	N	<DEL:ME:SINE|Alu|AluSq2>	.	.	.	SVTYPE=MEI;POS=127362085;SVLEN=-296;END=127362381;STRANDS=+-:5;CIPOS=-10,9;CIEND=-10,9;CIPOS95=0,0;CIEND95=0,0;SU=5;PE=0;SR=5;ALG=PROD;AF=0.002049;NSAMP=1;MSQ=9.3;AC=1;AN=488;NFAM=1	.
chr9	127362442	127362461	chr9	127362522	127362529	436492	215.74	+	-	BND	LOW	436492_1	N	N[chr9:127362527[	436492_2	N	]chr9:127362452]N	SVTYPE=BND;POS=127362452;STRANDS=+-:9;CIPOS=-10,9;CIEND=-4,3;CIPOS95=0,0;CIEND95=0,0;MATEID=436492_2;EVENT=436492;SU=9;PE=1;SR=8;ALG=PROD;AF=3.419e-05;NSAMP=1;MSQ=215.73;RECLASSIFIED;AC=1;AN=29246;NFAM=1	SVTYPE=BND;POS=127362527;STRANDS=+-:9;CIPOS=-4,3;CIEND=-10,9;CIPOS95=0,0;CIEND95=0,0;MATEID=436492_1;EVENT=436492;SECONDARY;SU=9;PE=1;SR=8;ALG=PROD;AF=3.419e-05;NSAMP=1;MSQ=215.73;RECLASSIFIED;AC=1;AN=29246;NFAM=1
chr9	127366836	127366881	chr9	127370233	127370280	436493	1378.84	+	-	DEL	PASS	436493	N	<DEL>	.	.	.	SVTYPE=DEL;POS=127366859;SVLEN=-3399;END=127370258;STRANDS=+-:56;CIPOS=-23,22;CIEND=-25,22;CIPOS95=0,0;CIEND95=0,0;SU=56;PE=38;SR=18;ALG=PROD;AF=6.839e-05;NSAMP=2;MSQ=689.42;AC=2;AN=29246;NFAM=2	.
chr9	127387711	127387730	chr9	127388096	127388115	436496	471.13	+	-	BND	LOW	436496_1	N	N[chr9:127388107[	436496_2	N	]chr9:127387721]N	SVTYPE=BND;POS=127387721;STRANDS=+-:5;CIPOS=-10,9;CIEND=-10,9;CIPOS95=0,0;CIEND95=0,0;MATEID=436496_2;EVENT=436496;SU=5;PE=0;SR=5;ALG=PROD;AF=0.0005471;NSAMP=16;MSQ=14.74;RECLASSIFIED;AC=16;AN=29246;NFAM=16	SVTYPE=BND;POS=127388107;STRANDS=+-:5;CIPOS=-10,9;CIEND=-10,9;CIPOS95=0,0;CIEND95=0,0;MATEID=436496_1;EVENT=436496;SECONDARY;SU=5;PE=0;SR=5;ALG=PROD;AF=0.0005471;NSAMP=16;MSQ=14.74;RECLASSIFIED;AC=16;AN=29246;NFAM=16
chr9	127388041	127388083	chr9	127390796	127390841	537256	392.76	-	+	BND	LOW	537256_1	N	]chr9:127390819]N	537256_2	N	N[chr9:127388064[	SVTYPE=BND;POS=127388064;STRANDS=-+:40;CIPOS=-22,20;CIEND=-23,22;CIPOS95=0,0;CIEND95=0,0;MATEID=537256_2;EVENT=537256;SU=40;PE=21;SR=19;ALG=PROD;AF=3.419e-05;NSAMP=1;MSQ=106.51;RECLASSIFIED;AC=1;AN=29246;NFAM=1	SVTYPE=BND;POS=127390819;STRANDS=-+:40;CIPOS=-23,22;CIEND=-22,20;CIPOS95=0,0;CIEND95=0,0;MATEID=537256_1;EVENT=537256;SECONDARY;SU=40;PE=21;SR=19;ALG=PROD;AF=3.419e-05;NSAMP=1;MSQ=106.51;RECLASSIFIED;AC=1;AN=29246;NFAM=1
chr9	127388207	127388258	chr9	127390790	127390849	436497	461.82	+	-	BND	LOW	436497_1	N	N[chr9:127390821[	436497_2	N	]chr9:127388232]N	SVTYPE=BND;POS=127388232;STRANDS=+-:27;CIPOS=-25,26;CIEND=-30,29;CIPOS95=0,0;CIEND95=0,0;MATEID=436497_2;EVENT=436497;SU=27;PE=18;SR=9;ALG=PROD;AF=3.419e-05;NSAMP=1;MSQ=269.45;RECLASSIFIED;AC=1;AN=29246;NFAM=1	SVTYPE=BND;POS=127390821;STRANDS=+-:27;CIPOS=-30,29;CIEND=-25,26;CIPOS95=0,0;CIEND95=0,0;MATEID=436497_1;EVENT=436497;SECONDARY;SU=27;PE=18;SR=9;ALG=PROD;AF=3.419e-05;NSAMP=1;MSQ=269.45;RECLASSIFIED;AC=1;AN=29246;NFAM=1
chr9	127391267	127391284	chr9	127391652	127391666	436498	351.29	+	-	BND	LOW	436498_1	N	N[chr9:127391659[	436498_2	N	]chr9:127391276]N	SVTYPE=BND;POS=127391276;STRANDS=+-:4;IMPRECISE;CIPOS=-9,8;CIEND=-6,8;CIPOS95=0,0;CIEND95=-1,2;MATEID=436498_2;EVENT=436498;SU=4;PE=0;SR=4;ALG=PROD;AF=0.0004445;NSAMP=13;MSQ=16.2;RECLASSIFIED;AC=13;AN=29246;NFAM=13	SVTYPE=BND;POS=127391659;STRANDS=+-:4;IMPRECISE;CIPOS=-6,8;CIEND=-9,8;CIPOS95=-1,2;CIEND95=0,0;MATEID=436498_1;EVENT=436498;SECONDARY;SU=4;PE=0;SR=4;ALG=PROD;AF=0.0004445;NSAMP=13;MSQ=16.2;RECLASSIFIED;AC=13;AN=29246;NFAM=13
chr9	127409290	127409347	chr9	127409604	127409661	436500	164995.0	+	-	BND	LOW	436500_1	N	N[chr9:127409634[	436500_2	N	]chr9:127409319]N	SVTYPE=BND;POS=127409319;STRANDS=+-:8;CIPOS=-29,28;CIEND=-29,28;CIPOS95=0,0;CIEND95=0,0;MATEID=436500_2;EVENT=436500;SU=8;PE=1;SR=7;ALG=PROD;AF=0.1287;NSAMP=3763;MSQ=26.15;RETAINED;RECLASSIFIED;AC=3764;AN=29242;NFAM=3641	SVTYPE=BND;POS=127409634;STRANDS=+-:8;CIPOS=-29,28;CIEND=-29,28;CIPOS95=0,0;CIEND95=0,0;MATEID=436500_1;EVENT=436500;SECONDARY;SU=8;PE=1;SR=7;ALG=PROD;AF=0.1287;NSAMP=3763;MSQ=26.15;RETAINED;RECLASSIFIED;AC=3764;AN=29242;NFAM=3641
chr9	127413568	127413577	chr13	54268513	54268522	115679	92.74	-	+	BND	LOW	115679_1	N	]chr13:54268518]N	115679_2	N	N[chr9:127413574[	SVTYPE=BND;POS=127413574;STRANDS=-+:7;CIPOS=-5,4;CIEND=-5,4;CIPOS95=0,0;CIEND95=0,0;MATEID=115679_2;EVENT=115679;SU=7;PE=0;SR=7;ALG=PROD;AF=3.419e-05;NSAMP=1;MSQ=92.74;AC=1;AN=29246;NFAM=1	SVTYPE=BND;POS=54268518;STRANDS=-+:7;CIPOS=-5,4;CIEND=-5,4;CIPOS95=0,0;CIEND95=0,0;MATEID=115679_1;EVENT=115679;SECONDARY;SU=7;PE=0;SR=7;ALG=PROD;AF=3.419e-05;NSAMP=1;MSQ=92.74;AC=1;AN=29246;NFAM=1
chr9	127413810	127414183	chr9	127440083	127440397	537257	200.12	-	+	DUP	PASS	537257	N	<DUP>	.	.	.	SVTYPE=DUP;POS=127414174;SVLEN=25919;END=127440093;STRANDS=-+:14;IMPRECISE;CIPOS=-364,9;CIEND=-10,304;CIPOS95=-58,1;CIEND95=-1,93;SU=14;PE=14;SR=0;ALG=PROD;AF=6.839e-05;NSAMP=2;MSQ=99.76;AC=2;AN=29246;NFAM=2	.
chr9	127419343	127419343	chr9	127423797	127423797	436501	3.70059e+06	+	-	DEL	PASS	436501	N	<DEL>	.	.	.	SVTYPE=DEL;POS=127419343;SVLEN=-4454;END=127423797;STRANDS=+-:148846;CIPOS=0,0;CIEND=0,0;CIPOS95=0,0;CIEND95=0,0;SU=148846;PE=84932;SR=63914;ALG=PROD;AF=0.1078;NSAMP=2841;MSQ=661.29;MEDGQR=4.57;Q10GQR=4.35;AC=3153;AN=29246;NFAM=2656	.
chr9	127420220	127420234	chr9	127420596	127420615	436502	1065.13	+	-	BND	LOW	436502_1	N	N[chr9:127420607[	436502_2	N	]chr9:127420229]N	SVTYPE=BND;POS=127420229;STRANDS=+-:7;IMPRECISE;CIPOS=-9,5;CIEND=-10,9;CIPOS95=-2,2;CIEND95=-1,1;MATEID=436502_2;EVENT=436502;SU=7;PE=5;SR=2;ALG=PROD;AF=0.0003827;NSAMP=11;MSQ=30.76;RECLASSIFIED;AC=11;AN=28742;NFAM=11	SVTYPE=BND;POS=127420607;STRANDS=+-:7;IMPRECISE;CIPOS=-10,9;CIEND=-9,5;CIPOS95=-1,1;CIEND95=-2,2;MATEID=436502_1;EVENT=436502;SECONDARY;SU=7;PE=5;SR=2;ALG=PROD;AF=0.0003827;NSAMP=11;MSQ=30.76;RECLASSIFIED;AC=11;AN=28742;NFAM=11
chr9	127426405	127426413	chr9	127428030	127428036	436503	13114.1	+	-	BND	PASS	436503_1	N	N[chr9:127428036[	436503_2	N	]chr9:127426409]N	SVTYPE=BND;POS=127426409;STRANDS=+-:506;CIPOS=-4,4;CIEND=-5,1;CIPOS95=0,0;CIEND95=0,0;MATEID=436503_2;EVENT=436503;SU=506;PE=399;SR=107;ALG=PROD;AF=0.0004787;NSAMP=14;MSQ=476.51;RECLASSIFIED;AC=14;AN=29246;NFAM=14	SVTYPE=BND;POS=127428036;STRANDS=+-:506;CIPOS=-5,1;CIEND=-4,4;CIPOS95=0,0;CIEND95=0,0;MATEID=436503_1;EVENT=436503;SECONDARY;SU=506;PE=399;SR=107;ALG=PROD;AF=0.0004787;NSAMP=14;MSQ=476.51;RECLASSIFIED;AC=14;AN=29246;NFAM=14
chr9	127436076	127436094	chr9	127436220	127436238	436504	167.82	+	-	DEL	PASS	436504	N	<DEL>	.	.	.	SVTYPE=DEL;POS=127436086;SVLEN=-143;END=127436229;STRANDS=+-:8;CIPOS=-10,8;CIEND=-9,9;CIPOS95=0,0;CIEND95=0,0;SU=8;PE=0;SR=8;ALG=PROD;AF=3.419e-05;NSAMP=1;MSQ=167.69;AC=1;AN=29246;NFAM=1	.
chr9	127436900	127436911	chr9	127440159	127440170	436505	305.65	+	-	DEL	PASS	436505	N	<DEL>	.	.	.	SVTYPE=DEL;POS=127436906;SVLEN=-3259;END=127440165;STRANDS=+-:6;CIPOS=-6,5;CIEND=-6,5;CIPOS95=0,0;CIEND95=0,0;SU=6;PE=0;SR=6;ALG=PROD;AF=3.419e-05;NSAMP=1;MSQ=305.65;AC=1;AN=29246;NFAM=1	.
chr9	127439896	127440169	chr9	127658516	127659141	608794	191.74	-	-	BND	LOW	608794_1	N	[chr9:127659133[N	608794_2	N	[chr9:127440166[N	SVTYPE=BND;POS=127440166;STRANDS=--:11;IMPRECISE;CIPOS=-269,4;CIEND=-616,9;CIPOS95=-74,0;CIEND95=-77,2;MATEID=608794_2;EVENT=608794;SU=11;PE=11;SR=0;ALG=PROD;AF=3.419e-05;NSAMP=1;MSQ=191.74;AC=1;AN=29246;NFAM=1	SVTYPE=BND;POS=127659133;STRANDS=--:11;IMPRECISE;CIPOS=-616,9;CIEND=-269,4;CIPOS95=-77,2;CIEND95=-74,0;MATEID=608794_1;EVENT=608794;SECONDARY;SU=11;PE=11;SR=0;ALG=PROD;AF=3.419e-05;NSAMP=1;MSQ=191.74;AC=1;AN=29246;NFAM=1
chr9	127444393	127444402	chr9	127444789	127444798	436507	320.01	+	-	BND	LOW	436507_1	N	N[chr9:127444795[	436507_2	N	]chr9:127444398]N	SVTYPE=BND;POS=127444398;STRANDS=+-:7;CIPOS=-5,4;CIEND=-5,4;CIPOS95=0,0;CIEND95=0,0;MATEID=436507_2;EVENT=436507;SU=7;PE=0;SR=7;ALG=PROD;AF=0.0004445;NSAMP=13;MSQ=13.87;RECLASSIFIED;AC=13;AN=29246;NFAM=13	SVTYPE=BND;POS=127444795;STRANDS=+-:7;CIPOS=-5,4;CIEND=-5,4;CIPOS95=0,0;CIEND95=0,0;MATEID=436507_1;EVENT=436507;SECONDARY;SU=7;PE=0;SR=7;ALG=PROD;AF=0.0004445;NSAMP=13;MSQ=13.87;RECLASSIFIED;AC=13;AN=29246;NFAM=13
chr9	127444690	127444699	chr9	127444924	127444933	436508	124.37	+	-	BND	LOW	436508_1	N	N[chr9:127444930[	436508_2	N	]chr9:127444695]N	SVTYPE=BND;POS=127444695;STRANDS=+-:7;CIPOS=-5,4;CIEND=-5,4;CIPOS95=0,0;CIEND95=0,0;MATEID=436508_2;EVENT=436508;SU=7;PE=0;SR=7;ALG=PROD;AF=0.0001026;NSAMP=3;MSQ=40.8;RECLASSIFIED;AC=3;AN=29246;NFAM=3	SVTYPE=BND;POS=127444930;STRANDS=+-:7;CIPOS=-5,4;CIEND=-5,4;CIPOS95=0,0;CIEND95=0,0;MATEID=436508_1;EVENT=436508;SECONDARY;SU=7;PE=0;SR=7;ALG=PROD;AF=0.0001026;NSAMP=3;MSQ=40.8;RECLASSIFIED;AC=3;AN=29246;NFAM=3
chr9	127444716	127444735	chr9	127445111	127445130	436509	399.95	+	-	BND	LOW	436509_1	N	N[chr9:127445122[	436509_2	N	]chr9:127444726]N	SVTYPE=BND;POS=127444726;STRANDS=+-:17;CIPOS=-10,9;CIEND=-10,9;CIPOS95=0,0;CIEND95=0,0;MATEID=436509_2;EVENT=436509;SU=17;PE=0;SR=17;ALG=PROD;AF=0.0006839;NSAMP=20;MSQ=11.65;RECLASSIFIED;AC=20;AN=29246;NFAM=20	SVTYPE=BND;POS=127445122;STRANDS=+-:17;CIPOS=-10,9;CIEND=-10,9;CIPOS95=0,0;CIEND95=0,0;MATEID=436509_1;EVENT=436509;SECONDARY;SU=17;PE=0;SR=17;ALG=PROD;AF=0.0006839;NSAMP=20;MSQ=11.65;RECLASSIFIED;AC=20;AN=29246;NFAM=20
chr9	127444885	127444902	chr9	127445099	127445116	436511	75.48	+	-	BND	LOW	436511_1	N	N[chr9:127445109[	436511_2	N	]chr9:127444894]N	SVTYPE=BND;POS=127444894;STRANDS=+-:4;CIPOS=-9,8;CIEND=-9,8;CIPOS95=0,0;CIEND95=0,0;MATEID=436511_2;EVENT=436511;SU=4;PE=0;SR=4;ALG=PROD;AF=0.0001368;NSAMP=4;MSQ=15.1;RECLASSIFIED;AC=4;AN=29246;NFAM=4	SVTYPE=BND;POS=127445109;STRANDS=+-:4;CIPOS=-9,8;CIEND=-9,8;CIPOS95=0,0;CIEND95=0,0;MATEID=436511_1;EVENT=436511;SECONDARY;SU=4;PE=0;SR=4;ALG=PROD;AF=0.0001368;NSAMP=4;MSQ=15.1;RECLASSIFIED;AC=4;AN=29246;NFAM=4
chr9	127458422	127458843	chr11	43757291	43757623	114794	47.78	+	-	BND	LOW	114794_1	N	N[chr11:43757615[	114794_2	N	]chr9:127458429]N	SVTYPE=BND;POS=127458429;STRANDS=+-:5;IMPRECISE;CIPOS=-7,414;CIEND=-323,9;CIPOS95=0,116;CIEND95=-68,2;MATEID=114794_2;EVENT=114794;SU=5;PE=5;SR=0;ALG=PROD;AF=3.419e-05;NSAMP=1;MSQ=47.78;AC=1;AN=29246;NFAM=1	SVTYPE=BND;POS=43757615;STRANDS=+-:5;IMPRECISE;CIPOS=-323,9;CIEND=-7,414;CIPOS95=-68,2;CIEND95=0,116;MATEID=114794_1;EVENT=114794;SECONDARY;SU=5;PE=5;SR=0;ALG=PROD;AF=3.419e-05;NSAMP=1;MSQ=47.78;AC=1;AN=29246;NFAM=1
chr9	127469963	127470014	chr9	127471635	127471724	436512	91080.9	+	-	DEL	PASS	436512	N	<DEL>	.	.	.	SVTYPE=DEL;POS=127469970;SVLEN=-1733;END=127471703;STRANDS=+-:4989;CIPOS=-7,44;CIEND=-68,21;CIPOS95=0,0;CIEND95=0,0;SU=4989;PE=4989;SR=0;ALG=PROD;AF=0.01183;NSAMP=317;MSQ=158.12;MEDGQR=2.59;Q10GQR=2.24;AC=346;AN=29246;NFAM=297	.
chr9	127477489	127477546	chr9	127477740	127477797	436513	1470.32	+	-	BND	LOW	436513_1	N	N[chr9:127477770[	436513_2	N	]chr9:127477518]N	SVTYPE=BND;POS=127477518;STRANDS=+-:9;CIPOS=-29,28;CIEND=-29,28;CIPOS95=0,0;CIEND95=0,0;MATEID=436513_2;EVENT=436513;SU=9;PE=0;SR=9;ALG=PROD;AF=0.000718;NSAMP=21;MSQ=12.8;RECLASSIFIED;AC=21;AN=29246;NFAM=21	SVTYPE=BND;POS=127477770;STRANDS=+-:9;CIPOS=-29,28;CIEND=-29,28;CIPOS95=0,0;CIEND95=0,0;MATEID=436513_1;EVENT=436513;SECONDARY;SU=9;PE=0;SR=9;ALG=PROD;AF=0.000718;NSAMP=21;MSQ=12.8;RECLASSIFIED;AC=21;AN=29246;NFAM=21
chr9	127499497	127499516	chr9	127499880	127499899	436515	394.79	+	-	BND	LOW	436515_1	N	N[chr9:127499891[	436515_2	N	]chr9:127499507]N	SVTYPE=BND;POS=127499507;STRANDS=+-:5;CIPOS=-10,9;CIEND=-10,9;CIPOS95=0,0;CIEND95=0,0;MATEID=436515_2;EVENT=436515;SU=5;PE=0;SR=5;ALG=PROD;AF=0.0003761;NSAMP=11;MSQ=19.98;RECLASSIFIED;AC=11;AN=29246;NFAM=11	SVTYPE=BND;POS=127499891;STRANDS=+-:5;CIPOS=-10,9;CIEND=-10,9;CIPOS95=0,0;CIEND95=0,0;MATEID=436515_1;EVENT=436515;SECONDARY;SU=5;PE=0;SR=5;ALG=PROD;AF=0.0003761;NSAMP=11;MSQ=19.98;RECLASSIFIED;AC=11;AN=29246;NFAM=11
chr9	127523245	127523262	chr15	65720973	65720990	116315	24740.8	+	+	BND	LOW	116315_1	N	N]chr15:65720982]	116315_2	N	N]chr9:127523254]	SVTYPE=BND;POS=127523254;STRANDS=++:4;CIPOS=-9,8;CIEND=-9,8;CIPOS95=0,0;CIEND95=0,0;MATEID=116315_2;EVENT=116315;SU=4;PE=0;SR=4;ALG=PROD;AF=0.02411;NSAMP=705;MSQ=19.65;AC=705;AN=29246;NFAM=674	SVTYPE=BND;POS=65720982;STRANDS=++:4;CIPOS=-9,8;CIEND=-9,8;CIPOS95=0,0;CIEND95=0,0;MATEID=116315_1;EVENT=116315;SECONDARY;SU=4;PE=0;SR=4;ALG=PROD;AF=0.02411;NSAMP=705;MSQ=19.65;AC=705;AN=29246;NFAM=674
chr9	127527915	127527971	chr9	127529636	127529694	436519	1531.56	+	-	DEL	PASS	436519	N	<DEL>	.	.	.	SVTYPE=DEL;POS=127527945;SVLEN=-1720;END=127529665;STRANDS=+-:64;CIPOS=-30,26;CIEND=-29,29;CIPOS95=0,0;CIEND95=0,0;SU=64;PE=42;SR=22;ALG=PROD;AF=0.0001026;NSAMP=3;MSQ=510.52;AC=3;AN=29246;NFAM=3	.
chr9	127547285	127547302	chr9	127547554	127547571	436520	996.52	+	-	BND	LOW	436520_1	N	N[chr9:127547564[	436520_2	N	]chr9:127547294]N	SVTYPE=BND;POS=127547294;STRANDS=+-:29;CIPOS=-9,8;CIEND=-9,8;CIPOS95=0,0;CIEND95=0,0;MATEID=436520_2;EVENT=436520;SU=29;PE=0;SR=29;ALG=PROD;AF=0.0003419;NSAMP=10;MSQ=27.87;RECLASSIFIED;AC=10;AN=29246;NFAM=10	SVTYPE=BND;POS=127547564;STRANDS=+-:29;CIPOS=-9,8;CIEND=-9,8;CIPOS95=0,0;CIEND95=0,0;MATEID=436520_1;EVENT=436520;SECONDARY;SU=29;PE=0;SR=29;ALG=PROD;AF=0.0003419;NSAMP=10;MSQ=27.87;RECLASSIFIED;AC=10;AN=29246;NFAM=10
chr9	127566645	127566664	chr9	127566736	127566755	436522	242.79	+	-	DEL	PASS	436522	N	<DEL>	.	.	.	SVTYPE=DEL;POS=127566655;SVLEN=-91;END=127566746;STRANDS=+-:8;CIPOS=-10,9;CIEND=-10,9;CIPOS95=0,0;CIEND95=0,0;SU=8;PE=0;SR=8;ALG=PROD;AF=3.419e-05;NSAMP=1;MSQ=242.78;AC=1;AN=29246;NFAM=1	.
chr9	127568961	127568978	chr9	127569244	127569261	436523	775.34	+	-	BND	LOW	436523_1	N	N[chr9:127569254[	436523_2	N	]chr9:127568970]N	SVTYPE=BND;POS=127568970;STRANDS=+-:4;CIPOS=-9,8;CIEND=-9,8;CIPOS95=0,0;CIEND95=0,0;MATEID=436523_2;EVENT=436523;SU=4;PE=0;SR=4;ALG=PROD;AF=0.0002053;NSAMP=6;MSQ=15.2;RECLASSIFIED;AC=6;AN=29224;NFAM=6	SVTYPE=BND;POS=127569254;STRANDS=+-:4;CIPOS=-9,8;CIEND=-9,8;CIPOS95=0,0;CIEND95=0,0;MATEID=436523_1;EVENT=436523;SECONDARY;SU=4;PE=0;SR=4;ALG=PROD;AF=0.0002053;NSAMP=6;MSQ=15.2;RECLASSIFIED;AC=6;AN=29224;NFAM=6
chr9	127577081	127577563	chr9	127600064	127600462	537260	97.59	-	+	DUP	PASS	537260	N	<DUP>	.	.	.	SVTYPE=DUP;POS=127577554;SVLEN=22520;END=127600074;STRANDS=-+:7;IMPRECISE;CIPOS=-473,9;CIEND=-10,388;CIPOS95=-126,0;CIEND95=-2,78;SU=7;PE=7;SR=0;ALG=PROD;AF=3.419e-05;NSAMP=1;MSQ=52.28;AC=1;AN=29246;NFAM=1	.
chr9	127577388	127577437	chr9	127577593	127577642	436524	830.94	+	-	BND	LOW	436524_1	N	N[chr9:127577619[	436524_2	N	]chr9:127577413]N	SVTYPE=BND;POS=127577413;STRANDS=+-:11;CIPOS=-25,24;CIEND=-25,24;CIPOS95=0,0;CIEND95=0,0;MATEID=436524_2;EVENT=436524;SU=11;PE=0;SR=11;ALG=PROD;AF=0.0004445;NSAMP=13;MSQ=61.73;RECLASSIFIED;AC=13;AN=29246;NFAM=13	SVTYPE=BND;POS=127577619;STRANDS=+-:11;CIPOS=-25,24;CIEND=-25,24;CIPOS95=0,0;CIEND95=0,0;MATEID=436524_1;EVENT=436524;SECONDARY;SU=11;PE=0;SR=11;ALG=PROD;AF=0.0004445;NSAMP=13;MSQ=61.73;RECLASSIFIED;AC=13;AN=29246;NFAM=13
chr9	127580564	127580609	chr9	127581366	127581416	436525	992.11	+	-	DEL	PASS	436525	N	<DEL>	.	.	.	SVTYPE=DEL;POS=127580587;SVLEN=-805;END=127581392;STRANDS=+-:36;CIPOS=-23,22;CIEND=-26,24;CIPOS95=0,0;CIEND95=0,0;SU=36;PE=21;SR=15;ALG=PROD;AF=6.839e-05;NSAMP=2;MSQ=496.05;AC=2;AN=29246;NFAM=2	.
chr9	127584574	127584665	chr9	127584878	127584969	436526	935.03	+	-	BND	LOW	436526_1	N	N[chr9:127584925[	436526_2	N	]chr9:127584620]N	SVTYPE=BND;POS=127584620;STRANDS=+-:19;CIPOS=-46,45;CIEND=-46,45;CIPOS95=0,0;CIEND95=0,0;MATEID=436526_2;EVENT=436526;SU=19;PE=0;SR=19;ALG=PROD;AF=0.0005813;NSAMP=17;MSQ=19.68;RECLASSIFIED;AC=17;AN=29246;NFAM=17	SVTYPE=BND;POS=127584925;STRANDS=+-:19;CIPOS=-46,45;CIEND=-46,45;CIPOS95=0,0;CIEND95=0,0;MATEID=436526_1;EVENT=436526;SECONDARY;SU=19;PE=0;SR=19;ALG=PROD;AF=0.0005813;NSAMP=17;MSQ=19.68;RECLASSIFIED;AC=17;AN=29246;NFAM=17
chr9	127588603	127588838	chr9	127590892	127591046	436528	873.37	+	-	DEL	PASS	436528	N	<DEL>	.	.	.	SVTYPE=DEL;POS=127588633;SVLEN=-2384;END=127591017;STRANDS=+-:43;IMPRECISE;CIPOS=-30,205;CIEND=-125,29;CIPOS95=-25,25;CIEND95=-13,13;SU=43;PE=43;SR=0;ALG=PROD;AF=0.0001368;NSAMP=4;MSQ=218.34;AC=4;AN=29246;NFAM=4	.
chr9	127597099	127597208	chr9	127600327	127600406	436530	2189.14	+	-	DEL	PASS	436530	N	<DEL>	.	.	.	SVTYPE=DEL;POS=127597159;SVLEN=-3216;END=127600375;STRANDS=+-:107;IMPRECISE;CIPOS=-60,49;CIEND=-48,31;CIPOS95=-30,30;CIEND95=-4,4;SU=107;PE=104;SR=3;ALG=SUM;AF=3.419e-05;NSAMP=1;MSQ=386.49;AC=1;AN=29246;NFAM=1	.
chr9	127598411	127598430	chr9	127598474	127598493	436531	6417.73	+	-	BND	PASS	436531_1	N	N[chr9:127598485[	436531_2	N	]chr9:127598421]N	SVTYPE=BND;POS=127598421;STRANDS=+-:13;CIPOS=-10,9;CIEND=-10,9;CIPOS95=0,0;CIEND95=0,0;MATEID=436531_2;EVENT=436531;SU=13;PE=0;SR=13;ALG=PROD;AF=0.0001373;NSAMP=2;MSQ=281.61;RECLASSIFIED;AC=4;AN=29128;NFAM=2	SVTYPE=BND;POS=127598485;STRANDS=+-:13;CIPOS=-10,9;CIEND=-10,9;CIPOS95=0,0;CIEND95=0,0;MATEID=436531_1;EVENT=436531;SECONDARY;SU=13;PE=0;SR=13;ALG=PROD;AF=0.0001373;NSAMP=2;MSQ=281.61;RECLASSIFIED;AC=4;AN=29128;NFAM=2
chr9	127598771	127599025	chr9	127599808	127600024	436532	326.69	+	-	DEL	PASS	436532	N	<DEL>	.	.	.	SVTYPE=DEL;POS=127598781;SVLEN=-1234;END=127600015;STRANDS=+-:15;IMPRECISE;CIPOS=-10,244;CIEND=-207,9;CIPOS95=-2,58;CIEND95=-39,3;SU=15;PE=15;SR=0;ALG=PROD;AF=3.419e-05;NSAMP=1;MSQ=326.69;AC=1;AN=29246;NFAM=1	.
chr9	127600008	127600483	chr9	127603266	127603845	436534	248.66	+	-	DEL	PASS	436534	N	<DEL>	.	.	.	SVTYPE=DEL;POS=127600017;SVLEN=-3819;END=127603836;STRANDS=+-:6;IMPRECISE;CIPOS=-9,466;CIEND=-570,9;CIPOS95=0,169;CIEND95=-171,0;SU=6;PE=6;SR=0;ALG=PROD;AF=3.419e-05;NSAMP=1;MSQ=248.66;AC=1;AN=29246;NFAM=1	.
chr9	127600350	127600407	chr9	127600704	127600761	436533	259.27	+	-	BND	LOW	436533_1	N	N[chr9:127600734[	436533_2	N	]chr9:127600379]N	SVTYPE=BND;POS=127600379;STRANDS=+-:8;CIPOS=-29,28;CIEND=-29,28;CIPOS95=0,0;CIEND95=0,0;MATEID=436533_2;EVENT=436533;SU=8;PE=0;SR=8;ALG=PROD;AF=0.0002052;NSAMP=6;MSQ=17.61;RECLASSIFIED;AC=6;AN=29246;NFAM=6	SVTYPE=BND;POS=127600734;STRANDS=+-:8;CIPOS=-29,28;CIEND=-29,28;CIPOS95=0,0;CIEND95=0,0;MATEID=436533_1;EVENT=436533;SECONDARY;SU=8;PE=0;SR=8;ALG=PROD;AF=0.0002052;NSAMP=6;MSQ=17.61;RECLASSIFIED;AC=6;AN=29246;NFAM=6
chr9	127600681	127600698	chr9	127601045	127601060	436535	507.16	+	-	BND	LOW	436535_1	N	N[chr9:127601053[	436535_2	N	]chr9:127600690]N	SVTYPE=BND;POS=127600690;STRANDS=+-:4;IMPRECISE;CIPOS=-9,8;CIEND=-7,8;CIPOS95=0,0;CIEND95=-1,3;MATEID=436535_2;EVENT=436535;SU=4;PE=0;SR=4;ALG=PROD;AF=0.000718;NSAMP=21;MSQ=14.64;RECLASSIFIED;AC=21;AN=29246;NFAM=21	SVTYPE=BND;POS=127601053;STRANDS=+-:4;IMPRECISE;CIPOS=-7,8;CIEND=-9,8;CIPOS95=-1,3;CIEND95=0,0;MATEID=436535_1;EVENT=436535;SECONDARY;SU=4;PE=0;SR=4;ALG=PROD;AF=0.000718;NSAMP=21;MSQ=14.64;RECLASSIFIED;AC=21;AN=29246;NFAM=21
chr9	127602084	127602101	chr20	57537770	57537785	117774	3581.02	-	+	BND	LOW	117774_1	N	]chr20:57537780]N	117774_2	N	N[chr9:127602094[	SVTYPE=BND;POS=127602094;STRANDS=-+:4;IMPRECISE;CIPOS=-9,8;CIEND=-10,5;CIPOS95=0,0;CIEND95=-1,0;MATEID=117774_2;EVENT=117774;SU=4;PE=0;SR=4;ALG=PROD;AF=0.003966;NSAMP=116;MSQ=16.89;AC=116;AN=29246;NFAM=116	SVTYPE=BND;POS=57537780;STRANDS=-+:4;IMPRECISE;CIPOS=-10,5;CIEND=-9,8;CIPOS95=-1,0;CIEND95=0,0;MATEID=117774_1;EVENT=117774;SECONDARY;SU=4;PE=0;SR=4;ALG=PROD;AF=0.003966;NSAMP=116;MSQ=16.89;AC=116;AN=29246;NFAM=116
chr9	127612025	127612036	chr9	127612532	127612549	436536	183.68	+	-	BND	LOW	436536_1	N	N[chr9:127612542[	436536_2	N	]chr9:127612031]N	SVTYPE=BND;POS=127612031;STRANDS=+-:45;CIPOS=-6,5;CIEND=-9,8;CIPOS95=0,0;CIEND95=0,0;MATEID=436536_2;EVENT=436536;SU=45;PE=0;SR=45;ALG=PROD;AF=6.839e-05;NSAMP=2;MSQ=40.26;RECLASSIFIED;AC=2;AN=29246;NFAM=2	SVTYPE=BND;POS=127612542;STRANDS=+-:45;CIPOS=-9,8;CIEND=-6,5;CIPOS95=0,0;CIEND95=0,0;MATEID=436536_1;EVENT=436536;SECONDARY;SU=45;PE=0;SR=45;ALG=PROD;AF=6.839e-05;NSAMP=2;MSQ=40.26;RECLASSIFIED;AC=2;AN=29246;NFAM=2
chr9	127612703	127612722	chr9	127613116	127613130	436537	180.1	+	-	BND	LOW	436537_1	N	N[chr9:127613125[	436537_2	N	]chr9:127612713]N	SVTYPE=BND;POS=127612713;STRANDS=+-:5;IMPRECISE;CIPOS=-10,9;CIEND=-8,6;CIPOS95=0,0;CIEND95=-1,0;MATEID=436537_2;EVENT=436537;SU=5;PE=0;SR=5;ALG=PROD;AF=0.0003761;NSAMP=11;MSQ=11.08;RECLASSIFIED;AC=11;AN=29246;NFAM=11	SVTYPE=BND;POS=127613125;STRANDS=+-:5;IMPRECISE;CIPOS=-8,6;CIEND=-10,9;CIPOS95=-1,0;CIEND95=0,0;MATEID=436537_1;EVENT=436537;SECONDARY;SU=5;PE=0;SR=5;ALG=PROD;AF=0.0003761;NSAMP=11;MSQ=11.08;RECLASSIFIED;AC=11;AN=29246;NFAM=11
chr9	127614833	127614848	chr9	127628838	127628848	436538	734.48	+	-	DEL	PASS	436538	N	<DEL>	.	.	.	SVTYPE=DEL;POS=127614843;SVLEN=-14003;END=127628846;STRANDS=+-:24;IMPRECISE;CIPOS=-10,5;CIEND=-8,2;CIPOS95=-1,0;CIEND95=0,0;SU=24;PE=19;SR=5;ALG=PROD;AF=3.419e-05;NSAMP=1;MSQ=734.48;AC=1;AN=29246;NFAM=1	.
chr9	127619639	127619894	chr9	127621578	127621739	436539	9060.19	+	-	BND	LOW	436539_1	N	N[chr9:127621726[	436539_2	N	]chr9:127619645]N	SVTYPE=BND;POS=127619645;STRANDS=+-:399;IMPRECISE;CIPOS=-6,249;CIEND=-147,14;CIPOS95=-5,5;CIEND95=-3,3;MATEID=436539_2;EVENT=436539;SU=399;PE=399;SR=0;ALG=PROD;AF=0.001265;NSAMP=37;MSQ=195.12;RECLASSIFIED;AC=37;AN=29246;NFAM=36	SVTYPE=BND;POS=127621726;STRANDS=+-:399;IMPRECISE;CIPOS=-147,14;CIEND=-6,249;CIPOS95=-3,3;CIEND95=-5,5;MATEID=436539_1;EVENT=436539;SECONDARY;SU=399;PE=399;SR=0;ALG=PROD;AF=0.001265;NSAMP=37;MSQ=195.12;RECLASSIFIED;AC=37;AN=29246;NFAM=36
chr9	127621392	127621440	chr9	127622262	127622309	436540	6288.95	+	-	BND	PASS	436540_1	N	N[chr9:127622288[	436540_2	N	]chr9:127621416]N	SVTYPE=BND;POS=127621416;STRANDS=+-:222;CIPOS=-24,24;CIEND=-25,22;CIPOS95=0,0;CIEND95=0,0;MATEID=436540_2;EVENT=436540;SU=222;PE=153;SR=69;ALG=PROD;AF=0.0005129;NSAMP=15;MSQ=419.26;RECLASSIFIED;AC=15;AN=29246;NFAM=15	SVTYPE=BND;POS=127622288;STRANDS=+-:222;CIPOS=-25,22;CIEND=-24,24;CIPOS95=0,0;CIEND95=0,0;MATEID=436540_1;EVENT=436540;SECONDARY;SU=222;PE=153;SR=69;ALG=PROD;AF=0.0005129;NSAMP=15;MSQ=419.26;RECLASSIFIED;AC=15;AN=29246;NFAM=15
chr9	127624004	127624061	chr9	127624354	127624403	436541	898.33	+	-	BND	LOW	436541_1	N	N[chr9:127624384[	436541_2	N	]chr9:127624033]N	SVTYPE=BND;POS=127624033;STRANDS=+-:8;CIPOS=-29,28;CIEND=-29,20;CIPOS95=0,0;CIEND95=0,0;MATEID=436541_2;EVENT=436541;SU=8;PE=1;SR=7;ALG=PROD;AF=0.000718;NSAMP=21;MSQ=29.79;RECLASSIFIED;AC=21;AN=29246;NFAM=21	SVTYPE=BND;POS=127624384;STRANDS=+-:8;CIPOS=-29,20;CIEND=-29,28;CIPOS95=0,0;CIEND95=0,0;MATEID=436541_1;EVENT=436541;SECONDARY;SU=8;PE=1;SR=7;ALG=PROD;AF=0.000718;NSAMP=21;MSQ=29.79;RECLASSIFIED;AC=21;AN=29246;NFAM=21
chr9	127624197	127624256	chr9	127624870	127624929	436542	1576.72	+	-	DEL	PASS	436542	N	<DEL>	.	.	.	SVTYPE=DEL;POS=127624227;SVLEN=-673;END=127624900;STRANDS=+-:67;CIPOS=-30,29;CIEND=-30,29;CIPOS95=0,0;CIEND95=0,0;SU=67;PE=37;SR=30;ALG=PROD;AF=6.839e-05;NSAMP=2;MSQ=539.57;AC=2;AN=29246;NFAM=2	.
chr9	127624777	127624901	chr9	127625058	127625059	608795	49.49	+	+	INV	LOW	608795	N	<INV>	.	.	.	SVTYPE=INV;POS=127624868;SVLEN=191;END=127625059;STRANDS=++:1,--:3;IMPRECISE;CIPOS=-91,33;CIEND=-1,0;CIPOS95=-75,24;CIEND95=-1,0;SU=4;PE=4;SR=0;ALG=PROD;AF=0.0001026;NSAMP=3;MSQ=13.64;AC=3;AN=29246;NFAM=3	.
chr9	127635864	127635883	chr9	127649446	127649465	436544	356.56	+	-	DEL	PASS	436544	N	<DEL>	.	.	.	SVTYPE=DEL;POS=127635874;SVLEN=-13582;END=127649456;STRANDS=+-:9;CIPOS=-10,9;CIEND=-10,9;CIPOS95=0,0;CIEND95=0,0;SU=9;PE=5;SR=4;ALG=PROD;AF=3.419e-05;NSAMP=1;MSQ=356.56;AC=1;AN=29246;NFAM=1	.
chr9	127636264	127636280	chr9	127637347	127637366	436545	188.74	+	-	DEL	PASS	436545	N	<DEL>	.	.	.	SVTYPE=DEL;POS=127636271;SVLEN=-1086;END=127637357;STRANDS=+-:10;IMPRECISE;CIPOS=-7,9;CIEND=-10,9;CIPOS95=-1,2;CIEND95=-1,0;SU=10;PE=8;SR=2;ALG=PROD;AF=3.419e-05;NSAMP=1;MSQ=188.74;AC=1;AN=29246;NFAM=1	.
chr9	127638646	127638948	chr9	127648931	127649270	436547	745.93	+	-	DEL	PASS	436547	N	<DEL>	.	.	.	SVTYPE=DEL;POS=127638676;SVLEN=-10565;END=127649241;STRANDS=+-:25;IMPRECISE;CIPOS=-30,272;CIEND=-310,29;CIPOS95=-30,31;CIEND95=-33,29;SU=25;PE=25;SR=0;ALG=PROD;AF=0.0001026;NSAMP=3;MSQ=248.62;AC=3;AN=29246;NFAM=3	.
chr9	127646677	127646734	chr9	127646833	127646886	436549	9.35	+	-	BND	LOW	436549_1	N	N[chr9:127646859[	436549_2	N	]chr9:127646706]N	SVTYPE=BND;POS=127646706;STRANDS=+-:8;CIPOS=-29,28;CIEND=-25,28;CIPOS95=0,0;CIEND95=0,0;MATEID=436549_2;EVENT=436549;SU=8;PE=0;SR=8;ALG=PROD;AF=3.419e-05;NSAMP=1;MSQ=9.25;RECLASSIFIED;AC=1;AN=29246;NFAM=1	SVTYPE=BND;POS=127646859;STRANDS=+-:8;CIPOS=-25,28;CIEND=-29,28;CIPOS95=0,0;CIEND95=0,0;MATEID=436549_1;EVENT=436549;SECONDARY;SU=8;PE=0;SR=8;ALG=PROD;AF=3.419e-05;NSAMP=1;MSQ=9.25;RECLASSIFIED;AC=1;AN=29246;NFAM=1
chr9	127646802	127646817	chr9	127647087	127647101	436550	203.7	+	-	MEI	PASS	436550	N	<DEL:ME:SINE|Alu|AluSx1>	.	.	.	SVTYPE=MEI;POS=127646809;SVLEN=-286;END=127647095;STRANDS=+-:29;CIPOS=-7,8;CIEND=-8,6;CIPOS95=0,0;CIEND95=0,0;SU=29;PE=0;SR=29;ALG=PROD;AF=0.000171;NSAMP=5;MSQ=22;AC=5;AN=29246;NFAM=5	.
chr9	127650216	127650259	chr9	127650464	127650507	436552	248.5	+	-	BND	LOW	436552_1	N	N[chr9:127650488[	436552_2	N	]chr9:127650236]N	SVTYPE=BND;POS=127650236;STRANDS=+-:9;IMPRECISE;CIPOS=-20,23;CIEND=-23,20;CIPOS95=-2,2;CIEND95=-2,2;MATEID=436552_2;EVENT=436552;SU=9;PE=0;SR=9;ALG=PROD;AF=0.0004445;NSAMP=12;MSQ=15.46;RECLASSIFIED;AC=13;AN=29246;NFAM=12	SVTYPE=BND;POS=127650488;STRANDS=+-:9;IMPRECISE;CIPOS=-23,20;CIEND=-20,23;CIPOS95=-2,2;CIEND95=-2,2;MATEID=436552_1;EVENT=436552;SECONDARY;SU=9;PE=0;SR=9;ALG=PROD;AF=0.0004445;NSAMP=12;MSQ=15.46;RECLASSIFIED;AC=13;AN=29246;NFAM=12
chr9	127671113	127671132	chrX	17301431	17301450	118235	192.66	-	+	BND	LOW	118235_1	N	]chrX:17301441]N	118235_2	N	N[chr9:127671124[	SVTYPE=BND;POS=127671124;STRANDS=-+:21;CIPOS=-10,9;CIEND=-10,9;CIPOS95=0,0;CIEND95=0,0;MATEID=118235_2;EVENT=118235;SU=21;PE=0;SR=21;ALG=PROD;AF=0.0002052;NSAMP=6;MSQ=19.02;AC=6;AN=29246;NFAM=6	SVTYPE=BND;POS=17301441;STRANDS=-+:21;CIPOS=-10,9;CIEND=-10,9;CIPOS95=0,0;CIEND95=0,0;MATEID=118235_1;EVENT=118235;SECONDARY;SU=21;PE=0;SR=21;ALG=PROD;AF=0.0002052;NSAMP=6;MSQ=19.02;AC=6;AN=29246;NFAM=6
chr9	127673602	127673649	chr9	127673654	127673701	436553	746.78	+	-	BND	LOW	436553_1	N	N[chr9:127673679[	436553_2	N	]chr9:127673626]N	SVTYPE=BND;POS=127673626;STRANDS=+-:28;CIPOS=-24,23;CIEND=-24,23;CIPOS95=0,0;CIEND95=0,0;MATEID=436553_2;EVENT=436553;SU=28;PE=1;SR=27;ALG=PROD;AF=6.839e-05;NSAMP=2;MSQ=305.69;RECLASSIFIED;AC=2;AN=29246;NFAM=2	SVTYPE=BND;POS=127673679;STRANDS=+-:28;CIPOS=-24,23;CIEND=-24,23;CIPOS95=0,0;CIEND95=0,0;MATEID=436553_1;EVENT=436553;SECONDARY;SU=28;PE=1;SR=27;ALG=PROD;AF=6.839e-05;NSAMP=2;MSQ=305.69;RECLASSIFIED;AC=2;AN=29246;NFAM=2
chr9	127699991	127700002	chr9	127701704	127701715	436554	293.56	+	-	DEL	PASS	436554	N	<DEL>	.	.	.	SVTYPE=DEL;POS=127699997;SVLEN=-1713;END=127701710;STRANDS=+-:6;CIPOS=-6,5;CIEND=-6,5;CIPOS95=0,0;CIEND95=0,0;SU=6;PE=0;SR=6;ALG=PROD;AF=3.419e-05;NSAMP=1;MSQ=293.56;AC=1;AN=29246;NFAM=1	.
chr9	127718793	127718818	chr9	127719049	127719244	608796	12.05	+	+	INV	LOW	608796	N	<INV>	.	.	.	SVTYPE=INV;POS=127718803;SVLEN=279;END=127719082;STRANDS=++:4,--:1;IMPRECISE;CIPOS=-10,15;CIEND=-33,162;CIPOS95=-2,7;CIEND95=-24,94;SU=5;PE=5;SR=0;ALG=PROD;AF=3.419e-05;NSAMP=1;MSQ=12.05;AC=1;AN=29246;NFAM=1	.
chr9	127719964	127720008	chr9	127722492	127722536	436556	890.27	+	-	DEL	PASS	436556	N	<DEL>	.	.	.	SVTYPE=DEL;POS=127719987;SVLEN=-2528;END=127722515;STRANDS=+-:39;CIPOS=-23,21;CIEND=-23,21;CIPOS95=0,0;CIEND95=0,0;SU=39;PE=21;SR=18;ALG=PROD;AF=6.839e-05;NSAMP=2;MSQ=445.13;AC=2;AN=29246;NFAM=2	.
chr9	127723302	127723306	chr9	127742836	127742853	537262	188.73	-	+	DUP	PASS	537262	N	<DUP>	.	.	.	SVTYPE=DUP;POS=127723305;SVLEN=19541;END=127742846;STRANDS=-+:21;CIPOS=-3,1;CIEND=-10,7;CIPOS95=0,0;CIEND95=0,0;SU=21;PE=11;SR=10;ALG=PROD;AF=3.419e-05;NSAMP=1;MSQ=188.1;AC=1;AN=29246;NFAM=1	.
chr9	127730786	127730843	chr9	127731001	127731058	436557	56.58	+	-	BND	LOW	436557_1	N	N[chr9:127731031[	436557_2	N	]chr9:127730815]N	SVTYPE=BND;POS=127730815;STRANDS=+-:8;CIPOS=-29,28;CIEND=-29,28;CIPOS95=0,0;CIEND95=0,0;MATEID=436557_2;EVENT=436557;SU=8;PE=0;SR=8;ALG=PROD;AF=6.839e-05;NSAMP=2;MSQ=21.32;RECLASSIFIED;AC=2;AN=29246;NFAM=2	SVTYPE=BND;POS=127731031;STRANDS=+-:8;CIPOS=-29,28;CIEND=-29,28;CIPOS95=0,0;CIEND95=0,0;MATEID=436557_1;EVENT=436557;SECONDARY;SU=8;PE=0;SR=8;ALG=PROD;AF=6.839e-05;NSAMP=2;MSQ=21.32;RECLASSIFIED;AC=2;AN=29246;NFAM=2
chr9	127736663	127736680	chr11	341143	341160	114647	9.3	-	+	BND	LOW	114647_1	N	]chr11:341152]N	114647_2	N	N[chr9:127736673[	SVTYPE=BND;POS=127736673;STRANDS=-+:4;CIPOS=-9,8;CIEND=-9,8;CIPOS95=0,0;CIEND95=0,0;MATEID=114647_2;EVENT=114647;SU=4;PE=0;SR=4;ALG=PROD;AF=3.419e-05;NSAMP=1;MSQ=9.3;AC=1;AN=29246;NFAM=1	SVTYPE=BND;POS=341152;STRANDS=-+:4;CIPOS=-9,8;CIEND=-9,8;CIPOS95=0,0;CIEND95=0,0;MATEID=114647_1;EVENT=114647;SECONDARY;SU=4;PE=0;SR=4;ALG=PROD;AF=3.419e-05;NSAMP=1;MSQ=9.3;AC=1;AN=29246;NFAM=1
chr9	127757663	127757680	chr19	15689137	15689154	117343	57644.0	+	+	BND	LOW	117343_1	N	N]chr19:15689146]	117343_2	N	N]chr9:127757672]	SVTYPE=BND;POS=127757672;STRANDS=++:22;CIPOS=-9,8;CIEND=-9,8;CIPOS95=0,0;CIEND95=0,0;MATEID=117343_2;EVENT=117343;SU=22;PE=0;SR=22;ALG=PROD;AF=0.03488;NSAMP=1020;MSQ=36.54;AC=1020;AN=29246;NFAM=995	SVTYPE=BND;POS=15689146;STRANDS=++:22;CIPOS=-9,8;CIEND=-9,8;CIPOS95=0,0;CIEND95=0,0;MATEID=117343_1;EVENT=117343;SECONDARY;SU=22;PE=0;SR=22;ALG=PROD;AF=0.03488;NSAMP=1020;MSQ=36.54;AC=1020;AN=29246;NFAM=995
chr9	127771614	127771617	chr9	127776876	127776895	436558	650.38	+	-	DEL	PASS	436558	N	<DEL>	.	.	.	SVTYPE=DEL;POS=127771616;SVLEN=-5270;END=127776886;STRANDS=+-:29;CIPOS=-2,1;CIEND=-10,9;CIPOS95=0,0;CIEND95=0,0;SU=29;PE=16;SR=13;ALG=PROD;AF=3.419e-05;NSAMP=1;MSQ=650.38;AC=1;AN=29246;NFAM=1	.
chr9	127785446	127785465	chr9	127785892	127785910	436559	3285.16	+	-	BND	LOW	436559_1	N	N[chr9:127785902[	436559_2	N	]chr9:127785457]N	SVTYPE=BND;POS=127785457;STRANDS=+-:16;CIPOS=-11,8;CIEND=-9,9;CIPOS95=0,0;CIEND95=0,0;MATEID=436559_2;EVENT=436559;SU=16;PE=0;SR=16;ALG=PROD;AF=0.000177;NSAMP=5;MSQ=10.73;RECLASSIFIED;AC=5;AN=28254;NFAM=5	SVTYPE=BND;POS=127785902;STRANDS=+-:16;CIPOS=-9,9;CIEND=-11,8;CIPOS95=0,0;CIEND95=0,0;MATEID=436559_1;EVENT=436559;SECONDARY;SU=16;PE=0;SR=16;ALG=PROD;AF=0.000177;NSAMP=5;MSQ=10.73;RECLASSIFIED;AC=5;AN=28254;NFAM=5
chr9	127785902	127785918	chr9	127786111	127786126	436560	72.18	+	-	BND	LOW	436560_1	N	N[chr9:127786119[	436560_2	N	]chr9:127785909]N	SVTYPE=BND;POS=127785909;STRANDS=+-:4;IMPRECISE;CIPOS=-7,9;CIEND=-7,8;CIPOS95=0,3;CIEND95=-1,3;MATEID=436560_2;EVENT=436560;SU=4;PE=0;SR=4;ALG=PROD;AF=0.0001026;NSAMP=3;MSQ=7.13;RECLASSIFIED;AC=3;AN=29246;NFAM=3	SVTYPE=BND;POS=127786119;STRANDS=+-:4;IMPRECISE;CIPOS=-7,8;CIEND=-7,9;CIPOS95=-1,3;CIEND95=0,3;MATEID=436560_1;EVENT=436560;SECONDARY;SU=4;PE=0;SR=4;ALG=PROD;AF=0.0001026;NSAMP=3;MSQ=7.13;RECLASSIFIED;AC=3;AN=29246;NFAM=3
chr9	127791497	127791512	chr9	127791617	127791634	436561	12.06	+	-	BND	LOW	436561_1	N	N[chr9:127791627[	436561_2	N	]chr9:127791503]N	SVTYPE=BND;POS=127791503;STRANDS=+-:4;IMPRECISE;CIPOS=-6,9;CIEND=-9,8;CIPOS95=0,1;CIEND95=0,0;MATEID=436561_2;EVENT=436561;SU=4;PE=0;SR=4;ALG=PROD;AF=3.419e-05;NSAMP=1;MSQ=12.05;RECLASSIFIED;AC=1;AN=29246;NFAM=1	SVTYPE=BND;POS=127791627;STRANDS=+-:4;IMPRECISE;CIPOS=-9,8;CIEND=-6,9;CIPOS95=0,0;CIEND95=0,1;MATEID=436561_1;EVENT=436561;SECONDARY;SU=4;PE=0;SR=4;ALG=PROD;AF=3.419e-05;NSAMP=1;MSQ=12.05;RECLASSIFIED;AC=1;AN=29246;NFAM=1
chr9	127792341	127792349	chr9	127795291	127795310	436562	485.5	+	-	DEL	PASS	436562	N	<DEL>	.	.	.	SVTYPE=DEL;POS=127792345;SVLEN=-2956;END=127795301;STRANDS=+-:20;CIPOS=-4,4;CIEND=-10,9;CIPOS95=0,0;CIEND95=0,0;SU=20;PE=14;SR=6;ALG=PROD;AF=3.419e-05;NSAMP=1;MSQ=485.5;AC=1;AN=29246;NFAM=1	.
chr9	127792795	127792842	chr9	127793592	127793638	436563	1237.82	+	-	DEL	PASS	436563	N	<DEL>	.	.	.	SVTYPE=DEL;POS=127792819;SVLEN=-798;END=127793617;STRANDS=+-:52;CIPOS=-24,23;CIEND=-25,21;CIPOS95=0,0;CIEND95=0,0;SU=52;PE=29;SR=23;ALG=PROD;AF=3.419e-05;NSAMP=1;MSQ=476.54;AC=1;AN=29246;NFAM=1	.
chr9	127797884	127797888	chr9	127798552	127798555	436564	8534.0	+	-	BND	PASS	436564_1	N	N[chr9:127798555[	436564_2	N	]chr9:127797887]N	SVTYPE=BND;POS=127797887;STRANDS=+-:346;CIPOS=-3,1;CIEND=-2,1;CIPOS95=0,0;CIEND95=0,0;MATEID=436564_2;EVENT=436564;SU=346;PE=199;SR=147;ALG=PROD;AF=0.0004787;NSAMP=14;MSQ=544.69;RECLASSIFIED;AC=14;AN=29246;NFAM=13	SVTYPE=BND;POS=127798555;STRANDS=+-:346;CIPOS=-2,1;CIEND=-3,1;CIPOS95=0,0;CIEND95=0,0;MATEID=436564_1;EVENT=436564;SECONDARY;SU=346;PE=199;SR=147;ALG=PROD;AF=0.0004787;NSAMP=14;MSQ=544.69;RECLASSIFIED;AC=14;AN=29246;NFAM=13
chr9	127798124	127798179	chr9	127800941	127800993	537264	33251.8	-	+	DUP	PASS	537264	N	<DUP>	.	.	.	SVTYPE=DUP;POS=127798175;SVLEN=2772;END=127800947;STRANDS=-+:3867;CIPOS=-51,4;CIEND=-6,46;CIPOS95=0,0;CIEND95=0,0;SU=3867;PE=3867;SR=0;ALG=PROD;AF=0.01327;NSAMP=355;MSQ=67.69;AC=388;AN=29246;NFAM=347	.
chr9	127798603	127799087	chr22	23934899	23935329	118021	4018.48	-	-	BND	LOW	118021_1	N	[chr22:23935321[N	118021_2	N	[chr9:127799082[N	SVTYPE=BND;POS=127799082;STRANDS=--:50;IMPRECISE;CIPOS=-478,6;CIEND=-421,9;CIPOS95=-72,6;CIEND95=-29,9;MATEID=118021_2;EVENT=118021;SU=50;PE=50;SR=0;ALG=PROD;AF=0.005266;NSAMP=154;MSQ=20.04;AC=154;AN=29246;NFAM=154	SVTYPE=BND;POS=23935321;STRANDS=--:50;IMPRECISE;CIPOS=-421,9;CIEND=-478,6;CIPOS95=-29,9;CIEND95=-72,6;MATEID=118021_1;EVENT=118021;SECONDARY;SU=50;PE=50;SR=0;ALG=PROD;AF=0.005266;NSAMP=154;MSQ=20.04;AC=154;AN=29246;NFAM=154
chr9	127831996	127832015	chr19	36631021	36631040	117420	20.63	-	+	BND	LOW	117420_1	N	]chr19:36631031]N	117420_2	N	N[chr9:127832007[	SVTYPE=BND;POS=127832007;STRANDS=-+:9;CIPOS=-10,9;CIEND=-10,9;CIPOS95=0,0;CIEND95=0,0;MATEID=117420_2;EVENT=117420;SU=9;PE=1;SR=8;ALG=PROD;AF=3.419e-05;NSAMP=1;MSQ=20.63;AC=1;AN=29246;NFAM=1	SVTYPE=BND;POS=36631031;STRANDS=-+:9;CIPOS=-10,9;CIEND=-10,9;CIPOS95=0,0;CIEND95=0,0;MATEID=117420_1;EVENT=117420;SECONDARY;SU=9;PE=1;SR=8;ALG=PROD;AF=3.419e-05;NSAMP=1;MSQ=20.63;AC=1;AN=29246;NFAM=1
chr9	127834678	127834679	chr9	127834780	127834782	436567	20935.7	+	-	BND	LOW	436567_1	N	N[chr9:127834782[	436567_2	N	]chr9:127834679]N	SVTYPE=BND;POS=127834679;STRANDS=+-:764;CIPOS=-1,0;CIEND=-1,1;CIPOS95=0,0;CIEND95=0,0;MATEID=436567_2;EVENT=436567;SU=764;PE=17;SR=747;ALG=PROD;AF=0.004377;NSAMP=126;MSQ=147.99;RECLASSIFIED;AC=128;AN=29246;NFAM=119	SVTYPE=BND;POS=127834782;STRANDS=+-:764;CIPOS=-1,1;CIEND=-1,0;CIPOS95=0,0;CIEND95=0,0;MATEID=436567_1;EVENT=436567;SECONDARY;SU=764;PE=17;SR=747;ALG=PROD;AF=0.004377;NSAMP=126;MSQ=147.99;RECLASSIFIED;AC=128;AN=29246;NFAM=119
chr9	127834814	127834833	chr9	127835243	127835256	436568	5680.03	+	-	BND	PASS	436568_1	N	N[chr9:127835251[	436568_2	N	]chr9:127834824]N	SVTYPE=BND;POS=127834824;STRANDS=+-:88;CIPOS=-10,9;CIEND=-7,6;CIPOS95=0,0;CIEND95=0,0;MATEID=436568_2;EVENT=436568;SU=88;PE=48;SR=40;ALG=PROD;AF=0.0005471;NSAMP=16;MSQ=193.83;RECLASSIFIED;AC=16;AN=29246;NFAM=16	SVTYPE=BND;POS=127835251;STRANDS=+-:88;CIPOS=-7,6;CIEND=-10,9;CIPOS95=0,0;CIEND95=0,0;MATEID=436568_1;EVENT=436568;SECONDARY;SU=88;PE=48;SR=40;ALG=PROD;AF=0.0005471;NSAMP=16;MSQ=193.83;RECLASSIFIED;AC=16;AN=29246;NFAM=16
chr9	127834840	127834859	chr22	36731020	36731029	118077	1117.4	+	-	BND	LOW	118077_1	N	N[chr22:36731030[	118077_2	N	]chr9:127834850]N	SVTYPE=BND;POS=127834850;STRANDS=+-:4;IMPRECISE;CIPOS=-10,9;CIEND=-9,0;CIPOS95=-3,3;CIEND95=-9,0;MATEID=118077_2;EVENT=118077;SU=4;PE=3;SR=1;ALG=PROD;AF=0.001539;NSAMP=42;MSQ=20.33;AC=45;AN=29246;NFAM=42	SVTYPE=BND;POS=36731030;STRANDS=+-:4;IMPRECISE;CIPOS=-9,0;CIEND=-10,9;CIPOS95=-9,0;CIEND95=-3,3;MATEID=118077_1;EVENT=118077;SECONDARY;SU=4;PE=3;SR=1;ALG=PROD;AF=0.001539;NSAMP=42;MSQ=20.33;AC=45;AN=29246;NFAM=42
chr9	127859030	127859031	chr10	133612016	133612034	114645	233.76	+	-	BND	LOW	114645_1	N	N[chr10:133612027[	114645_2	N	]chr9:127859031]N	SVTYPE=BND;POS=127859031;STRANDS=+-:21;IMPRECISE;CIPOS=-1,0;CIEND=-10,8;CIPOS95=-1,0;CIEND95=0,0;MATEID=114645_2;EVENT=114645;SU=21;PE=12;SR=9;ALG=PROD;AF=3.419e-05;NSAMP=1;MSQ=233.76;AC=1;AN=29246;NFAM=1	SVTYPE=BND;POS=133612027;STRANDS=+-:21;IMPRECISE;CIPOS=-10,8;CIEND=-1,0;CIPOS95=0,0;CIEND95=-1,0;MATEID=114645_1;EVENT=114645;SECONDARY;SU=21;PE=12;SR=9;ALG=PROD;AF=3.419e-05;NSAMP=1;MSQ=233.76;AC=1;AN=29246;NFAM=1
chr9	127859507	127859635	chr9	127883378	127883638	537266	1106.57	-	+	DUP	PASS	537266	N	<DUP>	.	.	.	SVTYPE=DUP;POS=127859626;SVLEN=23782;END=127883408;STRANDS=-+:125;IMPRECISE;CIPOS=-119,9;CIEND=-30,230;CIPOS95=-7,7;CIEND95=-6,6;SU=125;PE=125;SR=0;ALG=PROD;AF=0.0002393;NSAMP=7;MSQ=75.89;AC=7;AN=29246;NFAM=7	.
chr9	127870876	127870876	chr9	127871758	127871758	436572	278827.0	+	-	DEL	PASS	436572	N	<DEL>	.	.	.	SVTYPE=DEL;POS=127870876;SVLEN=-882;END=127871758;STRANDS=+-:11519;CIPOS=0,0;CIEND=0,0;CIPOS95=0,0;CIEND95=0,0;SU=11519;PE=9101;SR=2418;ALG=PROD;AF=0.02448;NSAMP=696;MSQ=334.37;MEDGQR=3.64;Q10GQR=3.27;AC=716;AN=29246;NFAM=678	.
chr9	127877536	127877547	chr9	127877845	127877857	436573	74.78	+	-	BND	LOW	436573_1	N	N[chr9:127877853[	436573_2	N	]chr9:127877542]N	SVTYPE=BND;POS=127877542;STRANDS=+-:6;CIPOS=-6,5;CIEND=-7,5;CIPOS95=0,0;CIEND95=0,0;MATEID=436573_2;EVENT=436573;SU=6;PE=0;SR=6;ALG=PROD;AF=3.419e-05;NSAMP=1;MSQ=4.64;RECLASSIFIED;AC=1;AN=29246;NFAM=1	SVTYPE=BND;POS=127877853;STRANDS=+-:6;CIPOS=-7,5;CIEND=-6,5;CIPOS95=0,0;CIEND95=0,0;MATEID=436573_1;EVENT=436573;SECONDARY;SU=6;PE=0;SR=6;ALG=PROD;AF=3.419e-05;NSAMP=1;MSQ=4.64;RECLASSIFIED;AC=1;AN=29246;NFAM=1
chr9	127879638	127879642	chr9	127879848	127879867	608797	201883.0	+	+	INV	LOW	608797	N	<INV>	.	.	.	SVTYPE=INV;POS=127879638;SVLEN=220;END=127879858;STRANDS=++:3,--:1;IMPRECISE;CIPOS=0,4;CIEND=-10,9;CIPOS95=0,4;CIEND95=-2,3;SU=4;PE=3;SR=1;ALG=PROD;AF=0.1862;NSAMP=3644;MSQ=31.13;AC=5446;AN=29246;NFAM=3496	.
chr9	127879789	127880173	chr9	127881603	127881886	436574	824.27	+	-	DEL	PASS	436574	N	<DEL>	.	.	.	SVTYPE=DEL;POS=127879824;SVLEN=-2033;END=127881857;STRANDS=+-:38;IMPRECISE;CIPOS=-35,349;CIEND=-254,29;CIPOS95=-35,42;CIEND95=-51,29;SU=38;PE=38;SR=0;ALG=PROD;AF=0.0001026;NSAMP=3;MSQ=274.76;AC=3;AN=29246;NFAM=3	.
chr9	127880804	127880811	chr9	127881094	127881100	436575	2225.12	+	-	BND	LOW	436575_1	N	N[chr9:127881098[	436575_2	N	]chr9:127880808]N	SVTYPE=BND;POS=127880808;STRANDS=+-:252;CIPOS=-4,3;CIEND=-3,3;CIPOS95=0,0;CIEND95=0,0;MATEID=436575_2;EVENT=436575;SU=252;PE=0;SR=252;ALG=PROD;AF=0.001504;NSAMP=44;MSQ=29.37;RECLASSIFIED;AC=44;AN=29246;NFAM=44	SVTYPE=BND;POS=127881098;STRANDS=+-:252;CIPOS=-3,3;CIEND=-4,3;CIPOS95=0,0;CIEND95=0,0;MATEID=436575_1;EVENT=436575;SECONDARY;SU=252;PE=0;SR=252;ALG=PROD;AF=0.001504;NSAMP=44;MSQ=29.37;RECLASSIFIED;AC=44;AN=29246;NFAM=44
chr9	127881809	127882867	chrX	66076061	66077252	118375	8.39661e+06	-	-	BND	PASS	118375_1	N	[chrX:66077162[N	118375_2	N	[chr9:127882567[N	SVTYPE=BND;POS=127882567;STRANDS=--:23650,++:390;IMPRECISE;CIPOS=-757,301;CIEND=-1100,91;CIPOS95=-11,11;CIEND95=-140,91;MATEID=118375_2;EVENT=118375;SU=24040;PE=14074;SR=9966;AF=0.5056;NSAMP=14615;MSQ=350.52;RETAINED;AC=14787;AN=29246;NFAM=13490	SVTYPE=BND;POS=66077162;STRANDS=--:23650,++:390;IMPRECISE;CIPOS=-1100,91;CIEND=-757,301;CIPOS95=-140,91;CIEND95=-11,11;MATEID=118375_1;EVENT=118375;SECONDARY;SU=24040;PE=14074;SR=9966;AF=0.5056;NSAMP=14615;MSQ=350.52;RETAINED;AC=14787;AN=29246;NFAM=13490
chr9	127882598	127882935	chrX	66077256	66077585	118378	219157.0	+	+	BND	LOW	118378_1	N	N]chrX:66077295]	118378_2	N	N]chr9:127882602]	SVTYPE=BND;POS=127882602;STRANDS=++:457,--:2;IMPRECISE;CIPOS=-4,333;CIEND=-39,290;CIPOS95=-4,13;CIEND95=-9,9;MATEID=118378_2;EVENT=118378;SU=459;PE=459;SR=0;ALG=PROD;AF=0.1258;NSAMP=3680;MSQ=32.59;AC=3680;AN=29246;NFAM=3422	SVTYPE=BND;POS=66077295;STRANDS=++:457,--:2;IMPRECISE;CIPOS=-39,290;CIEND=-4,333;CIPOS95=-9,9;CIEND95=-4,13;MATEID=118378_1;EVENT=118378;SECONDARY;SU=459;PE=459;SR=0;ALG=PROD;AF=0.1258;NSAMP=3680;MSQ=32.59;AC=3680;AN=29246;NFAM=3422
chr9	127883418	127883926	chr9	127887897	127888379	436576	362.44	+	-	DEL	PASS	436576	N	<DEL>	.	.	.	SVTYPE=DEL;POS=127883448;SVLEN=-4902;END=127888350;STRANDS=+-:14;IMPRECISE;CIPOS=-30,478;CIEND=-453,29;CIPOS95=-30,146;CIEND95=-130,29;SU=14;PE=14;SR=0;ALG=SUM;AF=3.419e-05;NSAMP=1;MSQ=131.75;AC=1;AN=29246;NFAM=1	.
chr9	127885130	127885147	chr9	127885372	127885389	436577	67.29	+	-	BND	LOW	436577_1	N	N[chr9:127885382[	436577_2	N	]chr9:127885139]N	SVTYPE=BND;POS=127885139;STRANDS=+-:4;CIPOS=-9,8;CIEND=-9,8;CIPOS95=0,0;CIEND95=0,0;MATEID=436577_2;EVENT=436577;SU=4;PE=0;SR=4;ALG=PROD;AF=6.839e-05;NSAMP=2;MSQ=31.31;RECLASSIFIED;AC=2;AN=29246;NFAM=2	SVTYPE=BND;POS=127885382;STRANDS=+-:4;CIPOS=-9,8;CIEND=-9,8;CIPOS95=0,0;CIEND95=0,0;MATEID=436577_1;EVENT=436577;SECONDARY;SU=4;PE=0;SR=4;ALG=PROD;AF=6.839e-05;NSAMP=2;MSQ=31.31;RECLASSIFIED;AC=2;AN=29246;NFAM=2
chr9	127889321	127889379	chr9	127889425	127889471	608798	14600.7	+	+	INV	LOW	608798	N	<INV>	.	.	.	SVTYPE=INV;POS=127889351;SVLEN=94;END=127889445;STRANDS=++:1,--:8;IMPRECISE;CIPOS=-30,28;CIEND=-20,26;CIPOS95=-1,1;CIEND95=0,0;SU=9;PE=4;SR=5;ALG=PROD;AF=0.0158;NSAMP=255;MSQ=29.3;AC=462;AN=29246;NFAM=254	.
chr9	127901740	127902063	chr9	127913739	127914135	436579	284.42	+	-	DEL	PASS	436579	N	<DEL>	.	.	.	SVTYPE=DEL;POS=127901750;SVLEN=-12376;END=127914126;STRANDS=+-:14;IMPRECISE;CIPOS=-10,313;CIEND=-387,9;CIPOS95=-2,75;CIEND95=-65,2;SU=14;PE=14;SR=0;ALG=PROD;AF=3.419e-05;NSAMP=1;MSQ=65.88;AC=1;AN=29246;NFAM=1	.
chr9	127914055	127914104	chr9	127924492	127924539	436581	1453.41	+	-	DEL	PASS	436581	N	<DEL>	.	.	.	SVTYPE=DEL;POS=127914080;SVLEN=-10438;END=127924518;STRANDS=+-:56;CIPOS=-25,24;CIEND=-26,21;CIPOS95=0,0;CIEND95=0,0;SU=56;PE=41;SR=15;ALG=PROD;AF=3.419e-05;NSAMP=1;MSQ=422.5;AC=1;AN=29246;NFAM=1	.
chr9	127948514	127948599	chr9	127948691	127948719	608799	13.17	+	+	INV	LOW	608799	N	<INV>	.	.	.	SVTYPE=INV;POS=127948555;SVLEN=155;END=127948710;STRANDS=++:2,--:2;IMPRECISE;CIPOS=-41,44;CIEND=-19,9;CIPOS95=-31,42;CIEND95=-19,0;SU=4;PE=4;SR=0;ALG=PROD;AF=3.419e-05;NSAMP=1;MSQ=12.11;AC=1;AN=29246;NFAM=1	.
chr9	127951379	127951423	chr9	128083301	128083346	537267	633.21	-	+	DUP	PASS	537267	N	<DUP>	.	.	.	SVTYPE=DUP;POS=127951402;SVLEN=131922;END=128083324;STRANDS=-+:57;CIPOS=-23,21;CIEND=-23,22;CIPOS95=0,0;CIEND95=0,0;SU=57;PE=28;SR=29;ALG=PROD;AF=0.0001026;NSAMP=2;MSQ=316.33;AC=3;AN=29246;NFAM=2	.
chr9	127955163	127955181	chr9	127955463	127955532	608800	23.92	+	+	INV	LOW	608800	N	<INV>	.	.	.	SVTYPE=INV;POS=127955181;SVLEN=282;END=127955463;STRANDS=++:1,--:3;IMPRECISE;CIPOS=-18,0;CIEND=0,69;CIPOS95=-18,0;CIEND95=0,57;SU=4;PE=4;SR=0;ALG=PROD;AF=3.419e-05;NSAMP=1;MSQ=23.87;AC=1;AN=29246;NFAM=1	.
chr9	127961764	127961764	chr9	127961852	127961852	436583	220350.0	+	-	BND	PASS	436583_1	N	N[chr9:127961853[	436583_2	N	]chr9:127961764]N	SVTYPE=BND;POS=127961764;STRANDS=+-:7939;CIPOS=0,0;CIEND=0,0;CIPOS95=0,0;CIEND95=0,0;MATEID=436583_2;EVENT=436583;SU=7939;PE=39;SR=7900;ALG=PROD;AF=0.009266;NSAMP=266;MSQ=263.77;RECLASSIFIED;AC=271;AN=29246;NFAM=252	SVTYPE=BND;POS=127961853;STRANDS=+-:7939;CIPOS=0,0;CIEND=0,0;CIPOS95=0,0;CIEND95=0,0;MATEID=436583_1;EVENT=436583;SECONDARY;SU=7939;PE=39;SR=7900;ALG=PROD;AF=0.009266;NSAMP=266;MSQ=263.77;RECLASSIFIED;AC=271;AN=29246;NFAM=252
chr9	127962446	127962485	chr9	127966386	127966443	436584	692.33	+	-	DEL	PASS	436584	N	<DEL>	.	.	.	SVTYPE=DEL;POS=127962473;SVLEN=-3941;END=127966414;STRANDS=+-:30;IMPRECISE;CIPOS=-27,12;CIEND=-28,29;CIPOS95=-2,2;CIEND95=0,0;SU=30;PE=21;SR=9;ALG=PROD;AF=6.839e-05;NSAMP=2;MSQ=346.16;AC=2;AN=29246;NFAM=2	.
chr9	127963223	127963586	chr9	127964453	127964852	436585	769.85	+	-	DEL	PASS	436585	N	<DEL>	.	.	.	SVTYPE=DEL;POS=127963249;SVLEN=-1578;END=127964827;STRANDS=+-:25;IMPRECISE;CIPOS=-26,337;CIEND=-374,25;CIPOS95=-26,71;CIEND95=-61,25;SU=25;PE=25;SR=0;ALG=PROD;AF=0.0001026;NSAMP=3;MSQ=256.62;AC=3;AN=29246;NFAM=3	.
chr9	127963224	127963274	chr9	127964773	127964822	608801	182.09	+	+	BND	LOW	608801_1	N	N]chr9:127964798]	608801_2	N	N]chr9:127963250]	SVTYPE=BND;POS=127963250;STRANDS=++:25;CIPOS=-26,24;CIEND=-25,24;CIPOS95=0,0;CIEND95=0,0;MATEID=608801_2;EVENT=608801;SU=25;PE=7;SR=18;ALG=PROD;AF=0.0001026;NSAMP=3;MSQ=60.7;AC=3;AN=29246;NFAM=3	SVTYPE=BND;POS=127964798;STRANDS=++:25;CIPOS=-25,24;CIEND=-26,24;CIPOS95=0,0;CIEND95=0,0;MATEID=608801_1;EVENT=608801;SECONDARY;SU=25;PE=7;SR=18;ALG=PROD;AF=0.0001026;NSAMP=3;MSQ=60.7;AC=3;AN=29246;NFAM=3
chr9	127964724	127964735	chr9	127964817	127964836	608802	98.79	-	-	BND	LOW	608802_1	N	[chr9:127964828[N	608802_2	N	[chr9:127964733[N	SVTYPE=BND;POS=127964733;STRANDS=--:9;CIPOS=-8,3;CIEND=-10,9;CIPOS95=0,0;CIEND95=0,0;MATEID=608802_2;EVENT=608802;SU=9;PE=4;SR=5;ALG=PROD;AF=6.839e-05;NSAMP=2;MSQ=49.34;AC=2;AN=29246;NFAM=2	SVTYPE=BND;POS=127964828;STRANDS=--:9;CIPOS=-10,9;CIEND=-8,3;CIPOS95=0,0;CIEND95=0,0;MATEID=608802_1;EVENT=608802;SECONDARY;SU=9;PE=4;SR=5;ALG=PROD;AF=6.839e-05;NSAMP=2;MSQ=49.34;AC=2;AN=29246;NFAM=2
chr9	127986013	127986032	chr9	128049563	128049579	537268	215.87	-	+	DUP	PASS	537268	N	<DUP>	.	.	.	SVTYPE=DUP;POS=127986023;SVLEN=63547;END=128049570;STRANDS=-+:17;IMPRECISE;CIPOS=-10,9;CIEND=-7,9;CIPOS95=-1,0;CIEND95=-1,1;SU=17;PE=14;SR=3;ALG=PROD;AF=6.839e-05;NSAMP=1;MSQ=212.75;AC=2;AN=29246;NFAM=1	.
chr9	127990045	127990543	chr9	127995465	127995990	436588	101.76	+	-	DEL	PASS	436588	N	<DEL>	.	.	.	SVTYPE=DEL;POS=127990055;SVLEN=-5926;END=127995981;STRANDS=+-:4;IMPRECISE;CIPOS=-10,488;CIEND=-516,9;CIPOS95=-1,157;CIEND95=-170,1;SU=4;PE=4;SR=0;ALG=PROD;AF=3.419e-05;NSAMP=1;MSQ=101.76;AC=1;AN=29246;NFAM=1	.
chr9	127995311	127995330	chr9	127995971	127995987	436589	170.7	+	-	DEL	PASS	436589	N	<DEL>	.	.	.	SVTYPE=DEL;POS=127995321;SVLEN=-660;END=127995981;STRANDS=+-:7;IMPRECISE;CIPOS=-10,9;CIEND=-10,6;CIPOS95=-3,2;CIEND95=-3,1;SU=7;PE=6;SR=1;ALG=PROD;AF=3.42e-05;NSAMP=1;MSQ=170.7;AC=1;AN=29244;NFAM=1	.
chr9	128000988	128000992	chr9	128004185	128004188	436590	15985.0	+	-	BND	PASS	436590_1	N	N[chr9:128004188[	436590_2	N	]chr9:128000990]N	SVTYPE=BND;POS=128000990;STRANDS=+-:732;CIPOS=-2,2;CIEND=-2,1;CIPOS95=0,0;CIEND95=0,0;MATEID=436590_2;EVENT=436590;SU=732;PE=438;SR=294;ALG=PROD;AF=0.001231;NSAMP=36;MSQ=389.59;RECLASSIFIED;AC=36;AN=29246;NFAM=35	SVTYPE=BND;POS=128004188;STRANDS=+-:732;CIPOS=-2,1;CIEND=-2,2;CIPOS95=0,0;CIEND95=0,0;MATEID=436590_1;EVENT=436590;SECONDARY;SU=732;PE=438;SR=294;ALG=PROD;AF=0.001231;NSAMP=36;MSQ=389.59;RECLASSIFIED;AC=36;AN=29246;NFAM=35
chr9	128004493	128004547	chr9	128004951	128005010	436591	15807.4	+	-	BND	LOW	436591_1	N	N[chr9:128004982[	436591_2	N	]chr9:128004518]N	SVTYPE=BND;POS=128004518;STRANDS=+-:27;IMPRECISE;CIPOS=-25,29;CIEND=-30,29;CIPOS95=-2,2;CIEND95=-1,1;MATEID=436591_2;EVENT=436591;SU=27;PE=24;SR=3;ALG=PROD;AF=0.003727;NSAMP=109;MSQ=110.37;RECLASSIFIED;AC=109;AN=29246;NFAM=104	SVTYPE=BND;POS=128004982;STRANDS=+-:27;IMPRECISE;CIPOS=-30,29;CIEND=-25,29;CIPOS95=-1,1;CIEND95=-2,2;MATEID=436591_1;EVENT=436591;SECONDARY;SU=27;PE=24;SR=3;ALG=PROD;AF=0.003727;NSAMP=109;MSQ=110.37;RECLASSIFIED;AC=109;AN=29246;NFAM=104
chr9	128010595	128010612	chr9	128010892	128010909	436592	66.69	+	-	BND	LOW	436592_1	N	N[chr9:128010902[	436592_2	N	]chr9:128010604]N	SVTYPE=BND;POS=128010604;STRANDS=+-:4;CIPOS=-9,8;CIEND=-9,8;CIPOS95=0,0;CIEND95=0,0;MATEID=436592_2;EVENT=436592;SU=4;PE=0;SR=4;ALG=PROD;AF=0.0001368;NSAMP=4;MSQ=14.63;RECLASSIFIED;AC=4;AN=29246;NFAM=4	SVTYPE=BND;POS=128010902;STRANDS=+-:4;CIPOS=-9,8;CIEND=-9,8;CIPOS95=0,0;CIEND95=0,0;MATEID=436592_1;EVENT=436592;SECONDARY;SU=4;PE=0;SR=4;ALG=PROD;AF=0.0001368;NSAMP=4;MSQ=14.63;RECLASSIFIED;AC=4;AN=29246;NFAM=4
chr9	128012327	128012470	chr9	128012860	128013009	608803	4.6	+	+	INV	LOW	608803	N	<INV>	.	.	.	SVTYPE=INV;POS=128012461;SVLEN=476;END=128012937;STRANDS=++:2,--:3;IMPRECISE;CIPOS=-134,9;CIEND=-77,72;CIPOS95=-96,2;CIEND95=-65,63;SU=5;PE=5;SR=0;ALG=PROD;AF=3.419e-05;NSAMP=1;MSQ=4.6;AC=1;AN=29246;NFAM=1	.
chr9	128012362	128012372	chr9	128012637	128012646	436593	910.2	+	-	BND	LOW	436593_1	N	N[chr9:128012643[	436593_2	N	]chr9:128012367]N	SVTYPE=BND;POS=128012367;STRANDS=+-:126;CIPOS=-5,5;CIEND=-5,4;CIPOS95=0,0;CIEND95=0,0;MATEID=436593_2;EVENT=436593;SU=126;PE=0;SR=126;ALG=PROD;AF=0.0004103;NSAMP=12;MSQ=19.86;RECLASSIFIED;AC=12;AN=29246;NFAM=12	SVTYPE=BND;POS=128012643;STRANDS=+-:126;CIPOS=-5,4;CIEND=-5,5;CIPOS95=0,0;CIEND95=0,0;MATEID=436593_1;EVENT=436593;SECONDARY;SU=126;PE=0;SR=126;ALG=PROD;AF=0.0004103;NSAMP=12;MSQ=19.86;RECLASSIFIED;AC=12;AN=29246;NFAM=12
chr9	128013397	128013971	chr9	128016092	128016714	436595	1725.24	+	-	DEL	PASS	436595	N	<DEL>	.	.	.	SVTYPE=DEL;POS=128013493;SVLEN=-3192;END=128016685;STRANDS=+-:64;IMPRECISE;CIPOS=-96,478;CIEND=-593,29;CIPOS95=-58,58;CIEND95=-94,29;SU=64;PE=62;SR=2;ALG=PROD;AF=0.0002735;NSAMP=8;MSQ=215.65;AC=8;AN=29246;NFAM=8	.
chr9	128013791	128013807	chr9	128013931	128013948	436594	20.85	+	-	BND	LOW	436594_1	N	N[chr9:128013941[	436594_2	N	]chr9:128013798]N	SVTYPE=BND;POS=128013798;STRANDS=+-:4;IMPRECISE;CIPOS=-7,9;CIEND=-9,8;CIPOS95=0,3;CIEND95=0,0;MATEID=436594_2;EVENT=436594;SU=4;PE=0;SR=4;ALG=PROD;AF=3.419e-05;NSAMP=1;MSQ=20.82;RECLASSIFIED;AC=1;AN=29246;NFAM=1	SVTYPE=BND;POS=128013941;STRANDS=+-:4;IMPRECISE;CIPOS=-9,8;CIEND=-7,9;CIPOS95=0,0;CIEND95=0,3;MATEID=436594_1;EVENT=436594;SECONDARY;SU=4;PE=0;SR=4;ALG=PROD;AF=3.419e-05;NSAMP=1;MSQ=20.82;RECLASSIFIED;AC=1;AN=29246;NFAM=1
chr9	128014556	128014561	chr9	128019270	128019272	537269	23159.0	-	+	DUP	PASS	537269	N	<DUP>	.	.	.	SVTYPE=DUP;POS=128014558;SVLEN=4712;END=128019270;STRANDS=-+:2208;CIPOS=-2,3;CIEND=0,2;CIPOS95=0,0;CIEND95=0,0;SU=2208;PE=1886;SR=322;ALG=PROD;AF=0.002325;NSAMP=68;MSQ=161.85;AC=68;AN=29246;NFAM=60	.
chr9	128014982	128015373	chr9	128019832	128020089	436596	784.5	+	-	DEL	PASS	436596	N	<DEL>	.	.	.	SVTYPE=DEL;POS=128014992;SVLEN=-5068;END=128020060;STRANDS=+-:43;IMPRECISE;CIPOS=-10,381;CIEND=-228,29;CIPOS95=-10,38;CIEND95=-17,17;SU=43;PE=43;SR=0;ALG=PROD;AF=3.419e-05;NSAMP=1;MSQ=53.6;AC=1;AN=29246;NFAM=1	.
chr9	128015278	128015489	chr9	128016859	128017064	608804	6.91	+	+	BND	LOW	608804_1	N	N]chr9:128016869]	608804_2	N	N]chr9:128015288]	SVTYPE=BND;POS=128015288;STRANDS=++:5;IMPRECISE;CIPOS=-10,201;CIEND=-10,195;CIPOS95=-1,93;CIEND95=-3,66;MATEID=608804_2;EVENT=608804;SU=5;PE=5;SR=0;ALG=PROD;AF=3.419e-05;NSAMP=1;MSQ=6.78;AC=1;AN=29246;NFAM=1	SVTYPE=BND;POS=128016869;STRANDS=++:5;IMPRECISE;CIPOS=-10,195;CIEND=-10,201;CIPOS95=-3,66;CIEND95=-1,93;MATEID=608804_1;EVENT=608804;SECONDARY;SU=5;PE=5;SR=0;ALG=PROD;AF=3.419e-05;NSAMP=1;MSQ=6.78;AC=1;AN=29246;NFAM=1
chr9	128022688	128022944	chr9	128024412	128024673	436597	385.85	+	-	DEL	PASS	436597	N	<DEL>	.	.	.	SVTYPE=DEL;POS=128022718;SVLEN=-1926;END=128024644;STRANDS=+-:28;IMPRECISE;CIPOS=-30,226;CIEND=-232,29;CIPOS95=-27,27;CIEND95=-21,21;SU=28;PE=28;SR=0;ALG=PROD;AF=0.0001026;NSAMP=3;MSQ=128.62;AC=3;AN=29246;NFAM=3	.
chr9	128024536	128024555	chr9	128026645	128026664	436598	1654.49	+	-	DEL	PASS	436598	N	<DEL>	.	.	.	SVTYPE=DEL;POS=128024546;SVLEN=-2109;END=128026655;STRANDS=+-:72;CIPOS=-10,9;CIEND=-10,9;CIPOS95=0,0;CIEND95=0,0;SU=72;PE=43;SR=29;ALG=PROD;AF=0.0001368;NSAMP=4;MSQ=413.62;AC=4;AN=29246;NFAM=4	.
chr9	128027541	128027550	chr9	128027943	128027953	436599	561.47	+	-	BND	LOW	436599_1	N	N[chr9:128027949[	436599_2	N	]chr9:128027546]N	SVTYPE=BND;POS=128027546;STRANDS=+-:69;CIPOS=-5,4;CIEND=-5,5;CIPOS95=0,0;CIEND95=0,0;MATEID=436599_2;EVENT=436599;SU=69;PE=0;SR=69;ALG=PROD;AF=0.0003761;NSAMP=11;MSQ=15.11;RECLASSIFIED;AC=11;AN=29246;NFAM=11	SVTYPE=BND;POS=128027949;STRANDS=+-:69;CIPOS=-5,5;CIEND=-5,4;CIPOS95=0,0;CIEND95=0,0;MATEID=436599_1;EVENT=436599;SECONDARY;SU=69;PE=0;SR=69;ALG=PROD;AF=0.0003761;NSAMP=11;MSQ=15.11;RECLASSIFIED;AC=11;AN=29246;NFAM=11
chr9	128028344	128028670	chr9	128029213	128029478	436600	1144.45	+	-	DEL	PASS	436600	N	<DEL>	.	.	.	SVTYPE=DEL;POS=128028369;SVLEN=-1100;END=128029469;STRANDS=+-:52;IMPRECISE;CIPOS=-25,301;CIEND=-256,9;CIPOS95=-22,22;CIEND95=-17,9;SU=52;PE=52;SR=0;ALG=PROD;AF=6.839e-05;NSAMP=2;MSQ=262.16;AC=2;AN=29246;NFAM=1	.
chr9	128030460	128030502	chr9	128145673	128145725	537270	853.82	-	+	DUP	PASS	537270	N	<DUP>	.	.	.	SVTYPE=DUP;POS=128030482;SVLEN=115221;END=128145703;STRANDS=-+:77;CIPOS=-22,20;CIEND=-30,22;CIPOS95=0,0;CIEND95=0,0;SU=77;PE=48;SR=29;ALG=PROD;AF=6.839e-05;NSAMP=2;MSQ=426.65;AC=2;AN=29246;NFAM=1	.
chr9	128032964	128033248	chr9	128035640	128036078	436601	131.81	+	-	DEL	PASS	436601	N	<DEL>	.	.	.	SVTYPE=DEL;POS=128032974;SVLEN=-3095;END=128036069;STRANDS=+-:7;IMPRECISE;CIPOS=-10,274;CIEND=-429,9;CIPOS95=-2,77;CIEND95=-84,2;SU=7;PE=7;SR=0;ALG=PROD;AF=3.419e-05;NSAMP=1;MSQ=131.81;AC=1;AN=29246;NFAM=1	.
chr9	128036989	128036993	chr9	128037042	128037061	436602	671.65	+	-	BND	PASS	436602_1	N	N[chr9:128037053[	436602_2	N	]chr9:128036992]N	SVTYPE=BND;POS=128036992;STRANDS=+-:17;CIPOS=-3,1;CIEND=-10,9;CIPOS95=0,0;CIEND95=0,0;MATEID=436602_2;EVENT=436602;SU=17;PE=0;SR=17;ALG=PROD;AF=3.419e-05;NSAMP=1;MSQ=671.61;RECLASSIFIED;AC=1;AN=29246;NFAM=1	SVTYPE=BND;POS=128037053;STRANDS=+-:17;CIPOS=-10,9;CIEND=-3,1;CIPOS95=0,0;CIEND95=0,0;MATEID=436602_1;EVENT=436602;SECONDARY;SU=17;PE=0;SR=17;ALG=PROD;AF=3.419e-05;NSAMP=1;MSQ=671.61;RECLASSIFIED;AC=1;AN=29246;NFAM=1
chr9	128042575	128042629	chr9	128044834	128044893	436603	440.34	+	-	DEL	PASS	436603	N	<DEL>	.	.	.	SVTYPE=DEL;POS=128042600;SVLEN=-2264;END=128044864;STRANDS=+-:19;IMPRECISE;CIPOS=-25,29;CIEND=-30,29;CIPOS95=-6,6;CIEND95=-2,2;SU=19;PE=18;SR=1;ALG=PROD;AF=6.839e-05;NSAMP=2;MSQ=220.17;AC=2;AN=29246;NFAM=2	.
chr9	128044430	128044447	chr9	128044785	128044802	436604	175.97	+	-	BND	LOW	436604_1	N	N[chr9:128044795[	436604_2	N	]chr9:128044439]N	SVTYPE=BND;POS=128044439;STRANDS=+-:4;CIPOS=-9,8;CIEND=-9,8;CIPOS95=0,0;CIEND95=0,0;MATEID=436604_2;EVENT=436604;SU=4;PE=0;SR=4;ALG=PROD;AF=0.0002735;NSAMP=8;MSQ=12.24;RECLASSIFIED;AC=8;AN=29246;NFAM=8	SVTYPE=BND;POS=128044795;STRANDS=+-:4;CIPOS=-9,8;CIEND=-9,8;CIPOS95=0,0;CIEND95=0,0;MATEID=436604_1;EVENT=436604;SECONDARY;SU=4;PE=0;SR=4;ALG=PROD;AF=0.0002735;NSAMP=8;MSQ=12.24;RECLASSIFIED;AC=8;AN=29246;NFAM=8
chr9	128044895	128044900	chr9	128049156	128049175	436605	344.6	+	-	DEL	PASS	436605	N	<DEL>	.	.	.	SVTYPE=DEL;POS=128044900;SVLEN=-4266;END=128049166;STRANDS=+-:16;IMPRECISE;CIPOS=-5,0;CIEND=-10,9;CIPOS95=0,1;CIEND95=0,0;SU=16;PE=9;SR=7;ALG=PROD;AF=3.419e-05;NSAMP=1;MSQ=344.6;AC=1;AN=29246;NFAM=1	.
chr9	128045210	128045227	chr9	128045565	128045582	436606	175.95	+	-	BND	LOW	436606_1	N	N[chr9:128045575[	436606_2	N	]chr9:128045219]N	SVTYPE=BND;POS=128045219;STRANDS=+-:4;CIPOS=-9,8;CIEND=-9,8;CIPOS95=0,0;CIEND95=0,0;MATEID=436606_2;EVENT=436606;SU=4;PE=0;SR=4;ALG=PROD;AF=0.0003077;NSAMP=9;MSQ=14.5;RECLASSIFIED;AC=9;AN=29246;NFAM=9	SVTYPE=BND;POS=128045575;STRANDS=+-:4;CIPOS=-9,8;CIEND=-9,8;CIPOS95=0,0;CIEND95=0,0;MATEID=436606_1;EVENT=436606;SECONDARY;SU=4;PE=0;SR=4;ALG=PROD;AF=0.0003077;NSAMP=9;MSQ=14.5;RECLASSIFIED;AC=9;AN=29246;NFAM=9
chr9	128045632	128045651	chr9	128048189	128048208	436607	854.4	+	-	DEL	PASS	436607	N	<DEL>	.	.	.	SVTYPE=DEL;POS=128045642;SVLEN=-2557;END=128048199;STRANDS=+-:34;CIPOS=-10,9;CIEND=-10,9;CIPOS95=0,0;CIEND95=0,0;SU=34;PE=20;SR=14;ALG=PROD;AF=3.419e-05;NSAMP=1;MSQ=854.4;AC=1;AN=29246;NFAM=1	.
chr9	128050513	128050517	chr9	128050769	128050774	436608	37456.6	+	-	BND	LOW	436608_1	N	N[chr9:128050772[	436608_2	N	]chr9:128050515]N	SVTYPE=BND;POS=128050515;STRANDS=+-:482;CIPOS=-2,2;CIEND=-2,3;CIPOS95=0,0;CIEND95=0,0;MATEID=436608_2;EVENT=436608;SU=482;PE=150;SR=332;ALG=PROD;AF=0.004616;NSAMP=135;MSQ=246.79;RECLASSIFIED;AC=135;AN=29246;NFAM=134	SVTYPE=BND;POS=128050772;STRANDS=+-:482;CIPOS=-2,3;CIEND=-2,2;CIPOS95=0,0;CIEND95=0,0;MATEID=436608_1;EVENT=436608;SECONDARY;SU=482;PE=150;SR=332;ALG=PROD;AF=0.004616;NSAMP=135;MSQ=246.79;RECLASSIFIED;AC=135;AN=29246;NFAM=134
chr9	128050683	128050739	chr9	128053890	128053938	436609	51702.1	+	-	DEL	PASS	436609	N	<DEL>	.	.	.	SVTYPE=DEL;POS=128050686;SVLEN=-3245;END=128053931;STRANDS=+-:2182;IMPRECISE;CIPOS=-3,53;CIEND=-41,7;CIPOS95=-1,1;CIEND95=0,0;SU=2182;PE=2181;SR=1;ALG=PROD;AF=0.002599;NSAMP=76;MSQ=304.41;AC=76;AN=29246;NFAM=64	.
chr9	128053026	128053043	chr9	128053301	128053318	436610	38.51	+	-	BND	LOW	436610_1	N	N[chr9:128053311[	436610_2	N	]chr9:128053035]N	SVTYPE=BND;POS=128053035;STRANDS=+-:4;CIPOS=-9,8;CIEND=-9,8;CIPOS95=0,0;CIEND95=0,0;MATEID=436610_2;EVENT=436610;SU=4;PE=0;SR=4;ALG=PROD;AF=0.0001026;NSAMP=3;MSQ=10.55;RECLASSIFIED;AC=3;AN=29246;NFAM=3	SVTYPE=BND;POS=128053311;STRANDS=+-:4;CIPOS=-9,8;CIEND=-9,8;CIPOS95=0,0;CIEND95=0,0;MATEID=436610_1;EVENT=436610;SECONDARY;SU=4;PE=0;SR=4;ALG=PROD;AF=0.0001026;NSAMP=3;MSQ=10.55;RECLASSIFIED;AC=3;AN=29246;NFAM=3
chr9	128055320	128055332	chr9	128055383	128055397	436611	80421.2	+	-	BND	LOW	436611_1	N	N[chr9:128055388[	436611_2	N	]chr9:128055326]N	SVTYPE=BND;POS=128055326;STRANDS=+-:37;IMPRECISE;CIPOS=-6,6;CIEND=-4,10;CIPOS95=-1,1;CIEND95=0,0;MATEID=436611_2;EVENT=436611;SU=37;PE=0;SR=37;ALG=PROD;AF=0.08743;NSAMP=2556;MSQ=18.83;RECLASSIFIED;AC=2557;AN=29246;NFAM=2484	SVTYPE=BND;POS=128055388;STRANDS=+-:37;IMPRECISE;CIPOS=-4,10;CIEND=-6,6;CIPOS95=0,0;CIEND95=-1,1;MATEID=436611_1;EVENT=436611;SECONDARY;SU=37;PE=0;SR=37;ALG=PROD;AF=0.08743;NSAMP=2556;MSQ=18.83;RECLASSIFIED;AC=2557;AN=29246;NFAM=2484
chr9	128055323	128055340	chr12	73299447	73299464	115341	340706.0	-	-	BND	LOW	115341_1	N	[chr12:73299457[N	115341_2	N	[chr9:128055333[N	SVTYPE=BND;POS=128055333;STRANDS=--:4;CIPOS=-9,8;CIEND=-9,8;CIPOS95=0,0;CIEND95=0,0;MATEID=115341_2;EVENT=115341;SU=4;PE=0;SR=4;ALG=PROD;AF=0.2265;NSAMP=6620;MSQ=32.79;AC=6623;AN=29246;NFAM=6338	SVTYPE=BND;POS=73299457;STRANDS=--:4;CIPOS=-9,8;CIEND=-9,8;CIPOS95=0,0;CIEND95=0,0;MATEID=115341_1;EVENT=115341;SECONDARY;SU=4;PE=0;SR=4;ALG=PROD;AF=0.2265;NSAMP=6620;MSQ=32.79;AC=6623;AN=29246;NFAM=6338
chr9	128056747	128056758	chr9	128056888	128056902	436612	1924.2	+	-	BND	LOW	436612_1	N	N[chr9:128056895[	436612_2	N	]chr9:128056753]N	SVTYPE=BND;POS=128056753;STRANDS=+-:52;CIPOS=-6,5;CIEND=-6,8;CIPOS95=0,0;CIEND95=0,0;MATEID=436612_2;EVENT=436612;SU=52;PE=0;SR=52;ALG=PROD;AF=0.0003761;NSAMP=11;MSQ=122.36;RECLASSIFIED;AC=11;AN=29246;NFAM=10	SVTYPE=BND;POS=128056895;STRANDS=+-:52;CIPOS=-6,8;CIEND=-6,5;CIPOS95=0,0;CIEND95=0,0;MATEID=436612_1;EVENT=436612;SECONDARY;SU=52;PE=0;SR=52;ALG=PROD;AF=0.0003761;NSAMP=11;MSQ=122.36;RECLASSIFIED;AC=11;AN=29246;NFAM=10
chr9	128058634	128058973	chr9	128060540	128060807	436613	401.59	+	-	DEL	PASS	436613	N	<DEL>	.	.	.	SVTYPE=DEL;POS=128058664;SVLEN=-2114;END=128060778;STRANDS=+-:20;IMPRECISE;CIPOS=-30,309;CIEND=-238,29;CIPOS95=-30,54;CIEND95=-44,29;SU=20;PE=20;SR=0;ALG=PROD;AF=6.839e-05;NSAMP=2;MSQ=200.8;AC=2;AN=29246;NFAM=2	.
chr9	128059106	128059125	chr9	128059879	128059897	436614	2429.64	+	-	DEL	PASS	436614	N	<DEL>	.	.	.	SVTYPE=DEL;POS=128059116;SVLEN=-773;END=128059889;STRANDS=+-:96;CIPOS=-10,9;CIEND=-10,8;CIPOS95=0,0;CIEND95=0,0;SU=96;PE=87;SR=9;ALG=PROD;AF=0.0003077;NSAMP=9;MSQ=232.36;AC=9;AN=29246;NFAM=9	.
chr9	128059287	128059334	chr9	128059400	128059447	436615	686.39	+	-	DEL	PASS	436615	N	<DEL>	.	.	.	SVTYPE=DEL;POS=128059311;SVLEN=-113;END=128059424;STRANDS=+-:16;CIPOS=-24,23;CIEND=-24,23;CIPOS95=0,0;CIEND95=0,0;SU=16;PE=0;SR=16;ALG=PROD;AF=6.839e-05;NSAMP=2;MSQ=343.19;AC=2;AN=29246;NFAM=2	.
chr9	128060167	128060620	chr9	128064097	128064497	537271	15563.3	-	+	BND	LOW	537271_1	N	]chr9:128064106]N	537271_2	N	N[chr9:128060612[	SVTYPE=BND;POS=128060612;STRANDS=-+:9;IMPRECISE;CIPOS=-444,9;CIEND=-9,391;CIPOS95=-89,2;CIEND95=-1,92;MATEID=537271_2;EVENT=537271;SU=9;PE=9;SR=0;ALG=PROD;AF=0.02657;NSAMP=777;MSQ=11.28;RECLASSIFIED;AC=777;AN=29246;NFAM=775	SVTYPE=BND;POS=128064106;STRANDS=-+:9;IMPRECISE;CIPOS=-9,391;CIEND=-444,9;CIPOS95=-1,92;CIEND95=-89,2;MATEID=537271_1;EVENT=537271;SECONDARY;SU=9;PE=9;SR=0;ALG=PROD;AF=0.02657;NSAMP=777;MSQ=11.28;RECLASSIFIED;AC=777;AN=29246;NFAM=775
chr9	128069691	128069951	chr9	128074709	128075061	608805	47.58	-	-	BND	LOW	608805_1	N	[chr9:128075053[N	608805_2	N	[chr9:128069943[N	SVTYPE=BND;POS=128069943;STRANDS=--:7;IMPRECISE;CIPOS=-251,9;CIEND=-343,9;CIPOS95=-63,2;CIEND95=-85,2;MATEID=608805_2;EVENT=608805;SU=7;PE=7;SR=0;ALG=PROD;AF=3.419e-05;NSAMP=1;MSQ=47.58;AC=1;AN=29246;NFAM=1	SVTYPE=BND;POS=128075053;STRANDS=--:7;IMPRECISE;CIPOS=-343,9;CIEND=-251,9;CIPOS95=-85,2;CIEND95=-63,2;MATEID=608805_1;EVENT=608805;SECONDARY;SU=7;PE=7;SR=0;ALG=PROD;AF=3.419e-05;NSAMP=1;MSQ=47.58;AC=1;AN=29246;NFAM=1
chr9	128071954	128071973	chr9	128079775	128079794	537273	60.93	-	+	DUP	PASS	537273	N	<DUP>	.	.	.	SVTYPE=DUP;POS=128071964;SVLEN=7821;END=128079785;STRANDS=-+:7;IMPRECISE;CIPOS=-10,9;CIEND=-10,9;CIPOS95=-1,1;CIEND95=-1,1;SU=7;PE=5;SR=2;ALG=PROD;AF=3.419e-05;NSAMP=1;MSQ=60.65;AC=1;AN=29246;NFAM=1	.
chr9	128073397	128073416	chr9	128102215	128102234	608806	116.47	+	+	BND	LOW	608806_1	N	N]chr9:128102225]	608806_2	N	N]chr9:128073407]	SVTYPE=BND;POS=128073407;STRANDS=++:14;CIPOS=-10,9;CIEND=-10,9;CIPOS95=0,0;CIEND95=0,0;MATEID=608806_2;EVENT=608806;SU=14;PE=8;SR=6;ALG=PROD;AF=3.419e-05;NSAMP=1;MSQ=116.47;AC=1;AN=29246;NFAM=1	SVTYPE=BND;POS=128102225;STRANDS=++:14;CIPOS=-10,9;CIEND=-10,9;CIPOS95=0,0;CIEND95=0,0;MATEID=608806_1;EVENT=608806;SECONDARY;SU=14;PE=8;SR=6;ALG=PROD;AF=3.419e-05;NSAMP=1;MSQ=116.47;AC=1;AN=29246;NFAM=1
chr9	128079597	128079656	chr9	128080325	128080373	436617	1747.48	+	-	BND	LOW	436617_1	N	N[chr9:128080352[	436617_2	N	]chr9:128079627]N	SVTYPE=BND;POS=128079627;STRANDS=+-:45;IMPRECISE;CIPOS=-30,29;CIEND=-26,22;CIPOS95=0,0;CIEND95=-1,1;MATEID=436617_2;EVENT=436617;SU=45;PE=37;SR=8;ALG=PROD;AF=0.0003761;NSAMP=11;MSQ=86.27;RECLASSIFIED;AC=11;AN=29246;NFAM=11	SVTYPE=BND;POS=128080352;STRANDS=+-:45;IMPRECISE;CIPOS=-26,22;CIEND=-30,29;CIPOS95=-1,1;CIEND95=0,0;MATEID=436617_1;EVENT=436617;SECONDARY;SU=45;PE=37;SR=8;ALG=PROD;AF=0.0003761;NSAMP=11;MSQ=86.27;RECLASSIFIED;AC=11;AN=29246;NFAM=11
chr9	128079740	128080047	chr9	128081517	128081675	436618	509.29	+	-	DEL	PASS	436618	N	<DEL>	.	.	.	SVTYPE=DEL;POS=128079765;SVLEN=-1881;END=128081646;STRANDS=+-:23;IMPRECISE;CIPOS=-25,282;CIEND=-129,29;CIPOS95=-25,37;CIEND95=-23,23;SU=23;PE=23;SR=0;ALG=PROD;AF=6.839e-05;NSAMP=2;MSQ=254.64;AC=2;AN=29246;NFAM=2	.
chr9	128083781	128084050	chr9	128086187	128086576	436619	998.12	+	-	DEL	PASS	436619	N	<DEL>	.	.	.	SVTYPE=DEL;POS=128083811;SVLEN=-2744;END=128086555;STRANDS=+-:50;IMPRECISE;CIPOS=-30,239;CIEND=-368,21;CIPOS95=-13,13;CIEND95=-35,21;SU=50;PE=50;SR=0;ALG=PROD;AF=0.0001368;NSAMP=4;MSQ=178.18;AC=4;AN=29246;NFAM=4	.
chr9	128105836	128105855	chr9	128709284	128709301	537274	479.54	-	+	DUP	PASS	537274	N	<DUP>	.	.	.	SVTYPE=DUP;POS=128105846;SVLEN=603446;END=128709292;STRANDS=-+:30;IMPRECISE;CIPOS=-10,9;CIEND=-8,9;CIPOS95=-1,0;CIEND95=-1,2;SU=30;PE=28;SR=2;ALG=PROD;AF=3.419e-05;NSAMP=1;MSQ=6.13;AC=1;AN=29246;NFAM=1	.
chr9	128106482	128106501	chr9	128107019	128107038	436621	18.9	+	-	BND	LOW	436621_1	N	N[chr9:128107030[	436621_2	N	]chr9:128106492]N	SVTYPE=BND;POS=128106492;STRANDS=+-:5;IMPRECISE;CIPOS=-10,9;CIEND=-10,9;CIPOS95=-1,1;CIEND95=-1,1;MATEID=436621_2;EVENT=436621;SU=5;PE=3;SR=2;ALG=PROD;AF=6.839e-05;NSAMP=2;MSQ=5.71;RECLASSIFIED;AC=2;AN=29246;NFAM=2	SVTYPE=BND;POS=128107030;STRANDS=+-:5;IMPRECISE;CIPOS=-10,9;CIEND=-10,9;CIPOS95=-1,1;CIEND95=-1,1;MATEID=436621_1;EVENT=436621;SECONDARY;SU=5;PE=3;SR=2;ALG=PROD;AF=6.839e-05;NSAMP=2;MSQ=5.71;RECLASSIFIED;AC=2;AN=29246;NFAM=2
chr9	128108652	128108665	chr9	128111471	128111485	436622	545.61	+	-	DEL	PASS	436622	N	<DEL>	.	.	.	SVTYPE=DEL;POS=128108656;SVLEN=-2825;END=128111481;STRANDS=+-:16;IMPRECISE;CIPOS=-4,9;CIEND=-10,4;CIPOS95=-1,1;CIEND95=-1,0;SU=16;PE=13;SR=3;ALG=PROD;AF=3.419e-05;NSAMP=1;MSQ=545.61;AC=1;AN=29246;NFAM=1	.
chr9	128112451	128113097	chr19	54344952	54345426	117501	713.4	+	+	BND	LOW	117501_1	N	N]chr19:54344962]	117501_2	N	N]chr9:128112459]	SVTYPE=BND;POS=128112459;STRANDS=++:24;IMPRECISE;CIPOS=-8,638;CIEND=-10,464;CIPOS95=-8,147;CIEND95=-10,100;MATEID=117501_2;EVENT=117501;SU=24;PE=24;SR=0;ALG=PROD;AF=0.0005813;NSAMP=17;MSQ=15.71;AC=17;AN=29246;NFAM=17	SVTYPE=BND;POS=54344962;STRANDS=++:24;IMPRECISE;CIPOS=-10,464;CIEND=-8,638;CIPOS95=-10,100;CIEND95=-8,147;MATEID=117501_1;EVENT=117501;SECONDARY;SU=24;PE=24;SR=0;ALG=PROD;AF=0.0005813;NSAMP=17;MSQ=15.71;AC=17;AN=29246;NFAM=17
chr9	128114962	128114981	chr9	128115679	128115694	436623	182.6	+	-	DEL	PASS	436623	N	<DEL>	.	.	.	SVTYPE=DEL;POS=128114972;SVLEN=-713;END=128115685;STRANDS=+-:13;CIPOS=-10,9;CIEND=-6,9;CIPOS95=0,0;CIEND95=0,0;SU=13;PE=6;SR=7;ALG=PROD;AF=3.419e-05;NSAMP=1;MSQ=182.6;AC=1;AN=29246;NFAM=1	.
chr9	128118653	128118670	chr9	128118795	128118812	436625	9675.0	+	-	BND	LOW	436625_1	N	N[chr9:128118806[	436625_2	N	]chr9:128118662]N	SVTYPE=BND;POS=128118662;STRANDS=+-:4;IMPRECISE;CIPOS=-9,8;CIEND=-10,7;CIPOS95=0,0;CIEND95=-1,0;MATEID=436625_2;EVENT=436625;SU=4;PE=0;SR=4;ALG=PROD;AF=0.0105;NSAMP=307;MSQ=18.25;RETAINED;RECLASSIFIED;AC=307;AN=29246;NFAM=306	SVTYPE=BND;POS=128118806;STRANDS=+-:4;IMPRECISE;CIPOS=-10,7;CIEND=-9,8;CIPOS95=-1,0;CIEND95=0,0;MATEID=436625_1;EVENT=436625;SECONDARY;SU=4;PE=0;SR=4;ALG=PROD;AF=0.0105;NSAMP=307;MSQ=18.25;RETAINED;RECLASSIFIED;AC=307;AN=29246;NFAM=306
chr9	128118794	128118811	chr9	128119115	128119132	537276	22641.9	-	+	BND	LOW	537276_1	N	]chr9:128119124]N	537276_2	N	N[chr9:128118804[	SVTYPE=BND;POS=128118804;STRANDS=-+:21;CIPOS=-9,8;CIEND=-9,8;CIPOS95=0,0;CIEND95=0,0;MATEID=537276_2;EVENT=537276;SU=21;PE=0;SR=21;ALG=PROD;AF=0.0291;NSAMP=851;MSQ=15.39;RECLASSIFIED;AC=851;AN=29246;NFAM=842	SVTYPE=BND;POS=128119124;STRANDS=-+:21;CIPOS=-9,8;CIEND=-9,8;CIPOS95=0,0;CIEND95=0,0;MATEID=537276_1;EVENT=537276;SECONDARY;SU=21;PE=0;SR=21;ALG=PROD;AF=0.0291;NSAMP=851;MSQ=15.39;RECLASSIFIED;AC=851;AN=29246;NFAM=842
chr9	128118795	128118812	chr9	128118944	128118961	537275	216286.0	-	+	DUP	PASS	537275	N	<DUP>	.	.	.	SVTYPE=DUP;POS=128118804;SVLEN=149;END=128118953;STRANDS=-+:48;CIPOS=-9,8;CIEND=-9,8;CIPOS95=0,0;CIEND95=0,0;SU=48;PE=0;SR=48;ALG=PROD;AF=0.2224;NSAMP=6489;MSQ=19.87;AC=6505;AN=29244;NFAM=6096	.
chr9	128118813	128118859	chr9	128118877	128118934	436626	46579.1	+	-	BND	LOW	436626_1	N	N[chr9:128118907[	436626_2	N	]chr9:128118839]N	SVTYPE=BND;POS=128118839;STRANDS=+-:12;IMPRECISE;CIPOS=-26,20;CIEND=-29,28;CIPOS95=-1,1;CIEND95=0,0;MATEID=436626_2;EVENT=436626;SU=12;PE=0;SR=12;ALG=PROD;AF=0.04003;NSAMP=987;MSQ=24.66;RECLASSIFIED;AC=1170;AN=29226;NFAM=963	SVTYPE=BND;POS=128118907;STRANDS=+-:12;IMPRECISE;CIPOS=-29,28;CIEND=-26,20;CIPOS95=0,0;CIEND95=-1,1;MATEID=436626_1;EVENT=436626;SECONDARY;SU=12;PE=0;SR=12;ALG=PROD;AF=0.04003;NSAMP=987;MSQ=24.66;RECLASSIFIED;AC=1170;AN=29226;NFAM=963
chr9	128118834	128118851	chr9	128119062	128119080	436627	14380.1	+	-	BND	LOW	436627_1	N	N[chr9:128119077[	436627_2	N	]chr9:128118843]N	SVTYPE=BND;POS=128118843;STRANDS=+-:26;CIPOS=-9,8;CIEND=-14,4;CIPOS95=0,0;CIEND95=0,0;MATEID=436627_2;EVENT=436627;SU=26;PE=0;SR=26;ALG=PROD;AF=0.01282;NSAMP=375;MSQ=23.38;RETAINED;RECLASSIFIED;AC=375;AN=29244;NFAM=374	SVTYPE=BND;POS=128119077;STRANDS=+-:26;CIPOS=-14,4;CIEND=-9,8;CIPOS95=0,0;CIEND95=0,0;MATEID=436627_1;EVENT=436627;SECONDARY;SU=26;PE=0;SR=26;ALG=PROD;AF=0.01282;NSAMP=375;MSQ=23.38;RETAINED;RECLASSIFIED;AC=375;AN=29244;NFAM=374
chr9	128128158	128128668	chr9	128131832	128132410	436629	548.59	+	-	DEL	PASS	436629	N	<DEL>	.	.	.	SVTYPE=DEL;POS=128128168;SVLEN=-4233;END=128132401;STRANDS=+-:13;IMPRECISE;CIPOS=-10,500;CIEND=-569,9;CIPOS95=0,71;CIEND95=-92,0;SU=13;PE=13;SR=0;ALG=PROD;AF=3.419e-05;NSAMP=1;MSQ=548.56;AC=1;AN=29246;NFAM=1	.
chr9	128138190	128139525	chr9	128138734	128139975	436631	1.70546e+07	+	-	DEL	PASS	436631	N	<DEL>	.	.	.	SVTYPE=DEL;POS=128139151;SVLEN=-538;END=128139689;STRANDS=+-:55271;IMPRECISE;CIPOS=-961,374;CIEND=-955,286;CIPOS95=-598,374;CIEND95=-90,90;SU=55271;PE=48947;SR=6324;ALG=SUM;AF=0.8455;NSAMP=13970;MSQ=667.55;RETAINED;MEDGQR=7.46;Q10GQR=3.61;AC=24603;AN=29100;NFAM=12865	.
chr9	128138417	128138436	chr9	128138634	128138653	537277	973.58	-	+	BND	LOW	537277_1	N	]chr9:128138644]N	537277_2	N	N[chr9:128138428[	SVTYPE=BND;POS=128138428;STRANDS=-+:8;IMPRECISE;CIPOS=-10,9;CIEND=-10,9;CIPOS95=-3,2;CIEND95=-2,3;MATEID=537277_2;EVENT=537277;SU=8;PE=7;SR=1;ALG=PROD;AF=0.001402;NSAMP=41;MSQ=10.22;RECLASSIFIED;AC=41;AN=29246;NFAM=41	SVTYPE=BND;POS=128138644;STRANDS=-+:8;IMPRECISE;CIPOS=-10,9;CIEND=-10,9;CIPOS95=-2,3;CIEND95=-3,2;MATEID=537277_1;EVENT=537277;SECONDARY;SU=8;PE=7;SR=1;ALG=PROD;AF=0.001402;NSAMP=41;MSQ=10.22;RECLASSIFIED;AC=41;AN=29246;NFAM=41
chr9	128138462	128138516	chr9	128139052	128139107	537283	77004.8	-	+	BND	LOW	537283_1	N	]chr9:128139082]N	537283_2	N	N[chr9:128138492[	SVTYPE=BND;POS=128138492;STRANDS=-+:17;IMPRECISE;CIPOS=-29,25;CIEND=-30,25;CIPOS95=0,0;CIEND95=-1,1;MATEID=537283_2;EVENT=537283;SU=17;PE=12;SR=5;ALG=PROD;AF=0.09188;NSAMP=2683;MSQ=20.51;RETAINED;RECLASSIFIED;AC=2687;AN=29246;NFAM=2626	SVTYPE=BND;POS=128139082;STRANDS=-+:17;IMPRECISE;CIPOS=-30,25;CIEND=-29,25;CIPOS95=-1,1;CIEND95=0,0;MATEID=537283_1;EVENT=537283;SECONDARY;SU=17;PE=12;SR=5;ALG=PROD;AF=0.09188;NSAMP=2683;MSQ=20.51;RETAINED;RECLASSIFIED;AC=2687;AN=29246;NFAM=2626
chr9	128138541	128138597	chr9	128140504	128140563	537284	467.1	-	+	DUP	PASS	537284	N	<DUP>	.	.	.	SVTYPE=DUP;POS=128138571;SVLEN=1963;END=128140534;STRANDS=-+:23;IMPRECISE;CIPOS=-30,26;CIEND=-30,29;CIPOS95=-1,1;CIEND95=0,0;SU=23;PE=19;SR=4;ALG=PROD;AF=0.0001368;NSAMP=4;MSQ=42.02;RETAINED;AC=4;AN=29246;NFAM=4	.
chr9	128139439	128140343	chr22	35696965	35697908	118075	39349.0	-	+	BND	LOW	118075_1	N	]chr22:35697231]N	118075_2	N	N[chr9:128140275[	SVTYPE=BND;POS=128140275;STRANDS=-+:1278;IMPRECISE;CIPOS=-835,69;CIEND=-266,677;CIPOS95=-137,69;CIEND95=-110,110;MATEID=118075_2;EVENT=118075;SU=1278;PE=1278;SR=0;ALG=SUM;AF=0.0278;NSAMP=813;MSQ=32.66;AC=813;AN=29246;NFAM=803	SVTYPE=BND;POS=35697231;STRANDS=-+:1278;IMPRECISE;CIPOS=-266,677;CIEND=-835,69;CIPOS95=-110,110;CIEND95=-137,69;MATEID=118075_1;EVENT=118075;SECONDARY;SU=1278;PE=1278;SR=0;ALG=SUM;AF=0.0278;NSAMP=813;MSQ=32.66;AC=813;AN=29246;NFAM=803
chr9	128139678	128139697	chr9	128140526	128140545	537287	20260.1	-	+	BND	LOW	537287_1	N	]chr9:128140536]N	537287_2	N	N[chr9:128139689[	SVTYPE=BND;POS=128139689;STRANDS=-+:8;IMPRECISE;CIPOS=-10,9;CIEND=-10,9;CIPOS95=-1,1;CIEND95=-1,1;MATEID=537287_2;EVENT=537287;SU=8;PE=6;SR=2;ALG=PROD;AF=0.01754;NSAMP=511;MSQ=18.63;RECLASSIFIED;AC=513;AN=29246;NFAM=501	SVTYPE=BND;POS=128140536;STRANDS=-+:8;IMPRECISE;CIPOS=-10,9;CIEND=-10,9;CIPOS95=-1,1;CIEND95=-1,1;MATEID=537287_1;EVENT=537287;SECONDARY;SU=8;PE=6;SR=2;ALG=PROD;AF=0.01754;NSAMP=511;MSQ=18.63;RECLASSIFIED;AC=513;AN=29246;NFAM=501
chr9	128140456	128140479	chr22	35697174	35697227	118074	38080.3	+	-	BND	LOW	118074_1	N	N[chr22:35697220[	118074_2	N	]chr9:128140464]N	SVTYPE=BND;POS=128140464;STRANDS=+-:1386;CIPOS=-8,15;CIEND=-45,8;CIPOS95=0,0;CIEND95=0,0;MATEID=118074_2;EVENT=118074;SU=1386;PE=1384;SR=2;ALG=PROD;AF=0.02958;NSAMP=865;MSQ=32.56;AC=865;AN=29246;NFAM=854	SVTYPE=BND;POS=35697220;STRANDS=+-:1386;CIPOS=-45,8;CIEND=-8,15;CIPOS95=0,0;CIEND95=0,0;MATEID=118074_1;EVENT=118074;SECONDARY;SU=1386;PE=1384;SR=2;ALG=PROD;AF=0.02958;NSAMP=865;MSQ=32.56;AC=865;AN=29246;NFAM=854
chr9	128155441	128155459	chr9	128158925	128158944	436673	485.56	+	-	DEL	PASS	436673	N	<DEL>	.	.	.	SVTYPE=DEL;POS=128155450;SVLEN=-3485;END=128158935;STRANDS=+-:19;IMPRECISE;CIPOS=-9,9;CIEND=-10,9;CIPOS95=-1,1;CIEND95=-1,0;SU=19;PE=16;SR=3;ALG=PROD;AF=3.419e-05;NSAMP=1;MSQ=485.56;AC=1;AN=29246;NFAM=1	.
chr9	128160106	128160163	chr9	128160409	128160466	436674	126.83	+	-	BND	LOW	436674_1	N	N[chr9:128160439[	436674_2	N	]chr9:128160135]N	SVTYPE=BND;POS=128160135;STRANDS=+-:9;CIPOS=-29,28;CIEND=-29,28;CIPOS95=0,0;CIEND95=0,0;MATEID=436674_2;EVENT=436674;SU=9;PE=0;SR=9;ALG=PROD;AF=0.000171;NSAMP=5;MSQ=14.59;RECLASSIFIED;AC=5;AN=29246;NFAM=5	SVTYPE=BND;POS=128160439;STRANDS=+-:9;CIPOS=-29,28;CIEND=-29,28;CIPOS95=0,0;CIEND95=0,0;MATEID=436674_1;EVENT=436674;SECONDARY;SU=9;PE=0;SR=9;ALG=PROD;AF=0.000171;NSAMP=5;MSQ=14.59;RECLASSIFIED;AC=5;AN=29246;NFAM=5
chr9	128172489	128172606	chr9	128173700	128173941	436676	6560.74	+	-	BND	PASS	436676_1	N	N[chr9:128173928[	436676_2	N	]chr9:128172507]N	SVTYPE=BND;POS=128172507;STRANDS=+-:296;IMPRECISE;CIPOS=-18,99;CIEND=-227,14;CIPOS95=-3,3;CIEND95=-4,4;MATEID=436676_2;EVENT=436676;SU=296;PE=296;SR=0;ALG=PROD;AF=0.0003419;NSAMP=10;MSQ=263.73;RECLASSIFIED;AC=10;AN=29246;NFAM=9	SVTYPE=BND;POS=128173928;STRANDS=+-:296;IMPRECISE;CIPOS=-227,14;CIEND=-18,99;CIPOS95=-4,4;CIEND95=-3,3;MATEID=436676_1;EVENT=436676;SECONDARY;SU=296;PE=296;SR=0;ALG=PROD;AF=0.0003419;NSAMP=10;MSQ=263.73;RECLASSIFIED;AC=10;AN=29246;NFAM=9
chr9	128174317	128174326	chr9	128176056	128176075	436677	251.67	+	-	DEL	PASS	436677	N	<DEL>	.	.	.	SVTYPE=DEL;POS=128174322;SVLEN=-1744;END=128176066;STRANDS=+-:12;CIPOS=-5,4;CIEND=-10,9;CIPOS95=0,0;CIEND95=0,0;SU=12;PE=5;SR=7;ALG=PROD;AF=3.419e-05;NSAMP=1;MSQ=251.67;AC=1;AN=29246;NFAM=1	.
chr9	128179613	128179630	chr9	128179927	128179944	436678	116.04	+	-	BND	LOW	436678_1	N	N[chr9:128179937[	436678_2	N	]chr9:128179622]N	SVTYPE=BND;POS=128179622;STRANDS=+-:4;CIPOS=-9,8;CIEND=-9,8;CIPOS95=0,0;CIEND95=0,0;MATEID=436678_2;EVENT=436678;SU=4;PE=0;SR=4;ALG=PROD;AF=0.0001368;NSAMP=4;MSQ=12.96;RECLASSIFIED;AC=4;AN=29246;NFAM=4	SVTYPE=BND;POS=128179937;STRANDS=+-:4;CIPOS=-9,8;CIEND=-9,8;CIPOS95=0,0;CIEND95=0,0;MATEID=436678_1;EVENT=436678;SECONDARY;SU=4;PE=0;SR=4;ALG=PROD;AF=0.0001368;NSAMP=4;MSQ=12.96;RECLASSIFIED;AC=4;AN=29246;NFAM=4
chr9	128183971	128184364	chr9	128186888	128187130	436679	626.32	+	-	DEL	PASS	436679	N	<DEL>	.	.	.	SVTYPE=DEL;POS=128184001;SVLEN=-3100;END=128187101;STRANDS=+-:27;IMPRECISE;CIPOS=-30,363;CIEND=-213,29;CIPOS95=-30,36;CIEND95=-25,25;SU=27;PE=27;SR=0;ALG=PROD;AF=6.839e-05;NSAMP=2;MSQ=313.16;AC=2;AN=29246;NFAM=2	.
chr9	128188443	128188452	chr9	128188717	128188726	436680	367.04	+	-	DEL	PASS	436680	N	<DEL>	.	.	.	SVTYPE=DEL;POS=128188448;SVLEN=-274;END=128188722;STRANDS=+-:7;CIPOS=-5,4;CIEND=-5,4;CIPOS95=0,0;CIEND95=0,0;SU=7;PE=0;SR=7;ALG=PROD;AF=3.419e-05;NSAMP=1;MSQ=365.58;AC=1;AN=29246;NFAM=1	.
chr9	128191626	128191627	chr9	128191869	128191870	436681	943.54	+	-	BND	LOW	436681_1	N	N[chr9:128191871[	436681_2	N	]chr9:128191627]N	SVTYPE=BND;POS=128191627;STRANDS=+-:27;CIPOS=-1,0;CIEND=-1,0;CIPOS95=0,0;CIEND95=0,0;MATEID=436681_2;EVENT=436681;SU=27;PE=0;SR=27;ALG=PROD;AF=0.0001026;NSAMP=3;MSQ=8.85;RECLASSIFIED;AC=3;AN=29246;NFAM=3	SVTYPE=BND;POS=128191871;STRANDS=+-:27;CIPOS=-1,0;CIEND=-1,0;CIPOS95=0,0;CIEND95=0,0;MATEID=436681_1;EVENT=436681;SECONDARY;SU=27;PE=0;SR=27;ALG=PROD;AF=0.0001026;NSAMP=3;MSQ=8.85;RECLASSIFIED;AC=3;AN=29246;NFAM=3
chr9	128193645	128193982	chr9	128198651	128198726	436682	176.52	+	-	DEL	PASS	436682	N	<DEL>	.	.	.	SVTYPE=DEL;POS=128193655;SVLEN=-5062;END=128198717;STRANDS=+-:10;IMPRECISE;CIPOS=-10,327;CIEND=-66,9;CIPOS95=-1,58;CIEND95=-34,3;SU=10;PE=10;SR=0;ALG=PROD;AF=3.419e-05;NSAMP=1;MSQ=176.52;AC=1;AN=29246;NFAM=1	.
chr9	128198828	128198899	chr9	128201254	128201337	436684	32131.3	+	-	BND	LOW	436684_1	N	N[chr9:128201331[	436684_2	N	]chr9:128198836]N	SVTYPE=BND;POS=128198836;STRANDS=+-:1835;IMPRECISE;CIPOS=-8,63;CIEND=-76,7;CIPOS95=-1,1;CIEND95=-1,1;MATEID=436684_2;EVENT=436684;SU=1835;PE=1835;SR=0;ALG=PROD;AF=0.00465;NSAMP=136;MSQ=193.13;RECLASSIFIED;AC=136;AN=29246;NFAM=128	SVTYPE=BND;POS=128201331;STRANDS=+-:1835;IMPRECISE;CIPOS=-76,7;CIEND=-8,63;CIPOS95=-1,1;CIEND95=-1,1;MATEID=436684_1;EVENT=436684;SECONDARY;SU=1835;PE=1835;SR=0;ALG=PROD;AF=0.00465;NSAMP=136;MSQ=193.13;RECLASSIFIED;AC=136;AN=29246;NFAM=128
chr9	128199144	128199491	chr9	128200079	128200449	436683	398.51	+	-	DEL	PASS	436683	N	<DEL>	.	.	.	SVTYPE=DEL;POS=128199193;SVLEN=-1220;END=128200413;STRANDS=+-:23;IMPRECISE;CIPOS=-49,298;CIEND=-334,36;CIPOS95=-32,32;CIEND95=-31,31;SU=23;PE=23;SR=0;ALG=PROD;AF=0.0001026;NSAMP=3;MSQ=132.84;AC=3;AN=29246;NFAM=3	.
chr9	128201038	128201087	chr9	128201285	128201334	537288	881.51	-	+	DUP	PASS	537288	N	<DUP>	.	.	.	SVTYPE=DUP;POS=128201063;SVLEN=247;END=128201310;STRANDS=-+:22;CIPOS=-25,24;CIEND=-25,24;CIPOS95=0,0;CIEND95=0,0;SU=22;PE=2;SR=20;ALG=PROD;AF=0.0004445;NSAMP=13;MSQ=20.57;AC=13;AN=29246;NFAM=12	.
chr9	128212929	128213189	chr9	128217519	128217870	537289	146.09	-	+	DUP	PASS	537289	N	<DUP>	.	.	.	SVTYPE=DUP;POS=128213160;SVLEN=4389;END=128217549;STRANDS=-+:25;IMPRECISE;CIPOS=-231,29;CIEND=-30,321;CIPOS95=-29,29;CIEND95=-30,33;SU=25;PE=25;SR=0;ALG=PROD;AF=6.839e-05;NSAMP=2;MSQ=72.92;AC=2;AN=29246;NFAM=2	.
chr9	128219427	128219444	chr9	128219684	128219701	436685	365.18	+	-	BND	LOW	436685_1	N	N[chr9:128219694[	436685_2	N	]chr9:128219436]N	SVTYPE=BND;POS=128219436;STRANDS=+-:31;CIPOS=-9,8;CIEND=-9,8;CIPOS95=0,0;CIEND95=0,0;MATEID=436685_2;EVENT=436685;SU=31;PE=0;SR=31;ALG=PROD;AF=0.000171;NSAMP=5;MSQ=26.48;RECLASSIFIED;AC=5;AN=29246;NFAM=5	SVTYPE=BND;POS=128219694;STRANDS=+-:31;CIPOS=-9,8;CIEND=-9,8;CIPOS95=0,0;CIEND95=0,0;MATEID=436685_1;EVENT=436685;SECONDARY;SU=31;PE=0;SR=31;ALG=PROD;AF=0.000171;NSAMP=5;MSQ=26.48;RECLASSIFIED;AC=5;AN=29246;NFAM=5
chr9	128229595	128229612	chr19	10122533	10122551	117318	4641.08	-	+	BND	LOW	117318_1	N	]chr19:10122543]N	117318_2	N	N[chr9:128229605[	SVTYPE=BND;POS=128229605;STRANDS=-+:4;IMPRECISE;CIPOS=-9,8;CIEND=-10,8;CIPOS95=-1,1;CIEND95=-1,0;MATEID=117318_2;EVENT=117318;SU=4;PE=0;SR=4;ALG=PROD;AF=0.006599;NSAMP=184;MSQ=18.68;AC=193;AN=29246;NFAM=183	SVTYPE=BND;POS=10122543;STRANDS=-+:4;IMPRECISE;CIPOS=-10,8;CIEND=-9,8;CIPOS95=-1,0;CIEND95=-1,1;MATEID=117318_1;EVENT=117318;SECONDARY;SU=4;PE=0;SR=4;ALG=PROD;AF=0.006599;NSAMP=184;MSQ=18.68;AC=193;AN=29246;NFAM=183
chr9	128245053	128245071	chr9	128245923	128245941	436687	992.44	+	-	DEL	PASS	436687	N	<DEL>	.	.	.	SVTYPE=DEL;POS=128245062;SVLEN=-870;END=128245932;STRANDS=+-:40;CIPOS=-9,9;CIEND=-9,9;CIPOS95=0,0;CIEND95=0,0;SU=40;PE=24;SR=16;ALG=PROD;AF=3.419e-05;NSAMP=1;MSQ=992.35;AC=1;AN=29246;NFAM=1	.
chr9	128251091	128251150	chr9	128251151	128251210	436688	741.55	+	-	BND	PASS	436688_1	N	N[chr9:128251182[	436688_2	N	]chr9:128251121]N	SVTYPE=BND;POS=128251121;STRANDS=+-:10;CIPOS=-30,29;CIEND=-30,29;CIPOS95=0,0;CIEND95=0,0;MATEID=436688_2;EVENT=436688;SU=10;PE=0;SR=10;ALG=PROD;AF=6.839e-05;NSAMP=2;MSQ=370.18;RECLASSIFIED;AC=2;AN=29246;NFAM=1	SVTYPE=BND;POS=128251182;STRANDS=+-:10;CIPOS=-30,29;CIEND=-30,29;CIPOS95=0,0;CIEND95=0,0;MATEID=436688_1;EVENT=436688;SECONDARY;SU=10;PE=0;SR=10;ALG=PROD;AF=6.839e-05;NSAMP=2;MSQ=370.18;RECLASSIFIED;AC=2;AN=29246;NFAM=1
chr9	128251548	128251560	chr9	128252704	128252723	436689	329.7	+	-	DEL	PASS	436689	N	<DEL>	.	.	.	SVTYPE=DEL;POS=128251554;SVLEN=-1160;END=128252714;STRANDS=+-:15;CIPOS=-6,6;CIEND=-10,9;CIPOS95=0,0;CIEND95=0,0;SU=15;PE=10;SR=5;ALG=PROD;AF=3.419e-05;NSAMP=1;MSQ=329.7;AC=1;AN=29246;NFAM=1	.
chr9	128261086	128261100	chr9	128261286	128261300	436690	243.96	+	-	BND	LOW	436690_1	N	N[chr9:128261295[	436690_2	N	]chr9:128261095]N	SVTYPE=BND;POS=128261095;STRANDS=+-:5;IMPRECISE;CIPOS=-9,5;CIEND=-8,6;CIPOS95=-1,0;CIEND95=-1,0;MATEID=436690_2;EVENT=436690;SU=5;PE=0;SR=5;ALG=PROD;AF=0.0001368;NSAMP=4;MSQ=53.33;RECLASSIFIED;AC=4;AN=29246;NFAM=4	SVTYPE=BND;POS=128261295;STRANDS=+-:5;IMPRECISE;CIPOS=-8,6;CIEND=-9,5;CIPOS95=-1,0;CIEND95=-1,0;MATEID=436690_1;EVENT=436690;SECONDARY;SU=5;PE=0;SR=5;ALG=PROD;AF=0.0001368;NSAMP=4;MSQ=53.33;RECLASSIFIED;AC=4;AN=29246;NFAM=4
chr9	128263867	128263884	chr9	128264166	128264183	436691	10.54	+	-	MEI	PASS	436691	N	<DEL:ME:SINE|Alu|AluY>	.	.	.	SVTYPE=MEI;POS=128263876;SVLEN=-299;END=128264175;STRANDS=+-:4;CIPOS=-9,8;CIEND=-9,8;CIPOS95=0,0;CIEND95=0,0;SU=4;PE=0;SR=4;ALG=PROD;AF=3.419e-05;NSAMP=1;MSQ=9.36;AC=1;AN=29246;NFAM=1	.
chr9	128264287	128264304	chr9	128264441	128264458	436692	39.4	+	-	BND	LOW	436692_1	N	N[chr9:128264451[	436692_2	N	]chr9:128264295]N	SVTYPE=BND;POS=128264295;STRANDS=+-:4;IMPRECISE;CIPOS=-8,9;CIEND=-9,8;CIPOS95=0,1;CIEND95=0,0;MATEID=436692_2;EVENT=436692;SU=4;PE=0;SR=4;ALG=PROD;AF=3.419e-05;NSAMP=1;MSQ=35.75;RECLASSIFIED;AC=1;AN=29246;NFAM=1	SVTYPE=BND;POS=128264451;STRANDS=+-:4;IMPRECISE;CIPOS=-9,8;CIEND=-8,9;CIPOS95=0,0;CIEND95=0,1;MATEID=436692_1;EVENT=436692;SECONDARY;SU=4;PE=0;SR=4;ALG=PROD;AF=3.419e-05;NSAMP=1;MSQ=35.75;RECLASSIFIED;AC=1;AN=29246;NFAM=1
chr9	128278244	128278263	chr9	128289646	128289661	436695	182.72	+	-	DEL	PASS	436695	N	<DEL>	.	.	.	SVTYPE=DEL;POS=128278254;SVLEN=-11402;END=128289656;STRANDS=+-:10;IMPRECISE;CIPOS=-10,9;CIEND=-10,5;CIPOS95=-1,1;CIEND95=-2,0;SU=10;PE=8;SR=2;ALG=PROD;AF=3.419e-05;NSAMP=1;MSQ=182.72;AC=1;AN=29246;NFAM=1	.
chr9	128281015	128281028	chr9	128285731	128285744	436696	350.67	+	-	DEL	PASS	436696	N	<DEL>	.	.	.	SVTYPE=DEL;POS=128281021;SVLEN=-4719;END=128285740;STRANDS=+-:17;CIPOS=-6,7;CIEND=-9,4;CIPOS95=0,0;CIEND95=0,0;SU=17;PE=13;SR=4;ALG=PROD;AF=3.419e-05;NSAMP=1;MSQ=350.67;AC=1;AN=29246;NFAM=1	.
chr9	128281198	128281437	chr9	128287457	128287730	436697	326.69	+	-	DEL	PASS	436697	N	<DEL>	.	.	.	SVTYPE=DEL;POS=128281206;SVLEN=-6515;END=128287721;STRANDS=+-:15;IMPRECISE;CIPOS=-8,231;CIEND=-264,9;CIPOS95=-1,58;CIEND95=-83,1;SU=15;PE=15;SR=0;ALG=PROD;AF=3.419e-05;NSAMP=1;MSQ=326.69;AC=1;AN=29246;NFAM=1	.
chr9	128283156	128283536	chr9	128284434	128284754	436698	35.5	+	-	DEL	PASS	436698	N	<DEL>	.	.	.	SVTYPE=DEL;POS=128283166;SVLEN=-1579;END=128284745;STRANDS=+-:9;IMPRECISE;CIPOS=-10,370;CIEND=-311,9;CIPOS95=-1,121;CIEND95=-60,2;SU=9;PE=9;SR=0;ALG=PROD;AF=3.419e-05;NSAMP=1;MSQ=35.5;AC=1;AN=29246;NFAM=1	.
chr9	128283295	128283816	chr19	54296592	54297071	117500	71.89	+	-	BND	LOW	117500_1	N	N[chr19:54297063[	117500_2	N	]chr9:128283303]N	SVTYPE=BND;POS=128283303;STRANDS=+-:4;IMPRECISE;CIPOS=-8,513;CIEND=-470,9;CIPOS95=0,184;CIEND95=-150,1;MATEID=117500_2;EVENT=117500;SU=4;PE=4;SR=0;ALG=PROD;AF=3.419e-05;NSAMP=1;MSQ=71.89;AC=1;AN=29246;NFAM=1	SVTYPE=BND;POS=54297063;STRANDS=+-:4;IMPRECISE;CIPOS=-470,9;CIEND=-8,513;CIPOS95=-150,1;CIEND95=0,184;MATEID=117500_1;EVENT=117500;SECONDARY;SU=4;PE=4;SR=0;ALG=PROD;AF=3.419e-05;NSAMP=1;MSQ=71.89;AC=1;AN=29246;NFAM=1
chr9	128289869	128290182	chr9	128294769	128295002	436702	740.79	+	-	DEL	PASS	436702	N	<DEL>	.	.	.	SVTYPE=DEL;POS=128289892;SVLEN=-5081;END=128294973;STRANDS=+-:41;IMPRECISE;CIPOS=-23,290;CIEND=-204,29;CIPOS95=-23,37;CIEND95=-17,17;SU=41;PE=41;SR=0;ALG=PROD;AF=3.419e-05;NSAMP=1;MSQ=125.8;AC=1;AN=29246;NFAM=1	.
chr9	128290017	128290073	chr9	128290231	128290286	436699	131.53	+	-	BND	LOW	436699_1	N	N[chr9:128290259[	436699_2	N	]chr9:128290045]N	SVTYPE=BND;POS=128290045;STRANDS=+-:12;CIPOS=-28,28;CIEND=-27,28;CIPOS95=0,0;CIEND95=0,0;MATEID=436699_2;EVENT=436699;SU=12;PE=0;SR=12;ALG=PROD;AF=0.000171;NSAMP=5;MSQ=25.1;RECLASSIFIED;AC=5;AN=29246;NFAM=5	SVTYPE=BND;POS=128290259;STRANDS=+-:12;CIPOS=-27,28;CIEND=-28,28;CIPOS95=0,0;CIEND95=0,0;MATEID=436699_1;EVENT=436699;SECONDARY;SU=12;PE=0;SR=12;ALG=PROD;AF=0.000171;NSAMP=5;MSQ=25.1;RECLASSIFIED;AC=5;AN=29246;NFAM=5
chr9	128290244	128290301	chr9	128290524	128290581	436700	86.08	+	-	BND	LOW	436700_1	N	N[chr9:128290554[	436700_2	N	]chr9:128290273]N	SVTYPE=BND;POS=128290273;STRANDS=+-:9;CIPOS=-29,28;CIEND=-29,28;CIPOS95=0,0;CIEND95=0,0;MATEID=436700_2;EVENT=436700;SU=9;PE=0;SR=9;ALG=PROD;AF=0.0001026;NSAMP=3;MSQ=21.82;RECLASSIFIED;AC=3;AN=29246;NFAM=3	SVTYPE=BND;POS=128290554;STRANDS=+-:9;CIPOS=-29,28;CIEND=-29,28;CIPOS95=0,0;CIEND95=0,0;MATEID=436700_1;EVENT=436700;SECONDARY;SU=9;PE=0;SR=9;ALG=PROD;AF=0.0001026;NSAMP=3;MSQ=21.82;RECLASSIFIED;AC=3;AN=29246;NFAM=3
chr9	128290512	128290890	chr9	128294801	128295157	436705	251.54	+	-	DEL	PASS	436705	N	<DEL>	.	.	.	SVTYPE=DEL;POS=128290542;SVLEN=-4586;END=128295128;STRANDS=+-:17;IMPRECISE;CIPOS=-30,348;CIEND=-327,29;CIPOS95=-30,58;CIEND95=-72,29;SU=17;PE=17;SR=0;ALG=PROD;AF=6.839e-05;NSAMP=2;MSQ=125.77;AC=2;AN=29246;NFAM=2	.
chr9	128290652	128290709	chr9	128290920	128290977	436704	419.01	+	-	BND	LOW	436704_1	N	N[chr9:128290950[	436704_2	N	]chr9:128290681]N	SVTYPE=BND;POS=128290681;STRANDS=+-:8;CIPOS=-29,28;CIEND=-29,28;CIPOS95=0,0;CIEND95=0,0;MATEID=436704_2;EVENT=436704;SU=8;PE=0;SR=8;ALG=PROD;AF=0.0001368;NSAMP=4;MSQ=14.56;RETAINED;RECLASSIFIED;AC=4;AN=29246;NFAM=4	SVTYPE=BND;POS=128290950;STRANDS=+-:8;CIPOS=-29,28;CIEND=-29,28;CIPOS95=0,0;CIEND95=0,0;MATEID=436704_1;EVENT=436704;SECONDARY;SU=8;PE=0;SR=8;ALG=PROD;AF=0.0001368;NSAMP=4;MSQ=14.56;RETAINED;RECLASSIFIED;AC=4;AN=29246;NFAM=4
chr9	128292011	128292028	chr20	686429	686448	117541	364.63	+	-	BND	LOW	117541_1	N	N[chr20:686440[	117541_2	N	]chr9:128292020]N	SVTYPE=BND;POS=128292020;STRANDS=+-:5;IMPRECISE;CIPOS=-9,8;CIEND=-10,9;CIPOS95=-1,3;CIEND95=-3,1;MATEID=117541_2;EVENT=117541;SU=5;PE=4;SR=1;ALG=PROD;AF=0.0004787;NSAMP=14;MSQ=24.13;AC=14;AN=29246;NFAM=14	SVTYPE=BND;POS=686440;STRANDS=+-:5;IMPRECISE;CIPOS=-10,9;CIEND=-9,8;CIPOS95=-3,1;CIEND95=-1,3;MATEID=117541_1;EVENT=117541;SECONDARY;SU=5;PE=4;SR=1;ALG=PROD;AF=0.0004787;NSAMP=14;MSQ=24.13;AC=14;AN=29246;NFAM=14
chr9	128300859	128300877	chr12	109676471	109676489	115464	32.88	+	+	BND	LOW	115464_1	N	N]chr12:109676480]	115464_2	N	N]chr9:128300868]	SVTYPE=BND;POS=128300868;STRANDS=++:4;IMPRECISE;CIPOS=-9,9;CIEND=-9,9;CIPOS95=0,1;CIEND95=0,1;MATEID=115464_2;EVENT=115464;SU=4;PE=0;SR=4;ALG=PROD;AF=3.419e-05;NSAMP=1;MSQ=32.88;AC=1;AN=29246;NFAM=1	SVTYPE=BND;POS=109676480;STRANDS=++:4;IMPRECISE;CIPOS=-9,9;CIEND=-9,9;CIPOS95=0,1;CIEND95=0,1;MATEID=115464_1;EVENT=115464;SECONDARY;SU=4;PE=0;SR=4;ALG=PROD;AF=3.419e-05;NSAMP=1;MSQ=32.88;AC=1;AN=29246;NFAM=1
chr9	128302912	128302929	chr9	128303199	128303216	436706	202.5	+	-	BND	LOW	436706_1	N	N[chr9:128303209[	436706_2	N	]chr9:128302921]N	SVTYPE=BND;POS=128302921;STRANDS=+-:33;CIPOS=-9,8;CIEND=-9,8;CIPOS95=0,0;CIEND95=0,0;MATEID=436706_2;EVENT=436706;SU=33;PE=0;SR=33;ALG=PROD;AF=0.0002052;NSAMP=6;MSQ=13.76;RECLASSIFIED;AC=6;AN=29246;NFAM=6	SVTYPE=BND;POS=128303209;STRANDS=+-:33;CIPOS=-9,8;CIEND=-9,8;CIPOS95=0,0;CIEND95=0,0;MATEID=436706_1;EVENT=436706;SECONDARY;SU=33;PE=0;SR=33;ALG=PROD;AF=0.0002052;NSAMP=6;MSQ=13.76;RECLASSIFIED;AC=6;AN=29246;NFAM=6
chr9	128303324	128303341	chr9	128303595	128303612	436707	62.25	+	-	BND	LOW	436707_1	N	N[chr9:128303605[	436707_2	N	]chr9:128303333]N	SVTYPE=BND;POS=128303333;STRANDS=+-:4;CIPOS=-9,8;CIEND=-9,8;CIPOS95=0,0;CIEND95=0,0;MATEID=436707_2;EVENT=436707;SU=4;PE=0;SR=4;ALG=PROD;AF=0.0001026;NSAMP=3;MSQ=20.16;RECLASSIFIED;AC=3;AN=29246;NFAM=3	SVTYPE=BND;POS=128303605;STRANDS=+-:4;CIPOS=-9,8;CIEND=-9,8;CIPOS95=0,0;CIEND95=0,0;MATEID=436707_1;EVENT=436707;SECONDARY;SU=4;PE=0;SR=4;ALG=PROD;AF=0.0001026;NSAMP=3;MSQ=20.16;RECLASSIFIED;AC=3;AN=29246;NFAM=3
chr9	128305648	128305707	chr9	128306661	128306718	436708	1614.78	+	-	DEL	PASS	436708	N	<DEL>	.	.	.	SVTYPE=DEL;POS=128305678;SVLEN=-1013;END=128306691;STRANDS=+-:38;IMPRECISE;CIPOS=-30,29;CIEND=-30,27;CIPOS95=-1,1;CIEND95=-1,1;SU=38;PE=35;SR=3;ALG=PROD;AF=3.419e-05;NSAMP=1;MSQ=173.71;AC=1;AN=29246;NFAM=1	.
chr9	128313736	128313749	chr9	128313801	128313889	608807	95.72	+	+	INV	LOW	608807	N	<INV>	.	.	.	SVTYPE=INV;POS=128313746;SVLEN=85;END=128313831;STRANDS=++:2,--:2;IMPRECISE;CIPOS=-10,3;CIEND=-30,58;CIPOS95=-3,3;CIEND95=-20,47;SU=4;PE=4;SR=0;ALG=PROD;AF=0.000171;NSAMP=5;MSQ=17.65;AC=5;AN=29246;NFAM=5	.
chr9	128340417	128340468	chr9	128340787	128340838	436711	154.8	+	-	BND	LOW	436711_1	N	N[chr9:128340814[	436711_2	N	]chr9:128340443]N	SVTYPE=BND;POS=128340443;STRANDS=+-:10;CIPOS=-26,25;CIEND=-26,25;CIPOS95=0,0;CIEND95=0,0;MATEID=436711_2;EVENT=436711;SU=10;PE=0;SR=10;ALG=PROD;AF=6.839e-05;NSAMP=2;MSQ=16.76;RECLASSIFIED;AC=2;AN=29246;NFAM=2	SVTYPE=BND;POS=128340814;STRANDS=+-:10;CIPOS=-26,25;CIEND=-26,25;CIPOS95=0,0;CIEND95=0,0;MATEID=436711_1;EVENT=436711;SECONDARY;SU=10;PE=0;SR=10;ALG=PROD;AF=6.839e-05;NSAMP=2;MSQ=16.76;RECLASSIFIED;AC=2;AN=29246;NFAM=2
chr9	128340434	128340451	chr9	128340649	128340666	436710	383.93	+	-	BND	LOW	436710_1	N	N[chr9:128340659[	436710_2	N	]chr9:128340443]N	SVTYPE=BND;POS=128340443;STRANDS=+-:4;CIPOS=-9,8;CIEND=-9,8;CIPOS95=0,0;CIEND95=0,0;MATEID=436710_2;EVENT=436710;SU=4;PE=0;SR=4;ALG=PROD;AF=0.0004445;NSAMP=13;MSQ=19.23;RECLASSIFIED;AC=13;AN=29244;NFAM=13	SVTYPE=BND;POS=128340659;STRANDS=+-:4;CIPOS=-9,8;CIEND=-9,8;CIPOS95=0,0;CIEND95=0,0;MATEID=436710_1;EVENT=436710;SECONDARY;SU=4;PE=0;SR=4;ALG=PROD;AF=0.0004445;NSAMP=13;MSQ=19.23;RECLASSIFIED;AC=13;AN=29244;NFAM=13
chr9	128340659	128340678	chr9	128340730	128340749	436712	416.12	+	-	BND	PASS	436712_1	N	N[chr9:128340741[	436712_2	N	]chr9:128340669]N	SVTYPE=BND;POS=128340669;STRANDS=+-:10;CIPOS=-10,9;CIEND=-10,9;CIPOS95=0,0;CIEND95=0,0;MATEID=436712_2;EVENT=436712;SU=10;PE=0;SR=10;ALG=PROD;AF=3.42e-05;NSAMP=1;MSQ=341.78;RECLASSIFIED;AC=1;AN=29242;NFAM=1	SVTYPE=BND;POS=128340741;STRANDS=+-:10;CIPOS=-10,9;CIEND=-10,9;CIPOS95=0,0;CIEND95=0,0;MATEID=436712_1;EVENT=436712;SECONDARY;SU=10;PE=0;SR=10;ALG=PROD;AF=3.42e-05;NSAMP=1;MSQ=341.78;RECLASSIFIED;AC=1;AN=29242;NFAM=1
chr9	128353716	128354353	chr17	47555327	47556049	116878	199.01	+	-	BND	LOW	116878_1	N	N[chr17:47556043[	116878_2	N	]chr9:128353726]N	SVTYPE=BND;POS=128353726;STRANDS=+-:4;IMPRECISE;CIPOS=-10,627;CIEND=-715,7;CIPOS95=-2,151;CIEND95=-169,1;MATEID=116878_2;EVENT=116878;SU=4;PE=4;SR=0;ALG=PROD;AF=0.0003077;NSAMP=9;MSQ=19.76;AC=9;AN=29246;NFAM=9	SVTYPE=BND;POS=47556043;STRANDS=+-:4;IMPRECISE;CIPOS=-715,7;CIEND=-10,627;CIPOS95=-169,1;CIEND95=-2,151;MATEID=116878_1;EVENT=116878;SECONDARY;SU=4;PE=4;SR=0;ALG=PROD;AF=0.0003077;NSAMP=9;MSQ=19.76;AC=9;AN=29246;NFAM=9
chr9	128356711	128356711	chr9	128356818	128356818	436713	401619.0	+	-	DEL	PASS	436713	N	<DEL>	.	.	.	SVTYPE=DEL;POS=128356711;SVLEN=-107;END=128356818;STRANDS=+-:6283;CIPOS=0,0;CIEND=0,0;CIPOS95=0,0;CIEND95=0,0;SU=6283;PE=214;SR=6069;ALG=PROD;AF=0.1006;NSAMP=2735;MSQ=99.74;MEDGQR=2.54;Q10GQR=1.83;AC=2941;AN=29246;NFAM=2649	.
chr9	128358724	128358746	chr9	128359099	128359159	608808	4.64	+	+	INV	LOW	608808	N	<INV>	.	.	.	SVTYPE=INV;POS=128358746;SVLEN=353;END=128359099;STRANDS=++:2,--:2;IMPRECISE;CIPOS=-22,0;CIEND=0,60;CIPOS95=-22,0;CIEND95=0,48;SU=4;PE=4;SR=0;ALG=PROD;AF=3.419e-05;NSAMP=1;MSQ=4.64;AC=1;AN=29246;NFAM=1	.
chr9	128363333	128363803	chr9	128367505	128367685	537293	361.47	-	+	BND	LOW	537293_1	N	]chr9:128367533]N	537293_2	N	N[chr9:128363758[	SVTYPE=BND;POS=128363758;STRANDS=-+:133;IMPRECISE;CIPOS=-424,46;CIEND=-28,152;CIPOS95=-22,22;CIEND95=-7,7;MATEID=537293_2;EVENT=537293;SU=133;PE=133;SR=0;ALG=PROD;AF=0.0004787;NSAMP=14;MSQ=25.7;RECLASSIFIED;AC=14;AN=29246;NFAM=13	SVTYPE=BND;POS=128367533;STRANDS=-+:133;IMPRECISE;CIPOS=-28,152;CIEND=-424,46;CIPOS95=-7,7;CIEND95=-22,22;MATEID=537293_1;EVENT=537293;SECONDARY;SU=133;PE=133;SR=0;ALG=PROD;AF=0.0004787;NSAMP=14;MSQ=25.7;RECLASSIFIED;AC=14;AN=29246;NFAM=13
chr9	128363988	128364311	chr9	128367261	128367545	436716	2514.35	+	-	BND	LOW	436716_1	N	N[chr9:128367536[	436716_2	N	]chr9:128363999]N	SVTYPE=BND;POS=128363999;STRANDS=+-:173;IMPRECISE;CIPOS=-11,312;CIEND=-274,10;CIPOS95=-11,29;CIEND95=-8,8;MATEID=436716_2;EVENT=436716;SU=173;PE=173;SR=0;ALG=PROD;AF=0.001026;NSAMP=30;MSQ=62.59;RECLASSIFIED;AC=30;AN=29246;NFAM=29	SVTYPE=BND;POS=128367536;STRANDS=+-:173;IMPRECISE;CIPOS=-274,10;CIEND=-11,312;CIPOS95=-8,8;CIEND95=-11,29;MATEID=436716_1;EVENT=436716;SECONDARY;SU=173;PE=173;SR=0;ALG=PROD;AF=0.001026;NSAMP=30;MSQ=62.59;RECLASSIFIED;AC=30;AN=29246;NFAM=29
chr9	128395615	128395669	chr9	128395798	128395855	436719	75.52	+	-	BND	LOW	436719_1	N	N[chr9:128395828[	436719_2	N	]chr9:128395641]N	SVTYPE=BND;POS=128395641;STRANDS=+-:13;CIPOS=-26,28;CIEND=-29,28;CIPOS95=0,0;CIEND95=0,0;MATEID=436719_2;EVENT=436719;SU=13;PE=0;SR=13;ALG=PROD;AF=0.0001026;NSAMP=3;MSQ=23.84;RECLASSIFIED;AC=3;AN=29246;NFAM=3	SVTYPE=BND;POS=128395828;STRANDS=+-:13;CIPOS=-29,28;CIEND=-26,28;CIPOS95=0,0;CIEND95=0,0;MATEID=436719_1;EVENT=436719;SECONDARY;SU=13;PE=0;SR=13;ALG=PROD;AF=0.0001026;NSAMP=3;MSQ=23.84;RECLASSIFIED;AC=3;AN=29246;NFAM=3
chr9	128395674	128396211	chr9	128396364	128396743	436720	267.67	+	-	DEL	PASS	436720	N	<DEL>	.	.	.	SVTYPE=DEL;POS=128395681;SVLEN=-1053;END=128396734;STRANDS=+-:7;IMPRECISE;CIPOS=-7,530;CIEND=-370,9;CIPOS95=0,117;CIEND95=-93,0;SU=7;PE=7;SR=0;ALG=PROD;AF=3.419e-05;NSAMP=1;MSQ=26.81;AC=1;AN=29246;NFAM=1	.
chr9	128401314	128401910	chr22	45054931	45055446	118119	36.23	+	+	BND	LOW	118119_1	N	N]chr22:45054941]	118119_2	N	N]chr9:128401324]	SVTYPE=BND;POS=128401324;STRANDS=++:4;IMPRECISE;CIPOS=-10,586;CIEND=-10,505;CIPOS95=-2,137;CIEND95=-2,106;MATEID=118119_2;EVENT=118119;SU=4;PE=4;SR=0;ALG=PROD;AF=6.839e-05;NSAMP=2;MSQ=18.12;AC=2;AN=29246;NFAM=2	SVTYPE=BND;POS=45054941;STRANDS=++:4;IMPRECISE;CIPOS=-10,505;CIEND=-10,586;CIPOS95=-2,106;CIEND95=-2,137;MATEID=118119_1;EVENT=118119;SECONDARY;SU=4;PE=4;SR=0;ALG=PROD;AF=6.839e-05;NSAMP=2;MSQ=18.12;AC=2;AN=29246;NFAM=2
chr9	128401447	128402018	chr9	128402101	128402122	608809	127.46	+	+	INV	LOW	608809	N	<INV>	.	.	.	SVTYPE=INV;POS=128402009;SVLEN=104;END=128402113;STRANDS=++:1,--:3;IMPRECISE;CIPOS=-562,9;CIEND=-12,9;CIPOS95=-280,2;CIEND95=-12,0;SU=4;PE=4;SR=0;ALG=PROD;AF=0.0001368;NSAMP=4;MSQ=24.74;AC=4;AN=29246;NFAM=4	.
chr9	128405582	128405591	chr9	128406215	128406222	608810	353.49	-	-	BND	PASS	608810_1	N	[chr9:128406221[N	608810_2	N	[chr9:128405589[N	SVTYPE=BND;POS=128405589;STRANDS=--:21;CIPOS=-6,3;CIEND=-5,2;CIPOS95=0,0;CIEND95=0,0;MATEID=608810_2;EVENT=608810;SU=21;PE=14;SR=7;ALG=PROD;AF=3.419e-05;NSAMP=1;MSQ=353.49;AC=1;AN=29246;NFAM=1	SVTYPE=BND;POS=128406221;STRANDS=--:21;CIPOS=-5,2;CIEND=-6,3;CIPOS95=0,0;CIEND95=0,0;MATEID=608810_1;EVENT=608810;SECONDARY;SU=21;PE=14;SR=7;ALG=PROD;AF=3.419e-05;NSAMP=1;MSQ=353.49;AC=1;AN=29246;NFAM=1
chr9	128405893	128405900	chr9	128406221	128406234	608811	356.56	+	+	BND	PASS	608811_1	N	N]chr9:128406225]	608811_2	N	N]chr9:128405897]	SVTYPE=BND;POS=128405897;STRANDS=++:19;CIPOS=-4,3;CIEND=-4,9;CIPOS95=0,0;CIEND95=0,0;MATEID=608811_2;EVENT=608811;SU=19;PE=11;SR=8;ALG=PROD;AF=3.419e-05;NSAMP=1;MSQ=356.56;AC=1;AN=29246;NFAM=1	SVTYPE=BND;POS=128406225;STRANDS=++:19;CIPOS=-4,9;CIEND=-4,3;CIPOS95=0,0;CIEND95=0,0;MATEID=608811_1;EVENT=608811;SECONDARY;SU=19;PE=11;SR=8;ALG=PROD;AF=3.419e-05;NSAMP=1;MSQ=356.56;AC=1;AN=29246;NFAM=1
chr9	128405958	128406003	chr9	128406046	128406091	436724	674.37	+	-	BND	PASS	436724_1	N	N[chr9:128406070[	436724_2	N	]chr9:128405981]N	SVTYPE=BND;POS=128405981;STRANDS=+-:23;CIPOS=-23,22;CIEND=-23,22;CIPOS95=0,0;CIEND95=0,0;MATEID=436724_2;EVENT=436724;SU=23;PE=0;SR=23;ALG=PROD;AF=3.419e-05;NSAMP=1;MSQ=362.63;RECLASSIFIED;AC=1;AN=29246;NFAM=1	SVTYPE=BND;POS=128406070;STRANDS=+-:23;CIPOS=-23,22;CIEND=-23,22;CIPOS95=0,0;CIEND95=0,0;MATEID=436724_1;EVENT=436724;SECONDARY;SU=23;PE=0;SR=23;ALG=PROD;AF=3.419e-05;NSAMP=1;MSQ=362.63;RECLASSIFIED;AC=1;AN=29246;NFAM=1
chr9	128408241	128408495	chr9	128409570	128409805	537296	202.89	-	+	DUP	PASS	537296	N	<DUP>	.	.	.	SVTYPE=DUP;POS=128408486;SVLEN=1094;END=128409580;STRANDS=-+:20;IMPRECISE;CIPOS=-245,9;CIEND=-10,225;CIPOS95=-43,1;CIEND95=-1,45;SU=20;PE=20;SR=0;ALG=PROD;AF=3.419e-05;NSAMP=1;MSQ=3.1;AC=1;AN=29246;NFAM=1	.
chr9	128416625	128416644	chr9	128416681	128416700	436725	290.88	+	-	DEL	PASS	436725	N	<DEL>	.	.	.	SVTYPE=DEL;POS=128416635;SVLEN=-56;END=128416691;STRANDS=+-:10;CIPOS=-10,9;CIEND=-10,9;CIPOS95=0,0;CIEND95=0,0;SU=10;PE=0;SR=10;ALG=PROD;AF=3.419e-05;NSAMP=1;MSQ=290.81;AC=1;AN=29246;NFAM=1	.
chr9	128416912	128417294	chr9	128418389	128418640	436726	2765.9	+	-	BND	LOW	436726_1	N	N[chr9:128418612[	436726_2	N	]chr9:128416924]N	SVTYPE=BND;POS=128416924;STRANDS=+-:69;IMPRECISE;CIPOS=-12,370;CIEND=-222,29;CIPOS95=-12,26;CIEND95=-12,12;MATEID=436726_2;EVENT=436726;SU=69;PE=69;SR=0;ALG=PROD;AF=0.0009574;NSAMP=28;MSQ=50.5;RECLASSIFIED;AC=28;AN=29246;NFAM=28	SVTYPE=BND;POS=128418612;STRANDS=+-:69;IMPRECISE;CIPOS=-222,29;CIEND=-12,370;CIPOS95=-12,12;CIEND95=-12,26;MATEID=436726_1;EVENT=436726;SECONDARY;SU=69;PE=69;SR=0;ALG=PROD;AF=0.0009574;NSAMP=28;MSQ=50.5;RECLASSIFIED;AC=28;AN=29246;NFAM=28
chr9	128417050	128417109	chr9	128418177	128418235	436727	1681.3	+	-	DEL	PASS	436727	N	<DEL>	.	.	.	SVTYPE=DEL;POS=128417080;SVLEN=-1126;END=128418206;STRANDS=+-:19;IMPRECISE;CIPOS=-30,29;CIEND=-29,29;CIPOS95=-2,2;CIEND95=-5,5;SU=19;PE=18;SR=1;ALG=PROD;AF=6.839e-05;NSAMP=2;MSQ=355.21;AC=2;AN=29246;NFAM=2	.
chr9	128424347	128425245	chr9	128432591	128433269	608812	459.66	-	-	BND	LOW	608812_1	N	[chr9:128433225[N	608812_2	N	[chr9:128425124[N	SVTYPE=BND;POS=128425124;STRANDS=--:47;IMPRECISE;CIPOS=-776,122;CIEND=-633,45;CIPOS95=-175,122;CIEND95=-139,45;MATEID=608812_2;EVENT=608812;SU=47;PE=47;SR=0;ALG=SUM;AF=0.0002393;NSAMP=7;MSQ=45.93;AC=7;AN=29246;NFAM=7	SVTYPE=BND;POS=128433225;STRANDS=--:47;IMPRECISE;CIPOS=-633,45;CIEND=-776,122;CIPOS95=-139,45;CIEND95=-175,122;MATEID=608812_1;EVENT=608812;SECONDARY;SU=47;PE=47;SR=0;ALG=SUM;AF=0.0002393;NSAMP=7;MSQ=45.93;AC=7;AN=29246;NFAM=7
chr9	128425302	128425778	chr9	128433097	128433336	608813	591.27	+	+	BND	LOW	608813_1	N	N]chr9:128433113]	608813_2	N	N]chr9:128425352]	SVTYPE=BND;POS=128425352;STRANDS=++:55;IMPRECISE;CIPOS=-50,426;CIEND=-16,223;CIPOS95=-31,31;CIEND95=-13,13;MATEID=608813_2;EVENT=608813;SU=55;PE=55;SR=0;ALG=PROD;AF=0.0002393;NSAMP=7;MSQ=55.58;AC=7;AN=29246;NFAM=7	SVTYPE=BND;POS=128433113;STRANDS=++:55;IMPRECISE;CIPOS=-16,223;CIEND=-50,426;CIPOS95=-13,13;CIEND95=-31,31;MATEID=608813_1;EVENT=608813;SECONDARY;SU=55;PE=55;SR=0;ALG=PROD;AF=0.0002393;NSAMP=7;MSQ=55.58;AC=7;AN=29246;NFAM=7
chr9	128432077	128432094	chr9	128432400	128432417	436728	263.87	+	-	BND	LOW	436728_1	N	N[chr9:128432410[	436728_2	N	]chr9:128432086]N	SVTYPE=BND;POS=128432086;STRANDS=+-:4;CIPOS=-9,8;CIEND=-9,8;CIPOS95=0,0;CIEND95=0,0;MATEID=436728_2;EVENT=436728;SU=4;PE=0;SR=4;ALG=PROD;AF=0.0002735;NSAMP=8;MSQ=29.18;RECLASSIFIED;AC=8;AN=29246;NFAM=8	SVTYPE=BND;POS=128432410;STRANDS=+-:4;CIPOS=-9,8;CIEND=-9,8;CIPOS95=0,0;CIEND95=0,0;MATEID=436728_1;EVENT=436728;SECONDARY;SU=4;PE=0;SR=4;ALG=PROD;AF=0.0002735;NSAMP=8;MSQ=29.18;RECLASSIFIED;AC=8;AN=29246;NFAM=8
chr9	128433639	128433697	chr9	128437996	128438015	436729	1216.72	+	-	DEL	PASS	436729	N	<DEL>	.	.	.	SVTYPE=DEL;POS=128433668;SVLEN=-4338;END=128438006;STRANDS=+-:42;CIPOS=-29,29;CIEND=-10,9;CIPOS95=0,0;CIEND95=0,0;SU=42;PE=32;SR=10;ALG=PROD;AF=0.0001368;NSAMP=4;MSQ=304.18;AC=4;AN=29246;NFAM=4	.
chr9	128437030	128437789	chrX	109556807	109557434	118502	57.63	-	+	BND	LOW	118502_1	N	]chrX:109556817]N	118502_2	N	N[chr9:128437781[	SVTYPE=BND;POS=128437781;STRANDS=-+:4;IMPRECISE;CIPOS=-750,9;CIEND=-10,617;CIPOS95=-156,2;CIEND95=-2,133;MATEID=118502_2;EVENT=118502;SU=4;PE=4;SR=0;ALG=PROD;AF=3.419e-05;NSAMP=1;MSQ=20.89;AC=1;AN=29246;NFAM=1	SVTYPE=BND;POS=109556817;STRANDS=-+:4;IMPRECISE;CIPOS=-10,617;CIEND=-750,9;CIPOS95=-2,133;CIEND95=-156,2;MATEID=118502_1;EVENT=118502;SECONDARY;SU=4;PE=4;SR=0;ALG=PROD;AF=3.419e-05;NSAMP=1;MSQ=20.89;AC=1;AN=29246;NFAM=1
chr9	128437169	128437459	chr12	20150450	20150948	115172	5507.12	-	+	BND	LOW	115172_1	N	]chr12:20150462]N	115172_2	N	N[chr9:128437436[	SVTYPE=BND;POS=128437436;STRANDS=-+:77;IMPRECISE;CIPOS=-266,24;CIEND=-12,486;CIPOS95=-7,7;CIEND95=-12,60;MATEID=115172_2;EVENT=115172;SU=77;PE=77;SR=0;ALG=PROD;AF=0.005984;NSAMP=175;MSQ=26.63;AC=175;AN=29246;NFAM=174	SVTYPE=BND;POS=20150462;STRANDS=-+:77;IMPRECISE;CIPOS=-12,486;CIEND=-266,24;CIPOS95=-12,60;CIEND95=-7,7;MATEID=115172_1;EVENT=115172;SECONDARY;SU=77;PE=77;SR=0;ALG=PROD;AF=0.005984;NSAMP=175;MSQ=26.63;AC=175;AN=29246;NFAM=174
chr9	128437293	128438106	chr12	20149573	20150391	115171	1128.04	+	-	BND	LOW	115171_1	N	N[chr12:20150346[	115171_2	N	]chr9:128437343]N	SVTYPE=BND;POS=128437343;STRANDS=+-:26;IMPRECISE;CIPOS=-50,763;CIEND=-772,46;CIPOS95=-50,176;CIEND95=-148,46;MATEID=115171_2;EVENT=115171;SU=26;PE=26;SR=0;ALG=SUM;AF=0.00171;NSAMP=50;MSQ=19.07;AC=50;AN=29246;NFAM=50	SVTYPE=BND;POS=20150346;STRANDS=+-:26;IMPRECISE;CIPOS=-772,46;CIEND=-50,763;CIPOS95=-148,46;CIEND95=-50,176;MATEID=115171_1;EVENT=115171;SECONDARY;SU=26;PE=26;SR=0;ALG=SUM;AF=0.00171;NSAMP=50;MSQ=19.07;AC=50;AN=29246;NFAM=50
chr9	128437875	128437887	chr9	128438060	128438079	436730	292701.0	+	-	BND	LOW	436730_1	N	N[chr9:128438071[	436730_2	N	]chr9:128437882]N	SVTYPE=BND;POS=128437882;STRANDS=+-:7;CIPOS=-7,5;CIEND=-10,9;CIPOS95=0,0;CIEND95=0,0;MATEID=436730_2;EVENT=436730;SU=7;PE=1;SR=6;ALG=PROD;AF=0.1105;NSAMP=3013;MSQ=91.91;RECLASSIFIED;AC=3223;AN=29172;NFAM=2960	SVTYPE=BND;POS=128438071;STRANDS=+-:7;CIPOS=-10,9;CIEND=-7,5;CIPOS95=0,0;CIEND95=0,0;MATEID=436730_1;EVENT=436730;SECONDARY;SU=7;PE=1;SR=6;ALG=PROD;AF=0.1105;NSAMP=3013;MSQ=91.91;RECLASSIFIED;AC=3223;AN=29172;NFAM=2960
chr9	128444127	128444146	chr9	128444263	128444282	436732	66.13	+	-	BND	LOW	436732_1	N	N[chr9:128444274[	436732_2	N	]chr9:128444137]N	SVTYPE=BND;POS=128444137;STRANDS=+-:4;IMPRECISE;CIPOS=-10,9;CIEND=-10,9;CIPOS95=-1,1;CIEND95=-1,1;MATEID=436732_2;EVENT=436732;SU=4;PE=1;SR=3;ALG=PROD;AF=0.0001368;NSAMP=4;MSQ=15.97;RECLASSIFIED;AC=4;AN=29246;NFAM=4	SVTYPE=BND;POS=128444274;STRANDS=+-:4;IMPRECISE;CIPOS=-10,9;CIEND=-10,9;CIPOS95=-1,1;CIEND95=-1,1;MATEID=436732_1;EVENT=436732;SECONDARY;SU=4;PE=1;SR=3;ALG=PROD;AF=0.0001368;NSAMP=4;MSQ=15.97;RECLASSIFIED;AC=4;AN=29246;NFAM=4
chr9	128461460	128461470	chr9	128467978	128467987	436733	299.7	+	-	DEL	PASS	436733	N	<DEL>	.	.	.	SVTYPE=DEL;POS=128461466;SVLEN=-6518;END=128467984;STRANDS=+-:10;CIPOS=-6,4;CIEND=-6,3;CIPOS95=0,0;CIEND95=0,0;SU=10;PE=4;SR=6;ALG=PROD;AF=3.419e-05;NSAMP=1;MSQ=299.7;AC=1;AN=29246;NFAM=1	.
chr9	128463877	128464621	chr9	128464171	128464915	436734	536238.0	+	-	BND	LOW	436734_1	N	N[chr9:128464907[	436734_2	N	]chr9:128463887]N	SVTYPE=BND;POS=128463887;STRANDS=+-:4;IMPRECISE;CIPOS=-10,734;CIEND=-735,9;CIPOS95=-2,373;CIEND95=-373,2;MATEID=436734_2;EVENT=436734;SU=4;PE=4;SR=0;ALG=PROD;AF=0.2532;NSAMP=7405;MSQ=42.64;RECLASSIFIED;AC=7405;AN=29246;NFAM=6937	SVTYPE=BND;POS=128464907;STRANDS=+-:4;IMPRECISE;CIPOS=-735,9;CIEND=-10,734;CIPOS95=-373,2;CIEND95=-2,373;MATEID=436734_1;EVENT=436734;SECONDARY;SU=4;PE=4;SR=0;ALG=PROD;AF=0.2532;NSAMP=7405;MSQ=42.64;RECLASSIFIED;AC=7405;AN=29246;NFAM=6937
chr9	128464654	128464658	chr17	71232300	71232304	116940	19975.6	-	+	BND	LOW	116940_1	N	]chr17:71232302]N	116940_2	N	N[chr9:128464657[	SVTYPE=BND;POS=128464657;STRANDS=-+:346;CIPOS=-2,2;CIEND=-2,2;CIPOS95=0,0;CIEND95=0,0;MATEID=116940_2;EVENT=116940;SU=346;PE=0;SR=346;ALG=PROD;AF=0.01303;NSAMP=380;MSQ=43.34;AC=381;AN=29246;NFAM=373	SVTYPE=BND;POS=71232302;STRANDS=-+:346;CIPOS=-2,2;CIEND=-2,2;CIPOS95=0,0;CIEND95=0,0;MATEID=116940_1;EVENT=116940;SECONDARY;SU=346;PE=0;SR=346;ALG=PROD;AF=0.01303;NSAMP=380;MSQ=43.34;AC=381;AN=29246;NFAM=373
chr9	128464898	128464915	chr15	55730323	55730341	116281	55527.2	-	+	BND	LOW	116281_1	N	]chr15:55730332]N	116281_2	N	N[chr9:128464908[	SVTYPE=BND;POS=128464908;STRANDS=-+:20;CIPOS=-9,8;CIEND=-9,9;CIPOS95=0,0;CIEND95=0,0;MATEID=116281_2;EVENT=116281;SU=20;PE=0;SR=20;ALG=PROD;AF=0.05327;NSAMP=1558;MSQ=21.09;AC=1558;AN=29246;NFAM=1532	SVTYPE=BND;POS=55730332;STRANDS=-+:20;CIPOS=-9,9;CIEND=-9,8;CIPOS95=0,0;CIEND95=0,0;MATEID=116281_1;EVENT=116281;SECONDARY;SU=20;PE=0;SR=20;ALG=PROD;AF=0.05327;NSAMP=1558;MSQ=21.09;AC=1558;AN=29246;NFAM=1532
chr9	128467046	128467734	chr10	51449635	51450120	114284	580209.0	+	+	BND	LOW	114284_1	N	N]chr10:51449645]	114284_2	N	N]chr9:128467056]	SVTYPE=BND;POS=128467056;STRANDS=++:4;IMPRECISE;CIPOS=-10,678;CIEND=-10,475;CIPOS95=0,221;CIEND95=-2,143;MATEID=114284_2;EVENT=114284;SU=4;PE=4;SR=0;ALG=PROD;AF=0.2032;NSAMP=5932;MSQ=54.79;AC=5942;AN=29246;NFAM=5596	SVTYPE=BND;POS=51449645;STRANDS=++:4;IMPRECISE;CIPOS=-10,475;CIEND=-10,678;CIPOS95=-2,143;CIEND95=0,221;MATEID=114284_1;EVENT=114284;SECONDARY;SU=4;PE=4;SR=0;ALG=PROD;AF=0.2032;NSAMP=5932;MSQ=54.79;AC=5942;AN=29246;NFAM=5596
chr9	128476548	128476607	chr9	128477090	128477148	436736	1710.97	+	-	DEL	PASS	436736	N	<DEL>	.	.	.	SVTYPE=DEL;POS=128476578;SVLEN=-542;END=128477120;STRANDS=+-:37;CIPOS=-30,29;CIEND=-30,28;CIPOS95=0,0;CIEND95=0,0;SU=37;PE=33;SR=4;ALG=PROD;AF=3.433e-05;NSAMP=1;MSQ=392.31;AC=1;AN=29130;NFAM=1	.
chr9	128476573	128476623	chr9	128479161	128479209	608814	338.33	+	+	BND	LOW	608814_1	N	N]chr9:128479185]	608814_2	N	N]chr9:128476598]	SVTYPE=BND;POS=128476598;STRANDS=++:25;CIPOS=-25,25;CIEND=-24,24;CIPOS95=0,0;CIEND95=0,0;MATEID=608814_2;EVENT=608814;SU=25;PE=15;SR=10;ALG=PROD;AF=6.839e-05;NSAMP=2;MSQ=169.16;AC=2;AN=29246;NFAM=1	SVTYPE=BND;POS=128479185;STRANDS=++:25;CIPOS=-24,24;CIEND=-25,25;CIPOS95=0,0;CIEND95=0,0;MATEID=608814_1;EVENT=608814;SECONDARY;SU=25;PE=15;SR=10;ALG=PROD;AF=6.839e-05;NSAMP=2;MSQ=169.16;AC=2;AN=29246;NFAM=1
chr9	128476587	128477181	chr9	128478692	128479208	436737	449.29	+	-	DEL	PASS	436737	N	<DEL>	.	.	.	SVTYPE=DEL;POS=128476597;SVLEN=-2602;END=128479199;STRANDS=+-:4;IMPRECISE;CIPOS=-10,584;CIEND=-507,9;CIPOS95=0,197;CIEND95=-178,0;SU=4;PE=4;SR=0;ALG=PROD;AF=6.839e-05;NSAMP=2;MSQ=224.64;AC=2;AN=29246;NFAM=1	.
chr9	128478960	128479019	chr9	128479174	128479222	608815	713.4	-	-	BND	PASS	608815_1	N	[chr9:128479200[N	608815_2	N	[chr9:128478991[N	SVTYPE=BND;POS=128478991;STRANDS=--:36;CIPOS=-30,29;CIEND=-25,23;CIPOS95=0,0;CIEND95=0,0;MATEID=608815_2;EVENT=608815;SU=36;PE=15;SR=21;ALG=PROD;AF=6.839e-05;NSAMP=2;MSQ=356.69;AC=2;AN=29246;NFAM=1	SVTYPE=BND;POS=128479200;STRANDS=--:36;CIPOS=-25,23;CIEND=-30,29;CIPOS95=0,0;CIEND95=0,0;MATEID=608815_1;EVENT=608815;SECONDARY;SU=36;PE=15;SR=21;ALG=PROD;AF=6.839e-05;NSAMP=2;MSQ=356.69;AC=2;AN=29246;NFAM=1
chr9	128483554	128483565	chr9	128483831	128483848	436738	392.46	+	-	BND	LOW	436738_1	N	N[chr9:128483841[	436738_2	N	]chr9:128483557]N	SVTYPE=BND;POS=128483557;STRANDS=+-:46;CIPOS=-3,8;CIEND=-9,8;CIPOS95=0,0;CIEND95=0,0;MATEID=436738_2;EVENT=436738;SU=46;PE=0;SR=46;ALG=PROD;AF=0.0002735;NSAMP=8;MSQ=36.03;RECLASSIFIED;AC=8;AN=29246;NFAM=8	SVTYPE=BND;POS=128483841;STRANDS=+-:46;CIPOS=-9,8;CIEND=-3,8;CIPOS95=0,0;CIEND95=0,0;MATEID=436738_1;EVENT=436738;SECONDARY;SU=46;PE=0;SR=46;ALG=PROD;AF=0.0002735;NSAMP=8;MSQ=36.03;RECLASSIFIED;AC=8;AN=29246;NFAM=8
chr9	128497455	128497924	chr15	52117072	52117485	116265	55303.8	+	+	BND	LOW	116265_1	N	N]chr15:52117102]	116265_2	N	N]chr9:128497485]	SVTYPE=BND;POS=128497485;STRANDS=++:5;IMPRECISE;CIPOS=-30,439;CIEND=-30,383;CIPOS95=-30,120;CIEND95=-30,88;MATEID=116265_2;EVENT=116265;SU=5;PE=5;SR=0;ALG=PROD;AF=0.05238;NSAMP=1521;MSQ=27.75;AC=1532;AN=29246;NFAM=1492	SVTYPE=BND;POS=52117102;STRANDS=++:5;IMPRECISE;CIPOS=-30,383;CIEND=-30,439;CIPOS95=-30,88;CIEND95=-30,120;MATEID=116265_1;EVENT=116265;SECONDARY;SU=5;PE=5;SR=0;ALG=PROD;AF=0.05238;NSAMP=1521;MSQ=27.75;AC=1532;AN=29246;NFAM=1492
chr9	128497464	128497521	chr21	22886732	22886789	117858	264489.0	+	+	BND	LOW	117858_1	N	N]chr21:22886761]	117858_2	N	N]chr9:128497493]	SVTYPE=BND;POS=128497493;STRANDS=++:8;CIPOS=-29,28;CIEND=-29,28;CIPOS95=0,0;CIEND95=0,0;MATEID=117858_2;EVENT=117858;SU=8;PE=0;SR=8;ALG=PROD;AF=0.181;NSAMP=5282;MSQ=30.87;AC=5293;AN=29246;NFAM=4978	SVTYPE=BND;POS=22886761;STRANDS=++:8;CIPOS=-29,28;CIEND=-29,28;CIPOS95=0,0;CIEND95=0,0;MATEID=117858_1;EVENT=117858;SECONDARY;SU=8;PE=0;SR=8;ALG=PROD;AF=0.181;NSAMP=5282;MSQ=30.87;AC=5293;AN=29246;NFAM=4978
chr9	128498438	128498447	chr9	128503010	128503029	537297	145.87	-	+	BND	LOW	537297_1	N	]chr9:128503020]N	537297_2	N	N[chr9:128498444[	SVTYPE=BND;POS=128498444;STRANDS=-+:11;CIPOS=-5,4;CIEND=-10,9;CIPOS95=0,0;CIEND95=0,0;MATEID=537297_2;EVENT=537297;SU=11;PE=5;SR=6;ALG=PROD;AF=3.419e-05;NSAMP=1;MSQ=145.87;RECLASSIFIED;AC=1;AN=29246;NFAM=1	SVTYPE=BND;POS=128503020;STRANDS=-+:11;CIPOS=-10,9;CIEND=-5,4;CIPOS95=0,0;CIEND95=0,0;MATEID=537297_1;EVENT=537297;SECONDARY;SU=11;PE=5;SR=6;ALG=PROD;AF=3.419e-05;NSAMP=1;MSQ=145.87;RECLASSIFIED;AC=1;AN=29246;NFAM=1
chr9	128498439	128498447	chr9	128502918	128502935	436739	278.72	+	-	DEL	PASS	436739	N	<DEL>	.	.	.	SVTYPE=DEL;POS=128498445;SVLEN=-4483;END=128502928;STRANDS=+-:13;CIPOS=-6,2;CIEND=-10,7;CIPOS95=0,0;CIEND95=0,0;SU=13;PE=5;SR=8;ALG=PROD;AF=3.419e-05;NSAMP=1;MSQ=278.72;AC=1;AN=29246;NFAM=1	.
chr9	128498810	128498829	chr9	128507763	128507776	436740	320.61	+	-	DEL	PASS	436740	N	<DEL>	.	.	.	SVTYPE=DEL;POS=128498820;SVLEN=-8953;END=128507773;STRANDS=+-:14;IMPRECISE;CIPOS=-10,9;CIEND=-10,3;CIPOS95=-1,1;CIEND95=-1,0;SU=14;PE=11;SR=3;ALG=PROD;AF=3.419e-05;NSAMP=1;MSQ=320.61;AC=1;AN=29246;NFAM=1	.
chr9	128510492	128510509	chr9	128510754	128510771	436741	2620.35	+	-	BND	LOW	436741_1	N	N[chr9:128510764[	436741_2	N	]chr9:128510501]N	SVTYPE=BND;POS=128510501;STRANDS=+-:44;CIPOS=-9,8;CIEND=-9,8;CIPOS95=0,0;CIEND95=0,0;MATEID=436741_2;EVENT=436741;SU=44;PE=0;SR=44;ALG=PROD;AF=0.0009574;NSAMP=28;MSQ=15.88;RECLASSIFIED;AC=28;AN=29246;NFAM=28	SVTYPE=BND;POS=128510764;STRANDS=+-:44;CIPOS=-9,8;CIEND=-9,8;CIPOS95=0,0;CIEND95=0,0;MATEID=436741_1;EVENT=436741;SECONDARY;SU=44;PE=0;SR=44;ALG=PROD;AF=0.0009574;NSAMP=28;MSQ=15.88;RECLASSIFIED;AC=28;AN=29246;NFAM=28
chr9	128511825	128511884	chr9	128512182	128512241	436742	894.57	+	-	BND	LOW	436742_1	N	N[chr9:128512213[	436742_2	N	]chr9:128511855]N	SVTYPE=BND;POS=128511855;STRANDS=+-:13;CIPOS=-30,29;CIEND=-30,29;CIPOS95=0,0;CIEND95=0,0;MATEID=436742_2;EVENT=436742;SU=13;PE=1;SR=12;ALG=PROD;AF=0.0005813;NSAMP=17;MSQ=28.62;RECLASSIFIED;AC=17;AN=29246;NFAM=17	SVTYPE=BND;POS=128512213;STRANDS=+-:13;CIPOS=-30,29;CIEND=-30,29;CIPOS95=0,0;CIEND95=0,0;MATEID=436742_1;EVENT=436742;SECONDARY;SU=13;PE=1;SR=12;ALG=PROD;AF=0.0005813;NSAMP=17;MSQ=28.62;RECLASSIFIED;AC=17;AN=29246;NFAM=17
chr9	128524719	128524730	chr12	33905997	33906011	115218	80.78	+	+	BND	LOW	115218_1	N	N]chr12:33906007]	115218_2	N	N]chr9:128524725]	SVTYPE=BND;POS=128524725;STRANDS=++:6;CIPOS=-6,5;CIEND=-10,4;CIPOS95=0,0;CIEND95=0,0;MATEID=115218_2;EVENT=115218;SU=6;PE=0;SR=6;ALG=PROD;AF=3.419e-05;NSAMP=1;MSQ=80.78;AC=1;AN=29246;NFAM=1	SVTYPE=BND;POS=33906007;STRANDS=++:6;CIPOS=-10,4;CIEND=-6,5;CIPOS95=0,0;CIEND95=0,0;MATEID=115218_1;EVENT=115218;SECONDARY;SU=6;PE=0;SR=6;ALG=PROD;AF=3.419e-05;NSAMP=1;MSQ=80.78;AC=1;AN=29246;NFAM=1
chr9	128535241	128535298	chr9	128535513	128535566	436743	470.25	+	-	BND	LOW	436743_1	N	N[chr9:128535543[	436743_2	N	]chr9:128535270]N	SVTYPE=BND;POS=128535270;STRANDS=+-:12;CIPOS=-29,28;CIEND=-29,24;CIPOS95=0,0;CIEND95=0,0;MATEID=436743_2;EVENT=436743;SU=12;PE=0;SR=12;ALG=PROD;AF=0.0003419;NSAMP=10;MSQ=11.84;RECLASSIFIED;AC=10;AN=29246;NFAM=10	SVTYPE=BND;POS=128535543;STRANDS=+-:12;CIPOS=-29,24;CIEND=-29,28;CIPOS95=0,0;CIEND95=0,0;MATEID=436743_1;EVENT=436743;SECONDARY;SU=12;PE=0;SR=12;ALG=PROD;AF=0.0003419;NSAMP=10;MSQ=11.84;RECLASSIFIED;AC=10;AN=29246;NFAM=10
chr9	128547252	128547505	chr9	128549243	128549400	436744	200.57	+	-	DEL	PASS	436744	N	<DEL>	.	.	.	SVTYPE=DEL;POS=128547262;SVLEN=-2129;END=128549391;STRANDS=+-:12;IMPRECISE;CIPOS=-10,243;CIEND=-148,9;CIPOS95=-1,49;CIEND95=-56,2;SU=12;PE=12;SR=0;ALG=PROD;AF=3.419e-05;NSAMP=1;MSQ=200.57;AC=1;AN=29246;NFAM=1	.
chr9	128556041	128556321	chr9	128563782	128564181	436745	869.05	+	-	DEL	PASS	436745	N	<DEL>	.	.	.	SVTYPE=DEL;POS=128556071;SVLEN=-8081;END=128564152;STRANDS=+-:39;IMPRECISE;CIPOS=-30,250;CIEND=-370,29;CIPOS95=-30,34;CIEND95=-19,19;SU=39;PE=39;SR=0;ALG=PROD;AF=6.839e-05;NSAMP=2;MSQ=434.52;AC=2;AN=29246;NFAM=1	.
chr9	128557842	128558148	chr9	128559368	128559747	436746	344.47	+	-	DEL	PASS	436746	N	<DEL>	.	.	.	SVTYPE=DEL;POS=128557852;SVLEN=-1886;END=128559738;STRANDS=+-:19;IMPRECISE;CIPOS=-10,296;CIEND=-370,9;CIPOS95=-1,92;CIEND95=-39,3;SU=19;PE=19;SR=0;ALG=PROD;AF=3.419e-05;NSAMP=1;MSQ=344.47;AC=1;AN=29246;NFAM=1	.
chr9	128570596	128570650	chr9	128570885	128570938	436749	869.5	+	-	BND	LOW	436749_1	N	N[chr9:128570913[	436749_2	N	]chr9:128570624]N	SVTYPE=BND;POS=128570624;STRANDS=+-:20;CIPOS=-28,26;CIEND=-27,26;CIPOS95=0,0;CIEND95=0,0;MATEID=436749_2;EVENT=436749;SU=20;PE=2;SR=18;ALG=PROD;AF=6.839e-05;NSAMP=2;MSQ=5.73;RECLASSIFIED;AC=2;AN=29246;NFAM=2	SVTYPE=BND;POS=128570913;STRANDS=+-:20;CIPOS=-27,26;CIEND=-28,26;CIPOS95=0,0;CIEND95=0,0;MATEID=436749_1;EVENT=436749;SECONDARY;SU=20;PE=2;SR=18;ALG=PROD;AF=6.839e-05;NSAMP=2;MSQ=5.73;RECLASSIFIED;AC=2;AN=29246;NFAM=2
chr9	128594775	128594831	chr15	26747948	26747998	116201	47309.8	-	+	BND	LOW	116201_1	N	]chr15:26747976]N	116201_2	N	N[chr9:128594805[	SVTYPE=BND;POS=128594805;STRANDS=-+:8;IMPRECISE;CIPOS=-29,27;CIEND=-28,22;CIPOS95=0,0;CIEND95=-1,1;MATEID=116201_2;EVENT=116201;SU=8;PE=0;SR=8;ALG=PROD;AF=0.04777;NSAMP=1345;MSQ=27.01;AC=1397;AN=29246;NFAM=1323	SVTYPE=BND;POS=26747976;STRANDS=-+:8;IMPRECISE;CIPOS=-28,22;CIEND=-29,27;CIPOS95=-1,1;CIEND95=0,0;MATEID=116201_1;EVENT=116201;SECONDARY;SU=8;PE=0;SR=8;ALG=PROD;AF=0.04777;NSAMP=1345;MSQ=27.01;AC=1397;AN=29246;NFAM=1323
chr9	128597929	128597946	chr9	128598189	128598206	436751	571.94	+	-	BND	LOW	436751_1	N	N[chr9:128598199[	436751_2	N	]chr9:128597938]N	SVTYPE=BND;POS=128597938;STRANDS=+-:40;CIPOS=-9,8;CIEND=-9,8;CIPOS95=0,0;CIEND95=0,0;MATEID=436751_2;EVENT=436751;SU=40;PE=0;SR=40;ALG=PROD;AF=0.0003077;NSAMP=9;MSQ=24.79;RECLASSIFIED;AC=9;AN=29246;NFAM=9	SVTYPE=BND;POS=128598199;STRANDS=+-:40;CIPOS=-9,8;CIEND=-9,8;CIPOS95=0,0;CIEND95=0,0;MATEID=436751_1;EVENT=436751;SECONDARY;SU=40;PE=0;SR=40;ALG=PROD;AF=0.0003077;NSAMP=9;MSQ=24.79;RECLASSIFIED;AC=9;AN=29246;NFAM=9
chr9	128602485	128602536	chr9	128602865	128602916	436754	493.2	+	-	BND	LOW	436754_1	N	N[chr9:128602892[	436754_2	N	]chr9:128602511]N	SVTYPE=BND;POS=128602511;STRANDS=+-:10;CIPOS=-26,25;CIEND=-26,25;CIPOS95=0,0;CIEND95=0,0;MATEID=436754_2;EVENT=436754;SU=10;PE=0;SR=10;ALG=PROD;AF=0.0005813;NSAMP=17;MSQ=21.18;RECLASSIFIED;AC=17;AN=29246;NFAM=17	SVTYPE=BND;POS=128602892;STRANDS=+-:10;CIPOS=-26,25;CIEND=-26,25;CIPOS95=0,0;CIEND95=0,0;MATEID=436754_1;EVENT=436754;SECONDARY;SU=10;PE=0;SR=10;ALG=PROD;AF=0.0005813;NSAMP=17;MSQ=21.18;RECLASSIFIED;AC=17;AN=29246;NFAM=17
chr9	128614338	128614393	chr9	128614637	128614688	436755	115.52	+	-	BND	LOW	436755_1	N	N[chr9:128614664[	436755_2	N	]chr9:128614365]N	SVTYPE=BND;POS=128614365;STRANDS=+-:10;CIPOS=-27,28;CIEND=-26,25;CIPOS95=0,0;CIEND95=0,0;MATEID=436755_2;EVENT=436755;SU=10;PE=0;SR=10;ALG=PROD;AF=3.419e-05;NSAMP=1;MSQ=9.36;RECLASSIFIED;AC=1;AN=29246;NFAM=1	SVTYPE=BND;POS=128614664;STRANDS=+-:10;CIPOS=-26,25;CIEND=-27,28;CIPOS95=0,0;CIEND95=0,0;MATEID=436755_1;EVENT=436755;SECONDARY;SU=10;PE=0;SR=10;ALG=PROD;AF=3.419e-05;NSAMP=1;MSQ=9.36;RECLASSIFIED;AC=1;AN=29246;NFAM=1
chr9	128621749	128621755	chr9	128623586	128623590	436756	6617.21	+	-	BND	PASS	436756_1	N	N[chr9:128623590[	436756_2	N	]chr9:128621752]N	SVTYPE=BND;POS=128621752;STRANDS=+-:289;CIPOS=-3,3;CIEND=-3,1;CIPOS95=0,0;CIEND95=0,0;MATEID=436756_2;EVENT=436756;SU=289;PE=177;SR=112;ALG=PROD;AF=0.0005813;NSAMP=17;MSQ=346.4;RECLASSIFIED;AC=17;AN=29246;NFAM=17	SVTYPE=BND;POS=128623590;STRANDS=+-:289;CIPOS=-3,1;CIEND=-3,3;CIPOS95=0,0;CIEND95=0,0;MATEID=436756_1;EVENT=436756;SECONDARY;SU=289;PE=177;SR=112;ALG=PROD;AF=0.0005813;NSAMP=17;MSQ=346.4;RECLASSIFIED;AC=17;AN=29246;NFAM=17
chr9	128622551	128622851	chr9	128637567	128637830	537299	110.53	-	+	DUP	PASS	537299	N	<DUP>	.	.	.	SVTYPE=DUP;POS=128622842;SVLEN=14735;END=128637577;STRANDS=-+:12;IMPRECISE;CIPOS=-291,9;CIEND=-10,253;CIPOS95=-45,3;CIEND95=-2,61;SU=12;PE=12;SR=0;ALG=PROD;AF=3.419e-05;NSAMP=1;MSQ=110.09;AC=1;AN=29246;NFAM=1	.
chr9	128642521	128642789	chr9	128652342	128652664	436757	368.07	+	-	DEL	PASS	436757	N	<DEL>	.	.	.	SVTYPE=DEL;POS=128642551;SVLEN=-10084;END=128652635;STRANDS=+-:22;IMPRECISE;CIPOS=-30,238;CIEND=-293,29;CIPOS95=-30,34;CIEND95=-32,29;SU=22;PE=22;SR=0;ALG=PROD;AF=3.419e-05;NSAMP=1;MSQ=251.48;AC=1;AN=29246;NFAM=1	.
chr9	128645162	128645500	chr9	128650938	128651299	436759	1063.18	+	-	BND	LOW	436759_1	N	N[chr9:128651271[	436759_2	N	]chr9:128645192]N	SVTYPE=BND;POS=128645192;STRANDS=+-:32;IMPRECISE;CIPOS=-30,308;CIEND=-332,29;CIPOS95=-26,26;CIEND95=-39,29;MATEID=436759_2;EVENT=436759;SU=32;PE=32;SR=0;ALG=PROD;AF=0.0006155;NSAMP=10;MSQ=30.23;RECLASSIFIED;AC=18;AN=29246;NFAM=10	SVTYPE=BND;POS=128651271;STRANDS=+-:32;IMPRECISE;CIPOS=-332,29;CIEND=-30,308;CIPOS95=-39,29;CIEND95=-26,26;MATEID=436759_1;EVENT=436759;SECONDARY;SU=32;PE=32;SR=0;ALG=PROD;AF=0.0006155;NSAMP=10;MSQ=30.23;RECLASSIFIED;AC=18;AN=29246;NFAM=10
chr9	128645594	128645611	chr15	27348149	27348166	116204	17922.7	-	+	BND	LOW	116204_1	N	]chr15:27348158]N	116204_2	N	N[chr9:128645604[	SVTYPE=BND;POS=128645604;STRANDS=-+:4;CIPOS=-9,8;CIEND=-9,8;CIPOS95=0,0;CIEND95=0,0;MATEID=116204_2;EVENT=116204;SU=4;PE=0;SR=4;ALG=PROD;AF=0.02448;NSAMP=715;MSQ=15.46;AC=716;AN=29246;NFAM=710	SVTYPE=BND;POS=27348158;STRANDS=-+:4;CIPOS=-9,8;CIEND=-9,8;CIPOS95=0,0;CIEND95=0,0;MATEID=116204_1;EVENT=116204;SECONDARY;SU=4;PE=0;SR=4;ALG=PROD;AF=0.02448;NSAMP=715;MSQ=15.46;AC=716;AN=29246;NFAM=710
chr9	128649179	128649446	chr9	128652246	128652277	537300	99.33	-	+	DUP	PASS	537300	N	<DUP>	.	.	.	SVTYPE=DUP;POS=128649437;SVLEN=2819;END=128652256;STRANDS=-+:11;IMPRECISE;CIPOS=-258,9;CIEND=-10,21;CIPOS95=-45,1;CIEND95=-1,16;SU=11;PE=11;SR=0;ALG=PROD;AF=3.419e-05;NSAMP=1;MSQ=97;AC=1;AN=29246;NFAM=1	.
chr9	128649455	128649840	chr9	128652565	128653040	436767	1287.06	+	-	BND	LOW	436767_1	N	N[chr9:128653012[	436767_2	N	]chr9:128649485]N	SVTYPE=BND;POS=128649485;STRANDS=+-:11;IMPRECISE;CIPOS=-30,355;CIEND=-446,29;CIPOS95=-30,78;CIEND95=-88,29;MATEID=436767_2;EVENT=436767;SU=11;PE=11;SR=0;ALG=PROD;AF=0.0003419;NSAMP=10;MSQ=44.17;RECLASSIFIED;AC=10;AN=29246;NFAM=10	SVTYPE=BND;POS=128653012;STRANDS=+-:11;IMPRECISE;CIPOS=-446,29;CIEND=-30,355;CIPOS95=-88,29;CIEND95=-30,78;MATEID=436767_1;EVENT=436767;SECONDARY;SU=11;PE=11;SR=0;ALG=PROD;AF=0.0003419;NSAMP=10;MSQ=44.17;RECLASSIFIED;AC=10;AN=29246;NFAM=10
chr9	128649749	128649761	chr9	128653711	128653724	436766	149208.0	+	-	BND	LOW	436766_1	N	N[chr9:128653716[	436766_2	N	]chr9:128649755]N	SVTYPE=BND;POS=128649755;STRANDS=+-:7347;IMPRECISE;CIPOS=-6,6;CIEND=-4,9;CIPOS95=-1,1;CIEND95=0,0;MATEID=436766_2;EVENT=436766;SU=7347;PE=7324;SR=23;ALG=PROD;AF=0.02814;NSAMP=793;MSQ=148.99;RECLASSIFIED;AC=823;AN=29246;NFAM=764	SVTYPE=BND;POS=128653716;STRANDS=+-:7347;IMPRECISE;CIPOS=-4,9;CIEND=-6,6;CIPOS95=0,0;CIEND95=-1,1;MATEID=436766_1;EVENT=436766;SECONDARY;SU=7347;PE=7324;SR=23;ALG=PROD;AF=0.02814;NSAMP=793;MSQ=148.99;RECLASSIFIED;AC=823;AN=29246;NFAM=764
chr9	128649802	128650156	chr9	128651280	128651473	436764	1.02147e+07	+	-	DEL	PASS	436764	N	<DEL>	.	.	.	SVTYPE=DEL;POS=128649852;SVLEN=-1572;END=128651424;STRANDS=+-:20;IMPRECISE;CIPOS=-50,304;CIEND=-144,49;CIPOS95=-24,24;CIEND95=-15,15;SU=20;PE=20;SR=0;ALG=PROD;AF=0.6878;NSAMP=12364;MSQ=432.58;RETAINED;MEDGQR=12.64;Q10GQR=3.51;AC=20063;AN=29170;NFAM=11378	.
chr9	128650774	128650791	chr20	41565211	41565228	117739	20.89	-	+	BND	LOW	117739_1	N	]chr20:41565220]N	117739_2	N	N[chr9:128650784[	SVTYPE=BND;POS=128650784;STRANDS=-+:4;CIPOS=-9,8;CIEND=-9,8;CIPOS95=0,0;CIEND95=0,0;MATEID=117739_2;EVENT=117739;SU=4;PE=0;SR=4;ALG=PROD;AF=3.419e-05;NSAMP=1;MSQ=20.89;AC=1;AN=29246;NFAM=1	SVTYPE=BND;POS=41565220;STRANDS=-+:4;CIPOS=-9,8;CIEND=-9,8;CIPOS95=0,0;CIEND95=0,0;MATEID=117739_1;EVENT=117739;SECONDARY;SU=4;PE=0;SR=4;ALG=PROD;AF=3.419e-05;NSAMP=1;MSQ=20.89;AC=1;AN=29246;NFAM=1
chr9	128651688	128651705	chr17	82537450	82537467	116981	2759.83	-	+	BND	LOW	116981_1	N	]chr17:82537459]N	116981_2	N	N[chr9:128651698[	SVTYPE=BND;POS=128651698;STRANDS=-+:4;CIPOS=-9,8;CIEND=-9,8;CIPOS95=0,0;CIEND95=0,0;MATEID=116981_2;EVENT=116981;SU=4;PE=0;SR=4;ALG=PROD;AF=0.003556;NSAMP=104;MSQ=13.33;AC=104;AN=29246;NFAM=104	SVTYPE=BND;POS=82537459;STRANDS=-+:4;CIPOS=-9,8;CIEND=-9,8;CIPOS95=0,0;CIEND95=0,0;MATEID=116981_1;EVENT=116981;SECONDARY;SU=4;PE=0;SR=4;ALG=PROD;AF=0.003556;NSAMP=104;MSQ=13.33;AC=104;AN=29246;NFAM=104
chr9	128655316	128655340	chr9	128678888	128679426	537301	15244.8	-	+	BND	LOW	537301_1	N	]chr9:128678898]N	537301_2	N	N[chr9:128655335[	SVTYPE=BND;POS=128655335;STRANDS=-+:9;IMPRECISE;CIPOS=-18,6;CIEND=-10,528;CIPOS95=-14,0;CIEND95=-2,81;MATEID=537301_2;EVENT=537301;SU=9;PE=9;SR=0;ALG=PROD;AF=0.02407;NSAMP=704;MSQ=10.24;RECLASSIFIED;AC=704;AN=29246;NFAM=697	SVTYPE=BND;POS=128678898;STRANDS=-+:9;IMPRECISE;CIPOS=-10,528;CIEND=-18,6;CIPOS95=-2,81;CIEND95=-14,0;MATEID=537301_1;EVENT=537301;SECONDARY;SU=9;PE=9;SR=0;ALG=PROD;AF=0.02407;NSAMP=704;MSQ=10.24;RECLASSIFIED;AC=704;AN=29246;NFAM=697
chr9	128658457	128658470	chr9	128660338	128660347	436770	81134.9	+	-	DEL	PASS	436770	N	<DEL>	.	.	.	SVTYPE=DEL;POS=128658461;SVLEN=-1885;END=128660346;STRANDS=+-:4319;CIPOS=-4,9;CIEND=-8,1;CIPOS95=0,0;CIEND95=0,0;SU=4319;PE=4274;SR=45;ALG=PROD;AF=0.005573;NSAMP=163;MSQ=207.37;AC=163;AN=29246;NFAM=155	.
chr9	128658931	128659206	chr9	128659914	128660022	608818	12.18	+	+	INV	LOW	608818	N	<INV>	.	.	.	SVTYPE=INV;POS=128659161;SVLEN=832;END=128659993;STRANDS=++:2,--:3;IMPRECISE;CIPOS=-230,45;CIEND=-79,29;CIPOS95=-160,45;CIEND95=-58,25;SU=5;PE=5;SR=0;ALG=PROD;AF=3.419e-05;NSAMP=1;MSQ=12.05;AC=1;AN=29246;NFAM=1	.
chr9	128660514	128660533	chr9	128662156	128662173	436771	299.38	+	-	DEL	PASS	436771	N	<DEL>	.	.	.	SVTYPE=DEL;POS=128660524;SVLEN=-1642;END=128662166;STRANDS=+-:18;IMPRECISE;CIPOS=-10,9;CIEND=-10,7;CIPOS95=-1,1;CIEND95=-2,0;SU=18;PE=16;SR=2;ALG=PROD;AF=3.419e-05;NSAMP=1;MSQ=299.38;AC=1;AN=29246;NFAM=1	.
chr9	128662839	128663153	chr9	128664993	128665260	436772	236.58	+	-	DEL	PASS	436772	N	<DEL>	.	.	.	SVTYPE=DEL;POS=128662849;SVLEN=-2402;END=128665251;STRANDS=+-:14;IMPRECISE;CIPOS=-10,304;CIEND=-258,9;CIPOS95=-1,54;CIEND95=-58,2;SU=14;PE=14;SR=0;ALG=PROD;AF=3.419e-05;NSAMP=1;MSQ=236.58;AC=1;AN=29246;NFAM=1	.
chr9	128667040	128667373	chr9	128668155	128668489	608820	62.81	+	+	BND	LOW	608820_1	N	N]chr9:128668165]	608820_2	N	N]chr9:128667050]	SVTYPE=BND;POS=128667050;STRANDS=++:6;IMPRECISE;CIPOS=-10,323;CIEND=-10,324;CIPOS95=-1,88;CIEND95=-2,98;MATEID=608820_2;EVENT=608820;SU=6;PE=6;SR=0;ALG=PROD;AF=3.419e-05;NSAMP=1;MSQ=62.81;AC=1;AN=29246;NFAM=1	SVTYPE=BND;POS=128668165;STRANDS=++:6;IMPRECISE;CIPOS=-10,324;CIEND=-10,323;CIPOS95=-2,98;CIEND95=-1,88;MATEID=608820_1;EVENT=608820;SECONDARY;SU=6;PE=6;SR=0;ALG=PROD;AF=3.419e-05;NSAMP=1;MSQ=62.81;AC=1;AN=29246;NFAM=1
chr9	128667049	128667400	chr9	128668098	128668301	537302	4079.03	-	+	BND	LOW	537302_1	N	]chr9:128668128]N	537302_2	N	N[chr9:128667372[	SVTYPE=BND;POS=128667372;STRANDS=-+:22;IMPRECISE;CIPOS=-322,29;CIEND=-30,173;CIPOS95=-31,29;CIEND95=-18,18;MATEID=537302_2;EVENT=537302;SU=22;PE=22;SR=0;ALG=PROD;AF=0.004479;NSAMP=131;MSQ=14.01;RECLASSIFIED;AC=131;AN=29246;NFAM=130	SVTYPE=BND;POS=128668128;STRANDS=-+:22;IMPRECISE;CIPOS=-30,173;CIEND=-322,29;CIPOS95=-18,18;CIEND95=-31,29;MATEID=537302_1;EVENT=537302;SECONDARY;SU=22;PE=22;SR=0;ALG=PROD;AF=0.004479;NSAMP=131;MSQ=14.01;RECLASSIFIED;AC=131;AN=29246;NFAM=130
chr9	128667658	128667664	chr9	128669788	128669807	537303	246.27	-	+	DUP	PASS	537303	N	<DUP>	.	.	.	SVTYPE=DUP;POS=128667663;SVLEN=2135;END=128669798;STRANDS=-+:24;CIPOS=-5,1;CIEND=-10,9;CIPOS95=0,0;CIEND95=0,0;SU=24;PE=17;SR=7;ALG=PROD;AF=3.419e-05;NSAMP=1;MSQ=245.9;AC=1;AN=29246;NFAM=1	.
chr9	128669599	128669777	chr9	128670763	128670948	436775	581.36	+	-	DEL	PASS	436775	N	<DEL>	.	.	.	SVTYPE=DEL;POS=128669644;SVLEN=-1272;END=128670916;STRANDS=+-:31;IMPRECISE;CIPOS=-45,133;CIEND=-153,32;CIPOS95=-21,21;CIEND95=-21,21;SU=31;PE=31;SR=0;ALG=PROD;AF=3.419e-05;NSAMP=1;MSQ=131.81;AC=1;AN=29246;NFAM=1	.
chr9	128670500	128670517	chr9	128670796	128670815	436776	155.56	+	-	BND	LOW	436776_1	N	N[chr9:128670807[	436776_2	N	]chr9:128670508]N	SVTYPE=BND;POS=128670508;STRANDS=+-:5;IMPRECISE;CIPOS=-8,9;CIEND=-10,9;CIPOS95=0,1;CIEND95=0,0;MATEID=436776_2;EVENT=436776;SU=5;PE=0;SR=5;ALG=PROD;AF=0.0001368;NSAMP=4;MSQ=28.43;RECLASSIFIED;AC=4;AN=29246;NFAM=4	SVTYPE=BND;POS=128670807;STRANDS=+-:5;IMPRECISE;CIPOS=-10,9;CIEND=-8,9;CIPOS95=0,0;CIEND95=0,1;MATEID=436776_1;EVENT=436776;SECONDARY;SU=5;PE=0;SR=5;ALG=PROD;AF=0.0001368;NSAMP=4;MSQ=28.43;RECLASSIFIED;AC=4;AN=29246;NFAM=4
chr9	128671720	128671965	chr21	25880072	25880158	117874	135596.0	-	+	BND	LOW	117874_1	N	]chr21:25880082]N	117874_2	N	N[chr9:128671965[	SVTYPE=BND;POS=128671965;STRANDS=-+:855;IMPRECISE;CIPOS=-244,1;CIEND=-10,76;CIPOS95=-12,1;CIEND95=0,0;MATEID=117874_2;EVENT=117874;SU=855;PE=855;SR=0;ALG=PROD;AF=0.1075;NSAMP=3143;MSQ=30.85;AC=3145;AN=29246;NFAM=3091	SVTYPE=BND;POS=25880082;STRANDS=-+:855;IMPRECISE;CIPOS=-10,76;CIEND=-244,1;CIPOS95=0,0;CIEND95=-12,1;MATEID=117874_1;EVENT=117874;SECONDARY;SU=855;PE=855;SR=0;ALG=PROD;AF=0.1075;NSAMP=3143;MSQ=30.85;AC=3145;AN=29246;NFAM=3091
chr9	128674398	128674621	chr9	128676426	128676625	537304	2618.99	-	+	BND	LOW	537304_1	N	]chr9:128676436]N	537304_2	N	N[chr9:128674614[	SVTYPE=BND;POS=128674614;STRANDS=-+:372;IMPRECISE;CIPOS=-215,8;CIEND=-10,189;CIPOS95=-4,4;CIEND95=-3,3;MATEID=537304_2;EVENT=537304;SU=372;PE=372;SR=0;ALG=PROD;AF=0.0006497;NSAMP=19;MSQ=97.17;RECLASSIFIED;AC=19;AN=29246;NFAM=17	SVTYPE=BND;POS=128676436;STRANDS=-+:372;IMPRECISE;CIPOS=-10,189;CIEND=-215,8;CIPOS95=-3,3;CIEND95=-4,4;MATEID=537304_1;EVENT=537304;SECONDARY;SU=372;PE=372;SR=0;ALG=PROD;AF=0.0006497;NSAMP=19;MSQ=97.17;RECLASSIFIED;AC=19;AN=29246;NFAM=17
chr9	128683818	128683837	chr10	22561239	22561248	114384	233.57	-	+	BND	LOW	114384_1	N	]chr10:22561244]N	114384_2	N	N[chr9:128683829[	SVTYPE=BND;POS=128683829;STRANDS=-+:12;CIPOS=-10,9;CIEND=-5,4;CIPOS95=0,0;CIEND95=0,0;MATEID=114384_2;EVENT=114384;SU=12;PE=5;SR=7;ALG=PROD;AF=3.419e-05;NSAMP=1;MSQ=233.57;AC=1;AN=29246;NFAM=1	SVTYPE=BND;POS=22561244;STRANDS=-+:12;CIPOS=-5,4;CIEND=-10,9;CIPOS95=0,0;CIEND95=0,0;MATEID=114384_1;EVENT=114384;SECONDARY;SU=12;PE=5;SR=7;ALG=PROD;AF=3.419e-05;NSAMP=1;MSQ=233.57;AC=1;AN=29246;NFAM=1
chr9	128689248	128689265	chr18	54464949	54464968	117185	245.47	-	+	BND	LOW	117185_1	N	]chr18:54464959]N	117185_2	N	N[chr9:128689257[	SVTYPE=BND;POS=128689257;STRANDS=-+:18;CIPOS=-8,9;CIEND=-10,9;CIPOS95=0,0;CIEND95=0,0;MATEID=117185_2;EVENT=117185;SU=18;PE=8;SR=10;ALG=PROD;AF=3.419e-05;NSAMP=1;MSQ=245.47;AC=1;AN=29246;NFAM=1	SVTYPE=BND;POS=54464959;STRANDS=-+:18;CIPOS=-10,9;CIEND=-8,9;CIPOS95=0,0;CIEND95=0,0;MATEID=117185_1;EVENT=117185;SECONDARY;SU=18;PE=8;SR=10;ALG=PROD;AF=3.419e-05;NSAMP=1;MSQ=245.47;AC=1;AN=29246;NFAM=1
chr9	128689535	128689535	chr11	33208762	33208762	114762	47415.7	-	-	BND	LOW	114762_1	N	[chr11:33208763[N	114762_2	N	[chr9:128689536[N	SVTYPE=BND;POS=128689536;STRANDS=--:5837;CIPOS=0,0;CIEND=0,0;CIPOS95=0,0;CIEND95=0,0;MATEID=114762_2;EVENT=114762;SU=5837;PE=2733;SR=3104;ALG=PROD;AF=0.006839;NSAMP=200;MSQ=137.47;AC=200;AN=29246;NFAM=193	SVTYPE=BND;POS=33208763;STRANDS=--:5837;CIPOS=0,0;CIEND=0,0;CIPOS95=0,0;CIEND95=0,0;MATEID=114762_1;EVENT=114762;SECONDARY;SU=5837;PE=2733;SR=3104;ALG=PROD;AF=0.006839;NSAMP=200;MSQ=137.47;AC=200;AN=29246;NFAM=193
chr9	128689637	128689696	chr9	128689739	128689798	436778	3728.15	+	-	BND	LOW	436778_1	N	N[chr9:128689770[	436778_2	N	]chr9:128689667]N	SVTYPE=BND;POS=128689667;STRANDS=+-:16;CIPOS=-30,29;CIEND=-30,29;CIPOS95=0,0;CIEND95=0,0;MATEID=436778_2;EVENT=436778;SU=16;PE=0;SR=16;ALG=PROD;AF=6.953e-05;NSAMP=2;MSQ=233.79;RECLASSIFIED;AC=2;AN=28764;NFAM=2	SVTYPE=BND;POS=128689770;STRANDS=+-:16;CIPOS=-30,29;CIEND=-30,29;CIPOS95=0,0;CIEND95=0,0;MATEID=436778_1;EVENT=436778;SECONDARY;SU=16;PE=0;SR=16;ALG=PROD;AF=6.953e-05;NSAMP=2;MSQ=233.79;RECLASSIFIED;AC=2;AN=28764;NFAM=2
chr9	128689848	128689865	chr9	128690074	128690091	436779	2367.41	+	-	BND	LOW	436779_1	N	N[chr9:128690084[	436779_2	N	]chr9:128689857]N	SVTYPE=BND;POS=128689857;STRANDS=+-:4;CIPOS=-9,8;CIEND=-9,8;CIPOS95=0,0;CIEND95=0,0;MATEID=436779_2;EVENT=436779;SU=4;PE=0;SR=4;ALG=PROD;AF=0.0002626;NSAMP=7;MSQ=12.74;RECLASSIFIED;AC=7;AN=26654;NFAM=7	SVTYPE=BND;POS=128690084;STRANDS=+-:4;CIPOS=-9,8;CIEND=-9,8;CIPOS95=0,0;CIEND95=0,0;MATEID=436779_1;EVENT=436779;SECONDARY;SU=4;PE=0;SR=4;ALG=PROD;AF=0.0002626;NSAMP=7;MSQ=12.74;RECLASSIFIED;AC=7;AN=26654;NFAM=7
chr9	128693663	128694967	chr9	128694066	128695074	608821	1.7108e+06	+	+	INV	LOW	608821	N	<INV>	.	.	.	SVTYPE=INV;POS=128694772;SVLEN=102;END=128694874;STRANDS=++:7,--:41334;IMPRECISE;CIPOS=-1109,195;CIEND=-808,200;CIPOS95=-68,68;CIEND95=-103,103;SU=41341;PE=41331;SR=10;AF=0.2826;NSAMP=8247;MSQ=129.2;RETAINED;AC=8266;AN=29246;NFAM=7774	.
chr9	128695482	128695869	chr11	33208769	33209103	114763	21605.3	+	+	BND	LOW	114763_1	N	N]chr11:33208779]	114763_2	N	N]chr9:128695532]	SVTYPE=BND;POS=128695532;STRANDS=++:33;IMPRECISE;CIPOS=-50,337;CIEND=-10,324;CIPOS95=-10,10;CIEND95=-10,66;MATEID=114763_2;EVENT=114763;SU=33;PE=33;SR=0;ALG=PROD;AF=0.004479;NSAMP=131;MSQ=83.48;AC=131;AN=29246;NFAM=125	SVTYPE=BND;POS=33208779;STRANDS=++:33;IMPRECISE;CIPOS=-10,324;CIEND=-50,337;CIPOS95=-10,66;CIEND95=-10,10;MATEID=114763_1;EVENT=114763;SECONDARY;SU=33;PE=33;SR=0;ALG=PROD;AF=0.004479;NSAMP=131;MSQ=83.48;AC=131;AN=29246;NFAM=125
chr9	128698116	128698173	chr9	128698404	128698460	436780	104.77	+	-	BND	LOW	436780_1	N	N[chr9:128698435[	436780_2	N	]chr9:128698145]N	SVTYPE=BND;POS=128698145;STRANDS=+-:14;CIPOS=-29,28;CIEND=-30,26;CIPOS95=0,0;CIEND95=0,0;MATEID=436780_2;EVENT=436780;SU=14;PE=0;SR=14;ALG=PROD;AF=0.0001026;NSAMP=3;MSQ=25.41;RECLASSIFIED;AC=3;AN=29246;NFAM=3	SVTYPE=BND;POS=128698435;STRANDS=+-:14;CIPOS=-30,26;CIEND=-29,28;CIPOS95=0,0;CIEND95=0,0;MATEID=436780_1;EVENT=436780;SECONDARY;SU=14;PE=0;SR=14;ALG=PROD;AF=0.0001026;NSAMP=3;MSQ=25.41;RECLASSIFIED;AC=3;AN=29246;NFAM=3
chr9	128698653	128698705	chr9	128699654	128699705	436781	1243.26	+	-	DEL	PASS	436781	N	<DEL>	.	.	.	SVTYPE=DEL;POS=128698678;SVLEN=-1004;END=128699682;STRANDS=+-:36;CIPOS=-25,27;CIEND=-28,23;CIPOS95=0,0;CIEND95=0,0;SU=36;PE=30;SR=6;ALG=PROD;AF=0.0001026;NSAMP=3;MSQ=318.53;AC=3;AN=29246;NFAM=3	.
chr9	128700756	128700773	chr9	128701058	128701075	436782	16.61	+	-	BND	LOW	436782_1	N	N[chr9:128701068[	436782_2	N	]chr9:128700765]N	SVTYPE=BND;POS=128700765;STRANDS=+-:4;CIPOS=-9,8;CIEND=-9,8;CIPOS95=0,0;CIEND95=0,0;MATEID=436782_2;EVENT=436782;SU=4;PE=0;SR=4;ALG=PROD;AF=6.839e-05;NSAMP=2;MSQ=4.62;RECLASSIFIED;AC=2;AN=29246;NFAM=2	SVTYPE=BND;POS=128701068;STRANDS=+-:4;CIPOS=-9,8;CIEND=-9,8;CIPOS95=0,0;CIEND95=0,0;MATEID=436782_1;EVENT=436782;SECONDARY;SU=4;PE=0;SR=4;ALG=PROD;AF=6.839e-05;NSAMP=2;MSQ=4.62;RECLASSIFIED;AC=2;AN=29246;NFAM=2
chr9	128709235	128709349	chr9	128711465	128711642	608825	32.81	+	+	BND	LOW	608825_1	N	N]chr9:128711475]	608825_2	N	N]chr9:128709245]	SVTYPE=BND;POS=128709245;STRANDS=++:5;IMPRECISE;CIPOS=-10,104;CIEND=-10,167;CIPOS95=-3,37;CIEND95=-2,70;MATEID=608825_2;EVENT=608825;SU=5;PE=5;SR=0;ALG=PROD;AF=3.419e-05;NSAMP=1;MSQ=32.81;AC=1;AN=29246;NFAM=1	SVTYPE=BND;POS=128711475;STRANDS=++:5;IMPRECISE;CIPOS=-10,167;CIEND=-10,104;CIPOS95=-2,70;CIEND95=-3,37;MATEID=608825_1;EVENT=608825;SECONDARY;SU=5;PE=5;SR=0;ALG=PROD;AF=3.419e-05;NSAMP=1;MSQ=32.81;AC=1;AN=29246;NFAM=1
chr9	128709427	128709444	chr9	128709872	128709889	436784	44.66	+	-	BND	LOW	436784_1	N	N[chr9:128709882[	436784_2	N	]chr9:128709436]N	SVTYPE=BND;POS=128709436;STRANDS=+-:4;CIPOS=-9,8;CIEND=-9,8;CIPOS95=0,0;CIEND95=0,0;MATEID=436784_2;EVENT=436784;SU=4;PE=0;SR=4;ALG=PROD;AF=3.419e-05;NSAMP=1;MSQ=4.64;RECLASSIFIED;AC=1;AN=29246;NFAM=1	SVTYPE=BND;POS=128709882;STRANDS=+-:4;CIPOS=-9,8;CIEND=-9,8;CIPOS95=0,0;CIEND95=0,0;MATEID=436784_1;EVENT=436784;SECONDARY;SU=4;PE=0;SR=4;ALG=PROD;AF=3.419e-05;NSAMP=1;MSQ=4.64;RECLASSIFIED;AC=1;AN=29246;NFAM=1
chr9	128709909	128709920	chr9	128717985	128718004	436785	320.61	+	-	DEL	PASS	436785	N	<DEL>	.	.	.	SVTYPE=DEL;POS=128709919;SVLEN=-8076;END=128717995;STRANDS=+-:13;IMPRECISE;CIPOS=-10,1;CIEND=-10,9;CIPOS95=-10,1;CIEND95=-3,0;SU=13;PE=12;SR=1;ALG=PROD;AF=3.419e-05;NSAMP=1;MSQ=320.61;AC=1;AN=29246;NFAM=1	.
chr9	128710134	128710586	chr9	128872282	128872780	608827	12.05	+	+	BND	LOW	608827_1	N	N]chr9:128872292]	608827_2	N	N]chr9:128710144]	SVTYPE=BND;POS=128710144;STRANDS=++:5;IMPRECISE;CIPOS=-10,442;CIEND=-10,488;CIPOS95=-2,121;CIEND95=0,166;MATEID=608827_2;EVENT=608827;SU=5;PE=5;SR=0;ALG=PROD;AF=3.419e-05;NSAMP=1;MSQ=12.05;AC=1;AN=29246;NFAM=1	SVTYPE=BND;POS=128872292;STRANDS=++:5;IMPRECISE;CIPOS=-10,488;CIEND=-10,442;CIPOS95=0,166;CIEND95=-2,121;MATEID=608827_1;EVENT=608827;SECONDARY;SU=5;PE=5;SR=0;ALG=PROD;AF=3.419e-05;NSAMP=1;MSQ=12.05;AC=1;AN=29246;NFAM=1
chr9	128710136	128710189	chr9	128872116	128872174	608826	332.0	-	-	BND	LOW	608826_1	N	[chr9:128872147[N	608826_2	N	[chr9:128710164[N	SVTYPE=BND;POS=128710164;STRANDS=--:26;CIPOS=-27,26;CIEND=-30,28;CIPOS95=0,0;CIEND95=0,0;MATEID=608826_2;EVENT=608826;SU=26;PE=13;SR=13;ALG=PROD;AF=6.839e-05;NSAMP=2;MSQ=166;AC=2;AN=29246;NFAM=2	SVTYPE=BND;POS=128872147;STRANDS=--:26;CIPOS=-30,28;CIEND=-27,26;CIPOS95=0,0;CIEND95=0,0;MATEID=608826_1;EVENT=608826;SECONDARY;SU=26;PE=13;SR=13;ALG=PROD;AF=6.839e-05;NSAMP=2;MSQ=166;AC=2;AN=29246;NFAM=2
chr9	128712186	128712480	chr9	128717083	128717328	436786	98.88	+	-	DEL	PASS	436786	N	<DEL>	.	.	.	SVTYPE=DEL;POS=128712196;SVLEN=-5123;END=128717319;STRANDS=+-:6;IMPRECISE;CIPOS=-10,284;CIEND=-236,9;CIPOS95=-3,60;CIEND95=-68,3;SU=6;PE=6;SR=0;ALG=PROD;AF=3.419e-05;NSAMP=1;MSQ=98.88;AC=1;AN=29246;NFAM=1	.
chr9	128717108	128717125	chr16	69310103	69310120	116670	183505.0	-	+	BND	LOW	116670_1	N	]chr16:69310112]N	116670_2	N	N[chr9:128717118[	SVTYPE=BND;POS=128717118;STRANDS=-+:4;CIPOS=-9,8;CIEND=-9,8;CIPOS95=0,0;CIEND95=0,0;MATEID=116670_2;EVENT=116670;SU=4;PE=0;SR=4;ALG=PROD;AF=0.1239;NSAMP=3623;MSQ=30.25;AC=3623;AN=29246;NFAM=3527	SVTYPE=BND;POS=69310112;STRANDS=-+:4;CIPOS=-9,8;CIEND=-9,8;CIPOS95=0,0;CIEND95=0,0;MATEID=116670_1;EVENT=116670;SECONDARY;SU=4;PE=0;SR=4;ALG=PROD;AF=0.1239;NSAMP=3623;MSQ=30.25;AC=3623;AN=29246;NFAM=3527
chr9	128735764	128735779	chr11	15456339	15456356	114697	11141.3	-	+	BND	LOW	114697_1	N	]chr11:15456348]N	114697_2	N	N[chr9:128735772[	SVTYPE=BND;POS=128735772;STRANDS=-+:4;IMPRECISE;CIPOS=-7,8;CIEND=-9,8;CIPOS95=-1,3;CIEND95=0,0;MATEID=114697_2;EVENT=114697;SU=4;PE=0;SR=4;ALG=PROD;AF=0.01104;NSAMP=317;MSQ=26.34;AC=323;AN=29246;NFAM=316	SVTYPE=BND;POS=15456348;STRANDS=-+:4;IMPRECISE;CIPOS=-9,8;CIEND=-7,8;CIPOS95=0,0;CIEND95=-1,3;MATEID=114697_1;EVENT=114697;SECONDARY;SU=4;PE=0;SR=4;ALG=PROD;AF=0.01104;NSAMP=317;MSQ=26.34;AC=323;AN=29246;NFAM=316
chr9	128740922	128740940	chr9	128741426	128741433	436787	265.66	+	-	BND	LOW	436787_1	N	N[chr9:128741431[	436787_2	N	]chr9:128740932]N	SVTYPE=BND;POS=128740932;STRANDS=+-:15;CIPOS=-10,8;CIEND=-4,3;CIPOS95=0,0;CIEND95=0,0;MATEID=436787_2;EVENT=436787;SU=15;PE=6;SR=9;ALG=PROD;AF=6.839e-05;NSAMP=2;MSQ=125.71;RECLASSIFIED;AC=2;AN=29246;NFAM=2	SVTYPE=BND;POS=128741431;STRANDS=+-:15;CIPOS=-4,3;CIEND=-10,8;CIPOS95=0,0;CIEND95=0,0;MATEID=436787_1;EVENT=436787;SECONDARY;SU=15;PE=6;SR=9;ALG=PROD;AF=6.839e-05;NSAMP=2;MSQ=125.71;RECLASSIFIED;AC=2;AN=29246;NFAM=2
chr9	128743152	128743206	chr9	128747623	128747682	436788	674.04	+	-	DEL	PASS	436788	N	<DEL>	.	.	.	SVTYPE=DEL;POS=128743177;SVLEN=-4476;END=128747653;STRANDS=+-:32;IMPRECISE;CIPOS=-25,29;CIEND=-30,29;CIPOS95=-1,1;CIEND95=-1,1;SU=32;PE=29;SR=3;ALG=PROD;AF=6.839e-05;NSAMP=2;MSQ=337.02;AC=2;AN=29246;NFAM=2	.
chr9	128744174	128744183	chr9	128744409	128744428	436789	2624.78	+	-	BND	LOW	436789_1	N	N[chr9:128744420[	436789_2	N	]chr9:128744183]N	SVTYPE=BND;POS=128744183;STRANDS=+-:8;IMPRECISE;CIPOS=-9,0;CIEND=-10,9;CIPOS95=-9,0;CIEND95=-3,3;MATEID=436789_2;EVENT=436789;SU=8;PE=7;SR=1;ALG=PROD;AF=0.0005471;NSAMP=16;MSQ=131.21;RECLASSIFIED;AC=16;AN=29246;NFAM=16	SVTYPE=BND;POS=128744420;STRANDS=+-:8;IMPRECISE;CIPOS=-10,9;CIEND=-9,0;CIPOS95=-3,3;CIEND95=-9,0;MATEID=436789_1;EVENT=436789;SECONDARY;SU=8;PE=7;SR=1;ALG=PROD;AF=0.0005471;NSAMP=16;MSQ=131.21;RECLASSIFIED;AC=16;AN=29246;NFAM=16
chr9	128747254	128747271	chr14	62197826	62197843	116009	336.51	-	+	BND	LOW	116009_1	N	]chr14:62197835]N	116009_2	N	N[chr9:128747264[	SVTYPE=BND;POS=128747264;STRANDS=-+:4;CIPOS=-9,8;CIEND=-9,8;CIPOS95=0,0;CIEND95=0,0;MATEID=116009_2;EVENT=116009;SU=4;PE=0;SR=4;ALG=PROD;AF=0.0004103;NSAMP=12;MSQ=27.27;AC=12;AN=29246;NFAM=12	SVTYPE=BND;POS=62197835;STRANDS=-+:4;CIPOS=-9,8;CIEND=-9,8;CIPOS95=0,0;CIEND95=0,0;MATEID=116009_1;EVENT=116009;SECONDARY;SU=4;PE=0;SR=4;ALG=PROD;AF=0.0004103;NSAMP=12;MSQ=27.27;AC=12;AN=29246;NFAM=12
chr9	128748187	128748452	chr9	128749586	128749790	436791	372.2	+	-	BND	LOW	436791_1	N	N[chr9:128749783[	436791_2	N	]chr9:128748197]N	SVTYPE=BND;POS=128748197;STRANDS=+-:14;IMPRECISE;CIPOS=-10,255;CIEND=-196,8;CIPOS95=-1,56;CIEND95=-39,3;MATEID=436791_2;EVENT=436791;SU=14;PE=14;SR=0;ALG=PROD;AF=3.419e-05;NSAMP=1;MSQ=350.55;RECLASSIFIED;AC=1;AN=29246;NFAM=1	SVTYPE=BND;POS=128749783;STRANDS=+-:14;IMPRECISE;CIPOS=-196,8;CIEND=-10,255;CIPOS95=-39,3;CIEND95=-1,56;MATEID=436791_1;EVENT=436791;SECONDARY;SU=14;PE=14;SR=0;ALG=PROD;AF=3.419e-05;NSAMP=1;MSQ=350.55;RECLASSIFIED;AC=1;AN=29246;NFAM=1
chr9	128748367	128748384	chr9	128748525	128748542	436790	61.58	+	-	BND	LOW	436790_1	N	N[chr9:128748535[	436790_2	N	]chr9:128748376]N	SVTYPE=BND;POS=128748376;STRANDS=+-:4;CIPOS=-9,8;CIEND=-9,8;CIPOS95=0,0;CIEND95=0,0;MATEID=436790_2;EVENT=436790;SU=4;PE=0;SR=4;ALG=PROD;AF=0.0001026;NSAMP=3;MSQ=20.19;RECLASSIFIED;AC=3;AN=29246;NFAM=3	SVTYPE=BND;POS=128748535;STRANDS=+-:4;CIPOS=-9,8;CIEND=-9,8;CIPOS95=0,0;CIEND95=0,0;MATEID=436790_1;EVENT=436790;SECONDARY;SU=4;PE=0;SR=4;ALG=PROD;AF=0.0001026;NSAMP=3;MSQ=20.19;RECLASSIFIED;AC=3;AN=29246;NFAM=3
chr9	128759406	128759425	chr9	128767031	128767050	436792	293.69	+	-	DEL	PASS	436792	N	<DEL>	.	.	.	SVTYPE=DEL;POS=128759416;SVLEN=-7625;END=128767041;STRANDS=+-:13;CIPOS=-10,9;CIEND=-10,9;CIPOS95=0,0;CIEND95=0,0;SU=13;PE=7;SR=6;ALG=PROD;AF=3.419e-05;NSAMP=1;MSQ=293.69;AC=1;AN=29246;NFAM=1	.
chr9	128760482	128760780	chr9	128761448	128761820	436793	365.51	+	-	DEL	PASS	436793	N	<DEL>	.	.	.	SVTYPE=DEL;POS=128760492;SVLEN=-1319;END=128761811;STRANDS=+-:17;IMPRECISE;CIPOS=-10,288;CIEND=-363,9;CIPOS95=0,52;CIEND95=-34,3;SU=17;PE=17;SR=0;ALG=PROD;AF=3.419e-05;NSAMP=1;MSQ=365.51;AC=1;AN=29246;NFAM=1	.
chr9	128761460	128761739	chr9	128795405	128795696	537306	142.11	-	+	DUP	PASS	537306	N	<DUP>	.	.	.	SVTYPE=DUP;POS=128761730;SVLEN=33685;END=128795415;STRANDS=-+:13;IMPRECISE;CIPOS=-270,9;CIEND=-10,281;CIPOS95=-54,2;CIEND95=-3,43;SU=13;PE=13;SR=0;ALG=PROD;AF=6.839e-05;NSAMP=1;MSQ=140.35;AC=2;AN=29246;NFAM=1	.
chr9	128768702	128768745	chr9	128769158	128769217	436794	1578.15	+	-	BND	LOW	436794_1	N	N[chr9:128769189[	436794_2	N	]chr9:128768724]N	SVTYPE=BND;POS=128768724;STRANDS=+-:38;CIPOS=-22,21;CIEND=-30,29;CIPOS95=0,0;CIEND95=0,0;MATEID=436794_2;EVENT=436794;SU=38;PE=16;SR=22;ALG=PROD;AF=0.000171;NSAMP=5;MSQ=213.94;RECLASSIFIED;AC=5;AN=29246;NFAM=5	SVTYPE=BND;POS=128769189;STRANDS=+-:38;CIPOS=-30,29;CIEND=-22,21;CIPOS95=0,0;CIEND95=0,0;MATEID=436794_1;EVENT=436794;SECONDARY;SU=38;PE=16;SR=22;ALG=PROD;AF=0.000171;NSAMP=5;MSQ=213.94;RECLASSIFIED;AC=5;AN=29246;NFAM=5
chr9	128774256	128774263	chr9	128774630	128774637	436795	7892.59	+	-	BND	LOW	436795_1	N	N[chr9:128774635[	436795_2	N	]chr9:128774260]N	SVTYPE=BND;POS=128774260;STRANDS=+-:204;CIPOS=-4,3;CIEND=-4,3;CIPOS95=0,0;CIEND95=0,0;MATEID=436795_2;EVENT=436795;SU=204;PE=79;SR=125;ALG=PROD;AF=0.001163;NSAMP=34;MSQ=207.65;RECLASSIFIED;AC=34;AN=29246;NFAM=34	SVTYPE=BND;POS=128774635;STRANDS=+-:204;CIPOS=-4,3;CIEND=-4,3;CIPOS95=0,0;CIEND95=0,0;MATEID=436795_1;EVENT=436795;SECONDARY;SU=204;PE=79;SR=125;ALG=PROD;AF=0.001163;NSAMP=34;MSQ=207.65;RECLASSIFIED;AC=34;AN=29246;NFAM=34
chr9	128775209	128775258	chr9	128775481	128775533	436796	211.12	+	-	BND	LOW	436796_1	N	N[chr9:128775510[	436796_2	N	]chr9:128775234]N	SVTYPE=BND;POS=128775234;STRANDS=+-:12;CIPOS=-25,24;CIEND=-28,24;CIPOS95=0,0;CIEND95=0,0;MATEID=436796_2;EVENT=436796;SU=12;PE=0;SR=12;ALG=PROD;AF=0.0001026;NSAMP=3;MSQ=61.81;RECLASSIFIED;AC=3;AN=29246;NFAM=3	SVTYPE=BND;POS=128775510;STRANDS=+-:12;CIPOS=-28,24;CIEND=-25,24;CIPOS95=0,0;CIEND95=0,0;MATEID=436796_1;EVENT=436796;SECONDARY;SU=12;PE=0;SR=12;ALG=PROD;AF=0.0001026;NSAMP=3;MSQ=61.81;RECLASSIFIED;AC=3;AN=29246;NFAM=3
chr9	128776867	128777203	chr9	128779047	128779402	436797	194.78	+	-	DEL	PASS	436797	N	<DEL>	.	.	.	SVTYPE=DEL;POS=128776877;SVLEN=-2516;END=128779393;STRANDS=+-:10;IMPRECISE;CIPOS=-10,326;CIEND=-346,9;CIPOS95=-2,75;CIEND95=-88,2;SU=10;PE=10;SR=0;ALG=PROD;AF=3.419e-05;NSAMP=1;MSQ=194.75;AC=1;AN=29246;NFAM=1	.
chr9	128779083	128779830	chr17	3112592	3113320	116720	41.76	-	-	BND	LOW	116720_1	N	[chr17:3113312[N	116720_2	N	[chr9:128779822[N	SVTYPE=BND;POS=128779822;STRANDS=--:5;IMPRECISE;CIPOS=-738,9;CIEND=-719,9;CIPOS95=-155,1;CIEND95=-155,1;MATEID=116720_2;EVENT=116720;SU=5;PE=5;SR=0;ALG=PROD;AF=3.419e-05;NSAMP=1;MSQ=41.76;AC=1;AN=29246;NFAM=1	SVTYPE=BND;POS=3113312;STRANDS=--:5;IMPRECISE;CIPOS=-719,9;CIEND=-738,9;CIPOS95=-155,1;CIEND95=-155,1;MATEID=116720_1;EVENT=116720;SECONDARY;SU=5;PE=5;SR=0;ALG=PROD;AF=3.419e-05;NSAMP=1;MSQ=41.76;AC=1;AN=29246;NFAM=1
chr9	128781198	128781217	chr9	128785352	128785371	436798	170.57	+	-	DEL	PASS	436798	N	<DEL>	.	.	.	SVTYPE=DEL;POS=128781208;SVLEN=-4154;END=128785362;STRANDS=+-:6;IMPRECISE;CIPOS=-10,9;CIEND=-10,9;CIPOS95=-1,1;CIEND95=-1,1;SU=6;PE=4;SR=2;ALG=PROD;AF=3.419e-05;NSAMP=1;MSQ=170.57;AC=1;AN=29246;NFAM=1	.
chr9	128788849	128789105	chr9	128790077	128790351	537308	302.44	-	+	DUP	PASS	537308	N	<DUP>	.	.	.	SVTYPE=DUP;POS=128789076;SVLEN=1030;END=128790106;STRANDS=-+:34;IMPRECISE;CIPOS=-227,29;CIEND=-29,245;CIPOS95=-19,19;CIEND95=-29,33;SU=34;PE=34;SR=0;ALG=PROD;AF=6.839e-05;NSAMP=2;MSQ=150.24;AC=2;AN=29246;NFAM=1	.
chr9	128794525	128795042	chr9	128795457	128795703	436802	239906.0	+	-	DEL	PASS	436802	N	<DEL>	.	.	.	SVTYPE=DEL;POS=128794943;SVLEN=-544;END=128795487;STRANDS=+-:24;IMPRECISE;CIPOS=-418,99;CIEND=-30,216;CIPOS95=-385,99;CIEND95=-30,185;SU=24;PE=23;SR=1;ALG=SUM;AF=0.01925;NSAMP=553;MSQ=239.46;RETAINED;MEDGQR=3.65;Q10GQR=3.4;AC=561;AN=29136;NFAM=530	.
chr9	128799924	128800112	chr9	128801228	128801692	436805	544.98	+	-	DEL	PASS	436805	N	<DEL>	.	.	.	SVTYPE=DEL;POS=128799954;SVLEN=-1712;END=128801666;STRANDS=+-:16;IMPRECISE;CIPOS=-30,158;CIEND=-438,26;CIPOS95=-30,39;CIEND95=-71,26;SU=16;PE=16;SR=0;ALG=PROD;AF=3.419e-05;NSAMP=1;MSQ=95.81;AC=1;AN=29246;NFAM=1	.
chr9	128799933	128800249	chr9	128800672	128801067	436804	344.81	+	-	DEL	PASS	436804	N	<DEL>	.	.	.	SVTYPE=DEL;POS=128799943;SVLEN=-1115;END=128801058;STRANDS=+-:8;IMPRECISE;CIPOS=-10,306;CIEND=-386,9;CIPOS95=-2,71;CIEND95=-118,1;SU=8;PE=8;SR=0;ALG=PROD;AF=3.419e-05;NSAMP=1;MSQ=146.65;AC=1;AN=29246;NFAM=1	.
chr9	128801777	128801786	chr9	128804711	128804721	436807	326.5	+	-	DEL	PASS	436807	N	<DEL>	.	.	.	SVTYPE=DEL;POS=128801783;SVLEN=-2929;END=128804712;STRANDS=+-:17;IMPRECISE;CIPOS=-6,3;CIEND=-1,9;CIPOS95=-1,0;CIEND95=0,1;SU=17;PE=12;SR=5;ALG=PROD;AF=3.419e-05;NSAMP=1;MSQ=326.5;AC=1;AN=29246;NFAM=1	.
chr9	128802029	128802048	chr9	128802301	128802320	436808	595095.0	+	-	DEL	PASS	436808	N	<DEL>	.	.	.	SVTYPE=DEL;POS=128802041;SVLEN=-270;END=128802311;STRANDS=+-:21;CIPOS=-12,7;CIEND=-10,9;CIPOS95=0,0;CIEND95=0,0;SU=21;PE=14;SR=7;ALG=PROD;AF=0.03448;NSAMP=8;MSQ=145.7;MEDGQR=2.32;Q10GQR=1.91;AC=8;AN=232;NFAM=8	.
chr9	128804674	128804731	chr9	128804953	128805010	436809	625.3	+	-	BND	LOW	436809_1	N	N[chr9:128804983[	436809_2	N	]chr9:128804703]N	SVTYPE=BND;POS=128804703;STRANDS=+-:12;CIPOS=-29,28;CIEND=-29,28;CIPOS95=0,0;CIEND95=0,0;MATEID=436809_2;EVENT=436809;SU=12;PE=0;SR=12;ALG=PROD;AF=0.000171;NSAMP=5;MSQ=87.34;RECLASSIFIED;AC=5;AN=29246;NFAM=5	SVTYPE=BND;POS=128804983;STRANDS=+-:12;CIPOS=-29,28;CIEND=-29,28;CIPOS95=0,0;CIEND95=0,0;MATEID=436809_1;EVENT=436809;SECONDARY;SU=12;PE=0;SR=12;ALG=PROD;AF=0.000171;NSAMP=5;MSQ=87.34;RECLASSIFIED;AC=5;AN=29246;NFAM=5
chr9	128810842	128811229	chr9	128844799	128845372	608828	17.79	+	+	BND	LOW	608828_1	N	N]chr9:128844809]	608828_2	N	N]chr9:128810852]	SVTYPE=BND;POS=128810852;STRANDS=++:6;IMPRECISE;CIPOS=-10,377;CIEND=-10,563;CIPOS95=-2,91;CIEND95=-1,156;MATEID=608828_2;EVENT=608828;SU=6;PE=6;SR=0;ALG=PROD;AF=3.419e-05;NSAMP=1;MSQ=17.79;AC=1;AN=29246;NFAM=1	SVTYPE=BND;POS=128844809;STRANDS=++:6;IMPRECISE;CIPOS=-10,563;CIEND=-10,377;CIPOS95=-1,156;CIEND95=-2,91;MATEID=608828_1;EVENT=608828;SECONDARY;SU=6;PE=6;SR=0;ALG=PROD;AF=3.419e-05;NSAMP=1;MSQ=17.79;AC=1;AN=29246;NFAM=1
chr9	128810875	128811370	chr9	128838563	128838998	436811	161.68	+	-	DEL	PASS	436811	N	<DEL>	.	.	.	SVTYPE=DEL;POS=128810885;SVLEN=-28104;END=128838989;STRANDS=+-:9;IMPRECISE;CIPOS=-10,485;CIEND=-426,9;CIPOS95=-2,101;CIEND95=-113,2;SU=9;PE=9;SR=0;ALG=PROD;AF=3.419e-05;NSAMP=1;MSQ=161.68;AC=1;AN=29246;NFAM=1	.
chr9	128812905	128813000	chr9	128813324	128813499	608829	26.91	+	+	INV	LOW	608829	N	<INV>	.	.	.	SVTYPE=INV;POS=128812975;SVLEN=349;END=128813324;STRANDS=++:4,--:2;IMPRECISE;CIPOS=-70,25;CIEND=0,175;CIPOS95=-57,25;CIEND95=0,132;SU=6;PE=6;SR=0;ALG=PROD;AF=3.419e-05;NSAMP=1;MSQ=26.87;AC=1;AN=29246;NFAM=1	.
chr9	128817374	128817392	chr9	128818077	128818108	436812	6473.27	+	-	BND	LOW	436812_1	N	N[chr9:128818080[	436812_2	N	]chr9:128817383]N	SVTYPE=BND;POS=128817383;STRANDS=+-:122;CIPOS=-9,9;CIEND=-2,29;CIPOS95=0,0;CIEND95=0,0;MATEID=436812_2;EVENT=436812;SU=122;PE=114;SR=8;ALG=PROD;AF=0.0008548;NSAMP=25;MSQ=113.38;RECLASSIFIED;AC=25;AN=29246;NFAM=25	SVTYPE=BND;POS=128818080;STRANDS=+-:122;CIPOS=-2,29;CIEND=-9,9;CIPOS95=0,0;CIEND95=0,0;MATEID=436812_1;EVENT=436812;SECONDARY;SU=122;PE=114;SR=8;ALG=PROD;AF=0.0008548;NSAMP=25;MSQ=113.38;RECLASSIFIED;AC=25;AN=29246;NFAM=25
chr9	128834032	128834548	chr9	128834892	128835339	537310	683.51	-	+	BND	LOW	537310_1	N	]chr9:128834902]N	537310_2	N	N[chr9:128834540[	SVTYPE=BND;POS=128834540;STRANDS=-+:5;IMPRECISE;CIPOS=-507,9;CIEND=-10,437;CIPOS95=-159,1;CIEND95=-1,140;MATEID=537310_2;EVENT=537310;SU=5;PE=5;SR=0;ALG=PROD;AF=0.001231;NSAMP=36;MSQ=11.97;RECLASSIFIED;AC=36;AN=29246;NFAM=36	SVTYPE=BND;POS=128834902;STRANDS=-+:5;IMPRECISE;CIPOS=-10,437;CIEND=-507,9;CIPOS95=-1,140;CIEND95=-159,1;MATEID=537310_1;EVENT=537310;SECONDARY;SU=5;PE=5;SR=0;ALG=PROD;AF=0.001231;NSAMP=36;MSQ=11.97;RECLASSIFIED;AC=36;AN=29246;NFAM=36
chr9	128834306	128834821	chr9	128848831	128849188	537311	147.33	-	+	BND	LOW	537311_1	N	]chr9:128848841]N	537311_2	N	N[chr9:128834813[	SVTYPE=BND;POS=128834813;STRANDS=-+:10;IMPRECISE;CIPOS=-506,9;CIEND=-10,347;CIPOS95=-69,2;CIEND95=-1,59;MATEID=537311_2;EVENT=537311;SU=10;PE=10;SR=0;ALG=PROD;AF=0.0002052;NSAMP=6;MSQ=8.26;RECLASSIFIED;AC=6;AN=29246;NFAM=6	SVTYPE=BND;POS=128848841;STRANDS=-+:10;IMPRECISE;CIPOS=-10,347;CIEND=-506,9;CIPOS95=-1,59;CIEND95=-69,2;MATEID=537311_1;EVENT=537311;SECONDARY;SU=10;PE=10;SR=0;ALG=PROD;AF=0.0002052;NSAMP=6;MSQ=8.26;RECLASSIFIED;AC=6;AN=29246;NFAM=6
chr9	128834791	128834810	chr9	128835080	128835094	436814	54.14	+	-	BND	LOW	436814_1	N	N[chr9:128835091[	436814_2	N	]chr9:128834801]N	SVTYPE=BND;POS=128834801;STRANDS=+-:5;IMPRECISE;CIPOS=-10,9;CIEND=-10,4;CIPOS95=0,0;CIEND95=-3,0;MATEID=436814_2;EVENT=436814;SU=5;PE=0;SR=5;ALG=PROD;AF=6.839e-05;NSAMP=2;MSQ=6.97;RECLASSIFIED;AC=2;AN=29246;NFAM=2	SVTYPE=BND;POS=128835091;STRANDS=+-:5;IMPRECISE;CIPOS=-10,4;CIEND=-10,9;CIPOS95=-3,0;CIEND95=0,0;MATEID=436814_1;EVENT=436814;SECONDARY;SU=5;PE=0;SR=5;ALG=PROD;AF=6.839e-05;NSAMP=2;MSQ=6.97;RECLASSIFIED;AC=2;AN=29246;NFAM=2
chr9	128841316	128841632	chr9	128842612	128842956	436815	11.87	+	-	DEL	PASS	436815	N	<DEL>	.	.	.	SVTYPE=DEL;POS=128841326;SVLEN=-1621;END=128842947;STRANDS=+-:8;IMPRECISE;CIPOS=-10,306;CIEND=-335,9;CIPOS95=-2,69;CIEND95=-85,2;SU=8;PE=8;SR=0;ALG=PROD;AF=3.419e-05;NSAMP=1;MSQ=11.87;AC=1;AN=29246;NFAM=1	.
chr9	128842200	128842259	chr9	128842520	128842567	436816	1124.11	+	-	BND	LOW	436816_1	N	N[chr9:128842545[	436816_2	N	]chr9:128842230]N	SVTYPE=BND;POS=128842230;STRANDS=+-:23;CIPOS=-30,29;CIEND=-24,23;CIPOS95=0,0;CIEND95=0,0;MATEID=436816_2;EVENT=436816;SU=23;PE=1;SR=22;ALG=PROD;AF=0.0002052;NSAMP=6;MSQ=182.87;RECLASSIFIED;AC=6;AN=29246;NFAM=6	SVTYPE=BND;POS=128842545;STRANDS=+-:23;CIPOS=-24,23;CIEND=-30,29;CIPOS95=0,0;CIEND95=0,0;MATEID=436816_1;EVENT=436816;SECONDARY;SU=23;PE=1;SR=22;ALG=PROD;AF=0.0002052;NSAMP=6;MSQ=182.87;RECLASSIFIED;AC=6;AN=29246;NFAM=6
chr9	128850699	128851580	chr9	128856414	128857383	436817	173.85	+	-	BND	LOW	436817_1	N	N[chr9:128857214[	436817_2	N	]chr9:128850894]N	SVTYPE=BND;POS=128850894;STRANDS=+-:23;IMPRECISE;CIPOS=-195,686;CIEND=-799,170;CIPOS95=-195,327;CIEND95=-394,170;MATEID=436817_2;EVENT=436817;SU=23;PE=23;SR=0;ALG=SUM;AF=0.0001026;NSAMP=3;MSQ=22.11;RECLASSIFIED;AC=3;AN=29246;NFAM=3	SVTYPE=BND;POS=128857214;STRANDS=+-:23;IMPRECISE;CIPOS=-799,170;CIEND=-195,686;CIPOS95=-394,170;CIEND95=-195,327;MATEID=436817_1;EVENT=436817;SECONDARY;SU=23;PE=23;SR=0;ALG=SUM;AF=0.0001026;NSAMP=3;MSQ=22.11;RECLASSIFIED;AC=3;AN=29246;NFAM=3
chr9	128858007	128858472	chr9	128858802	128859299	537313	3863.96	-	+	BND	LOW	537313_1	N	]chr9:128858812]N	537313_2	N	N[chr9:128858464[	SVTYPE=BND;POS=128858464;STRANDS=-+:4;IMPRECISE;CIPOS=-456,9;CIEND=-10,487;CIPOS95=-154,1;CIEND95=0,164;MATEID=537313_2;EVENT=537313;SU=4;PE=4;SR=0;ALG=PROD;AF=0.004377;NSAMP=128;MSQ=13.13;RECLASSIFIED;AC=128;AN=29246;NFAM=128	SVTYPE=BND;POS=128858812;STRANDS=-+:4;IMPRECISE;CIPOS=-10,487;CIEND=-456,9;CIPOS95=0,164;CIEND95=-154,1;MATEID=537313_1;EVENT=537313;SECONDARY;SU=4;PE=4;SR=0;ALG=PROD;AF=0.004377;NSAMP=128;MSQ=13.13;RECLASSIFIED;AC=128;AN=29246;NFAM=128
chr9	128858372	128858387	chr9	128858648	128858660	436818	1523.78	+	-	BND	LOW	436818_1	N	N[chr9:128858656[	436818_2	N	]chr9:128858379]N	SVTYPE=BND;POS=128858379;STRANDS=+-:77;CIPOS=-7,8;CIEND=-7,5;CIPOS95=0,0;CIEND95=0,0;MATEID=436818_2;EVENT=436818;SU=77;PE=0;SR=77;ALG=PROD;AF=0.001231;NSAMP=36;MSQ=21.02;RECLASSIFIED;AC=36;AN=29246;NFAM=36	SVTYPE=BND;POS=128858656;STRANDS=+-:77;CIPOS=-7,5;CIEND=-7,8;CIPOS95=0,0;CIEND95=0,0;MATEID=436818_1;EVENT=436818;SECONDARY;SU=77;PE=0;SR=77;ALG=PROD;AF=0.001231;NSAMP=36;MSQ=21.02;RECLASSIFIED;AC=36;AN=29246;NFAM=36
chr9	128863854	128863873	chr9	128864112	128864131	436820	565.56	+	-	BND	LOW	436820_1	N	N[chr9:128864123[	436820_2	N	]chr9:128863864]N	SVTYPE=BND;POS=128863864;STRANDS=+-:13;CIPOS=-10,9;CIEND=-10,9;CIPOS95=0,0;CIEND95=0,0;MATEID=436820_2;EVENT=436820;SU=13;PE=0;SR=13;ALG=PROD;AF=0.0001026;NSAMP=3;MSQ=187.89;RECLASSIFIED;AC=3;AN=29246;NFAM=3	SVTYPE=BND;POS=128864123;STRANDS=+-:13;CIPOS=-10,9;CIEND=-10,9;CIPOS95=0,0;CIEND95=0,0;MATEID=436820_1;EVENT=436820;SECONDARY;SU=13;PE=0;SR=13;ALG=PROD;AF=0.0001026;NSAMP=3;MSQ=187.89;RECLASSIFIED;AC=3;AN=29246;NFAM=3
chr9	128864898	128865125	chr9	128868892	128869100	436821	164.62	+	-	DEL	PASS	436821	N	<DEL>	.	.	.	SVTYPE=DEL;POS=128864908;SVLEN=-4183;END=128869091;STRANDS=+-:8;IMPRECISE;CIPOS=-10,217;CIEND=-199,9;CIPOS95=-2,47;CIEND95=-61,0;SU=8;PE=8;SR=0;ALG=PROD;AF=3.419e-05;NSAMP=1;MSQ=164.62;AC=1;AN=29246;NFAM=1	.
chr9	128864923	128865388	chr12	42851464	42852102	115246	2114.38	-	-	BND	LOW	115246_1	N	[chr12:42852078[N	115246_2	N	[chr9:128865360[N	SVTYPE=BND;POS=128865360;STRANDS=--:18;IMPRECISE;CIPOS=-436,29;CIEND=-613,25;CIPOS95=-49,29;CIEND95=-156,25;MATEID=115246_2;EVENT=115246;SU=18;PE=18;SR=0;ALG=PROD;AF=0.002701;NSAMP=71;MSQ=23.97;AC=79;AN=29246;NFAM=70	SVTYPE=BND;POS=42852078;STRANDS=--:18;IMPRECISE;CIPOS=-613,25;CIEND=-436,29;CIPOS95=-156,25;CIEND95=-49,29;MATEID=115246_1;EVENT=115246;SECONDARY;SU=18;PE=18;SR=0;ALG=PROD;AF=0.002701;NSAMP=71;MSQ=23.97;AC=79;AN=29246;NFAM=70
chr9	128865316	128865335	chr12	32005076	32005094	115211	2540.17	+	+	BND	LOW	115211_1	N	N]chr12:32005085]	115211_2	N	N]chr9:128865326]	SVTYPE=BND;POS=128865326;STRANDS=++:4;IMPRECISE;CIPOS=-10,9;CIEND=-9,9;CIPOS95=-1,1;CIEND95=-1,1;MATEID=115211_2;EVENT=115211;SU=4;PE=2;SR=2;ALG=PROD;AF=0.003556;NSAMP=102;MSQ=14.52;AC=104;AN=29246;NFAM=102	SVTYPE=BND;POS=32005085;STRANDS=++:4;IMPRECISE;CIPOS=-9,9;CIEND=-10,9;CIPOS95=-1,1;CIEND95=-1,1;MATEID=115211_1;EVENT=115211;SECONDARY;SU=4;PE=2;SR=2;ALG=PROD;AF=0.003556;NSAMP=102;MSQ=14.52;AC=104;AN=29246;NFAM=102
chr9	128865324	128865682	chr12	42852163	42852763	115247	368.79	+	+	BND	LOW	115247_1	N	N]chr12:42852193]	115247_2	N	N]chr9:128865354]	SVTYPE=BND;POS=128865354;STRANDS=++:8;IMPRECISE;CIPOS=-30,328;CIEND=-30,570;CIPOS95=-30,68;CIEND95=-30,159;MATEID=115247_2;EVENT=115247;SU=8;PE=8;SR=0;ALG=PROD;AF=0.0004787;NSAMP=14;MSQ=24.58;AC=14;AN=29246;NFAM=14	SVTYPE=BND;POS=42852193;STRANDS=++:8;IMPRECISE;CIPOS=-30,570;CIEND=-30,328;CIPOS95=-30,159;CIEND95=-30,68;MATEID=115247_1;EVENT=115247;SECONDARY;SU=8;PE=8;SR=0;ALG=PROD;AF=0.0004787;NSAMP=14;MSQ=24.58;AC=14;AN=29246;NFAM=14
chr9	128865325	128865384	chrX	68593387	68593443	118388	689.42	+	-	BND	LOW	118388_1	N	N[chrX:68593418[	118388_2	N	]chr9:128865355]N	SVTYPE=BND;POS=128865355;STRANDS=+-:8;IMPRECISE;CIPOS=-30,29;CIEND=-30,26;CIPOS95=-3,3;CIEND95=-5,5;MATEID=118388_2;EVENT=118388;SU=8;PE=7;SR=1;ALG=PROD;AF=0.000718;NSAMP=21;MSQ=22.86;AC=21;AN=29246;NFAM=21	SVTYPE=BND;POS=68593418;STRANDS=+-:8;IMPRECISE;CIPOS=-30,26;CIEND=-30,29;CIPOS95=-5,5;CIEND95=-3,3;MATEID=118388_1;EVENT=118388;SECONDARY;SU=8;PE=7;SR=1;ALG=PROD;AF=0.000718;NSAMP=21;MSQ=22.86;AC=21;AN=29246;NFAM=21
chr9	128868216	128868233	chr9	128868403	128868420	436823	69.91	+	-	BND	LOW	436823_1	N	N[chr9:128868413[	436823_2	N	]chr9:128868225]N	SVTYPE=BND;POS=128868225;STRANDS=+-:4;CIPOS=-9,8;CIEND=-9,8;CIPOS95=0,0;CIEND95=0,0;MATEID=436823_2;EVENT=436823;SU=4;PE=0;SR=4;ALG=PROD;AF=0.0001026;NSAMP=3;MSQ=21.19;RECLASSIFIED;AC=3;AN=29246;NFAM=3	SVTYPE=BND;POS=128868413;STRANDS=+-:4;CIPOS=-9,8;CIEND=-9,8;CIPOS95=0,0;CIEND95=0,0;MATEID=436823_1;EVENT=436823;SECONDARY;SU=4;PE=0;SR=4;ALG=PROD;AF=0.0001026;NSAMP=3;MSQ=21.19;RECLASSIFIED;AC=3;AN=29246;NFAM=3
chr9	128868702	128869117	chr20	4036059	4036519	117555	146.63	+	+	BND	LOW	117555_1	N	N]chr20:4036085]	117555_2	N	N]chr9:128868732]	SVTYPE=BND;POS=128868732;STRANDS=++:10;IMPRECISE;CIPOS=-30,385;CIEND=-26,434;CIPOS95=-30,59;CIEND95=-26,99;MATEID=117555_2;EVENT=117555;SU=10;PE=10;SR=0;ALG=PROD;AF=6.839e-05;NSAMP=2;MSQ=68.66;AC=2;AN=29246;NFAM=2	SVTYPE=BND;POS=4036085;STRANDS=++:10;IMPRECISE;CIPOS=-26,434;CIEND=-30,385;CIPOS95=-26,99;CIEND95=-30,59;MATEID=117555_1;EVENT=117555;SECONDARY;SU=10;PE=10;SR=0;ALG=PROD;AF=6.839e-05;NSAMP=2;MSQ=68.66;AC=2;AN=29246;NFAM=2
chr9	128869105	128869124	chr9	128869401	128869420	436824	48.72	+	-	BND	LOW	436824_1	N	N[chr9:128869412[	436824_2	N	]chr9:128869115]N	SVTYPE=BND;POS=128869115;STRANDS=+-:5;CIPOS=-10,9;CIEND=-10,9;CIPOS95=0,0;CIEND95=0,0;MATEID=436824_2;EVENT=436824;SU=5;PE=0;SR=5;ALG=PROD;AF=3.419e-05;NSAMP=1;MSQ=35.69;RECLASSIFIED;AC=1;AN=29246;NFAM=1	SVTYPE=BND;POS=128869412;STRANDS=+-:5;CIPOS=-10,9;CIEND=-10,9;CIPOS95=0,0;CIEND95=0,0;MATEID=436824_1;EVENT=436824;SECONDARY;SU=5;PE=0;SR=5;ALG=PROD;AF=3.419e-05;NSAMP=1;MSQ=35.69;RECLASSIFIED;AC=1;AN=29246;NFAM=1
chr9	128874379	128874396	chr9	128874757	128874774	436825	529.38	+	-	BND	LOW	436825_1	N	N[chr9:128874767[	436825_2	N	]chr9:128874388]N	SVTYPE=BND;POS=128874388;STRANDS=+-:40;CIPOS=-9,8;CIEND=-9,8;CIPOS95=0,0;CIEND95=0,0;MATEID=436825_2;EVENT=436825;SU=40;PE=0;SR=40;ALG=PROD;AF=0.0002052;NSAMP=6;MSQ=9.85;RECLASSIFIED;AC=6;AN=29246;NFAM=6	SVTYPE=BND;POS=128874767;STRANDS=+-:40;CIPOS=-9,8;CIEND=-9,8;CIPOS95=0,0;CIEND95=0,0;MATEID=436825_1;EVENT=436825;SECONDARY;SU=40;PE=0;SR=40;ALG=PROD;AF=0.0002052;NSAMP=6;MSQ=9.85;RECLASSIFIED;AC=6;AN=29246;NFAM=6
chr9	128893515	128893525	chr9	128893695	128893704	436826	186.49	+	-	BND	LOW	436826_1	N	N[chr9:128893701[	436826_2	N	]chr9:128893521]N	SVTYPE=BND;POS=128893521;STRANDS=+-:7;CIPOS=-6,4;CIEND=-5,4;CIPOS95=0,0;CIEND95=0,0;MATEID=436826_2;EVENT=436826;SU=7;PE=0;SR=7;ALG=PROD;AF=0.0001026;NSAMP=3;MSQ=61.14;RECLASSIFIED;AC=3;AN=29246;NFAM=3	SVTYPE=BND;POS=128893701;STRANDS=+-:7;CIPOS=-5,4;CIEND=-6,4;CIPOS95=0,0;CIEND95=0,0;MATEID=436826_1;EVENT=436826;SECONDARY;SU=7;PE=0;SR=7;ALG=PROD;AF=0.0001026;NSAMP=3;MSQ=61.14;RECLASSIFIED;AC=3;AN=29246;NFAM=3
chr9	128893819	128893819	chr9	128894547	128894547	436827	72175.4	+	-	BND	PASS	436827_1	N	N[chr9:128894548[	436827_2	N	]chr9:128893819]N	SVTYPE=BND;POS=128893819;STRANDS=+-:2869;CIPOS=0,0;CIEND=0,0;CIPOS95=0,0;CIEND95=0,0;MATEID=436827_2;EVENT=436827;SU=2869;PE=1562;SR=1307;ALG=PROD;AF=0.004206;NSAMP=122;MSQ=475.62;RECLASSIFIED;AC=123;AN=29246;NFAM=118	SVTYPE=BND;POS=128894548;STRANDS=+-:2869;CIPOS=0,0;CIEND=0,0;CIPOS95=0,0;CIEND95=0,0;MATEID=436827_1;EVENT=436827;SECONDARY;SU=2869;PE=1562;SR=1307;ALG=PROD;AF=0.004206;NSAMP=122;MSQ=475.62;RECLASSIFIED;AC=123;AN=29246;NFAM=118
chr9	128894578	128894597	chr9	128894635	128894654	436828	167.86	+	-	BND	LOW	436828_1	N	N[chr9:128894646[	436828_2	N	]chr9:128894588]N	SVTYPE=BND;POS=128894588;STRANDS=+-:5;CIPOS=-10,9;CIEND=-10,9;CIPOS95=0,0;CIEND95=0,0;MATEID=436828_2;EVENT=436828;SU=5;PE=0;SR=5;ALG=PROD;AF=3.419e-05;NSAMP=1;MSQ=167.82;RECLASSIFIED;AC=1;AN=29246;NFAM=1	SVTYPE=BND;POS=128894646;STRANDS=+-:5;CIPOS=-10,9;CIEND=-10,9;CIPOS95=0,0;CIEND95=0,0;MATEID=436828_1;EVENT=436828;SECONDARY;SU=5;PE=0;SR=5;ALG=PROD;AF=3.419e-05;NSAMP=1;MSQ=167.82;RECLASSIFIED;AC=1;AN=29246;NFAM=1
chr9	128899276	128899295	chr9	128928185	128928204	537314	192.48	-	+	DUP	PASS	537314	N	<DUP>	.	.	.	SVTYPE=DUP;POS=128899286;SVLEN=28909;END=128928195;STRANDS=-+:18;CIPOS=-10,9;CIEND=-10,9;CIPOS95=0,0;CIEND95=0,0;SU=18;PE=11;SR=7;ALG=PROD;AF=3.419e-05;NSAMP=1;MSQ=191.8;AC=1;AN=29246;NFAM=1	.
chr9	128903453	128903468	chr9	128903689	128903700	436829	178.06	+	-	DEL	PASS	436829	N	<DEL>	.	.	.	SVTYPE=DEL;POS=128903463;SVLEN=-232;END=128903695;STRANDS=+-:6;CIPOS=-10,5;CIEND=-6,5;CIPOS95=0,0;CIEND95=0,0;SU=6;PE=0;SR=6;ALG=PROD;AF=3.419e-05;NSAMP=1;MSQ=176.84;AC=1;AN=29246;NFAM=1	.
chr9	128903984	128904041	chr9	128904443	128904500	436830	99.93	+	-	BND	LOW	436830_1	N	N[chr9:128904473[	436830_2	N	]chr9:128904013]N	SVTYPE=BND;POS=128904013;STRANDS=+-:9;CIPOS=-29,28;CIEND=-29,28;CIPOS95=0,0;CIEND95=0,0;MATEID=436830_2;EVENT=436830;SU=9;PE=0;SR=9;ALG=PROD;AF=3.419e-05;NSAMP=1;MSQ=11.99;RECLASSIFIED;AC=1;AN=29246;NFAM=1	SVTYPE=BND;POS=128904473;STRANDS=+-:9;CIPOS=-29,28;CIEND=-29,28;CIPOS95=0,0;CIEND95=0,0;MATEID=436830_1;EVENT=436830;SECONDARY;SU=9;PE=0;SR=9;ALG=PROD;AF=3.419e-05;NSAMP=1;MSQ=11.99;RECLASSIFIED;AC=1;AN=29246;NFAM=1
chr9	128911522	128911541	chr9	128912271	128912290	436831	824.4	+	-	DEL	PASS	436831	N	<DEL>	.	.	.	SVTYPE=DEL;POS=128911532;SVLEN=-749;END=128912281;STRANDS=+-:15;CIPOS=-10,9;CIEND=-10,9;CIPOS95=0,0;CIEND95=0,0;SU=15;PE=0;SR=15;ALG=PROD;AF=3.419e-05;NSAMP=1;MSQ=824.4;AC=1;AN=29246;NFAM=1	.
chr9	128924771	128925136	chr9	128930437	128930774	436832	938.11	+	-	DEL	PASS	436832	N	<DEL>	.	.	.	SVTYPE=DEL;POS=128924801;SVLEN=-5936;END=128930737;STRANDS=+-:44;IMPRECISE;CIPOS=-30,335;CIEND=-300,37;CIPOS95=-30,33;CIEND95=-16,16;SU=44;PE=44;SR=0;ALG=PROD;AF=6.839e-05;NSAMP=2;MSQ=365.67;AC=2;AN=29246;NFAM=1	.
chr9	128926324	128926628	chr9	129074945	129075218	537315	330.73	-	+	BND	LOW	537315_1	N	]chr9:129074975]N	537315_2	N	N[chr9:128926600[	SVTYPE=BND;POS=128926600;STRANDS=-+:29;IMPRECISE;CIPOS=-275,29;CIEND=-30,243;CIPOS95=-27,27;CIEND95=-25,25;MATEID=537315_2;EVENT=537315;SU=29;PE=29;SR=0;ALG=PROD;AF=0.000171;NSAMP=5;MSQ=31.17;RECLASSIFIED;AC=5;AN=29246;NFAM=5	SVTYPE=BND;POS=129074975;STRANDS=-+:29;IMPRECISE;CIPOS=-30,243;CIEND=-275,29;CIPOS95=-25,25;CIEND95=-27,27;MATEID=537315_1;EVENT=537315;SECONDARY;SU=29;PE=29;SR=0;ALG=PROD;AF=0.000171;NSAMP=5;MSQ=31.17;RECLASSIFIED;AC=5;AN=29246;NFAM=5
chr9	128927103	128927153	chr9	129074935	129074984	436834	490.93	+	-	BND	LOW	436834_1	N	N[chr9:129074962[	436834_2	N	]chr9:128927128]N	SVTYPE=BND;POS=128927128;STRANDS=+-:31;CIPOS=-25,25;CIEND=-26,23;CIPOS95=0,0;CIEND95=0,0;MATEID=436834_2;EVENT=436834;SU=31;PE=17;SR=14;ALG=PROD;AF=3.419e-05;NSAMP=1;MSQ=245.59;RECLASSIFIED;AC=1;AN=29246;NFAM=1	SVTYPE=BND;POS=129074962;STRANDS=+-:31;CIPOS=-26,23;CIEND=-25,25;CIPOS95=0,0;CIEND95=0,0;MATEID=436834_1;EVENT=436834;SECONDARY;SU=31;PE=17;SR=14;ALG=PROD;AF=3.419e-05;NSAMP=1;MSQ=245.59;RECLASSIFIED;AC=1;AN=29246;NFAM=1
chr9	128928472	128928737	chr9	128930446	128930704	436835	296.44	+	-	DEL	PASS	436835	N	<DEL>	.	.	.	SVTYPE=DEL;POS=128928482;SVLEN=-2213;END=128930695;STRANDS=+-:17;IMPRECISE;CIPOS=-10,255;CIEND=-249,9;CIPOS95=-1,56;CIEND95=-47,3;SU=17;PE=17;SR=0;ALG=PROD;AF=3.419e-05;NSAMP=1;MSQ=296.44;AC=1;AN=29246;NFAM=1	.
chr9	128929521	128929819	chr9	128930333	128930775	436836	29.68	+	-	DEL	PASS	436836	N	<DEL>	.	.	.	SVTYPE=DEL;POS=128929531;SVLEN=-1235;END=128930766;STRANDS=+-:5;IMPRECISE;CIPOS=-10,288;CIEND=-433,9;CIPOS95=-1,100;CIEND95=-126,1;SU=5;PE=5;SR=0;ALG=PROD;AF=3.419e-05;NSAMP=1;MSQ=29.68;AC=1;AN=29246;NFAM=1	.
chr9	128930259	128930492	chr9	128934571	128934793	537316	1178.42	-	+	DUP	PASS	537316	N	<DUP>	.	.	.	SVTYPE=DUP;POS=128930483;SVLEN=4099;END=128934582;STRANDS=-+:128;IMPRECISE;CIPOS=-224,9;CIEND=-11,211;CIPOS95=-9,9;CIEND95=-7,7;SU=128;PE=128;SR=0;ALG=PROD;AF=6.839e-05;NSAMP=2;MSQ=93.77;AC=2;AN=29246;NFAM=2	.
chr9	128931841	128931860	chr16	28207270	28207289	116486	285.72	+	+	BND	LOW	116486_1	N	N]chr16:28207280]	116486_2	N	N]chr9:128931851]	SVTYPE=BND;POS=128931851;STRANDS=++:5;CIPOS=-10,9;CIEND=-10,9;CIPOS95=0,0;CIEND95=0,0;MATEID=116486_2;EVENT=116486;SU=5;PE=0;SR=5;ALG=PROD;AF=0.0002393;NSAMP=7;MSQ=34.21;AC=7;AN=29246;NFAM=7	SVTYPE=BND;POS=28207280;STRANDS=++:5;CIPOS=-10,9;CIEND=-10,9;CIPOS95=0,0;CIEND95=0,0;MATEID=116486_1;EVENT=116486;SECONDARY;SU=5;PE=0;SR=5;ALG=PROD;AF=0.0002393;NSAMP=7;MSQ=34.21;AC=7;AN=29246;NFAM=7
chr9	128932655	128932655	chr9	128932752	128932752	436837	3.68064e+06	+	-	DEL	PASS	436837	N	<DEL>	.	.	.	SVTYPE=DEL;POS=128932655;SVLEN=-97;END=128932752;STRANDS=+-:96392;CIPOS=0,0;CIEND=0,0;CIPOS95=0,0;CIEND95=0,0;SU=96392;PE=1123;SR=95269;AF=0.4011;NSAMP=9313;MSQ=240.34;MEDGQR=13.91;Q10GQR=2.75;AC=11731;AN=29246;NFAM=8718	.
chr9	128935082	128935376	chr9	128951089	128951378	537317	560.19	-	+	DUP	PASS	537317	N	<DUP>	.	.	.	SVTYPE=DUP;POS=128935345;SVLEN=15774;END=128951119;STRANDS=-+:65;IMPRECISE;CIPOS=-263,31;CIEND=-30,259;CIPOS95=-15,15;CIEND95=-18,18;SU=65;PE=65;SR=0;ALG=PROD;AF=6.839e-05;NSAMP=2;MSQ=166.18;AC=2;AN=29246;NFAM=1	.
chr9	128935535	128935552	chr9	128935847	128935864	436839	246.41	+	-	BND	LOW	436839_1	N	N[chr9:128935857[	436839_2	N	]chr9:128935544]N	SVTYPE=BND;POS=128935544;STRANDS=+-:4;CIPOS=-9,8;CIEND=-9,8;CIPOS95=0,0;CIEND95=0,0;MATEID=436839_2;EVENT=436839;SU=4;PE=0;SR=4;ALG=PROD;AF=0.0002052;NSAMP=6;MSQ=17.68;RECLASSIFIED;AC=6;AN=29246;NFAM=6	SVTYPE=BND;POS=128935857;STRANDS=+-:4;CIPOS=-9,8;CIEND=-9,8;CIPOS95=0,0;CIEND95=0,0;MATEID=436839_1;EVENT=436839;SECONDARY;SU=4;PE=0;SR=4;ALG=PROD;AF=0.0002052;NSAMP=6;MSQ=17.68;RECLASSIFIED;AC=6;AN=29246;NFAM=6
chr9	128938471	128939468	chr9	128939040	128940047	436840	4.65055e+06	+	-	DEL	PASS	436840	N	<DEL>	.	.	.	SVTYPE=DEL;POS=128938707;SVLEN=-1113;END=128939820;STRANDS=+-:186909;IMPRECISE;CIPOS=-236,761;CIEND=-780,227;CIPOS95=-21,21;CIEND95=-23,23;SU=186909;PE=186909;SR=0;AF=0.2821;NSAMP=6848;MSQ=351.13;RETAINED;MEDGQR=3.98;Q10GQR=3.37;AC=8250;AN=29246;NFAM=6363	.
chr9	128944842	128944845	chr9	128944949	128944956	436843	44.72	+	-	BND	LOW	436843_1	N	N[chr9:128944954[	436843_2	N	]chr9:128944845]N	SVTYPE=BND;POS=128944845;STRANDS=+-:9;IMPRECISE;CIPOS=-3,0;CIEND=-4,3;CIPOS95=-3,0;CIEND95=0,0;MATEID=436843_2;EVENT=436843;SU=9;PE=0;SR=9;ALG=PROD;AF=3.419e-05;NSAMP=1;MSQ=44.71;RECLASSIFIED;AC=1;AN=29246;NFAM=1	SVTYPE=BND;POS=128944954;STRANDS=+-:9;IMPRECISE;CIPOS=-4,3;CIEND=-3,0;CIPOS95=0,0;CIEND95=-3,0;MATEID=436843_1;EVENT=436843;SECONDARY;SU=9;PE=0;SR=9;ALG=PROD;AF=3.419e-05;NSAMP=1;MSQ=44.71;RECLASSIFIED;AC=1;AN=29246;NFAM=1
chr9	128956179	128956196	chr11	15090743	15090761	114696	9.36	-	+	BND	LOW	114696_1	N	]chr11:15090752]N	114696_2	N	N[chr9:128956189[	SVTYPE=BND;POS=128956189;STRANDS=-+:4;IMPRECISE;CIPOS=-9,8;CIEND=-9,9;CIPOS95=0,0;CIEND95=0,1;MATEID=114696_2;EVENT=114696;SU=4;PE=0;SR=4;ALG=PROD;AF=3.419e-05;NSAMP=1;MSQ=9.36;AC=1;AN=29246;NFAM=1	SVTYPE=BND;POS=15090752;STRANDS=-+:4;IMPRECISE;CIPOS=-9,9;CIEND=-9,8;CIPOS95=0,1;CIEND95=0,0;MATEID=114696_1;EVENT=114696;SECONDARY;SU=4;PE=0;SR=4;ALG=PROD;AF=3.419e-05;NSAMP=1;MSQ=9.36;AC=1;AN=29246;NFAM=1
chr9	128961279	128961700	chr15	66081890	66082472	116317	289.17	-	-	BND	LOW	116317_1	N	[chr15:66082426[N	116317_2	N	[chr9:128961652[N	SVTYPE=BND;POS=128961652;STRANDS=--:4;IMPRECISE;CIPOS=-372,49;CIEND=-535,47;CIPOS95=-76,49;CIEND95=-171,47;MATEID=116317_2;EVENT=116317;SU=4;PE=4;SR=0;ALG=PROD;AF=0.0005813;NSAMP=17;MSQ=16.29;AC=17;AN=29246;NFAM=17	SVTYPE=BND;POS=66082426;STRANDS=--:4;IMPRECISE;CIPOS=-535,47;CIEND=-372,49;CIPOS95=-171,47;CIEND95=-76,49;MATEID=116317_1;EVENT=116317;SECONDARY;SU=4;PE=4;SR=0;ALG=PROD;AF=0.0005813;NSAMP=17;MSQ=16.29;AC=17;AN=29246;NFAM=17
chr9	128961561	128961618	chr14	37098720	37098777	115920	902.12	-	+	BND	LOW	115920_1	N	]chr14:37098749]N	115920_2	N	N[chr9:128961591[	SVTYPE=BND;POS=128961591;STRANDS=-+:8;CIPOS=-29,28;CIEND=-29,28;CIPOS95=0,0;CIEND95=0,0;MATEID=115920_2;EVENT=115920;SU=8;PE=0;SR=8;ALG=PROD;AF=0.0004787;NSAMP=14;MSQ=21.17;AC=14;AN=29246;NFAM=14	SVTYPE=BND;POS=37098749;STRANDS=-+:8;CIPOS=-29,28;CIEND=-29,28;CIPOS95=0,0;CIEND95=0,0;MATEID=115920_1;EVENT=115920;SECONDARY;SU=8;PE=0;SR=8;ALG=PROD;AF=0.0004787;NSAMP=14;MSQ=21.17;AC=14;AN=29246;NFAM=14
chr9	128961613	128961632	chr15	73938307	73938326	116351	452.3	+	+	BND	LOW	116351_1	N	N]chr15:73938317]	116351_2	N	N]chr9:128961623]	SVTYPE=BND;POS=128961623;STRANDS=++:17;CIPOS=-10,9;CIEND=-10,9;CIPOS95=0,0;CIEND95=0,0;MATEID=116351_2;EVENT=116351;SU=17;PE=0;SR=17;ALG=PROD;AF=0.0004103;NSAMP=12;MSQ=18.26;AC=12;AN=29246;NFAM=12	SVTYPE=BND;POS=73938317;STRANDS=++:17;CIPOS=-10,9;CIEND=-10,9;CIPOS95=0,0;CIEND95=0,0;MATEID=116351_1;EVENT=116351;SECONDARY;SU=17;PE=0;SR=17;ALG=PROD;AF=0.0004103;NSAMP=12;MSQ=18.26;AC=12;AN=29246;NFAM=12
chr9	128962498	128962557	chr9	128965848	128965902	436844	572.35	+	-	DEL	PASS	436844	N	<DEL>	.	.	.	SVTYPE=DEL;POS=128962528;SVLEN=-3350;END=128965878;STRANDS=+-:22;IMPRECISE;CIPOS=-30,29;CIEND=-30,24;CIPOS95=-1,1;CIEND95=-1,1;SU=22;PE=20;SR=2;ALG=PROD;AF=3.419e-05;NSAMP=1;MSQ=95.87;AC=1;AN=29246;NFAM=1	.
chr9	128966157	128966173	chr9	128966252	128966268	436845	805.84	+	-	BND	LOW	436845_1	N	N[chr9:128966260[	436845_2	N	]chr9:128966164]N	SVTYPE=BND;POS=128966164;STRANDS=+-:4;IMPRECISE;CIPOS=-7,9;CIEND=-7,9;CIPOS95=0,3;CIEND95=0,3;MATEID=436845_2;EVENT=436845;SU=4;PE=0;SR=4;ALG=PROD;AF=0.001026;NSAMP=30;MSQ=13.6;RECLASSIFIED;AC=30;AN=29246;NFAM=30	SVTYPE=BND;POS=128966260;STRANDS=+-:4;IMPRECISE;CIPOS=-7,9;CIEND=-7,9;CIPOS95=0,3;CIEND95=0,3;MATEID=436845_1;EVENT=436845;SECONDARY;SU=4;PE=0;SR=4;ALG=PROD;AF=0.001026;NSAMP=30;MSQ=13.6;RECLASSIFIED;AC=30;AN=29246;NFAM=30
chr9	128989371	128989418	chr9	128989486	128989533	436846	449.49	+	-	DEL	PASS	436846	N	<DEL>	.	.	.	SVTYPE=DEL;POS=128989395;SVLEN=-115;END=128989510;STRANDS=+-:13;CIPOS=-24,23;CIEND=-24,23;CIPOS95=0,0;CIEND95=0,0;SU=13;PE=0;SR=13;ALG=PROD;AF=6.839e-05;NSAMP=2;MSQ=224.75;AC=2;AN=29246;NFAM=2	.
chr9	128990916	128990935	chr9	128991384	128991403	436847	429.37	+	-	BND	LOW	436847_1	N	N[chr9:128991395[	436847_2	N	]chr9:128990926]N	SVTYPE=BND;POS=128990926;STRANDS=+-:5;IMPRECISE;CIPOS=-10,9;CIEND=-10,9;CIPOS95=-1,1;CIEND95=-1,1;MATEID=436847_2;EVENT=436847;SU=5;PE=3;SR=2;ALG=PROD;AF=0.0001368;NSAMP=4;MSQ=13.67;RECLASSIFIED;AC=4;AN=29246;NFAM=4	SVTYPE=BND;POS=128991395;STRANDS=+-:5;IMPRECISE;CIPOS=-10,9;CIEND=-10,9;CIPOS95=-1,1;CIEND95=-1,1;MATEID=436847_1;EVENT=436847;SECONDARY;SU=5;PE=3;SR=2;ALG=PROD;AF=0.0001368;NSAMP=4;MSQ=13.67;RECLASSIFIED;AC=4;AN=29246;NFAM=4
chr9	128991820	128991839	chr9	128991897	128991916	608830	307.41	+	+	INV	LOW	608830	N	<INV>	.	.	.	SVTYPE=INV;POS=128991830;SVLEN=77;END=128991907;STRANDS=++:1,--:3;IMPRECISE;CIPOS=-10,9;CIEND=-10,9;CIPOS95=-3,1;CIEND95=-3,3;SU=4;PE=3;SR=1;ALG=PROD;AF=0.0006155;NSAMP=18;MSQ=13.37;AC=18;AN=29246;NFAM=18	.
chr9	129000524	129000533	chr9	129000595	129000604	436848	212.91	+	-	DEL	PASS	436848	N	<DEL>	.	.	.	SVTYPE=DEL;POS=129000529;SVLEN=-71;END=129000600;STRANDS=+-:7;CIPOS=-5,4;CIEND=-5,4;CIPOS95=0,0;CIEND95=0,0;SU=7;PE=0;SR=7;ALG=PROD;AF=3.419e-05;NSAMP=1;MSQ=212.85;AC=1;AN=29246;NFAM=1	.
chr9	129014197	129014205	chr9	129014266	129014273	436849	294.31	+	-	DEL	PASS	436849	N	<DEL>	.	.	.	SVTYPE=DEL;POS=129014202;SVLEN=-68;END=129014270;STRANDS=+-:9;CIPOS=-5,3;CIEND=-4,3;CIPOS95=0,0;CIEND95=0,0;SU=9;PE=0;SR=9;ALG=PROD;AF=3.419e-05;NSAMP=1;MSQ=293.75;AC=1;AN=29246;NFAM=1	.
chr9	129018308	129019003	chr9	129018995	129019670	436852	48238.4	+	-	BND	LOW	436852_1	N	N[chr9:129019608[	436852_2	N	]chr9:129018589]N	SVTYPE=BND;POS=129018589;STRANDS=+-:109;IMPRECISE;CIPOS=-281,414;CIEND=-612,63;CIPOS95=-219,219;CIEND95=-223,63;MATEID=436852_2;EVENT=436852;SU=109;PE=109;SR=0;ALG=SUM;AF=0.008411;NSAMP=245;MSQ=161.37;RETAINED;RECLASSIFIED;AC=246;AN=29246;NFAM=240	SVTYPE=BND;POS=129019608;STRANDS=+-:109;IMPRECISE;CIPOS=-612,63;CIEND=-281,414;CIPOS95=-223,63;CIEND95=-219,219;MATEID=436852_1;EVENT=436852;SECONDARY;SU=109;PE=109;SR=0;ALG=SUM;AF=0.008411;NSAMP=245;MSQ=161.37;RETAINED;RECLASSIFIED;AC=246;AN=29246;NFAM=240
chr9	129018417	129018434	chr9	129018511	129018528	436850	556.95	+	-	BND	LOW	436850_1	N	N[chr9:129018521[	436850_2	N	]chr9:129018426]N	SVTYPE=BND;POS=129018426;STRANDS=+-:4;CIPOS=-9,8;CIEND=-9,8;CIPOS95=0,0;CIEND95=0,0;MATEID=436850_2;EVENT=436850;SU=4;PE=0;SR=4;ALG=PROD;AF=0.0004103;NSAMP=11;MSQ=42.3;RECLASSIFIED;AC=12;AN=29246;NFAM=11	SVTYPE=BND;POS=129018521;STRANDS=+-:4;CIPOS=-9,8;CIEND=-9,8;CIPOS95=0,0;CIEND95=0,0;MATEID=436850_1;EVENT=436850;SECONDARY;SU=4;PE=0;SR=4;ALG=PROD;AF=0.0004103;NSAMP=11;MSQ=42.3;RECLASSIFIED;AC=12;AN=29246;NFAM=11
chr9	129018421	129018499	chr9	129019927	129019947	436851	44755.1	+	-	DEL	PASS	436851	N	<DEL>	.	.	.	SVTYPE=DEL;POS=129018430;SVLEN=-1517;END=129019947;STRANDS=+-:2424;IMPRECISE;CIPOS=-9,69;CIEND=-20,0;CIPOS95=-1,1;CIEND95=0,0;SU=2424;PE=2424;SR=0;ALG=PROD;AF=0.007933;NSAMP=231;MSQ=163.19;AC=232;AN=29246;NFAM=226	.
chr9	129020293	129020350	chr9	129020550	129020607	436854	102.6	+	-	BND	LOW	436854_1	N	N[chr9:129020580[	436854_2	N	]chr9:129020322]N	SVTYPE=BND;POS=129020322;STRANDS=+-:9;CIPOS=-29,28;CIEND=-29,28;CIPOS95=0,0;CIEND95=0,0;MATEID=436854_2;EVENT=436854;SU=9;PE=0;SR=9;ALG=PROD;AF=3.419e-05;NSAMP=1;MSQ=9.36;RECLASSIFIED;AC=1;AN=29246;NFAM=1	SVTYPE=BND;POS=129020580;STRANDS=+-:9;CIPOS=-29,28;CIEND=-29,28;CIPOS95=0,0;CIEND95=0,0;MATEID=436854_1;EVENT=436854;SECONDARY;SU=9;PE=0;SR=9;ALG=PROD;AF=3.419e-05;NSAMP=1;MSQ=9.36;RECLASSIFIED;AC=1;AN=29246;NFAM=1
chr9	129024686	129024704	chr9	129024918	129024935	436855	23.15	+	-	BND	LOW	436855_1	N	N[chr9:129024928[	436855_2	N	]chr9:129024696]N	SVTYPE=BND;POS=129024696;STRANDS=+-:4;IMPRECISE;CIPOS=-10,8;CIEND=-9,8;CIPOS95=-1,0;CIEND95=0,0;MATEID=436855_2;EVENT=436855;SU=4;PE=0;SR=4;ALG=PROD;AF=3.419e-05;NSAMP=1;MSQ=6.88;RECLASSIFIED;AC=1;AN=29246;NFAM=1	SVTYPE=BND;POS=129024928;STRANDS=+-:4;IMPRECISE;CIPOS=-9,8;CIEND=-10,8;CIPOS95=0,0;CIEND95=-1,0;MATEID=436855_1;EVENT=436855;SECONDARY;SU=4;PE=0;SR=4;ALG=PROD;AF=3.419e-05;NSAMP=1;MSQ=6.88;RECLASSIFIED;AC=1;AN=29246;NFAM=1
chr9	129025601	129025620	chr16	65833527	65833546	116666	17183.3	-	+	BND	LOW	116666_1	N	]chr16:65833537]N	116666_2	N	N[chr9:129025612[	SVTYPE=BND;POS=129025612;STRANDS=-+:5;CIPOS=-10,9;CIEND=-10,9;CIPOS95=0,0;CIEND95=0,0;MATEID=116666_2;EVENT=116666;SU=5;PE=0;SR=5;ALG=PROD;AF=0.0144;NSAMP=421;MSQ=22.27;AC=421;AN=29246;NFAM=418	SVTYPE=BND;POS=65833537;STRANDS=-+:5;CIPOS=-10,9;CIEND=-10,9;CIPOS95=0,0;CIEND95=0,0;MATEID=116666_1;EVENT=116666;SECONDARY;SU=5;PE=0;SR=5;ALG=PROD;AF=0.0144;NSAMP=421;MSQ=22.27;AC=421;AN=29246;NFAM=418
chr9	129025602	129025619	chr10	20014352	20014369	114379	60627.6	-	-	BND	LOW	114379_1	N	[chr10:20014362[N	114379_2	N	[chr9:129025612[N	SVTYPE=BND;POS=129025612;STRANDS=--:4;CIPOS=-9,8;CIEND=-9,8;CIPOS95=0,0;CIEND95=0,0;MATEID=114379_2;EVENT=114379;SU=4;PE=0;SR=4;ALG=PROD;AF=0.04637;NSAMP=1356;MSQ=25.05;AC=1356;AN=29246;NFAM=1338	SVTYPE=BND;POS=20014362;STRANDS=--:4;CIPOS=-9,8;CIEND=-9,8;CIPOS95=0,0;CIEND95=0,0;MATEID=114379_1;EVENT=114379;SECONDARY;SU=4;PE=0;SR=4;ALG=PROD;AF=0.04637;NSAMP=1356;MSQ=25.05;AC=1356;AN=29246;NFAM=1338
chr9	129030836	129030853	chr9	129031132	129031149	436857	227.34	+	-	BND	LOW	436857_1	N	N[chr9:129031142[	436857_2	N	]chr9:129030845]N	SVTYPE=BND;POS=129030845;STRANDS=+-:4;CIPOS=-9,8;CIEND=-9,8;CIPOS95=0,0;CIEND95=0,0;MATEID=436857_2;EVENT=436857;SU=4;PE=0;SR=4;ALG=PROD;AF=0.0003419;NSAMP=10;MSQ=15.86;RECLASSIFIED;AC=10;AN=29246;NFAM=10	SVTYPE=BND;POS=129031142;STRANDS=+-:4;CIPOS=-9,8;CIEND=-9,8;CIPOS95=0,0;CIEND95=0,0;MATEID=436857_1;EVENT=436857;SECONDARY;SU=4;PE=0;SR=4;ALG=PROD;AF=0.0003419;NSAMP=10;MSQ=15.86;RECLASSIFIED;AC=10;AN=29246;NFAM=10
chr9	129050985	129051107	chr9	129051926	129052171	436858	3172.63	+	-	BND	PASS	436858_1	N	N[chr9:129052166[	436858_2	N	]chr9:129050996]N	SVTYPE=BND;POS=129050996;STRANDS=+-:135;IMPRECISE;CIPOS=-11,111;CIEND=-239,6;CIPOS95=-5,5;CIEND95=-8,6;MATEID=436858_2;EVENT=436858;SU=135;PE=135;SR=0;ALG=PROD;AF=0.0002735;NSAMP=8;MSQ=258.69;RECLASSIFIED;AC=8;AN=29246;NFAM=7	SVTYPE=BND;POS=129052166;STRANDS=+-:135;IMPRECISE;CIPOS=-239,6;CIEND=-11,111;CIPOS95=-8,6;CIEND95=-5,5;MATEID=436858_1;EVENT=436858;SECONDARY;SU=135;PE=135;SR=0;ALG=PROD;AF=0.0002735;NSAMP=8;MSQ=258.69;RECLASSIFIED;AC=8;AN=29246;NFAM=7
chr9	129053416	129053433	chr9	129053852	129053869	436860	205.99	+	-	BND	LOW	436860_1	N	N[chr9:129053862[	436860_2	N	]chr9:129053425]N	SVTYPE=BND;POS=129053425;STRANDS=+-:4;CIPOS=-9,8;CIEND=-9,8;CIPOS95=0,0;CIEND95=0,0;MATEID=436860_2;EVENT=436860;SU=4;PE=0;SR=4;ALG=PROD;AF=0.0002052;NSAMP=6;MSQ=27.77;RECLASSIFIED;AC=6;AN=29246;NFAM=6	SVTYPE=BND;POS=129053862;STRANDS=+-:4;CIPOS=-9,8;CIEND=-9,8;CIPOS95=0,0;CIEND95=0,0;MATEID=436860_1;EVENT=436860;SECONDARY;SU=4;PE=0;SR=4;ALG=PROD;AF=0.0002052;NSAMP=6;MSQ=27.77;RECLASSIFIED;AC=6;AN=29246;NFAM=6
chr9	129056417	129056422	chr9	129062983	129063002	436861	905.31	+	-	DEL	PASS	436861	N	<DEL>	.	.	.	SVTYPE=DEL;POS=129056420;SVLEN=-6573;END=129062993;STRANDS=+-:36;CIPOS=-3,2;CIEND=-10,9;CIPOS95=0,0;CIEND95=0,0;SU=36;PE=27;SR=9;ALG=PROD;AF=3.419e-05;NSAMP=1;MSQ=905.31;AC=1;AN=29246;NFAM=1	.
chr9	129057465	129058222	chr15	52297308	52298081	116268	5766.65	-	+	BND	LOW	116268_1	N	]chr15:52297338]N	116268_2	N	N[chr9:129058194[	SVTYPE=BND;POS=129058194;STRANDS=-+:4;IMPRECISE;CIPOS=-728,29;CIEND=-30,743;CIPOS95=-151,29;CIEND95=-30,159;MATEID=116268_2;EVENT=116268;SU=4;PE=4;SR=0;ALG=PROD;AF=0.004411;NSAMP=129;MSQ=20.26;AC=129;AN=29246;NFAM=129	SVTYPE=BND;POS=52297338;STRANDS=-+:4;IMPRECISE;CIPOS=-30,743;CIEND=-728,29;CIPOS95=-30,159;CIEND95=-151,29;MATEID=116268_1;EVENT=116268;SECONDARY;SU=4;PE=4;SR=0;ALG=PROD;AF=0.004411;NSAMP=129;MSQ=20.26;AC=129;AN=29246;NFAM=129
chr9	129058181	129058562	chr9	129072819	129073064	537319	200.22	-	+	DUP	PASS	537319	N	<DUP>	.	.	.	SVTYPE=DUP;POS=129058553;SVLEN=14276;END=129072829;STRANDS=-+:18;IMPRECISE;CIPOS=-372,9;CIEND=-10,235;CIPOS95=-41,3;CIEND95=-3,40;SU=18;PE=18;SR=0;ALG=PROD;AF=6.839e-05;NSAMP=2;MSQ=99.33;AC=2;AN=29246;NFAM=2	.
chr9	129063387	129063387	chr9	129063438	129063438	436862	280580.0	+	-	BND	LOW	436862_1	N	N[chr9:129063439[	436862_2	N	]chr9:129063387]N	SVTYPE=BND;POS=129063387;STRANDS=+-:10224;CIPOS=0,0;CIEND=0,0;CIPOS95=0,0;CIEND95=0,0;MATEID=436862_2;EVENT=436862;SU=10224;PE=56;SR=10168;ALG=PROD;AF=0.04117;NSAMP=1143;MSQ=215.75;RECLASSIFIED;AC=1204;AN=29246;NFAM=1102	SVTYPE=BND;POS=129063439;STRANDS=+-:10224;CIPOS=0,0;CIEND=0,0;CIPOS95=0,0;CIEND95=0,0;MATEID=436862_1;EVENT=436862;SECONDARY;SU=10224;PE=56;SR=10168;ALG=PROD;AF=0.04117;NSAMP=1143;MSQ=215.75;RECLASSIFIED;AC=1204;AN=29246;NFAM=1102
chr9	129068000	129068019	chr9	129068073	129068092	436863	1045.77	+	-	DEL	PASS	436863	N	<DEL>	.	.	.	SVTYPE=DEL;POS=129068010;SVLEN=-73;END=129068083;STRANDS=+-:41;CIPOS=-10,9;CIEND=-10,9;CIPOS95=0,0;CIEND95=0,0;SU=41;PE=0;SR=41;ALG=PROD;AF=3.419e-05;NSAMP=1;MSQ=122.73;AC=1;AN=29246;NFAM=1	.
chr9	129100398	129100454	chr9	129100960	129101015	436866	401.31	+	-	BND	LOW	436866_1	N	N[chr9:129100988[	436866_2	N	]chr9:129100427]N	SVTYPE=BND;POS=129100427;STRANDS=+-:8;CIPOS=-29,27;CIEND=-27,28;CIPOS95=0,0;CIEND95=0,0;MATEID=436866_2;EVENT=436866;SU=8;PE=0;SR=8;ALG=PROD;AF=0.0003077;NSAMP=9;MSQ=14.93;RECLASSIFIED;AC=9;AN=29246;NFAM=9	SVTYPE=BND;POS=129100988;STRANDS=+-:8;CIPOS=-27,28;CIEND=-29,27;CIPOS95=0,0;CIEND95=0,0;MATEID=436866_1;EVENT=436866;SECONDARY;SU=8;PE=0;SR=8;ALG=PROD;AF=0.0003077;NSAMP=9;MSQ=14.93;RECLASSIFIED;AC=9;AN=29246;NFAM=9
chr9	129103116	129103132	chr9	129103446	129103457	436867	264.19	+	-	BND	LOW	436867_1	N	N[chr9:129103453[	436867_2	N	]chr9:129103124]N	SVTYPE=BND;POS=129103124;STRANDS=+-:36;CIPOS=-8,8;CIEND=-6,5;CIPOS95=0,0;CIEND95=0,0;MATEID=436867_2;EVENT=436867;SU=36;PE=0;SR=36;ALG=PROD;AF=0.0004787;NSAMP=14;MSQ=16.36;RECLASSIFIED;AC=14;AN=29246;NFAM=14	SVTYPE=BND;POS=129103453;STRANDS=+-:36;CIPOS=-6,5;CIEND=-8,8;CIPOS95=0,0;CIEND95=0,0;MATEID=436867_1;EVENT=436867;SECONDARY;SU=36;PE=0;SR=36;ALG=PROD;AF=0.0004787;NSAMP=14;MSQ=16.36;RECLASSIFIED;AC=14;AN=29246;NFAM=14
chr9	129117437	129117488	chr9	129117706	129117760	436868	99.47	+	-	BND	LOW	436868_1	N	N[chr9:129117737[	436868_2	N	]chr9:129117463]N	SVTYPE=BND;POS=129117463;STRANDS=+-:10;CIPOS=-26,25;CIEND=-30,24;CIPOS95=0,0;CIEND95=0,0;MATEID=436868_2;EVENT=436868;SU=10;PE=0;SR=10;ALG=PROD;AF=0.0001026;NSAMP=3;MSQ=16.23;RECLASSIFIED;AC=3;AN=29246;NFAM=3	SVTYPE=BND;POS=129117737;STRANDS=+-:10;CIPOS=-30,24;CIEND=-26,25;CIPOS95=0,0;CIEND95=0,0;MATEID=436868_1;EVENT=436868;SECONDARY;SU=10;PE=0;SR=10;ALG=PROD;AF=0.0001026;NSAMP=3;MSQ=16.23;RECLASSIFIED;AC=3;AN=29246;NFAM=3
chr9	129118524	129118531	chr9	129118635	129118642	436869	215.79	+	-	DEL	PASS	436869	N	<DEL>	.	.	.	SVTYPE=DEL;POS=129118528;SVLEN=-111;END=129118639;STRANDS=+-:9;CIPOS=-4,3;CIEND=-4,3;CIPOS95=0,0;CIEND95=0,0;SU=9;PE=0;SR=9;ALG=PROD;AF=3.419e-05;NSAMP=1;MSQ=215.79;AC=1;AN=29246;NFAM=1	.
chr9	129125872	129125891	chr9	129125997	129126016	436870	299.53	+	-	BND	LOW	436870_1	N	N[chr9:129126008[	436870_2	N	]chr9:129125882]N	SVTYPE=BND;POS=129125882;STRANDS=+-:10;CIPOS=-10,9;CIEND=-10,9;CIPOS95=0,0;CIEND95=0,0;MATEID=436870_2;EVENT=436870;SU=10;PE=0;SR=10;ALG=PROD;AF=3.419e-05;NSAMP=1;MSQ=221.67;RECLASSIFIED;AC=1;AN=29246;NFAM=1	SVTYPE=BND;POS=129126008;STRANDS=+-:10;CIPOS=-10,9;CIEND=-10,9;CIPOS95=0,0;CIEND95=0,0;MATEID=436870_1;EVENT=436870;SECONDARY;SU=10;PE=0;SR=10;ALG=PROD;AF=3.419e-05;NSAMP=1;MSQ=221.67;RECLASSIFIED;AC=1;AN=29246;NFAM=1
chr9	129147567	129147624	chr9	129147954	129148011	436871	213.59	+	-	BND	LOW	436871_1	N	N[chr9:129147984[	436871_2	N	]chr9:129147596]N	SVTYPE=BND;POS=129147596;STRANDS=+-:8;CIPOS=-29,28;CIEND=-29,28;CIPOS95=0,0;CIEND95=0,0;MATEID=436871_2;EVENT=436871;SU=8;PE=0;SR=8;ALG=PROD;AF=0.0001368;NSAMP=4;MSQ=21.1;RECLASSIFIED;AC=4;AN=29246;NFAM=4	SVTYPE=BND;POS=129147984;STRANDS=+-:8;CIPOS=-29,28;CIEND=-29,28;CIPOS95=0,0;CIEND95=0,0;MATEID=436871_1;EVENT=436871;SECONDARY;SU=8;PE=0;SR=8;ALG=PROD;AF=0.0001368;NSAMP=4;MSQ=21.1;RECLASSIFIED;AC=4;AN=29246;NFAM=4
chr9	129154020	129154057	chr9	129155747	129155884	608832	14.92	+	+	INV	LOW	608832	N	<INV>	.	.	.	SVTYPE=INV;POS=129154048;SVLEN=1827;END=129155875;STRANDS=++:1,--:3;IMPRECISE;CIPOS=-28,9;CIEND=-128,9;CIPOS95=-18,1;CIEND95=-104,1;SU=4;PE=4;SR=0;ALG=PROD;AF=3.419e-05;NSAMP=1;MSQ=14.92;AC=1;AN=29246;NFAM=1	.
chr9	129164772	129164790	chrX	75433671	75433689	118406	206208.0	-	+	BND	LOW	118406_1	N	]chrX:75433680]N	118406_2	N	N[chr9:129164783[	SVTYPE=BND;POS=129164783;STRANDS=-+:4;IMPRECISE;CIPOS=-10,8;CIEND=-9,9;CIPOS95=-1,0;CIEND95=-1,1;MATEID=118406_2;EVENT=118406;SU=4;PE=1;SR=3;ALG=PROD;AF=0.1232;NSAMP=3248;MSQ=34.79;AC=3602;AN=29246;NFAM=3049	SVTYPE=BND;POS=75433680;STRANDS=-+:4;IMPRECISE;CIPOS=-9,9;CIEND=-10,8;CIPOS95=-1,1;CIEND95=-1,0;MATEID=118406_1;EVENT=118406;SECONDARY;SU=4;PE=1;SR=3;ALG=PROD;AF=0.1232;NSAMP=3248;MSQ=34.79;AC=3602;AN=29246;NFAM=3049
chr9	129166484	129166531	chr9	129166604	129166651	436872	536.46	+	-	DEL	PASS	436872	N	<DEL>	.	.	.	SVTYPE=DEL;POS=129166508;SVLEN=-120;END=129166628;STRANDS=+-:19;CIPOS=-24,23;CIEND=-24,23;CIPOS95=0,0;CIEND95=0,0;SU=19;PE=0;SR=19;ALG=PROD;AF=3.419e-05;NSAMP=1;MSQ=311.72;AC=1;AN=29246;NFAM=1	.
chr9	129168471	129168488	chr9	129173026	129173031	436873	381.19	+	-	BND	LOW	436873_1	N	N[chr9:129173030[	436873_2	N	]chr9:129168481]N	SVTYPE=BND;POS=129168481;STRANDS=+-:16;CIPOS=-10,7;CIEND=-3,2;CIPOS95=0,0;CIEND95=0,0;MATEID=436873_2;EVENT=436873;SU=16;PE=10;SR=6;ALG=PROD;AF=0.0001368;NSAMP=4;MSQ=89.47;RECLASSIFIED;AC=4;AN=29246;NFAM=4	SVTYPE=BND;POS=129173030;STRANDS=+-:16;CIPOS=-3,2;CIEND=-10,7;CIPOS95=0,0;CIEND95=0,0;MATEID=436873_1;EVENT=436873;SECONDARY;SU=16;PE=10;SR=6;ALG=PROD;AF=0.0001368;NSAMP=4;MSQ=89.47;RECLASSIFIED;AC=4;AN=29246;NFAM=4
chr9	129178129	129178148	chr9	129178494	129178513	436874	209.13	+	-	BND	LOW	436874_1	N	N[chr9:129178505[	436874_2	N	]chr9:129178139]N	SVTYPE=BND;POS=129178139;STRANDS=+-:30;CIPOS=-10,9;CIEND=-10,9;CIPOS95=0,0;CIEND95=0,0;MATEID=436874_2;EVENT=436874;SU=30;PE=0;SR=30;ALG=PROD;AF=0.0002052;NSAMP=6;MSQ=12.14;RECLASSIFIED;AC=6;AN=29246;NFAM=6	SVTYPE=BND;POS=129178505;STRANDS=+-:30;CIPOS=-10,9;CIEND=-10,9;CIPOS95=0,0;CIEND95=0,0;MATEID=436874_1;EVENT=436874;SECONDARY;SU=30;PE=0;SR=30;ALG=PROD;AF=0.0002052;NSAMP=6;MSQ=12.14;RECLASSIFIED;AC=6;AN=29246;NFAM=6
chr9	129182345	129182364	chr9	129188205	129188224	436875	695.27	+	-	DEL	PASS	436875	N	<DEL>	.	.	.	SVTYPE=DEL;POS=129182355;SVLEN=-5860;END=129188215;STRANDS=+-:29;CIPOS=-10,9;CIEND=-10,9;CIPOS95=0,0;CIEND95=0,0;SU=29;PE=22;SR=7;ALG=PROD;AF=3.419e-05;NSAMP=1;MSQ=695.27;AC=1;AN=29246;NFAM=1	.
chr9	129185576	129185627	chr9	129185724	129185773	436876	91.56	+	-	BND	LOW	436876_1	N	N[chr9:129185751[	436876_2	N	]chr9:129185602]N	SVTYPE=BND;POS=129185602;STRANDS=+-:10;CIPOS=-26,25;CIEND=-26,23;CIPOS95=0,0;CIEND95=0,0;MATEID=436876_2;EVENT=436876;SU=10;PE=0;SR=10;ALG=PROD;AF=0.0001026;NSAMP=3;MSQ=29.9;RECLASSIFIED;AC=3;AN=29246;NFAM=3	SVTYPE=BND;POS=129185751;STRANDS=+-:10;CIPOS=-26,23;CIEND=-26,25;CIPOS95=0,0;CIEND95=0,0;MATEID=436876_1;EVENT=436876;SECONDARY;SU=10;PE=0;SR=10;ALG=PROD;AF=0.0001026;NSAMP=3;MSQ=29.9;RECLASSIFIED;AC=3;AN=29246;NFAM=3
chr9	129186695	129186871	chr9	129187573	129187784	436877	455.44	+	-	DEL	PASS	436877	N	<DEL>	.	.	.	SVTYPE=DEL;POS=129186705;SVLEN=-1070;END=129187775;STRANDS=+-:23;IMPRECISE;CIPOS=-10,166;CIEND=-202,9;CIPOS95=-3,30;CIEND95=-45,1;SU=23;PE=23;SR=0;ALG=PROD;AF=3.419e-05;NSAMP=1;MSQ=455.44;AC=1;AN=29246;NFAM=1	.
chr9	129192670	129192687	chr9	129192817	129192834	436878	12.14	+	-	BND	LOW	436878_1	N	N[chr9:129192827[	436878_2	N	]chr9:129192679]N	SVTYPE=BND;POS=129192679;STRANDS=+-:4;CIPOS=-9,8;CIEND=-9,8;CIPOS95=0,0;CIEND95=0,0;MATEID=436878_2;EVENT=436878;SU=4;PE=0;SR=4;ALG=PROD;AF=3.419e-05;NSAMP=1;MSQ=12.11;RECLASSIFIED;AC=1;AN=29246;NFAM=1	SVTYPE=BND;POS=129192827;STRANDS=+-:4;CIPOS=-9,8;CIEND=-9,8;CIPOS95=0,0;CIEND95=0,0;MATEID=436878_1;EVENT=436878;SECONDARY;SU=4;PE=0;SR=4;ALG=PROD;AF=3.419e-05;NSAMP=1;MSQ=12.11;RECLASSIFIED;AC=1;AN=29246;NFAM=1
chr9	129232787	129232802	chr9	129233167	129233184	436882	7724.57	+	-	BND	LOW	436882_1	N	N[chr9:129233177[	436882_2	N	]chr9:129232794]N	SVTYPE=BND;POS=129232794;STRANDS=+-:4;IMPRECISE;CIPOS=-7,8;CIEND=-9,8;CIPOS95=-1,3;CIEND95=0,0;MATEID=436882_2;EVENT=436882;SU=4;PE=0;SR=4;ALG=PROD;AF=0.00571;NSAMP=167;MSQ=24.84;RECLASSIFIED;AC=167;AN=29246;NFAM=167	SVTYPE=BND;POS=129233177;STRANDS=+-:4;IMPRECISE;CIPOS=-9,8;CIEND=-7,8;CIPOS95=0,0;CIEND95=-1,3;MATEID=436882_1;EVENT=436882;SECONDARY;SU=4;PE=0;SR=4;ALG=PROD;AF=0.00571;NSAMP=167;MSQ=24.84;RECLASSIFIED;AC=167;AN=29246;NFAM=167
chr9	129232789	129232796	chr9	129232884	129232896	436881	4437.06	+	-	BND	LOW	436881_1	N	N[chr9:129232890[	436881_2	N	]chr9:129232789]N	SVTYPE=BND;POS=129232789;STRANDS=+-:4;IMPRECISE;CIPOS=0,7;CIEND=-5,7;CIPOS95=0,7;CIEND95=-2,5;MATEID=436881_2;EVENT=436881;SU=4;PE=0;SR=4;ALG=PROD;AF=0.005334;NSAMP=156;MSQ=19.42;RECLASSIFIED;AC=156;AN=29246;NFAM=156	SVTYPE=BND;POS=129232890;STRANDS=+-:4;IMPRECISE;CIPOS=-5,7;CIEND=0,7;CIPOS95=-2,5;CIEND95=0,7;MATEID=436881_1;EVENT=436881;SECONDARY;SU=4;PE=0;SR=4;ALG=PROD;AF=0.005334;NSAMP=156;MSQ=19.42;RECLASSIFIED;AC=156;AN=29246;NFAM=156
chr9	129232968	129233022	chr9	129233151	129233205	436884	44332.7	+	-	BND	LOW	436884_1	N	N[chr9:129233177[	436884_2	N	]chr9:129232998]N	SVTYPE=BND;POS=129232998;STRANDS=+-:9;CIPOS=-30,24;CIEND=-25,29;CIPOS95=0,0;CIEND95=0,0;MATEID=436884_2;EVENT=436884;SU=9;PE=0;SR=9;ALG=PROD;AF=0.02588;NSAMP=757;MSQ=28.99;RETAINED;RECLASSIFIED;AC=757;AN=29246;NFAM=748	SVTYPE=BND;POS=129233177;STRANDS=+-:9;CIPOS=-25,29;CIEND=-30,24;CIPOS95=0,0;CIEND95=0,0;MATEID=436884_1;EVENT=436884;SECONDARY;SU=9;PE=0;SR=9;ALG=PROD;AF=0.02588;NSAMP=757;MSQ=28.99;RETAINED;RECLASSIFIED;AC=757;AN=29246;NFAM=748
chr9	129238770	129239128	chr12	57493562	57494303	115299	3878.75	-	+	BND	LOW	115299_1	N	]chr12:57493592]N	115299_2	N	N[chr9:129239100[	SVTYPE=BND;POS=129239100;STRANDS=-+:8;IMPRECISE;CIPOS=-329,29;CIEND=-30,711;CIPOS95=-75,29;CIEND95=-30,109;MATEID=115299_2;EVENT=115299;SU=8;PE=8;SR=0;ALG=PROD;AF=0.001198;NSAMP=35;MSQ=20.23;AC=35;AN=29214;NFAM=35	SVTYPE=BND;POS=57493592;STRANDS=-+:8;IMPRECISE;CIPOS=-30,711;CIEND=-329,29;CIPOS95=-30,109;CIEND95=-75,29;MATEID=115299_1;EVENT=115299;SECONDARY;SU=8;PE=8;SR=0;ALG=PROD;AF=0.001198;NSAMP=35;MSQ=20.23;AC=35;AN=29214;NFAM=35
chr9	129238903	129239201	chr21	42894391	42894481	117938	194921.0	-	+	BND	LOW	117938_1	N	]chr21:42894406]N	117938_2	N	N[chr9:129239181[	SVTYPE=BND;POS=129239181;STRANDS=-+:615;IMPRECISE;CIPOS=-277,21;CIEND=-15,75;CIPOS95=-9,9;CIEND95=-3,3;MATEID=117938_2;EVENT=117938;SU=615;PE=615;SR=0;ALG=PROD;AF=0.1101;NSAMP=2791;MSQ=42.1;AC=3150;AN=28598;NFAM=2631	SVTYPE=BND;POS=42894406;STRANDS=-+:615;IMPRECISE;CIPOS=-15,75;CIEND=-277,21;CIPOS95=-3,3;CIEND95=-9,9;MATEID=117938_1;EVENT=117938;SECONDARY;SU=615;PE=615;SR=0;ALG=PROD;AF=0.1101;NSAMP=2791;MSQ=42.1;AC=3150;AN=28598;NFAM=2631
chr9	129238911	129239669	chr12	57492681	57493497	115297	13789.3	+	-	BND	LOW	115297_1	N	N[chr12:57493439[	115297_2	N	]chr9:129239126]N	SVTYPE=BND;POS=129239126;STRANDS=+-:164;IMPRECISE;CIPOS=-215,543;CIEND=-757,59;CIPOS95=-89,89;CIEND95=-142,59;MATEID=115297_2;EVENT=115297;SU=164;PE=160;SR=4;ALG=SUM;AF=0.009422;NSAMP=274;MSQ=27.79;AC=275;AN=29186;NFAM=270	SVTYPE=BND;POS=57493439;STRANDS=+-:164;IMPRECISE;CIPOS=-757,59;CIEND=-215,543;CIPOS95=-142,59;CIEND95=-89,89;MATEID=115297_1;EVENT=115297;SECONDARY;SU=164;PE=160;SR=4;ALG=SUM;AF=0.009422;NSAMP=274;MSQ=27.79;AC=275;AN=29186;NFAM=270
chr9	129244948	129245467	chr17	33191664	33192368	116817	14.99	+	-	BND	LOW	116817_1	N	N[chr17:33192340[	116817_2	N	]chr9:129244978]N	SVTYPE=BND;POS=129244978;STRANDS=+-:4;IMPRECISE;CIPOS=-30,489;CIEND=-675,29;CIPOS95=-30,109;CIEND95=-153,29;MATEID=116817_2;EVENT=116817;SU=4;PE=4;SR=0;ALG=PROD;AF=3.419e-05;NSAMP=1;MSQ=14.98;AC=1;AN=29246;NFAM=1	SVTYPE=BND;POS=33192340;STRANDS=+-:4;IMPRECISE;CIPOS=-675,29;CIEND=-30,489;CIPOS95=-153,29;CIEND95=-30,109;MATEID=116817_1;EVENT=116817;SECONDARY;SU=4;PE=4;SR=0;ALG=PROD;AF=3.419e-05;NSAMP=1;MSQ=14.98;AC=1;AN=29246;NFAM=1
chr9	129264421	129264421	chr9	129265790	129265790	436888	1.91997e+07	+	-	DEL	PASS	436888	N	<DEL>	.	.	.	SVTYPE=DEL;POS=129264421;SVLEN=-1369;END=129265790;STRANDS=+-:646995;CIPOS=0,0;CIEND=0,0;CIPOS95=0,0;CIEND95=0,0;SU=646995;PE=392213;SR=254782;AF=0.5472;NSAMP=10818;MSQ=959.39;MEDGQR=13.02;Q10GQR=4.33;AC=16003;AN=29246;NFAM=9929	.
chr9	129265799	129265808	chr9	129265924	129265933	436889	147.19	+	-	DEL	PASS	436889	N	<DEL>	.	.	.	SVTYPE=DEL;POS=129265804;SVLEN=-125;END=129265929;STRANDS=+-:7;CIPOS=-5,4;CIEND=-5,4;CIPOS95=0,0;CIEND95=0,0;SU=7;PE=0;SR=7;ALG=PROD;AF=3.419e-05;NSAMP=1;MSQ=146.78;AC=1;AN=29246;NFAM=1	.
chr9	129279408	129279423	chr9	129280076	129280079	537322	151.33	-	+	DUP	PASS	537322	N	<DUP>	.	.	.	SVTYPE=DUP;POS=129279418;SVLEN=658;END=129280076;STRANDS=-+:13;IMPRECISE;CIPOS=-10,5;CIEND=0,3;CIPOS95=-3,0;CIEND95=0,3;SU=13;PE=12;SR=1;ALG=PROD;AF=6.839e-05;NSAMP=2;MSQ=68.75;AC=2;AN=29246;NFAM=2	.
chr9	129287458	129287458	chr19	45375558	45375558	117455	116412.0	+	+	BND	LOW	117455_1	N	N]chr19:45375558]	117455_2	N	N]chr9:129287458]	SVTYPE=BND;POS=129287458;STRANDS=++:8116;CIPOS=0,0;CIEND=0,0;CIPOS95=0,0;CIEND95=0,0;MATEID=117455_2;EVENT=117455;SU=8116;PE=0;SR=8116;ALG=PROD;AF=0.06575;NSAMP=1923;MSQ=42.03;AC=1923;AN=29246;NFAM=1882	SVTYPE=BND;POS=45375558;STRANDS=++:8116;CIPOS=0,0;CIEND=0,0;CIPOS95=0,0;CIEND95=0,0;MATEID=117455_1;EVENT=117455;SECONDARY;SU=8116;PE=0;SR=8116;ALG=PROD;AF=0.06575;NSAMP=1923;MSQ=42.03;AC=1923;AN=29246;NFAM=1882
chr9	129300459	129300459	chr20	40029681	40029681	117736	22462.8	+	+	BND	LOW	117736_1	N	N]chr20:40029681]	117736_2	N	N]chr9:129300459]	SVTYPE=BND;POS=129300459;STRANDS=++:1169;CIPOS=0,0;CIEND=0,0;CIPOS95=0,0;CIEND95=0,0;MATEID=117736_2;EVENT=117736;SU=1169;PE=0;SR=1169;ALG=PROD;AF=0.0224;NSAMP=655;MSQ=19.35;AC=655;AN=29246;NFAM=653	SVTYPE=BND;POS=40029681;STRANDS=++:1169;CIPOS=0,0;CIEND=0,0;CIPOS95=0,0;CIEND95=0,0;MATEID=117736_1;EVENT=117736;SECONDARY;SU=1169;PE=0;SR=1169;ALG=PROD;AF=0.0224;NSAMP=655;MSQ=19.35;AC=655;AN=29246;NFAM=653
chr9	129300475	129300484	chr20	6179164	6179181	117570	15.08	-	+	BND	LOW	117570_1	N	]chr20:6179172]N	117570_2	N	N[chr9:129300476[	SVTYPE=BND;POS=129300476;STRANDS=-+:4;IMPRECISE;CIPOS=0,9;CIEND=-8,9;CIPOS95=0,9;CIEND95=0,2;MATEID=117570_2;EVENT=117570;SU=4;PE=0;SR=4;ALG=PROD;AF=3.419e-05;NSAMP=1;MSQ=14.98;AC=1;AN=29246;NFAM=1	SVTYPE=BND;POS=6179172;STRANDS=-+:4;IMPRECISE;CIPOS=-8,9;CIEND=0,9;CIPOS95=0,2;CIEND95=0,9;MATEID=117570_1;EVENT=117570;SECONDARY;SU=4;PE=0;SR=4;ALG=PROD;AF=3.419e-05;NSAMP=1;MSQ=14.98;AC=1;AN=29246;NFAM=1
chr9	129302791	129302791	chr9	129305144	129305144	436893	555765.0	+	-	DEL	PASS	436893	N	<DEL>	.	.	.	SVTYPE=DEL;POS=129302791;SVLEN=-2353;END=129305144;STRANDS=+-:22292;CIPOS=0,0;CIEND=0,0;CIPOS95=0,0;CIEND95=0,0;SU=22292;PE=13555;SR=8737;ALG=PROD;AF=0.01583;NSAMP=438;MSQ=618.99;MEDGQR=4.71;Q10GQR=4.48;AC=463;AN=29246;NFAM=415	.
chr9	129314709	129314768	chr9	129314994	129315053	436894	3743.0	+	-	BND	LOW	436894_1	N	N[chr9:129315025[	436894_2	N	]chr9:129314739]N	SVTYPE=BND;POS=129314739;STRANDS=+-:16;CIPOS=-30,29;CIEND=-30,29;CIPOS95=0,0;CIEND95=0,0;MATEID=436894_2;EVENT=436894;SU=16;PE=12;SR=4;ALG=PROD;AF=0.0005813;NSAMP=17;MSQ=189.3;RECLASSIFIED;AC=17;AN=29246;NFAM=17	SVTYPE=BND;POS=129315025;STRANDS=+-:16;CIPOS=-30,29;CIEND=-30,29;CIPOS95=0,0;CIEND95=0,0;MATEID=436894_1;EVENT=436894;SECONDARY;SU=16;PE=12;SR=4;ALG=PROD;AF=0.0005813;NSAMP=17;MSQ=189.3;RECLASSIFIED;AC=17;AN=29246;NFAM=17
chr9	129326317	129326327	chr9	129327264	129327271	436896	2179.67	+	-	BND	LOW	436896_1	N	N[chr9:129327270[	436896_2	N	]chr9:129326320]N	SVTYPE=BND;POS=129326320;STRANDS=+-:33;IMPRECISE;CIPOS=-3,7;CIEND=-5,2;CIPOS95=0,1;CIEND95=0,0;MATEID=436896_2;EVENT=436896;SU=33;PE=27;SR=6;ALG=PROD;AF=0.001983;NSAMP=58;MSQ=28.65;RECLASSIFIED;AC=58;AN=29246;NFAM=58	SVTYPE=BND;POS=129327270;STRANDS=+-:33;IMPRECISE;CIPOS=-5,2;CIEND=-3,7;CIPOS95=0,0;CIEND95=0,1;MATEID=436896_1;EVENT=436896;SECONDARY;SU=33;PE=27;SR=6;ALG=PROD;AF=0.001983;NSAMP=58;MSQ=28.65;RECLASSIFIED;AC=58;AN=29246;NFAM=58
chr9	129327011	129327068	chr9	129327282	129327338	436897	219.49	+	-	BND	LOW	436897_1	N	N[chr9:129327312[	436897_2	N	]chr9:129327040]N	SVTYPE=BND;POS=129327040;STRANDS=+-:12;CIPOS=-29,28;CIEND=-29,27;CIPOS95=0,0;CIEND95=0,0;MATEID=436897_2;EVENT=436897;SU=12;PE=0;SR=12;ALG=PROD;AF=6.839e-05;NSAMP=2;MSQ=79.66;RECLASSIFIED;AC=2;AN=29246;NFAM=2	SVTYPE=BND;POS=129327312;STRANDS=+-:12;CIPOS=-29,27;CIEND=-29,28;CIPOS95=0,0;CIEND95=0,0;MATEID=436897_1;EVENT=436897;SECONDARY;SU=12;PE=0;SR=12;ALG=PROD;AF=6.839e-05;NSAMP=2;MSQ=79.66;RECLASSIFIED;AC=2;AN=29246;NFAM=2
chr9	129327331	129327350	chr9	129430872	129430891	537323	331.42	-	+	DUP	PASS	537323	N	<DUP>	.	.	.	SVTYPE=DUP;POS=129327341;SVLEN=103541;END=129430882;STRANDS=-+:33;CIPOS=-10,9;CIEND=-10,9;CIPOS95=0,0;CIEND95=0,0;SU=33;PE=17;SR=16;ALG=PROD;AF=3.419e-05;NSAMP=1;MSQ=331.36;AC=1;AN=29246;NFAM=1	.
chr9	129329740	129329757	chr17	38930016	38930033	116825	462.53	-	+	BND	LOW	116825_1	N	]chr17:38930025]N	116825_2	N	N[chr9:129329750[	SVTYPE=BND;POS=129329750;STRANDS=-+:4;CIPOS=-9,8;CIEND=-9,8;CIPOS95=0,0;CIEND95=0,0;MATEID=116825_2;EVENT=116825;SU=4;PE=0;SR=4;ALG=PROD;AF=0.0009574;NSAMP=28;MSQ=14.12;AC=28;AN=29246;NFAM=28	SVTYPE=BND;POS=38930025;STRANDS=-+:4;CIPOS=-9,8;CIEND=-9,8;CIPOS95=0,0;CIEND95=0,0;MATEID=116825_1;EVENT=116825;SECONDARY;SU=4;PE=0;SR=4;ALG=PROD;AF=0.0009574;NSAMP=28;MSQ=14.12;AC=28;AN=29246;NFAM=28
chr9	129329743	129329760	chr17	59081929	59081946	116908	2175.72	-	-	BND	LOW	116908_1	N	[chr17:59081939[N	116908_2	N	[chr9:129329753[N	SVTYPE=BND;POS=129329753;STRANDS=--:4;CIPOS=-9,8;CIEND=-9,8;CIPOS95=0,0;CIEND95=0,0;MATEID=116908_2;EVENT=116908;SU=4;PE=0;SR=4;ALG=PROD;AF=0.002906;NSAMP=83;MSQ=22.54;AC=85;AN=29246;NFAM=83	SVTYPE=BND;POS=59081939;STRANDS=--:4;CIPOS=-9,8;CIEND=-9,8;CIPOS95=0,0;CIEND95=0,0;MATEID=116908_1;EVENT=116908;SECONDARY;SU=4;PE=0;SR=4;ALG=PROD;AF=0.002906;NSAMP=83;MSQ=22.54;AC=85;AN=29246;NFAM=83
chr9	129339740	129339757	chr9	129340679	129340696	436898	17.18	+	-	BND	LOW	436898_1	N	N[chr9:129340689[	436898_2	N	]chr9:129339749]N	SVTYPE=BND;POS=129339749;STRANDS=+-:4;CIPOS=-9,8;CIEND=-9,8;CIPOS95=0,0;CIEND95=0,0;MATEID=436898_2;EVENT=436898;SU=4;PE=0;SR=4;ALG=PROD;AF=3.419e-05;NSAMP=1;MSQ=14.92;RECLASSIFIED;AC=1;AN=29246;NFAM=1	SVTYPE=BND;POS=129340689;STRANDS=+-:4;CIPOS=-9,8;CIEND=-9,8;CIPOS95=0,0;CIEND95=0,0;MATEID=436898_1;EVENT=436898;SECONDARY;SU=4;PE=0;SR=4;ALG=PROD;AF=3.419e-05;NSAMP=1;MSQ=14.92;RECLASSIFIED;AC=1;AN=29246;NFAM=1
chr9	129340635	129340640	chr9	129340857	129340864	436899	8281.0	+	-	BND	LOW	436899_1	N	N[chr9:129340861[	436899_2	N	]chr9:129340638]N	SVTYPE=BND;POS=129340638;STRANDS=+-:221;CIPOS=-3,2;CIEND=-3,4;CIPOS95=0,0;CIEND95=0,0;MATEID=436899_2;EVENT=436899;SU=221;PE=1;SR=220;ALG=PROD;AF=0.002188;NSAMP=64;MSQ=51.43;RECLASSIFIED;AC=64;AN=29244;NFAM=62	SVTYPE=BND;POS=129340861;STRANDS=+-:221;CIPOS=-3,4;CIEND=-3,2;CIPOS95=0,0;CIEND95=0,0;MATEID=436899_1;EVENT=436899;SECONDARY;SU=221;PE=1;SR=220;ALG=PROD;AF=0.002188;NSAMP=64;MSQ=51.43;RECLASSIFIED;AC=64;AN=29244;NFAM=62
chr9	129358697	129358697	chr9	129359141	129359141	436902	74735.1	+	-	BND	PASS	436902_1	N	N[chr9:129359142[	436902_2	N	]chr9:129358697]N	SVTYPE=BND;POS=129358697;STRANDS=+-:2279;CIPOS=0,0;CIEND=0,0;CIPOS95=0,0;CIEND95=0,0;MATEID=436902_2;EVENT=436902;SU=2279;PE=940;SR=1339;ALG=PROD;AF=0.004377;NSAMP=128;MSQ=470.93;RECLASSIFIED;AC=128;AN=29246;NFAM=126	SVTYPE=BND;POS=129359142;STRANDS=+-:2279;CIPOS=0,0;CIEND=0,0;CIPOS95=0,0;CIEND95=0,0;MATEID=436902_1;EVENT=436902;SECONDARY;SU=2279;PE=940;SR=1339;ALG=PROD;AF=0.004377;NSAMP=128;MSQ=470.93;RECLASSIFIED;AC=128;AN=29246;NFAM=126
chr9	129361266	129361266	chr9	129362098	129362098	436903	202909.0	+	-	DEL	PASS	436903	N	<DEL>	.	.	.	SVTYPE=DEL;POS=129361266;SVLEN=-832;END=129362098;STRANDS=+-:8723;CIPOS=0,0;CIEND=0,0;CIPOS95=0,0;CIEND95=0,0;SU=8723;PE=5396;SR=3327;ALG=PROD;AF=0.01494;NSAMP=428;MSQ=407.24;MEDGQR=4.06;Q10GQR=3.72;AC=437;AN=29246;NFAM=421	.
chr9	129363462	129363915	chr9	129365855	129366300	537324	49.88	-	+	DUP	PASS	537324	N	<DUP>	.	.	.	SVTYPE=DUP;POS=129363906;SVLEN=1959;END=129365865;STRANDS=-+:8;IMPRECISE;CIPOS=-444,9;CIEND=-10,435;CIPOS95=-70,2;CIEND95=-2,73;SU=8;PE=8;SR=0;ALG=PROD;AF=3.419e-05;NSAMP=1;MSQ=48.54;AC=1;AN=29246;NFAM=1	.
chr9	129364582	129364599	chr9	129364853	129364870	436905	100.46	+	-	BND	LOW	436905_1	N	N[chr9:129364863[	436905_2	N	]chr9:129364591]N	SVTYPE=BND;POS=129364591;STRANDS=+-:4;CIPOS=-9,8;CIEND=-9,8;CIPOS95=0,0;CIEND95=0,0;MATEID=436905_2;EVENT=436905;SU=4;PE=0;SR=4;ALG=PROD;AF=6.839e-05;NSAMP=2;MSQ=26.93;RECLASSIFIED;AC=2;AN=29246;NFAM=2	SVTYPE=BND;POS=129364863;STRANDS=+-:4;CIPOS=-9,8;CIEND=-9,8;CIPOS95=0,0;CIEND95=0,0;MATEID=436905_1;EVENT=436905;SECONDARY;SU=4;PE=0;SR=4;ALG=PROD;AF=6.839e-05;NSAMP=2;MSQ=26.93;RECLASSIFIED;AC=2;AN=29246;NFAM=2
chr9	129387169	129387605	chr9	129389812	129390125	436907	161.81	+	-	DEL	PASS	436907	N	<DEL>	.	.	.	SVTYPE=DEL;POS=129387179;SVLEN=-2937;END=129390116;STRANDS=+-:9;IMPRECISE;CIPOS=-10,426;CIEND=-304,9;CIPOS95=-2,78;CIEND95=-66,2;SU=9;PE=9;SR=0;ALG=PROD;AF=3.419e-05;NSAMP=1;MSQ=161.81;AC=1;AN=29246;NFAM=1	.
chr9	129389722	129389739	chr16	46787072	46787090	116495	61.49	+	+	BND	LOW	116495_1	N	N]chr16:46787082]	116495_2	N	N]chr9:129389731]	SVTYPE=BND;POS=129389731;STRANDS=++:4;IMPRECISE;CIPOS=-9,8;CIEND=-10,8;CIPOS95=0,0;CIEND95=-1,0;MATEID=116495_2;EVENT=116495;SU=4;PE=0;SR=4;ALG=PROD;AF=0.000171;NSAMP=4;MSQ=15.13;AC=5;AN=29246;NFAM=4	SVTYPE=BND;POS=46787082;STRANDS=++:4;IMPRECISE;CIPOS=-10,8;CIEND=-9,8;CIPOS95=-1,0;CIEND95=0,0;MATEID=116495_1;EVENT=116495;SECONDARY;SU=4;PE=0;SR=4;ALG=PROD;AF=0.000171;NSAMP=4;MSQ=15.13;AC=5;AN=29246;NFAM=4
chr9	129395132	129395181	chr9	129395373	129395424	436908	78.38	+	-	BND	LOW	436908_1	N	N[chr9:129395400[	436908_2	N	]chr9:129395153]N	SVTYPE=BND;POS=129395153;STRANDS=+-:10;CIPOS=-21,28;CIEND=-26,25;CIPOS95=0,0;CIEND95=0,0;MATEID=436908_2;EVENT=436908;SU=10;PE=0;SR=10;ALG=PROD;AF=0.0001026;NSAMP=3;MSQ=23.35;RECLASSIFIED;AC=3;AN=29246;NFAM=3	SVTYPE=BND;POS=129395400;STRANDS=+-:10;CIPOS=-26,25;CIEND=-21,28;CIPOS95=0,0;CIEND95=0,0;MATEID=436908_1;EVENT=436908;SECONDARY;SU=10;PE=0;SR=10;ALG=PROD;AF=0.0001026;NSAMP=3;MSQ=23.35;RECLASSIFIED;AC=3;AN=29246;NFAM=3
chr9	129395208	129395227	chr9	129395695	129395714	436909	307.94	+	-	BND	LOW	436909_1	N	N[chr9:129395706[	436909_2	N	]chr9:129395218]N	SVTYPE=BND;POS=129395218;STRANDS=+-:5;CIPOS=-10,9;CIEND=-10,9;CIPOS95=0,0;CIEND95=0,0;MATEID=436909_2;EVENT=436909;SU=5;PE=0;SR=5;ALG=PROD;AF=0.0003077;NSAMP=9;MSQ=20.53;RECLASSIFIED;AC=9;AN=29246;NFAM=9	SVTYPE=BND;POS=129395706;STRANDS=+-:5;CIPOS=-10,9;CIEND=-10,9;CIPOS95=0,0;CIEND95=0,0;MATEID=436909_1;EVENT=436909;SECONDARY;SU=5;PE=0;SR=5;ALG=PROD;AF=0.0003077;NSAMP=9;MSQ=20.53;RECLASSIFIED;AC=9;AN=29246;NFAM=9
chr9	129395923	129395940	chr9	129396241	129396258	436910	957.1	+	-	BND	LOW	436910_1	N	N[chr9:129396251[	436910_2	N	]chr9:129395932]N	SVTYPE=BND;POS=129395932;STRANDS=+-:58;CIPOS=-9,8;CIEND=-9,8;CIPOS95=0,0;CIEND95=0,0;MATEID=436910_2;EVENT=436910;SU=58;PE=0;SR=58;ALG=PROD;AF=0.000889;NSAMP=26;MSQ=19.47;RECLASSIFIED;AC=26;AN=29246;NFAM=26	SVTYPE=BND;POS=129396251;STRANDS=+-:58;CIPOS=-9,8;CIEND=-9,8;CIPOS95=0,0;CIEND95=0,0;MATEID=436910_1;EVENT=436910;SECONDARY;SU=58;PE=0;SR=58;ALG=PROD;AF=0.000889;NSAMP=26;MSQ=19.47;RECLASSIFIED;AC=26;AN=29246;NFAM=26
chr9	129396157	129396398	chr9	129397026	129397273	537342	6.75326e+06	-	+	BND	PASS	537342_1	N	]chr9:129397076]N	537342_2	N	N[chr9:129396350[	SVTYPE=BND;POS=129396350;STRANDS=-+:59;IMPRECISE;CIPOS=-192,49;CIEND=-50,197;CIPOS95=-78,49;CIEND95=-50,90;MATEID=537342_2;EVENT=537342;SU=59;PE=58;SR=1;ALG=SUM;AF=0.643;NSAMP=14615;MSQ=277.09;RETAINED;RECLASSIFIED;AC=18806;AN=29246;NFAM=13490	SVTYPE=BND;POS=129397076;STRANDS=-+:59;IMPRECISE;CIPOS=-50,197;CIEND=-192,49;CIPOS95=-50,90;CIEND95=-78,49;MATEID=537342_1;EVENT=537342;SECONDARY;SU=59;PE=58;SR=1;ALG=SUM;AF=0.643;NSAMP=14615;MSQ=277.09;RETAINED;RECLASSIFIED;AC=18806;AN=29246;NFAM=13490
chr9	129396502	129396525	chr22	23550589	23550783	118019	607.15	-	-	BND	LOW	118019_1	N	[chr22:23550775[N	118019_2	N	[chr9:129396513[N	SVTYPE=BND;POS=129396513;STRANDS=--:38;IMPRECISE;CIPOS=-10,13;CIEND=-185,9;CIPOS95=-3,3;CIEND95=-36,9;MATEID=118019_2;EVENT=118019;SU=38;PE=38;SR=0;ALG=PROD;AF=0.0006155;NSAMP=18;MSQ=14.77;RETAINED;AC=18;AN=29246;NFAM=18	SVTYPE=BND;POS=23550775;STRANDS=--:38;IMPRECISE;CIPOS=-185,9;CIEND=-10,13;CIPOS95=-36,9;CIEND95=-3,3;MATEID=118019_1;EVENT=118019;SECONDARY;SU=38;PE=38;SR=0;ALG=PROD;AF=0.0006155;NSAMP=18;MSQ=14.77;RETAINED;AC=18;AN=29246;NFAM=18
chr9	129397029	129397046	chr9	129397516	129397534	436911	330.3	+	-	BND	LOW	436911_1	N	N[chr9:129397527[	436911_2	N	]chr9:129397038]N	SVTYPE=BND;POS=129397038;STRANDS=+-:4;IMPRECISE;CIPOS=-9,8;CIEND=-10,8;CIPOS95=0,0;CIEND95=-1,0;MATEID=436911_2;EVENT=436911;SU=4;PE=0;SR=4;ALG=PROD;AF=0.0005129;NSAMP=15;MSQ=13.28;RECLASSIFIED;AC=15;AN=29246;NFAM=15	SVTYPE=BND;POS=129397527;STRANDS=+-:4;IMPRECISE;CIPOS=-10,8;CIEND=-9,8;CIPOS95=-1,0;CIEND95=0,0;MATEID=436911_1;EVENT=436911;SECONDARY;SU=4;PE=0;SR=4;ALG=PROD;AF=0.0005129;NSAMP=15;MSQ=13.28;RECLASSIFIED;AC=15;AN=29246;NFAM=15
chr9	129401363	129401382	chr9	129402306	129402325	436912	506.6	+	-	DEL	PASS	436912	N	<DEL>	.	.	.	SVTYPE=DEL;POS=129401373;SVLEN=-943;END=129402316;STRANDS=+-:13;CIPOS=-10,9;CIEND=-10,9;CIPOS95=0,0;CIEND95=0,0;SU=13;PE=0;SR=13;ALG=PROD;AF=3.419e-05;NSAMP=1;MSQ=506.6;AC=1;AN=29246;NFAM=1	.
chr9	129402431	129402445	chr9	129402588	129402605	537348	75.55	-	+	BND	LOW	537348_1	N	]chr9:129402597]N	537348_2	N	N[chr9:129402437[	SVTYPE=BND;POS=129402437;STRANDS=-+:4;IMPRECISE;CIPOS=-5,9;CIEND=-9,8;CIPOS95=0,1;CIEND95=0,0;MATEID=537348_2;EVENT=537348;SU=4;PE=0;SR=4;ALG=PROD;AF=0.000171;NSAMP=5;MSQ=12.33;RECLASSIFIED;AC=5;AN=29246;NFAM=5	SVTYPE=BND;POS=129402597;STRANDS=-+:4;IMPRECISE;CIPOS=-9,8;CIEND=-5,9;CIPOS95=0,0;CIEND95=0,1;MATEID=537348_1;EVENT=537348;SECONDARY;SU=4;PE=0;SR=4;ALG=PROD;AF=0.000171;NSAMP=5;MSQ=12.33;RECLASSIFIED;AC=5;AN=29246;NFAM=5
chr9	129408725	129408744	chr9	129408837	129408856	436913	260.63	+	-	BND	PASS	436913_1	N	N[chr9:129408848[	436913_2	N	]chr9:129408735]N	SVTYPE=BND;POS=129408735;STRANDS=+-:12;CIPOS=-10,9;CIEND=-10,9;CIPOS95=0,0;CIEND95=0,0;MATEID=436913_2;EVENT=436913;SU=12;PE=0;SR=12;ALG=PROD;AF=3.419e-05;NSAMP=1;MSQ=260.62;RECLASSIFIED;AC=1;AN=29246;NFAM=1	SVTYPE=BND;POS=129408848;STRANDS=+-:12;CIPOS=-10,9;CIEND=-10,9;CIPOS95=0,0;CIEND95=0,0;MATEID=436913_1;EVENT=436913;SECONDARY;SU=12;PE=0;SR=12;ALG=PROD;AF=3.419e-05;NSAMP=1;MSQ=260.62;RECLASSIFIED;AC=1;AN=29246;NFAM=1
chr9	129409810	129410260	chr9	129410615	129410985	537349	4.60545e+06	-	+	BND	LOW	537349_1	N	]chr9:129410649]N	537349_2	N	N[chr9:129410251[	SVTYPE=BND;POS=129410251;STRANDS=-+:118;IMPRECISE;CIPOS=-440,10;CIEND=-34,336;CIPOS95=-37,10;CIEND95=-8,8;MATEID=537349_2;EVENT=537349;SU=118;PE=118;SR=0;ALG=PROD;AF=0.5499;NSAMP=12907;MSQ=233.8;RETAINED;RECLASSIFIED;AC=16083;AN=29246;NFAM=11866	SVTYPE=BND;POS=129410649;STRANDS=-+:118;IMPRECISE;CIPOS=-34,336;CIEND=-440,10;CIPOS95=-8,8;CIEND95=-37,10;MATEID=537349_1;EVENT=537349;SECONDARY;SU=118;PE=118;SR=0;ALG=PROD;AF=0.5499;NSAMP=12907;MSQ=233.8;RETAINED;RECLASSIFIED;AC=16083;AN=29246;NFAM=11866
chr9	129410213	129410262	chr12	118707405	118707552	115507	20432.8	-	-	BND	LOW	115507_1	N	[chr12:118707537[N	115507_2	N	[chr9:129410254[N	SVTYPE=BND;POS=129410254;STRANDS=--:289;IMPRECISE;CIPOS=-40,9;CIEND=-131,16;CIPOS95=-1,1;CIEND95=-12,12;MATEID=115507_2;EVENT=115507;SU=289;PE=289;SR=0;ALG=PROD;AF=0.01932;NSAMP=565;MSQ=22.27;RETAINED;AC=565;AN=29246;NFAM=559	SVTYPE=BND;POS=118707537;STRANDS=--:289;IMPRECISE;CIPOS=-131,16;CIEND=-40,9;CIPOS95=-12,12;CIEND95=-1,1;MATEID=115507_1;EVENT=115507;SECONDARY;SU=289;PE=289;SR=0;ALG=PROD;AF=0.01932;NSAMP=565;MSQ=22.27;RETAINED;AC=565;AN=29246;NFAM=559
chr9	129410215	129410281	chr9	129411095	129411275	537351	2.91102e+06	-	+	BND	LOW	537351_1	N	]chr9:129411125]N	537351_2	N	N[chr9:129410253[	SVTYPE=BND;POS=129410253;STRANDS=-+:4;IMPRECISE;CIPOS=-37,29;CIEND=-30,150;CIPOS95=-14,14;CIEND95=-30,48;MATEID=537351_2;EVENT=537351;SU=4;PE=4;SR=0;ALG=PROD;AF=0.3518;NSAMP=9911;MSQ=136.56;RECLASSIFIED;AC=10290;AN=29246;NFAM=8957	SVTYPE=BND;POS=129411125;STRANDS=-+:4;IMPRECISE;CIPOS=-30,150;CIEND=-37,29;CIPOS95=-30,48;CIEND95=-14,14;MATEID=537351_1;EVENT=537351;SECONDARY;SU=4;PE=4;SR=0;ALG=PROD;AF=0.3518;NSAMP=9911;MSQ=136.56;RECLASSIFIED;AC=10290;AN=29246;NFAM=8957
chr9	129420914	129420925	chr9	129420977	129420988	436914	198.42	+	-	DEL	PASS	436914	N	<DEL>	.	.	.	SVTYPE=DEL;POS=129420920;SVLEN=-63;END=129420983;STRANDS=+-:6;CIPOS=-6,5;CIEND=-6,5;CIPOS95=0,0;CIEND95=0,0;SU=6;PE=0;SR=6;ALG=PROD;AF=3.419e-05;NSAMP=1;MSQ=197.91;AC=1;AN=29246;NFAM=1	.
chr9	129423775	129424779	chr22	23509624	23510564	118017	4.67333e+06	-	-	BND	LOW	118017_1	N	[chr22:23510403[N	118017_2	N	[chr9:129424498[N	SVTYPE=BND;POS=129424498;STRANDS=--:241902;IMPRECISE;CIPOS=-722,282;CIEND=-778,162;CIPOS95=-38,38;CIEND95=-46,46;MATEID=118017_2;EVENT=118017;SU=241902;PE=241902;SR=0;ALG=SUM;AF=0.4469;NSAMP=13069;MSQ=199.26;RETAINED;AC=13069;AN=29246;NFAM=12047	SVTYPE=BND;POS=23510403;STRANDS=--:241902;IMPRECISE;CIPOS=-778,162;CIEND=-722,282;CIPOS95=-46,46;CIEND95=-38,38;MATEID=118017_1;EVENT=118017;SECONDARY;SU=241902;PE=241902;SR=0;ALG=SUM;AF=0.4469;NSAMP=13069;MSQ=199.26;RETAINED;AC=13069;AN=29246;NFAM=12047
chr9	129424830	129425301	chr19	41036882	41037343	117434	5637.98	-	+	BND	LOW	117434_1	N	]chr19:41036892]N	117434_2	N	N[chr9:129425292[	SVTYPE=BND;POS=129425292;STRANDS=-+:198;IMPRECISE;CIPOS=-461,10;CIEND=-10,451;CIPOS95=-25,10;CIEND95=-10,59;MATEID=117434_2;EVENT=117434;SU=198;PE=198;SR=0;ALG=PROD;AF=0.003488;NSAMP=102;MSQ=21.07;AC=102;AN=29246;NFAM=101	SVTYPE=BND;POS=41036892;STRANDS=-+:198;IMPRECISE;CIPOS=-10,451;CIEND=-461,10;CIPOS95=-10,59;CIEND95=-25,10;MATEID=117434_1;EVENT=117434;SECONDARY;SU=198;PE=198;SR=0;ALG=PROD;AF=0.003488;NSAMP=102;MSQ=21.07;AC=102;AN=29246;NFAM=101
chr9	129425107	129425299	chr16	10830396	10830683	116575	9631.8	-	+	BND	LOW	116575_1	N	]chr16:10830401]N	116575_2	N	N[chr9:129425291[	SVTYPE=BND;POS=129425291;STRANDS=-+:865;IMPRECISE;CIPOS=-183,9;CIEND=-5,282;CIPOS95=-3,3;CIEND95=-5,29;MATEID=116575_2;EVENT=116575;SU=865;PE=865;SR=0;ALG=PROD;AF=0.006668;NSAMP=195;MSQ=22.74;AC=195;AN=29246;NFAM=195	SVTYPE=BND;POS=10830401;STRANDS=-+:865;IMPRECISE;CIPOS=-5,282;CIEND=-183,9;CIPOS95=-5,29;CIEND95=-3,3;MATEID=116575_1;EVENT=116575;SECONDARY;SU=865;PE=865;SR=0;ALG=PROD;AF=0.006668;NSAMP=195;MSQ=22.74;AC=195;AN=29246;NFAM=195
chr9	129425266	129425757	chr11	23092059	23092555	114719	51.57	+	-	BND	LOW	114719_1	N	N[chr11:23092548[	114719_2	N	]chr9:129425276]N	SVTYPE=BND;POS=129425276;STRANDS=+-:4;IMPRECISE;CIPOS=-10,481;CIEND=-488,8;CIPOS95=0,163;CIEND95=-165,0;MATEID=114719_2;EVENT=114719;SU=4;PE=4;SR=0;ALG=PROD;AF=6.839e-05;NSAMP=2;MSQ=25.78;AC=2;AN=29246;NFAM=2	SVTYPE=BND;POS=23092548;STRANDS=+-:4;IMPRECISE;CIPOS=-488,8;CIEND=-10,481;CIPOS95=-165,0;CIEND95=0,163;MATEID=114719_1;EVENT=114719;SECONDARY;SU=4;PE=4;SR=0;ALG=PROD;AF=6.839e-05;NSAMP=2;MSQ=25.78;AC=2;AN=29246;NFAM=2
chr9	129425266	129425768	chr11	3546304	3546836	114664	728.22	+	+	BND	LOW	114664_1	N	N]chr11:3546314]	114664_2	N	N]chr9:129425276]	SVTYPE=BND;POS=129425276;STRANDS=++:4;IMPRECISE;CIPOS=-10,492;CIEND=-10,522;CIPOS95=-1,169;CIEND95=-1,185;MATEID=114664_2;EVENT=114664;SU=4;PE=4;SR=0;ALG=PROD;AF=0.0007522;NSAMP=22;MSQ=27.81;AC=22;AN=29246;NFAM=22	SVTYPE=BND;POS=3546314;STRANDS=++:4;IMPRECISE;CIPOS=-10,522;CIEND=-10,492;CIPOS95=-1,185;CIEND95=-1,169;MATEID=114664_1;EVENT=114664;SECONDARY;SU=4;PE=4;SR=0;ALG=PROD;AF=0.0007522;NSAMP=22;MSQ=27.81;AC=22;AN=29246;NFAM=22
chr9	129425266	129425804	chr14	24014635	24015345	115863	145.75	+	-	BND	LOW	115863_1	N	N[chr14:24015337[	115863_2	N	]chr9:129425276]N	SVTYPE=BND;POS=129425276;STRANDS=+-:6;IMPRECISE;CIPOS=-10,528;CIEND=-701,9;CIPOS95=0,171;CIEND95=-208,1;MATEID=115863_2;EVENT=115863;SU=6;PE=6;SR=0;ALG=PROD;AF=0.0001026;NSAMP=3;MSQ=33.33;AC=3;AN=29246;NFAM=3	SVTYPE=BND;POS=24015337;STRANDS=+-:6;IMPRECISE;CIPOS=-701,9;CIEND=-10,528;CIPOS95=-208,1;CIEND95=0,171;MATEID=115863_1;EVENT=115863;SECONDARY;SU=6;PE=6;SR=0;ALG=PROD;AF=0.0001026;NSAMP=3;MSQ=33.33;AC=3;AN=29246;NFAM=3
chr9	129425267	129425861	chr12	107996635	107997256	115457	4781.26	+	-	BND	LOW	115457_1	N	N[chr12:107997243[	115457_2	N	]chr9:129425276]N	SVTYPE=BND;POS=129425276;STRANDS=+-:57;IMPRECISE;CIPOS=-9,585;CIEND=-607,14;CIPOS95=-9,92;CIEND95=-89,14;MATEID=115457_2;EVENT=115457;SU=57;PE=57;SR=0;ALG=PROD;AF=0.002941;NSAMP=86;MSQ=19.56;AC=86;AN=29246;NFAM=83	SVTYPE=BND;POS=107997243;STRANDS=+-:57;IMPRECISE;CIPOS=-607,14;CIEND=-9,585;CIPOS95=-89,14;CIEND95=-9,92;MATEID=115457_1;EVENT=115457;SECONDARY;SU=57;PE=57;SR=0;ALG=PROD;AF=0.002941;NSAMP=86;MSQ=19.56;AC=86;AN=29246;NFAM=83
chr9	129425273	129425299	chr11	56503705	56503809	114820	165733.0	-	+	BND	LOW	114820_1	N	]chr11:56503705]N	114820_2	N	N[chr9:129425292[	SVTYPE=BND;POS=129425292;STRANDS=-+:10968;IMPRECISE;CIPOS=-18,8;CIEND=0,104;CIPOS95=-1,1;CIEND95=0,1;MATEID=114820_2;EVENT=114820;SU=10968;PE=10968;SR=0;ALG=PROD;AF=0.08852;NSAMP=2589;MSQ=39.46;AC=2589;AN=29246;NFAM=2514	SVTYPE=BND;POS=56503705;STRANDS=-+:10968;IMPRECISE;CIPOS=0,104;CIEND=-18,8;CIPOS95=0,1;CIEND95=-1,1;MATEID=114820_1;EVENT=114820;SECONDARY;SU=10968;PE=10968;SR=0;ALG=PROD;AF=0.08852;NSAMP=2589;MSQ=39.46;AC=2589;AN=29246;NFAM=2514
chr9	129425536	129426342	chr13	45743285	45744132	115658	9727.71	-	-	BND	LOW	115658_1	N	[chr13:45744084[N	115658_2	N	[chr9:129426159[N	SVTYPE=BND;POS=129426159;STRANDS=--:436;IMPRECISE;CIPOS=-622,184;CIEND=-798,49;CIPOS95=-91,91;CIEND95=-171,49;MATEID=115658_2;EVENT=115658;SU=436;PE=436;SR=0;ALG=SUM;AF=0.008753;NSAMP=256;MSQ=22.75;AC=256;AN=29246;NFAM=256	SVTYPE=BND;POS=45744084;STRANDS=--:436;IMPRECISE;CIPOS=-798,49;CIEND=-622,184;CIPOS95=-171,49;CIEND95=-91,91;MATEID=115658_1;EVENT=115658;SECONDARY;SU=436;PE=436;SR=0;ALG=SUM;AF=0.008753;NSAMP=256;MSQ=22.75;AC=256;AN=29246;NFAM=256
chr9	129425692	129425938	chr16	29023720	29024009	116488	873.65	+	+	BND	LOW	116488_1	N	N]chr16:29023724]	116488_2	N	N]chr9:129425732]	SVTYPE=BND;POS=129425732;STRANDS=++:131;IMPRECISE;CIPOS=-40,206;CIEND=-4,285;CIPOS95=-7,7;CIEND95=-4,19;MATEID=116488_2;EVENT=116488;SU=131;PE=131;SR=0;ALG=PROD;AF=0.000718;NSAMP=21;MSQ=26.18;AC=21;AN=29246;NFAM=21	SVTYPE=BND;POS=29023724;STRANDS=++:131;IMPRECISE;CIPOS=-4,285;CIEND=-40,206;CIPOS95=-4,19;CIEND95=-7,7;MATEID=116488_1;EVENT=116488;SECONDARY;SU=131;PE=131;SR=0;ALG=PROD;AF=0.000718;NSAMP=21;MSQ=26.18;AC=21;AN=29246;NFAM=21
chr9	129426083	129426517	chr13	45744166	45744690	115659	359.1	+	+	BND	LOW	115659_1	N	N]chr13:45744188]	115659_2	N	N]chr9:129426093]	SVTYPE=BND;POS=129426093;STRANDS=++:18;IMPRECISE;CIPOS=-10,424;CIEND=-22,502;CIPOS95=-10,102;CIEND95=-22,134;MATEID=115659_2;EVENT=115659;SU=18;PE=18;SR=0;ALG=PROD;AF=0.0003419;NSAMP=10;MSQ=14.78;AC=10;AN=29246;NFAM=10	SVTYPE=BND;POS=45744188;STRANDS=++:18;IMPRECISE;CIPOS=-22,502;CIEND=-10,424;CIPOS95=-22,134;CIEND95=-10,102;MATEID=115659_1;EVENT=115659;SECONDARY;SU=18;PE=18;SR=0;ALG=PROD;AF=0.0003419;NSAMP=10;MSQ=14.78;AC=10;AN=29246;NFAM=10
chr9	129426916	129427092	chr19	4966129	4966590	117290	39001.8	-	-	BND	LOW	117290_1	N	[chr19:4966587[N	117290_2	N	[chr9:129427058[N	SVTYPE=BND;POS=129427058;STRANDS=--:214;IMPRECISE;CIPOS=-141,35;CIEND=-457,4;CIPOS95=-3,3;CIEND95=-48,4;MATEID=117290_2;EVENT=117290;SU=214;PE=214;SR=0;ALG=PROD;AF=0.03156;NSAMP=923;MSQ=29.69;AC=923;AN=29246;NFAM=920	SVTYPE=BND;POS=4966587;STRANDS=--:214;IMPRECISE;CIPOS=-457,4;CIEND=-141,35;CIPOS95=-48,4;CIEND95=-3,3;MATEID=117290_1;EVENT=117290;SECONDARY;SU=214;PE=214;SR=0;ALG=PROD;AF=0.03156;NSAMP=923;MSQ=29.69;AC=923;AN=29246;NFAM=920
chr9	129428710	129428729	chr9	129429069	129429088	436919	2.73657e+06	+	-	BND	LOW	436919_1	N	N[chr9:129429080[	436919_2	N	]chr9:129428720]N	SVTYPE=BND;POS=129428720;STRANDS=+-:4;IMPRECISE;CIPOS=-10,9;CIEND=-10,9;CIPOS95=-3,3;CIEND95=-3,3;MATEID=436919_2;EVENT=436919;SU=4;PE=3;SR=1;ALG=PROD;AF=0.3595;NSAMP=10515;MSQ=151.09;RETAINED;RECLASSIFIED;AC=10515;AN=29246;NFAM=9683	SVTYPE=BND;POS=129429080;STRANDS=+-:4;IMPRECISE;CIPOS=-10,9;CIEND=-10,9;CIPOS95=-3,3;CIEND95=-3,3;MATEID=436919_1;EVENT=436919;SECONDARY;SU=4;PE=3;SR=1;ALG=PROD;AF=0.3595;NSAMP=10515;MSQ=151.09;RETAINED;RECLASSIFIED;AC=10515;AN=29246;NFAM=9683
chr9	129428817	129428836	chr9	129429218	129429237	436921	3.07534e+06	+	-	BND	LOW	436921_1	N	N[chr9:129429229[	436921_2	N	]chr9:129428827]N	SVTYPE=BND;POS=129428827;STRANDS=+-:41;CIPOS=-10,9;CIEND=-10,9;CIPOS95=0,0;CIEND95=0,0;MATEID=436921_2;EVENT=436921;SU=41;PE=34;SR=7;ALG=PROD;AF=0.3816;NSAMP=11161;MSQ=161.77;RETAINED;RECLASSIFIED;AC=11161;AN=29246;NFAM=10302	SVTYPE=BND;POS=129429229;STRANDS=+-:41;CIPOS=-10,9;CIEND=-10,9;CIPOS95=0,0;CIEND95=0,0;MATEID=436921_1;EVENT=436921;SECONDARY;SU=41;PE=34;SR=7;ALG=PROD;AF=0.3816;NSAMP=11161;MSQ=161.77;RETAINED;RECLASSIFIED;AC=11161;AN=29246;NFAM=10302
chr9	129428872	129428938	chr9	129429122	129429161	608833	10.6	+	+	INV	LOW	608833	N	<INV>	.	.	.	SVTYPE=INV;POS=129428909;SVLEN=213;END=129429122;STRANDS=++:2,--:2;IMPRECISE;CIPOS=-37,29;CIEND=0,39;CIPOS95=-27,28;CIEND95=0,29;SU=4;PE=4;SR=0;ALG=PROD;AF=3.419e-05;NSAMP=1;MSQ=9.36;AC=1;AN=29246;NFAM=1	.
chr9	129429363	129429538	chr20	55075127	55075351	117763	932235.0	-	+	BND	LOW	117763_1	N	]chr20:55075177]N	117763_2	N	N[chr9:129429536[	SVTYPE=BND;POS=129429536;STRANDS=-+:1462;IMPRECISE;CIPOS=-172,3;CIEND=-50,174;CIPOS95=-2,2;CIEND95=-6,6;MATEID=117763_2;EVENT=117763;SU=1462;PE=1462;SR=0;ALG=PROD;AF=0.2057;NSAMP=6016;MSQ=73.13;AC=6016;AN=29246;NFAM=5475	SVTYPE=BND;POS=55075177;STRANDS=-+:1462;IMPRECISE;CIPOS=-50,174;CIEND=-172,3;CIPOS95=-6,6;CIEND95=-2,2;MATEID=117763_1;EVENT=117763;SECONDARY;SU=1462;PE=1462;SR=0;ALG=PROD;AF=0.2057;NSAMP=6016;MSQ=73.13;AC=6016;AN=29246;NFAM=5475
chr9	129433328	129433716	chr17	43717213	43717783	116848	13941.2	+	-	BND	LOW	116848_1	N	N[chr17:43717755[	116848_2	N	]chr9:129433358]N	SVTYPE=BND;POS=129433358;STRANDS=+-:12;IMPRECISE;CIPOS=-30,358;CIEND=-541,29;CIPOS95=-30,53;CIEND95=-134,29;MATEID=116848_2;EVENT=116848;SU=12;PE=12;SR=0;ALG=PROD;AF=0.01357;NSAMP=397;MSQ=25.31;AC=397;AN=29246;NFAM=394	SVTYPE=BND;POS=43717755;STRANDS=+-:12;IMPRECISE;CIPOS=-541,29;CIEND=-30,358;CIPOS95=-134,29;CIEND95=-30,53;MATEID=116848_1;EVENT=116848;SECONDARY;SU=12;PE=12;SR=0;ALG=PROD;AF=0.01357;NSAMP=397;MSQ=25.31;AC=397;AN=29246;NFAM=394
chr9	129433367	129433820	chr10	94138514	94139126	114536	20.7	+	-	BND	LOW	114536_1	N	N[chr10:94139118[	114536_2	N	]chr9:129433377]N	SVTYPE=BND;POS=129433377;STRANDS=+-:4;IMPRECISE;CIPOS=-10,443;CIEND=-603,9;CIPOS95=-2,149;CIEND95=-206,1;MATEID=114536_2;EVENT=114536;SU=4;PE=4;SR=0;ALG=PROD;AF=3.419e-05;NSAMP=1;MSQ=20.7;AC=1;AN=29246;NFAM=1	SVTYPE=BND;POS=94139118;STRANDS=+-:4;IMPRECISE;CIPOS=-603,9;CIEND=-10,443;CIPOS95=-206,1;CIEND95=-2,149;MATEID=114536_1;EVENT=114536;SECONDARY;SU=4;PE=4;SR=0;ALG=PROD;AF=3.419e-05;NSAMP=1;MSQ=20.7;AC=1;AN=29246;NFAM=1
chr9	129435028	129435141	chr9	129435353	129435515	436923	4.73636e+06	+	-	MEI	PASS	436923	N	<DEL:ME:SINE|Alu|AluSc8>	.	.	.	SVTYPE=MEI;POS=129435085;SVLEN=-319;END=129435404;STRANDS=+-:1066;IMPRECISE;CIPOS=-57,56;CIEND=-51,111;CIPOS95=-5,5;CIEND95=-3,3;SU=1066;PE=842;SR=224;ALG=SUM;AF=0.3834;NSAMP=549;MSQ=183.64;MEDGQR=1.51;Q10GQR=0.46;AC=549;AN=1432;NFAM=539	.
chr9	129435769	129435773	chr9	129439188	129439188	436924	635.09	+	-	DEL	PASS	436924	N	<DEL>	.	.	.	SVTYPE=DEL;POS=129435772;SVLEN=-3416;END=129439188;STRANDS=+-:40;CIPOS=-3,1;CIEND=0,0;CIPOS95=0,0;CIEND95=0,0;SU=40;PE=28;SR=12;ALG=PROD;AF=3.419e-05;NSAMP=1;MSQ=635.09;AC=1;AN=29246;NFAM=1	.
chr9	129438512	129438568	chr9	129438595	129438650	436925	800.16	+	-	BND	LOW	436925_1	N	N[chr9:129438623[	436925_2	N	]chr9:129438542]N	SVTYPE=BND;POS=129438542;STRANDS=+-:29;CIPOS=-30,26;CIEND=-27,28;CIPOS95=0,0;CIEND95=0,0;MATEID=436925_2;EVENT=436925;SU=29;PE=0;SR=29;ALG=PROD;AF=0.0001026;NSAMP=3;MSQ=222.76;RECLASSIFIED;AC=3;AN=29246;NFAM=2	SVTYPE=BND;POS=129438623;STRANDS=+-:29;CIPOS=-27,28;CIEND=-30,26;CIPOS95=0,0;CIEND95=0,0;MATEID=436925_1;EVENT=436925;SECONDARY;SU=29;PE=0;SR=29;ALG=PROD;AF=0.0001026;NSAMP=3;MSQ=222.76;RECLASSIFIED;AC=3;AN=29246;NFAM=2
chr9	129438871	129438988	chr10	29887545	29887895	114413	2479.48	-	-	BND	LOW	114413_1	N	[chr10:29887893[N	114413_2	N	[chr9:129438947[N	SVTYPE=BND;POS=129438947;STRANDS=--:303;IMPRECISE;CIPOS=-75,42;CIEND=-347,3;CIPOS95=-2,2;CIEND95=-24,3;MATEID=114413_2;EVENT=114413;SU=303;PE=303;SR=0;ALG=PROD;AF=0.002359;NSAMP=69;MSQ=24.89;AC=69;AN=29246;NFAM=69	SVTYPE=BND;POS=29887893;STRANDS=--:303;IMPRECISE;CIPOS=-347,3;CIEND=-75,42;CIPOS95=-24,3;CIEND95=-2,2;MATEID=114413_1;EVENT=114413;SECONDARY;SU=303;PE=303;SR=0;ALG=PROD;AF=0.002359;NSAMP=69;MSQ=24.89;AC=69;AN=29246;NFAM=69
chr9	129439840	129440399	chr19	35259437	35260035	117410	935.94	+	+	BND	LOW	117410_1	N	N]chr19:35259465]	117410_2	N	N]chr9:129439871]	SVTYPE=BND;POS=129439871;STRANDS=++:18;IMPRECISE;CIPOS=-31,528;CIEND=-28,570;CIPOS95=-31,113;CIEND95=-28,153;MATEID=117410_2;EVENT=117410;SU=18;PE=18;SR=0;ALG=PROD;AF=0.0009574;NSAMP=28;MSQ=18.67;AC=28;AN=29246;NFAM=28	SVTYPE=BND;POS=35259465;STRANDS=++:18;IMPRECISE;CIPOS=-28,570;CIEND=-31,528;CIPOS95=-28,153;CIEND95=-31,113;MATEID=117410_1;EVENT=117410;SECONDARY;SU=18;PE=18;SR=0;ALG=PROD;AF=0.0009574;NSAMP=28;MSQ=18.67;AC=28;AN=29246;NFAM=28
chr9	129440199	129440385	chr19	35258674	35259402	117409	8160.45	-	-	BND	LOW	117409_1	N	[chr19:35259374[N	117409_2	N	[chr9:129440357[N	SVTYPE=BND;POS=129440357;STRANDS=--:12;IMPRECISE;CIPOS=-157,29;CIEND=-699,29;CIPOS95=-54,29;CIEND95=-121,29;MATEID=117409_2;EVENT=117409;SU=12;PE=12;SR=0;ALG=PROD;AF=0.007386;NSAMP=216;MSQ=23.42;AC=216;AN=29246;NFAM=216	SVTYPE=BND;POS=35259374;STRANDS=--:12;IMPRECISE;CIPOS=-699,29;CIEND=-157,29;CIPOS95=-121,29;CIEND95=-54,29;MATEID=117409_1;EVENT=117409;SECONDARY;SU=12;PE=12;SR=0;ALG=PROD;AF=0.007386;NSAMP=216;MSQ=23.42;AC=216;AN=29246;NFAM=216
chr9	129441240	129441971	chr10	53784423	53785153	114464	4686.58	-	+	BND	LOW	114464_1	N	]chr10:53784453]N	114464_2	N	N[chr9:129441787[	SVTYPE=BND;POS=129441787;STRANDS=-+:28;IMPRECISE;CIPOS=-546,185;CIEND=-30,700;CIPOS95=-147,147;CIEND95=-30,207;MATEID=114464_2;EVENT=114464;SU=28;PE=28;SR=0;ALG=SUM;AF=0.006223;NSAMP=182;MSQ=18.35;AC=182;AN=29246;NFAM=182	SVTYPE=BND;POS=53784453;STRANDS=-+:28;IMPRECISE;CIPOS=-30,700;CIEND=-546,185;CIPOS95=-30,207;CIEND95=-147,147;MATEID=114464_1;EVENT=114464;SECONDARY;SU=28;PE=28;SR=0;ALG=SUM;AF=0.006223;NSAMP=182;MSQ=18.35;AC=182;AN=29246;NFAM=182
chr9	129441242	129441967	chr11	118597869	118598536	115022	379.77	+	-	BND	LOW	115022_1	N	N[chr11:118598508[	115022_2	N	]chr9:129441329]N	SVTYPE=BND;POS=129441329;STRANDS=+-:26;IMPRECISE;CIPOS=-87,638;CIEND=-638,29;CIPOS95=-87,176;CIEND95=-185,29;MATEID=115022_2;EVENT=115022;SU=26;PE=26;SR=0;ALG=SUM;AF=0.0007522;NSAMP=22;MSQ=13.94;AC=22;AN=29246;NFAM=22	SVTYPE=BND;POS=118598508;STRANDS=+-:26;IMPRECISE;CIPOS=-638,29;CIEND=-87,638;CIPOS95=-185,29;CIEND95=-87,176;MATEID=115022_1;EVENT=115022;SECONDARY;SU=26;PE=26;SR=0;ALG=SUM;AF=0.0007522;NSAMP=22;MSQ=13.94;AC=22;AN=29246;NFAM=22
chr9	129441522	129441716	chr14	49763077	49763500	115968	23369.9	-	+	BND	LOW	115968_1	N	]chr14:49763083]N	115968_2	N	N[chr9:129441688[	SVTYPE=BND;POS=129441688;STRANDS=-+:152;IMPRECISE;CIPOS=-165,29;CIEND=-6,417;CIPOS95=-4,4;CIEND95=-6,56;MATEID=115968_2;EVENT=115968;SU=152;PE=152;SR=0;ALG=PROD;AF=0.01952;NSAMP=571;MSQ=28.75;AC=571;AN=29246;NFAM=570	SVTYPE=BND;POS=49763083;STRANDS=-+:152;IMPRECISE;CIPOS=-6,417;CIEND=-165,29;CIPOS95=-6,56;CIEND95=-4,4;MATEID=115968_1;EVENT=115968;SECONDARY;SU=152;PE=152;SR=0;ALG=PROD;AF=0.01952;NSAMP=571;MSQ=28.75;AC=571;AN=29246;NFAM=570
chr9	129441959	129442721	chr11	72276519	72277396	114888	12386.1	-	+	BND	LOW	114888_1	N	]chr11:72276576]N	114888_2	N	N[chr9:129442262[	SVTYPE=BND;POS=129442262;STRANDS=-+:299;IMPRECISE;CIPOS=-302,460;CIEND=-57,820;CIPOS95=-302,403;CIEND95=-57,156;MATEID=114888_2;EVENT=114888;SU=299;PE=299;SR=0;ALG=SUM;AF=0.01115;NSAMP=326;MSQ=25.88;RETAINED;AC=326;AN=29246;NFAM=325	SVTYPE=BND;POS=72276576;STRANDS=-+:299;IMPRECISE;CIPOS=-57,820;CIEND=-302,460;CIPOS95=-57,156;CIEND95=-302,403;MATEID=114888_1;EVENT=114888;SECONDARY;SU=299;PE=299;SR=0;ALG=SUM;AF=0.01115;NSAMP=326;MSQ=25.88;RETAINED;AC=326;AN=29246;NFAM=325
chr9	129442028	129442900	chr22	23366562	23367443	118016	423594.0	+	-	BND	LOW	118016_1	N	N[chr22:23367304[	118016_2	N	]chr9:129442145]N	SVTYPE=BND;POS=129442145;STRANDS=+-:42009;IMPRECISE;CIPOS=-117,755;CIEND=-741,140;CIPOS95=-117,118;CIEND95=-114,114;MATEID=118016_2;EVENT=118016;SU=42009;PE=42009;SR=0;ALG=SUM;AF=0.09355;NSAMP=2736;MSQ=62.34;AC=2736;AN=29246;NFAM=2412	SVTYPE=BND;POS=23367304;STRANDS=+-:42009;IMPRECISE;CIPOS=-741,140;CIEND=-117,755;CIPOS95=-114,114;CIEND95=-117,118;MATEID=118016_1;EVENT=118016;SECONDARY;SU=42009;PE=42009;SR=0;ALG=SUM;AF=0.09355;NSAMP=2736;MSQ=62.34;AC=2736;AN=29246;NFAM=2412
chr9	129442134	129442707	chr15	45471723	45472361	116238	28252.3	+	-	BND	LOW	116238_1	N	N[chr15:45472356[	116238_2	N	]chr9:129442144]N	SVTYPE=BND;POS=129442144;STRANDS=+-:5;IMPRECISE;CIPOS=-10,563;CIEND=-632,6;CIPOS95=-1,175;CIEND95=-214,1;MATEID=116238_2;EVENT=116238;SU=5;PE=5;SR=0;ALG=PROD;AF=0.02223;NSAMP=650;MSQ=25.57;AC=650;AN=29246;NFAM=642	SVTYPE=BND;POS=45472356;STRANDS=+-:5;IMPRECISE;CIPOS=-632,6;CIEND=-10,563;CIPOS95=-214,1;CIEND95=-1,175;MATEID=116238_1;EVENT=116238;SECONDARY;SU=5;PE=5;SR=0;ALG=PROD;AF=0.02223;NSAMP=650;MSQ=25.57;AC=650;AN=29246;NFAM=642
chr9	129442915	129442922	chrX	72734153	72734166	118400	2.44032e+06	-	+	BND	LOW	118400_1	N	]chrX:72734153]N	118400_2	N	N[chr9:129442921[	SVTYPE=BND;POS=129442921;STRANDS=-+:87923;CIPOS=-5,2;CIEND=0,13;CIPOS95=0,0;CIEND95=0,0;MATEID=118400_2;EVENT=118400;SU=87923;PE=87923;SR=0;ALG=PROD;AF=0.3645;NSAMP=10660;MSQ=132.67;AC=10660;AN=29246;NFAM=9848	SVTYPE=BND;POS=72734153;STRANDS=-+:87923;CIPOS=0,13;CIEND=-5,2;CIPOS95=0,0;CIEND95=0,0;MATEID=118400_1;EVENT=118400;SECONDARY;SU=87923;PE=87923;SR=0;ALG=PROD;AF=0.3645;NSAMP=10660;MSQ=132.67;AC=10660;AN=29246;NFAM=9848
chr9	129442917	129443472	chr12	10572026	10572623	115137	192.61	+	+	BND	LOW	115137_1	N	N]chr12:10572042]	115137_2	N	N]chr9:129442927]	SVTYPE=BND;POS=129442927;STRANDS=++:22;IMPRECISE;CIPOS=-10,545;CIEND=-16,581;CIPOS95=-10,106;CIEND95=-16,119;MATEID=115137_2;EVENT=115137;SU=22;PE=22;SR=0;ALG=PROD;AF=6.839e-05;NSAMP=2;MSQ=9.38;AC=2;AN=29246;NFAM=2	SVTYPE=BND;POS=10572042;STRANDS=++:22;IMPRECISE;CIPOS=-16,581;CIEND=-10,545;CIPOS95=-16,119;CIEND95=-10,106;MATEID=115137_1;EVENT=115137;SECONDARY;SU=22;PE=22;SR=0;ALG=PROD;AF=6.839e-05;NSAMP=2;MSQ=9.38;AC=2;AN=29246;NFAM=2
chr9	129443167	129443886	chr19	38070273	38071017	117423	178515.0	-	+	BND	LOW	117423_1	N	]chr19:38070319]N	117423_2	N	N[chr9:129443746[	SVTYPE=BND;POS=129443746;STRANDS=-+:440;IMPRECISE;CIPOS=-578,141;CIEND=-46,698;CIPOS95=-55,55;CIEND95=-46,86;MATEID=117423_2;EVENT=117423;SU=440;PE=440;SR=0;ALG=SUM;AF=0.09663;NSAMP=2826;MSQ=46.99;AC=2826;AN=29246;NFAM=2783	SVTYPE=BND;POS=38070319;STRANDS=-+:440;IMPRECISE;CIPOS=-46,698;CIEND=-578,141;CIPOS95=-46,86;CIEND95=-55,55;MATEID=117423_1;EVENT=117423;SECONDARY;SU=440;PE=440;SR=0;ALG=SUM;AF=0.09663;NSAMP=2826;MSQ=46.99;AC=2826;AN=29246;NFAM=2783
chr9	129443680	129443795	chr19	38070002	38070223	117422	931518.0	+	-	BND	LOW	117422_1	N	N[chr19:38070222[	117422_2	N	]chr9:129443692]N	SVTYPE=BND;POS=129443692;STRANDS=+-:1389;IMPRECISE;CIPOS=-12,103;CIEND=-219,2;CIPOS95=0,0;CIEND95=-7,2;MATEID=117422_2;EVENT=117422;SU=1389;PE=1389;SR=0;ALG=PROD;AF=0.2531;NSAMP=7402;MSQ=82.38;RETAINED;AC=7402;AN=29246;NFAM=7011	SVTYPE=BND;POS=38070222;STRANDS=+-:1389;IMPRECISE;CIPOS=-219,2;CIEND=-12,103;CIPOS95=-7,2;CIEND95=0,0;MATEID=117422_1;EVENT=117422;SECONDARY;SU=1389;PE=1389;SR=0;ALG=PROD;AF=0.2531;NSAMP=7402;MSQ=82.38;RETAINED;AC=7402;AN=29246;NFAM=7011
chr9	129444045	129444610	chr15	59558202	59558933	116293	806.23	+	+	BND	LOW	116293_1	N	N]chr15:59558212]	116293_2	N	N]chr9:129444055]	SVTYPE=BND;POS=129444055;STRANDS=++:4;IMPRECISE;CIPOS=-10,555;CIEND=-10,721;CIPOS95=-1,196;CIEND95=-1,240;MATEID=116293_2;EVENT=116293;SU=4;PE=4;SR=0;ALG=PROD;AF=0.0006839;NSAMP=20;MSQ=22.07;AC=20;AN=29246;NFAM=20	SVTYPE=BND;POS=59558212;STRANDS=++:4;IMPRECISE;CIPOS=-10,721;CIEND=-10,555;CIPOS95=-1,240;CIEND95=-1,196;MATEID=116293_1;EVENT=116293;SECONDARY;SU=4;PE=4;SR=0;ALG=PROD;AF=0.0006839;NSAMP=20;MSQ=22.07;AC=20;AN=29246;NFAM=20
chr9	129453336	129453353	chr9	129453707	129453724	436928	6529.53	+	-	BND	LOW	436928_1	N	N[chr9:129453718[	436928_2	N	]chr9:129453345]N	SVTYPE=BND;POS=129453345;STRANDS=+-:4;IMPRECISE;CIPOS=-9,8;CIEND=-10,7;CIPOS95=0,0;CIEND95=-2,0;MATEID=436928_2;EVENT=436928;SU=4;PE=0;SR=4;ALG=PROD;AF=0.008002;NSAMP=234;MSQ=16.28;RETAINED;RECLASSIFIED;AC=234;AN=29244;NFAM=234	SVTYPE=BND;POS=129453718;STRANDS=+-:4;IMPRECISE;CIPOS=-10,7;CIEND=-9,8;CIPOS95=-2,0;CIEND95=0,0;MATEID=436928_1;EVENT=436928;SECONDARY;SU=4;PE=0;SR=4;ALG=PROD;AF=0.008002;NSAMP=234;MSQ=16.28;RETAINED;RECLASSIFIED;AC=234;AN=29244;NFAM=234
chr9	129453341	129453360	chr9	129453493	129453512	436927	904.95	+	-	BND	LOW	436927_1	N	N[chr9:129453504[	436927_2	N	]chr9:129453351]N	SVTYPE=BND;POS=129453351;STRANDS=+-:5;CIPOS=-10,9;CIEND=-10,9;CIPOS95=0,0;CIEND95=0,0;MATEID=436927_2;EVENT=436927;SU=5;PE=0;SR=5;ALG=PROD;AF=0.0002736;NSAMP=7;MSQ=21.33;RECLASSIFIED;AC=8;AN=29238;NFAM=7	SVTYPE=BND;POS=129453504;STRANDS=+-:5;CIPOS=-10,9;CIEND=-10,9;CIPOS95=0,0;CIEND95=0,0;MATEID=436927_1;EVENT=436927;SECONDARY;SU=5;PE=0;SR=5;ALG=PROD;AF=0.0002736;NSAMP=7;MSQ=21.33;RECLASSIFIED;AC=8;AN=29238;NFAM=7
chr9	129453503	129453544	chr9	129453833	129453883	436930	2648.14	+	-	BND	LOW	436930_1	N	N[chr9:129453857[	436930_2	N	]chr9:129453523]N	SVTYPE=BND;POS=129453523;STRANDS=+-:8;IMPRECISE;CIPOS=-20,21;CIEND=-23,27;CIPOS95=-1,1;CIEND95=-6,6;MATEID=436930_2;EVENT=436930;SU=8;PE=0;SR=8;ALG=PROD;AF=0.003693;NSAMP=108;MSQ=14;RECLASSIFIED;AC=108;AN=29246;NFAM=108	SVTYPE=BND;POS=129453857;STRANDS=+-:8;IMPRECISE;CIPOS=-23,27;CIEND=-20,21;CIPOS95=-6,6;CIEND95=-1,1;MATEID=436930_1;EVENT=436930;SECONDARY;SU=8;PE=0;SR=8;ALG=PROD;AF=0.003693;NSAMP=108;MSQ=14;RECLASSIFIED;AC=108;AN=29246;NFAM=108
chr9	129454068	129454094	chr9	129454486	129454505	436931	38261.5	+	-	BND	LOW	436931_1	N	N[chr9:129454497[	436931_2	N	]chr9:129454080]N	SVTYPE=BND;POS=129454080;STRANDS=+-:70;IMPRECISE;CIPOS=-12,14;CIEND=-10,9;CIPOS95=-1,1;CIEND95=0,0;MATEID=436931_2;EVENT=436931;SU=70;PE=61;SR=9;ALG=PROD;AF=0.01508;NSAMP=430;MSQ=50.39;RECLASSIFIED;AC=441;AN=29240;NFAM=425	SVTYPE=BND;POS=129454497;STRANDS=+-:70;IMPRECISE;CIPOS=-10,9;CIEND=-12,14;CIPOS95=0,0;CIEND95=-1,1;MATEID=436931_1;EVENT=436931;SECONDARY;SU=70;PE=61;SR=9;ALG=PROD;AF=0.01508;NSAMP=430;MSQ=50.39;RECLASSIFIED;AC=441;AN=29240;NFAM=425
chr9	129460189	129460246	chr9	129460421	129460473	436933	187.69	+	-	BND	LOW	436933_1	N	N[chr9:129460451[	436933_2	N	]chr9:129460218]N	SVTYPE=BND;POS=129460218;STRANDS=+-:8;CIPOS=-29,28;CIEND=-29,23;CIPOS95=0,0;CIEND95=0,0;MATEID=436933_2;EVENT=436933;SU=8;PE=0;SR=8;ALG=PROD;AF=0.0004103;NSAMP=12;MSQ=11.7;RECLASSIFIED;AC=12;AN=29246;NFAM=12	SVTYPE=BND;POS=129460451;STRANDS=+-:8;CIPOS=-29,23;CIEND=-29,28;CIPOS95=0,0;CIEND95=0,0;MATEID=436933_1;EVENT=436933;SECONDARY;SU=8;PE=0;SR=8;ALG=PROD;AF=0.0004103;NSAMP=12;MSQ=11.7;RECLASSIFIED;AC=12;AN=29246;NFAM=12
chr9	129473095	129473107	chr9	129512668	129512676	436936	251.73	+	-	DEL	PASS	436936	N	<DEL>	.	.	.	SVTYPE=DEL;POS=129473102;SVLEN=-39572;END=129512674;STRANDS=+-:12;CIPOS=-7,5;CIEND=-6,2;CIPOS95=0,0;CIEND95=0,0;SU=12;PE=6;SR=6;ALG=PROD;AF=3.419e-05;NSAMP=1;MSQ=251.73;AC=1;AN=29246;NFAM=1	.
chr9	129482292	129482309	chr9	129482704	129482721	436938	47.42	+	-	BND	LOW	436938_1	N	N[chr9:129482714[	436938_2	N	]chr9:129482301]N	SVTYPE=BND;POS=129482301;STRANDS=+-:4;CIPOS=-9,8;CIEND=-9,8;CIPOS95=0,0;CIEND95=0,0;MATEID=436938_2;EVENT=436938;SU=4;PE=0;SR=4;ALG=PROD;AF=3.419e-05;NSAMP=1;MSQ=20.89;RECLASSIFIED;AC=1;AN=29246;NFAM=1	SVTYPE=BND;POS=129482714;STRANDS=+-:4;CIPOS=-9,8;CIEND=-9,8;CIPOS95=0,0;CIEND95=0,0;MATEID=436938_1;EVENT=436938;SECONDARY;SU=4;PE=0;SR=4;ALG=PROD;AF=3.419e-05;NSAMP=1;MSQ=20.89;RECLASSIFIED;AC=1;AN=29246;NFAM=1
chr9	129483415	129483432	chr9	129483892	129483909	436939	23.5	+	-	DEL	PASS	436939	N	<DEL>	.	.	.	SVTYPE=DEL;POS=129483424;SVLEN=-477;END=129483901;STRANDS=+-:4;CIPOS=-9,8;CIEND=-9,8;CIPOS95=0,0;CIEND95=0,0;SU=4;PE=0;SR=4;ALG=PROD;AF=3.419e-05;NSAMP=1;MSQ=20.89;AC=1;AN=29246;NFAM=1	.
chr9	129483421	129483689	chr9	129733902	129734304	537352	427.6	-	+	BND	LOW	537352_1	N	]chr9:129733932]N	537352_2	N	N[chr9:129483667[	SVTYPE=BND;POS=129483667;STRANDS=-+:49;IMPRECISE;CIPOS=-245,23;CIEND=-30,372;CIPOS95=-31,23;CIEND95=-30,49;MATEID=537352_2;EVENT=537352;SU=49;PE=49;SR=0;ALG=PROD;AF=3.419e-05;NSAMP=1;MSQ=303.35;RECLASSIFIED;AC=1;AN=29246;NFAM=1	SVTYPE=BND;POS=129733932;STRANDS=-+:49;IMPRECISE;CIPOS=-30,372;CIEND=-245,23;CIPOS95=-30,49;CIEND95=-31,23;MATEID=537352_1;EVENT=537352;SECONDARY;SU=49;PE=49;SR=0;ALG=PROD;AF=3.419e-05;NSAMP=1;MSQ=303.35;RECLASSIFIED;AC=1;AN=29246;NFAM=1
chr9	129485701	129485718	chr9	129489639	129489646	537353	166.28	-	+	DUP	PASS	537353	N	<DUP>	.	.	.	SVTYPE=DUP;POS=129485711;SVLEN=3932;END=129489643;STRANDS=-+:17;CIPOS=-10,7;CIEND=-4,3;CIPOS95=0,0;CIEND95=0,0;SU=17;PE=10;SR=7;ALG=PROD;AF=3.419e-05;NSAMP=1;MSQ=165.76;AC=1;AN=29246;NFAM=1	.
chr9	129499597	129499646	chr9	129499816	129499865	436941	174.89	+	-	BND	LOW	436941_1	N	N[chr9:129499842[	436941_2	N	]chr9:129499622]N	SVTYPE=BND;POS=129499622;STRANDS=+-:16;CIPOS=-25,24;CIEND=-25,24;CIPOS95=0,0;CIEND95=0,0;MATEID=436941_2;EVENT=436941;SU=16;PE=0;SR=16;ALG=PROD;AF=0.0002393;NSAMP=7;MSQ=21.56;RECLASSIFIED;AC=7;AN=29246;NFAM=7	SVTYPE=BND;POS=129499842;STRANDS=+-:16;CIPOS=-25,24;CIEND=-25,24;CIPOS95=0,0;CIEND95=0,0;MATEID=436941_1;EVENT=436941;SECONDARY;SU=16;PE=0;SR=16;ALG=PROD;AF=0.0002393;NSAMP=7;MSQ=21.56;RECLASSIFIED;AC=7;AN=29246;NFAM=7
chr9	129510630	129510643	chr9	129519013	129519024	436943	299.64	+	-	DEL	PASS	436943	N	<DEL>	.	.	.	SVTYPE=DEL;POS=129510637;SVLEN=-8384;END=129519021;STRANDS=+-:13;CIPOS=-7,6;CIEND=-8,3;CIPOS95=0,0;CIEND95=0,0;SU=13;PE=8;SR=5;ALG=PROD;AF=3.419e-05;NSAMP=1;MSQ=299.64;AC=1;AN=29246;NFAM=1	.
chr9	129514646	129514663	chr11	110599850	110599867	115003	53228.8	-	+	BND	LOW	115003_1	N	]chr11:110599859]N	115003_2	N	N[chr9:129514656[	SVTYPE=BND;POS=129514656;STRANDS=-+:4;CIPOS=-9,8;CIEND=-9,8;CIPOS95=0,0;CIEND95=0,0;MATEID=115003_2;EVENT=115003;SU=4;PE=0;SR=4;ALG=PROD;AF=0.04838;NSAMP=1415;MSQ=26.72;AC=1415;AN=29246;NFAM=1397	SVTYPE=BND;POS=110599859;STRANDS=-+:4;CIPOS=-9,8;CIEND=-9,8;CIPOS95=0,0;CIEND95=0,0;MATEID=115003_1;EVENT=115003;SECONDARY;SU=4;PE=0;SR=4;ALG=PROD;AF=0.04838;NSAMP=1415;MSQ=26.72;AC=1415;AN=29246;NFAM=1397
chr9	129515462	129515481	chr9	129521671	129521690	436944	587.44	+	-	DEL	PASS	436944	N	<DEL>	.	.	.	SVTYPE=DEL;POS=129515472;SVLEN=-6209;END=129521681;STRANDS=+-:22;CIPOS=-10,9;CIEND=-10,9;CIPOS95=0,0;CIEND95=0,0;SU=22;PE=18;SR=4;ALG=PROD;AF=3.419e-05;NSAMP=1;MSQ=587.44;AC=1;AN=29246;NFAM=1	.
chr9	129524995	129525014	chr9	129526772	129526778	436945	389.56	+	-	DEL	PASS	436945	N	<DEL>	.	.	.	SVTYPE=DEL;POS=129525005;SVLEN=-1771;END=129526776;STRANDS=+-:20;CIPOS=-10,9;CIEND=-4,2;CIPOS95=0,0;CIEND95=0,0;SU=20;PE=10;SR=10;ALG=PROD;AF=3.419e-05;NSAMP=1;MSQ=389.56;AC=1;AN=29246;NFAM=1	.
chr9	129528259	129528267	chr9	129532960	129532972	436946	545.49	+	-	DEL	PASS	436946	N	<DEL>	.	.	.	SVTYPE=DEL;POS=129528263;SVLEN=-4700;END=129532963;STRANDS=+-:22;CIPOS=-4,4;CIEND=-3,9;CIPOS95=0,0;CIEND95=0,0;SU=22;PE=16;SR=6;ALG=PROD;AF=3.419e-05;NSAMP=1;MSQ=545.49;AC=1;AN=29246;NFAM=1	.
chr9	129530182	129530197	chr9	129535685	129535697	436947	531.03	+	-	DEL	PASS	436947	N	<DEL>	.	.	.	SVTYPE=DEL;POS=129530188;SVLEN=-5507;END=129535695;STRANDS=+-:21;IMPRECISE;CIPOS=-6,9;CIEND=-10,2;CIPOS95=-1,1;CIEND95=-1,0;SU=21;PE=18;SR=3;ALG=PROD;AF=3.419e-05;NSAMP=1;MSQ=530.52;AC=1;AN=29246;NFAM=1	.
chr9	129530806	129531342	chr9	129534156	129534464	436948	131.81	+	-	DEL	PASS	436948	N	<DEL>	.	.	.	SVTYPE=DEL;POS=129530816;SVLEN=-3639;END=129534455;STRANDS=+-:6;IMPRECISE;CIPOS=-10,526;CIEND=-299,9;CIPOS95=-2,105;CIEND95=-63,3;SU=6;PE=6;SR=0;ALG=PROD;AF=3.419e-05;NSAMP=1;MSQ=131.81;AC=1;AN=29246;NFAM=1	.
chr9	129537192	129537209	chr9	129537397	129537415	436949	9.42	+	-	BND	LOW	436949_1	N	N[chr9:129537408[	436949_2	N	]chr9:129537201]N	SVTYPE=BND;POS=129537201;STRANDS=+-:4;IMPRECISE;CIPOS=-9,8;CIEND=-10,8;CIPOS95=0,0;CIEND95=-1,0;MATEID=436949_2;EVENT=436949;SU=4;PE=0;SR=4;ALG=PROD;AF=3.419e-05;NSAMP=1;MSQ=4.64;RECLASSIFIED;AC=1;AN=29246;NFAM=1	SVTYPE=BND;POS=129537408;STRANDS=+-:4;IMPRECISE;CIPOS=-10,8;CIEND=-9,8;CIPOS95=-1,0;CIEND95=0,0;MATEID=436949_1;EVENT=436949;SECONDARY;SU=4;PE=0;SR=4;ALG=PROD;AF=3.419e-05;NSAMP=1;MSQ=4.64;RECLASSIFIED;AC=1;AN=29246;NFAM=1
chr9	129538570	129538614	chr9	129734036	129734082	608836	481.4	+	+	BND	LOW	608836_1	N	N]chr9:129734059]	608836_2	N	N]chr9:129538593]	SVTYPE=BND;POS=129538593;STRANDS=++:55;CIPOS=-23,21;CIEND=-23,23;CIPOS95=0,0;CIEND95=0,0;MATEID=608836_2;EVENT=608836;SU=55;PE=34;SR=21;ALG=PROD;AF=3.419e-05;NSAMP=1;MSQ=308.14;AC=1;AN=29246;NFAM=1	SVTYPE=BND;POS=129734059;STRANDS=++:55;CIPOS=-23,23;CIEND=-23,21;CIPOS95=0,0;CIEND95=0,0;MATEID=608836_1;EVENT=608836;SECONDARY;SU=55;PE=34;SR=21;ALG=PROD;AF=3.419e-05;NSAMP=1;MSQ=308.14;AC=1;AN=29246;NFAM=1
chr9	129538582	129539072	chr9	129734481	129735140	608837	1212.3	+	+	BND	PASS	608837_1	N	N]chr9:129734491]	608837_2	N	N]chr9:129538592]	SVTYPE=BND;POS=129538592;STRANDS=++:6;IMPRECISE;CIPOS=-10,480;CIEND=-10,649;CIPOS95=-1,151;CIEND95=0,189;MATEID=608837_2;EVENT=608837;SU=6;PE=6;SR=0;ALG=PROD;AF=3.419e-05;NSAMP=1;MSQ=643.98;AC=1;AN=29246;NFAM=1	SVTYPE=BND;POS=129734491;STRANDS=++:6;IMPRECISE;CIPOS=-10,649;CIEND=-10,480;CIPOS95=0,189;CIEND95=-1,151;MATEID=608837_1;EVENT=608837;SECONDARY;SU=6;PE=6;SR=0;ALG=PROD;AF=3.419e-05;NSAMP=1;MSQ=643.98;AC=1;AN=29246;NFAM=1
chr9	129540358	129540400	chr9	129734457	129734516	608838	1983.74	-	-	BND	PASS	608838_1	N	[chr9:129734488[N	608838_2	N	[chr9:129540381[N	SVTYPE=BND;POS=129540381;STRANDS=--:154;CIPOS=-22,20;CIEND=-30,29;CIPOS95=0,0;CIEND95=0,0;MATEID=608838_2;EVENT=608838;SU=154;PE=106;SR=48;ALG=PROD;AF=0.000171;NSAMP=5;MSQ=396.75;AC=5;AN=29246;NFAM=2	SVTYPE=BND;POS=129734488;STRANDS=--:154;CIPOS=-30,29;CIEND=-22,20;CIPOS95=0,0;CIEND95=0,0;MATEID=608838_1;EVENT=608838;SECONDARY;SU=154;PE=106;SR=48;ALG=PROD;AF=0.000171;NSAMP=5;MSQ=396.75;AC=5;AN=29246;NFAM=2
chr9	129540977	129540982	chr9	129547570	129547572	436950	13333.1	+	-	BND	PASS	436950_1	N	N[chr9:129547572[	436950_2	N	]chr9:129540978]N	SVTYPE=BND;POS=129540978;STRANDS=+-:589;CIPOS=-1,4;CIEND=-1,1;CIPOS95=0,0;CIEND95=0,0;MATEID=436950_2;EVENT=436950;SU=589;PE=489;SR=100;ALG=PROD;AF=0.0005813;NSAMP=17;MSQ=362.2;RECLASSIFIED;AC=17;AN=29246;NFAM=16	SVTYPE=BND;POS=129547572;STRANDS=+-:589;CIPOS=-1,1;CIEND=-1,4;CIPOS95=0,0;CIEND95=0,0;MATEID=436950_1;EVENT=436950;SECONDARY;SU=589;PE=489;SR=100;ALG=PROD;AF=0.0005813;NSAMP=17;MSQ=362.2;RECLASSIFIED;AC=17;AN=29246;NFAM=16
chr9	129544216	129544273	chr13	97016889	97016946	115808	10928.0	-	+	BND	LOW	115808_1	N	]chr13:97016918]N	115808_2	N	N[chr9:129544246[	SVTYPE=BND;POS=129544246;STRANDS=-+:13;CIPOS=-29,28;CIEND=-29,28;CIPOS95=0,0;CIEND95=0,0;MATEID=115808_2;EVENT=115808;SU=13;PE=0;SR=13;ALG=PROD;AF=0.008309;NSAMP=243;MSQ=37.18;AC=243;AN=29246;NFAM=238	SVTYPE=BND;POS=97016918;STRANDS=-+:13;CIPOS=-29,28;CIEND=-29,28;CIPOS95=0,0;CIEND95=0,0;MATEID=115808_1;EVENT=115808;SECONDARY;SU=13;PE=0;SR=13;ALG=PROD;AF=0.008309;NSAMP=243;MSQ=37.18;AC=243;AN=29246;NFAM=238
chr9	129544429	129545151	chr9	129545294	129545946	436951	1253.88	+	-	DEL	PASS	436951	N	<DEL>	.	.	.	SVTYPE=DEL;POS=129544778;SVLEN=-1119;END=129545897;STRANDS=+-:61;IMPRECISE;CIPOS=-349,373;CIEND=-603,49;CIPOS95=-302,302;CIEND95=-168,49;SU=61;PE=61;SR=0;ALG=SUM;AF=0.000171;NSAMP=5;MSQ=120.18;AC=5;AN=29246;NFAM=5	.
chr9	129550148	129550193	chr9	129554836	129554881	436952	2082.87	+	-	DEL	PASS	436952	N	<DEL>	.	.	.	SVTYPE=DEL;POS=129550171;SVLEN=-4689;END=129554860;STRANDS=+-:90;CIPOS=-23,22;CIEND=-24,21;CIPOS95=0,0;CIEND95=0,0;SU=90;PE=65;SR=25;ALG=PROD;AF=0.0001026;NSAMP=3;MSQ=694.29;AC=3;AN=29246;NFAM=1	.
chr9	129551230	129551549	chr9	129554005	129554311	436953	305.52	+	-	DEL	PASS	436953	N	<DEL>	.	.	.	SVTYPE=DEL;POS=129551240;SVLEN=-3062;END=129554302;STRANDS=+-:16;IMPRECISE;CIPOS=-10,309;CIEND=-297,9;CIPOS95=-2,88;CIEND95=-71,2;SU=16;PE=16;SR=0;ALG=PROD;AF=3.419e-05;NSAMP=1;MSQ=305.52;AC=1;AN=29246;NFAM=1	.
chr9	129560148	129560203	chr9	129563816	129563874	537354	181.51	-	+	DUP	PASS	537354	N	<DUP>	.	.	.	SVTYPE=DUP;POS=129560178;SVLEN=3667;END=129563845;STRANDS=-+:18;CIPOS=-30,25;CIEND=-29,29;CIPOS95=0,0;CIEND95=0,0;SU=18;PE=14;SR=4;ALG=PROD;AF=6.839e-05;NSAMP=2;MSQ=87.34;AC=2;AN=29246;NFAM=2	.
chr9	129563427	129563441	chr9	129565589	129565603	436954	12675.2	+	-	BND	LOW	436954_1	N	N[chr9:129565600[	436954_2	N	]chr9:129563441]N	SVTYPE=BND;POS=129563441;STRANDS=+-:610;CIPOS=-14,0;CIEND=-10,4;CIPOS95=0,0;CIEND95=0,0;MATEID=436954_2;EVENT=436954;SU=610;PE=574;SR=36;ALG=PROD;AF=0.0001368;NSAMP=4;MSQ=145.16;RECLASSIFIED;AC=4;AN=29246;NFAM=4	SVTYPE=BND;POS=129565600;STRANDS=+-:610;CIPOS=-10,4;CIEND=-14,0;CIPOS95=0,0;CIEND95=0,0;MATEID=436954_1;EVENT=436954;SECONDARY;SU=610;PE=574;SR=36;ALG=PROD;AF=0.0001368;NSAMP=4;MSQ=145.16;RECLASSIFIED;AC=4;AN=29246;NFAM=4
chr9	129564274	129564285	chr21	39554945	39554956	117921	805385.0	-	+	BND	LOW	117921_1	N	]chr21:39554951]N	117921_2	N	N[chr9:129564281[	SVTYPE=BND;POS=129564281;STRANDS=-+:72;CIPOS=-6,5;CIEND=-6,5;CIPOS95=0,0;CIEND95=0,0;MATEID=117921_2;EVENT=117921;SU=72;PE=1;SR=71;ALG=PROD;AF=0.2054;NSAMP=6001;MSQ=73.51;AC=6008;AN=29246;NFAM=5584	SVTYPE=BND;POS=39554951;STRANDS=-+:72;CIPOS=-6,5;CIEND=-6,5;CIPOS95=0,0;CIEND95=0,0;MATEID=117921_1;EVENT=117921;SECONDARY;SU=72;PE=1;SR=71;ALG=PROD;AF=0.2054;NSAMP=6001;MSQ=73.51;AC=6008;AN=29246;NFAM=5584
chr9	129568820	129568877	chr9	129569251	129569308	436955	301.4	+	-	BND	LOW	436955_1	N	N[chr9:129569281[	436955_2	N	]chr9:129568848]N	SVTYPE=BND;POS=129568848;STRANDS=+-:44;CIPOS=-28,29;CIEND=-29,28;CIPOS95=0,0;CIEND95=0,0;MATEID=436955_2;EVENT=436955;SU=44;PE=0;SR=44;ALG=PROD;AF=0.0001026;NSAMP=3;MSQ=8.07;RECLASSIFIED;AC=3;AN=29246;NFAM=3	SVTYPE=BND;POS=129569281;STRANDS=+-:44;CIPOS=-29,28;CIEND=-28,29;CIPOS95=0,0;CIEND95=0,0;MATEID=436955_1;EVENT=436955;SECONDARY;SU=44;PE=0;SR=44;ALG=PROD;AF=0.0001026;NSAMP=3;MSQ=8.07;RECLASSIFIED;AC=3;AN=29246;NFAM=3
chr9	129571745	129571791	chr9	129587954	129588001	436956	3264.41	+	-	BND	PASS	436956_1	N	N[chr9:129587980[	436956_2	N	]chr9:129571768]N	SVTYPE=BND;POS=129571768;STRANDS=+-:161;CIPOS=-23,23;CIEND=-25,22;CIPOS95=0,0;CIEND95=0,0;MATEID=436956_2;EVENT=436956;SU=161;PE=117;SR=44;ALG=PROD;AF=0.000171;NSAMP=5;MSQ=652.88;RECLASSIFIED;AC=5;AN=29246;NFAM=2	SVTYPE=BND;POS=129587980;STRANDS=+-:161;CIPOS=-25,22;CIEND=-23,23;CIPOS95=0,0;CIEND95=0,0;MATEID=436956_1;EVENT=436956;SECONDARY;SU=161;PE=117;SR=44;ALG=PROD;AF=0.000171;NSAMP=5;MSQ=652.88;RECLASSIFIED;AC=5;AN=29246;NFAM=2
chr9	129574262	129574308	chr9	129588884	129588923	436957	818.13	+	-	DEL	PASS	436957	N	<DEL>	.	.	.	SVTYPE=DEL;POS=129574286;SVLEN=-14618;END=129588904;STRANDS=+-:38;IMPRECISE;CIPOS=-24,22;CIEND=-20,19;CIPOS95=0,0;CIEND95=-2,2;SU=38;PE=23;SR=15;ALG=PROD;AF=6.839e-05;NSAMP=2;MSQ=409.06;AC=2;AN=29246;NFAM=2	.
chr9	129576104	129576190	chr9	129576360	129576471	436958	228.57	+	-	BND	LOW	436958_1	N	N[chr9:129576390[	436958_2	N	]chr9:129576161]N	SVTYPE=BND;POS=129576161;STRANDS=+-:9;IMPRECISE;CIPOS=-57,29;CIEND=-29,82;CIPOS95=-28,28;CIEND95=-29,54;MATEID=436958_2;EVENT=436958;SU=9;PE=0;SR=9;ALG=SUM;AF=0.0004103;NSAMP=12;MSQ=14.15;RECLASSIFIED;AC=12;AN=29246;NFAM=12	SVTYPE=BND;POS=129576390;STRANDS=+-:9;IMPRECISE;CIPOS=-29,82;CIEND=-57,29;CIPOS95=-29,54;CIEND95=-28,28;MATEID=436958_1;EVENT=436958;SECONDARY;SU=9;PE=0;SR=9;ALG=SUM;AF=0.0004103;NSAMP=12;MSQ=14.15;RECLASSIFIED;AC=12;AN=29246;NFAM=12
chr9	129585901	129585901	chr15	41197837	41197837	116225	348204.0	-	-	BND	LOW	116225_1	N	[chr15:41197838[N	116225_2	N	[chr9:129585902[N	SVTYPE=BND;POS=129585902;STRANDS=--:26934;CIPOS=0,0;CIEND=0,0;CIPOS95=0,0;CIEND95=0,0;MATEID=116225_2;EVENT=116225;SU=26934;PE=20139;SR=6795;ALG=PROD;AF=0.02691;NSAMP=787;MSQ=231.56;AC=787;AN=29246;NFAM=747	SVTYPE=BND;POS=41197838;STRANDS=--:26934;CIPOS=0,0;CIEND=0,0;CIPOS95=0,0;CIEND95=0,0;MATEID=116225_1;EVENT=116225;SECONDARY;SU=26934;PE=20139;SR=6795;ALG=PROD;AF=0.02691;NSAMP=787;MSQ=231.56;AC=787;AN=29246;NFAM=747
chr9	129586209	129586209	chr15	41197834	41197834	116224	377729.0	+	+	BND	PASS	116224_1	N	N]chr15:41197834]	116224_2	N	N]chr9:129586209]	SVTYPE=BND;POS=129586209;STRANDS=++:32458,--:1;CIPOS=0,0;CIEND=0,0;CIPOS95=0,0;CIEND95=0,0;MATEID=116224_2;EVENT=116224;SU=32459;PE=20664;SR=11795;ALG=PROD;AF=0.02732;NSAMP=799;MSQ=247.65;AC=799;AN=29246;NFAM=758	SVTYPE=BND;POS=41197834;STRANDS=++:32458,--:1;CIPOS=0,0;CIEND=0,0;CIPOS95=0,0;CIEND95=0,0;MATEID=116224_1;EVENT=116224;SECONDARY;SU=32459;PE=20664;SR=11795;ALG=PROD;AF=0.02732;NSAMP=799;MSQ=247.65;AC=799;AN=29246;NFAM=758
chr9	129590514	129590587	chr9	129592838	129592916	436961	3137.59	+	-	DEL	PASS	436961	N	<DEL>	.	.	.	SVTYPE=DEL;POS=129590539;SVLEN=-2349;END=129592888;STRANDS=+-:102;IMPRECISE;CIPOS=-25,48;CIEND=-50,28;CIPOS95=-5,5;CIEND95=-2,2;SU=102;PE=101;SR=1;ALG=PROD;AF=0.0002393;NSAMP=7;MSQ=448.23;AC=7;AN=29246;NFAM=7	.
chr9	129591417	129591428	chr9	129593415	129593425	436962	413.68	+	-	DEL	PASS	436962	N	<DEL>	.	.	.	SVTYPE=DEL;POS=129591422;SVLEN=-2000;END=129593422;STRANDS=+-:14;CIPOS=-5,6;CIEND=-7,3;CIPOS95=0,0;CIEND95=0,0;SU=14;PE=9;SR=5;ALG=PROD;AF=3.419e-05;NSAMP=1;MSQ=413.67;AC=1;AN=29246;NFAM=1	.
chr9	129602648	129602665	chr9	129602916	129602933	436964	115.62	+	-	BND	LOW	436964_1	N	N[chr9:129602926[	436964_2	N	]chr9:129602657]N	SVTYPE=BND;POS=129602657;STRANDS=+-:4;CIPOS=-9,8;CIEND=-9,8;CIPOS95=0,0;CIEND95=0,0;MATEID=436964_2;EVENT=436964;SU=4;PE=0;SR=4;ALG=PROD;AF=0.0002052;NSAMP=6;MSQ=14.8;RECLASSIFIED;AC=6;AN=29246;NFAM=6	SVTYPE=BND;POS=129602926;STRANDS=+-:4;CIPOS=-9,8;CIEND=-9,8;CIPOS95=0,0;CIEND95=0,0;MATEID=436964_1;EVENT=436964;SECONDARY;SU=4;PE=0;SR=4;ALG=PROD;AF=0.0002052;NSAMP=6;MSQ=14.8;RECLASSIFIED;AC=6;AN=29246;NFAM=6
chr9	129606988	129607033	chr9	129820566	129820611	608839	1948.32	+	+	BND	PASS	608839_1	N	N]chr9:129820589]	608839_2	N	N]chr9:129607011]	SVTYPE=BND;POS=129607011;STRANDS=++:144;CIPOS=-23,22;CIEND=-23,22;CIPOS95=0,0;CIEND95=0,0;MATEID=608839_2;EVENT=608839;SU=144;PE=92;SR=52;ALG=PROD;AF=0.000171;NSAMP=5;MSQ=389.66;AC=5;AN=29246;NFAM=2	SVTYPE=BND;POS=129820589;STRANDS=++:144;CIPOS=-23,22;CIEND=-23,22;CIPOS95=0,0;CIEND95=0,0;MATEID=608839_1;EVENT=608839;SECONDARY;SU=144;PE=92;SR=52;ALG=PROD;AF=0.000171;NSAMP=5;MSQ=389.66;AC=5;AN=29246;NFAM=2
chr9	129609468	129609487	chr9	129609724	129609743	436965	439.66	+	-	DEL	PASS	436965	N	<DEL>	.	.	.	SVTYPE=DEL;POS=129609478;SVLEN=-256;END=129609734;STRANDS=+-:13;CIPOS=-10,9;CIEND=-10,9;CIPOS95=0,0;CIEND95=0,0;SU=13;PE=0;SR=13;ALG=PROD;AF=6.839e-05;NSAMP=2;MSQ=215.83;AC=2;AN=29246;NFAM=2	.
chr9	129610357	129610374	chr9	129610475	129610489	436966	50.95	+	-	BND	LOW	436966_1	N	N[chr9:129610486[	436966_2	N	]chr9:129610366]N	SVTYPE=BND;POS=129610366;STRANDS=+-:4;IMPRECISE;CIPOS=-9,8;CIEND=-10,4;CIPOS95=0,0;CIEND95=-1,0;MATEID=436966_2;EVENT=436966;SU=4;PE=0;SR=4;ALG=PROD;AF=3.42e-05;NSAMP=1;MSQ=6.83;RECLASSIFIED;AC=1;AN=29242;NFAM=1	SVTYPE=BND;POS=129610486;STRANDS=+-:4;IMPRECISE;CIPOS=-10,4;CIEND=-9,8;CIPOS95=-1,0;CIEND95=0,0;MATEID=436966_1;EVENT=436966;SECONDARY;SU=4;PE=0;SR=4;ALG=PROD;AF=3.42e-05;NSAMP=1;MSQ=6.83;RECLASSIFIED;AC=1;AN=29242;NFAM=1
chr9	129611566	129611566	chr9	129612495	129612495	436967	101397.0	+	-	BND	PASS	436967_1	N	N[chr9:129612496[	436967_2	N	]chr9:129611566]N	SVTYPE=BND;POS=129611566;STRANDS=+-:4354;CIPOS=0,0;CIEND=0,0;CIPOS95=0,0;CIEND95=0,0;MATEID=436967_2;EVENT=436967;SU=4354;PE=2537;SR=1817;ALG=PROD;AF=0.005539;NSAMP=160;MSQ=524.81;RECLASSIFIED;AC=162;AN=29246;NFAM=156	SVTYPE=BND;POS=129612496;STRANDS=+-:4354;CIPOS=0,0;CIEND=0,0;CIPOS95=0,0;CIEND95=0,0;MATEID=436967_1;EVENT=436967;SECONDARY;SU=4354;PE=2537;SR=1817;ALG=PROD;AF=0.005539;NSAMP=160;MSQ=524.81;RECLASSIFIED;AC=162;AN=29246;NFAM=156
chr9	129620041	129620058	chr9	129620391	129620408	436968	287.26	+	-	BND	LOW	436968_1	N	N[chr9:129620401[	436968_2	N	]chr9:129620050]N	SVTYPE=BND;POS=129620050;STRANDS=+-:26;CIPOS=-9,8;CIEND=-9,8;CIPOS95=0,0;CIEND95=0,0;MATEID=436968_2;EVENT=436968;SU=26;PE=0;SR=26;ALG=PROD;AF=0.0001368;NSAMP=4;MSQ=24.83;RECLASSIFIED;AC=4;AN=29246;NFAM=4	SVTYPE=BND;POS=129620401;STRANDS=+-:26;CIPOS=-9,8;CIEND=-9,8;CIPOS95=0,0;CIEND95=0,0;MATEID=436968_1;EVENT=436968;SECONDARY;SU=26;PE=0;SR=26;ALG=PROD;AF=0.0001368;NSAMP=4;MSQ=24.83;RECLASSIFIED;AC=4;AN=29246;NFAM=4
chr9	129642462	129642505	chr9	129643106	129643147	436969	1336.56	+	-	DEL	PASS	436969	N	<DEL>	.	.	.	SVTYPE=DEL;POS=129642484;SVLEN=-637;END=129643121;STRANDS=+-:38;CIPOS=-22,21;CIEND=-15,26;CIPOS95=0,0;CIEND95=0,0;SU=38;PE=11;SR=27;ALG=PROD;AF=6.839e-05;NSAMP=2;MSQ=176.71;AC=2;AN=29246;NFAM=2	.
chr9	129643418	129643437	chr9	129649219	129649238	436970	239.58	+	-	DEL	PASS	436970	N	<DEL>	.	.	.	SVTYPE=DEL;POS=129643428;SVLEN=-5801;END=129649229;STRANDS=+-:10;IMPRECISE;CIPOS=-10,9;CIEND=-10,9;CIPOS95=-1,3;CIEND95=-3,1;SU=10;PE=9;SR=1;ALG=PROD;AF=3.419e-05;NSAMP=1;MSQ=239.58;AC=1;AN=29246;NFAM=1	.
chr9	129658771	129658785	chr9	129659089	129659106	436971	157.78	+	-	BND	LOW	436971_1	N	N[chr9:129659099[	436971_2	N	]chr9:129658778]N	SVTYPE=BND;POS=129658778;STRANDS=+-:4;IMPRECISE;CIPOS=-7,7;CIEND=-9,8;CIPOS95=-2,3;CIEND95=0,0;MATEID=436971_2;EVENT=436971;SU=4;PE=0;SR=4;ALG=PROD;AF=0.000171;NSAMP=5;MSQ=17.49;RECLASSIFIED;AC=5;AN=29246;NFAM=5	SVTYPE=BND;POS=129659099;STRANDS=+-:4;IMPRECISE;CIPOS=-9,8;CIEND=-7,7;CIPOS95=0,0;CIEND95=-2,3;MATEID=436971_1;EVENT=436971;SECONDARY;SU=4;PE=0;SR=4;ALG=PROD;AF=0.000171;NSAMP=5;MSQ=17.49;RECLASSIFIED;AC=5;AN=29246;NFAM=5
chr9	129661473	129661475	chr9	129664275	129664278	537355	311.15	-	+	DUP	PASS	537355	N	<DUP>	.	.	.	SVTYPE=DUP;POS=129661475;SVLEN=2802;END=129664277;STRANDS=-+:28;CIPOS=-2,0;CIEND=-2,1;CIPOS95=0,0;CIEND95=0,0;SU=28;PE=12;SR=16;ALG=PROD;AF=6.839e-05;NSAMP=1;MSQ=308.18;AC=2;AN=29246;NFAM=1	.
chr9	129661760	129661779	chr9	129662365	129662384	436972	111539.0	+	-	DEL	PASS	436972	N	<DEL>	.	.	.	SVTYPE=DEL;POS=129661770;SVLEN=-605;END=129662375;STRANDS=+-:16;IMPRECISE;CIPOS=-10,9;CIEND=-10,9;CIPOS95=-3,3;CIEND95=-3,3;SU=16;PE=15;SR=1;ALG=PROD;AF=0.03228;NSAMP=944;MSQ=43.39;MEDGQR=1.54;Q10GQR=1.3;AC=944;AN=29242;NFAM=876	.
chr9	129661905	129661940	chr9	129662588	129662602	436973	629874.0	+	-	DEL	PASS	436973	N	<DEL>	.	.	.	SVTYPE=DEL;POS=129661911;SVLEN=-688;END=129662599;STRANDS=+-:47;IMPRECISE;CIPOS=-6,29;CIEND=-11,3;CIPOS95=-1,1;CIEND95=-2,2;SU=47;PE=43;SR=4;ALG=PROD;AF=0.05037;NSAMP=1394;MSQ=219.11;MEDGQR=2.82;Q10GQR=2.45;AC=1473;AN=29246;NFAM=1308	.
chr9	129662056	129662059	chr9	129662580	129662582	436974	1.00432e+06	+	-	DEL	PASS	436974	N	<DEL>	.	.	.	SVTYPE=DEL;POS=129662057;SVLEN=-525;END=129662582;STRANDS=+-:3695;CIPOS=-1,2;CIEND=-2,0;CIPOS95=0,0;CIEND95=0,0;SU=3695;PE=3428;SR=267;ALG=PROD;AF=0.05122;NSAMP=1402;MSQ=354.97;MEDGQR=3.09;Q10GQR=2.61;AC=1484;AN=28974;NFAM=1316	.
chr9	129665547	129665552	chr9	129665677	129665682	436975	247.27	+	-	DEL	PASS	436975	N	<DEL>	.	.	.	SVTYPE=DEL;POS=129665550;SVLEN=-130;END=129665680;STRANDS=+-:11;CIPOS=-3,2;CIEND=-3,2;CIPOS95=0,0;CIEND95=0,0;SU=11;PE=0;SR=11;ALG=PROD;AF=3.419e-05;NSAMP=1;MSQ=245.79;AC=1;AN=29246;NFAM=1	.
chr9	129665905	129665919	chr9	129666189	129666206	436977	1197.66	+	-	BND	LOW	436977_1	N	N[chr9:129666199[	436977_2	N	]chr9:129665910]N	SVTYPE=BND;POS=129665910;STRANDS=+-:4;IMPRECISE;CIPOS=-5,9;CIEND=-9,8;CIPOS95=0,1;CIEND95=0,0;MATEID=436977_2;EVENT=436977;SU=4;PE=0;SR=4;ALG=PROD;AF=0.0001028;NSAMP=3;MSQ=9.58;RETAINED;RECLASSIFIED;AC=3;AN=29186;NFAM=3	SVTYPE=BND;POS=129666199;STRANDS=+-:4;IMPRECISE;CIPOS=-9,8;CIEND=-5,9;CIPOS95=0,0;CIEND95=0,1;MATEID=436977_1;EVENT=436977;SECONDARY;SU=4;PE=0;SR=4;ALG=PROD;AF=0.0001028;NSAMP=3;MSQ=9.58;RETAINED;RECLASSIFIED;AC=3;AN=29186;NFAM=3
chr9	129673643	129673660	chr12	99812551	99812568	115432	726.83	-	+	BND	LOW	115432_1	N	]chr12:99812560]N	115432_2	N	N[chr9:129673653[	SVTYPE=BND;POS=129673653;STRANDS=-+:4;CIPOS=-9,8;CIEND=-9,8;CIPOS95=0,0;CIEND95=0,0;MATEID=115432_2;EVENT=115432;SU=4;PE=0;SR=4;ALG=PROD;AF=0.0008206;NSAMP=23;MSQ=20.74;AC=24;AN=29246;NFAM=23	SVTYPE=BND;POS=99812560;STRANDS=-+:4;CIPOS=-9,8;CIEND=-9,8;CIPOS95=0,0;CIEND95=0,0;MATEID=115432_1;EVENT=115432;SECONDARY;SU=4;PE=0;SR=4;ALG=PROD;AF=0.0008206;NSAMP=23;MSQ=20.74;AC=24;AN=29246;NFAM=23
chr9	129679438	129679457	chr9	129680129	129680140	537356	245.3	-	+	DUP	PASS	537356	N	<DUP>	.	.	.	SVTYPE=DUP;POS=129679448;SVLEN=691;END=129680139;STRANDS=-+:26;CIPOS=-10,9;CIEND=-10,1;CIPOS95=0,0;CIEND95=0,0;SU=26;PE=13;SR=13;ALG=PROD;AF=3.419e-05;NSAMP=1;MSQ=241.11;AC=1;AN=29246;NFAM=1	.
chr9	129687896	129687915	chr9	129733923	129733935	608842	663.42	+	+	INV	PASS	608842	N	<INV>	.	.	.	SVTYPE=INV;POS=129687906;SVLEN=46027;END=129733933;STRANDS=++:3,--:3;IMPRECISE;CIPOS=-10,9;CIEND=-10,2;CIPOS95=-1,1;CIEND95=-3,1;SU=6;PE=4;SR=2;ALG=PROD;AF=3.419e-05;NSAMP=1;MSQ=293.11;AC=1;AN=29246;NFAM=1	.
chr9	129687940	129687995	chr9	129734134	129734181	608843	859.51	+	+	INV	LOW	608843	N	<INV>	.	.	.	SVTYPE=INV;POS=129687966;SVLEN=46192;END=129734158;STRANDS=++:2,--:45;CIPOS=-26,29;CIEND=-24,23;CIPOS95=0,0;CIEND95=0,0;SU=47;PE=19;SR=28;ALG=PROD;AF=3.419e-05;NSAMP=1;MSQ=269.51;AC=1;AN=29246;NFAM=1	.
chr9	129689834	129690164	chr19	36033877	36034437	117414	14468.0	+	-	BND	LOW	117414_1	N	N[chr19:36034400[	117414_2	N	]chr9:129689884]N	SVTYPE=BND;POS=129689884;STRANDS=+-:20;IMPRECISE;CIPOS=-50,280;CIEND=-522,38;CIPOS95=-21,21;CIEND95=-93,38;MATEID=117414_2;EVENT=117414;SU=20;PE=20;SR=0;ALG=PROD;AF=0.01457;NSAMP=426;MSQ=28.61;AC=426;AN=29246;NFAM=425	SVTYPE=BND;POS=36034400;STRANDS=+-:20;IMPRECISE;CIPOS=-522,38;CIEND=-50,280;CIPOS95=-93,38;CIEND95=-21,21;MATEID=117414_1;EVENT=117414;SECONDARY;SU=20;PE=20;SR=0;ALG=PROD;AF=0.01457;NSAMP=426;MSQ=28.61;AC=426;AN=29246;NFAM=425
chr9	129690547	129691155	chr9	129691489	129691994	436979	68.88	+	-	DEL	PASS	436979	N	<DEL>	.	.	.	SVTYPE=DEL;POS=129690557;SVLEN=-1428;END=129691985;STRANDS=+-:5;IMPRECISE;CIPOS=-10,598;CIEND=-496,9;CIPOS95=-2,112;CIEND95=-104,2;SU=5;PE=5;SR=0;ALG=PROD;AF=3.419e-05;NSAMP=1;MSQ=68.88;AC=1;AN=29246;NFAM=1	.
chr9	129700390	129700407	chr9	129700646	129700659	436981	55.87	+	-	BND	LOW	436981_1	N	N[chr9:129700651[	436981_2	N	]chr9:129700399]N	SVTYPE=BND;POS=129700399;STRANDS=+-:4;IMPRECISE;CIPOS=-9,8;CIEND=-4,9;CIPOS95=0,0;CIEND95=0,1;MATEID=436981_2;EVENT=436981;SU=4;PE=0;SR=4;ALG=PROD;AF=0.000171;NSAMP=5;MSQ=9.5;RECLASSIFIED;AC=5;AN=29246;NFAM=5	SVTYPE=BND;POS=129700651;STRANDS=+-:4;IMPRECISE;CIPOS=-4,9;CIEND=-9,8;CIPOS95=0,1;CIEND95=0,0;MATEID=436981_1;EVENT=436981;SECONDARY;SU=4;PE=0;SR=4;ALG=PROD;AF=0.000171;NSAMP=5;MSQ=9.5;RECLASSIFIED;AC=5;AN=29246;NFAM=5
chr9	129706712	129707168	chr9	129707708	129708003	537357	460.81	-	+	DUP	PASS	537357	N	<DUP>	.	.	.	SVTYPE=DUP;POS=129707139;SVLEN=599;END=129707738;STRANDS=-+:27;IMPRECISE;CIPOS=-427,29;CIEND=-30,265;CIPOS95=-38,29;CIEND95=-30,35;SU=27;PE=27;SR=0;ALG=PROD;AF=0.000171;NSAMP=5;MSQ=10.11;AC=5;AN=29246;NFAM=5	.
chr9	129707655	129707702	chr9	129708059	129708104	436982	1588.89	+	-	DEL	PASS	436982	N	<DEL>	.	.	.	SVTYPE=DEL;POS=129707679;SVLEN=-404;END=129708083;STRANDS=+-:48;CIPOS=-24,23;CIEND=-24,21;CIPOS95=0,0;CIEND95=0,0;SU=48;PE=24;SR=24;ALG=PROD;AF=0.0001026;NSAMP=3;MSQ=529.48;AC=3;AN=29246;NFAM=3	.
chr9	129709180	129709196	chr9	129717543	129717560	436983	608.55	+	-	DEL	PASS	436983	N	<DEL>	.	.	.	SVTYPE=DEL;POS=129709190;SVLEN=-8361;END=129717551;STRANDS=+-:8;CIPOS=-10,6;CIEND=-8,9;CIPOS95=0,0;CIEND95=0,0;SU=8;PE=0;SR=8;ALG=PROD;AF=3.419e-05;NSAMP=1;MSQ=608.55;AC=1;AN=29246;NFAM=1	.
chr9	129726517	129726536	chr9	129726591	129726610	608844	148.81	+	+	INV	LOW	608844	N	<INV>	.	.	.	SVTYPE=INV;POS=129726527;SVLEN=74;END=129726601;STRANDS=++:1,--:3;IMPRECISE;CIPOS=-10,9;CIEND=-10,9;CIPOS95=-3,3;CIEND95=-3,3;SU=4;PE=3;SR=1;ALG=PROD;AF=0.0002735;NSAMP=8;MSQ=17.26;AC=8;AN=29246;NFAM=8	.
chr9	129727019	129727076	chr9	129732635	129732679	436985	808.99	+	-	DEL	PASS	436985	N	<DEL>	.	.	.	SVTYPE=DEL;POS=129727049;SVLEN=-5609;END=129732658;STRANDS=+-:39;CIPOS=-30,27;CIEND=-23,21;CIPOS95=0,0;CIEND95=0,0;SU=39;PE=21;SR=18;ALG=PROD;AF=3.419e-05;NSAMP=1;MSQ=443.48;AC=1;AN=29246;NFAM=1	.
chr9	129727500	129727509	chr9	129834929	129834938	436986	152.79	+	-	BND	LOW	436986_1	N	N[chr9:129834935[	436986_2	N	]chr9:129727505]N	SVTYPE=BND;POS=129727505;STRANDS=+-:7;CIPOS=-5,4;CIEND=-5,4;CIPOS95=0,0;CIEND95=0,0;MATEID=436986_2;EVENT=436986;SU=7;PE=0;SR=7;ALG=PROD;AF=3.419e-05;NSAMP=1;MSQ=152.79;RECLASSIFIED;AC=1;AN=29246;NFAM=1	SVTYPE=BND;POS=129834935;STRANDS=+-:7;CIPOS=-5,4;CIEND=-5,4;CIPOS95=0,0;CIEND95=0,0;MATEID=436986_1;EVENT=436986;SECONDARY;SU=7;PE=0;SR=7;ALG=PROD;AF=3.419e-05;NSAMP=1;MSQ=152.79;RECLASSIFIED;AC=1;AN=29246;NFAM=1
chr9	129732034	129732037	chr9	129732559	129732563	436988	9947.51	+	-	BND	PASS	436988_1	N	N[chr9:129732562[	436988_2	N	]chr9:129732036]N	SVTYPE=BND;POS=129732036;STRANDS=+-:277;CIPOS=-2,1;CIEND=-2,2;CIPOS95=0,0;CIEND95=0,0;MATEID=436988_2;EVENT=436988;SU=277;PE=135;SR=142;ALG=PROD;AF=0.0001368;NSAMP=4;MSQ=535.05;RECLASSIFIED;AC=4;AN=29246;NFAM=3	SVTYPE=BND;POS=129732562;STRANDS=+-:277;CIPOS=-2,2;CIEND=-2,1;CIPOS95=0,0;CIEND95=0,0;MATEID=436988_1;EVENT=436988;SECONDARY;SU=277;PE=135;SR=142;ALG=PROD;AF=0.0001368;NSAMP=4;MSQ=535.05;RECLASSIFIED;AC=4;AN=29246;NFAM=3
chr9	129732936	129733496	chr11	23474731	23475455	114722	5970.24	-	-	BND	LOW	114722_1	N	[chr11:23475427[N	114722_2	N	[chr9:129733468[N	SVTYPE=BND;POS=129733468;STRANDS=--:9;IMPRECISE;CIPOS=-531,29;CIEND=-695,29;CIPOS95=-102,29;CIEND95=-176,29;MATEID=114722_2;EVENT=114722;SU=9;PE=9;SR=0;ALG=PROD;AF=0.005061;NSAMP=148;MSQ=33.86;AC=148;AN=29246;NFAM=148	SVTYPE=BND;POS=23475427;STRANDS=--:9;IMPRECISE;CIPOS=-695,29;CIEND=-531,29;CIPOS95=-176,29;CIEND95=-102,29;MATEID=114722_1;EVENT=114722;SECONDARY;SU=9;PE=9;SR=0;ALG=PROD;AF=0.005061;NSAMP=148;MSQ=33.86;AC=148;AN=29246;NFAM=148
chr9	129733137	129733360	chr12	121080782	121081255	115517	947.23	-	+	BND	LOW	115517_1	N	]chr12:121080787]N	115517_2	N	N[chr9:129733339[	SVTYPE=BND;POS=129733339;STRANDS=-+:74;IMPRECISE;CIPOS=-201,22;CIEND=-5,468;CIPOS95=-13,13;CIEND95=-5,80;MATEID=115517_2;EVENT=115517;SU=74;PE=74;SR=0;ALG=PROD;AF=0.001299;NSAMP=38;MSQ=18.96;AC=38;AN=29246;NFAM=38	SVTYPE=BND;POS=121080787;STRANDS=-+:74;IMPRECISE;CIPOS=-5,468;CIEND=-201,22;CIPOS95=-5,80;CIEND95=-13,13;MATEID=115517_1;EVENT=115517;SECONDARY;SU=74;PE=74;SR=0;ALG=PROD;AF=0.001299;NSAMP=38;MSQ=18.96;AC=38;AN=29246;NFAM=38
chr9	129733394	129733818	chr11	23475538	23476026	114723	1243.15	+	+	BND	LOW	114723_1	N	N]chr11:23475548]	114723_2	N	N]chr9:129733424]	SVTYPE=BND;POS=129733424;STRANDS=++:24;IMPRECISE;CIPOS=-30,394;CIEND=-10,478;CIPOS95=-30,45;CIEND95=-10,96;MATEID=114723_2;EVENT=114723;SU=24;PE=24;SR=0;ALG=PROD;AF=0.000889;NSAMP=26;MSQ=37.75;AC=26;AN=29246;NFAM=26	SVTYPE=BND;POS=23475548;STRANDS=++:24;IMPRECISE;CIPOS=-10,478;CIEND=-30,394;CIPOS95=-10,96;CIEND95=-30,45;MATEID=114723_1;EVENT=114723;SECONDARY;SU=24;PE=24;SR=0;ALG=PROD;AF=0.000889;NSAMP=26;MSQ=37.75;AC=26;AN=29246;NFAM=26
chr9	129733423	129733502	chr12	121080532	121080691	115516	85199.2	+	-	BND	LOW	115516_1	N	N[chr12:121080684[	115516_2	N	]chr9:129733430]N	SVTYPE=BND;POS=129733430;STRANDS=+-:1878;IMPRECISE;CIPOS=-7,72;CIEND=-151,8;CIPOS95=-1,1;CIEND95=-4,4;MATEID=115516_2;EVENT=115516;SU=1878;PE=1878;SR=0;ALG=PROD;AF=0.05235;NSAMP=1531;MSQ=45.18;AC=1531;AN=29246;NFAM=1517	SVTYPE=BND;POS=121080684;STRANDS=+-:1878;IMPRECISE;CIPOS=-151,8;CIEND=-7,72;CIPOS95=-4,4;CIEND95=-1,1;MATEID=115516_1;EVENT=115516;SECONDARY;SU=1878;PE=1878;SR=0;ALG=PROD;AF=0.05235;NSAMP=1531;MSQ=45.18;AC=1531;AN=29246;NFAM=1517
chr9	129733896	129733955	chr9	129734470	129734512	537358	467.92	-	+	DUP	PASS	537358	N	<DUP>	.	.	.	SVTYPE=DUP;POS=129733926;SVLEN=565;END=129734491;STRANDS=-+:57;CIPOS=-30,29;CIEND=-21,21;CIPOS95=0,0;CIEND95=0,0;SU=57;PE=18;SR=39;ALG=PROD;AF=6.839e-05;NSAMP=2;MSQ=122.85;AC=2;AN=29246;NFAM=2	.
chr9	129763223	129763223	chr9	129763297	129763297	436993	37107.6	+	-	BND	LOW	436993_1	N	N[chr9:129763298[	436993_2	N	]chr9:129763223]N	SVTYPE=BND;POS=129763223;STRANDS=+-:1151;CIPOS=0,0;CIEND=0,0;CIPOS95=0,0;CIEND95=0,0;MATEID=436993_2;EVENT=436993;SU=1151;PE=3;SR=1148;ALG=PROD;AF=0.004308;NSAMP=125;MSQ=226.29;RECLASSIFIED;AC=126;AN=29246;NFAM=124	SVTYPE=BND;POS=129763298;STRANDS=+-:1151;CIPOS=0,0;CIEND=0,0;CIPOS95=0,0;CIEND95=0,0;MATEID=436993_1;EVENT=436993;SECONDARY;SU=1151;PE=3;SR=1148;ALG=PROD;AF=0.004308;NSAMP=125;MSQ=226.29;RECLASSIFIED;AC=126;AN=29246;NFAM=124
chr9	129763701	129763706	chr9	129767379	129767383	436994	734.41	+	-	DEL	PASS	436994	N	<DEL>	.	.	.	SVTYPE=DEL;POS=129763704;SVLEN=-3678;END=129767382;STRANDS=+-:30;CIPOS=-3,2;CIEND=-3,1;CIPOS95=0,0;CIEND95=0,0;SU=30;PE=18;SR=12;ALG=PROD;AF=3.419e-05;NSAMP=1;MSQ=734.41;AC=1;AN=29246;NFAM=1	.
chr9	129764165	129764189	chr9	129768113	129768139	436995	125462.0	+	-	DEL	PASS	436995	N	<DEL>	.	.	.	SVTYPE=DEL;POS=129764172;SVLEN=-3958;END=129768130;STRANDS=+-:6123;IMPRECISE;CIPOS=-7,17;CIEND=-17,9;CIPOS95=-1,1;CIEND95=0,0;SU=6123;PE=6123;SR=0;ALG=PROD;AF=0.01894;NSAMP=541;MSQ=196.69;RETAINED;MEDGQR=4.14;Q10GQR=3.91;AC=554;AN=29246;NFAM=515	.
chr9	129774071	129774516	chrX	152018932	152019656	118631	22.81	-	-	BND	LOW	118631_1	N	[chrX:152019650[N	118631_2	N	[chr9:129774508[N	SVTYPE=BND;POS=129774508;STRANDS=--:4;IMPRECISE;CIPOS=-436,9;CIEND=-717,7;CIPOS95=-114,2;CIEND95=-171,0;MATEID=118631_2;EVENT=118631;SU=4;PE=4;SR=0;ALG=PROD;AF=6.839e-05;NSAMP=2;MSQ=9.86;AC=2;AN=29246;NFAM=2	SVTYPE=BND;POS=152019650;STRANDS=--:4;IMPRECISE;CIPOS=-717,7;CIEND=-436,9;CIPOS95=-171,0;CIEND95=-114,2;MATEID=118631_1;EVENT=118631;SECONDARY;SU=4;PE=4;SR=0;ALG=PROD;AF=6.839e-05;NSAMP=2;MSQ=9.86;AC=2;AN=29246;NFAM=2
chr9	129776415	129776436	chr13	29286690	29286707	115601	1327.99	+	+	BND	LOW	115601_1	N	N]chr13:29286699]	115601_2	N	N]chr9:129776428]	SVTYPE=BND;POS=129776428;STRANDS=++:18;CIPOS=-13,8;CIEND=-9,8;CIPOS95=0,0;CIEND95=0,0;MATEID=115601_2;EVENT=115601;SU=18;PE=0;SR=18;ALG=PROD;AF=0.001539;NSAMP=45;MSQ=20.56;AC=45;AN=29246;NFAM=45	SVTYPE=BND;POS=29286699;STRANDS=++:18;CIPOS=-9,8;CIEND=-13,8;CIPOS95=0,0;CIEND95=0,0;MATEID=115601_1;EVENT=115601;SECONDARY;SU=18;PE=0;SR=18;ALG=PROD;AF=0.001539;NSAMP=45;MSQ=20.56;AC=45;AN=29246;NFAM=45
chr9	129780137	129780185	chr9	129780443	129780490	436999	876.14	+	-	BND	LOW	436999_1	N	N[chr9:129780468[	436999_2	N	]chr9:129780162]N	SVTYPE=BND;POS=129780162;STRANDS=+-:19;CIPOS=-25,23;CIEND=-24,23;CIPOS95=0,0;CIEND95=0,0;MATEID=436999_2;EVENT=436999;SU=19;PE=4;SR=15;ALG=PROD;AF=0.0002735;NSAMP=8;MSQ=103.62;RECLASSIFIED;AC=8;AN=29246;NFAM=8	SVTYPE=BND;POS=129780468;STRANDS=+-:19;CIPOS=-24,23;CIEND=-25,23;CIPOS95=0,0;CIEND95=0,0;MATEID=436999_1;EVENT=436999;SECONDARY;SU=19;PE=4;SR=15;ALG=PROD;AF=0.0002735;NSAMP=8;MSQ=103.62;RECLASSIFIED;AC=8;AN=29246;NFAM=8
chr9	129793343	129793357	chr9	129793391	129793410	437000	161.83	+	-	BND	LOW	437000_1	N	N[chr9:129793402[	437000_2	N	]chr9:129793351]N	SVTYPE=BND;POS=129793351;STRANDS=+-:5;IMPRECISE;CIPOS=-8,6;CIEND=-10,9;CIPOS95=-1,0;CIEND95=0,0;MATEID=437000_2;EVENT=437000;SU=5;PE=0;SR=5;ALG=PROD;AF=3.419e-05;NSAMP=1;MSQ=161.75;RECLASSIFIED;AC=1;AN=29246;NFAM=1	SVTYPE=BND;POS=129793402;STRANDS=+-:5;IMPRECISE;CIPOS=-10,9;CIEND=-8,6;CIPOS95=0,0;CIEND95=-1,0;MATEID=437000_1;EVENT=437000;SECONDARY;SU=5;PE=0;SR=5;ALG=PROD;AF=3.419e-05;NSAMP=1;MSQ=161.75;RECLASSIFIED;AC=1;AN=29246;NFAM=1
chr9	129795341	129795360	chr9	129795394	129795413	437001	195.22	+	-	BND	LOW	437001_1	N	N[chr9:129795405[	437001_2	N	]chr9:129795351]N	SVTYPE=BND;POS=129795351;STRANDS=+-:8;CIPOS=-10,9;CIEND=-10,9;CIPOS95=0,0;CIEND95=0,0;MATEID=437001_2;EVENT=437001;SU=8;PE=0;SR=8;ALG=PROD;AF=3.419e-05;NSAMP=1;MSQ=194.75;RECLASSIFIED;AC=1;AN=29246;NFAM=1	SVTYPE=BND;POS=129795405;STRANDS=+-:8;CIPOS=-10,9;CIEND=-10,9;CIPOS95=0,0;CIEND95=0,0;MATEID=437001_1;EVENT=437001;SECONDARY;SU=8;PE=0;SR=8;ALG=PROD;AF=3.419e-05;NSAMP=1;MSQ=194.75;RECLASSIFIED;AC=1;AN=29246;NFAM=1
chr9	129804604	129804621	chr9	129804846	129804863	437002	139.65	+	-	BND	LOW	437002_1	N	N[chr9:129804856[	437002_2	N	]chr9:129804613]N	SVTYPE=BND;POS=129804613;STRANDS=+-:4;CIPOS=-9,8;CIEND=-9,8;CIPOS95=0,0;CIEND95=0,0;MATEID=437002_2;EVENT=437002;SU=4;PE=0;SR=4;ALG=PROD;AF=0.000171;NSAMP=5;MSQ=20.49;RECLASSIFIED;AC=5;AN=29246;NFAM=5	SVTYPE=BND;POS=129804856;STRANDS=+-:4;CIPOS=-9,8;CIEND=-9,8;CIPOS95=0,0;CIEND95=0,0;MATEID=437002_1;EVENT=437002;SECONDARY;SU=4;PE=0;SR=4;ALG=PROD;AF=0.000171;NSAMP=5;MSQ=20.49;RECLASSIFIED;AC=5;AN=29246;NFAM=5
chr9	129808494	129809061	chr17	27213310	27214038	116800	4642.73	+	+	BND	LOW	116800_1	N	N]chr17:27213357]	116800_2	N	N]chr9:129808544]	SVTYPE=BND;POS=129808544;STRANDS=++:9;IMPRECISE;CIPOS=-50,517;CIEND=-47,681;CIPOS95=-50,96;CIEND95=-47,199;MATEID=116800_2;EVENT=116800;SU=9;PE=9;SR=0;ALG=PROD;AF=0.00595;NSAMP=172;MSQ=23.06;AC=174;AN=29246;NFAM=172	SVTYPE=BND;POS=27213357;STRANDS=++:9;IMPRECISE;CIPOS=-47,681;CIEND=-50,517;CIPOS95=-47,199;CIEND95=-50,96;MATEID=116800_1;EVENT=116800;SECONDARY;SU=9;PE=9;SR=0;ALG=PROD;AF=0.00595;NSAMP=172;MSQ=23.06;AC=174;AN=29246;NFAM=172
chr9	129810742	129810749	chr9	129810862	129810869	437003	194.75	+	-	BND	LOW	437003_1	N	N[chr9:129810867[	437003_2	N	]chr9:129810746]N	SVTYPE=BND;POS=129810746;STRANDS=+-:9;CIPOS=-4,3;CIEND=-4,3;CIPOS95=0,0;CIEND95=0,0;MATEID=437003_2;EVENT=437003;SU=9;PE=0;SR=9;ALG=PROD;AF=3.419e-05;NSAMP=1;MSQ=194.75;RECLASSIFIED;AC=1;AN=29246;NFAM=1	SVTYPE=BND;POS=129810867;STRANDS=+-:9;CIPOS=-4,3;CIEND=-4,3;CIPOS95=0,0;CIEND95=0,0;MATEID=437003_1;EVENT=437003;SECONDARY;SU=9;PE=0;SR=9;ALG=PROD;AF=3.419e-05;NSAMP=1;MSQ=194.75;RECLASSIFIED;AC=1;AN=29246;NFAM=1
chr9	129810817	129810836	chr9	129811434	129811439	437004	537.07	+	-	DEL	PASS	437004	N	<DEL>	.	.	.	SVTYPE=DEL;POS=129810827;SVLEN=-611;END=129811438;STRANDS=+-:23;CIPOS=-10,9;CIEND=-4,1;CIPOS95=0,0;CIEND95=0,0;SU=23;PE=14;SR=9;ALG=PROD;AF=3.419e-05;NSAMP=1;MSQ=536.47;AC=1;AN=29246;NFAM=1	.
chr9	129823477	129823541	chr9	129823663	129823752	437005	6313.92	+	-	BND	LOW	437005_1	N	N[chr9:129823693[	437005_2	N	]chr9:129823507]N	SVTYPE=BND;POS=129823507;STRANDS=+-:12;IMPRECISE;CIPOS=-30,34;CIEND=-29,60;CIPOS95=-6,6;CIEND95=-29,32;MATEID=437005_2;EVENT=437005;SU=12;PE=0;SR=12;ALG=SUM;AF=0.008001;NSAMP=234;MSQ=13.71;RETAINED;RECLASSIFIED;AC=234;AN=29246;NFAM=234	SVTYPE=BND;POS=129823693;STRANDS=+-:12;IMPRECISE;CIPOS=-29,60;CIEND=-30,34;CIPOS95=-29,32;CIEND95=-6,6;MATEID=437005_1;EVENT=437005;SECONDARY;SU=12;PE=0;SR=12;ALG=SUM;AF=0.008001;NSAMP=234;MSQ=13.71;RETAINED;RECLASSIFIED;AC=234;AN=29246;NFAM=234
chr9	129828056	129828667	chr9	129834632	129834944	437007	251.8	+	-	DEL	PASS	437007	N	<DEL>	.	.	.	SVTYPE=DEL;POS=129828066;SVLEN=-6869;END=129834935;STRANDS=+-:7;IMPRECISE;CIPOS=-10,601;CIEND=-303,9;CIPOS95=0,117;CIEND95=-97,0;SU=7;PE=7;SR=0;ALG=PROD;AF=3.419e-05;NSAMP=1;MSQ=251.8;AC=1;AN=29246;NFAM=1	.
chr9	129832472	129832523	chr9	129832790	129832848	437008	205.15	+	-	BND	LOW	437008_1	N	N[chr9:129832821[	437008_2	N	]chr9:129832498]N	SVTYPE=BND;POS=129832498;STRANDS=+-:11;CIPOS=-26,25;CIEND=-30,28;CIPOS95=0,0;CIEND95=0,0;MATEID=437008_2;EVENT=437008;SU=11;PE=0;SR=11;ALG=PROD;AF=0.0001026;NSAMP=3;MSQ=15.95;RECLASSIFIED;AC=3;AN=29246;NFAM=3	SVTYPE=BND;POS=129832821;STRANDS=+-:11;CIPOS=-30,28;CIEND=-26,25;CIPOS95=0,0;CIEND95=0,0;MATEID=437008_1;EVENT=437008;SECONDARY;SU=11;PE=0;SR=11;ALG=PROD;AF=0.0001026;NSAMP=3;MSQ=15.95;RECLASSIFIED;AC=3;AN=29246;NFAM=3
chr9	129851867	129851886	chr9	129852135	129852138	437010	643.67	+	-	DEL	PASS	437010	N	<DEL>	.	.	.	SVTYPE=DEL;POS=129851877;SVLEN=-260;END=129852137;STRANDS=+-:17;CIPOS=-10,9;CIEND=-2,1;CIPOS95=0,0;CIEND95=0,0;SU=17;PE=0;SR=17;ALG=PROD;AF=3.419e-05;NSAMP=1;MSQ=17.98;AC=1;AN=29246;NFAM=1	.
chr9	129855193	129855212	chr9	130025272	130025280	537360	197.62	-	+	DUP	PASS	537360	N	<DUP>	.	.	.	SVTYPE=DUP;POS=129855203;SVLEN=170073;END=130025276;STRANDS=-+:17;CIPOS=-10,9;CIEND=-4,4;CIPOS95=0,0;CIEND95=0,0;SU=17;PE=11;SR=6;ALG=PROD;AF=3.419e-05;NSAMP=1;MSQ=197.39;AC=1;AN=29246;NFAM=1	.
chr9	129859226	129859283	chr14	28745860	28745917	115881	170651.0	-	-	BND	LOW	115881_1	N	[chr14:28745890[N	115881_2	N	[chr9:129859256[N	SVTYPE=BND;POS=129859256;STRANDS=--:13;CIPOS=-29,28;CIEND=-29,28;CIPOS95=0,0;CIEND95=0,0;MATEID=115881_2;EVENT=115881;SU=13;PE=0;SR=13;ALG=PROD;AF=0.1064;NSAMP=3113;MSQ=33;AC=3113;AN=29246;NFAM=2998	SVTYPE=BND;POS=28745890;STRANDS=--:13;CIPOS=-29,28;CIEND=-29,28;CIPOS95=0,0;CIEND95=0,0;MATEID=115881_1;EVENT=115881;SECONDARY;SU=13;PE=0;SR=13;ALG=PROD;AF=0.1064;NSAMP=3113;MSQ=33;AC=3113;AN=29246;NFAM=2998
chr9	129859226	129859283	chrX	1313974	1314031	118143	121024.0	-	-	BND	LOW	118143_1	N	[chrX:1314004[N	118143_2	N	[chr9:129859256[N	SVTYPE=BND;POS=129859256;STRANDS=--:9;CIPOS=-29,28;CIEND=-29,28;CIPOS95=0,0;CIEND95=0,0;MATEID=118143_2;EVENT=118143;SU=9;PE=0;SR=9;ALG=PROD;AF=0.08046;NSAMP=2353;MSQ=31.25;AC=2353;AN=29246;NFAM=2297	SVTYPE=BND;POS=1314004;STRANDS=--:9;CIPOS=-29,28;CIEND=-29,28;CIPOS95=0,0;CIEND95=0,0;MATEID=118143_1;EVENT=118143;SECONDARY;SU=9;PE=0;SR=9;ALG=PROD;AF=0.08046;NSAMP=2353;MSQ=31.25;AC=2353;AN=29246;NFAM=2297
chr9	129859246	129859263	chr17	47000017	47000025	116872	479929.0	-	-	BND	LOW	116872_1	N	[chr17:47000019[N	116872_2	N	[chr9:129859256[N	SVTYPE=BND;POS=129859256;STRANDS=--:81;CIPOS=-9,8;CIEND=-1,7;CIPOS95=0,0;CIEND95=0,0;MATEID=116872_2;EVENT=116872;SU=81;PE=0;SR=81;ALG=PROD;AF=0.201;NSAMP=5878;MSQ=47.41;AC=5878;AN=29246;NFAM=5544	SVTYPE=BND;POS=47000019;STRANDS=--:81;CIPOS=-1,7;CIEND=-9,8;CIPOS95=0,0;CIEND95=0,0;MATEID=116872_1;EVENT=116872;SECONDARY;SU=81;PE=0;SR=81;ALG=PROD;AF=0.201;NSAMP=5878;MSQ=47.41;AC=5878;AN=29246;NFAM=5544
chr9	129891032	129891051	chr9	129891187	129891206	437011	138.0	+	-	BND	LOW	437011_1	N	N[chr9:129891198[	437011_2	N	]chr9:129891042]N	SVTYPE=BND;POS=129891042;STRANDS=+-:5;CIPOS=-10,9;CIEND=-10,9;CIPOS95=0,0;CIEND95=0,0;MATEID=437011_2;EVENT=437011;SU=5;PE=0;SR=5;ALG=PROD;AF=6.839e-05;NSAMP=2;MSQ=68.92;RECLASSIFIED;AC=2;AN=29246;NFAM=2	SVTYPE=BND;POS=129891198;STRANDS=+-:5;CIPOS=-10,9;CIEND=-10,9;CIPOS95=0,0;CIEND95=0,0;MATEID=437011_1;EVENT=437011;SECONDARY;SU=5;PE=0;SR=5;ALG=PROD;AF=6.839e-05;NSAMP=2;MSQ=68.92;RECLASSIFIED;AC=2;AN=29246;NFAM=2
chr9	129892408	129892425	chr16	76874797	76874814	116527	1591.7	+	+	BND	LOW	116527_1	N	N]chr16:76874806]	116527_2	N	N]chr9:129892417]	SVTYPE=BND;POS=129892417;STRANDS=++:4;CIPOS=-9,8;CIEND=-9,8;CIPOS95=0,0;CIEND95=0,0;MATEID=116527_2;EVENT=116527;SU=4;PE=0;SR=4;ALG=PROD;AF=0.001607;NSAMP=47;MSQ=17.98;AC=47;AN=29246;NFAM=46	SVTYPE=BND;POS=76874806;STRANDS=++:4;CIPOS=-9,8;CIEND=-9,8;CIPOS95=0,0;CIEND95=0,0;MATEID=116527_1;EVENT=116527;SECONDARY;SU=4;PE=0;SR=4;ALG=PROD;AF=0.001607;NSAMP=47;MSQ=17.98;AC=47;AN=29246;NFAM=46
chr9	129903484	129903801	chr9	129907035	129907408	537361	191.67	-	+	DUP	PASS	537361	N	<DUP>	.	.	.	SVTYPE=DUP;POS=129903777;SVLEN=3288;END=129907065;STRANDS=-+:23;IMPRECISE;CIPOS=-293,24;CIEND=-30,343;CIPOS95=-47,24;CIEND95=-30,46;SU=23;PE=23;SR=0;ALG=PROD;AF=6.839e-05;NSAMP=2;MSQ=95.64;AC=2;AN=29246;NFAM=1	.
chr9	129907042	129907303	chr9	129908117	129908460	437012	1880.8	+	-	DEL	PASS	437012	N	<DEL>	.	.	.	SVTYPE=DEL;POS=129907060;SVLEN=-1391;END=129908451;STRANDS=+-:84;IMPRECISE;CIPOS=-18,243;CIEND=-334,9;CIPOS95=-11,11;CIEND95=-21,9;SU=84;PE=84;SR=0;ALG=PROD;AF=0.0001368;NSAMP=4;MSQ=137.68;AC=4;AN=29246;NFAM=4	.
chr9	129907780	129907797	chr9	129908233	129908250	437013	241.03	+	-	BND	LOW	437013_1	N	N[chr9:129908243[	437013_2	N	]chr9:129907789]N	SVTYPE=BND;POS=129907789;STRANDS=+-:4;CIPOS=-9,8;CIEND=-9,8;CIPOS95=0,0;CIEND95=0,0;MATEID=437013_2;EVENT=437013;SU=4;PE=0;SR=4;ALG=PROD;AF=0.000171;NSAMP=5;MSQ=10.87;RECLASSIFIED;AC=5;AN=29246;NFAM=5	SVTYPE=BND;POS=129908243;STRANDS=+-:4;CIPOS=-9,8;CIEND=-9,8;CIPOS95=0,0;CIEND95=0,0;MATEID=437013_1;EVENT=437013;SECONDARY;SU=4;PE=0;SR=4;ALG=PROD;AF=0.000171;NSAMP=5;MSQ=10.87;RECLASSIFIED;AC=5;AN=29246;NFAM=5
chr9	129908459	129908508	chr9	129908775	129908824	437015	208.8	+	-	BND	LOW	437015_1	N	N[chr9:129908803[	437015_2	N	]chr9:129908484]N	SVTYPE=BND;POS=129908484;STRANDS=+-:19;CIPOS=-25,24;CIEND=-27,22;CIPOS95=0,0;CIEND95=0,0;MATEID=437015_2;EVENT=437015;SU=19;PE=0;SR=19;ALG=PROD;AF=0.0001026;NSAMP=3;MSQ=10.52;RECLASSIFIED;AC=3;AN=29246;NFAM=3	SVTYPE=BND;POS=129908803;STRANDS=+-:19;CIPOS=-27,22;CIEND=-25,24;CIPOS95=0,0;CIEND95=0,0;MATEID=437015_1;EVENT=437015;SECONDARY;SU=19;PE=0;SR=19;ALG=PROD;AF=0.0001026;NSAMP=3;MSQ=10.52;RECLASSIFIED;AC=3;AN=29246;NFAM=3
chr9	129912228	129912237	chr9	129912571	129912580	437016	329.38	+	-	BND	LOW	437016_1	N	N[chr9:129912577[	437016_2	N	]chr9:129912233]N	SVTYPE=BND;POS=129912233;STRANDS=+-:7;CIPOS=-5,4;CIEND=-5,4;CIPOS95=0,0;CIEND95=0,0;MATEID=437016_2;EVENT=437016;SU=7;PE=0;SR=7;ALG=PROD;AF=0.0002052;NSAMP=6;MSQ=51.4;RECLASSIFIED;AC=6;AN=29246;NFAM=6	SVTYPE=BND;POS=129912577;STRANDS=+-:7;CIPOS=-5,4;CIEND=-5,4;CIPOS95=0,0;CIEND95=0,0;MATEID=437016_1;EVENT=437016;SECONDARY;SU=7;PE=0;SR=7;ALG=PROD;AF=0.0002052;NSAMP=6;MSQ=51.4;RECLASSIFIED;AC=6;AN=29246;NFAM=6
chr9	129914721	129914821	chr20	33108408	33108465	117709	22928.0	-	+	BND	LOW	117709_1	N	]chr20:33108437]N	117709_2	N	N[chr9:129914794[	SVTYPE=BND;POS=129914794;STRANDS=++:8,-+:4;IMPRECISE;CIPOS=-72,28;CIEND=-29,28;CIPOS95=-43,28;CIEND95=0,0;MATEID=117709_2;EVENT=117709;SU=12;PE=0;SR=12;ALG=SUM;AF=0.02144;NSAMP=627;MSQ=24.37;AC=627;AN=29246;NFAM=622	SVTYPE=BND;POS=33108437;STRANDS=++:8,-+:4;IMPRECISE;CIPOS=-29,28;CIEND=-72,28;CIPOS95=0,0;CIEND95=-43,28;MATEID=117709_1;EVENT=117709;SECONDARY;SU=12;PE=0;SR=12;ALG=SUM;AF=0.02144;NSAMP=627;MSQ=24.37;AC=627;AN=29246;NFAM=622
chr9	129918090	129918133	chr9	129920593	129920635	437017	1309.83	+	-	DEL	PASS	437017	N	<DEL>	.	.	.	SVTYPE=DEL;POS=129918112;SVLEN=-2503;END=129920615;STRANDS=+-:57;CIPOS=-22,21;CIEND=-22,20;CIPOS95=0,0;CIEND95=0,0;SU=57;PE=32;SR=25;ALG=PROD;AF=3.419e-05;NSAMP=1;MSQ=728.34;AC=1;AN=29246;NFAM=1	.
chr9	129926315	129926334	chr9	129926814	129926833	537362	60.1	-	+	DUP	PASS	537362	N	<DUP>	.	.	.	SVTYPE=DUP;POS=129926325;SVLEN=499;END=129926824;STRANDS=-+:4;IMPRECISE;CIPOS=-10,9;CIEND=-10,9;CIPOS95=-3,1;CIEND95=-2,3;SU=4;PE=3;SR=1;ALG=PROD;AF=6.839e-05;NSAMP=2;MSQ=23.59;AC=2;AN=29246;NFAM=2	.
chr9	129941478	129941497	chr9	129942416	129942435	437018	692.46	+	-	DEL	PASS	437018	N	<DEL>	.	.	.	SVTYPE=DEL;POS=129941488;SVLEN=-938;END=129942426;STRANDS=+-:29;CIPOS=-10,9;CIEND=-10,9;CIPOS95=0,0;CIEND95=0,0;SU=29;PE=14;SR=15;ALG=PROD;AF=3.419e-05;NSAMP=1;MSQ=692.46;AC=1;AN=29246;NFAM=1	.
chr9	129943999	129944396	chr9	129948911	129949386	437019	1508.48	+	-	BND	LOW	437019_1	N	N[chr9:129949378[	437019_2	N	]chr9:129944008]N	SVTYPE=BND;POS=129944008;STRANDS=+-:6;IMPRECISE;CIPOS=-9,388;CIEND=-466,9;CIPOS95=0,120;CIEND95=-133,0;MATEID=437019_2;EVENT=437019;SU=6;PE=6;SR=0;ALG=PROD;AF=0.00212;NSAMP=62;MSQ=15.35;RECLASSIFIED;AC=62;AN=29246;NFAM=62	SVTYPE=BND;POS=129949378;STRANDS=+-:6;IMPRECISE;CIPOS=-466,9;CIEND=-9,388;CIPOS95=-133,0;CIEND95=0,120;MATEID=437019_1;EVENT=437019;SECONDARY;SU=6;PE=6;SR=0;ALG=PROD;AF=0.00212;NSAMP=62;MSQ=15.35;RECLASSIFIED;AC=62;AN=29246;NFAM=62
chr9	129945985	129946004	chr9	129948637	129948640	437020	773.43	+	-	DEL	PASS	437020	N	<DEL>	.	.	.	SVTYPE=DEL;POS=129945995;SVLEN=-2645;END=129948640;STRANDS=+-:22;CIPOS=-10,9;CIEND=-3,0;CIPOS95=0,0;CIEND95=0,0;SU=22;PE=12;SR=10;ALG=PROD;AF=3.419e-05;NSAMP=1;MSQ=773.43;AC=1;AN=29246;NFAM=1	.
chr9	129959354	129959367	chr9	129961194	129961194	437022	14993.6	+	-	BND	LOW	437022_1	N	N[chr9:129961195[	437022_2	N	]chr9:129959358]N	SVTYPE=BND;POS=129959358;STRANDS=+-:685;CIPOS=-4,9;CIEND=0,0;CIPOS95=0,0;CIEND95=0,0;MATEID=437022_2;EVENT=437022;SU=685;PE=655;SR=30;ALG=PROD;AF=0.001846;NSAMP=54;MSQ=239.09;RECLASSIFIED;AC=54;AN=29246;NFAM=54	SVTYPE=BND;POS=129961195;STRANDS=+-:685;CIPOS=0,0;CIEND=-4,9;CIPOS95=0,0;CIEND95=0,0;MATEID=437022_1;EVENT=437022;SECONDARY;SU=685;PE=655;SR=30;ALG=PROD;AF=0.001846;NSAMP=54;MSQ=239.09;RECLASSIFIED;AC=54;AN=29246;NFAM=54
chr9	129959772	129959828	chr9	129960838	129960891	437023	9035.26	+	-	BND	LOW	437023_1	N	N[chr9:129960868[	437023_2	N	]chr9:129959793]N	SVTYPE=BND;POS=129959793;STRANDS=+-:16;CIPOS=-21,35;CIEND=-29,24;CIPOS95=0,0;CIEND95=0,0;MATEID=437023_2;EVENT=437023;SU=16;PE=12;SR=4;ALG=PROD;AF=0.001881;NSAMP=55;MSQ=131.47;RECLASSIFIED;AC=55;AN=29246;NFAM=55	SVTYPE=BND;POS=129960868;STRANDS=+-:16;CIPOS=-29,24;CIEND=-21,35;CIPOS95=0,0;CIEND95=0,0;MATEID=437023_1;EVENT=437023;SECONDARY;SU=16;PE=12;SR=4;ALG=PROD;AF=0.001881;NSAMP=55;MSQ=131.47;RECLASSIFIED;AC=55;AN=29246;NFAM=55
chr9	129985581	129985599	chr9	129986519	129986538	437025	116.66	+	-	DEL	PASS	437025	N	<DEL>	.	.	.	SVTYPE=DEL;POS=129985590;SVLEN=-939;END=129986529;STRANDS=+-:8;IMPRECISE;CIPOS=-9,9;CIEND=-10,9;CIPOS95=-1,3;CIEND95=-3,1;SU=8;PE=7;SR=1;ALG=PROD;AF=3.419e-05;NSAMP=1;MSQ=116.66;AC=1;AN=29246;NFAM=1	.
chr9	129986581	129986583	chr9	129988341	129988352	437027	28404.9	+	-	BND	PASS	437027_1	N	N[chr9:129988352[	437027_2	N	]chr9:129986582]N	SVTYPE=BND;POS=129986582;STRANDS=+-:1285;CIPOS=-1,1;CIEND=-10,1;CIPOS95=0,0;CIEND95=0,0;MATEID=437027_2;EVENT=437027;SU=1285;PE=1235;SR=50;ALG=PROD;AF=0.003556;NSAMP=104;MSQ=238.66;RECLASSIFIED;AC=104;AN=29246;NFAM=103	SVTYPE=BND;POS=129988352;STRANDS=+-:1285;CIPOS=-10,1;CIEND=-1,1;CIPOS95=0,0;CIEND95=0,0;MATEID=437027_1;EVENT=437027;SECONDARY;SU=1285;PE=1235;SR=50;ALG=PROD;AF=0.003556;NSAMP=104;MSQ=238.66;RECLASSIFIED;AC=104;AN=29246;NFAM=103
chr9	129990114	129990132	chr9	129996401	129996420	537363	262.36	-	+	DUP	PASS	537363	N	<DUP>	.	.	.	SVTYPE=DUP;POS=129990124;SVLEN=6287;END=129996411;STRANDS=-+:27;CIPOS=-10,8;CIEND=-10,9;CIPOS95=0,0;CIEND95=0,0;SU=27;PE=15;SR=12;ALG=PROD;AF=3.419e-05;NSAMP=1;MSQ=261.57;AC=1;AN=29246;NFAM=1	.
chr9	129991992	129992051	chr9	129994361	129994403	437028	1702.33	+	-	DEL	PASS	437028	N	<DEL>	.	.	.	SVTYPE=DEL;POS=129992022;SVLEN=-2361;END=129994383;STRANDS=+-:79;CIPOS=-30,29;CIEND=-22,20;CIPOS95=0,0;CIEND95=0,0;SU=79;PE=48;SR=31;ALG=PROD;AF=6.839e-05;NSAMP=2;MSQ=851.16;AC=2;AN=29246;NFAM=1	.
chr9	130001779	130002139	chr9	130017195	130017570	437030	35.69	+	-	DEL	PASS	437030	N	<DEL>	.	.	.	SVTYPE=DEL;POS=130001789;SVLEN=-15772;END=130017561;STRANDS=+-:6;IMPRECISE;CIPOS=-10,350;CIEND=-366,9;CIPOS95=-2,95;CIEND95=-92,1;SU=6;PE=6;SR=0;ALG=PROD;AF=3.419e-05;NSAMP=1;MSQ=35.69;AC=1;AN=29246;NFAM=1	.
chr9	130005980	130005987	chr20	31470930	31470940	117705	15703.8	+	+	BND	LOW	117705_1	N	N]chr20:31470933]	117705_2	N	N]chr9:130005982]	SVTYPE=BND;POS=130005982;STRANDS=++:1016;CIPOS=-2,5;CIEND=-3,7;CIPOS95=0,0;CIEND95=0,0;MATEID=117705_2;EVENT=117705;SU=1016;PE=912;SR=104;ALG=PROD;AF=0.001675;NSAMP=49;MSQ=148.82;AC=49;AN=29246;NFAM=47	SVTYPE=BND;POS=31470933;STRANDS=++:1016;CIPOS=-3,7;CIEND=-2,5;CIPOS95=0,0;CIEND95=0,0;MATEID=117705_1;EVENT=117705;SECONDARY;SU=1016;PE=912;SR=104;ALG=PROD;AF=0.001675;NSAMP=49;MSQ=148.82;AC=49;AN=29246;NFAM=47
chr9	130009680	130009959	chr9	130030039	130030296	437031	665.08	+	-	DEL	PASS	437031	N	<DEL>	.	.	.	SVTYPE=DEL;POS=130009710;SVLEN=-20557;END=130030267;STRANDS=+-:33;IMPRECISE;CIPOS=-30,249;CIEND=-228,29;CIPOS95=-24,24;CIEND95=-19,19;SU=33;PE=33;SR=0;ALG=PROD;AF=6.839e-05;NSAMP=2;MSQ=242.71;AC=2;AN=29246;NFAM=2	.
chr9	130011794	130011813	chr9	130015677	130015690	437032	473.66	+	-	DEL	PASS	437032	N	<DEL>	.	.	.	SVTYPE=DEL;POS=130011804;SVLEN=-3882;END=130015686;STRANDS=+-:16;CIPOS=-10,9;CIEND=-9,4;CIPOS95=0,0;CIEND95=0,0;SU=16;PE=12;SR=4;ALG=PROD;AF=3.419e-05;NSAMP=1;MSQ=473.66;AC=1;AN=29246;NFAM=1	.
chr9	130037828	130038127	chr9	130046487	130046539	537364	78.12	-	+	DUP	PASS	537364	N	<DUP>	.	.	.	SVTYPE=DUP;POS=130038118;SVLEN=8379;END=130046497;STRANDS=-+:10;IMPRECISE;CIPOS=-290,9;CIEND=-10,42;CIPOS95=-51,3;CIEND95=-1,30;SU=10;PE=10;SR=0;ALG=PROD;AF=3.419e-05;NSAMP=1;MSQ=77.57;AC=1;AN=29246;NFAM=1	.
chr9	130038706	130038751	chr9	130041412	130041454	537365	633.42	-	+	DUP	PASS	537365	N	<DUP>	.	.	.	SVTYPE=DUP;POS=130038729;SVLEN=2705;END=130041434;STRANDS=-+:59;CIPOS=-23,22;CIEND=-22,20;CIPOS95=0,0;CIEND95=0,0;SU=59;PE=30;SR=29;ALG=PROD;AF=6.839e-05;NSAMP=2;MSQ=315.71;AC=2;AN=29246;NFAM=2	.
chr9	130044348	130044383	chr9	130044635	130044666	437033	231.28	+	-	BND	LOW	437033_1	N	N[chr9:130044662[	437033_2	N	]chr9:130044374]N	SVTYPE=BND;POS=130044374;STRANDS=+-:24;CIPOS=-26,9;CIEND=-26,5;CIPOS95=0,0;CIEND95=0,0;MATEID=437033_2;EVENT=437033;SU=24;PE=0;SR=24;ALG=PROD;AF=0.0002393;NSAMP=7;MSQ=27.46;RECLASSIFIED;AC=7;AN=29246;NFAM=7	SVTYPE=BND;POS=130044662;STRANDS=+-:24;CIPOS=-26,5;CIEND=-26,9;CIPOS95=0,0;CIEND95=0,0;MATEID=437033_1;EVENT=437033;SECONDARY;SU=24;PE=0;SR=24;ALG=PROD;AF=0.0002393;NSAMP=7;MSQ=27.46;RECLASSIFIED;AC=7;AN=29246;NFAM=7
chr9	130050833	130051503	chr9	130051984	130052599	437034	557.38	+	-	DEL	PASS	437034	N	<DEL>	.	.	.	SVTYPE=DEL;POS=130050880;SVLEN=-1568;END=130052448;STRANDS=+-:29;IMPRECISE;CIPOS=-47,623;CIEND=-464,151;CIPOS95=-47,246;CIEND95=-89,89;SU=29;PE=26;SR=3;ALG=SUM;AF=6.839e-05;NSAMP=2;MSQ=257.75;AC=2;AN=29246;NFAM=2	.
chr9	130052565	130052604	chr9	130058656	130058696	537367	346.2	-	+	DUP	PASS	537367	N	<DUP>	.	.	.	SVTYPE=DUP;POS=130052595;SVLEN=6072;END=130058667;STRANDS=-+:46;CIPOS=-30,9;CIEND=-11,29;CIPOS95=0,0;CIEND95=0,0;SU=46;PE=42;SR=4;ALG=PROD;AF=6.839e-05;NSAMP=2;MSQ=73.25;AC=2;AN=29246;NFAM=2	.
chr9	130056301	130056317	chr9	130059307	130059325	437036	254.61	+	-	DEL	PASS	437036	N	<DEL>	.	.	.	SVTYPE=DEL;POS=130056308;SVLEN=-3009;END=130059317;STRANDS=+-:10;IMPRECISE;CIPOS=-7,9;CIEND=-10,8;CIPOS95=-1,3;CIEND95=-3,1;SU=10;PE=9;SR=1;ALG=PROD;AF=3.419e-05;NSAMP=1;MSQ=254.61;AC=1;AN=29246;NFAM=1	.
chr9	130062609	130062624	chr9	130062827	130062844	437037	136.29	+	-	BND	LOW	437037_1	N	N[chr9:130062837[	437037_2	N	]chr9:130062615]N	SVTYPE=BND;POS=130062615;STRANDS=+-:4;IMPRECISE;CIPOS=-6,9;CIEND=-9,8;CIPOS95=0,1;CIEND95=0,0;MATEID=437037_2;EVENT=437037;SU=4;PE=0;SR=4;ALG=PROD;AF=0.0003077;NSAMP=9;MSQ=13.64;RECLASSIFIED;AC=9;AN=29246;NFAM=9	SVTYPE=BND;POS=130062837;STRANDS=+-:4;IMPRECISE;CIPOS=-9,8;CIEND=-6,9;CIPOS95=0,0;CIEND95=0,1;MATEID=437037_1;EVENT=437037;SECONDARY;SU=4;PE=0;SR=4;ALG=PROD;AF=0.0003077;NSAMP=9;MSQ=13.64;RECLASSIFIED;AC=9;AN=29246;NFAM=9
chr9	130063327	130063702	chr9	130064070	130064374	437038	146.66	+	-	DEL	PASS	437038	N	<DEL>	.	.	.	SVTYPE=DEL;POS=130063335;SVLEN=-1030;END=130064365;STRANDS=+-:9;IMPRECISE;CIPOS=-8,367;CIEND=-295,9;CIPOS95=0,128;CIEND95=-69,2;SU=9;PE=9;SR=0;ALG=PROD;AF=3.419e-05;NSAMP=1;MSQ=146.65;AC=1;AN=29246;NFAM=1	.
chr9	130064683	130065242	chr9	130071530	130071861	608845	65.88	-	-	BND	LOW	608845_1	N	[chr9:130071853[N	608845_2	N	[chr9:130065234[N	SVTYPE=BND;POS=130065234;STRANDS=--:5;IMPRECISE;CIPOS=-550,9;CIEND=-322,9;CIPOS95=-127,1;CIEND95=-71,3;MATEID=608845_2;EVENT=608845;SU=5;PE=5;SR=0;ALG=PROD;AF=3.419e-05;NSAMP=1;MSQ=65.88;AC=1;AN=29246;NFAM=1	SVTYPE=BND;POS=130071853;STRANDS=--:5;IMPRECISE;CIPOS=-322,9;CIEND=-550,9;CIPOS95=-71,3;CIEND95=-127,1;MATEID=608845_1;EVENT=608845;SECONDARY;SU=5;PE=5;SR=0;ALG=PROD;AF=3.419e-05;NSAMP=1;MSQ=65.88;AC=1;AN=29246;NFAM=1
chr9	130070751	130070801	chr9	130071050	130071100	437039	296.92	+	-	BND	LOW	437039_1	N	N[chr9:130071077[	437039_2	N	]chr9:130070776]N	SVTYPE=BND;POS=130070776;STRANDS=+-:17;CIPOS=-25,25;CIEND=-26,24;CIPOS95=0,0;CIEND95=0,0;MATEID=437039_2;EVENT=437039;SU=17;PE=0;SR=17;ALG=PROD;AF=0.0003761;NSAMP=11;MSQ=24.06;RECLASSIFIED;AC=11;AN=29246;NFAM=11	SVTYPE=BND;POS=130071077;STRANDS=+-:17;CIPOS=-26,24;CIEND=-25,25;CIPOS95=0,0;CIEND95=0,0;MATEID=437039_1;EVENT=437039;SECONDARY;SU=17;PE=0;SR=17;ALG=PROD;AF=0.0003761;NSAMP=11;MSQ=24.06;RECLASSIFIED;AC=11;AN=29246;NFAM=11
chr9	130070871	130070890	chr9	130071299	130071318	437040	274.11	+	-	BND	LOW	437040_1	N	N[chr9:130071310[	437040_2	N	]chr9:130070881]N	SVTYPE=BND;POS=130070881;STRANDS=+-:5;CIPOS=-10,9;CIEND=-10,9;CIPOS95=0,0;CIEND95=0,0;MATEID=437040_2;EVENT=437040;SU=5;PE=0;SR=5;ALG=PROD;AF=0.0002735;NSAMP=8;MSQ=20.53;RECLASSIFIED;AC=8;AN=29246;NFAM=8	SVTYPE=BND;POS=130071310;STRANDS=+-:5;CIPOS=-10,9;CIEND=-10,9;CIPOS95=0,0;CIEND95=0,0;MATEID=437040_1;EVENT=437040;SECONDARY;SU=5;PE=0;SR=5;ALG=PROD;AF=0.0002735;NSAMP=8;MSQ=20.53;RECLASSIFIED;AC=8;AN=29246;NFAM=8
chr9	130071018	130071037	chr9	130071139	130071158	437041	390.06	+	-	BND	PASS	437041_1	N	N[chr9:130071150[	437041_2	N	]chr9:130071028]N	SVTYPE=BND;POS=130071028;STRANDS=+-:14;CIPOS=-10,9;CIEND=-10,9;CIPOS95=0,0;CIEND95=0,0;MATEID=437041_2;EVENT=437041;SU=14;PE=0;SR=14;ALG=PROD;AF=3.419e-05;NSAMP=1;MSQ=389.69;RECLASSIFIED;AC=1;AN=29246;NFAM=1	SVTYPE=BND;POS=130071150;STRANDS=+-:14;CIPOS=-10,9;CIEND=-10,9;CIPOS95=0,0;CIEND95=0,0;MATEID=437041_1;EVENT=437041;SECONDARY;SU=14;PE=0;SR=14;ALG=PROD;AF=3.419e-05;NSAMP=1;MSQ=389.69;RECLASSIFIED;AC=1;AN=29246;NFAM=1
chr9	130076664	130076683	chr9	130077152	130077171	437042	85.65	+	-	BND	LOW	437042_1	N	N[chr9:130077163[	437042_2	N	]chr9:130076674]N	SVTYPE=BND;POS=130076674;STRANDS=+-:5;CIPOS=-10,9;CIEND=-10,9;CIPOS95=0,0;CIEND95=0,0;MATEID=437042_2;EVENT=437042;SU=5;PE=0;SR=5;ALG=PROD;AF=0.0001368;NSAMP=4;MSQ=10.62;RECLASSIFIED;AC=4;AN=29246;NFAM=4	SVTYPE=BND;POS=130077163;STRANDS=+-:5;CIPOS=-10,9;CIEND=-10,9;CIPOS95=0,0;CIEND95=0,0;MATEID=437042_1;EVENT=437042;SECONDARY;SU=5;PE=0;SR=5;ALG=PROD;AF=0.0001368;NSAMP=4;MSQ=10.62;RECLASSIFIED;AC=4;AN=29246;NFAM=4
chr9	130076791	130077109	chr9	130080767	130080978	537368	133.87	-	+	DUP	PASS	537368	N	<DUP>	.	.	.	SVTYPE=DUP;POS=130077100;SVLEN=3677;END=130080777;STRANDS=-+:12;IMPRECISE;CIPOS=-309,9;CIEND=-10,201;CIPOS95=-76,2;CIEND95=-2,32;SU=12;PE=12;SR=0;ALG=PROD;AF=3.419e-05;NSAMP=1;MSQ=129.56;AC=1;AN=29246;NFAM=1	.
chr9	130080605	130081142	chr13	69482286	69482823	115710	239.34	+	-	BND	LOW	115710_1	N	N[chr13:69482818[	115710_2	N	]chr9:130080615]N	SVTYPE=BND;POS=130080615;STRANDS=+-:4;IMPRECISE;CIPOS=-10,527;CIEND=-531,6;CIPOS95=-1,188;CIEND95=-190,0;MATEID=115710_2;EVENT=115710;SU=4;PE=4;SR=0;ALG=PROD;AF=0.0001026;NSAMP=3;MSQ=58.82;AC=3;AN=29246;NFAM=3	SVTYPE=BND;POS=69482818;STRANDS=+-:4;IMPRECISE;CIPOS=-531,6;CIEND=-10,527;CIPOS95=-190,0;CIEND95=-1,188;MATEID=115710_1;EVENT=115710;SECONDARY;SU=4;PE=4;SR=0;ALG=PROD;AF=0.0001026;NSAMP=3;MSQ=58.82;AC=3;AN=29246;NFAM=3
chr9	130080751	130080761	chr9	130080966	130080977	437043	3072.87	+	-	BND	LOW	437043_1	N	N[chr9:130080973[	437043_2	N	]chr9:130080756]N	SVTYPE=BND;POS=130080756;STRANDS=+-:90;CIPOS=-5,5;CIEND=-6,5;CIPOS95=0,0;CIEND95=0,0;MATEID=437043_2;EVENT=437043;SU=90;PE=0;SR=90;ALG=PROD;AF=0.00318;NSAMP=93;MSQ=32.38;RECLASSIFIED;AC=93;AN=29246;NFAM=93	SVTYPE=BND;POS=130080973;STRANDS=+-:90;CIPOS=-6,5;CIEND=-5,5;CIPOS95=0,0;CIEND95=0,0;MATEID=437043_1;EVENT=437043;SECONDARY;SU=90;PE=0;SR=90;ALG=PROD;AF=0.00318;NSAMP=93;MSQ=32.38;RECLASSIFIED;AC=93;AN=29246;NFAM=93
chr9	130080913	130080928	chr9	130081662	130081663	437044	1067.24	+	-	DEL	PASS	437044	N	<DEL>	.	.	.	SVTYPE=DEL;POS=130080923;SVLEN=-740;END=130081663;STRANDS=+-:42;CIPOS=-10,5;CIEND=-1,0;CIPOS95=0,0;CIEND95=0,0;SU=42;PE=23;SR=19;ALG=PROD;AF=3.419e-05;NSAMP=1;MSQ=1067.24;AC=1;AN=29246;NFAM=1	.
chr9	130084417	130084417	chr9	130084476	130084476	437045	99258.8	+	-	BND	LOW	437045_1	N	N[chr9:130084477[	437045_2	N	]chr9:130084417]N	SVTYPE=BND;POS=130084417;STRANDS=+-:2560;CIPOS=0,0;CIEND=0,0;CIPOS95=0,0;CIEND95=0,0;MATEID=437045_2;EVENT=437045;SU=2560;PE=18;SR=2542;ALG=PROD;AF=0.01792;NSAMP=514;MSQ=162.68;RECLASSIFIED;AC=524;AN=29246;NFAM=503	SVTYPE=BND;POS=130084477;STRANDS=+-:2560;CIPOS=0,0;CIEND=0,0;CIPOS95=0,0;CIEND95=0,0;MATEID=437045_1;EVENT=437045;SECONDARY;SU=2560;PE=18;SR=2542;ALG=PROD;AF=0.01792;NSAMP=514;MSQ=162.68;RECLASSIFIED;AC=524;AN=29246;NFAM=503
chr9	130099321	130099332	chr15	89769697	89769708	116404	116234.0	+	+	BND	LOW	116404_1	N	N]chr15:89769703]	116404_2	N	N]chr9:130099327]	SVTYPE=BND;POS=130099327;STRANDS=++:53;CIPOS=-6,5;CIEND=-6,5;CIPOS95=0,0;CIEND95=0,0;MATEID=116404_2;EVENT=116404;SU=53;PE=1;SR=52;ALG=PROD;AF=0.0623;NSAMP=1822;MSQ=41.47;AC=1822;AN=29246;NFAM=1784	SVTYPE=BND;POS=89769703;STRANDS=++:53;CIPOS=-6,5;CIEND=-6,5;CIPOS95=0,0;CIEND95=0,0;MATEID=116404_1;EVENT=116404;SECONDARY;SU=53;PE=1;SR=52;ALG=PROD;AF=0.0623;NSAMP=1822;MSQ=41.47;AC=1822;AN=29246;NFAM=1784
chr9	130100029	130100080	chr9	130100154	130100201	437046	674.38	+	-	DEL	PASS	437046	N	<DEL>	.	.	.	SVTYPE=DEL;POS=130100055;SVLEN=-123;END=130100178;STRANDS=+-:15;CIPOS=-26,25;CIEND=-24,23;CIPOS95=0,0;CIEND95=0,0;SU=15;PE=1;SR=14;ALG=PROD;AF=3.419e-05;NSAMP=1;MSQ=479.55;AC=1;AN=29246;NFAM=1	.
chr9	130111656	130111672	chr9	130111708	130111726	437047	240.07	+	-	BND	LOW	437047_1	N	N[chr9:130111718[	437047_2	N	]chr9:130111666]N	SVTYPE=BND;POS=130111666;STRANDS=+-:11;CIPOS=-10,6;CIEND=-9,9;CIPOS95=0,0;CIEND95=0,0;MATEID=437047_2;EVENT=437047;SU=11;PE=0;SR=11;ALG=PROD;AF=3.419e-05;NSAMP=1;MSQ=239.77;RECLASSIFIED;AC=1;AN=29246;NFAM=1	SVTYPE=BND;POS=130111718;STRANDS=+-:11;CIPOS=-9,9;CIEND=-10,6;CIPOS95=0,0;CIEND95=0,0;MATEID=437047_1;EVENT=437047;SECONDARY;SU=11;PE=0;SR=11;ALG=PROD;AF=3.419e-05;NSAMP=1;MSQ=239.77;RECLASSIFIED;AC=1;AN=29246;NFAM=1
chr9	130138192	130138198	chr9	130141131	130141150	437048	674.42	+	-	DEL	PASS	437048	N	<DEL>	.	.	.	SVTYPE=DEL;POS=130138195;SVLEN=-2946;END=130141141;STRANDS=+-:26;CIPOS=-3,3;CIEND=-10,9;CIPOS95=0,0;CIEND95=0,0;SU=26;PE=17;SR=9;ALG=PROD;AF=3.419e-05;NSAMP=1;MSQ=674.42;AC=1;AN=29246;NFAM=1	.
chr9	130142308	130142320	chr9	130144717	130144736	437050	278.79	+	-	DEL	PASS	437050	N	<DEL>	.	.	.	SVTYPE=DEL;POS=130142314;SVLEN=-2413;END=130144727;STRANDS=+-:13;CIPOS=-6,6;CIEND=-10,9;CIPOS95=0,0;CIEND95=0,0;SU=13;PE=8;SR=5;ALG=PROD;AF=3.419e-05;NSAMP=1;MSQ=278.79;AC=1;AN=29246;NFAM=1	.
chr9	130145853	130145870	chr9	130146062	130146079	437051	201.47	+	-	BND	LOW	437051_1	N	N[chr9:130146072[	437051_2	N	]chr9:130145862]N	SVTYPE=BND;POS=130145862;STRANDS=+-:23;CIPOS=-9,8;CIEND=-9,8;CIPOS95=0,0;CIEND95=0,0;MATEID=437051_2;EVENT=437051;SU=23;PE=0;SR=23;ALG=PROD;AF=0.0002735;NSAMP=8;MSQ=18.8;RECLASSIFIED;AC=8;AN=29246;NFAM=8	SVTYPE=BND;POS=130146072;STRANDS=+-:23;CIPOS=-9,8;CIEND=-9,8;CIPOS95=0,0;CIEND95=0,0;MATEID=437051_1;EVENT=437051;SECONDARY;SU=23;PE=0;SR=23;ALG=PROD;AF=0.0002735;NSAMP=8;MSQ=18.8;RECLASSIFIED;AC=8;AN=29246;NFAM=8
chr9	130154406	130155181	chr9	130155134	130155726	437052	737.28	+	-	DEL	PASS	437052	N	<DEL>	.	.	.	SVTYPE=DEL;POS=130154436;SVLEN=-1170;END=130155606;STRANDS=+-:38;IMPRECISE;CIPOS=-30,745;CIEND=-472,120;CIPOS95=-30,172;CIEND95=-87,87;SU=38;PE=38;SR=0;ALG=SUM;AF=0.0001026;NSAMP=3;MSQ=213.8;AC=3;AN=29246;NFAM=3	.
chr9	130157983	130157991	chr9	130160834	130160853	437053	323.49	+	-	DEL	PASS	437053	N	<DEL>	.	.	.	SVTYPE=DEL;POS=130157987;SVLEN=-2857;END=130160844;STRANDS=+-:17;CIPOS=-4,4;CIEND=-10,9;CIPOS95=0,0;CIEND95=0,0;SU=17;PE=10;SR=7;ALG=PROD;AF=3.419e-05;NSAMP=1;MSQ=323.49;AC=1;AN=29246;NFAM=1	.
chr9	130159896	130159901	chr9	130165347	130165366	437054	365.64	+	-	DEL	PASS	437054	N	<DEL>	.	.	.	SVTYPE=DEL;POS=130159899;SVLEN=-5458;END=130165357;STRANDS=+-:17;CIPOS=-3,2;CIEND=-10,9;CIPOS95=0,0;CIEND95=0,0;SU=17;PE=7;SR=10;ALG=PROD;AF=3.419e-05;NSAMP=1;MSQ=365.64;AC=1;AN=29246;NFAM=1	.
chr9	130161672	130161726	chr9	130162013	130162064	437055	743.07	+	-	BND	LOW	437055_1	N	N[chr9:130162040[	437055_2	N	]chr9:130161698]N	SVTYPE=BND;POS=130161698;STRANDS=+-:10;IMPRECISE;CIPOS=-26,28;CIEND=-26,25;CIPOS95=-3,3;CIEND95=0,0;MATEID=437055_2;EVENT=437055;SU=10;PE=0;SR=10;ALG=PROD;AF=0.0007522;NSAMP=22;MSQ=22.19;RECLASSIFIED;AC=22;AN=29246;NFAM=22	SVTYPE=BND;POS=130162040;STRANDS=+-:10;IMPRECISE;CIPOS=-26,25;CIEND=-26,28;CIPOS95=0,0;CIEND95=-3,3;MATEID=437055_1;EVENT=437055;SECONDARY;SU=10;PE=0;SR=10;ALG=PROD;AF=0.0007522;NSAMP=22;MSQ=22.19;RECLASSIFIED;AC=22;AN=29246;NFAM=22
chr9	130162488	130162529	chr9	130162903	130162958	437056	438663.0	+	-	DEL	PASS	437056	N	<DEL>	.	.	.	SVTYPE=DEL;POS=130162508;SVLEN=-425;END=130162933;STRANDS=+-:15;IMPRECISE;CIPOS=-20,21;CIEND=-30,25;CIPOS95=-1,1;CIEND95=-2,2;SU=15;PE=12;SR=3;ALG=PROD;AF=0.1064;NSAMP=1892;MSQ=118.44;RETAINED;MEDGQR=1.95;Q10GQR=1.48;AC=2093;AN=19666;NFAM=1848	.
chr9	130162748	130163173	chr9	130163828	130164153	537370	870.77	-	+	BND	LOW	537370_1	N	]chr9:130163858]N	537370_2	N	N[chr9:130163146[	SVTYPE=BND;POS=130163146;STRANDS=-+:28;IMPRECISE;CIPOS=-397,28;CIEND=-30,295;CIPOS95=-34,28;CIEND95=-29,29;MATEID=537370_2;EVENT=537370;SU=28;PE=28;SR=0;ALG=PROD;AF=0.00147;NSAMP=43;MSQ=12.14;RECLASSIFIED;AC=43;AN=29246;NFAM=43	SVTYPE=BND;POS=130163858;STRANDS=-+:28;IMPRECISE;CIPOS=-30,295;CIEND=-397,28;CIPOS95=-29,29;CIEND95=-34,28;MATEID=537370_1;EVENT=537370;SECONDARY;SU=28;PE=28;SR=0;ALG=PROD;AF=0.00147;NSAMP=43;MSQ=12.14;RECLASSIFIED;AC=43;AN=29246;NFAM=43
chr9	130170027	130170044	chr9	130170399	130170405	437058	882.81	+	-	BND	LOW	437058_1	N	N[chr9:130170406[	437058_2	N	]chr9:130170036]N	SVTYPE=BND;POS=130170036;STRANDS=+-:4;IMPRECISE;CIPOS=-9,8;CIEND=-6,0;CIPOS95=0,1;CIEND95=-6,0;MATEID=437058_2;EVENT=437058;SU=4;PE=0;SR=4;ALG=PROD;AF=0.001026;NSAMP=30;MSQ=19.31;RECLASSIFIED;AC=30;AN=29246;NFAM=30	SVTYPE=BND;POS=130170406;STRANDS=+-:4;IMPRECISE;CIPOS=-6,0;CIEND=-9,8;CIPOS95=-6,0;CIEND95=0,1;MATEID=437058_1;EVENT=437058;SECONDARY;SU=4;PE=0;SR=4;ALG=PROD;AF=0.001026;NSAMP=30;MSQ=19.31;RECLASSIFIED;AC=30;AN=29246;NFAM=30
chr9	130172137	130172156	chr9	130172313	130172332	437059	152.42	+	-	BND	LOW	437059_1	N	N[chr9:130172324[	437059_2	N	]chr9:130172147]N	SVTYPE=BND;POS=130172147;STRANDS=+-:5;CIPOS=-10,9;CIEND=-10,9;CIPOS95=0,0;CIEND95=0,0;MATEID=437059_2;EVENT=437059;SU=5;PE=0;SR=5;ALG=PROD;AF=6.839e-05;NSAMP=2;MSQ=35.25;RECLASSIFIED;AC=2;AN=29244;NFAM=2	SVTYPE=BND;POS=130172324;STRANDS=+-:5;CIPOS=-10,9;CIEND=-10,9;CIPOS95=0,0;CIEND95=0,0;MATEID=437059_1;EVENT=437059;SECONDARY;SU=5;PE=0;SR=5;ALG=PROD;AF=6.839e-05;NSAMP=2;MSQ=35.25;RECLASSIFIED;AC=2;AN=29244;NFAM=2
chr9	130172221	130172272	chr9	130172613	130172664	437060	2012.26	+	-	BND	LOW	437060_1	N	N[chr9:130172640[	437060_2	N	]chr9:130172247]N	SVTYPE=BND;POS=130172247;STRANDS=+-:11;CIPOS=-26,25;CIEND=-26,25;CIPOS95=0,0;CIEND95=0,0;MATEID=437060_2;EVENT=437060;SU=11;PE=0;SR=11;ALG=PROD;AF=6.96e-05;NSAMP=2;MSQ=12.12;RECLASSIFIED;AC=2;AN=28734;NFAM=2	SVTYPE=BND;POS=130172640;STRANDS=+-:11;CIPOS=-26,25;CIEND=-26,25;CIPOS95=0,0;CIEND95=0,0;MATEID=437060_1;EVENT=437060;SECONDARY;SU=11;PE=0;SR=11;ALG=PROD;AF=6.96e-05;NSAMP=2;MSQ=12.12;RECLASSIFIED;AC=2;AN=28734;NFAM=2
chr9	130174734	130174791	chr9	130174883	130174940	437061	1246.73	+	-	DEL	PASS	437061	N	<DEL>	.	.	.	SVTYPE=DEL;POS=130174763;SVLEN=-149;END=130174912;STRANDS=+-:8;CIPOS=-29,28;CIEND=-29,28;CIPOS95=0,0;CIEND95=0,0;SU=8;PE=0;SR=8;ALG=PROD;AF=0.0002052;NSAMP=6;MSQ=170.32;AC=6;AN=29246;NFAM=6	.
chr9	130204396	130204404	chr9	130273633	130273638	537371	158.6	-	+	DUP	PASS	537371	N	<DUP>	.	.	.	SVTYPE=DUP;POS=130204402;SVLEN=69231;END=130273633;STRANDS=-+:17;CIPOS=-6,2;CIEND=0,5;CIPOS95=0,0;CIEND95=0,0;SU=17;PE=11;SR=6;ALG=PROD;AF=3.419e-05;NSAMP=1;MSQ=158.31;AC=1;AN=29246;NFAM=1	.
chr9	130211467	130211474	chr9	130211518	130211525	437062	250.4	+	-	BND	LOW	437062_1	N	N[chr9:130211523[	437062_2	N	]chr9:130211471]N	SVTYPE=BND;POS=130211471;STRANDS=+-:9;CIPOS=-4,3;CIEND=-4,3;CIPOS95=0,0;CIEND95=0,0;MATEID=437062_2;EVENT=437062;SU=9;PE=0;SR=9;ALG=PROD;AF=3.419e-05;NSAMP=1;MSQ=248.88;RECLASSIFIED;AC=1;AN=29246;NFAM=1	SVTYPE=BND;POS=130211523;STRANDS=+-:9;CIPOS=-4,3;CIEND=-4,3;CIPOS95=0,0;CIEND95=0,0;MATEID=437062_1;EVENT=437062;SECONDARY;SU=9;PE=0;SR=9;ALG=PROD;AF=3.419e-05;NSAMP=1;MSQ=248.88;RECLASSIFIED;AC=1;AN=29246;NFAM=1
chr9	130214854	130214873	chr9	130216358	130216372	437063	644.49	+	-	DEL	PASS	437063	N	<DEL>	.	.	.	SVTYPE=DEL;POS=130214864;SVLEN=-1499;END=130216363;STRANDS=+-:26;CIPOS=-10,9;CIEND=-5,9;CIPOS95=0,0;CIEND95=0,0;SU=26;PE=11;SR=15;ALG=PROD;AF=3.419e-05;NSAMP=1;MSQ=644.49;AC=1;AN=29246;NFAM=1	.
chr9	130216706	130216723	chr10	28538873	28538891	114407	222.19	-	+	BND	LOW	114407_1	N	]chr10:28538883]N	114407_2	N	N[chr9:130216716[	SVTYPE=BND;POS=130216716;STRANDS=-+:4;IMPRECISE;CIPOS=-9,8;CIEND=-10,8;CIPOS95=0,0;CIEND95=-1,0;MATEID=114407_2;EVENT=114407;SU=4;PE=0;SR=4;ALG=PROD;AF=0.0004787;NSAMP=13;MSQ=16.24;AC=14;AN=29246;NFAM=13	SVTYPE=BND;POS=28538883;STRANDS=-+:4;IMPRECISE;CIPOS=-10,8;CIEND=-9,8;CIPOS95=-1,0;CIEND95=0,0;MATEID=114407_1;EVENT=114407;SECONDARY;SU=4;PE=0;SR=4;ALG=PROD;AF=0.0004787;NSAMP=13;MSQ=16.24;AC=14;AN=29246;NFAM=13
chr9	130221126	130221484	chr9	130222271	130222628	537372	446.73	-	+	BND	LOW	537372_1	N	]chr9:130222281]N	537372_2	N	N[chr9:130221476[	SVTYPE=BND;POS=130221476;STRANDS=-+:7;IMPRECISE;CIPOS=-349,9;CIEND=-10,347;CIPOS95=-58,3;CIEND95=-2,84;MATEID=537372_2;EVENT=537372;SU=7;PE=7;SR=0;ALG=PROD;AF=0.0005129;NSAMP=15;MSQ=18.36;RECLASSIFIED;AC=15;AN=29246;NFAM=15	SVTYPE=BND;POS=130222281;STRANDS=-+:7;IMPRECISE;CIPOS=-10,347;CIEND=-349,9;CIPOS95=-2,84;CIEND95=-58,3;MATEID=537372_1;EVENT=537372;SECONDARY;SU=7;PE=7;SR=0;ALG=PROD;AF=0.0005129;NSAMP=15;MSQ=18.36;RECLASSIFIED;AC=15;AN=29246;NFAM=15
chr9	130221797	130221812	chr9	130222035	130222054	437065	593.17	+	-	BND	LOW	437065_1	N	N[chr9:130222046[	437065_2	N	]chr9:130221807]N	SVTYPE=BND;POS=130221807;STRANDS=+-:4;IMPRECISE;CIPOS=-10,5;CIEND=-10,9;CIPOS95=-3,1;CIEND95=-1,1;MATEID=437065_2;EVENT=437065;SU=4;PE=1;SR=3;ALG=PROD;AF=0.0002393;NSAMP=7;MSQ=75.37;RECLASSIFIED;AC=7;AN=29246;NFAM=7	SVTYPE=BND;POS=130222046;STRANDS=+-:4;IMPRECISE;CIPOS=-10,9;CIEND=-10,5;CIPOS95=-1,1;CIEND95=-3,1;MATEID=437065_1;EVENT=437065;SECONDARY;SU=4;PE=1;SR=3;ALG=PROD;AF=0.0002393;NSAMP=7;MSQ=75.37;RECLASSIFIED;AC=7;AN=29246;NFAM=7
chr9	130222072	130222089	chr12	8570557	8570574	115126	8929.09	-	+	BND	LOW	115126_1	N	]chr12:8570566]N	115126_2	N	N[chr9:130222082[	SVTYPE=BND;POS=130222082;STRANDS=-+:16;CIPOS=-9,8;CIEND=-9,8;CIPOS95=0,0;CIEND95=0,0;MATEID=115126_2;EVENT=115126;SU=16;PE=0;SR=16;ALG=PROD;AF=0.01224;NSAMP=358;MSQ=16.13;AC=358;AN=29246;NFAM=358	SVTYPE=BND;POS=8570566;STRANDS=-+:16;CIPOS=-9,8;CIEND=-9,8;CIPOS95=0,0;CIEND95=0,0;MATEID=115126_1;EVENT=115126;SECONDARY;SU=16;PE=0;SR=16;ALG=PROD;AF=0.01224;NSAMP=358;MSQ=16.13;AC=358;AN=29246;NFAM=358
chr9	130222092	130222099	chr16	30499720	30499727	116615	27135.7	-	+	BND	LOW	116615_1	N	]chr16:30499724]N	116615_2	N	N[chr9:130222097[	SVTYPE=BND;POS=130222097;STRANDS=-+:160;CIPOS=-4,3;CIEND=-4,3;CIPOS95=0,0;CIEND95=0,0;MATEID=116615_2;EVENT=116615;SU=160;PE=0;SR=160;ALG=PROD;AF=0.02435;NSAMP=712;MSQ=29.9;AC=712;AN=29246;NFAM=701	SVTYPE=BND;POS=30499724;STRANDS=-+:160;CIPOS=-4,3;CIEND=-4,3;CIPOS95=0,0;CIEND95=0,0;MATEID=116615_1;EVENT=116615;SECONDARY;SU=160;PE=0;SR=160;ALG=PROD;AF=0.02435;NSAMP=712;MSQ=29.9;AC=712;AN=29246;NFAM=701
chr9	130222126	130222183	chr17	14707644	14707701	116758	2268.7	+	+	BND	LOW	116758_1	N	N]chr17:14707673]	116758_2	N	N]chr9:130222155]	SVTYPE=BND;POS=130222155;STRANDS=++:13;CIPOS=-29,28;CIEND=-29,28;CIPOS95=0,0;CIEND95=0,0;MATEID=116758_2;EVENT=116758;SU=13;PE=0;SR=13;ALG=PROD;AF=0.003009;NSAMP=88;MSQ=18.29;AC=88;AN=29246;NFAM=88	SVTYPE=BND;POS=14707673;STRANDS=++:13;CIPOS=-29,28;CIEND=-29,28;CIPOS95=0,0;CIEND95=0,0;MATEID=116758_1;EVENT=116758;SECONDARY;SU=13;PE=0;SR=13;ALG=PROD;AF=0.003009;NSAMP=88;MSQ=18.29;AC=88;AN=29246;NFAM=88
chr9	130222146	130222163	chr16	5207587	5207604	116448	565568.0	+	+	BND	LOW	116448_1	N	N]chr16:5207596]	116448_2	N	N]chr9:130222155]	SVTYPE=BND;POS=130222155;STRANDS=++:4;CIPOS=-9,8;CIEND=-9,8;CIPOS95=0,0;CIEND95=0,0;MATEID=116448_2;EVENT=116448;SU=4;PE=0;SR=4;ALG=PROD;AF=0.2837;NSAMP=8288;MSQ=40.1;AC=8296;AN=29246;NFAM=7688	SVTYPE=BND;POS=5207596;STRANDS=++:4;CIPOS=-9,8;CIEND=-9,8;CIPOS95=0,0;CIEND95=0,0;MATEID=116448_1;EVENT=116448;SECONDARY;SU=4;PE=0;SR=4;ALG=PROD;AF=0.2837;NSAMP=8288;MSQ=40.1;AC=8296;AN=29246;NFAM=7688
chr9	130222155	130222155	chr12	109106916	109106916	115459	137746.0	+	+	BND	LOW	115459_1	N	N]chr12:109106916]	115459_2	N	N]chr9:130222155]	SVTYPE=BND;POS=130222155;STRANDS=++:1031;CIPOS=0,0;CIEND=0,0;CIPOS95=0,0;CIEND95=0,0;MATEID=115459_2;EVENT=115459;SU=1031;PE=0;SR=1031;ALG=PROD;AF=0.09444;NSAMP=2761;MSQ=30.8;AC=2762;AN=29246;NFAM=2676	SVTYPE=BND;POS=109106916;STRANDS=++:1031;CIPOS=0,0;CIEND=0,0;CIPOS95=0,0;CIEND95=0,0;MATEID=115459_1;EVENT=115459;SECONDARY;SU=1031;PE=0;SR=1031;ALG=PROD;AF=0.09444;NSAMP=2761;MSQ=30.8;AC=2762;AN=29246;NFAM=2676
chr9	130223912	130223931	chr9	130224132	130224151	437066	188.5	+	-	DEL	PASS	437066	N	<DEL>	.	.	.	SVTYPE=DEL;POS=130223922;SVLEN=-220;END=130224142;STRANDS=+-:5;CIPOS=-10,9;CIEND=-10,9;CIPOS95=0,0;CIEND95=0,0;SU=5;PE=0;SR=5;ALG=PROD;AF=3.419e-05;NSAMP=1;MSQ=182.85;AC=1;AN=29246;NFAM=1	.
chr9	130237584	130237593	chr10	1459638	1459647	114314	23.68	-	+	BND	LOW	114314_1	N	]chr10:1459643]N	114314_2	N	N[chr9:130237590[	SVTYPE=BND;POS=130237590;STRANDS=-+:7;CIPOS=-5,4;CIEND=-5,4;CIPOS95=0,0;CIEND95=0,0;MATEID=114314_2;EVENT=114314;SU=7;PE=0;SR=7;ALG=PROD;AF=3.419e-05;NSAMP=1;MSQ=23.68;AC=1;AN=29246;NFAM=1	SVTYPE=BND;POS=1459643;STRANDS=-+:7;CIPOS=-5,4;CIEND=-5,4;CIPOS95=0,0;CIEND95=0,0;MATEID=114314_1;EVENT=114314;SECONDARY;SU=7;PE=0;SR=7;ALG=PROD;AF=3.419e-05;NSAMP=1;MSQ=23.68;AC=1;AN=29246;NFAM=1
chr9	130244511	130244749	chr9	130246780	130247110	437069	279.0	+	-	DEL	PASS	437069	N	<DEL>	.	.	.	SVTYPE=DEL;POS=130244521;SVLEN=-2580;END=130247101;STRANDS=+-:12;IMPRECISE;CIPOS=-10,228;CIEND=-321,9;CIPOS95=-2,36;CIEND95=-58,2;SU=12;PE=12;SR=0;ALG=PROD;AF=3.419e-05;NSAMP=1;MSQ=278.79;AC=1;AN=29246;NFAM=1	.
chr9	130256584	130256593	chr9	130258892	130258901	437070	350.67	+	-	DEL	PASS	437070	N	<DEL>	.	.	.	SVTYPE=DEL;POS=130256589;SVLEN=-2308;END=130258897;STRANDS=+-:7;CIPOS=-5,4;CIEND=-5,4;CIPOS95=0,0;CIEND95=0,0;SU=7;PE=0;SR=7;ALG=PROD;AF=3.419e-05;NSAMP=1;MSQ=350.67;AC=1;AN=29246;NFAM=1	.
chr9	130265295	130265336	chr9	130268859	130268911	608846	294.71	-	-	BND	LOW	608846_1	N	[chr9:130268888[N	608846_2	N	[chr9:130265316[N	SVTYPE=BND;POS=130265316;STRANDS=--:37;CIPOS=-20,21;CIEND=-28,24;CIPOS95=0,0;CIEND95=0,0;MATEID=608846_2;EVENT=608846;SU=37;PE=21;SR=16;ALG=PROD;AF=0.0001026;NSAMP=3;MSQ=97.68;AC=3;AN=29246;NFAM=3	SVTYPE=BND;POS=130268888;STRANDS=--:37;CIPOS=-28,24;CIEND=-20,21;CIPOS95=0,0;CIEND95=0,0;MATEID=608846_1;EVENT=608846;SECONDARY;SU=37;PE=21;SR=16;ALG=PROD;AF=0.0001026;NSAMP=3;MSQ=97.68;AC=3;AN=29246;NFAM=3
chr9	130265620	130265631	chr9	130268410	130268445	608847	1731.43	+	+	BND	PASS	608847_1	N	N]chr9:130268433]	608847_2	N	N]chr9:130265624]	SVTYPE=BND;POS=130265624;STRANDS=++:102;CIPOS=-4,7;CIEND=-23,12;CIPOS95=0,0;CIEND95=0,0;MATEID=608847_2;EVENT=608847;SU=102;PE=53;SR=49;ALG=PROD;AF=0.0001368;NSAMP=4;MSQ=432.86;AC=4;AN=29246;NFAM=4	SVTYPE=BND;POS=130268433;STRANDS=++:102;CIPOS=-23,12;CIEND=-4,7;CIPOS95=0,0;CIEND95=0,0;MATEID=608847_1;EVENT=608847;SECONDARY;SU=102;PE=53;SR=49;ALG=PROD;AF=0.0001368;NSAMP=4;MSQ=432.86;AC=4;AN=29246;NFAM=4
chr9	130268363	130268363	chr9	130272522	130272522	437071	2.56324e+06	+	-	DEL	PASS	437071	N	<DEL>	.	.	.	SVTYPE=DEL;POS=130268363;SVLEN=-4159;END=130272522;STRANDS=+-:104263;CIPOS=0,0;CIEND=0,0;CIPOS95=0,0;CIEND95=0,0;SU=104263;PE=59975;SR=44288;ALG=PROD;AF=0.08682;NSAMP=2375;MSQ=593.3;MEDGQR=4.3;Q10GQR=4.09;AC=2539;AN=29246;NFAM=2213	.
chr9	130274220	130274517	chr9	130275182	130275552	437072	209.84	+	-	DEL	PASS	437072	N	<DEL>	.	.	.	SVTYPE=DEL;POS=130274230;SVLEN=-1313;END=130275543;STRANDS=+-:10;IMPRECISE;CIPOS=-10,287;CIEND=-361,9;CIPOS95=-2,67;CIEND95=-94,2;SU=10;PE=10;SR=0;ALG=PROD;AF=3.419e-05;NSAMP=1;MSQ=209.84;AC=1;AN=29246;NFAM=1	.
chr9	130277832	130277849	chr18	31150356	31150373	117124	43203.4	-	+	BND	LOW	117124_1	N	]chr18:31150365]N	117124_2	N	N[chr9:130277842[	SVTYPE=BND;POS=130277842;STRANDS=-+:82;CIPOS=-9,8;CIEND=-9,8;CIPOS95=0,0;CIEND95=0,0;MATEID=117124_2;EVENT=117124;SU=82;PE=0;SR=82;ALG=PROD;AF=0.032;NSAMP=935;MSQ=25.05;AC=936;AN=29246;NFAM=906	SVTYPE=BND;POS=31150365;STRANDS=-+:82;CIPOS=-9,8;CIEND=-9,8;CIPOS95=0,0;CIEND95=0,0;MATEID=117124_1;EVENT=117124;SECONDARY;SU=82;PE=0;SR=82;ALG=PROD;AF=0.032;NSAMP=935;MSQ=25.05;AC=936;AN=29246;NFAM=906
chr9	130278787	130278804	chr9	130278926	130278940	437074	7480.66	+	-	BND	LOW	437074_1	N	N[chr9:130278933[	437074_2	N	]chr9:130278796]N	SVTYPE=BND;POS=130278796;STRANDS=+-:33;CIPOS=-9,8;CIEND=-6,8;CIPOS95=0,0;CIEND95=0,0;MATEID=437074_2;EVENT=437074;SU=33;PE=2;SR=31;ALG=PROD;AF=0.001231;NSAMP=36;MSQ=151.44;RECLASSIFIED;AC=36;AN=29246;NFAM=34	SVTYPE=BND;POS=130278933;STRANDS=+-:33;CIPOS=-6,8;CIEND=-9,8;CIPOS95=0,0;CIEND95=0,0;MATEID=437074_1;EVENT=437074;SECONDARY;SU=33;PE=2;SR=31;ALG=PROD;AF=0.001231;NSAMP=36;MSQ=151.44;RECLASSIFIED;AC=36;AN=29246;NFAM=34
chr9	130299537	130299554	chr9	130299972	130299989	437075	839.7	+	-	BND	LOW	437075_1	N	N[chr9:130299982[	437075_2	N	]chr9:130299546]N	SVTYPE=BND;POS=130299546;STRANDS=+-:4;CIPOS=-9,8;CIEND=-9,8;CIPOS95=0,0;CIEND95=0,0;MATEID=437075_2;EVENT=437075;SU=4;PE=0;SR=4;ALG=PROD;AF=0.0008548;NSAMP=25;MSQ=24.16;RECLASSIFIED;AC=25;AN=29246;NFAM=24	SVTYPE=BND;POS=130299982;STRANDS=+-:4;CIPOS=-9,8;CIEND=-9,8;CIPOS95=0,0;CIEND95=0,0;MATEID=437075_1;EVENT=437075;SECONDARY;SU=4;PE=0;SR=4;ALG=PROD;AF=0.0008548;NSAMP=25;MSQ=24.16;RECLASSIFIED;AC=25;AN=29246;NFAM=24
chr9	130303417	130303429	chr9	130305732	130305742	437076	248.79	+	-	DEL	PASS	437076	N	<DEL>	.	.	.	SVTYPE=DEL;POS=130303423;SVLEN=-2316;END=130305739;STRANDS=+-:11;CIPOS=-6,6;CIEND=-7,3;CIPOS95=0,0;CIEND95=0,0;SU=11;PE=6;SR=5;ALG=PROD;AF=3.419e-05;NSAMP=1;MSQ=248.79;AC=1;AN=29246;NFAM=1	.
chr9	130305790	130305793	chr9	130339028	130339047	537373	1876.02	-	+	BND	LOW	537373_1	N	]chr9:130339038]N	537373_2	N	N[chr9:130305794[	SVTYPE=BND;POS=130305794;STRANDS=-+:36;CIPOS=-3,0;CIEND=-10,9;CIPOS95=0,0;CIEND95=0,0;MATEID=537373_2;EVENT=537373;SU=36;PE=26;SR=10;ALG=PROD;AF=0.002223;NSAMP=65;MSQ=10.49;RECLASSIFIED;AC=65;AN=29246;NFAM=65	SVTYPE=BND;POS=130339038;STRANDS=-+:36;CIPOS=-10,9;CIEND=-3,0;CIPOS95=0,0;CIEND95=0,0;MATEID=537373_1;EVENT=537373;SECONDARY;SU=36;PE=26;SR=10;ALG=PROD;AF=0.002223;NSAMP=65;MSQ=10.49;RECLASSIFIED;AC=65;AN=29246;NFAM=65
chr9	130312526	130312991	chr9	130314315	130314822	437077	206.78	+	-	DEL	PASS	437077	N	<DEL>	.	.	.	SVTYPE=DEL;POS=130312536;SVLEN=-2277;END=130314813;STRANDS=+-:9;IMPRECISE;CIPOS=-10,455;CIEND=-498,9;CIPOS95=-1,146;CIEND95=-103,1;SU=9;PE=9;SR=0;ALG=PROD;AF=0.0001026;NSAMP=3;MSQ=65.37;AC=3;AN=29246;NFAM=3	.
chr9	130313094	130313094	chr9	130313425	130313425	437078	455739.0	+	-	DEL	PASS	437078	N	<DEL>	.	.	.	SVTYPE=DEL;POS=130313094;SVLEN=-331;END=130313425;STRANDS=+-:10857;CIPOS=0,0;CIEND=0,0;CIPOS95=0,0;CIEND95=0,0;SU=10857;PE=1601;SR=9256;ALG=PROD;AF=0.01716;NSAMP=496;MSQ=509.71;MEDGQR=2.91;Q10GQR=2.52;AC=502;AN=29246;NFAM=472	.
chr9	130314038	130314402	chr9	130349782	130350203	437079	212.85	+	-	DEL	PASS	437079	N	<DEL>	.	.	.	SVTYPE=DEL;POS=130314048;SVLEN=-36146;END=130350194;STRANDS=+-:10;IMPRECISE;CIPOS=-10,354;CIEND=-412,9;CIPOS95=-2,95;CIEND95=-77,2;SU=10;PE=10;SR=0;ALG=PROD;AF=3.419e-05;NSAMP=1;MSQ=212.85;AC=1;AN=29246;NFAM=1	.
chr9	130315177	130315199	chr13	45314958	45314984	115652	4189.73	-	-	BND	LOW	115652_1	N	[chr13:45314973[N	115652_2	N	[chr9:130315188[N	SVTYPE=BND;POS=130315188;STRANDS=--:21;IMPRECISE;CIPOS=-10,12;CIEND=-14,12;CIPOS95=0,0;CIEND95=-2,2;MATEID=115652_2;EVENT=115652;SU=21;PE=14;SR=7;ALG=PROD;AF=0.005368;NSAMP=155;MSQ=16.66;AC=157;AN=29246;NFAM=155	SVTYPE=BND;POS=45314973;STRANDS=--:21;IMPRECISE;CIPOS=-14,12;CIEND=-10,12;CIPOS95=-2,2;CIEND95=0,0;MATEID=115652_1;EVENT=115652;SECONDARY;SU=21;PE=14;SR=7;ALG=PROD;AF=0.005368;NSAMP=155;MSQ=16.66;AC=157;AN=29246;NFAM=155
chr9	130315182	130315216	chr9	130315356	130315379	437080	180923.0	+	-	BND	LOW	437080_1	N	N[chr9:130315368[	437080_2	N	]chr9:130315202]N	SVTYPE=BND;POS=130315202;STRANDS=+-:16;IMPRECISE;CIPOS=-20,14;CIEND=-11,12;CIPOS95=-2,2;CIEND95=-3,3;MATEID=437080_2;EVENT=437080;SU=16;PE=0;SR=16;ALG=PROD;AF=0.1428;NSAMP=3897;MSQ=28.01;RECLASSIFIED;AC=4174;AN=29234;NFAM=3732	SVTYPE=BND;POS=130315368;STRANDS=+-:16;IMPRECISE;CIPOS=-11,12;CIEND=-20,14;CIPOS95=-3,3;CIEND95=-2,2;MATEID=437080_1;EVENT=437080;SECONDARY;SU=16;PE=0;SR=16;ALG=PROD;AF=0.1428;NSAMP=3897;MSQ=28.01;RECLASSIFIED;AC=4174;AN=29234;NFAM=3732
chr9	130329749	130330169	chr15	78599460	78599757	116368	22172.1	+	-	BND	LOW	116368_1	N	N[chr15:78599744[	116368_2	N	]chr9:130329753]N	SVTYPE=BND;POS=130329753;STRANDS=+-:163;IMPRECISE;CIPOS=-4,416;CIEND=-283,14;CIPOS95=-4,51;CIEND95=-11,11;MATEID=116368_2;EVENT=116368;SU=163;PE=163;SR=0;ALG=PROD;AF=0.02493;NSAMP=729;MSQ=20.98;AC=729;AN=29246;NFAM=725	SVTYPE=BND;POS=78599744;STRANDS=+-:163;IMPRECISE;CIPOS=-283,14;CIEND=-4,416;CIPOS95=-11,11;CIEND95=-4,51;MATEID=116368_1;EVENT=116368;SECONDARY;SU=163;PE=163;SR=0;ALG=PROD;AF=0.02493;NSAMP=729;MSQ=20.98;AC=729;AN=29246;NFAM=725
chr9	130331514	130331515	chr9	130331573	130331573	437082	24792.6	+	-	BND	PASS	437082_1	N	N[chr9:130331574[	437082_2	N	]chr9:130331515]N	SVTYPE=BND;POS=130331515;STRANDS=+-:946;CIPOS=-1,0;CIEND=0,0;CIPOS95=0,0;CIEND95=0,0;MATEID=437082_2;EVENT=437082;SU=946;PE=2;SR=944;ALG=PROD;AF=0.001436;NSAMP=42;MSQ=252.55;RECLASSIFIED;AC=42;AN=29246;NFAM=38	SVTYPE=BND;POS=130331574;STRANDS=+-:946;CIPOS=0,0;CIEND=-1,0;CIPOS95=0,0;CIEND95=0,0;MATEID=437082_1;EVENT=437082;SECONDARY;SU=946;PE=2;SR=944;ALG=PROD;AF=0.001436;NSAMP=42;MSQ=252.55;RECLASSIFIED;AC=42;AN=29246;NFAM=38
chr9	130334759	130334776	chr9	134189621	134189638	608850	643.25	-	-	BND	LOW	608850_1	N	[chr9:134189631[N	608850_2	N	[chr9:130334769[N	SVTYPE=BND;POS=130334769;STRANDS=--:25;CIPOS=-9,8;CIEND=-9,8;CIPOS95=0,0;CIEND95=0,0;MATEID=608850_2;EVENT=608850;SU=25;PE=0;SR=25;ALG=PROD;AF=0.001026;NSAMP=30;MSQ=12.99;AC=30;AN=29246;NFAM=30	SVTYPE=BND;POS=134189631;STRANDS=--:25;CIPOS=-9,8;CIEND=-9,8;CIPOS95=0,0;CIEND95=0,0;MATEID=608850_1;EVENT=608850;SECONDARY;SU=25;PE=0;SR=25;ALG=PROD;AF=0.001026;NSAMP=30;MSQ=12.99;AC=30;AN=29246;NFAM=30
chr9	130336893	130336912	chr9	130336955	130336974	437083	479.63	+	-	BND	PASS	437083_1	N	N[chr9:130336966[	437083_2	N	]chr9:130336903]N	SVTYPE=BND;POS=130336903;STRANDS=+-:17;CIPOS=-10,9;CIEND=-10,9;CIPOS95=0,0;CIEND95=0,0;MATEID=437083_2;EVENT=437083;SU=17;PE=0;SR=17;ALG=PROD;AF=3.419e-05;NSAMP=1;MSQ=479.61;RECLASSIFIED;AC=1;AN=29246;NFAM=1	SVTYPE=BND;POS=130336966;STRANDS=+-:17;CIPOS=-10,9;CIEND=-10,9;CIPOS95=0,0;CIEND95=0,0;MATEID=437083_1;EVENT=437083;SECONDARY;SU=17;PE=0;SR=17;ALG=PROD;AF=3.419e-05;NSAMP=1;MSQ=479.61;RECLASSIFIED;AC=1;AN=29246;NFAM=1
chr9	130345161	130345175	chr9	130345336	130345355	437084	216.53	+	-	DEL	PASS	437084	N	<DEL>	.	.	.	SVTYPE=DEL;POS=130345171;SVLEN=-175;END=130345346;STRANDS=+-:8;CIPOS=-10,4;CIEND=-10,9;CIPOS95=0,0;CIEND95=0,0;SU=8;PE=0;SR=8;ALG=PROD;AF=3.419e-05;NSAMP=1;MSQ=212.78;AC=1;AN=29246;NFAM=1	.
chr9	130356821	130357208	chr9	130360505	130360874	608851	8.61	+	+	INV	LOW	608851	N	<INV>	.	.	.	SVTYPE=INV;POS=130357111;SVLEN=3752;END=130360863;STRANDS=++:2,--:2;IMPRECISE;CIPOS=-290,97;CIEND=-358,11;CIPOS95=-184,89;CIEND95=-239,3;SU=4;PE=4;SR=0;ALG=PROD;AF=3.419e-05;NSAMP=1;MSQ=6.83;AC=1;AN=29246;NFAM=1	.
chr9	130356882	130356941	chr9	130357243	130357345	437085	1439.23	+	-	BND	LOW	437085_1	N	N[chr9:130357273[	437085_2	N	]chr9:130356912]N	SVTYPE=BND;POS=130356912;STRANDS=+-:22;IMPRECISE;CIPOS=-30,29;CIEND=-29,73;CIPOS95=0,0;CIEND95=-29,44;MATEID=437085_2;EVENT=437085;SU=22;PE=0;SR=22;ALG=SUM;AF=0.00147;NSAMP=43;MSQ=18.47;RECLASSIFIED;AC=43;AN=29246;NFAM=43	SVTYPE=BND;POS=130357273;STRANDS=+-:22;IMPRECISE;CIPOS=-29,73;CIEND=-30,29;CIPOS95=-29,44;CIEND95=0,0;MATEID=437085_1;EVENT=437085;SECONDARY;SU=22;PE=0;SR=22;ALG=SUM;AF=0.00147;NSAMP=43;MSQ=18.47;RECLASSIFIED;AC=43;AN=29246;NFAM=43
chr9	130357224	130357275	chr9	130357491	130357544	437086	80.17	+	-	BND	LOW	437086_1	N	N[chr9:130357520[	437086_2	N	]chr9:130357253]N	SVTYPE=BND;POS=130357253;STRANDS=+-:8;IMPRECISE;CIPOS=-29,22;CIEND=-28,25;CIPOS95=0,0;CIEND95=-1,1;MATEID=437086_2;EVENT=437086;SU=8;PE=0;SR=8;ALG=PROD;AF=0.0001026;NSAMP=3;MSQ=17.97;RECLASSIFIED;AC=3;AN=29246;NFAM=3	SVTYPE=BND;POS=130357520;STRANDS=+-:8;IMPRECISE;CIPOS=-28,25;CIEND=-29,22;CIPOS95=-1,1;CIEND95=0,0;MATEID=437086_1;EVENT=437086;SECONDARY;SU=8;PE=0;SR=8;ALG=PROD;AF=0.0001026;NSAMP=3;MSQ=17.97;RECLASSIFIED;AC=3;AN=29246;NFAM=3
chr9	130360602	130360657	chr9	130361688	130361735	437087	4373.26	+	-	DEL	PASS	437087	N	<DEL>	.	.	.	SVTYPE=DEL;POS=130360628;SVLEN=-1085;END=130361713;STRANDS=+-:183;CIPOS=-26,29;CIEND=-25,22;CIPOS95=0,0;CIEND95=0,0;SU=183;PE=117;SR=66;ALG=PROD;AF=0.0002052;NSAMP=6;MSQ=728.87;AC=6;AN=29246;NFAM=3	.
chr9	130371703	130371718	chr9	130371761	130371770	437088	218.8	+	-	BND	LOW	437088_1	N	N[chr9:130371767[	437088_2	N	]chr9:130371713]N	SVTYPE=BND;POS=130371713;STRANDS=+-:7;CIPOS=-10,5;CIEND=-5,4;CIPOS95=0,0;CIEND95=0,0;MATEID=437088_2;EVENT=437088;SU=7;PE=0;SR=7;ALG=PROD;AF=3.419e-05;NSAMP=1;MSQ=218.8;RECLASSIFIED;AC=1;AN=29246;NFAM=1	SVTYPE=BND;POS=130371767;STRANDS=+-:7;CIPOS=-5,4;CIEND=-10,5;CIPOS95=0,0;CIEND95=0,0;MATEID=437088_1;EVENT=437088;SECONDARY;SU=7;PE=0;SR=7;ALG=PROD;AF=3.419e-05;NSAMP=1;MSQ=218.8;RECLASSIFIED;AC=1;AN=29246;NFAM=1
chr9	130373582	130373597	chr9	130373869	130373886	437089	1841.64	+	-	BND	LOW	437089_1	N	N[chr9:130373879[	437089_2	N	]chr9:130373592]N	SVTYPE=BND;POS=130373592;STRANDS=+-:4;IMPRECISE;CIPOS=-10,5;CIEND=-9,8;CIPOS95=-1,0;CIEND95=0,0;MATEID=437089_2;EVENT=437089;SU=4;PE=0;SR=4;ALG=PROD;AF=0.001436;NSAMP=42;MSQ=15.86;RECLASSIFIED;AC=42;AN=29246;NFAM=42	SVTYPE=BND;POS=130373879;STRANDS=+-:4;IMPRECISE;CIPOS=-9,8;CIEND=-10,5;CIPOS95=0,0;CIEND95=-1,0;MATEID=437089_1;EVENT=437089;SECONDARY;SU=4;PE=0;SR=4;ALG=PROD;AF=0.001436;NSAMP=42;MSQ=15.86;RECLASSIFIED;AC=42;AN=29246;NFAM=42
chr9	130373658	130373717	chr9	130374069	130374128	437091	1281.12	+	-	BND	LOW	437091_1	N	N[chr9:130374097[	437091_2	N	]chr9:130373688]N	SVTYPE=BND;POS=130373688;STRANDS=+-:30;CIPOS=-30,29;CIEND=-27,32;CIPOS95=0,0;CIEND95=0,0;MATEID=437091_2;EVENT=437091;SU=30;PE=14;SR=16;ALG=PROD;AF=0.0004445;NSAMP=13;MSQ=19.03;RECLASSIFIED;AC=13;AN=29246;NFAM=13	SVTYPE=BND;POS=130374097;STRANDS=+-:30;CIPOS=-27,32;CIEND=-30,29;CIPOS95=0,0;CIEND95=0,0;MATEID=437091_1;EVENT=437091;SECONDARY;SU=30;PE=14;SR=16;ALG=PROD;AF=0.0004445;NSAMP=13;MSQ=19.03;RECLASSIFIED;AC=13;AN=29246;NFAM=13
chr9	130373721	130373738	chr9	130373880	130373897	437090	4743.76	+	-	BND	LOW	437090_1	N	N[chr9:130373890[	437090_2	N	]chr9:130373730]N	SVTYPE=BND;POS=130373730;STRANDS=+-:4;CIPOS=-9,8;CIEND=-9,8;CIPOS95=0,0;CIEND95=0,0;MATEID=437090_2;EVENT=437090;SU=4;PE=0;SR=4;ALG=PROD;AF=0.004548;NSAMP=133;MSQ=16.46;RECLASSIFIED;AC=133;AN=29246;NFAM=133	SVTYPE=BND;POS=130373890;STRANDS=+-:4;CIPOS=-9,8;CIEND=-9,8;CIPOS95=0,0;CIEND95=0,0;MATEID=437090_1;EVENT=437090;SECONDARY;SU=4;PE=0;SR=4;ALG=PROD;AF=0.004548;NSAMP=133;MSQ=16.46;RECLASSIFIED;AC=133;AN=29246;NFAM=133
chr9	130373857	130373874	chr9	130374182	130374199	437092	780.44	+	-	BND	LOW	437092_1	N	N[chr9:130374192[	437092_2	N	]chr9:130373866]N	SVTYPE=BND;POS=130373866;STRANDS=+-:4;CIPOS=-9,8;CIEND=-9,8;CIPOS95=0,0;CIEND95=0,0;MATEID=437092_2;EVENT=437092;SU=4;PE=0;SR=4;ALG=PROD;AF=0.0003419;NSAMP=10;MSQ=16.16;RECLASSIFIED;AC=10;AN=29246;NFAM=10	SVTYPE=BND;POS=130374192;STRANDS=+-:4;CIPOS=-9,8;CIEND=-9,8;CIPOS95=0,0;CIEND95=0,0;MATEID=437092_1;EVENT=437092;SECONDARY;SU=4;PE=0;SR=4;ALG=PROD;AF=0.0003419;NSAMP=10;MSQ=16.16;RECLASSIFIED;AC=10;AN=29246;NFAM=10
chr9	130376951	130377003	chr9	130399021	130399076	537375	390.3	-	+	DUP	PASS	537375	N	<DUP>	.	.	.	SVTYPE=DUP;POS=130376981;SVLEN=22066;END=130399047;STRANDS=-+:28;IMPRECISE;CIPOS=-30,22;CIEND=-26,29;CIPOS95=-3,3;CIEND95=-2,2;SU=28;PE=27;SR=1;ALG=PROD;AF=6.839e-05;NSAMP=2;MSQ=194.66;AC=2;AN=29246;NFAM=2	.
chr9	130378320	130378331	chr9	130378586	130378599	437093	25518.4	+	-	BND	LOW	437093_1	N	N[chr9:130378595[	437093_2	N	]chr9:130378322]N	SVTYPE=BND;POS=130378322;STRANDS=+-:4;IMPRECISE;CIPOS=-2,9;CIEND=-8,5;CIPOS95=0,8;CIEND95=-4,2;MATEID=437093_2;EVENT=437093;SU=4;PE=0;SR=4;ALG=PROD;AF=0.02544;NSAMP=744;MSQ=22.12;RECLASSIFIED;AC=744;AN=29246;NFAM=738	SVTYPE=BND;POS=130378595;STRANDS=+-:4;IMPRECISE;CIPOS=-8,5;CIEND=-2,9;CIPOS95=-4,2;CIEND95=0,8;MATEID=437093_1;EVENT=437093;SECONDARY;SU=4;PE=0;SR=4;ALG=PROD;AF=0.02544;NSAMP=744;MSQ=22.12;RECLASSIFIED;AC=744;AN=29246;NFAM=738
chr9	130384200	130384207	chr9	130384253	130384260	437094	225.22	+	-	BND	LOW	437094_1	N	N[chr9:130384258[	437094_2	N	]chr9:130384204]N	SVTYPE=BND;POS=130384204;STRANDS=+-:9;CIPOS=-4,3;CIEND=-4,3;CIPOS95=0,0;CIEND95=0,0;MATEID=437094_2;EVENT=437094;SU=9;PE=0;SR=9;ALG=PROD;AF=3.419e-05;NSAMP=1;MSQ=224.81;RECLASSIFIED;AC=1;AN=29246;NFAM=1	SVTYPE=BND;POS=130384258;STRANDS=+-:9;CIPOS=-4,3;CIEND=-4,3;CIPOS95=0,0;CIEND95=0,0;MATEID=437094_1;EVENT=437094;SECONDARY;SU=9;PE=0;SR=9;ALG=PROD;AF=3.419e-05;NSAMP=1;MSQ=224.81;RECLASSIFIED;AC=1;AN=29246;NFAM=1
chr9	130385130	130385141	chr9	130385433	130385444	437095	46.46	+	-	BND	LOW	437095_1	N	N[chr9:130385440[	437095_2	N	]chr9:130385136]N	SVTYPE=BND;POS=130385136;STRANDS=+-:6;CIPOS=-6,5;CIEND=-6,5;CIPOS95=0,0;CIEND95=0,0;MATEID=437095_2;EVENT=437095;SU=6;PE=0;SR=6;ALG=PROD;AF=6.839e-05;NSAMP=2;MSQ=15.35;RECLASSIFIED;AC=2;AN=29246;NFAM=2	SVTYPE=BND;POS=130385440;STRANDS=+-:6;CIPOS=-6,5;CIEND=-6,5;CIPOS95=0,0;CIEND95=0,0;MATEID=437095_1;EVENT=437095;SECONDARY;SU=6;PE=0;SR=6;ALG=PROD;AF=6.839e-05;NSAMP=2;MSQ=15.35;RECLASSIFIED;AC=2;AN=29246;NFAM=2
chr9	130394996	130395013	chr9	130395256	130395273	437097	84.88	+	-	BND	LOW	437097_1	N	N[chr9:130395266[	437097_2	N	]chr9:130395005]N	SVTYPE=BND;POS=130395005;STRANDS=+-:4;CIPOS=-9,8;CIEND=-9,8;CIPOS95=0,0;CIEND95=0,0;MATEID=437097_2;EVENT=437097;SU=4;PE=0;SR=4;ALG=PROD;AF=0.0001368;NSAMP=4;MSQ=18.08;RECLASSIFIED;AC=4;AN=29246;NFAM=4	SVTYPE=BND;POS=130395266;STRANDS=+-:4;CIPOS=-9,8;CIEND=-9,8;CIPOS95=0,0;CIEND95=0,0;MATEID=437097_1;EVENT=437097;SECONDARY;SU=4;PE=0;SR=4;ALG=PROD;AF=0.0001368;NSAMP=4;MSQ=18.08;RECLASSIFIED;AC=4;AN=29246;NFAM=4
chr9	130399029	130399088	chr9	130402044	130402095	537376	880.46	-	+	DUP	PASS	537376	N	<DUP>	.	.	.	SVTYPE=DUP;POS=130399059;SVLEN=3009;END=130402068;STRANDS=-+:66;CIPOS=-30,29;CIEND=-24,27;CIPOS95=0,0;CIEND95=0,0;SU=66;PE=55;SR=11;ALG=PROD;AF=0.000171;NSAMP=3;MSQ=293.31;AC=5;AN=29246;NFAM=2	.
chr9	130407246	130407263	chr17	51077015	51077032	116894	7723.64	+	+	BND	LOW	116894_1	N	N]chr17:51077026]	116894_2	N	N]chr9:130407255]	SVTYPE=BND;POS=130407255;STRANDS=++:61;CIPOS=-9,8;CIEND=-11,6;CIPOS95=0,0;CIEND95=0,0;MATEID=116894_2;EVENT=116894;SU=61;PE=0;SR=61;ALG=PROD;AF=0.005505;NSAMP=161;MSQ=30.49;AC=161;AN=29246;NFAM=160	SVTYPE=BND;POS=51077026;STRANDS=++:61;CIPOS=-11,6;CIEND=-9,8;CIPOS95=0,0;CIEND95=0,0;MATEID=116894_1;EVENT=116894;SECONDARY;SU=61;PE=0;SR=61;ALG=PROD;AF=0.005505;NSAMP=161;MSQ=30.49;AC=161;AN=29246;NFAM=160
chr9	130408369	130408509	chr9	130409720	130410115	437098	116.72	+	-	DEL	PASS	437098	N	<DEL>	.	.	.	SVTYPE=DEL;POS=130408379;SVLEN=-1727;END=130410106;STRANDS=+-:7;IMPRECISE;CIPOS=-10,130;CIEND=-386,9;CIPOS95=-1,68;CIEND95=-86,2;SU=7;PE=7;SR=0;ALG=PROD;AF=3.419e-05;NSAMP=1;MSQ=116.72;AC=1;AN=29246;NFAM=1	.
chr9	130414205	130414224	chr9	130422690	130422709	437099	359.5	+	-	DEL	PASS	437099	N	<DEL>	.	.	.	SVTYPE=DEL;POS=130414215;SVLEN=-8485;END=130422700;STRANDS=+-:19;CIPOS=-10,9;CIEND=-10,9;CIPOS95=0,0;CIEND95=0,0;SU=19;PE=9;SR=10;ALG=PROD;AF=3.419e-05;NSAMP=1;MSQ=359.5;AC=1;AN=29246;NFAM=1	.
chr9	130424143	130424160	chr11	42242605	42242622	114787	4321.72	-	+	BND	LOW	114787_1	N	]chr11:42242614]N	114787_2	N	N[chr9:130424153[	SVTYPE=BND;POS=130424153;STRANDS=-+:4;CIPOS=-9,8;CIEND=-9,8;CIPOS95=0,0;CIEND95=0,0;MATEID=114787_2;EVENT=114787;SU=4;PE=0;SR=4;ALG=PROD;AF=0.003932;NSAMP=90;MSQ=24.91;AC=115;AN=29246;NFAM=90	SVTYPE=BND;POS=42242614;STRANDS=-+:4;CIPOS=-9,8;CIEND=-9,8;CIPOS95=0,0;CIEND95=0,0;MATEID=114787_1;EVENT=114787;SECONDARY;SU=4;PE=0;SR=4;ALG=PROD;AF=0.003932;NSAMP=90;MSQ=24.91;AC=115;AN=29246;NFAM=90
chr9	130433967	130434021	chr9	130437956	130438003	437103	1585.8	+	-	DEL	PASS	437103	N	<DEL>	.	.	.	SVTYPE=DEL;POS=130433997;SVLEN=-3984;END=130437981;STRANDS=+-:64;CIPOS=-30,24;CIEND=-25,22;CIPOS95=0,0;CIEND95=0,0;SU=64;PE=43;SR=21;ALG=PROD;AF=0.0001026;NSAMP=3;MSQ=528.6;AC=3;AN=29246;NFAM=3	.
chr9	130434990	130435003	chr9	130435705	130435718	437104	839.24	+	-	DEL	PASS	437104	N	<DEL>	.	.	.	SVTYPE=DEL;POS=130434994;SVLEN=-721;END=130435715;STRANDS=+-:18;IMPRECISE;CIPOS=-4,9;CIEND=-10,3;CIPOS95=-1,3;CIEND95=-1,0;SU=18;PE=16;SR=2;ALG=PROD;AF=0.0001026;NSAMP=3;MSQ=279.7;AC=3;AN=29246;NFAM=3	.
chr9	130444837	130444881	chr9	130445207	130445263	437105	27357.1	+	-	BND	LOW	437105_1	N	N[chr9:130445236[	437105_2	N	]chr9:130444861]N	SVTYPE=BND;POS=130444861;STRANDS=+-:9;IMPRECISE;CIPOS=-24,20;CIEND=-28,28;CIPOS95=-1,1;CIEND95=-1,1;MATEID=437105_2;EVENT=437105;SU=9;PE=0;SR=9;ALG=PROD;AF=0.03142;NSAMP=918;MSQ=21.12;RECLASSIFIED;AC=919;AN=29246;NFAM=917	SVTYPE=BND;POS=130445236;STRANDS=+-:9;IMPRECISE;CIPOS=-28,28;CIEND=-24,20;CIPOS95=-1,1;CIEND95=-1,1;MATEID=437105_1;EVENT=437105;SECONDARY;SU=9;PE=0;SR=9;ALG=PROD;AF=0.03142;NSAMP=918;MSQ=21.12;RECLASSIFIED;AC=919;AN=29246;NFAM=917
chr9	130445198	130445255	chr9	130445569	130445626	437106	254.38	+	-	BND	LOW	437106_1	N	N[chr9:130445599[	437106_2	N	]chr9:130445227]N	SVTYPE=BND;POS=130445227;STRANDS=+-:8;CIPOS=-29,28;CIEND=-29,28;CIPOS95=0,0;CIEND95=0,0;MATEID=437106_2;EVENT=437106;SU=8;PE=0;SR=8;ALG=PROD;AF=0.0002735;NSAMP=8;MSQ=20.21;RECLASSIFIED;AC=8;AN=29246;NFAM=8	SVTYPE=BND;POS=130445599;STRANDS=+-:8;CIPOS=-29,28;CIEND=-29,28;CIPOS95=0,0;CIEND95=0,0;MATEID=437106_1;EVENT=437106;SECONDARY;SU=8;PE=0;SR=8;ALG=PROD;AF=0.0002735;NSAMP=8;MSQ=20.21;RECLASSIFIED;AC=8;AN=29246;NFAM=8
chr9	130454352	130454852	chr9	130455180	130455669	537378	1738.34	-	+	BND	LOW	537378_1	N	]chr9:130455190]N	537378_2	N	N[chr9:130454844[	SVTYPE=BND;POS=130454844;STRANDS=-+:4;IMPRECISE;CIPOS=-491,9;CIEND=-10,479;CIPOS95=-153,2;CIEND95=-2,154;MATEID=537378_2;EVENT=537378;SU=4;PE=4;SR=0;ALG=PROD;AF=0.001881;NSAMP=55;MSQ=15.79;RECLASSIFIED;AC=55;AN=29246;NFAM=55	SVTYPE=BND;POS=130455190;STRANDS=-+:4;IMPRECISE;CIPOS=-10,479;CIEND=-491,9;CIPOS95=-2,154;CIEND95=-153,2;MATEID=537378_1;EVENT=537378;SECONDARY;SU=4;PE=4;SR=0;ALG=PROD;AF=0.001881;NSAMP=55;MSQ=15.79;RECLASSIFIED;AC=55;AN=29246;NFAM=55
chr9	130474060	130474068	chr9	130474321	130474328	437110	286.08	+	-	BND	LOW	437110_1	N	N[chr9:130474326[	437110_2	N	]chr9:130474065]N	SVTYPE=BND;POS=130474065;STRANDS=+-:9;CIPOS=-5,3;CIEND=-4,3;CIPOS95=0,0;CIEND95=0,0;MATEID=437110_2;EVENT=437110;SU=9;PE=0;SR=9;ALG=PROD;AF=0.0001368;NSAMP=4;MSQ=69.99;RECLASSIFIED;AC=4;AN=29246;NFAM=4	SVTYPE=BND;POS=130474326;STRANDS=+-:9;CIPOS=-4,3;CIEND=-5,3;CIPOS95=0,0;CIEND95=0,0;MATEID=437110_1;EVENT=437110;SECONDARY;SU=9;PE=0;SR=9;ALG=PROD;AF=0.0001368;NSAMP=4;MSQ=69.99;RECLASSIFIED;AC=4;AN=29246;NFAM=4
chr9	130478374	130478393	chr9	130483658	130483673	437111	731.41	+	-	DEL	PASS	437111	N	<DEL>	.	.	.	SVTYPE=DEL;POS=130478384;SVLEN=-5280;END=130483664;STRANDS=+-:10;CIPOS=-10,9;CIEND=-6,9;CIPOS95=0,0;CIEND95=0,0;SU=10;PE=0;SR=10;ALG=PROD;AF=3.419e-05;NSAMP=1;MSQ=731.41;AC=1;AN=29246;NFAM=1	.
chr9	130484084	130484090	chr9	130484273	130484287	437112	248.19	+	-	BND	LOW	437112_1	N	N[chr9:130484279[	437112_2	N	]chr9:130484088]N	SVTYPE=BND;POS=130484088;STRANDS=+-:10;CIPOS=-4,2;CIEND=-5,9;CIPOS95=0,0;CIEND95=0,0;MATEID=437112_2;EVENT=437112;SU=10;PE=0;SR=10;ALG=PROD;AF=6.839e-05;NSAMP=2;MSQ=10.73;RECLASSIFIED;AC=2;AN=29246;NFAM=2	SVTYPE=BND;POS=130484279;STRANDS=+-:10;CIPOS=-5,9;CIEND=-4,2;CIPOS95=0,0;CIEND95=0,0;MATEID=437112_1;EVENT=437112;SECONDARY;SU=10;PE=0;SR=10;ALG=PROD;AF=6.839e-05;NSAMP=2;MSQ=10.73;RECLASSIFIED;AC=2;AN=29246;NFAM=2
chr9	130502828	130502847	chr9	130503008	130503027	437113	47.3	+	-	BND	LOW	437113_1	N	N[chr9:130503019[	437113_2	N	]chr9:130502838]N	SVTYPE=BND;POS=130502838;STRANDS=+-:5;CIPOS=-10,9;CIEND=-10,9;CIPOS95=0,0;CIEND95=0,0;MATEID=437113_2;EVENT=437113;SU=5;PE=0;SR=5;ALG=PROD;AF=6.839e-05;NSAMP=2;MSQ=19.43;RECLASSIFIED;AC=2;AN=29246;NFAM=2	SVTYPE=BND;POS=130503019;STRANDS=+-:5;CIPOS=-10,9;CIEND=-10,9;CIPOS95=0,0;CIEND95=0,0;MATEID=437113_1;EVENT=437113;SECONDARY;SU=5;PE=0;SR=5;ALG=PROD;AF=6.839e-05;NSAMP=2;MSQ=19.43;RECLASSIFIED;AC=2;AN=29246;NFAM=2
chr9	130503297	130503314	chr9	130503669	130503686	437114	218.15	+	-	BND	LOW	437114_1	N	N[chr9:130503679[	437114_2	N	]chr9:130503306]N	SVTYPE=BND;POS=130503306;STRANDS=+-:4;CIPOS=-9,8;CIEND=-9,8;CIPOS95=0,0;CIEND95=0,0;MATEID=437114_2;EVENT=437114;SU=4;PE=0;SR=4;ALG=PROD;AF=0.0005471;NSAMP=16;MSQ=12.08;RECLASSIFIED;AC=16;AN=29246;NFAM=16	SVTYPE=BND;POS=130503679;STRANDS=+-:4;CIPOS=-9,8;CIEND=-9,8;CIPOS95=0,0;CIEND95=0,0;MATEID=437114_1;EVENT=437114;SECONDARY;SU=4;PE=0;SR=4;ALG=PROD;AF=0.0005471;NSAMP=16;MSQ=12.08;RECLASSIFIED;AC=16;AN=29246;NFAM=16
chr9	130507738	130507738	chr9	130512033	130512033	437115	2.28213e+06	+	-	DEL	PASS	437115	N	<DEL>	.	.	.	SVTYPE=DEL;POS=130507738;SVLEN=-4295;END=130512033;STRANDS=+-:71705;CIPOS=0,0;CIEND=0,0;CIPOS95=0,0;CIEND95=0,0;SU=71705;PE=66011;SR=5694;ALG=PROD;AF=0.1187;NSAMP=3220;MSQ=389.67;MEDGQR=3.36;Q10GQR=3.09;AC=3472;AN=29246;NFAM=3069	.
chr9	130507803	130507862	chr17	61725092	61725151	116911	11257.0	+	-	BND	LOW	116911_1	N	N[chr17:61725123[	116911_2	N	]chr9:130507833]N	SVTYPE=BND;POS=130507833;STRANDS=+-:10;CIPOS=-30,29;CIEND=-30,29;CIPOS95=0,0;CIEND95=0,0;MATEID=116911_2;EVENT=116911;SU=10;PE=0;SR=10;ALG=PROD;AF=0.01029;NSAMP=270;MSQ=23.15;AC=301;AN=29246;NFAM=269	SVTYPE=BND;POS=61725123;STRANDS=+-:10;CIPOS=-30,29;CIEND=-30,29;CIPOS95=0,0;CIEND95=0,0;MATEID=116911_1;EVENT=116911;SECONDARY;SU=10;PE=0;SR=10;ALG=PROD;AF=0.01029;NSAMP=270;MSQ=23.15;AC=301;AN=29246;NFAM=269
chr9	130507824	130507841	chrX	103065989	103066006	118483	12840.2	+	-	BND	LOW	118483_1	N	N[chrX:103065999[	118483_2	N	]chr9:130507833]N	SVTYPE=BND;POS=130507833;STRANDS=+-:4;CIPOS=-9,8;CIEND=-9,8;CIPOS95=0,0;CIEND95=0,0;MATEID=118483_2;EVENT=118483;SU=4;PE=0;SR=4;ALG=PROD;AF=0.01368;NSAMP=390;MSQ=18.23;AC=400;AN=29246;NFAM=386	SVTYPE=BND;POS=103065999;STRANDS=+-:4;CIPOS=-9,8;CIEND=-9,8;CIPOS95=0,0;CIEND95=0,0;MATEID=118483_1;EVENT=118483;SECONDARY;SU=4;PE=0;SR=4;ALG=PROD;AF=0.01368;NSAMP=390;MSQ=18.23;AC=400;AN=29246;NFAM=386
chr9	130515954	130515954	chr9	130516109	130516109	437116	307714.0	+	-	DEL	PASS	437116	N	<DEL>	.	.	.	SVTYPE=DEL;POS=130515954;SVLEN=-155;END=130516109;STRANDS=+-:1760;CIPOS=0,0;CIEND=0,0;CIPOS95=0,0;CIEND95=0,0;SU=1760;PE=128;SR=1632;ALG=PROD;AF=0.06151;NSAMP=1669;MSQ=150.92;MEDGQR=2.76;Q10GQR=2.39;AC=1799;AN=29246;NFAM=1622	.
chr9	130530443	130530443	chr9	130530564	130530564	437117	42699.9	+	-	BND	LOW	437117_1	N	N[chr9:130530565[	437117_2	N	]chr9:130530443]N	SVTYPE=BND;POS=130530443;STRANDS=+-:1228;CIPOS=0,0;CIEND=0,0;CIPOS95=0,0;CIEND95=0,0;MATEID=437117_2;EVENT=437117;SU=1228;PE=20;SR=1208;ALG=PROD;AF=0.007146;NSAMP=205;MSQ=169.92;RECLASSIFIED;AC=209;AN=29246;NFAM=203	SVTYPE=BND;POS=130530565;STRANDS=+-:1228;CIPOS=0,0;CIEND=0,0;CIPOS95=0,0;CIEND95=0,0;MATEID=437117_1;EVENT=437117;SECONDARY;SU=1228;PE=20;SR=1208;ALG=PROD;AF=0.007146;NSAMP=205;MSQ=169.92;RECLASSIFIED;AC=209;AN=29246;NFAM=203
chr9	130532306	130532712	chr9	131047734	131048090	437118	274673.0	+	-	BND	LOW	437118_1	N	N[chr9:131048082[	437118_2	N	]chr9:130532316]N	SVTYPE=BND;POS=130532316;STRANDS=+-:7;IMPRECISE;CIPOS=-10,396;CIEND=-347,9;CIPOS95=0,83;CIEND95=-98,2;MATEID=437118_2;EVENT=437118;SU=7;PE=7;SR=0;ALG=PROD;AF=0.1875;NSAMP=5483;MSQ=28.8;RECLASSIFIED;AC=5484;AN=29246;NFAM=5195	SVTYPE=BND;POS=131048082;STRANDS=+-:7;IMPRECISE;CIPOS=-347,9;CIEND=-10,396;CIPOS95=-98,2;CIEND95=0,83;MATEID=437118_1;EVENT=437118;SECONDARY;SU=7;PE=7;SR=0;ALG=PROD;AF=0.1875;NSAMP=5483;MSQ=28.8;RECLASSIFIED;AC=5484;AN=29246;NFAM=5195
chr9	130532443	130532462	chr9	131048242	131048261	537379	3.21	-	+	BND	LOW	537379_1	N	]chr9:131048252]N	537379_2	N	N[chr9:130532454[	SVTYPE=BND;POS=130532454;STRANDS=-+:5;IMPRECISE;CIPOS=-10,9;CIEND=-10,9;CIPOS95=-1,1;CIEND95=-1,1;MATEID=537379_2;EVENT=537379;SU=5;PE=3;SR=2;ALG=PROD;AF=3.419e-05;NSAMP=1;MSQ=3.19;RECLASSIFIED;AC=1;AN=29246;NFAM=1	SVTYPE=BND;POS=131048252;STRANDS=-+:5;IMPRECISE;CIPOS=-10,9;CIEND=-10,9;CIPOS95=-1,1;CIEND95=-1,1;MATEID=537379_1;EVENT=537379;SECONDARY;SU=5;PE=3;SR=2;ALG=PROD;AF=3.419e-05;NSAMP=1;MSQ=3.19;RECLASSIFIED;AC=1;AN=29246;NFAM=1
chr9	130539746	130539765	chr9	130541192	130541211	437119	1651.3	+	-	DEL	PASS	437119	N	<DEL>	.	.	.	SVTYPE=DEL;POS=130539756;SVLEN=-1446;END=130541202;STRANDS=+-:61;CIPOS=-10,9;CIEND=-10,9;CIPOS95=0,0;CIEND95=0,0;SU=61;PE=48;SR=13;ALG=PROD;AF=0.0001026;NSAMP=3;MSQ=404.59;AC=3;AN=29246;NFAM=3	.
chr9	130547406	130547407	chr9	130550513	130550514	437120	52270.1	+	-	BND	PASS	437120_1	N	N[chr9:130550515[	437120_2	N	]chr9:130547407]N	SVTYPE=BND;POS=130547407;STRANDS=+-:2073;CIPOS=-1,0;CIEND=-1,0;CIPOS95=0,0;CIEND95=0,0;MATEID=437120_2;EVENT=437120;SU=2073;PE=1356;SR=717;ALG=PROD;AF=0.002975;NSAMP=86;MSQ=475.7;RECLASSIFIED;AC=87;AN=29246;NFAM=82	SVTYPE=BND;POS=130550515;STRANDS=+-:2073;CIPOS=-1,0;CIEND=-1,0;CIPOS95=0,0;CIEND95=0,0;MATEID=437120_1;EVENT=437120;SECONDARY;SU=2073;PE=1356;SR=717;ALG=PROD;AF=0.002975;NSAMP=86;MSQ=475.7;RECLASSIFIED;AC=87;AN=29246;NFAM=82
chr9	130551121	130551161	chr9	130553406	130553445	437121	1490.04	+	-	DEL	PASS	437121	N	<DEL>	.	.	.	SVTYPE=DEL;POS=130551132;SVLEN=-2304;END=130553436;STRANDS=+-:58;CIPOS=-11,29;CIEND=-30,9;CIPOS95=0,0;CIEND95=0,0;SU=58;PE=52;SR=6;ALG=PROD;AF=0.0001368;NSAMP=4;MSQ=372.37;AC=4;AN=29246;NFAM=4	.
chr9	130553316	130553383	chr9	130562753	130563214	437122	248.66	+	-	DEL	PASS	437122	N	<DEL>	.	.	.	SVTYPE=DEL;POS=130553326;SVLEN=-9879;END=130563205;STRANDS=+-:11;IMPRECISE;CIPOS=-10,57;CIEND=-452,9;CIPOS95=-2,42;CIEND95=-76,1;SU=11;PE=11;SR=0;ALG=PROD;AF=3.419e-05;NSAMP=1;MSQ=248.66;AC=1;AN=29246;NFAM=1	.
chr9	130559239	130559296	chr10	118248413	118248470	114611	17469.7	-	+	BND	LOW	114611_1	N	]chr10:118248442]N	114611_2	N	N[chr9:130559269[	SVTYPE=BND;POS=130559269;STRANDS=-+:4;CIPOS=-29,28;CIEND=-29,28;CIPOS95=0,0;CIEND95=0,0;MATEID=114611_2;EVENT=114611;SU=4;PE=0;SR=4;ALG=PROD;AF=0.0198;NSAMP=579;MSQ=18.4;AC=579;AN=29246;NFAM=570	SVTYPE=BND;POS=118248442;STRANDS=-+:4;CIPOS=-29,28;CIEND=-29,28;CIPOS95=0,0;CIEND95=0,0;MATEID=114611_1;EVENT=114611;SECONDARY;SU=4;PE=0;SR=4;ALG=PROD;AF=0.0198;NSAMP=579;MSQ=18.4;AC=579;AN=29246;NFAM=570
chr9	130559555	130559574	chr9	130564587	130564606	537380	1169.25	-	+	DUP	PASS	537380	N	<DUP>	.	.	.	SVTYPE=DUP;POS=130559565;SVLEN=5032;END=130564597;STRANDS=-+:113;CIPOS=-10,9;CIEND=-10,9;CIPOS95=0,0;CIEND95=0,0;SU=113;PE=87;SR=26;ALG=PROD;AF=0.0002735;NSAMP=7;MSQ=166.89;AC=8;AN=29246;NFAM=7	.
chr9	130560778	130561443	chr17	43016436	43017108	116844	1011.1	-	-	BND	LOW	116844_1	N	[chr17:43017100[N	116844_2	N	[chr9:130561435[N	SVTYPE=BND;POS=130561435;STRANDS=--:21;IMPRECISE;CIPOS=-656,9;CIEND=-663,9;CIPOS95=-156,9;CIEND95=-149,9;MATEID=116844_2;EVENT=116844;SU=21;PE=21;SR=0;ALG=PROD;AF=0.0007522;NSAMP=22;MSQ=16.95;AC=22;AN=29246;NFAM=22	SVTYPE=BND;POS=43017100;STRANDS=--:21;IMPRECISE;CIPOS=-663,9;CIEND=-656,9;CIPOS95=-149,9;CIEND95=-156,9;MATEID=116844_1;EVENT=116844;SECONDARY;SU=21;PE=21;SR=0;ALG=PROD;AF=0.0007522;NSAMP=22;MSQ=16.95;AC=22;AN=29246;NFAM=22
chr9	130562144	130562534	chr9	130563162	130563461	437126	308.59	+	-	DEL	PASS	437126	N	<DEL>	.	.	.	SVTYPE=DEL;POS=130562154;SVLEN=-1299;END=130563453;STRANDS=+-:15;IMPRECISE;CIPOS=-10,380;CIEND=-291,8;CIPOS95=-1,48;CIEND95=-55,0;SU=15;PE=15;SR=0;ALG=PROD;AF=3.419e-05;NSAMP=1;MSQ=308.59;AC=1;AN=29246;NFAM=1	.
chr9	130566304	130566355	chr9	130566431	130566482	437127	42.36	+	-	BND	LOW	437127_1	N	N[chr9:130566458[	437127_2	N	]chr9:130566330]N	SVTYPE=BND;POS=130566330;STRANDS=+-:18;CIPOS=-26,25;CIEND=-26,25;CIPOS95=0,0;CIEND95=0,0;MATEID=437127_2;EVENT=437127;SU=18;PE=0;SR=18;ALG=PROD;AF=0.0001026;NSAMP=3;MSQ=13.86;RECLASSIFIED;AC=3;AN=29246;NFAM=3	SVTYPE=BND;POS=130566458;STRANDS=+-:18;CIPOS=-26,25;CIEND=-26,25;CIPOS95=0,0;CIEND95=0,0;MATEID=437127_1;EVENT=437127;SECONDARY;SU=18;PE=0;SR=18;ALG=PROD;AF=0.0001026;NSAMP=3;MSQ=13.86;RECLASSIFIED;AC=3;AN=29246;NFAM=3
chr9	130570466	130570523	chr9	130570720	130570774	437128	220.04	+	-	BND	LOW	437128_1	N	N[chr9:130570751[	437128_2	N	]chr9:130570495]N	SVTYPE=BND;POS=130570495;STRANDS=+-:8;IMPRECISE;CIPOS=-29,28;CIEND=-30,24;CIPOS95=0,0;CIEND95=-1,1;MATEID=437128_2;EVENT=437128;SU=8;PE=0;SR=8;ALG=PROD;AF=0.0002393;NSAMP=7;MSQ=15.73;RECLASSIFIED;AC=7;AN=29246;NFAM=7	SVTYPE=BND;POS=130570751;STRANDS=+-:8;IMPRECISE;CIPOS=-30,24;CIEND=-29,28;CIPOS95=-1,1;CIEND95=0,0;MATEID=437128_1;EVENT=437128;SECONDARY;SU=8;PE=0;SR=8;ALG=PROD;AF=0.0002393;NSAMP=7;MSQ=15.73;RECLASSIFIED;AC=7;AN=29246;NFAM=7
chr9	130584846	130585162	chr9	130591362	130591654	437130	536.47	+	-	DEL	PASS	437130	N	<DEL>	.	.	.	SVTYPE=DEL;POS=130584850;SVLEN=-6799;END=130591649;STRANDS=+-:14;IMPRECISE;CIPOS=-4,312;CIEND=-287,5;CIPOS95=0,114;CIEND95=-75,0;SU=14;PE=14;SR=0;ALG=PROD;AF=3.419e-05;NSAMP=1;MSQ=536.47;AC=1;AN=29246;NFAM=1	.
chr9	130584847	130584853	chr9	130590177	130590196	437129	281.54	+	-	DEL	PASS	437129	N	<DEL>	.	.	.	SVTYPE=DEL;POS=130584851;SVLEN=-5336;END=130590187;STRANDS=+-:16;CIPOS=-4,2;CIEND=-10,9;CIPOS95=0,0;CIEND95=0,0;SU=16;PE=5;SR=11;ALG=PROD;AF=3.419e-05;NSAMP=1;MSQ=281.54;AC=1;AN=29246;NFAM=1	.
chr9	130586122	130586132	chr9	130586504	130586521	437131	494.54	+	-	BND	LOW	437131_1	N	N[chr9:130586514[	437131_2	N	]chr9:130586132]N	SVTYPE=BND;POS=130586132;STRANDS=+-:4;IMPRECISE;CIPOS=-10,0;CIEND=-9,8;CIPOS95=-1,0;CIEND95=0,0;MATEID=437131_2;EVENT=437131;SU=4;PE=0;SR=4;ALG=PROD;AF=0.0004103;NSAMP=12;MSQ=25.33;RECLASSIFIED;AC=12;AN=29246;NFAM=12	SVTYPE=BND;POS=130586514;STRANDS=+-:4;IMPRECISE;CIPOS=-9,8;CIEND=-10,0;CIPOS95=0,0;CIEND95=-1,0;MATEID=437131_1;EVENT=437131;SECONDARY;SU=4;PE=0;SR=4;ALG=PROD;AF=0.0004103;NSAMP=12;MSQ=25.33;RECLASSIFIED;AC=12;AN=29246;NFAM=12
chr9	130590270	130590274	chr9	130591639	130591657	437132	389.5	+	-	DEL	PASS	437132	N	<DEL>	.	.	.	SVTYPE=DEL;POS=130590273;SVLEN=-1376;END=130591649;STRANDS=+-:20;CIPOS=-3,1;CIEND=-10,8;CIPOS95=0,0;CIEND95=0,0;SU=20;PE=5;SR=15;ALG=PROD;AF=3.419e-05;NSAMP=1;MSQ=389.5;AC=1;AN=29246;NFAM=1	.
chr9	130594561	130594804	chr12	95586198	95586365	115404	15019.8	+	+	BND	LOW	115404_1	N	N]chr12:95586202]	115404_2	N	N]chr9:130594568]	SVTYPE=BND;POS=130594568;STRANDS=++:758;IMPRECISE;CIPOS=-7,236;CIEND=-4,163;CIPOS95=-7,13;CIEND95=-2,2;MATEID=115404_2;EVENT=115404;SU=758;PE=758;SR=0;ALG=PROD;AF=0.01135;NSAMP=332;MSQ=39.75;AC=332;AN=29246;NFAM=331	SVTYPE=BND;POS=95586202;STRANDS=++:758;IMPRECISE;CIPOS=-4,163;CIEND=-7,236;CIPOS95=-2,2;CIEND95=-7,13;MATEID=115404_1;EVENT=115404;SECONDARY;SU=758;PE=758;SR=0;ALG=PROD;AF=0.01135;NSAMP=332;MSQ=39.75;AC=332;AN=29246;NFAM=331
chr9	130598832	130599023	chr9	130605754	130605987	537381	86.16	-	+	DUP	PASS	537381	N	<DUP>	.	.	.	SVTYPE=DUP;POS=130599014;SVLEN=6750;END=130605764;STRANDS=-+:15;IMPRECISE;CIPOS=-182,9;CIEND=-10,223;CIPOS95=-33,3;CIEND95=-2,55;SU=15;PE=15;SR=0;ALG=PROD;AF=3.419e-05;NSAMP=1;MSQ=85.9;AC=1;AN=29246;NFAM=1	.
chr9	130606530	130606547	chr9	130606681	130606698	437133	1559.39	+	-	BND	LOW	437133_1	N	N[chr9:130606691[	437133_2	N	]chr9:130606539]N	SVTYPE=BND;POS=130606539;STRANDS=+-:23;CIPOS=-9,8;CIEND=-9,8;CIPOS95=0,0;CIEND95=0,0;MATEID=437133_2;EVENT=437133;SU=23;PE=0;SR=23;ALG=PROD;AF=0.0003077;NSAMP=9;MSQ=146.79;RECLASSIFIED;AC=9;AN=29246;NFAM=9	SVTYPE=BND;POS=130606691;STRANDS=+-:23;CIPOS=-9,8;CIEND=-9,8;CIPOS95=0,0;CIEND95=0,0;MATEID=437133_1;EVENT=437133;SECONDARY;SU=23;PE=0;SR=23;ALG=PROD;AF=0.0003077;NSAMP=9;MSQ=146.79;RECLASSIFIED;AC=9;AN=29246;NFAM=9
chr9	130622919	130622938	chr21	44970101	44970120	117947	283.84	-	+	BND	PASS	117947_1	N	]chr21:44970111]N	117947_2	N	N[chr9:130622930[	SVTYPE=BND;POS=130622930;STRANDS=-+:29;CIPOS=-10,9;CIEND=-10,9;CIPOS95=0,0;CIEND95=0,0;MATEID=117947_2;EVENT=117947;SU=29;PE=13;SR=16;ALG=PROD;AF=3.419e-05;NSAMP=1;MSQ=283.84;AC=1;AN=29246;NFAM=1	SVTYPE=BND;POS=44970111;STRANDS=-+:29;CIPOS=-10,9;CIEND=-10,9;CIPOS95=0,0;CIEND95=0,0;MATEID=117947_1;EVENT=117947;SECONDARY;SU=29;PE=13;SR=16;ALG=PROD;AF=3.419e-05;NSAMP=1;MSQ=283.84;AC=1;AN=29246;NFAM=1
chr9	130638646	130638665	chr9	130638953	130638972	437134	332.1	+	-	BND	LOW	437134_1	N	N[chr9:130638964[	437134_2	N	]chr9:130638656]N	SVTYPE=BND;POS=130638656;STRANDS=+-:11;CIPOS=-10,9;CIEND=-10,9;CIPOS95=0,0;CIEND95=0,0;MATEID=437134_2;EVENT=437134;SU=11;PE=1;SR=10;ALG=PROD;AF=0.0001026;NSAMP=3;MSQ=6.07;RECLASSIFIED;AC=3;AN=29246;NFAM=3	SVTYPE=BND;POS=130638964;STRANDS=+-:11;CIPOS=-10,9;CIEND=-10,9;CIPOS95=0,0;CIEND95=0,0;MATEID=437134_1;EVENT=437134;SECONDARY;SU=11;PE=1;SR=10;ALG=PROD;AF=0.0001026;NSAMP=3;MSQ=6.07;RECLASSIFIED;AC=3;AN=29246;NFAM=3
chr9	130639481	130639498	chr9	130639815	130639832	437135	174.57	+	-	BND	LOW	437135_1	N	N[chr9:130639825[	437135_2	N	]chr9:130639490]N	SVTYPE=BND;POS=130639490;STRANDS=+-:4;IMPRECISE;CIPOS=-9,8;CIEND=-9,8;CIPOS95=-1,1;CIEND95=0,0;MATEID=437135_2;EVENT=437135;SU=4;PE=0;SR=4;ALG=PROD;AF=0.0002735;NSAMP=8;MSQ=18.88;RECLASSIFIED;AC=8;AN=29246;NFAM=8	SVTYPE=BND;POS=130639825;STRANDS=+-:4;IMPRECISE;CIPOS=-9,8;CIEND=-9,8;CIPOS95=0,0;CIEND95=-1,1;MATEID=437135_1;EVENT=437135;SECONDARY;SU=4;PE=0;SR=4;ALG=PROD;AF=0.0002735;NSAMP=8;MSQ=18.88;RECLASSIFIED;AC=8;AN=29246;NFAM=8
chr9	130639918	130639924	chr9	130655562	130655567	437136	482.55	+	-	DEL	PASS	437136	N	<DEL>	.	.	.	SVTYPE=DEL;POS=130639921;SVLEN=-15645;END=130655566;STRANDS=+-:23;CIPOS=-3,3;CIEND=-4,1;CIPOS95=0,0;CIEND95=0,0;SU=23;PE=16;SR=7;ALG=PROD;AF=3.419e-05;NSAMP=1;MSQ=482.55;AC=1;AN=29246;NFAM=1	.
chr9	130642144	130642652	chr11	70599187	70599644	114881	197.37	-	-	BND	LOW	114881_1	N	[chr11:70599628[N	114881_2	N	[chr9:130642642[N	SVTYPE=BND;POS=130642642;STRANDS=--:25;IMPRECISE;CIPOS=-497,11;CIEND=-440,17;CIPOS95=-53,11;CIEND95=-33,17;MATEID=114881_2;EVENT=114881;SU=25;PE=25;SR=0;ALG=PROD;AF=0.0003077;NSAMP=9;MSQ=12.59;AC=9;AN=29246;NFAM=9	SVTYPE=BND;POS=70599628;STRANDS=--:25;IMPRECISE;CIPOS=-440,17;CIEND=-497,11;CIPOS95=-33,17;CIEND95=-53,11;MATEID=114881_1;EVENT=114881;SECONDARY;SU=25;PE=25;SR=0;ALG=PROD;AF=0.0003077;NSAMP=9;MSQ=12.59;AC=9;AN=29246;NFAM=9
chr9	130642795	130643154	chr11	70599394	70599659	114880	1112.2	+	+	BND	LOW	114880_1	N	N]chr11:70599410]	114880_2	N	N]chr9:130642806]	SVTYPE=BND;POS=130642806;STRANDS=++:56;IMPRECISE;CIPOS=-11,348;CIEND=-16,249;CIPOS95=-11,58;CIEND95=-12,12;MATEID=114880_2;EVENT=114880;SU=56;PE=56;SR=0;ALG=PROD;AF=0.0009232;NSAMP=27;MSQ=25.34;AC=27;AN=29246;NFAM=27	SVTYPE=BND;POS=70599410;STRANDS=++:56;IMPRECISE;CIPOS=-16,249;CIEND=-11,348;CIPOS95=-12,12;CIEND95=-11,58;MATEID=114880_1;EVENT=114880;SECONDARY;SU=56;PE=56;SR=0;ALG=PROD;AF=0.0009232;NSAMP=27;MSQ=25.34;AC=27;AN=29246;NFAM=27
chr9	130643422	130643439	chr9	130643687	130643702	437137	16.82	+	-	BND	LOW	437137_1	N	N[chr9:130643695[	437137_2	N	]chr9:130643431]N	SVTYPE=BND;POS=130643431;STRANDS=+-:4;IMPRECISE;CIPOS=-9,8;CIEND=-7,8;CIPOS95=0,0;CIEND95=-1,3;MATEID=437137_2;EVENT=437137;SU=4;PE=0;SR=4;ALG=PROD;AF=0.0001026;NSAMP=3;MSQ=5.37;RECLASSIFIED;AC=3;AN=29246;NFAM=3	SVTYPE=BND;POS=130643695;STRANDS=+-:4;IMPRECISE;CIPOS=-7,8;CIEND=-9,8;CIPOS95=-1,3;CIEND95=0,0;MATEID=437137_1;EVENT=437137;SECONDARY;SU=4;PE=0;SR=4;ALG=PROD;AF=0.0001026;NSAMP=3;MSQ=5.37;RECLASSIFIED;AC=3;AN=29246;NFAM=3
chr9	130645403	130645462	chr9	130646775	130646834	437138	1144.24	+	-	DEL	PASS	437138	N	<DEL>	.	.	.	SVTYPE=DEL;POS=130645433;SVLEN=-1372;END=130646805;STRANDS=+-:43;CIPOS=-30,29;CIEND=-30,29;CIPOS95=0,0;CIEND95=0,0;SU=43;PE=37;SR=6;ALG=PROD;AF=0.000171;NSAMP=5;MSQ=228.85;AC=5;AN=29246;NFAM=5	.
chr9	130647497	130647528	chr9	130650843	130650908	537383	13388.7	-	+	BND	LOW	537383_1	N	]chr9:130650852]N	537383_2	N	N[chr9:130647519[	SVTYPE=BND;POS=130647519;STRANDS=-+:1945;IMPRECISE;CIPOS=-21,10;CIEND=-9,56;CIPOS95=0,0;CIEND95=-2,2;MATEID=537383_2;EVENT=537383;SU=1945;PE=1945;SR=0;ALG=PROD;AF=0.002052;NSAMP=60;MSQ=86.13;RECLASSIFIED;AC=60;AN=29246;NFAM=58	SVTYPE=BND;POS=130650852;STRANDS=-+:1945;IMPRECISE;CIPOS=-9,56;CIEND=-21,10;CIPOS95=-2,2;CIEND95=0,0;MATEID=537383_1;EVENT=537383;SECONDARY;SU=1945;PE=1945;SR=0;ALG=PROD;AF=0.002052;NSAMP=60;MSQ=86.13;RECLASSIFIED;AC=60;AN=29246;NFAM=58
chr9	130648906	130648925	chr9	130650028	130650061	437139	1782.49	+	-	DEL	PASS	437139	N	<DEL>	.	.	.	SVTYPE=DEL;POS=130648916;SVLEN=-1132;END=130650048;STRANDS=+-:90;IMPRECISE;CIPOS=-10,9;CIEND=-20,13;CIPOS95=-1,1;CIEND95=0,0;SU=90;PE=85;SR=5;ALG=PROD;AF=0.0001368;NSAMP=4;MSQ=222.44;AC=4;AN=29246;NFAM=4	.
chr9	130659830	130659887	chr9	130660255	130660312	437141	463.4	+	-	BND	LOW	437141_1	N	N[chr9:130660286[	437141_2	N	]chr9:130659859]N	SVTYPE=BND;POS=130659859;STRANDS=+-:8;CIPOS=-29,28;CIEND=-30,27;CIPOS95=0,0;CIEND95=0,0;MATEID=437141_2;EVENT=437141;SU=8;PE=0;SR=8;ALG=PROD;AF=0.000171;NSAMP=5;MSQ=18.42;RECLASSIFIED;AC=5;AN=29246;NFAM=5	SVTYPE=BND;POS=130660286;STRANDS=+-:8;CIPOS=-30,27;CIEND=-29,28;CIPOS95=0,0;CIEND95=0,0;MATEID=437141_1;EVENT=437141;SECONDARY;SU=8;PE=0;SR=8;ALG=PROD;AF=0.000171;NSAMP=5;MSQ=18.42;RECLASSIFIED;AC=5;AN=29246;NFAM=5
chr9	130677458	130677466	chr9	130678414	130678433	437142	449.55	+	-	DEL	PASS	437142	N	<DEL>	.	.	.	SVTYPE=DEL;POS=130677462;SVLEN=-962;END=130678424;STRANDS=+-:18;CIPOS=-4,4;CIEND=-10,9;CIPOS95=0,0;CIEND95=0,0;SU=18;PE=11;SR=7;ALG=PROD;AF=3.419e-05;NSAMP=1;MSQ=449.55;AC=1;AN=29246;NFAM=1	.
chr9	130679907	130679958	chr9	130680099	130680716	608854	34.36	+	+	INV	LOW	608854	N	<INV>	.	.	.	SVTYPE=INV;POS=130679917;SVLEN=192;END=130680109;STRANDS=++:2,--:2;IMPRECISE;CIPOS=-10,41;CIEND=-10,607;CIPOS95=0,41;CIEND95=-1,246;SU=4;PE=4;SR=0;ALG=PROD;AF=0.0001026;NSAMP=3;MSQ=8.74;AC=3;AN=29246;NFAM=3	.
chr9	130681565	130681582	chr9	130681662	130681679	437145	3700.72	+	-	BND	LOW	437145_1	N	N[chr9:130681672[	437145_2	N	]chr9:130681574]N	SVTYPE=BND;POS=130681574;STRANDS=+-:4;CIPOS=-9,8;CIEND=-9,8;CIPOS95=0,0;CIEND95=0,0;MATEID=437145_2;EVENT=437145;SU=4;PE=0;SR=4;ALG=PROD;AF=3.555e-05;NSAMP=1;MSQ=4.64;RECLASSIFIED;AC=1;AN=28132;NFAM=1	SVTYPE=BND;POS=130681672;STRANDS=+-:4;CIPOS=-9,8;CIEND=-9,8;CIPOS95=0,0;CIEND95=0,0;MATEID=437145_1;EVENT=437145;SECONDARY;SU=4;PE=0;SR=4;ALG=PROD;AF=3.555e-05;NSAMP=1;MSQ=4.64;RECLASSIFIED;AC=1;AN=28132;NFAM=1
chr9	130682575	130682586	chr9	130682685	130682696	608855	179.5	+	+	INV	LOW	608855	N	<INV>	.	.	.	SVTYPE=INV;POS=130682585;SVLEN=102;END=130682687;STRANDS=++:1,--:4;IMPRECISE;CIPOS=-10,1;CIEND=-2,9;CIPOS95=-3,0;CIEND95=-1,1;SU=5;PE=3;SR=2;ALG=PROD;AF=0.0002052;NSAMP=6;MSQ=26.89;AC=6;AN=29246;NFAM=6	.
chr9	130697419	130697804	chr11	67192450	67192721	114860	2126.44	-	+	BND	LOW	114860_1	N	]chr11:67192460]N	114860_2	N	N[chr9:130697797[	SVTYPE=BND;POS=130697797;STRANDS=-+:75;IMPRECISE;CIPOS=-377,8;CIEND=-10,261;CIPOS95=-54,8;CIEND95=-10,12;MATEID=114860_2;EVENT=114860;SU=75;PE=75;SR=0;ALG=PROD;AF=0.002633;NSAMP=77;MSQ=25.45;AC=77;AN=29246;NFAM=77	SVTYPE=BND;POS=67192460;STRANDS=-+:75;IMPRECISE;CIPOS=-10,261;CIEND=-377,8;CIPOS95=-10,12;CIEND95=-54,8;MATEID=114860_1;EVENT=114860;SECONDARY;SU=75;PE=75;SR=0;ALG=PROD;AF=0.002633;NSAMP=77;MSQ=25.45;AC=77;AN=29246;NFAM=77
chr9	130704410	130704933	chr15	41381567	41382057	116227	14.85	-	-	BND	LOW	116227_1	N	[chr15:41382049[N	116227_2	N	[chr9:130704927[N	SVTYPE=BND;POS=130704927;STRANDS=--:4;IMPRECISE;CIPOS=-516,7;CIEND=-481,9;CIPOS95=-178,0;CIEND95=-158,1;MATEID=116227_2;EVENT=116227;SU=4;PE=4;SR=0;ALG=PROD;AF=3.419e-05;NSAMP=1;MSQ=14.85;AC=1;AN=29246;NFAM=1	SVTYPE=BND;POS=41382049;STRANDS=--:4;IMPRECISE;CIPOS=-481,9;CIEND=-516,7;CIPOS95=-158,1;CIEND95=-178,0;MATEID=116227_1;EVENT=116227;SECONDARY;SU=4;PE=4;SR=0;ALG=PROD;AF=3.419e-05;NSAMP=1;MSQ=14.85;AC=1;AN=29246;NFAM=1
chr9	130710504	130710514	chr9	130711157	130711172	437146	203.79	+	-	DEL	PASS	437146	N	<DEL>	.	.	.	SVTYPE=DEL;POS=130710510;SVLEN=-653;END=130711163;STRANDS=+-:10;CIPOS=-6,4;CIEND=-6,9;CIPOS95=0,0;CIEND95=0,0;SU=10;PE=3;SR=7;ALG=PROD;AF=3.419e-05;NSAMP=1;MSQ=203.77;AC=1;AN=29246;NFAM=1	.
chr9	130717768	130717786	chr9	130718035	130718054	437148	291.79	+	-	BND	LOW	437148_1	N	N[chr9:130718046[	437148_2	N	]chr9:130717777]N	SVTYPE=BND;POS=130717777;STRANDS=+-:19;CIPOS=-9,9;CIEND=-10,9;CIPOS95=0,0;CIEND95=0,0;MATEID=437148_2;EVENT=437148;SU=19;PE=0;SR=19;ALG=PROD;AF=0.000171;NSAMP=5;MSQ=39.99;RECLASSIFIED;AC=5;AN=29246;NFAM=5	SVTYPE=BND;POS=130718046;STRANDS=+-:19;CIPOS=-10,9;CIEND=-9,9;CIPOS95=0,0;CIEND95=0,0;MATEID=437148_1;EVENT=437148;SECONDARY;SU=19;PE=0;SR=19;ALG=PROD;AF=0.000171;NSAMP=5;MSQ=39.99;RECLASSIFIED;AC=5;AN=29246;NFAM=5
chr9	130718004	130718021	chr11	9974671	9974688	114684	26.87	-	+	BND	LOW	114684_1	N	]chr11:9974680]N	114684_2	N	N[chr9:130718014[	SVTYPE=BND;POS=130718014;STRANDS=-+:4;CIPOS=-9,8;CIEND=-9,8;CIPOS95=0,0;CIEND95=0,0;MATEID=114684_2;EVENT=114684;SU=4;PE=0;SR=4;ALG=PROD;AF=3.419e-05;NSAMP=1;MSQ=26.87;AC=1;AN=29246;NFAM=1	SVTYPE=BND;POS=9974680;STRANDS=-+:4;CIPOS=-9,8;CIEND=-9,8;CIPOS95=0,0;CIEND95=0,0;MATEID=114684_1;EVENT=114684;SECONDARY;SU=4;PE=0;SR=4;ALG=PROD;AF=3.419e-05;NSAMP=1;MSQ=26.87;AC=1;AN=29246;NFAM=1
chr9	130723881	130724294	chr9	130725138	130725428	437149	413.48	+	-	DEL	PASS	437149	N	<DEL>	.	.	.	SVTYPE=DEL;POS=130723891;SVLEN=-1529;END=130725420;STRANDS=+-:12;IMPRECISE;CIPOS=-10,403;CIEND=-282,8;CIPOS95=0,52;CIEND95=-56,0;SU=12;PE=12;SR=0;ALG=PROD;AF=3.419e-05;NSAMP=1;MSQ=413.48;AC=1;AN=29246;NFAM=1	.
chr9	130725790	130725809	chr9	130747249	130747268	537385	81.42	-	+	DUP	PASS	537385	N	<DUP>	.	.	.	SVTYPE=DUP;POS=130725800;SVLEN=21459;END=130747259;STRANDS=-+:11;CIPOS=-10,9;CIEND=-10,9;CIPOS95=0,0;CIEND95=0,0;SU=11;PE=6;SR=5;ALG=PROD;AF=3.419e-05;NSAMP=1;MSQ=80.24;AC=1;AN=29246;NFAM=1	.
chr9	130727238	130727678	chr9	130727800	130728282	437150	612.11	+	-	BND	LOW	437150_1	N	N[chr9:130728274[	437150_2	N	]chr9:130727246]N	SVTYPE=BND;POS=130727246;STRANDS=+-:9;IMPRECISE;CIPOS=-8,432;CIEND=-473,9;CIPOS95=0,140;CIEND95=-110,2;MATEID=437150_2;EVENT=437150;SU=9;PE=9;SR=0;ALG=PROD;AF=0.0006155;NSAMP=18;MSQ=19.67;RECLASSIFIED;AC=18;AN=29246;NFAM=18	SVTYPE=BND;POS=130728274;STRANDS=+-:9;IMPRECISE;CIPOS=-473,9;CIEND=-8,432;CIPOS95=-110,2;CIEND95=0,140;MATEID=437150_1;EVENT=437150;SECONDARY;SU=9;PE=9;SR=0;ALG=PROD;AF=0.0006155;NSAMP=18;MSQ=19.67;RECLASSIFIED;AC=18;AN=29246;NFAM=18
chr9	130729676	130729689	chr9	130737128	130737141	437152	323.75	+	-	DEL	PASS	437152	N	<DEL>	.	.	.	SVTYPE=DEL;POS=130729682;SVLEN=-7455;END=130737137;STRANDS=+-:14;CIPOS=-6,7;CIEND=-9,4;CIPOS95=0,0;CIEND95=0,0;SU=14;PE=10;SR=4;ALG=PROD;AF=3.419e-05;NSAMP=1;MSQ=323.75;AC=1;AN=29246;NFAM=1	.
chr9	130729998	130730055	chr9	130730268	130730325	437153	454.45	+	-	BND	LOW	437153_1	N	N[chr9:130730298[	437153_2	N	]chr9:130730027]N	SVTYPE=BND;POS=130730027;STRANDS=+-:8;CIPOS=-29,28;CIEND=-29,28;CIPOS95=0,0;CIEND95=0,0;MATEID=437153_2;EVENT=437153;SU=8;PE=0;SR=8;ALG=PROD;AF=0.0001368;NSAMP=4;MSQ=101.92;RECLASSIFIED;AC=4;AN=29246;NFAM=4	SVTYPE=BND;POS=130730298;STRANDS=+-:8;CIPOS=-29,28;CIEND=-29,28;CIPOS95=0,0;CIEND95=0,0;MATEID=437153_1;EVENT=437153;SECONDARY;SU=8;PE=0;SR=8;ALG=PROD;AF=0.0001368;NSAMP=4;MSQ=101.92;RECLASSIFIED;AC=4;AN=29246;NFAM=4
chr9	130730993	130731047	chr22	23290866	23290913	118014	290.75	-	+	BND	PASS	118014_1	N	]chr22:23290890]N	118014_2	N	N[chr9:130731020[	SVTYPE=BND;POS=130731020;STRANDS=+-:12,-+:14;CIPOS=-26,28;CIEND=-24,23;CIPOS95=0,0;CIEND95=0,0;MATEID=118014_2;EVENT=118014;SU=26;PE=16;SR=10;ALG=PROD;AF=3.419e-05;NSAMP=1;MSQ=290.75;AC=1;AN=29246;NFAM=1	SVTYPE=BND;POS=23290890;STRANDS=+-:12,-+:14;CIPOS=-24,23;CIEND=-26,28;CIPOS95=0,0;CIEND95=0,0;MATEID=118014_1;EVENT=118014;SECONDARY;SU=26;PE=16;SR=10;ALG=PROD;AF=3.419e-05;NSAMP=1;MSQ=290.75;AC=1;AN=29246;NFAM=1
chr9	130731225	130731466	chr9	130734876	130735203	437154	1722.8	+	-	DEL	PASS	437154	N	<DEL>	.	.	.	SVTYPE=DEL;POS=130731242;SVLEN=-3950;END=130735192;STRANDS=+-:80;IMPRECISE;CIPOS=-17,224;CIEND=-316,11;CIPOS95=-8,8;CIEND95=-22,11;SU=80;PE=80;SR=0;ALG=PROD;AF=0.0001026;NSAMP=3;MSQ=318.55;AC=3;AN=29246;NFAM=2	.
chr9	130737700	130737707	chr9	130737778	130737785	437156	3027.29	+	-	BND	LOW	437156_1	N	N[chr9:130737783[	437156_2	N	]chr9:130737704]N	SVTYPE=BND;POS=130737704;STRANDS=+-:122;CIPOS=-4,3;CIEND=-4,3;CIPOS95=0,0;CIEND95=0,0;MATEID=437156_2;EVENT=437156;SU=122;PE=2;SR=120;ALG=PROD;AF=0.0004445;NSAMP=13;MSQ=196.44;RECLASSIFIED;AC=13;AN=29246;NFAM=13	SVTYPE=BND;POS=130737783;STRANDS=+-:122;CIPOS=-4,3;CIEND=-4,3;CIPOS95=0,0;CIEND95=0,0;MATEID=437156_1;EVENT=437156;SECONDARY;SU=122;PE=2;SR=120;ALG=PROD;AF=0.0004445;NSAMP=13;MSQ=196.44;RECLASSIFIED;AC=13;AN=29246;NFAM=13
chr9	130741183	130741197	chr9	130741608	130741627	437157	1936.65	+	-	BND	LOW	437157_1	N	N[chr9:130741619[	437157_2	N	]chr9:130741191]N	SVTYPE=BND;POS=130741191;STRANDS=+-:55;CIPOS=-8,6;CIEND=-10,9;CIPOS95=0,0;CIEND95=0,0;MATEID=437157_2;EVENT=437157;SU=55;PE=27;SR=28;ALG=PROD;AF=0.0006155;NSAMP=18;MSQ=98.31;RECLASSIFIED;AC=18;AN=29246;NFAM=18	SVTYPE=BND;POS=130741619;STRANDS=+-:55;CIPOS=-10,9;CIEND=-8,6;CIPOS95=0,0;CIEND95=0,0;MATEID=437157_1;EVENT=437157;SECONDARY;SU=55;PE=27;SR=28;ALG=PROD;AF=0.0006155;NSAMP=18;MSQ=98.31;RECLASSIFIED;AC=18;AN=29246;NFAM=18
chr9	130749713	130749762	chr9	130750232	130750281	437158	1146.63	+	-	DEL	PASS	437158	N	<DEL>	.	.	.	SVTYPE=DEL;POS=130749738;SVLEN=-519;END=130750257;STRANDS=+-:44;CIPOS=-25,24;CIEND=-25,24;CIPOS95=0,0;CIEND95=0,0;SU=44;PE=18;SR=26;ALG=PROD;AF=0.0001026;NSAMP=3;MSQ=381.63;AC=3;AN=29246;NFAM=3	.
chr9	130753124	130753494	chr9	130753993	130754471	437159	799.53	+	-	DEL	PASS	437159	N	<DEL>	.	.	.	SVTYPE=DEL;POS=130753154;SVLEN=-1268;END=130754422;STRANDS=+-:33;IMPRECISE;CIPOS=-30,340;CIEND=-429,49;CIPOS95=-25,25;CIEND95=-48,48;SU=33;PE=33;SR=0;ALG=PROD;AF=0.0002735;NSAMP=8;MSQ=99.94;RETAINED;AC=8;AN=29246;NFAM=7	.
chr9	130758437	130758695	chr9	130760885	130761211	437161	86.94	+	-	DEL	PASS	437161	N	<DEL>	.	.	.	SVTYPE=DEL;POS=130758447;SVLEN=-2755;END=130761202;STRANDS=+-:8;IMPRECISE;CIPOS=-10,248;CIEND=-317,9;CIPOS95=-2,60;CIEND95=-83,0;SU=8;PE=8;SR=0;ALG=PROD;AF=3.419e-05;NSAMP=1;MSQ=86.66;AC=1;AN=29246;NFAM=1	.
chr9	130799903	130799922	chr9	130811235	130811244	437162	308.72	+	-	DEL	PASS	437162	N	<DEL>	.	.	.	SVTYPE=DEL;POS=130799913;SVLEN=-11328;END=130811241;STRANDS=+-:12;CIPOS=-10,9;CIEND=-6,3;CIPOS95=0,0;CIEND95=0,0;SU=12;PE=6;SR=6;ALG=PROD;AF=3.419e-05;NSAMP=1;MSQ=308.72;AC=1;AN=29246;NFAM=1	.
chr9	130800144	130800356	chr9	130805021	130805263	437163	146.65	+	-	DEL	PASS	437163	N	<DEL>	.	.	.	SVTYPE=DEL;POS=130800154;SVLEN=-5100;END=130805254;STRANDS=+-:10;IMPRECISE;CIPOS=-10,202;CIEND=-233,9;CIPOS95=-2,47;CIEND95=-38,2;SU=10;PE=10;SR=0;ALG=PROD;AF=3.419e-05;NSAMP=1;MSQ=146.65;AC=1;AN=29246;NFAM=1	.
chr9	130807526	130807864	chr9	130808474	130808843	537386	185.31	-	+	BND	LOW	537386_1	N	]chr9:130808484]N	537386_2	N	N[chr9:130807856[	SVTYPE=BND;POS=130807856;STRANDS=-+:7;IMPRECISE;CIPOS=-329,9;CIEND=-10,359;CIPOS95=-97,2;CIEND95=-1,81;MATEID=537386_2;EVENT=537386;SU=7;PE=7;SR=0;ALG=PROD;AF=6.839e-05;NSAMP=2;MSQ=20.19;RECLASSIFIED;AC=2;AN=29246;NFAM=2	SVTYPE=BND;POS=130808484;STRANDS=-+:7;IMPRECISE;CIPOS=-10,359;CIEND=-329,9;CIPOS95=-1,81;CIEND95=-97,2;MATEID=537386_1;EVENT=537386;SECONDARY;SU=7;PE=7;SR=0;ALG=PROD;AF=6.839e-05;NSAMP=2;MSQ=20.19;RECLASSIFIED;AC=2;AN=29246;NFAM=2
chr9	130807983	130808002	chr9	130823044	130823063	437165	395.44	+	-	DEL	PASS	437165	N	<DEL>	.	.	.	SVTYPE=DEL;POS=130807993;SVLEN=-15061;END=130823054;STRANDS=+-:19;CIPOS=-10,9;CIEND=-10,9;CIPOS95=0,0;CIEND95=0,0;SU=19;PE=13;SR=6;ALG=PROD;AF=3.419e-05;NSAMP=1;MSQ=395.44;AC=1;AN=29246;NFAM=1	.
chr9	130813503	130813790	chr9	130814818	130815226	437167	380.54	+	-	DEL	PASS	437167	N	<DEL>	.	.	.	SVTYPE=DEL;POS=130813513;SVLEN=-1704;END=130815217;STRANDS=+-:15;IMPRECISE;CIPOS=-10,277;CIEND=-399,9;CIPOS95=0,56;CIEND95=-55,0;SU=15;PE=15;SR=0;ALG=PROD;AF=3.419e-05;NSAMP=1;MSQ=380.54;AC=1;AN=29246;NFAM=1	.
chr9	130814063	130814118	chr9	130815868	130815906	537387	1607.98	-	+	DUP	PASS	537387	N	<DUP>	.	.	.	SVTYPE=DUP;POS=130814069;SVLEN=1817;END=130815886;STRANDS=-+:140;IMPRECISE;CIPOS=-6,49;CIEND=-18,20;CIPOS95=-5,5;CIEND95=0,0;SU=140;PE=139;SR=1;ALG=PROD;AF=0.000171;NSAMP=4;MSQ=111.12;AC=5;AN=29246;NFAM=4	.
chr9	130837630	130837631	chr9	130837816	130837817	437168	587.99	+	-	DEL	PASS	437168	N	<DEL>	.	.	.	SVTYPE=DEL;POS=130837631;SVLEN=-186;END=130837817;STRANDS=+-:21;CIPOS=-1,0;CIEND=-1,0;CIPOS95=0,0;CIEND95=0,0;SU=21;PE=0;SR=21;ALG=PROD;AF=3.419e-05;NSAMP=1;MSQ=587.31;AC=1;AN=29246;NFAM=1	.
chr9	130876541	130877651	chr9	130877042	130878065	437170	717478.0	+	-	DEL	PASS	437170	N	<DEL>	.	.	.	SVTYPE=DEL;POS=130876756;SVLEN=-1051;END=130877807;STRANDS=+-:30591;IMPRECISE;CIPOS=-215,895;CIEND=-765,258;CIPOS95=-117,117;CIEND95=-78,78;SU=30591;PE=30586;SR=5;ALG=SUM;AF=0.1346;NSAMP=3714;MSQ=126.39;RETAINED;MEDGQR=1.51;Q10GQR=0.76;AC=3937;AN=29246;NFAM=3526	.
chr9	130876745	130876914	chr19	10313123	10313679	117319	8467.02	+	-	BND	LOW	117319_1	N	N[chr19:10313672[	117319_2	N	]chr9:130876755]N	SVTYPE=BND;POS=130876755;STRANDS=+-:75;IMPRECISE;CIPOS=-10,159;CIEND=-548,8;CIPOS95=-8,8;CIEND95=-63,8;MATEID=117319_2;EVENT=117319;SU=75;PE=75;SR=0;ALG=PROD;AF=0.00718;NSAMP=210;MSQ=32.01;AC=210;AN=29246;NFAM=210	SVTYPE=BND;POS=10313672;STRANDS=+-:75;IMPRECISE;CIPOS=-548,8;CIEND=-10,159;CIPOS95=-63,8;CIEND95=-8,8;MATEID=117319_1;EVENT=117319;SECONDARY;SU=75;PE=75;SR=0;ALG=PROD;AF=0.00718;NSAMP=210;MSQ=32.01;AC=210;AN=29246;NFAM=210
chr9	130878866	130878883	chrX	123390411	123390428	118544	4.64	-	+	BND	LOW	118544_1	N	]chrX:123390420]N	118544_2	N	N[chr9:130878877[	SVTYPE=BND;POS=130878877;STRANDS=-+:4;IMPRECISE;CIPOS=-10,7;CIEND=-9,8;CIPOS95=-2,0;CIEND95=0,0;MATEID=118544_2;EVENT=118544;SU=4;PE=0;SR=4;ALG=PROD;AF=3.419e-05;NSAMP=1;MSQ=4.64;AC=1;AN=29246;NFAM=1	SVTYPE=BND;POS=123390420;STRANDS=-+:4;IMPRECISE;CIPOS=-9,8;CIEND=-10,7;CIPOS95=0,0;CIEND95=-2,0;MATEID=118544_1;EVENT=118544;SECONDARY;SU=4;PE=0;SR=4;ALG=PROD;AF=3.419e-05;NSAMP=1;MSQ=4.64;AC=1;AN=29246;NFAM=1
chr9	130898742	130898756	chr9	130899342	130899344	437174	1368.43	+	-	BND	LOW	437174_1	N	N[chr9:130899345[	437174_2	N	]chr9:130898752]N	SVTYPE=BND;POS=130898752;STRANDS=+-:24;CIPOS=-10,4;CIEND=-2,0;CIPOS95=0,0;CIEND95=0,0;MATEID=437174_2;EVENT=437174;SU=24;PE=7;SR=17;ALG=PROD;AF=0.001026;NSAMP=30;MSQ=11.48;RECLASSIFIED;AC=30;AN=29246;NFAM=30	SVTYPE=BND;POS=130899345;STRANDS=+-:24;CIPOS=-2,0;CIEND=-10,4;CIPOS95=0,0;CIEND95=0,0;MATEID=437174_1;EVENT=437174;SECONDARY;SU=24;PE=7;SR=17;ALG=PROD;AF=0.001026;NSAMP=30;MSQ=11.48;RECLASSIFIED;AC=30;AN=29246;NFAM=30
chr9	130898742	130898855	chr9	130899098	130899158	437173	6660.02	+	-	BND	LOW	437173_1	N	N[chr9:130899131[	437173_2	N	]chr9:130898771]N	SVTYPE=BND;POS=130898771;STRANDS=+-:12;IMPRECISE;CIPOS=-29,84;CIEND=-32,28;CIPOS95=-29,56;CIEND95=-3,3;MATEID=437173_2;EVENT=437173;SU=12;PE=0;SR=12;ALG=SUM;AF=0.006326;NSAMP=185;MSQ=21.81;RECLASSIFIED;AC=185;AN=29246;NFAM=185	SVTYPE=BND;POS=130899131;STRANDS=+-:12;IMPRECISE;CIPOS=-32,28;CIEND=-29,84;CIPOS95=-3,3;CIEND95=-29,56;MATEID=437173_1;EVENT=437173;SECONDARY;SU=12;PE=0;SR=12;ALG=SUM;AF=0.006326;NSAMP=185;MSQ=21.81;RECLASSIFIED;AC=185;AN=29246;NFAM=185
chr9	130898987	130899004	chr9	130899066	130899079	437175	79832.4	+	-	BND	LOW	437175_1	N	N[chr9:130899067[	437175_2	N	]chr9:130898996]N	SVTYPE=BND;POS=130898996;STRANDS=+-:54;CIPOS=-9,8;CIEND=0,13;CIPOS95=0,0;CIEND95=0,0;MATEID=437175_2;EVENT=437175;SU=54;PE=3;SR=51;ALG=PROD;AF=0.07871;NSAMP=2107;MSQ=25.14;RECLASSIFIED;AC=2301;AN=29234;NFAM=2037	SVTYPE=BND;POS=130899067;STRANDS=+-:54;CIPOS=0,13;CIEND=-9,8;CIPOS95=0,0;CIEND95=0,0;MATEID=437175_1;EVENT=437175;SECONDARY;SU=54;PE=3;SR=51;ALG=PROD;AF=0.07871;NSAMP=2107;MSQ=25.14;RECLASSIFIED;AC=2301;AN=29234;NFAM=2037
chr9	130904652	130904669	chr9	130911849	130911868	537388	250.39	-	+	DUP	PASS	537388	N	<DUP>	.	.	.	SVTYPE=DUP;POS=130904662;SVLEN=7197;END=130911859;STRANDS=-+:21;CIPOS=-10,7;CIEND=-10,9;CIPOS95=0,0;CIEND95=0,0;SU=21;PE=14;SR=7;ALG=PROD;AF=3.419e-05;NSAMP=1;MSQ=249.52;AC=1;AN=29246;NFAM=1	.
chr9	130907849	130907868	chr9	130907923	130907942	437177	1375.45	+	-	BND	LOW	437177_1	N	N[chr9:130907934[	437177_2	N	]chr9:130907859]N	SVTYPE=BND;POS=130907859;STRANDS=+-:17;CIPOS=-10,9;CIEND=-10,9;CIPOS95=0,0;CIEND95=0,0;MATEID=437177_2;EVENT=437177;SU=17;PE=0;SR=17;ALG=PROD;AF=0.0002052;NSAMP=6;MSQ=192.79;RECLASSIFIED;AC=6;AN=29246;NFAM=4	SVTYPE=BND;POS=130907934;STRANDS=+-:17;CIPOS=-10,9;CIEND=-10,9;CIPOS95=0,0;CIEND95=0,0;MATEID=437177_1;EVENT=437177;SECONDARY;SU=17;PE=0;SR=17;ALG=PROD;AF=0.0002052;NSAMP=6;MSQ=192.79;RECLASSIFIED;AC=6;AN=29246;NFAM=4
chr9	130913041	130913054	chr9	130913335	130913348	437179	300.93	+	-	BND	LOW	437179_1	N	N[chr9:130913343[	437179_2	N	]chr9:130913048]N	SVTYPE=BND;POS=130913048;STRANDS=+-:7;CIPOS=-7,6;CIEND=-7,6;CIPOS95=0,0;CIEND95=0,0;MATEID=437179_2;EVENT=437179;SU=7;PE=2;SR=5;ALG=PROD;AF=3.419e-05;NSAMP=1;MSQ=287.55;RECLASSIFIED;AC=1;AN=29246;NFAM=1	SVTYPE=BND;POS=130913343;STRANDS=+-:7;CIPOS=-7,6;CIEND=-7,6;CIPOS95=0,0;CIEND95=0,0;MATEID=437179_1;EVENT=437179;SECONDARY;SU=7;PE=2;SR=5;ALG=PROD;AF=3.419e-05;NSAMP=1;MSQ=287.55;RECLASSIFIED;AC=1;AN=29246;NFAM=1
chr9	130918639	130918646	chr9	130920550	130920569	437181	452.56	+	-	DEL	PASS	437181	N	<DEL>	.	.	.	SVTYPE=DEL;POS=130918643;SVLEN=-1917;END=130920560;STRANDS=+-:20;CIPOS=-4,3;CIEND=-10,9;CIPOS95=0,0;CIEND95=0,0;SU=20;PE=12;SR=8;ALG=PROD;AF=3.419e-05;NSAMP=1;MSQ=452.56;AC=1;AN=29246;NFAM=1	.
chr9	130927999	130928018	chr9	130946027	130946046	437182	818.33	+	-	DEL	PASS	437182	N	<DEL>	.	.	.	SVTYPE=DEL;POS=130928009;SVLEN=-18028;END=130946037;STRANDS=+-:31;CIPOS=-10,9;CIEND=-10,9;CIPOS95=0,0;CIEND95=0,0;SU=31;PE=18;SR=13;ALG=PROD;AF=3.419e-05;NSAMP=1;MSQ=818.33;AC=1;AN=29246;NFAM=1	.
chr9	130932425	130932444	chr9	130938502	130938508	437183	299.57	+	-	DEL	PASS	437183	N	<DEL>	.	.	.	SVTYPE=DEL;POS=130932435;SVLEN=-6072;END=130938507;STRANDS=+-:16;CIPOS=-10,9;CIEND=-5,1;CIPOS95=0,0;CIEND95=0,0;SU=16;PE=9;SR=7;ALG=PROD;AF=3.419e-05;NSAMP=1;MSQ=299.57;AC=1;AN=29246;NFAM=1	.
chr9	130936965	130936982	chr12	98261798	98261815	115422	59.86	-	+	BND	LOW	115422_1	N	]chr12:98261806]N	115422_2	N	N[chr9:130936976[	SVTYPE=BND;POS=130936976;STRANDS=-+:4;IMPRECISE;CIPOS=-10,7;CIEND=-8,9;CIPOS95=-2,0;CIEND95=0,2;MATEID=115422_2;EVENT=115422;SU=4;PE=0;SR=4;ALG=PROD;AF=0.0001368;NSAMP=4;MSQ=14.52;AC=4;AN=29246;NFAM=4	SVTYPE=BND;POS=98261806;STRANDS=-+:4;IMPRECISE;CIPOS=-8,9;CIEND=-10,7;CIPOS95=0,2;CIEND95=-2,0;MATEID=115422_1;EVENT=115422;SECONDARY;SU=4;PE=0;SR=4;ALG=PROD;AF=0.0001368;NSAMP=4;MSQ=14.52;AC=4;AN=29246;NFAM=4
chr9	130944379	130944398	chr9	130944577	130944595	437184	1449.68	+	-	BND	LOW	437184_1	N	N[chr9:130944587[	437184_2	N	]chr9:130944389]N	SVTYPE=BND;POS=130944389;STRANDS=+-:16;CIPOS=-10,9;CIEND=-9,9;CIPOS95=0,0;CIEND95=0,0;MATEID=437184_2;EVENT=437184;SU=16;PE=0;SR=16;ALG=PROD;AF=0.002325;NSAMP=68;MSQ=12.28;RECLASSIFIED;AC=68;AN=29246;NFAM=68	SVTYPE=BND;POS=130944587;STRANDS=+-:16;CIPOS=-9,9;CIEND=-10,9;CIPOS95=0,0;CIEND95=0,0;MATEID=437184_1;EVENT=437184;SECONDARY;SU=16;PE=0;SR=16;ALG=PROD;AF=0.002325;NSAMP=68;MSQ=12.28;RECLASSIFIED;AC=68;AN=29246;NFAM=68
chr9	130946190	130946198	chr9	130946354	130946373	437185	329.75	+	-	DEL	PASS	437185	N	<DEL>	.	.	.	SVTYPE=DEL;POS=130946195;SVLEN=-169;END=130946364;STRANDS=+-:9;CIPOS=-5,3;CIEND=-10,9;CIPOS95=0,0;CIEND95=0,0;SU=9;PE=1;SR=8;ALG=PROD;AF=3.419e-05;NSAMP=1;MSQ=329.7;AC=1;AN=29246;NFAM=1	.
chr9	130946333	130946352	chr9	130967159	130967178	537390	160.68	-	+	DUP	PASS	537390	N	<DUP>	.	.	.	SVTYPE=DUP;POS=130946343;SVLEN=20826;END=130967169;STRANDS=-+:12;IMPRECISE;CIPOS=-10,9;CIEND=-10,9;CIPOS95=-1,0;CIEND95=-1,1;SU=12;PE=10;SR=2;ALG=PROD;AF=6.839e-05;NSAMP=2;MSQ=79.84;AC=2;AN=29246;NFAM=2	.
chr9	130954574	130955053	chr9	130955362	130955847	537391	3.63647e+06	-	+	BND	LOW	537391_1	N	]chr9:130955412]N	537391_2	N	N[chr9:130955005[	SVTYPE=BND;POS=130955005;STRANDS=-+:90;IMPRECISE;CIPOS=-430,49;CIEND=-50,435;CIPOS95=-38,38;CIEND95=-32,32;MATEID=537391_2;EVENT=537391;SU=90;PE=90;SR=0;ALG=PROD;AF=0.496;NSAMP=13532;MSQ=170.55;RECLASSIFIED;AC=14505;AN=29246;NFAM=12460	SVTYPE=BND;POS=130955412;STRANDS=-+:90;IMPRECISE;CIPOS=-50,435;CIEND=-430,49;CIPOS95=-32,32;CIEND95=-38,38;MATEID=537391_1;EVENT=537391;SECONDARY;SU=90;PE=90;SR=0;ALG=PROD;AF=0.496;NSAMP=13532;MSQ=170.55;RECLASSIFIED;AC=14505;AN=29246;NFAM=12460
chr9	130955288	130955721	chr12	131395758	131396325	115551	2174.6	+	+	BND	LOW	115551_1	N	N]chr12:131395788]	115551_2	N	N]chr9:130955318]	SVTYPE=BND;POS=130955318;STRANDS=++:10;IMPRECISE;CIPOS=-30,403;CIEND=-30,537;CIPOS95=-30,68;CIEND95=-30,135;MATEID=115551_2;EVENT=115551;SU=10;PE=10;SR=0;ALG=PROD;AF=0.003146;NSAMP=92;MSQ=18.54;AC=92;AN=29246;NFAM=92	SVTYPE=BND;POS=131395788;STRANDS=++:10;IMPRECISE;CIPOS=-30,537;CIEND=-30,403;CIPOS95=-30,135;CIEND95=-30,68;MATEID=115551_1;EVENT=115551;SECONDARY;SU=10;PE=10;SR=0;ALG=PROD;AF=0.003146;NSAMP=92;MSQ=18.54;AC=92;AN=29246;NFAM=92
chr9	130958486	130958642	chr14	104300975	104301629	116156	30885.5	-	+	BND	LOW	116156_1	N	]chr14:104301004]N	116156_2	N	N[chr9:130958614[	SVTYPE=BND;POS=130958614;STRANDS=-+:8;IMPRECISE;CIPOS=-127,29;CIEND=-29,625;CIPOS95=-34,29;CIEND95=-29,178;MATEID=116156_2;EVENT=116156;SU=8;PE=8;SR=0;ALG=PROD;AF=0.03064;NSAMP=896;MSQ=21.04;AC=896;AN=29246;NFAM=891	SVTYPE=BND;POS=104301004;STRANDS=-+:8;IMPRECISE;CIPOS=-29,625;CIEND=-127,29;CIPOS95=-29,178;CIEND95=-34,29;MATEID=116156_1;EVENT=116156;SECONDARY;SU=8;PE=8;SR=0;ALG=PROD;AF=0.03064;NSAMP=896;MSQ=21.04;AC=896;AN=29246;NFAM=891
chr9	130958520	130958595	chr9	130958934	130958967	537392	1.53157e+06	-	+	BND	LOW	537392_1	N	]chr9:130958944]N	537392_2	N	N[chr9:130958571[	SVTYPE=BND;POS=130958571;STRANDS=-+:337;IMPRECISE;CIPOS=-50,25;CIEND=-10,23;CIPOS95=-2,2;CIEND95=-3,3;MATEID=537392_2;EVENT=537392;SU=337;PE=335;SR=2;ALG=PROD;AF=0.3682;NSAMP=9744;MSQ=96.08;RECLASSIFIED;AC=10768;AN=29246;NFAM=8986	SVTYPE=BND;POS=130958944;STRANDS=-+:337;IMPRECISE;CIPOS=-10,23;CIEND=-50,25;CIPOS95=-3,3;CIEND95=-2,2;MATEID=537392_1;EVENT=537392;SECONDARY;SU=337;PE=335;SR=2;ALG=PROD;AF=0.3682;NSAMP=9744;MSQ=96.08;RECLASSIFIED;AC=10768;AN=29246;NFAM=8986
chr9	130958711	130959434	chr21	43212410	43213036	117941	8699.45	+	+	BND	LOW	117941_1	N	N]chr21:43212461]	117941_2	N	N]chr9:130958760]	SVTYPE=BND;POS=130958760;STRANDS=++:49;IMPRECISE;CIPOS=-49,674;CIEND=-51,575;CIPOS95=-49,224;CIEND95=-51,142;MATEID=117941_2;EVENT=117941;SU=49;PE=49;SR=0;ALG=SUM;AF=0.004582;NSAMP=134;MSQ=54.33;AC=134;AN=29246;NFAM=133	SVTYPE=BND;POS=43212461;STRANDS=++:49;IMPRECISE;CIPOS=-51,575;CIEND=-49,674;CIPOS95=-51,142;CIEND95=-49,224;MATEID=117941_1;EVENT=117941;SECONDARY;SU=49;PE=49;SR=0;ALG=SUM;AF=0.004582;NSAMP=134;MSQ=54.33;AC=134;AN=29246;NFAM=133
chr9	130958843	130958860	chr9	130958922	130958939	437186	1642.3	+	-	BND	LOW	437186_1	N	N[chr9:130958932[	437186_2	N	]chr9:130958852]N	SVTYPE=BND;POS=130958852;STRANDS=+-:37;CIPOS=-9,8;CIEND=-9,8;CIPOS95=0,0;CIEND95=0,0;MATEID=437186_2;EVENT=437186;SU=37;PE=0;SR=37;ALG=PROD;AF=0.0008206;NSAMP=24;MSQ=46.72;RECLASSIFIED;AC=24;AN=29246;NFAM=22	SVTYPE=BND;POS=130958932;STRANDS=+-:37;CIPOS=-9,8;CIEND=-9,8;CIPOS95=0,0;CIEND95=0,0;MATEID=437186_1;EVENT=437186;SECONDARY;SU=37;PE=0;SR=37;ALG=PROD;AF=0.0008206;NSAMP=24;MSQ=46.72;RECLASSIFIED;AC=24;AN=29246;NFAM=22
chr9	130962094	130962146	chr9	130965278	130965325	608858	454.67	-	-	BND	LOW	608858_1	N	[chr9:130965304[N	608858_2	N	[chr9:130962124[N	SVTYPE=BND;POS=130962124;STRANDS=--:41;CIPOS=-29,23;CIEND=-25,22;CIPOS95=0,0;CIEND95=0,0;MATEID=608858_2;EVENT=608858;SU=41;PE=19;SR=22;ALG=PROD;AF=6.839e-05;NSAMP=2;MSQ=151.1;AC=2;AN=29246;NFAM=2	SVTYPE=BND;POS=130965304;STRANDS=--:41;CIPOS=-25,22;CIEND=-29,23;CIPOS95=0,0;CIEND95=0,0;MATEID=608858_1;EVENT=608858;SECONDARY;SU=41;PE=19;SR=22;ALG=PROD;AF=6.839e-05;NSAMP=2;MSQ=151.1;AC=2;AN=29246;NFAM=2
chr9	130962250	130962269	chr9	130968638	130968657	608859	65.75	+	+	BND	LOW	608859_1	N	N]chr9:130968648]	608859_2	N	N]chr9:130962260]	SVTYPE=BND;POS=130962260;STRANDS=++:5;CIPOS=-10,9;CIEND=-10,9;CIPOS95=0,0;CIEND95=0,0;MATEID=608859_2;EVENT=608859;SU=5;PE=0;SR=5;ALG=PROD;AF=3.419e-05;NSAMP=1;MSQ=65.75;AC=1;AN=29246;NFAM=1	SVTYPE=BND;POS=130968648;STRANDS=++:5;CIPOS=-10,9;CIEND=-10,9;CIPOS95=0,0;CIEND95=0,0;MATEID=608859_1;EVENT=608859;SECONDARY;SU=5;PE=0;SR=5;ALG=PROD;AF=3.419e-05;NSAMP=1;MSQ=65.75;AC=1;AN=29246;NFAM=1
chr9	130965177	130965418	chr9	130967060	130967293	437187	257.62	+	-	DEL	PASS	437187	N	<DEL>	.	.	.	SVTYPE=DEL;POS=130965187;SVLEN=-2097;END=130967284;STRANDS=+-:13;IMPRECISE;CIPOS=-10,231;CIEND=-224,9;CIPOS95=-2,55;CIEND95=-37,1;SU=13;PE=13;SR=0;ALG=PROD;AF=3.419e-05;NSAMP=1;MSQ=257.62;AC=1;AN=29246;NFAM=1	.
chr9	130965267	130965318	chr9	130968547	130968596	437188	218.03	+	-	BND	LOW	437188_1	N	N[chr9:130968574[	437188_2	N	]chr9:130965293]N	SVTYPE=BND;POS=130965293;STRANDS=+-:21;CIPOS=-26,25;CIEND=-26,23;CIPOS95=0,0;CIEND95=0,0;MATEID=437188_2;EVENT=437188;SU=21;PE=5;SR=16;ALG=PROD;AF=6.839e-05;NSAMP=2;MSQ=70.13;RECLASSIFIED;AC=2;AN=29246;NFAM=2	SVTYPE=BND;POS=130968574;STRANDS=+-:21;CIPOS=-26,23;CIEND=-26,25;CIPOS95=0,0;CIEND95=0,0;MATEID=437188_1;EVENT=437188;SECONDARY;SU=21;PE=5;SR=16;ALG=PROD;AF=6.839e-05;NSAMP=2;MSQ=70.13;RECLASSIFIED;AC=2;AN=29246;NFAM=2
chr9	130969454	130969473	chr9	130973635	130973646	437189	224.68	+	-	DEL	PASS	437189	N	<DEL>	.	.	.	SVTYPE=DEL;POS=130969464;SVLEN=-4174;END=130973638;STRANDS=+-:13;IMPRECISE;CIPOS=-10,9;CIEND=-3,8;CIPOS95=0,0;CIEND95=0,1;SU=13;PE=7;SR=6;ALG=PROD;AF=3.419e-05;NSAMP=1;MSQ=224.68;AC=1;AN=29246;NFAM=1	.
chr9	130972410	130972416	chr9	130972641	130972647	537393	22411.6	-	+	DUP	PASS	537393	N	<DUP>	.	.	.	SVTYPE=DUP;POS=130972413;SVLEN=231;END=130972644;STRANDS=-+:256;CIPOS=-3,3;CIEND=-3,3;CIPOS95=0,0;CIEND95=0,0;SU=256;PE=0;SR=256;ALG=PROD;AF=0.041;NSAMP=1196;MSQ=13.38;AC=1199;AN=29246;NFAM=1177	.
chr9	130979560	130979567	chr9	130986800	130986805	537394	2117.52	-	+	BND	PASS	537394_1	N	]chr9:130986803]N	537394_2	N	N[chr9:130979565[	SVTYPE=BND;POS=130979565;STRANDS=-+:193;CIPOS=-4,3;CIEND=-3,2;CIPOS95=0,0;CIEND95=0,0;MATEID=537394_2;EVENT=537394;SU=193;PE=106;SR=87;ALG=PROD;AF=0.0001026;NSAMP=3;MSQ=258.38;RECLASSIFIED;AC=3;AN=29246;NFAM=3	SVTYPE=BND;POS=130986803;STRANDS=-+:193;CIPOS=-3,2;CIEND=-4,3;CIPOS95=0,0;CIEND95=0,0;MATEID=537394_1;EVENT=537394;SECONDARY;SU=193;PE=106;SR=87;ALG=PROD;AF=0.0001026;NSAMP=3;MSQ=258.38;RECLASSIFIED;AC=3;AN=29246;NFAM=3
chr9	130980704	130980709	chr9	130991006	130991015	437190	4188.6	+	-	BND	PASS	437190_1	N	N[chr9:130991013[	437190_2	N	]chr9:130980707]N	SVTYPE=BND;POS=130980707;STRANDS=+-:204;CIPOS=-3,2;CIEND=-6,3;CIPOS95=0,0;CIEND95=0,0;MATEID=437190_2;EVENT=437190;SU=204;PE=121;SR=83;ALG=PROD;AF=0.0001026;NSAMP=3;MSQ=613.32;RECLASSIFIED;AC=3;AN=29246;NFAM=3	SVTYPE=BND;POS=130991013;STRANDS=+-:204;CIPOS=-6,3;CIEND=-3,2;CIPOS95=0,0;CIEND95=0,0;MATEID=437190_1;EVENT=437190;SECONDARY;SU=204;PE=121;SR=83;ALG=PROD;AF=0.0001026;NSAMP=3;MSQ=613.32;RECLASSIFIED;AC=3;AN=29246;NFAM=3
chr9	130998724	130998743	chr9	130998866	130998885	437191	263.75	+	-	BND	PASS	437191_1	N	N[chr9:130998877[	437191_2	N	]chr9:130998734]N	SVTYPE=BND;POS=130998734;STRANDS=+-:10;CIPOS=-10,9;CIEND=-10,9;CIPOS95=0,0;CIEND95=0,0;MATEID=437191_2;EVENT=437191;SU=10;PE=0;SR=10;ALG=PROD;AF=3.419e-05;NSAMP=1;MSQ=263.69;RECLASSIFIED;AC=1;AN=29246;NFAM=1	SVTYPE=BND;POS=130998877;STRANDS=+-:10;CIPOS=-10,9;CIEND=-10,9;CIPOS95=0,0;CIEND95=0,0;MATEID=437191_1;EVENT=437191;SECONDARY;SU=10;PE=0;SR=10;ALG=PROD;AF=3.419e-05;NSAMP=1;MSQ=263.69;RECLASSIFIED;AC=1;AN=29246;NFAM=1
chr9	131022113	131022120	chr9	131022778	131022783	437192	510.02	+	-	DEL	PASS	437192	N	<DEL>	.	.	.	SVTYPE=DEL;POS=131022117;SVLEN=-665;END=131022782;STRANDS=+-:18;CIPOS=-4,3;CIEND=-4,1;CIPOS95=0,0;CIEND95=0,0;SU=18;PE=10;SR=8;ALG=PROD;AF=3.419e-05;NSAMP=1;MSQ=509.67;AC=1;AN=29246;NFAM=1	.
chr9	131024104	131024161	chr9	131024190	131024247	437193	622.94	+	-	BND	LOW	437193_1	N	N[chr9:131024220[	437193_2	N	]chr9:131024133]N	SVTYPE=BND;POS=131024133;STRANDS=+-:9;CIPOS=-29,28;CIEND=-29,28;CIPOS95=0,0;CIEND95=0,0;MATEID=437193_2;EVENT=437193;SU=9;PE=0;SR=9;ALG=PROD;AF=0.0001026;NSAMP=3;MSQ=183.73;RECLASSIFIED;AC=3;AN=29246;NFAM=2	SVTYPE=BND;POS=131024220;STRANDS=+-:9;CIPOS=-29,28;CIEND=-29,28;CIPOS95=0,0;CIEND95=0,0;MATEID=437193_1;EVENT=437193;SECONDARY;SU=9;PE=0;SR=9;ALG=PROD;AF=0.0001026;NSAMP=3;MSQ=183.73;RECLASSIFIED;AC=3;AN=29246;NFAM=2
chr9	131042671	131042690	chr9	131042953	131042972	437194	467.52	+	-	BND	LOW	437194_1	N	N[chr9:131042964[	437194_2	N	]chr9:131042681]N	SVTYPE=BND;POS=131042681;STRANDS=+-:4;IMPRECISE;CIPOS=-10,9;CIEND=-10,9;CIPOS95=-1,1;CIEND95=-1,1;MATEID=437194_2;EVENT=437194;SU=4;PE=2;SR=2;ALG=PROD;AF=0.0006839;NSAMP=20;MSQ=18.03;RECLASSIFIED;AC=20;AN=29246;NFAM=20	SVTYPE=BND;POS=131042964;STRANDS=+-:4;IMPRECISE;CIPOS=-10,9;CIEND=-10,9;CIPOS95=-1,1;CIEND95=-1,1;MATEID=437194_1;EVENT=437194;SECONDARY;SU=4;PE=2;SR=2;ALG=PROD;AF=0.0006839;NSAMP=20;MSQ=18.03;RECLASSIFIED;AC=20;AN=29246;NFAM=20
chr9	131046198	131046287	chr9	131047842	131048056	437195	354942.0	+	-	BND	LOW	437195_1	N	N[chr9:131048048[	437195_2	N	]chr9:131046208]N	SVTYPE=BND;POS=131046208;STRANDS=+-:16;IMPRECISE;CIPOS=-10,79;CIEND=-205,9;CIPOS95=-2,50;CIEND95=-36,2;MATEID=437195_2;EVENT=437195;SU=16;PE=16;SR=0;ALG=PROD;AF=0.2076;NSAMP=6072;MSQ=33.71;RECLASSIFIED;AC=6072;AN=29246;NFAM=5732	SVTYPE=BND;POS=131048048;STRANDS=+-:16;IMPRECISE;CIPOS=-205,9;CIEND=-10,79;CIPOS95=-36,2;CIEND95=-2,50;MATEID=437195_1;EVENT=437195;SECONDARY;SU=16;PE=16;SR=0;ALG=PROD;AF=0.2076;NSAMP=6072;MSQ=33.71;RECLASSIFIED;AC=6072;AN=29246;NFAM=5732
chr9	131047262	131047272	chr9	131048068	131048077	437196	617.77	+	-	DEL	PASS	437196	N	<DEL>	.	.	.	SVTYPE=DEL;POS=131047267;SVLEN=-808;END=131048075;STRANDS=+-:17;CIPOS=-5,5;CIEND=-7,2;CIPOS95=0,0;CIEND95=0,0;SU=17;PE=12;SR=5;ALG=PROD;AF=3.419e-05;NSAMP=1;MSQ=617.5;AC=1;AN=29246;NFAM=1	.
chr9	131058436	131058484	chr9	131058970	131059014	437198	1548.74	+	-	DEL	PASS	437198	N	<DEL>	.	.	.	SVTYPE=DEL;POS=131058460;SVLEN=-533;END=131058993;STRANDS=+-:44;CIPOS=-24,24;CIEND=-23,21;CIPOS95=0,0;CIEND95=0,0;SU=44;PE=26;SR=18;ALG=PROD;AF=3.419e-05;NSAMP=1;MSQ=6.83;AC=1;AN=29246;NFAM=1	.
chr9	131061368	131061383	chr9	131064241	131064245	437199	362.51	+	-	DEL	PASS	437199	N	<DEL>	.	.	.	SVTYPE=DEL;POS=131061378;SVLEN=-2866;END=131064244;STRANDS=+-:18;CIPOS=-10,5;CIEND=-3,1;CIPOS95=0,0;CIEND95=0,0;SU=18;PE=7;SR=11;ALG=PROD;AF=3.419e-05;NSAMP=1;MSQ=362.51;AC=1;AN=29246;NFAM=1	.
chr9	131064423	131064440	chr9	131064764	131064781	437200	250.16	+	-	BND	LOW	437200_1	N	N[chr9:131064774[	437200_2	N	]chr9:131064432]N	SVTYPE=BND;POS=131064432;STRANDS=+-:23;CIPOS=-9,8;CIEND=-9,8;CIPOS95=0,0;CIEND95=0,0;MATEID=437200_2;EVENT=437200;SU=23;PE=0;SR=23;ALG=PROD;AF=0.0002393;NSAMP=7;MSQ=22.05;RECLASSIFIED;AC=7;AN=29246;NFAM=7	SVTYPE=BND;POS=131064774;STRANDS=+-:23;CIPOS=-9,8;CIEND=-9,8;CIPOS95=0,0;CIEND95=0,0;MATEID=437200_1;EVENT=437200;SECONDARY;SU=23;PE=0;SR=23;ALG=PROD;AF=0.0002393;NSAMP=7;MSQ=22.05;RECLASSIFIED;AC=7;AN=29246;NFAM=7
chr9	131075654	131075701	chr9	131075745	131075792	437202	1333.82	+	-	BND	PASS	437202_1	N	N[chr9:131075770[	437202_2	N	]chr9:131075678]N	SVTYPE=BND;POS=131075678;STRANDS=+-:50;CIPOS=-24,23;CIEND=-24,23;CIPOS95=0,0;CIEND95=0,0;MATEID=437202_2;EVENT=437202;SU=50;PE=0;SR=50;ALG=PROD;AF=6.839e-05;NSAMP=2;MSQ=290.75;RECLASSIFIED;AC=2;AN=29246;NFAM=2	SVTYPE=BND;POS=131075770;STRANDS=+-:50;CIPOS=-24,23;CIEND=-24,23;CIPOS95=0,0;CIEND95=0,0;MATEID=437202_1;EVENT=437202;SECONDARY;SU=50;PE=0;SR=50;ALG=PROD;AF=6.839e-05;NSAMP=2;MSQ=290.75;RECLASSIFIED;AC=2;AN=29246;NFAM=2
chr9	131088823	131088834	chr9	131088932	131088943	437203	215.73	+	-	DEL	PASS	437203	N	<DEL>	.	.	.	SVTYPE=DEL;POS=131088829;SVLEN=-109;END=131088938;STRANDS=+-:6;CIPOS=-6,5;CIEND=-6,5;CIPOS95=0,0;CIEND95=0,0;SU=6;PE=0;SR=6;ALG=PROD;AF=3.419e-05;NSAMP=1;MSQ=215.73;AC=1;AN=29246;NFAM=1	.
chr9	131096274	131096291	chr9	131096467	131096484	437204	91.61	+	-	BND	LOW	437204_1	N	N[chr9:131096477[	437204_2	N	]chr9:131096283]N	SVTYPE=BND;POS=131096283;STRANDS=+-:4;CIPOS=-9,8;CIEND=-9,8;CIPOS95=0,0;CIEND95=0,0;MATEID=437204_2;EVENT=437204;SU=4;PE=0;SR=4;ALG=PROD;AF=0.000171;NSAMP=5;MSQ=12.73;RECLASSIFIED;AC=5;AN=29246;NFAM=5	SVTYPE=BND;POS=131096477;STRANDS=+-:4;CIPOS=-9,8;CIEND=-9,8;CIPOS95=0,0;CIEND95=0,0;MATEID=437204_1;EVENT=437204;SECONDARY;SU=4;PE=0;SR=4;ALG=PROD;AF=0.000171;NSAMP=5;MSQ=12.73;RECLASSIFIED;AC=5;AN=29246;NFAM=5
chr9	131106382	131106520	chr9	131110040	131110199	537396	116.39	-	+	DUP	PASS	537396	N	<DUP>	.	.	.	SVTYPE=DUP;POS=131106511;SVLEN=3539;END=131110050;STRANDS=-+:17;IMPRECISE;CIPOS=-129,9;CIEND=-10,149;CIPOS95=-51,2;CIEND95=-3,31;SU=17;PE=17;SR=0;ALG=PROD;AF=3.419e-05;NSAMP=1;MSQ=115.67;AC=1;AN=29246;NFAM=1	.
chr9	131108107	131108126	chr9	131108227	131108246	437205	530.68	+	-	BND	PASS	437205_1	N	N[chr9:131108238[	437205_2	N	]chr9:131108117]N	SVTYPE=BND;POS=131108117;STRANDS=+-:15;CIPOS=-10,9;CIEND=-10,9;CIPOS95=0,0;CIEND95=0,0;MATEID=437205_2;EVENT=437205;SU=15;PE=0;SR=15;ALG=PROD;AF=3.419e-05;NSAMP=1;MSQ=530.65;RECLASSIFIED;AC=1;AN=29246;NFAM=1	SVTYPE=BND;POS=131108238;STRANDS=+-:15;CIPOS=-10,9;CIEND=-10,9;CIPOS95=0,0;CIEND95=0,0;MATEID=437205_1;EVENT=437205;SECONDARY;SU=15;PE=0;SR=15;ALG=PROD;AF=3.419e-05;NSAMP=1;MSQ=530.65;RECLASSIFIED;AC=1;AN=29246;NFAM=1
chr9	131112954	131112973	chr9	131113368	131113387	437206	803.17	+	-	BND	LOW	437206_1	N	N[chr9:131113379[	437206_2	N	]chr9:131112964]N	SVTYPE=BND;POS=131112964;STRANDS=+-:5;CIPOS=-10,9;CIEND=-10,9;CIPOS95=0,0;CIEND95=0,0;MATEID=437206_2;EVENT=437206;SU=5;PE=0;SR=5;ALG=PROD;AF=0.0002735;NSAMP=8;MSQ=13.44;RECLASSIFIED;AC=8;AN=29246;NFAM=8	SVTYPE=BND;POS=131113379;STRANDS=+-:5;CIPOS=-10,9;CIEND=-10,9;CIPOS95=0,0;CIEND95=0,0;MATEID=437206_1;EVENT=437206;SECONDARY;SU=5;PE=0;SR=5;ALG=PROD;AF=0.0002735;NSAMP=8;MSQ=13.44;RECLASSIFIED;AC=8;AN=29246;NFAM=8
chr9	131124025	131124575	chr12	113279052	113279539	115478	139.67	+	-	BND	LOW	115478_1	N	N[chr12:113279531[	115478_2	N	]chr9:131124030]N	SVTYPE=BND;POS=131124030;STRANDS=+-:7;IMPRECISE;CIPOS=-5,545;CIEND=-478,9;CIPOS95=0,201;CIEND95=-131,2;MATEID=115478_2;EVENT=115478;SU=7;PE=7;SR=0;ALG=PROD;AF=6.839e-05;NSAMP=2;MSQ=69.31;AC=2;AN=29246;NFAM=2	SVTYPE=BND;POS=113279531;STRANDS=+-:7;IMPRECISE;CIPOS=-478,9;CIEND=-5,545;CIPOS95=-131,2;CIEND95=0,201;MATEID=115478_1;EVENT=115478;SECONDARY;SU=7;PE=7;SR=0;ALG=PROD;AF=6.839e-05;NSAMP=2;MSQ=69.31;AC=2;AN=29246;NFAM=2
chr9	131125604	131125614	chr9	131125886	131125896	437207	283.65	+	-	BND	LOW	437207_1	N	N[chr9:131125892[	437207_2	N	]chr9:131125609]N	SVTYPE=BND;POS=131125609;STRANDS=+-:71;CIPOS=-5,5;CIEND=-5,5;CIPOS95=0,0;CIEND95=0,0;MATEID=437207_2;EVENT=437207;SU=71;PE=0;SR=71;ALG=PROD;AF=0.0003077;NSAMP=9;MSQ=17.49;RECLASSIFIED;AC=9;AN=29246;NFAM=9	SVTYPE=BND;POS=131125892;STRANDS=+-:71;CIPOS=-5,5;CIEND=-5,5;CIPOS95=0,0;CIEND95=0,0;MATEID=437207_1;EVENT=437207;SECONDARY;SU=71;PE=0;SR=71;ALG=PROD;AF=0.0003077;NSAMP=9;MSQ=17.49;RECLASSIFIED;AC=9;AN=29246;NFAM=9
chr9	131131638	131131642	chr22	40502832	40502846	118090	2038.81	-	+	BND	PASS	118090_1	N	]chr22:40502838]N	118090_2	N	N[chr9:131131642[	SVTYPE=BND;POS=131131642;STRANDS=-+:139;CIPOS=-3,1;CIEND=-6,8;CIPOS95=0,0;CIEND95=0,0;MATEID=118090_2;EVENT=118090;SU=139;PE=64;SR=75;ALG=PROD;AF=3.419e-05;NSAMP=1;MSQ=341.21;AC=1;AN=29246;NFAM=1	SVTYPE=BND;POS=40502838;STRANDS=-+:139;CIPOS=-6,8;CIEND=-3,1;CIPOS95=0,0;CIEND95=0,0;MATEID=118090_1;EVENT=118090;SECONDARY;SU=139;PE=64;SR=75;ALG=PROD;AF=3.419e-05;NSAMP=1;MSQ=341.21;AC=1;AN=29246;NFAM=1
chr9	131131641	131132006	chr22	40499906	40500325	118088	946.25	+	-	BND	LOW	118088_1	N	N[chr22:40500317[	118088_2	N	]chr9:131131651]N	SVTYPE=BND;POS=131131651;STRANDS=+-:50;IMPRECISE;CIPOS=-10,355;CIEND=-410,9;CIPOS95=-10,21;CIEND95=-40,9;MATEID=118088_2;EVENT=118088;SU=50;PE=50;SR=0;ALG=PROD;AF=3.419e-05;NSAMP=1;MSQ=233.57;AC=1;AN=29246;NFAM=1	SVTYPE=BND;POS=40500317;STRANDS=+-:50;IMPRECISE;CIPOS=-410,9;CIEND=-10,355;CIPOS95=-40,9;CIEND95=-10,21;MATEID=118088_1;EVENT=118088;SECONDARY;SU=50;PE=50;SR=0;ALG=PROD;AF=3.419e-05;NSAMP=1;MSQ=233.57;AC=1;AN=29246;NFAM=1
chr9	131157715	131157730	chr9	131158115	131158134	437210	322.57	+	-	BND	LOW	437210_1	N	N[chr9:131158126[	437210_2	N	]chr9:131157724]N	SVTYPE=BND;POS=131157724;STRANDS=+-:5;IMPRECISE;CIPOS=-9,6;CIEND=-10,9;CIPOS95=-1,0;CIEND95=0,0;MATEID=437210_2;EVENT=437210;SU=5;PE=0;SR=5;ALG=PROD;AF=0.0003419;NSAMP=10;MSQ=24.57;RECLASSIFIED;AC=10;AN=29246;NFAM=10	SVTYPE=BND;POS=131158126;STRANDS=+-:5;IMPRECISE;CIPOS=-10,9;CIEND=-9,6;CIPOS95=0,0;CIEND95=-1,0;MATEID=437210_1;EVENT=437210;SECONDARY;SU=5;PE=0;SR=5;ALG=PROD;AF=0.0003419;NSAMP=10;MSQ=24.57;RECLASSIFIED;AC=10;AN=29246;NFAM=10
chr9	131160807	131160854	chr9	131161914	131161957	608860	1087.77	+	+	BND	PASS	608860_1	N	N]chr9:131161936]	608860_2	N	N]chr9:131160831]	SVTYPE=BND;POS=131160831;STRANDS=++:59;CIPOS=-24,23;CIEND=-22,21;CIPOS95=0,0;CIEND95=0,0;MATEID=608860_2;EVENT=608860;SU=59;PE=30;SR=29;ALG=PROD;AF=6.839e-05;NSAMP=2;MSQ=418.05;AC=2;AN=29246;NFAM=2	SVTYPE=BND;POS=131161936;STRANDS=++:59;CIPOS=-22,21;CIEND=-24,23;CIPOS95=0,0;CIEND95=0,0;MATEID=608860_1;EVENT=608860;SECONDARY;SU=59;PE=30;SR=29;ALG=PROD;AF=6.839e-05;NSAMP=2;MSQ=418.05;AC=2;AN=29246;NFAM=2
chr9	131161657	131161699	chr9	131162025	131162070	608861	1222.85	-	-	BND	PASS	608861_1	N	[chr9:131162050[N	608861_2	N	[chr9:131161680[N	SVTYPE=BND;POS=131161680;STRANDS=--:49;CIPOS=-22,20;CIEND=-24,21;CIPOS95=0,0;CIEND95=0,0;MATEID=608861_2;EVENT=608861;SU=49;PE=19;SR=30;ALG=PROD;AF=6.839e-05;NSAMP=2;MSQ=473.56;AC=2;AN=29246;NFAM=2	SVTYPE=BND;POS=131162050;STRANDS=--:49;CIPOS=-24,21;CIEND=-22,20;CIPOS95=0,0;CIEND95=0,0;MATEID=608861_1;EVENT=608861;SECONDARY;SU=49;PE=19;SR=30;ALG=PROD;AF=6.839e-05;NSAMP=2;MSQ=473.56;AC=2;AN=29246;NFAM=2
chr9	131166491	131166494	chr9	131175574	131175591	437211	686.45	+	-	DEL	PASS	437211	N	<DEL>	.	.	.	SVTYPE=DEL;POS=131166493;SVLEN=-9089;END=131175582;STRANDS=+-:27;CIPOS=-2,1;CIEND=-8,9;CIPOS95=0,0;CIEND95=0,0;SU=27;PE=15;SR=12;ALG=PROD;AF=3.419e-05;NSAMP=1;MSQ=686.45;AC=1;AN=29246;NFAM=1	.
chr9	131184508	131184517	chr9	131184640	131184649	437212	227.75	+	-	DEL	PASS	437212	N	<DEL>	.	.	.	SVTYPE=DEL;POS=131184513;SVLEN=-132;END=131184645;STRANDS=+-:7;CIPOS=-5,4;CIEND=-5,4;CIPOS95=0,0;CIEND95=0,0;SU=7;PE=0;SR=7;ALG=PROD;AF=3.419e-05;NSAMP=1;MSQ=227.75;AC=1;AN=29246;NFAM=1	.
chr9	131193846	131193901	chr9	131194846	131194900	437213	1522.5	+	-	DEL	PASS	437213	N	<DEL>	.	.	.	SVTYPE=DEL;POS=131193876;SVLEN=-1000;END=131194876;STRANDS=+-:36;CIPOS=-30,25;CIEND=-30,24;CIPOS95=0,0;CIEND95=0,0;SU=36;PE=22;SR=14;ALG=PROD;AF=6.839e-05;NSAMP=2;MSQ=389.69;RETAINED;AC=2;AN=29246;NFAM=2	.
chr9	131202724	131202741	chr9	131203187	131203204	437215	151.67	+	-	BND	LOW	437215_1	N	N[chr9:131203197[	437215_2	N	]chr9:131202733]N	SVTYPE=BND;POS=131202733;STRANDS=+-:4;CIPOS=-9,8;CIEND=-9,8;CIPOS95=0,0;CIEND95=0,0;MATEID=437215_2;EVENT=437215;SU=4;PE=0;SR=4;ALG=PROD;AF=6.839e-05;NSAMP=2;MSQ=7;RECLASSIFIED;AC=2;AN=29246;NFAM=2	SVTYPE=BND;POS=131203197;STRANDS=+-:4;CIPOS=-9,8;CIEND=-9,8;CIPOS95=0,0;CIEND95=0,0;MATEID=437215_1;EVENT=437215;SECONDARY;SU=4;PE=0;SR=4;ALG=PROD;AF=6.839e-05;NSAMP=2;MSQ=7;RECLASSIFIED;AC=2;AN=29246;NFAM=2
chr9	131204442	131204453	chr9	131204491	131204502	437216	2675.89	+	-	BND	LOW	437216_1	N	N[chr9:131204498[	437216_2	N	]chr9:131204448]N	SVTYPE=BND;POS=131204448;STRANDS=+-:77;CIPOS=-6,5;CIEND=-6,5;CIPOS95=0,0;CIEND95=0,0;MATEID=437216_2;EVENT=437216;SU=77;PE=2;SR=75;ALG=PROD;AF=0.0001368;NSAMP=4;MSQ=194.05;RECLASSIFIED;AC=4;AN=29246;NFAM=4	SVTYPE=BND;POS=131204498;STRANDS=+-:77;CIPOS=-6,5;CIEND=-6,5;CIPOS95=0,0;CIEND95=0,0;MATEID=437216_1;EVENT=437216;SECONDARY;SU=77;PE=2;SR=75;ALG=PROD;AF=0.0001368;NSAMP=4;MSQ=194.05;RECLASSIFIED;AC=4;AN=29246;NFAM=4
chr9	131209601	131209620	chr9	131214221	131214236	437217	2325.65	+	-	DEL	PASS	437217	N	<DEL>	.	.	.	SVTYPE=DEL;POS=131209611;SVLEN=-4620;END=131214231;STRANDS=+-:89;CIPOS=-10,9;CIEND=-10,5;CIPOS95=0,0;CIEND95=0,0;SU=89;PE=67;SR=22;ALG=PROD;AF=0.0001368;NSAMP=4;MSQ=346.84;AC=4;AN=29246;NFAM=4	.
chr9	131215919	131215938	chr9	131216209	131216228	437218	1274.6	+	-	BND	LOW	437218_1	N	N[chr9:131216220[	437218_2	N	]chr9:131215929]N	SVTYPE=BND;POS=131215929;STRANDS=+-:4;IMPRECISE;CIPOS=-10,9;CIEND=-10,9;CIPOS95=-3,3;CIEND95=-3,3;MATEID=437218_2;EVENT=437218;SU=4;PE=3;SR=1;ALG=PROD;AF=0.0004445;NSAMP=13;MSQ=94.48;RECLASSIFIED;AC=13;AN=29246;NFAM=13	SVTYPE=BND;POS=131216220;STRANDS=+-:4;IMPRECISE;CIPOS=-10,9;CIEND=-10,9;CIPOS95=-3,3;CIEND95=-3,3;MATEID=437218_1;EVENT=437218;SECONDARY;SU=4;PE=3;SR=1;ALG=PROD;AF=0.0004445;NSAMP=13;MSQ=94.48;RECLASSIFIED;AC=13;AN=29246;NFAM=13
chr9	131218798	131218845	chr9	131219158	131219209	437219	1166.44	+	-	BND	LOW	437219_1	N	N[chr9:131219185[	437219_2	N	]chr9:131218822]N	SVTYPE=BND;POS=131218822;STRANDS=+-:18;CIPOS=-24,23;CIEND=-26,25;CIPOS95=0,0;CIEND95=0,0;MATEID=437219_2;EVENT=437219;SU=18;PE=3;SR=15;ALG=PROD;AF=0.001026;NSAMP=30;MSQ=35.3;RECLASSIFIED;AC=30;AN=29246;NFAM=30	SVTYPE=BND;POS=131219185;STRANDS=+-:18;CIPOS=-26,25;CIEND=-24,23;CIPOS95=0,0;CIEND95=0,0;MATEID=437219_1;EVENT=437219;SECONDARY;SU=18;PE=3;SR=15;ALG=PROD;AF=0.001026;NSAMP=30;MSQ=35.3;RECLASSIFIED;AC=30;AN=29246;NFAM=30
chr9	131221518	131221533	chr9	131221582	131221601	437220	1450.75	+	-	BND	PASS	437220_1	N	N[chr9:131221593[	437220_2	N	]chr9:131221528]N	SVTYPE=BND;POS=131221528;STRANDS=+-:55;CIPOS=-10,5;CIEND=-10,9;CIPOS95=0,0;CIEND95=0,0;MATEID=437220_2;EVENT=437220;SU=55;PE=0;SR=55;ALG=PROD;AF=3.419e-05;NSAMP=1;MSQ=404.65;RECLASSIFIED;AC=1;AN=29246;NFAM=1	SVTYPE=BND;POS=131221593;STRANDS=+-:55;CIPOS=-10,9;CIEND=-10,5;CIPOS95=0,0;CIEND95=0,0;MATEID=437220_1;EVENT=437220;SECONDARY;SU=55;PE=0;SR=55;ALG=PROD;AF=3.419e-05;NSAMP=1;MSQ=404.65;RECLASSIFIED;AC=1;AN=29246;NFAM=1
chr9	131223321	131223921	chr15	85398858	85399509	116387	21054.4	-	-	BND	LOW	116387_1	N	[chr15:85399503[N	116387_2	N	[chr9:131223913[N	SVTYPE=BND;POS=131223913;STRANDS=--:4;IMPRECISE;CIPOS=-591,9;CIEND=-644,7;CIPOS95=-200,1;CIEND95=-224,0;MATEID=116387_2;EVENT=116387;SU=4;PE=4;SR=0;ALG=PROD;AF=0.007488;NSAMP=219;MSQ=94.52;AC=219;AN=29246;NFAM=219	SVTYPE=BND;POS=85399503;STRANDS=--:4;IMPRECISE;CIPOS=-644,7;CIEND=-591,9;CIPOS95=-224,0;CIEND95=-200,1;MATEID=116387_1;EVENT=116387;SECONDARY;SU=4;PE=4;SR=0;ALG=PROD;AF=0.007488;NSAMP=219;MSQ=94.52;AC=219;AN=29246;NFAM=219
chr9	131223701	131223719	chr22	32431428	32431447	118067	152080.0	-	+	BND	LOW	118067_1	N	]chr22:32431438]N	118067_2	N	N[chr9:131223712[	SVTYPE=BND;POS=131223712;STRANDS=-+:37;CIPOS=-10,8;CIEND=-10,9;CIPOS95=0,0;CIEND95=0,0;MATEID=118067_2;EVENT=118067;SU=37;PE=15;SR=22;ALG=PROD;AF=0.04701;NSAMP=1374;MSQ=61.86;AC=1375;AN=29246;NFAM=1311	SVTYPE=BND;POS=32431438;STRANDS=-+:37;CIPOS=-10,9;CIEND=-10,8;CIPOS95=0,0;CIEND95=0,0;MATEID=118067_1;EVENT=118067;SECONDARY;SU=37;PE=15;SR=22;ALG=PROD;AF=0.04701;NSAMP=1374;MSQ=61.86;AC=1375;AN=29246;NFAM=1311
chr9	131223701	131223720	chr15	26627366	26627385	116200	1.10889e+06	-	+	BND	LOW	116200_1	N	]chr15:26627376]N	116200_2	N	N[chr9:131223712[	SVTYPE=BND;POS=131223712;STRANDS=-+:22;CIPOS=-10,9;CIEND=-10,9;CIPOS95=0,0;CIEND95=0,0;MATEID=116200_2;EVENT=116200;SU=22;PE=9;SR=13;ALG=PROD;AF=0.241;NSAMP=7007;MSQ=94.07;AC=7048;AN=29246;NFAM=6542	SVTYPE=BND;POS=26627376;STRANDS=-+:22;CIPOS=-10,9;CIEND=-10,9;CIPOS95=0,0;CIEND95=0,0;MATEID=116200_1;EVENT=116200;SECONDARY;SU=22;PE=9;SR=13;ALG=PROD;AF=0.241;NSAMP=7007;MSQ=94.07;AC=7048;AN=29246;NFAM=6542
chr9	131223702	131223719	chr19	35386143	35386160	117411	335.29	-	+	BND	LOW	117411_1	N	]chr19:35386152]N	117411_2	N	N[chr9:131223712[	SVTYPE=BND;POS=131223712;STRANDS=-+:4;CIPOS=-9,8;CIEND=-9,8;CIPOS95=0,0;CIEND95=0,0;MATEID=117411_2;EVENT=117411;SU=4;PE=0;SR=4;ALG=PROD;AF=0.0001368;NSAMP=4;MSQ=8.44;AC=4;AN=29246;NFAM=4	SVTYPE=BND;POS=35386152;STRANDS=-+:4;CIPOS=-9,8;CIEND=-9,8;CIPOS95=0,0;CIEND95=0,0;MATEID=117411_1;EVENT=117411;SECONDARY;SU=4;PE=0;SR=4;ALG=PROD;AF=0.0001368;NSAMP=4;MSQ=8.44;AC=4;AN=29246;NFAM=4
chr9	131230781	131230800	chr9	131423574	131423593	608862	275.01	-	-	BND	PASS	608862_1	N	[chr9:131423585[N	608862_2	N	[chr9:131230792[N	SVTYPE=BND;POS=131230792;STRANDS=--:26;CIPOS=-10,9;CIEND=-10,9;CIPOS95=0,0;CIEND95=0,0;MATEID=608862_2;EVENT=608862;SU=26;PE=19;SR=7;ALG=PROD;AF=3.419e-05;NSAMP=1;MSQ=275.01;AC=1;AN=29246;NFAM=1	SVTYPE=BND;POS=131423585;STRANDS=--:26;CIPOS=-10,9;CIEND=-10,9;CIPOS95=0,0;CIEND95=0,0;MATEID=608862_1;EVENT=608862;SECONDARY;SU=26;PE=19;SR=7;ALG=PROD;AF=3.419e-05;NSAMP=1;MSQ=275.01;AC=1;AN=29246;NFAM=1
chr9	131237231	131237276	chr19	49801474	49801519	117479	811.55	-	-	BND	PASS	117479_1	N	[chr19:49801499[N	117479_2	N	[chr9:131237255[N	SVTYPE=BND;POS=131237255;STRANDS=--:58;CIPOS=-23,22;CIEND=-24,21;CIPOS95=0,0;CIEND95=0,0;MATEID=117479_2;EVENT=117479;SU=58;PE=37;SR=21;ALG=PROD;AF=6.839e-05;NSAMP=2;MSQ=232.07;AC=2;AN=29246;NFAM=2	SVTYPE=BND;POS=49801499;STRANDS=--:58;CIPOS=-24,21;CIEND=-23,22;CIPOS95=0,0;CIEND95=0,0;MATEID=117479_1;EVENT=117479;SECONDARY;SU=58;PE=37;SR=21;ALG=PROD;AF=6.839e-05;NSAMP=2;MSQ=232.07;AC=2;AN=29246;NFAM=2
chr9	131237239	131237608	chr19	49807081	49807569	117480	290.49	+	+	BND	LOW	117480_1	N	N]chr19:49807111]	117480_2	N	N]chr9:131237269]	SVTYPE=BND;POS=131237269;STRANDS=++:18;IMPRECISE;CIPOS=-30,339;CIEND=-30,458;CIPOS95=-30,70;CIEND95=-30,51;MATEID=117480_2;EVENT=117480;SU=18;PE=18;SR=0;ALG=PROD;AF=6.839e-05;NSAMP=2;MSQ=145.25;AC=2;AN=29246;NFAM=2	SVTYPE=BND;POS=49807111;STRANDS=++:18;IMPRECISE;CIPOS=-30,458;CIEND=-30,339;CIPOS95=-30,51;CIEND95=-30,70;MATEID=117480_1;EVENT=117480;SECONDARY;SU=18;PE=18;SR=0;ALG=PROD;AF=6.839e-05;NSAMP=2;MSQ=145.25;AC=2;AN=29246;NFAM=2
chr9	131238940	131238978	chr9	131240288	131240337	437221	593.39	+	-	DEL	PASS	437221	N	<DEL>	.	.	.	SVTYPE=DEL;POS=131238965;SVLEN=-1349;END=131240314;STRANDS=+-:27;CIPOS=-25,13;CIEND=-26,23;CIPOS95=0,0;CIEND95=0,0;SU=27;PE=11;SR=16;ALG=PROD;AF=3.419e-05;NSAMP=1;MSQ=248.73;AC=1;AN=29246;NFAM=1	.
chr9	131241188	131241205	chr9	131241310	131241327	437222	8.63	+	-	BND	LOW	437222_1	N	N[chr9:131241320[	437222_2	N	]chr9:131241197]N	SVTYPE=BND;POS=131241197;STRANDS=+-:4;CIPOS=-9,8;CIEND=-9,8;CIPOS95=0,0;CIEND95=0,0;MATEID=437222_2;EVENT=437222;SU=4;PE=0;SR=4;ALG=PROD;AF=3.419e-05;NSAMP=1;MSQ=6.78;RECLASSIFIED;AC=1;AN=29246;NFAM=1	SVTYPE=BND;POS=131241320;STRANDS=+-:4;CIPOS=-9,8;CIEND=-9,8;CIPOS95=0,0;CIEND95=0,0;MATEID=437222_1;EVENT=437222;SECONDARY;SU=4;PE=0;SR=4;ALG=PROD;AF=3.419e-05;NSAMP=1;MSQ=6.78;RECLASSIFIED;AC=1;AN=29246;NFAM=1
chr9	131242419	131242751	chr9	131243487	131243824	537400	1235.28	-	+	BND	LOW	537400_1	N	]chr9:131243537]N	537400_2	N	N[chr9:131242703[	SVTYPE=BND;POS=131242703;STRANDS=-+:15;IMPRECISE;CIPOS=-283,49;CIEND=-50,287;CIPOS95=-43,43;CIEND95=-47,47;MATEID=537400_2;EVENT=537400;SU=15;PE=15;SR=0;ALG=PROD;AF=0.0005129;NSAMP=15;MSQ=39.32;RETAINED;RECLASSIFIED;AC=15;AN=29246;NFAM=15	SVTYPE=BND;POS=131243537;STRANDS=-+:15;IMPRECISE;CIPOS=-50,287;CIEND=-283,49;CIPOS95=-47,47;CIEND95=-43,43;MATEID=537400_1;EVENT=537400;SECONDARY;SU=15;PE=15;SR=0;ALG=PROD;AF=0.0005129;NSAMP=15;MSQ=39.32;RETAINED;RECLASSIFIED;AC=15;AN=29246;NFAM=15
chr9	131242716	131242934	chr9	131243604	131243755	437223	11305.6	+	-	BND	LOW	437223_1	N	N[chr9:131243746[	437223_2	N	]chr9:131242730]N	SVTYPE=BND;POS=131242730;STRANDS=+-:305;IMPRECISE;CIPOS=-14,204;CIEND=-141,10;CIPOS95=-3,3;CIEND95=-2,2;MATEID=437223_2;EVENT=437223;SU=305;PE=305;SR=0;ALG=PROD;AF=0.001436;NSAMP=42;MSQ=161.49;RECLASSIFIED;AC=42;AN=29246;NFAM=39	SVTYPE=BND;POS=131243746;STRANDS=+-:305;IMPRECISE;CIPOS=-141,10;CIEND=-14,204;CIPOS95=-2,2;CIEND95=-3,3;MATEID=437223_1;EVENT=437223;SECONDARY;SU=305;PE=305;SR=0;ALG=PROD;AF=0.001436;NSAMP=42;MSQ=161.49;RECLASSIFIED;AC=42;AN=29246;NFAM=39
chr9	131243004	131243359	chr9	131243826	131244187	537397	2848.2	-	+	BND	LOW	537397_1	N	]chr9:131243850]N	537397_2	N	N[chr9:131243351[	SVTYPE=BND;POS=131243351;STRANDS=-+:197;IMPRECISE;CIPOS=-346,9;CIEND=-24,337;CIPOS95=-12,9;CIEND95=-14,14;MATEID=537397_2;EVENT=537397;SU=197;PE=197;SR=0;ALG=PROD;AF=0.00147;NSAMP=43;MSQ=33.98;RECLASSIFIED;AC=43;AN=29246;NFAM=43	SVTYPE=BND;POS=131243850;STRANDS=-+:197;IMPRECISE;CIPOS=-24,337;CIEND=-346,9;CIPOS95=-14,14;CIEND95=-12,9;MATEID=537397_1;EVENT=537397;SECONDARY;SU=197;PE=197;SR=0;ALG=PROD;AF=0.00147;NSAMP=43;MSQ=33.98;RECLASSIFIED;AC=43;AN=29246;NFAM=43
chr9	131243302	131243763	chr9	131249625	131250077	537401	85.21	-	+	DUP	PASS	537401	N	<DUP>	.	.	.	SVTYPE=DUP;POS=131243754;SVLEN=5881;END=131249635;STRANDS=-+:4;IMPRECISE;CIPOS=-452,9;CIEND=-10,442;CIPOS95=-151,1;CIEND95=-1,134;SU=4;PE=4;SR=0;ALG=PROD;AF=0.0001026;NSAMP=3;MSQ=28.07;AC=3;AN=29246;NFAM=3	.
chr9	131249684	131250160	chr9	131250780	131251405	608863	6.73	+	+	INV	LOW	608863	N	<INV>	.	.	.	SVTYPE=INV;POS=131249694;SVLEN=1096;END=131250790;STRANDS=++:4,--:2;IMPRECISE;CIPOS=-10,466;CIEND=-10,615;CIPOS95=-2,193;CIEND95=-2,205;SU=6;PE=6;SR=0;ALG=PROD;AF=3.419e-05;NSAMP=1;MSQ=6.73;AC=1;AN=29246;NFAM=1	.
chr9	131250703	131251022	chr9	131255216	131255620	437224	494.51	+	-	DEL	PASS	437224	N	<DEL>	.	.	.	SVTYPE=DEL;POS=131250733;SVLEN=-4858;END=131255591;STRANDS=+-:24;IMPRECISE;CIPOS=-30,289;CIEND=-375,29;CIPOS95=-30,46;CIEND95=-46,29;SU=24;PE=24;SR=0;ALG=PROD;AF=0.0001026;NSAMP=3;MSQ=164.84;AC=3;AN=29246;NFAM=3	.
chr9	131253156	131253174	chr9	131253576	131253593	437225	460.74	+	-	BND	LOW	437225_1	N	N[chr9:131253586[	437225_2	N	]chr9:131253165]N	SVTYPE=BND;POS=131253165;STRANDS=+-:33;CIPOS=-9,9;CIEND=-9,8;CIPOS95=0,0;CIEND95=0,0;MATEID=437225_2;EVENT=437225;SU=33;PE=0;SR=33;ALG=PROD;AF=0.0003419;NSAMP=10;MSQ=17.67;RECLASSIFIED;AC=10;AN=29246;NFAM=10	SVTYPE=BND;POS=131253586;STRANDS=+-:33;CIPOS=-9,8;CIEND=-9,9;CIPOS95=0,0;CIEND95=0,0;MATEID=437225_1;EVENT=437225;SECONDARY;SU=33;PE=0;SR=33;ALG=PROD;AF=0.0003419;NSAMP=10;MSQ=17.67;RECLASSIFIED;AC=10;AN=29246;NFAM=10
chr9	131253527	131253544	chr9	131253794	131253811	437226	59.15	+	-	BND	LOW	437226_1	N	N[chr9:131253804[	437226_2	N	]chr9:131253536]N	SVTYPE=BND;POS=131253536;STRANDS=+-:4;CIPOS=-9,8;CIEND=-9,8;CIPOS95=0,0;CIEND95=0,0;MATEID=437226_2;EVENT=437226;SU=4;PE=0;SR=4;ALG=PROD;AF=6.839e-05;NSAMP=2;MSQ=20.99;RECLASSIFIED;AC=2;AN=29246;NFAM=2	SVTYPE=BND;POS=131253804;STRANDS=+-:4;CIPOS=-9,8;CIEND=-9,8;CIPOS95=0,0;CIEND95=0,0;MATEID=437226_1;EVENT=437226;SECONDARY;SU=4;PE=0;SR=4;ALG=PROD;AF=6.839e-05;NSAMP=2;MSQ=20.99;RECLASSIFIED;AC=2;AN=29246;NFAM=2
chr9	131258653	131258697	chr9	131258986	131259030	437228	967.32	+	-	BND	LOW	437228_1	N	N[chr9:131259010[	437228_2	N	]chr9:131258676]N	SVTYPE=BND;POS=131258676;STRANDS=+-:28;CIPOS=-23,21;CIEND=-23,21;CIPOS95=0,0;CIEND95=0,0;MATEID=437228_2;EVENT=437228;SU=28;PE=4;SR=24;ALG=PROD;AF=0.0004103;NSAMP=12;MSQ=79.72;RECLASSIFIED;AC=12;AN=29246;NFAM=12	SVTYPE=BND;POS=131259010;STRANDS=+-:28;CIPOS=-23,21;CIEND=-23,21;CIPOS95=0,0;CIEND95=0,0;MATEID=437228_1;EVENT=437228;SECONDARY;SU=28;PE=4;SR=24;ALG=PROD;AF=0.0004103;NSAMP=12;MSQ=79.72;RECLASSIFIED;AC=12;AN=29246;NFAM=12
chr9	131258908	131258925	chr9	131261329	131261346	437229	41.66	+	-	BND	LOW	437229_1	N	N[chr9:131261339[	437229_2	N	]chr9:131258917]N	SVTYPE=BND;POS=131258917;STRANDS=+-:4;CIPOS=-9,8;CIEND=-9,8;CIPOS95=0,0;CIEND95=0,0;MATEID=437229_2;EVENT=437229;SU=4;PE=0;SR=4;ALG=PROD;AF=3.419e-05;NSAMP=1;MSQ=41.64;RECLASSIFIED;AC=1;AN=29246;NFAM=1	SVTYPE=BND;POS=131261339;STRANDS=+-:4;CIPOS=-9,8;CIEND=-9,8;CIPOS95=0,0;CIEND95=0,0;MATEID=437229_1;EVENT=437229;SECONDARY;SU=4;PE=0;SR=4;ALG=PROD;AF=3.419e-05;NSAMP=1;MSQ=41.64;RECLASSIFIED;AC=1;AN=29246;NFAM=1
chr9	131258931	131258950	chr9	131261373	131261387	537402	19.77	-	+	BND	LOW	537402_1	N	]chr9:131261381]N	537402_2	N	N[chr9:131258942[	SVTYPE=BND;POS=131258942;STRANDS=-+:5;IMPRECISE;CIPOS=-10,9;CIEND=-8,6;CIPOS95=0,0;CIEND95=-1,0;MATEID=537402_2;EVENT=537402;SU=5;PE=0;SR=5;ALG=PROD;AF=3.419e-05;NSAMP=1;MSQ=19.08;RECLASSIFIED;AC=1;AN=29246;NFAM=1	SVTYPE=BND;POS=131261381;STRANDS=-+:5;IMPRECISE;CIPOS=-8,6;CIEND=-10,9;CIPOS95=-1,0;CIEND95=0,0;MATEID=537402_1;EVENT=537402;SECONDARY;SU=5;PE=0;SR=5;ALG=PROD;AF=3.419e-05;NSAMP=1;MSQ=19.08;RECLASSIFIED;AC=1;AN=29246;NFAM=1
chr9	131261975	131261994	chr9	131262957	131262974	437230	30274.2	+	-	BND	LOW	437230_1	N	N[chr9:131262968[	437230_2	N	]chr9:131261985]N	SVTYPE=BND;POS=131261985;STRANDS=+-:108;CIPOS=-10,9;CIEND=-10,7;CIPOS95=0,0;CIEND95=0,0;MATEID=437230_2;EVENT=437230;SU=108;PE=101;SR=7;ALG=PROD;AF=0.003898;NSAMP=113;MSQ=226.66;RECLASSIFIED;AC=114;AN=29246;NFAM=106	SVTYPE=BND;POS=131262968;STRANDS=+-:108;CIPOS=-10,7;CIEND=-10,9;CIPOS95=0,0;CIEND95=0,0;MATEID=437230_1;EVENT=437230;SECONDARY;SU=108;PE=101;SR=7;ALG=PROD;AF=0.003898;NSAMP=113;MSQ=226.66;RECLASSIFIED;AC=114;AN=29246;NFAM=106
chr9	131262063	131262122	chr9	131262502	131262561	437231	22445.4	+	-	BND	LOW	437231_1	N	N[chr9:131262533[	437231_2	N	]chr9:131262093]N	SVTYPE=BND;POS=131262093;STRANDS=+-:12;IMPRECISE;CIPOS=-30,29;CIEND=-30,29;CIPOS95=-3,3;CIEND95=-4,4;MATEID=437231_2;EVENT=437231;SU=12;PE=11;SR=1;ALG=PROD;AF=0.004035;NSAMP=117;MSQ=154.29;RECLASSIFIED;AC=118;AN=29246;NFAM=110	SVTYPE=BND;POS=131262533;STRANDS=+-:12;IMPRECISE;CIPOS=-30,29;CIEND=-30,29;CIPOS95=-4,4;CIEND95=-3,3;MATEID=437231_1;EVENT=437231;SECONDARY;SU=12;PE=11;SR=1;ALG=PROD;AF=0.004035;NSAMP=117;MSQ=154.29;RECLASSIFIED;AC=118;AN=29246;NFAM=110
chr9	131267760	131267769	chr9	131268062	131268071	437232	989.57	+	-	MEI	PASS	437232	N	<DEL:ME:SINE|Alu|AluY>	.	.	.	SVTYPE=MEI;POS=131267765;SVLEN=-302;END=131268067;STRANDS=+-:126;CIPOS=-5,4;CIEND=-5,4;CIPOS95=0,0;CIEND95=0,0;SU=126;PE=0;SR=126;ALG=PROD;AF=0.0006497;NSAMP=19;MSQ=21.7;AC=19;AN=29246;NFAM=19	.
chr9	131285530	131285540	chr9	131291329	131291348	437234	404.65	+	-	DEL	PASS	437234	N	<DEL>	.	.	.	SVTYPE=DEL;POS=131285535;SVLEN=-5804;END=131291339;STRANDS=+-:17;CIPOS=-5,5;CIEND=-10,9;CIPOS95=0,0;CIEND95=0,0;SU=17;PE=11;SR=6;ALG=PROD;AF=3.419e-05;NSAMP=1;MSQ=404.65;AC=1;AN=29246;NFAM=1	.
chr9	131288169	131288172	chr9	131288296	131288299	437235	422.57	+	-	DEL	PASS	437235	N	<DEL>	.	.	.	SVTYPE=DEL;POS=131288171;SVLEN=-127;END=131288298;STRANDS=+-:16;CIPOS=-2,1;CIEND=-2,1;CIPOS95=0,0;CIEND95=0,0;SU=16;PE=0;SR=16;ALG=PROD;AF=3.419e-05;NSAMP=1;MSQ=422.56;AC=1;AN=29246;NFAM=1	.
chr9	131291035	131291774	chr19	36426466	36427096	117418	295.45	-	+	BND	LOW	117418_1	N	]chr19:36426516]N	117418_2	N	N[chr9:131291727[	SVTYPE=BND;POS=131291727;STRANDS=-+:27;IMPRECISE;CIPOS=-691,48;CIEND=-50,580;CIPOS95=-145,48;CIEND95=-50,136;MATEID=117418_2;EVENT=117418;SU=27;PE=27;SR=0;ALG=SUM;AF=0.0001368;NSAMP=4;MSQ=63.55;AC=4;AN=29246;NFAM=4	SVTYPE=BND;POS=36426516;STRANDS=-+:27;IMPRECISE;CIPOS=-50,580;CIEND=-691,48;CIPOS95=-50,136;CIEND95=-145,48;MATEID=117418_1;EVENT=117418;SECONDARY;SU=27;PE=27;SR=0;ALG=SUM;AF=0.0001368;NSAMP=4;MSQ=63.55;AC=4;AN=29246;NFAM=4
chr9	131294966	131295017	chr9	131295077	131295128	437236	938.54	+	-	BND	LOW	437236_1	N	N[chr9:131295104[	437236_2	N	]chr9:131294992]N	SVTYPE=BND;POS=131294992;STRANDS=+-:143;CIPOS=-26,25;CIEND=-26,25;CIPOS95=0,0;CIEND95=0,0;MATEID=437236_2;EVENT=437236;SU=143;PE=0;SR=143;ALG=PROD;AF=0.001231;NSAMP=36;MSQ=25.12;RECLASSIFIED;AC=36;AN=29246;NFAM=36	SVTYPE=BND;POS=131295104;STRANDS=+-:143;CIPOS=-26,25;CIEND=-26,25;CIPOS95=0,0;CIEND95=0,0;MATEID=437236_1;EVENT=437236;SECONDARY;SU=143;PE=0;SR=143;ALG=PROD;AF=0.001231;NSAMP=36;MSQ=25.12;RECLASSIFIED;AC=36;AN=29246;NFAM=36
chr9	131301463	131301949	chr9	131314213	131314556	537405	233.07	-	+	DUP	PASS	537405	N	<DUP>	.	.	.	SVTYPE=DUP;POS=131301920;SVLEN=12323;END=131314243;STRANDS=-+:29;IMPRECISE;CIPOS=-457,29;CIEND=-30,313;CIPOS95=-66,29;CIEND95=-30,41;SU=29;PE=29;SR=0;ALG=PROD;AF=0.0001026;NSAMP=3;MSQ=11.05;AC=3;AN=29246;NFAM=2	.
chr9	131301583	131302018	chr9	131310451	131310846	537404	35.77	-	+	DUP	PASS	537404	N	<DUP>	.	.	.	SVTYPE=DUP;POS=131302009;SVLEN=8452;END=131310461;STRANDS=-+:6;IMPRECISE;CIPOS=-426,9;CIEND=-10,385;CIPOS95=-101,2;CIEND95=-2,115;SU=6;PE=6;SR=0;ALG=PROD;AF=3.419e-05;NSAMP=1;MSQ=34.65;AC=1;AN=29246;NFAM=1	.
chr9	131301646	131301648	chr9	131303883	131303902	537403	298.78	-	+	DUP	PASS	537403	N	<DUP>	.	.	.	SVTYPE=DUP;POS=131301648;SVLEN=2245;END=131303893;STRANDS=-+:28;CIPOS=-2,0;CIEND=-10,9;CIPOS95=0,0;CIEND95=0,0;SU=28;PE=14;SR=14;ALG=PROD;AF=6.839e-05;NSAMP=1;MSQ=298.04;AC=2;AN=29246;NFAM=1	.
chr9	131313506	131313601	chr9	131313772	131313856	437237	1566.2	+	-	DEL	PASS	437237	N	<DEL>	.	.	.	SVTYPE=DEL;POS=131313556;SVLEN=-259;END=131313815;STRANDS=+-:39;CIPOS=-50,45;CIEND=-43,41;CIPOS95=0,0;CIEND95=0,0;SU=39;PE=2;SR=37;ALG=PROD;AF=0.000171;NSAMP=5;MSQ=311.72;AC=5;AN=29246;NFAM=4	.
chr9	131331648	131331804	chr9	131352839	131353198	537406	58.24	-	+	DUP	PASS	537406	N	<DUP>	.	.	.	SVTYPE=DUP;POS=131331795;SVLEN=21054;END=131352849;STRANDS=-+:8;IMPRECISE;CIPOS=-147,9;CIEND=-10,349;CIPOS95=-72,2;CIEND95=-1,72;SU=8;PE=8;SR=0;ALG=PROD;AF=3.419e-05;NSAMP=1;MSQ=57.97;AC=1;AN=29246;NFAM=1	.
chr9	131336411	131336430	chr9	131336463	131336482	437240	138.08	+	-	DEL	PASS	437240	N	<DEL>	.	.	.	SVTYPE=DEL;POS=131336421;SVLEN=-52;END=131336473;STRANDS=+-:5;CIPOS=-10,9;CIEND=-10,9;CIPOS95=0,0;CIEND95=0,0;SU=5;PE=0;SR=5;ALG=PROD;AF=3.419e-05;NSAMP=1;MSQ=119.85;AC=1;AN=29246;NFAM=1	.
chr9	131336451	131336510	chr9	131336791	131336850	437241	333.45	+	-	BND	LOW	437241_1	N	N[chr9:131336822[	437241_2	N	]chr9:131336481]N	SVTYPE=BND;POS=131336481;STRANDS=+-:10;CIPOS=-30,29;CIEND=-30,29;CIPOS95=0,0;CIEND95=0,0;MATEID=437241_2;EVENT=437241;SU=10;PE=0;SR=10;ALG=PROD;AF=0.0003761;NSAMP=11;MSQ=16.77;RECLASSIFIED;AC=11;AN=29246;NFAM=11	SVTYPE=BND;POS=131336822;STRANDS=+-:10;CIPOS=-30,29;CIEND=-30,29;CIPOS95=0,0;CIEND95=0,0;MATEID=437241_1;EVENT=437241;SECONDARY;SU=10;PE=0;SR=10;ALG=PROD;AF=0.0003761;NSAMP=11;MSQ=16.77;RECLASSIFIED;AC=11;AN=29246;NFAM=11
chr9	131340069	131340788	chr14	60385531	60386054	116003	22.55	-	-	BND	LOW	116003_1	N	[chr14:60386006[N	116003_2	N	[chr9:131340740[N	SVTYPE=BND;POS=131340740;STRANDS=--:8;IMPRECISE;CIPOS=-670,49;CIEND=-474,49;CIPOS95=-102,49;CIEND95=-56,49;MATEID=116003_2;EVENT=116003;SU=8;PE=8;SR=0;ALG=PROD;AF=6.839e-05;NSAMP=2;MSQ=11.28;AC=2;AN=29246;NFAM=2	SVTYPE=BND;POS=60386006;STRANDS=--:8;IMPRECISE;CIPOS=-474,49;CIEND=-670,49;CIPOS95=-56,49;CIEND95=-102,49;MATEID=116003_1;EVENT=116003;SECONDARY;SU=8;PE=8;SR=0;ALG=PROD;AF=6.839e-05;NSAMP=2;MSQ=11.28;AC=2;AN=29246;NFAM=2
chr9	131340881	131341595	chr14	60385933	60386586	116004	146.65	+	+	BND	LOW	116004_1	N	N]chr14:60385983]	116004_2	N	N]chr9:131340931]	SVTYPE=BND;POS=131340931;STRANDS=++:5;IMPRECISE;CIPOS=-50,664;CIEND=-50,603;CIPOS95=-50,137;CIEND95=-50,129;MATEID=116004_2;EVENT=116004;SU=5;PE=5;SR=0;ALG=PROD;AF=6.839e-05;NSAMP=2;MSQ=73.33;AC=2;AN=29246;NFAM=2	SVTYPE=BND;POS=60385983;STRANDS=++:5;IMPRECISE;CIPOS=-50,603;CIEND=-50,664;CIPOS95=-50,129;CIEND95=-50,137;MATEID=116004_1;EVENT=116004;SECONDARY;SU=5;PE=5;SR=0;ALG=PROD;AF=6.839e-05;NSAMP=2;MSQ=73.33;AC=2;AN=29246;NFAM=2
chr9	131343185	131343204	chr9	131347473	131347492	437242	251.61	+	-	DEL	PASS	437242	N	<DEL>	.	.	.	SVTYPE=DEL;POS=131343195;SVLEN=-4288;END=131347483;STRANDS=+-:7;IMPRECISE;CIPOS=-10,9;CIEND=-10,9;CIPOS95=-1,3;CIEND95=-3,3;SU=7;PE=6;SR=1;ALG=PROD;AF=3.419e-05;NSAMP=1;MSQ=251.61;AC=1;AN=29246;NFAM=1	.
chr9	131350566	131350583	chr9	131350899	131350916	437243	108.55	+	-	BND	LOW	437243_1	N	N[chr9:131350909[	437243_2	N	]chr9:131350575]N	SVTYPE=BND;POS=131350575;STRANDS=+-:4;CIPOS=-9,8;CIEND=-9,8;CIPOS95=0,0;CIEND95=0,0;MATEID=437243_2;EVENT=437243;SU=4;PE=0;SR=4;ALG=PROD;AF=0.000171;NSAMP=5;MSQ=7.42;RECLASSIFIED;AC=5;AN=29246;NFAM=5	SVTYPE=BND;POS=131350909;STRANDS=+-:4;CIPOS=-9,8;CIEND=-9,8;CIPOS95=0,0;CIEND95=0,0;MATEID=437243_1;EVENT=437243;SECONDARY;SU=4;PE=0;SR=4;ALG=PROD;AF=0.000171;NSAMP=5;MSQ=7.42;RECLASSIFIED;AC=5;AN=29246;NFAM=5
chr9	131351217	131351234	chr9	131351353	131351370	437244	75.76	+	-	BND	LOW	437244_1	N	N[chr9:131351363[	437244_2	N	]chr9:131351226]N	SVTYPE=BND;POS=131351226;STRANDS=+-:4;CIPOS=-9,8;CIEND=-9,8;CIPOS95=0,0;CIEND95=0,0;MATEID=437244_2;EVENT=437244;SU=4;PE=0;SR=4;ALG=PROD;AF=0.0001368;NSAMP=4;MSQ=18.43;RECLASSIFIED;AC=4;AN=29246;NFAM=4	SVTYPE=BND;POS=131351363;STRANDS=+-:4;CIPOS=-9,8;CIEND=-9,8;CIPOS95=0,0;CIEND95=0,0;MATEID=437244_1;EVENT=437244;SECONDARY;SU=4;PE=0;SR=4;ALG=PROD;AF=0.0001368;NSAMP=4;MSQ=18.43;RECLASSIFIED;AC=4;AN=29246;NFAM=4
chr9	131353600	131353947	chr9	131354491	131354782	537407	203612.0	-	+	BND	LOW	537407_1	N	]chr9:131354501]N	537407_2	N	N[chr9:131353912[	SVTYPE=BND;POS=131353912;STRANDS=-+:53;IMPRECISE;CIPOS=-311,36;CIEND=-10,281;CIPOS95=-22,22;CIEND95=-10,33;MATEID=537407_2;EVENT=537407;SU=53;PE=53;SR=0;ALG=PROD;AF=0.1534;NSAMP=4477;MSQ=27.52;RECLASSIFIED;AC=4486;AN=29246;NFAM=4311	SVTYPE=BND;POS=131354501;STRANDS=-+:53;IMPRECISE;CIPOS=-10,281;CIEND=-311,36;CIPOS95=-10,33;CIEND95=-22,22;MATEID=537407_1;EVENT=537407;SECONDARY;SU=53;PE=53;SR=0;ALG=PROD;AF=0.1534;NSAMP=4477;MSQ=27.52;RECLASSIFIED;AC=4486;AN=29246;NFAM=4311
chr9	131353869	131354159	chr9	131375184	131375349	437246	515.85	+	-	DEL	PASS	437246	N	<DEL>	.	.	.	SVTYPE=DEL;POS=131353899;SVLEN=-21421;END=131375320;STRANDS=+-:31;IMPRECISE;CIPOS=-30,260;CIEND=-136,29;CIPOS95=-25,25;CIEND95=-19,19;SU=31;PE=31;SR=0;ALG=PROD;AF=0.0001026;NSAMP=3;MSQ=171.72;AC=3;AN=29246;NFAM=3	.
chr9	131358865	131359164	chr9	131360375	131360600	537408	132.17	-	+	DUP	PASS	537408	N	<DUP>	.	.	.	SVTYPE=DUP;POS=131359155;SVLEN=1230;END=131360385;STRANDS=-+:12;IMPRECISE;CIPOS=-290,9;CIEND=-10,215;CIPOS95=-55,1;CIEND95=-1,57;SU=12;PE=12;SR=0;ALG=PROD;AF=3.419e-05;NSAMP=1;MSQ=121.17;AC=1;AN=29246;NFAM=1	.
chr9	131359367	131359407	chr12	31374612	31374765	115207	773030.0	+	+	BND	LOW	115207_1	N	N]chr12:31374623]	115207_2	N	N]chr9:131359373]	SVTYPE=BND;POS=131359373;STRANDS=++:8670;IMPRECISE;CIPOS=-6,34;CIEND=-11,142;CIPOS95=0,0;CIEND95=-3,3;MATEID=115207_2;EVENT=115207;SU=8670;PE=8670;SR=0;AF=0.2093;NSAMP=6122;MSQ=75.9;AC=6122;AN=29246;NFAM=5798	SVTYPE=BND;POS=31374623;STRANDS=++:8670;IMPRECISE;CIPOS=-11,142;CIEND=-6,34;CIPOS95=-3,3;CIEND95=0,0;MATEID=115207_1;EVENT=115207;SECONDARY;SU=8670;PE=8670;SR=0;AF=0.2093;NSAMP=6122;MSQ=75.9;AC=6122;AN=29246;NFAM=5798
chr9	131364827	131364844	chrX	27961520	27961537	118269	5920.97	-	-	BND	LOW	118269_1	N	[chrX:27961530[N	118269_2	N	[chr9:131364837[N	SVTYPE=BND;POS=131364837;STRANDS=--:4;CIPOS=-9,8;CIEND=-9,8;CIPOS95=0,0;CIEND95=0,0;MATEID=118269_2;EVENT=118269;SU=4;PE=0;SR=4;ALG=PROD;AF=0.00742;NSAMP=217;MSQ=17.83;AC=217;AN=29246;NFAM=217	SVTYPE=BND;POS=27961530;STRANDS=--:4;CIPOS=-9,8;CIEND=-9,8;CIPOS95=0,0;CIEND95=0,0;MATEID=118269_1;EVENT=118269;SECONDARY;SU=4;PE=0;SR=4;ALG=PROD;AF=0.00742;NSAMP=217;MSQ=17.83;AC=217;AN=29246;NFAM=217
chr9	131365316	131365335	chr9	131500123	131500142	608870	335.2	+	+	BND	PASS	608870_1	N	N]chr9:131500133]	608870_2	N	N]chr9:131365326]	SVTYPE=BND;POS=131365326;STRANDS=++:20;CIPOS=-10,9;CIEND=-10,9;CIPOS95=0,0;CIEND95=0,0;MATEID=608870_2;EVENT=608870;SU=20;PE=14;SR=6;ALG=PROD;AF=3.419e-05;NSAMP=1;MSQ=335.2;AC=1;AN=29246;NFAM=1	SVTYPE=BND;POS=131500133;STRANDS=++:20;CIPOS=-10,9;CIEND=-10,9;CIPOS95=0,0;CIEND95=0,0;MATEID=608870_1;EVENT=608870;SECONDARY;SU=20;PE=14;SR=6;ALG=PROD;AF=3.419e-05;NSAMP=1;MSQ=335.2;AC=1;AN=29246;NFAM=1
chr9	131366427	131366486	chr9	131368203	131368262	437247	272.39	+	-	DEL	PASS	437247	N	<DEL>	.	.	.	SVTYPE=DEL;POS=131366457;SVLEN=-1776;END=131368233;STRANDS=+-:19;IMPRECISE;CIPOS=-30,29;CIEND=-30,29;CIPOS95=-3,3;CIEND95=-3,3;SU=19;PE=18;SR=1;ALG=PROD;AF=6.839e-05;NSAMP=2;MSQ=136.19;AC=2;AN=29246;NFAM=1	.
chr9	131368222	131368241	chr9	131370089	131370108	537409	143.87	-	+	BND	LOW	537409_1	N	]chr9:131370099]N	537409_2	N	N[chr9:131368233[	SVTYPE=BND;POS=131368233;STRANDS=-+:5;CIPOS=-10,9;CIEND=-10,9;CIPOS95=0,0;CIEND95=0,0;MATEID=537409_2;EVENT=537409;SU=5;PE=0;SR=5;ALG=PROD;AF=6.839e-05;NSAMP=2;MSQ=71.94;RECLASSIFIED;AC=2;AN=29246;NFAM=1	SVTYPE=BND;POS=131370099;STRANDS=-+:5;CIPOS=-10,9;CIEND=-10,9;CIPOS95=0,0;CIEND95=0,0;MATEID=537409_1;EVENT=537409;SECONDARY;SU=5;PE=0;SR=5;ALG=PROD;AF=6.839e-05;NSAMP=2;MSQ=71.94;RECLASSIFIED;AC=2;AN=29246;NFAM=1
chr9	131368343	131368358	chr9	131368812	131368829	437248	310.72	+	-	BND	LOW	437248_1	N	N[chr9:131368822[	437248_2	N	]chr9:131368353]N	SVTYPE=BND;POS=131368353;STRANDS=+-:4;IMPRECISE;CIPOS=-10,5;CIEND=-9,8;CIPOS95=-1,0;CIEND95=0,0;MATEID=437248_2;EVENT=437248;SU=4;PE=0;SR=4;ALG=PROD;AF=0.0003419;NSAMP=10;MSQ=17.7;RECLASSIFIED;AC=10;AN=29246;NFAM=10	SVTYPE=BND;POS=131368822;STRANDS=+-:4;IMPRECISE;CIPOS=-9,8;CIEND=-10,5;CIPOS95=0,0;CIEND95=-1,0;MATEID=437248_1;EVENT=437248;SECONDARY;SU=4;PE=0;SR=4;ALG=PROD;AF=0.0003419;NSAMP=10;MSQ=17.7;RECLASSIFIED;AC=10;AN=29246;NFAM=10
chr9	131368625	131368660	chr9	131369077	131369111	437249	2497.92	+	-	BND	LOW	437249_1	N	N[chr9:131369087[	437249_2	N	]chr9:131368651]N	SVTYPE=BND;POS=131368651;STRANDS=+-:36;CIPOS=-26,9;CIEND=-9,25;CIPOS95=0,0;CIEND95=0,0;MATEID=437249_2;EVENT=437249;SU=36;PE=15;SR=21;ALG=PROD;AF=0.0001026;NSAMP=3;MSQ=6.1;RECLASSIFIED;AC=3;AN=29246;NFAM=3	SVTYPE=BND;POS=131369087;STRANDS=+-:36;CIPOS=-9,25;CIEND=-26,9;CIPOS95=0,0;CIEND95=0,0;MATEID=437249_1;EVENT=437249;SECONDARY;SU=36;PE=15;SR=21;ALG=PROD;AF=0.0001026;NSAMP=3;MSQ=6.1;RECLASSIFIED;AC=3;AN=29246;NFAM=3
chr9	131369132	131369191	chr9	131371943	131372002	437251	1570.14	+	-	DEL	PASS	437251	N	<DEL>	.	.	.	SVTYPE=DEL;POS=131369162;SVLEN=-2811;END=131371973;STRANDS=+-:65;CIPOS=-30,29;CIEND=-30,29;CIPOS95=0,0;CIEND95=0,0;SU=65;PE=43;SR=22;ALG=PROD;AF=3.419e-05;NSAMP=1;MSQ=95.68;AC=1;AN=29246;NFAM=1	.
chr9	131369157	131369165	chr9	131369283	131369299	437250	311.48	+	-	DEL	PASS	437250	N	<DEL>	.	.	.	SVTYPE=DEL;POS=131369162;SVLEN=-128;END=131369290;STRANDS=+-:9;CIPOS=-5,3;CIEND=-7,9;CIPOS95=0,0;CIEND95=0,0;SU=9;PE=0;SR=9;ALG=PROD;AF=3.419e-05;NSAMP=1;MSQ=284.67;AC=1;AN=29246;NFAM=1	.
chr9	131369233	131369570	chr9	131373526	131373811	437252	431.45	+	-	DEL	PASS	437252	N	<DEL>	.	.	.	SVTYPE=DEL;POS=131369263;SVLEN=-4519;END=131373782;STRANDS=+-:23;IMPRECISE;CIPOS=-30,307;CIEND=-256,29;CIPOS95=-30,52;CIEND95=-30,29;SU=23;PE=23;SR=0;ALG=PROD;AF=3.419e-05;NSAMP=1;MSQ=104.76;AC=1;AN=29246;NFAM=1	.
chr9	131370131	131370161	chr9	131371342	131371369	537410	84061.8	-	+	DUP	PASS	537410	N	<DUP>	.	.	.	SVTYPE=DUP;POS=131370155;SVLEN=1198;END=131371353;STRANDS=-+:8873;CIPOS=-24,6;CIEND=-11,16;CIPOS95=0,0;CIEND95=0,0;SU=8873;PE=8873;SR=0;ALG=PROD;AF=0.02961;NSAMP=712;MSQ=90.23;AC=866;AN=29246;NFAM=687	.
chr9	131377144	131377452	chr9	131391813	131392132	437253	275.4	+	-	DEL	PASS	437253	N	<DEL>	.	.	.	SVTYPE=DEL;POS=131377174;SVLEN=-14929;END=131392103;STRANDS=+-:13;IMPRECISE;CIPOS=-30,278;CIEND=-290,29;CIPOS95=-30,44;CIEND95=-53,29;SU=13;PE=13;SR=0;ALG=PROD;AF=6.839e-05;NSAMP=2;MSQ=137.7;AC=2;AN=29246;NFAM=2	.
chr9	131379525	131379868	chr9	131382295	131382703	537411	36.6	-	+	DUP	PASS	537411	N	<DUP>	.	.	.	SVTYPE=DUP;POS=131379859;SVLEN=2446;END=131382305;STRANDS=-+:7;IMPRECISE;CIPOS=-334,9;CIEND=-10,398;CIPOS95=-68,1;CIEND95=-1,77;SU=7;PE=7;SR=0;ALG=PROD;AF=3.419e-05;NSAMP=1;MSQ=35.55;AC=1;AN=29246;NFAM=1	.
chr9	131381679	131381960	chr9	131385559	131385871	437256	185.73	+	-	DEL	PASS	437256	N	<DEL>	.	.	.	SVTYPE=DEL;POS=131381689;SVLEN=-4173;END=131385862;STRANDS=+-:8;IMPRECISE;CIPOS=-10,271;CIEND=-303,9;CIPOS95=-3,54;CIEND95=-60,2;SU=8;PE=8;SR=0;ALG=PROD;AF=3.419e-05;NSAMP=1;MSQ=185.73;AC=1;AN=29246;NFAM=1	.
chr9	131384702	131385130	chr9	131388356	131388649	537412	218.33	-	+	DUP	PASS	537412	N	<DUP>	.	.	.	SVTYPE=DUP;POS=131385101;SVLEN=3285;END=131388386;STRANDS=-+:23;IMPRECISE;CIPOS=-399,29;CIEND=-30,263;CIPOS95=-35,29;CIEND95=-30,39;SU=23;PE=23;SR=0;ALG=PROD;AF=3.419e-05;NSAMP=1;MSQ=161.18;AC=1;AN=29246;NFAM=1	.
chr9	131385024	131385767	chr9	131389921	131390700	437258	709362.0	+	-	DEL	PASS	437258	N	<DEL>	.	.	.	SVTYPE=DEL;POS=131385152;SVLEN=-5428;END=131390580;STRANDS=+-:31197;IMPRECISE;CIPOS=-128,615;CIEND=-659,120;CIPOS95=-4,4;CIEND95=-8,8;SU=31197;PE=31187;SR=10;ALG=SUM;AF=0.05341;NSAMP=1483;MSQ=240.24;MEDGQR=4.11;Q10GQR=3.88;AC=1562;AN=29246;NFAM=1392	.
chr9	131385744	131385761	chr9	131386141	131386158	437257	721.03	+	-	BND	LOW	437257_1	N	N[chr9:131386151[	437257_2	N	]chr9:131385753]N	SVTYPE=BND;POS=131385753;STRANDS=+-:36;CIPOS=-9,8;CIEND=-9,8;CIPOS95=0,0;CIEND95=0,0;MATEID=437257_2;EVENT=437257;SU=36;PE=0;SR=36;ALG=PROD;AF=0.0005493;NSAMP=16;MSQ=21.24;RECLASSIFIED;AC=16;AN=29128;NFAM=16	SVTYPE=BND;POS=131386151;STRANDS=+-:36;CIPOS=-9,8;CIEND=-9,8;CIPOS95=0,0;CIEND95=0,0;MATEID=437257_1;EVENT=437257;SECONDARY;SU=36;PE=0;SR=36;ALG=PROD;AF=0.0005493;NSAMP=16;MSQ=21.24;RECLASSIFIED;AC=16;AN=29128;NFAM=16
chr9	131388106	131388157	chr9	131388265	131388316	437259	118.03	+	-	BND	LOW	437259_1	N	N[chr9:131388292[	437259_2	N	]chr9:131388132]N	SVTYPE=BND;POS=131388132;STRANDS=+-:10;CIPOS=-26,25;CIEND=-26,25;CIPOS95=0,0;CIEND95=0,0;MATEID=437259_2;EVENT=437259;SU=10;PE=0;SR=10;ALG=PROD;AF=6.87e-05;NSAMP=2;MSQ=12.26;RECLASSIFIED;AC=2;AN=29114;NFAM=2	SVTYPE=BND;POS=131388292;STRANDS=+-:10;CIPOS=-26,25;CIEND=-26,25;CIPOS95=0,0;CIEND95=0,0;MATEID=437259_1;EVENT=437259;SECONDARY;SU=10;PE=0;SR=10;ALG=PROD;AF=6.87e-05;NSAMP=2;MSQ=12.26;RECLASSIFIED;AC=2;AN=29114;NFAM=2
chr9	131389917	131389974	chr9	131390447	131390504	437260	7794.18	+	-	BND	LOW	437260_1	N	N[chr9:131390476[	437260_2	N	]chr9:131389945]N	SVTYPE=BND;POS=131389945;STRANDS=+-:45;CIPOS=-28,29;CIEND=-28,29;CIPOS95=0,0;CIEND95=0,0;MATEID=437260_2;EVENT=437260;SU=45;PE=41;SR=4;ALG=PROD;AF=0.008277;NSAMP=241;MSQ=15.43;RECLASSIFIED;AC=241;AN=29116;NFAM=241	SVTYPE=BND;POS=131390476;STRANDS=+-:45;CIPOS=-28,29;CIEND=-28,29;CIPOS95=0,0;CIEND95=0,0;MATEID=437260_1;EVENT=437260;SECONDARY;SU=45;PE=41;SR=4;ALG=PROD;AF=0.008277;NSAMP=241;MSQ=15.43;RECLASSIFIED;AC=241;AN=29116;NFAM=241
chr9	131394036	131394053	chr9	131394285	131394302	437261	2488.3	+	-	BND	LOW	437261_1	N	N[chr9:131394295[	437261_2	N	]chr9:131394045]N	SVTYPE=BND;POS=131394045;STRANDS=+-:4;CIPOS=-9,8;CIEND=-9,8;CIPOS95=0,0;CIEND95=0,0;MATEID=437261_2;EVENT=437261;SU=4;PE=0;SR=4;ALG=PROD;AF=7.32e-05;NSAMP=2;MSQ=5.75;RECLASSIFIED;AC=2;AN=27324;NFAM=2	SVTYPE=BND;POS=131394295;STRANDS=+-:4;CIPOS=-9,8;CIEND=-9,8;CIPOS95=0,0;CIEND95=0,0;MATEID=437261_1;EVENT=437261;SECONDARY;SU=4;PE=0;SR=4;ALG=PROD;AF=7.32e-05;NSAMP=2;MSQ=5.75;RECLASSIFIED;AC=2;AN=27324;NFAM=2
chr9	131414393	131414838	chr11	2333443	2333838	114661	89541.1	+	+	BND	LOW	114661_1	N	N]chr11:2333473]	114661_2	N	N]chr9:131414423]	SVTYPE=BND;POS=131414423;STRANDS=++:7;IMPRECISE;CIPOS=-30,415;CIEND=-30,365;CIPOS95=-30,142;CIEND95=-30,104;MATEID=114661_2;EVENT=114661;SU=7;PE=7;SR=0;ALG=PROD;AF=0.06271;NSAMP=1383;MSQ=30.36;AC=1834;AN=29246;NFAM=1310	SVTYPE=BND;POS=2333473;STRANDS=++:7;IMPRECISE;CIPOS=-30,365;CIEND=-30,415;CIPOS95=-30,104;CIEND95=-30,142;MATEID=114661_1;EVENT=114661;SECONDARY;SU=7;PE=7;SR=0;ALG=PROD;AF=0.06271;NSAMP=1383;MSQ=30.36;AC=1834;AN=29246;NFAM=1310
chr9	131414662	131414970	chr10	28657428	28657538	114285	155.54	+	+	BND	LOW	114285_1	N	N]chr10:28657438]	114285_2	N	N]chr9:131414672]	SVTYPE=BND;POS=131414672;STRANDS=++:12;IMPRECISE;CIPOS=-10,298;CIEND=-10,100;CIPOS95=-1,88;CIEND95=-3,42;MATEID=114285_2;EVENT=114285;SU=12;PE=12;SR=0;ALG=PROD;AF=3.419e-05;NSAMP=1;MSQ=155.54;AC=1;AN=29246;NFAM=1	SVTYPE=BND;POS=28657438;STRANDS=++:12;IMPRECISE;CIPOS=-10,100;CIEND=-10,298;CIPOS95=-3,42;CIEND95=-1,88;MATEID=114285_1;EVENT=114285;SECONDARY;SU=12;PE=12;SR=0;ALG=PROD;AF=3.419e-05;NSAMP=1;MSQ=155.54;AC=1;AN=29246;NFAM=1
chr9	131420025	131420484	chr10	29776821	29777498	114411	226.61	-	+	BND	LOW	114411_1	N	]chr10:29776851]N	114411_2	N	N[chr9:131420456[	SVTYPE=BND;POS=131420456;STRANDS=-+:12;IMPRECISE;CIPOS=-430,29;CIEND=-30,647;CIPOS95=-54,29;CIEND95=-30,122;MATEID=114411_2;EVENT=114411;SU=12;PE=12;SR=0;ALG=PROD;AF=0.0003761;NSAMP=11;MSQ=16.24;AC=11;AN=29246;NFAM=11	SVTYPE=BND;POS=29776851;STRANDS=-+:12;IMPRECISE;CIPOS=-30,647;CIEND=-430,29;CIPOS95=-30,122;CIEND95=-54,29;MATEID=114411_1;EVENT=114411;SECONDARY;SU=12;PE=12;SR=0;ALG=PROD;AF=0.0003761;NSAMP=11;MSQ=16.24;AC=11;AN=29246;NFAM=11
chr9	131420411	131420901	chr16	61425236	61425787	116516	148.02	+	-	BND	LOW	116516_1	N	N[chr16:61425759[	116516_2	N	]chr9:131420441]N	SVTYPE=BND;POS=131420441;STRANDS=+-:4;IMPRECISE;CIPOS=-30,460;CIEND=-522,29;CIPOS95=-30,136;CIEND95=-159,29;MATEID=116516_2;EVENT=116516;SU=4;PE=4;SR=0;ALG=PROD;AF=0.0001368;NSAMP=4;MSQ=34.05;AC=4;AN=29246;NFAM=4	SVTYPE=BND;POS=61425759;STRANDS=+-:4;IMPRECISE;CIPOS=-522,29;CIEND=-30,460;CIPOS95=-159,29;CIEND95=-30,136;MATEID=116516_1;EVENT=116516;SECONDARY;SU=4;PE=4;SR=0;ALG=PROD;AF=0.0001368;NSAMP=4;MSQ=34.05;AC=4;AN=29246;NFAM=4
chr9	131420422	131420481	chrX	19452324	19452382	118240	397.75	+	+	BND	LOW	118240_1	N	N]chrX:19452353]	118240_2	N	N]chr9:131420452]	SVTYPE=BND;POS=131420452;STRANDS=++:5;IMPRECISE;CIPOS=-30,29;CIEND=-29,29;CIPOS95=-3,3;CIEND95=-3,3;MATEID=118240_2;EVENT=118240;SU=5;PE=4;SR=1;ALG=PROD;AF=0.0006839;NSAMP=20;MSQ=10.91;AC=20;AN=29246;NFAM=20	SVTYPE=BND;POS=19452353;STRANDS=++:5;IMPRECISE;CIPOS=-29,29;CIEND=-30,29;CIPOS95=-3,3;CIEND95=-3,3;MATEID=118240_1;EVENT=118240;SECONDARY;SU=5;PE=4;SR=1;ALG=PROD;AF=0.0006839;NSAMP=20;MSQ=10.91;AC=20;AN=29246;NFAM=20
chr9	131420428	131420997	chr19	33757553	33758261	117400	144.46	+	+	BND	LOW	117400_1	N	N]chr19:33757583]	117400_2	N	N]chr9:131420458]	SVTYPE=BND;POS=131420458;STRANDS=++:8;IMPRECISE;CIPOS=-30,539;CIEND=-30,678;CIPOS95=-30,105;CIEND95=-30,184;MATEID=117400_2;EVENT=117400;SU=8;PE=8;SR=0;ALG=PROD;AF=6.839e-05;NSAMP=2;MSQ=20.8;AC=2;AN=29246;NFAM=2	SVTYPE=BND;POS=33757583;STRANDS=++:8;IMPRECISE;CIPOS=-30,678;CIEND=-30,539;CIPOS95=-30,184;CIEND95=-30,105;MATEID=117400_1;EVENT=117400;SECONDARY;SU=8;PE=8;SR=0;ALG=PROD;AF=6.839e-05;NSAMP=2;MSQ=20.8;AC=2;AN=29246;NFAM=2
chr9	131420446	131420465	chr12	127008311	127008326	115539	183.78	-	-	BND	LOW	115539_1	N	[chr12:127008322[N	115539_2	N	[chr9:131420457[N	SVTYPE=BND;POS=131420457;STRANDS=--:5;IMPRECISE;CIPOS=-10,9;CIEND=-10,5;CIPOS95=-3,3;CIEND95=-3,0;MATEID=115539_2;EVENT=115539;SU=5;PE=4;SR=1;ALG=PROD;AF=0.000171;NSAMP=5;MSQ=36.57;AC=5;AN=29246;NFAM=5	SVTYPE=BND;POS=127008322;STRANDS=--:5;IMPRECISE;CIPOS=-10,5;CIEND=-10,9;CIPOS95=-3,0;CIEND95=-3,3;MATEID=115539_1;EVENT=115539;SECONDARY;SU=5;PE=4;SR=1;ALG=PROD;AF=0.000171;NSAMP=5;MSQ=36.57;AC=5;AN=29246;NFAM=5
chr9	131420446	131420840	chr11	125493523	125494262	115054	115.17	+	+	BND	LOW	115054_1	N	N]chr11:125493553]	115054_2	N	N]chr9:131420476]	SVTYPE=BND;POS=131420476;STRANDS=++:4;IMPRECISE;CIPOS=-30,364;CIEND=-30,709;CIPOS95=-30,111;CIEND95=-30,242;MATEID=115054_2;EVENT=115054;SU=4;PE=4;SR=0;ALG=PROD;AF=6.839e-05;NSAMP=2;MSQ=31.41;AC=2;AN=29246;NFAM=2	SVTYPE=BND;POS=125493553;STRANDS=++:4;IMPRECISE;CIPOS=-30,709;CIEND=-30,364;CIPOS95=-30,242;CIEND95=-30,111;MATEID=115054_1;EVENT=115054;SECONDARY;SU=4;PE=4;SR=0;ALG=PROD;AF=6.839e-05;NSAMP=2;MSQ=31.41;AC=2;AN=29246;NFAM=2
chr9	131420446	131420934	chr21	28831671	28832341	117885	1026.64	+	+	BND	LOW	117885_1	N	N]chr21:28831682]	117885_2	N	N]chr9:131420496]	SVTYPE=BND;POS=131420496;STRANDS=++:17;IMPRECISE;CIPOS=-50,438;CIEND=-11,659;CIPOS95=-50,53;CIEND95=-11,144;MATEID=117885_2;EVENT=117885;SU=17;PE=17;SR=0;ALG=PROD;AF=0.0002052;NSAMP=6;MSQ=37.34;AC=6;AN=29246;NFAM=6	SVTYPE=BND;POS=28831682;STRANDS=++:17;IMPRECISE;CIPOS=-11,659;CIEND=-50,438;CIPOS95=-11,144;CIEND95=-50,53;MATEID=117885_1;EVENT=117885;SECONDARY;SU=17;PE=17;SR=0;ALG=PROD;AF=0.0002052;NSAMP=6;MSQ=37.34;AC=6;AN=29246;NFAM=6
chr9	131420448	131420464	chr11	47541720	47541734	114812	1574.79	-	-	BND	LOW	114812_1	N	[chr11:47541731[N	114812_2	N	[chr9:131420459[N	SVTYPE=BND;POS=131420459;STRANDS=--:163;CIPOS=-10,6;CIEND=-10,4;CIPOS95=0,0;CIEND95=0,0;MATEID=114812_2;EVENT=114812;SU=163;PE=145;SR=18;ALG=PROD;AF=0.001846;NSAMP=54;MSQ=27.01;AC=54;AN=29246;NFAM=54	SVTYPE=BND;POS=47541731;STRANDS=--:163;CIPOS=-10,4;CIEND=-10,6;CIPOS95=0,0;CIEND95=0,0;MATEID=114812_1;EVENT=114812;SECONDARY;SU=163;PE=145;SR=18;ALG=PROD;AF=0.001846;NSAMP=54;MSQ=27.01;AC=54;AN=29246;NFAM=54
chr9	131420451	131420739	chr22	15917502	15917986	117968	1102.68	+	+	BND	LOW	117968_1	N	N]chr22:15917516]	117968_2	N	N]chr9:131420481]	SVTYPE=BND;POS=131420481;STRANDS=++:31;IMPRECISE;CIPOS=-30,258;CIEND=-14,470;CIPOS95=-18,18;CIEND95=-14,81;MATEID=117968_2;EVENT=117968;SU=31;PE=31;SR=0;ALG=PROD;AF=0.00106;NSAMP=31;MSQ=29.18;AC=31;AN=29246;NFAM=31	SVTYPE=BND;POS=15917516;STRANDS=++:31;IMPRECISE;CIPOS=-14,470;CIEND=-30,258;CIPOS95=-14,81;CIEND95=-18,18;MATEID=117968_1;EVENT=117968;SECONDARY;SU=31;PE=31;SR=0;ALG=PROD;AF=0.00106;NSAMP=31;MSQ=29.18;AC=31;AN=29246;NFAM=31
chr9	131420461	131420618	chr13	49318644	49319100	115670	6393.72	+	+	BND	LOW	115670_1	N	N]chr13:49318659]	115670_2	N	N]chr9:131420478]	SVTYPE=BND;POS=131420478;STRANDS=++:243;IMPRECISE;CIPOS=-17,140;CIEND=-15,441;CIPOS95=-5,5;CIEND95=-15,29;MATEID=115670_2;EVENT=115670;SU=243;PE=243;SR=0;ALG=PROD;AF=0.002325;NSAMP=68;MSQ=69.92;AC=68;AN=29246;NFAM=68	SVTYPE=BND;POS=49318659;STRANDS=++:243;IMPRECISE;CIPOS=-15,441;CIEND=-17,140;CIPOS95=-15,29;CIEND95=-5,5;MATEID=115670_1;EVENT=115670;SECONDARY;SU=243;PE=243;SR=0;ALG=PROD;AF=0.002325;NSAMP=68;MSQ=69.92;AC=68;AN=29246;NFAM=68
chr9	131420465	131420844	chrX	33918388	33919033	118286	376.42	+	-	BND	LOW	118286_1	N	N[chrX:33919005[	118286_2	N	]chr9:131420495]N	SVTYPE=BND;POS=131420495;STRANDS=+-:16;IMPRECISE;CIPOS=-30,349;CIEND=-616,29;CIPOS95=-30,38;CIEND95=-114,29;MATEID=118286_2;EVENT=118286;SU=16;PE=16;SR=0;ALG=PROD;AF=0.0002052;NSAMP=6;MSQ=50.43;AC=6;AN=29246;NFAM=6	SVTYPE=BND;POS=33919005;STRANDS=+-:16;IMPRECISE;CIPOS=-616,29;CIEND=-30,349;CIPOS95=-114,29;CIEND95=-30,38;MATEID=118286_1;EVENT=118286;SECONDARY;SU=16;PE=16;SR=0;ALG=PROD;AF=0.0002052;NSAMP=6;MSQ=50.43;AC=6;AN=29246;NFAM=6
chr9	131420466	131420525	chr11	47541827	47541866	114813	765.57	+	+	BND	LOW	114813_1	N	N]chr11:47541837]	114813_2	N	N]chr9:131420497]	SVTYPE=BND;POS=131420497;STRANDS=++:37;IMPRECISE;CIPOS=-31,28;CIEND=-10,29;CIPOS95=-2,2;CIEND95=-1,1;MATEID=114813_2;EVENT=114813;SU=37;PE=35;SR=2;ALG=PROD;AF=0.0008548;NSAMP=25;MSQ=26.69;AC=25;AN=29246;NFAM=25	SVTYPE=BND;POS=47541837;STRANDS=++:37;IMPRECISE;CIPOS=-10,29;CIEND=-31,28;CIPOS95=-1,1;CIEND95=-2,2;MATEID=114813_1;EVENT=114813;SECONDARY;SU=37;PE=35;SR=2;ALG=PROD;AF=0.0008548;NSAMP=25;MSQ=26.69;AC=25;AN=29246;NFAM=25
chr9	131420479	131420536	chr19	36614948	36615001	117419	897.16	-	+	BND	LOW	117419_1	N	]chr19:36614974]N	117419_2	N	N[chr9:131420509[	SVTYPE=BND;POS=131420509;STRANDS=-+:8;IMPRECISE;CIPOS=-29,28;CIEND=-26,27;CIPOS95=0,0;CIEND95=-4,4;MATEID=117419_2;EVENT=117419;SU=8;PE=1;SR=7;ALG=PROD;AF=0.0009574;NSAMP=28;MSQ=27.68;AC=28;AN=29246;NFAM=28	SVTYPE=BND;POS=36614974;STRANDS=-+:8;IMPRECISE;CIPOS=-26,27;CIEND=-29,28;CIPOS95=-4,4;CIEND95=0,0;MATEID=117419_1;EVENT=117419;SECONDARY;SU=8;PE=1;SR=7;ALG=PROD;AF=0.0009574;NSAMP=28;MSQ=27.68;AC=28;AN=29246;NFAM=28
chr9	131420483	131420936	chr10	29776172	29776743	114410	223.35	+	-	BND	LOW	114410_1	N	N[chr10:29776737[	114410_2	N	]chr9:131420493]N	SVTYPE=BND;POS=131420493;STRANDS=+-:26;IMPRECISE;CIPOS=-10,443;CIEND=-564,7;CIPOS95=-10,64;CIEND95=-123,7;MATEID=114410_2;EVENT=114410;SU=26;PE=26;SR=0;ALG=PROD;AF=0.0004103;NSAMP=12;MSQ=13.87;AC=12;AN=29246;NFAM=12	SVTYPE=BND;POS=29776737;STRANDS=+-:26;IMPRECISE;CIPOS=-564,7;CIEND=-10,443;CIPOS95=-123,7;CIEND95=-10,64;MATEID=114410_1;EVENT=114410;SECONDARY;SU=26;PE=26;SR=0;ALG=PROD;AF=0.0004103;NSAMP=12;MSQ=13.87;AC=12;AN=29246;NFAM=12
chr9	131420484	131420524	chr12	127008433	127008463	115540	825.31	+	+	BND	LOW	115540_1	N	N]chr12:127008442]	115540_2	N	N]chr9:131420495]	SVTYPE=BND;POS=131420495;STRANDS=++:39;IMPRECISE;CIPOS=-11,29;CIEND=-9,21;CIPOS95=0,0;CIEND95=-1,1;MATEID=115540_2;EVENT=115540;SU=39;PE=35;SR=4;ALG=PROD;AF=0.0004445;NSAMP=13;MSQ=34.63;AC=13;AN=29246;NFAM=13	SVTYPE=BND;POS=127008442;STRANDS=++:39;IMPRECISE;CIPOS=-9,21;CIEND=-11,29;CIPOS95=-1,1;CIEND95=0,0;MATEID=115540_1;EVENT=115540;SECONDARY;SU=39;PE=35;SR=4;ALG=PROD;AF=0.0004445;NSAMP=13;MSQ=34.63;AC=13;AN=29246;NFAM=13
chr9	131420486	131420505	chrX	137337934	137337952	118594	502.67	+	-	BND	LOW	118594_1	N	N[chrX:137337945[	118594_2	N	]chr9:131420496]N	SVTYPE=BND;POS=131420496;STRANDS=+-:4;IMPRECISE;CIPOS=-10,9;CIEND=-10,8;CIPOS95=-1,1;CIEND95=-1,0;MATEID=118594_2;EVENT=118594;SU=4;PE=2;SR=2;ALG=PROD;AF=0.0007522;NSAMP=22;MSQ=16.83;AC=22;AN=29246;NFAM=22	SVTYPE=BND;POS=137337945;STRANDS=+-:4;IMPRECISE;CIPOS=-10,8;CIEND=-10,9;CIPOS95=-1,0;CIEND95=-1,1;MATEID=118594_1;EVENT=118594;SECONDARY;SU=4;PE=2;SR=2;ALG=PROD;AF=0.0007522;NSAMP=22;MSQ=16.83;AC=22;AN=29246;NFAM=22
chr9	131420498	131420517	chr13	49318449	49318464	115669	2467.01	-	-	BND	LOW	115669_1	N	[chr13:49318460[N	115669_2	N	[chr9:131420509[N	SVTYPE=BND;POS=131420509;STRANDS=--:4;IMPRECISE;CIPOS=-10,9;CIEND=-10,5;CIPOS95=-1,1;CIEND95=-1,0;MATEID=115669_2;EVENT=115669;SU=4;PE=1;SR=3;ALG=PROD;AF=0.002462;NSAMP=65;MSQ=30.71;AC=72;AN=29246;NFAM=65	SVTYPE=BND;POS=49318460;STRANDS=--:4;IMPRECISE;CIPOS=-10,5;CIEND=-10,9;CIPOS95=-1,0;CIEND95=-1,1;MATEID=115669_1;EVENT=115669;SECONDARY;SU=4;PE=1;SR=3;ALG=PROD;AF=0.002462;NSAMP=65;MSQ=30.71;AC=72;AN=29246;NFAM=65
chr9	131422275	131422477	chr9	131424927	131425162	437263	353.55	+	-	DEL	PASS	437263	N	<DEL>	.	.	.	SVTYPE=DEL;POS=131422285;SVLEN=-2868;END=131425153;STRANDS=+-:18;IMPRECISE;CIPOS=-10,192;CIEND=-226,9;CIPOS95=-3,36;CIEND95=-56,2;SU=18;PE=18;SR=0;ALG=PROD;AF=3.419e-05;NSAMP=1;MSQ=353.55;AC=1;AN=29246;NFAM=1	.
chr9	131428541	131428553	chr9	131428774	131428793	437265	97.01	+	-	BND	LOW	437265_1	N	N[chr9:131428785[	437265_2	N	]chr9:131428544]N	SVTYPE=BND;POS=131428544;STRANDS=+-:14;IMPRECISE;CIPOS=-3,9;CIEND=-10,9;CIPOS95=-1,3;CIEND95=-1,1;MATEID=437265_2;EVENT=437265;SU=14;PE=12;SR=2;ALG=PROD;AF=3.419e-05;NSAMP=1;MSQ=68.82;RECLASSIFIED;AC=1;AN=29246;NFAM=1	SVTYPE=BND;POS=131428785;STRANDS=+-:14;IMPRECISE;CIPOS=-10,9;CIEND=-3,9;CIPOS95=-1,1;CIEND95=-1,3;MATEID=437265_1;EVENT=437265;SECONDARY;SU=14;PE=12;SR=2;ALG=PROD;AF=3.419e-05;NSAMP=1;MSQ=68.82;RECLASSIFIED;AC=1;AN=29246;NFAM=1
chr9	131430515	131430528	chr9	131431916	131431928	437266	5760.51	+	-	BND	LOW	437266_1	N	N[chr9:131431925[	437266_2	N	]chr9:131430521]N	SVTYPE=BND;POS=131430521;STRANDS=+-:130;CIPOS=-6,7;CIEND=-8,4;CIPOS95=0,0;CIEND95=0,0;MATEID=437266_2;EVENT=437266;SU=130;PE=86;SR=44;ALG=PROD;AF=0.002735;NSAMP=80;MSQ=58.09;RECLASSIFIED;AC=80;AN=29246;NFAM=80	SVTYPE=BND;POS=131431925;STRANDS=+-:130;CIPOS=-8,4;CIEND=-6,7;CIPOS95=0,0;CIEND95=0,0;MATEID=437266_1;EVENT=437266;SECONDARY;SU=130;PE=86;SR=44;ALG=PROD;AF=0.002735;NSAMP=80;MSQ=58.09;RECLASSIFIED;AC=80;AN=29246;NFAM=80
chr9	131435053	131435070	chr9	131435330	131435347	437267	41.66	+	-	BND	LOW	437267_1	N	N[chr9:131435340[	437267_2	N	]chr9:131435062]N	SVTYPE=BND;POS=131435062;STRANDS=+-:4;CIPOS=-9,8;CIEND=-9,8;CIPOS95=0,0;CIEND95=0,0;MATEID=437267_2;EVENT=437267;SU=4;PE=0;SR=4;ALG=PROD;AF=3.419e-05;NSAMP=1;MSQ=6.73;RECLASSIFIED;AC=1;AN=29246;NFAM=1	SVTYPE=BND;POS=131435340;STRANDS=+-:4;CIPOS=-9,8;CIEND=-9,8;CIPOS95=0,0;CIEND95=0,0;MATEID=437267_1;EVENT=437267;SECONDARY;SU=4;PE=0;SR=4;ALG=PROD;AF=3.419e-05;NSAMP=1;MSQ=6.73;RECLASSIFIED;AC=1;AN=29246;NFAM=1
chr9	131450868	131450885	chr19	19211027	19211044	117357	156.16	+	+	BND	LOW	117357_1	N	N]chr19:19211036]	117357_2	N	N]chr9:131450877]	SVTYPE=BND;POS=131450877;STRANDS=++:4;CIPOS=-9,8;CIEND=-9,8;CIPOS95=0,0;CIEND95=0,0;MATEID=117357_2;EVENT=117357;SU=4;PE=0;SR=4;ALG=PROD;AF=0.0002393;NSAMP=7;MSQ=16.85;AC=7;AN=29246;NFAM=7	SVTYPE=BND;POS=19211036;STRANDS=++:4;CIPOS=-9,8;CIEND=-9,8;CIPOS95=0,0;CIEND95=0,0;MATEID=117357_1;EVENT=117357;SECONDARY;SU=4;PE=0;SR=4;ALG=PROD;AF=0.0002393;NSAMP=7;MSQ=16.85;AC=7;AN=29246;NFAM=7
chr9	131454071	131454090	chr9	131454128	131454147	437268	147.36	+	-	BND	LOW	437268_1	N	N[chr9:131454139[	437268_2	N	]chr9:131454081]N	SVTYPE=BND;POS=131454081;STRANDS=+-:8;CIPOS=-10,9;CIEND=-10,9;CIPOS95=0,0;CIEND95=0,0;MATEID=437268_2;EVENT=437268;SU=8;PE=0;SR=8;ALG=PROD;AF=3.419e-05;NSAMP=1;MSQ=146.84;RECLASSIFIED;AC=1;AN=29246;NFAM=1	SVTYPE=BND;POS=131454139;STRANDS=+-:8;CIPOS=-10,9;CIEND=-10,9;CIPOS95=0,0;CIEND95=0,0;MATEID=437268_1;EVENT=437268;SECONDARY;SU=8;PE=0;SR=8;ALG=PROD;AF=3.419e-05;NSAMP=1;MSQ=146.84;RECLASSIFIED;AC=1;AN=29246;NFAM=1
chr9	131495250	131495255	chr9	131495496	131495501	437270	659.79	+	-	BND	LOW	437270_1	N	N[chr9:131495500[	437270_2	N	]chr9:131495253]N	SVTYPE=BND;POS=131495253;STRANDS=+-:12;CIPOS=-3,2;CIEND=-3,2;CIPOS95=0,0;CIEND95=0,0;MATEID=437270_2;EVENT=437270;SU=12;PE=2;SR=10;ALG=PROD;AF=0.000171;NSAMP=5;MSQ=131.26;RECLASSIFIED;AC=5;AN=29246;NFAM=5	SVTYPE=BND;POS=131495500;STRANDS=+-:12;CIPOS=-3,2;CIEND=-3,2;CIPOS95=0,0;CIEND95=0,0;MATEID=437270_1;EVENT=437270;SECONDARY;SU=12;PE=2;SR=10;ALG=PROD;AF=0.000171;NSAMP=5;MSQ=131.26;RECLASSIFIED;AC=5;AN=29246;NFAM=5
chr9	131515553	131515572	chr9	131516314	131516333	537416	26679.0	-	+	BND	LOW	537416_1	N	]chr9:131516324]N	537416_2	N	N[chr9:131515564[	SVTYPE=BND;POS=131515564;STRANDS=-+:6;IMPRECISE;CIPOS=-10,9;CIEND=-10,9;CIPOS95=-3,2;CIEND95=-3,3;MATEID=537416_2;EVENT=537416;SU=6;PE=5;SR=1;ALG=PROD;AF=0.03306;NSAMP=967;MSQ=23.87;RECLASSIFIED;AC=967;AN=29246;NFAM=961	SVTYPE=BND;POS=131516324;STRANDS=-+:6;IMPRECISE;CIPOS=-10,9;CIEND=-10,9;CIPOS95=-3,3;CIEND95=-3,2;MATEID=537416_1;EVENT=537416;SECONDARY;SU=6;PE=5;SR=1;ALG=PROD;AF=0.03306;NSAMP=967;MSQ=23.87;RECLASSIFIED;AC=967;AN=29246;NFAM=961
chr9	131515584	131515601	chr9	131515650	131515666	437271	27.4	+	-	BND	LOW	437271_1	N	N[chr9:131515661[	437271_2	N	]chr9:131515593]N	SVTYPE=BND;POS=131515593;STRANDS=+-:4;IMPRECISE;CIPOS=-9,8;CIEND=-10,6;CIPOS95=0,0;CIEND95=-1,0;MATEID=437271_2;EVENT=437271;SU=4;PE=0;SR=4;ALG=PROD;AF=3.419e-05;NSAMP=1;MSQ=26.81;RECLASSIFIED;AC=1;AN=29246;NFAM=1	SVTYPE=BND;POS=131515661;STRANDS=+-:4;IMPRECISE;CIPOS=-10,6;CIEND=-9,8;CIPOS95=-1,0;CIEND95=0,0;MATEID=437271_1;EVENT=437271;SECONDARY;SU=4;PE=0;SR=4;ALG=PROD;AF=3.419e-05;NSAMP=1;MSQ=26.81;RECLASSIFIED;AC=1;AN=29246;NFAM=1
chr9	131515603	131515660	chr9	131516034	131516091	537417	8621.48	-	+	BND	LOW	537417_1	N	]chr9:131516063]N	537417_2	N	N[chr9:131515633[	SVTYPE=BND;POS=131515633;STRANDS=-+:14;CIPOS=-29,28;CIEND=-29,28;CIPOS95=0,0;CIEND95=0,0;MATEID=537417_2;EVENT=537417;SU=14;PE=0;SR=14;ALG=PROD;AF=0.01347;NSAMP=394;MSQ=18.93;RECLASSIFIED;AC=394;AN=29246;NFAM=393	SVTYPE=BND;POS=131516063;STRANDS=-+:14;CIPOS=-29,28;CIEND=-29,28;CIPOS95=0,0;CIEND95=0,0;MATEID=537417_1;EVENT=537417;SECONDARY;SU=14;PE=0;SR=14;ALG=PROD;AF=0.01347;NSAMP=394;MSQ=18.93;RECLASSIFIED;AC=394;AN=29246;NFAM=393
chr9	131515649	131515668	chr9	131515782	131515801	437272	2602.52	+	-	BND	LOW	437272_1	N	N[chr9:131515793[	437272_2	N	]chr9:131515659]N	SVTYPE=BND;POS=131515659;STRANDS=+-:6;IMPRECISE;CIPOS=-10,9;CIEND=-10,9;CIPOS95=-3,3;CIEND95=-3,3;MATEID=437272_2;EVENT=437272;SU=6;PE=5;SR=1;ALG=PROD;AF=0.0009916;NSAMP=29;MSQ=87.37;RECLASSIFIED;AC=29;AN=29246;NFAM=29	SVTYPE=BND;POS=131515793;STRANDS=+-:6;IMPRECISE;CIPOS=-10,9;CIEND=-10,9;CIPOS95=-3,3;CIEND95=-3,3;MATEID=437272_1;EVENT=437272;SECONDARY;SU=6;PE=5;SR=1;ALG=PROD;AF=0.0009916;NSAMP=29;MSQ=87.37;RECLASSIFIED;AC=29;AN=29246;NFAM=29
chr9	131515706	131515799	chr9	131515983	131516059	437273	470558.0	+	-	BND	LOW	437273_1	N	N[chr9:131516014[	437273_2	N	]chr9:131515770]N	SVTYPE=BND;POS=131515770;STRANDS=+-:27;IMPRECISE;CIPOS=-64,29;CIEND=-30,46;CIPOS95=-36,29;CIEND95=-20,20;MATEID=437273_2;EVENT=437273;SU=27;PE=25;SR=2;ALG=SUM;AF=0.1669;NSAMP=4880;MSQ=59.24;RETAINED;RECLASSIFIED;AC=4880;AN=29246;NFAM=4697	SVTYPE=BND;POS=131516014;STRANDS=+-:27;IMPRECISE;CIPOS=-30,46;CIEND=-64,29;CIPOS95=-20,20;CIEND95=-36,29;MATEID=437273_1;EVENT=437273;SECONDARY;SU=27;PE=25;SR=2;ALG=SUM;AF=0.1669;NSAMP=4880;MSQ=59.24;RETAINED;RECLASSIFIED;AC=4880;AN=29246;NFAM=4697
chr9	131525774	131525828	chr9	131525889	131525948	437276	515.56	+	-	DEL	PASS	437276	N	<DEL>	.	.	.	SVTYPE=DEL;POS=131525802;SVLEN=-117;END=131525919;STRANDS=+-:18;CIPOS=-28,26;CIEND=-30,29;CIPOS95=0,0;CIEND95=0,0;SU=18;PE=1;SR=17;ALG=PROD;AF=6.839e-05;NSAMP=2;MSQ=257.78;AC=2;AN=29246;NFAM=2	.
chr9	131539289	131539304	chr9	131543107	131543124	437277	200.63	+	-	DEL	PASS	437277	N	<DEL>	.	.	.	SVTYPE=DEL;POS=131539295;SVLEN=-3822;END=131543117;STRANDS=+-:10;IMPRECISE;CIPOS=-6,9;CIEND=-10,7;CIPOS95=-1,2;CIEND95=-4,1;SU=10;PE=9;SR=1;ALG=PROD;AF=3.419e-05;NSAMP=1;MSQ=200.63;AC=1;AN=29246;NFAM=1	.
chr9	131542070	131542391	chr9	131574557	131574775	537419	144.95	-	+	DUP	PASS	537419	N	<DUP>	.	.	.	SVTYPE=DUP;POS=131542362;SVLEN=32225;END=131574587;STRANDS=-+:23;IMPRECISE;CIPOS=-292,29;CIEND=-30,188;CIPOS95=-37,29;CIEND95=-21,21;SU=23;PE=23;SR=0;ALG=PROD;AF=6.839e-05;NSAMP=2;MSQ=72.32;AC=2;AN=29246;NFAM=2	.
chr9	131547139	131547266	chr9	131551645	131551725	537420	14748.8	-	+	DUP	PASS	537420	N	<DUP>	.	.	.	SVTYPE=DUP;POS=131547258;SVLEN=4396;END=131551654;STRANDS=-+:1328;IMPRECISE;CIPOS=-119,8;CIEND=-9,71;CIPOS95=-1,1;CIEND95=-1,1;SU=1328;PE=1328;SR=0;ALG=PROD;AF=0.00424;NSAMP=81;MSQ=152.95;AC=124;AN=29246;NFAM=73	.
chr9	131551195	131551254	chr9	131552427	131552469	437280	1196.06	+	-	DEL	PASS	437280	N	<DEL>	.	.	.	SVTYPE=DEL;POS=131551225;SVLEN=-1224;END=131552449;STRANDS=+-:47;CIPOS=-30,29;CIEND=-22,20;CIPOS95=0,0;CIEND95=0,0;SU=47;PE=26;SR=21;ALG=PROD;AF=6.839e-05;NSAMP=2;MSQ=598.03;AC=2;AN=29246;NFAM=2	.
chr9	131554634	131554691	chr9	131554949	131554998	437281	292.36	+	-	BND	LOW	437281_1	N	N[chr9:131554971[	437281_2	N	]chr9:131554663]N	SVTYPE=BND;POS=131554663;STRANDS=+-:9;IMPRECISE;CIPOS=-29,28;CIEND=-21,28;CIPOS95=0,0;CIEND95=-1,1;MATEID=437281_2;EVENT=437281;SU=9;PE=0;SR=9;ALG=PROD;AF=6.843e-05;NSAMP=2;MSQ=40.33;RETAINED;RECLASSIFIED;AC=2;AN=29226;NFAM=2	SVTYPE=BND;POS=131554971;STRANDS=+-:9;IMPRECISE;CIPOS=-21,28;CIEND=-29,28;CIPOS95=-1,1;CIEND95=0,0;MATEID=437281_1;EVENT=437281;SECONDARY;SU=9;PE=0;SR=9;ALG=PROD;AF=6.843e-05;NSAMP=2;MSQ=40.33;RETAINED;RECLASSIFIED;AC=2;AN=29226;NFAM=2
chr9	131558111	131558154	chr9	131558329	131558372	437284	1254.14	+	-	BND	LOW	437284_1	N	N[chr9:131558352[	437284_2	N	]chr9:131558133]N	SVTYPE=BND;POS=131558133;STRANDS=+-:26;CIPOS=-22,21;CIEND=-22,21;CIPOS95=0,0;CIEND95=0,0;MATEID=437284_2;EVENT=437284;SU=26;PE=0;SR=26;ALG=PROD;AF=0.0002052;NSAMP=6;MSQ=9.1;RECLASSIFIED;AC=6;AN=29246;NFAM=6	SVTYPE=BND;POS=131558352;STRANDS=+-:26;CIPOS=-22,21;CIEND=-22,21;CIPOS95=0,0;CIEND95=0,0;MATEID=437284_1;EVENT=437284;SECONDARY;SU=26;PE=0;SR=26;ALG=PROD;AF=0.0002052;NSAMP=6;MSQ=9.1;RECLASSIFIED;AC=6;AN=29246;NFAM=6
chr9	131562386	131562403	chr15	41583003	41583020	116228	150592.0	-	+	BND	LOW	116228_1	N	]chr15:41583012]N	116228_2	N	N[chr9:131562396[	SVTYPE=BND;POS=131562396;STRANDS=-+:33;CIPOS=-9,8;CIEND=-9,8;CIPOS95=0,0;CIEND95=0,0;MATEID=116228_2;EVENT=116228;SU=33;PE=0;SR=33;ALG=PROD;AF=0.1133;NSAMP=3311;MSQ=30.97;AC=3315;AN=29246;NFAM=3260	SVTYPE=BND;POS=41583012;STRANDS=-+:33;CIPOS=-9,8;CIEND=-9,8;CIPOS95=0,0;CIEND95=0,0;MATEID=116228_1;EVENT=116228;SECONDARY;SU=33;PE=0;SR=33;ALG=PROD;AF=0.1133;NSAMP=3311;MSQ=30.97;AC=3315;AN=29246;NFAM=3260
chr9	131563271	131563720	chr9	131569473	131569689	437285	182.72	+	-	DEL	PASS	437285	N	<DEL>	.	.	.	SVTYPE=DEL;POS=131563281;SVLEN=-6399;END=131569680;STRANDS=+-:8;IMPRECISE;CIPOS=-10,439;CIEND=-207,9;CIPOS95=-2,75;CIEND95=-61,3;SU=8;PE=8;SR=0;ALG=PROD;AF=3.419e-05;NSAMP=1;MSQ=182.72;AC=1;AN=29246;NFAM=1	.
chr9	131566874	131567187	chr9	131570536	131570835	437286	1266.25	+	-	BND	LOW	437286_1	N	N[chr9:131570799[	437286_2	N	]chr9:131566903]N	SVTYPE=BND;POS=131566903;STRANDS=+-:60;IMPRECISE;CIPOS=-29,284;CIEND=-262,37;CIPOS95=-20,20;CIEND95=-13,13;MATEID=437286_2;EVENT=437286;SU=60;PE=60;SR=0;ALG=PROD;AF=0.0002735;NSAMP=8;MSQ=43.2;RECLASSIFIED;AC=8;AN=29246;NFAM=8	SVTYPE=BND;POS=131570799;STRANDS=+-:60;IMPRECISE;CIPOS=-262,37;CIEND=-29,284;CIPOS95=-13,13;CIEND95=-20,20;MATEID=437286_1;EVENT=437286;SECONDARY;SU=60;PE=60;SR=0;ALG=PROD;AF=0.0002735;NSAMP=8;MSQ=43.2;RECLASSIFIED;AC=8;AN=29246;NFAM=8
chr9	131567416	131567854	chr9	131572836	131573366	437287	224.81	+	-	DEL	PASS	437287	N	<DEL>	.	.	.	SVTYPE=DEL;POS=131567426;SVLEN=-5931;END=131573357;STRANDS=+-:10;IMPRECISE;CIPOS=-10,428;CIEND=-521,9;CIPOS95=-2,129;CIEND95=-84,2;SU=10;PE=10;SR=0;ALG=PROD;AF=3.419e-05;NSAMP=1;MSQ=224.81;AC=1;AN=29246;NFAM=1	.
chr9	131579877	131579896	chr9	131579936	131579955	437289	362.85	+	-	BND	PASS	437289_1	N	N[chr9:131579947[	437289_2	N	]chr9:131579887]N	SVTYPE=BND;POS=131579887;STRANDS=+-:14;CIPOS=-10,9;CIEND=-10,9;CIPOS95=0,0;CIEND95=0,0;MATEID=437289_2;EVENT=437289;SU=14;PE=0;SR=14;ALG=PROD;AF=3.419e-05;NSAMP=1;MSQ=362.76;RECLASSIFIED;AC=1;AN=29246;NFAM=1	SVTYPE=BND;POS=131579947;STRANDS=+-:14;CIPOS=-10,9;CIEND=-10,9;CIPOS95=0,0;CIEND95=0,0;MATEID=437289_1;EVENT=437289;SECONDARY;SU=14;PE=0;SR=14;ALG=PROD;AF=3.419e-05;NSAMP=1;MSQ=362.76;RECLASSIFIED;AC=1;AN=29246;NFAM=1
chr9	131586209	131586533	chr9	131587256	131587534	537422	41381.5	-	+	BND	LOW	537422_1	N	]chr9:131587266]N	537422_2	N	N[chr9:131586525[	SVTYPE=BND;POS=131586525;STRANDS=-+:4;IMPRECISE;CIPOS=-315,9;CIEND=-10,268;CIPOS95=-109,2;CIEND95=-2,106;MATEID=537422_2;EVENT=537422;SU=4;PE=4;SR=0;ALG=PROD;AF=0.05385;NSAMP=1575;MSQ=20.02;RECLASSIFIED;AC=1575;AN=29246;NFAM=1558	SVTYPE=BND;POS=131587266;STRANDS=-+:4;IMPRECISE;CIPOS=-10,268;CIEND=-315,9;CIPOS95=-2,106;CIEND95=-109,2;MATEID=537422_1;EVENT=537422;SECONDARY;SU=4;PE=4;SR=0;ALG=PROD;AF=0.05385;NSAMP=1575;MSQ=20.02;RECLASSIFIED;AC=1575;AN=29246;NFAM=1558
chr9	131586230	131586236	chr13	29788863	29788868	115602	15162.0	+	+	BND	LOW	115602_1	N	N]chr13:29788867]	115602_2	N	N]chr9:131586233]	SVTYPE=BND;POS=131586233;STRANDS=++:262;CIPOS=-3,3;CIEND=-4,1;CIPOS95=0,0;CIEND95=0,0;MATEID=115602_2;EVENT=115602;SU=262;PE=0;SR=262;ALG=PROD;AF=0.009095;NSAMP=266;MSQ=26.1;AC=266;AN=29246;NFAM=260	SVTYPE=BND;POS=29788867;STRANDS=++:262;CIPOS=-4,1;CIEND=-3,3;CIPOS95=0,0;CIEND95=0,0;MATEID=115602_1;EVENT=115602;SECONDARY;SU=262;PE=0;SR=262;ALG=PROD;AF=0.009095;NSAMP=266;MSQ=26.1;AC=266;AN=29246;NFAM=260
chr9	131586275	131586294	chr9	131587007	131587026	437290	85486.5	+	-	BND	LOW	437290_1	N	N[chr9:131587018[	437290_2	N	]chr9:131586285]N	SVTYPE=BND;POS=131586285;STRANDS=+-:8;IMPRECISE;CIPOS=-10,9;CIEND=-10,9;CIPOS95=-3,3;CIEND95=-3,3;MATEID=437290_2;EVENT=437290;SU=8;PE=7;SR=1;ALG=PROD;AF=0.0584;NSAMP=1708;MSQ=28.07;RECLASSIFIED;AC=1708;AN=29246;NFAM=1654	SVTYPE=BND;POS=131587018;STRANDS=+-:8;IMPRECISE;CIPOS=-10,9;CIEND=-10,9;CIPOS95=-3,3;CIEND95=-3,3;MATEID=437290_1;EVENT=437290;SECONDARY;SU=8;PE=7;SR=1;ALG=PROD;AF=0.0584;NSAMP=1708;MSQ=28.07;RECLASSIFIED;AC=1708;AN=29246;NFAM=1654
chr9	131586428	131586487	chr9	131586807	131586866	437291	237905.0	+	-	BND	LOW	437291_1	N	N[chr9:131586838[	437291_2	N	]chr9:131586458]N	SVTYPE=BND;POS=131586458;STRANDS=+-:10;IMPRECISE;CIPOS=-30,29;CIEND=-30,29;CIPOS95=-3,3;CIEND95=-3,3;MATEID=437291_2;EVENT=437291;SU=10;PE=9;SR=1;ALG=PROD;AF=0.07396;NSAMP=2145;MSQ=59.2;RECLASSIFIED;AC=2163;AN=29246;NFAM=2026	SVTYPE=BND;POS=131586838;STRANDS=+-:10;IMPRECISE;CIPOS=-30,29;CIEND=-30,29;CIPOS95=-3,3;CIEND95=-3,3;MATEID=437291_1;EVENT=437291;SECONDARY;SU=10;PE=9;SR=1;ALG=PROD;AF=0.07396;NSAMP=2145;MSQ=59.2;RECLASSIFIED;AC=2163;AN=29246;NFAM=2026
chr9	131599034	131599051	chr9	131599306	131599323	437292	17.72	+	-	BND	LOW	437292_1	N	N[chr9:131599316[	437292_2	N	]chr9:131599043]N	SVTYPE=BND;POS=131599043;STRANDS=+-:4;CIPOS=-9,8;CIEND=-9,8;CIPOS95=0,0;CIEND95=0,0;MATEID=437292_2;EVENT=437292;SU=4;PE=0;SR=4;ALG=PROD;AF=3.419e-05;NSAMP=1;MSQ=4.68;RECLASSIFIED;AC=1;AN=29246;NFAM=1	SVTYPE=BND;POS=131599316;STRANDS=+-:4;CIPOS=-9,8;CIEND=-9,8;CIPOS95=0,0;CIEND95=0,0;MATEID=437292_1;EVENT=437292;SECONDARY;SU=4;PE=0;SR=4;ALG=PROD;AF=3.419e-05;NSAMP=1;MSQ=4.68;RECLASSIFIED;AC=1;AN=29246;NFAM=1
chr9	131602871	131602887	chr9	131606571	131606587	437293	410.67	+	-	DEL	PASS	437293	N	<DEL>	.	.	.	SVTYPE=DEL;POS=131602881;SVLEN=-3697;END=131606578;STRANDS=+-:17;CIPOS=-10,6;CIEND=-7,9;CIPOS95=0,0;CIEND95=0,0;SU=17;PE=10;SR=7;ALG=PROD;AF=3.419e-05;NSAMP=1;MSQ=410.67;AC=1;AN=29246;NFAM=1	.
chr9	131649083	131649102	chr9	131649582	131649586	437294	686.57	+	-	BND	LOW	437294_1	N	N[chr9:131649586[	437294_2	N	]chr9:131649093]N	SVTYPE=BND;POS=131649093;STRANDS=+-:20;CIPOS=-10,9;CIEND=-3,1;CIPOS95=0,0;CIEND95=0,0;MATEID=437294_2;EVENT=437294;SU=20;PE=8;SR=12;ALG=PROD;AF=6.839e-05;NSAMP=2;MSQ=16.79;RECLASSIFIED;AC=2;AN=29246;NFAM=2	SVTYPE=BND;POS=131649586;STRANDS=+-:20;CIPOS=-3,1;CIEND=-10,9;CIPOS95=0,0;CIEND95=0,0;MATEID=437294_1;EVENT=437294;SECONDARY;SU=20;PE=8;SR=12;ALG=PROD;AF=6.839e-05;NSAMP=2;MSQ=16.79;RECLASSIFIED;AC=2;AN=29246;NFAM=2
chr9	131722914	131722933	chr9	131723331	131723350	437297	438.62	+	-	BND	LOW	437297_1	N	N[chr9:131723342[	437297_2	N	]chr9:131722924]N	SVTYPE=BND;POS=131722924;STRANDS=+-:14;CIPOS=-10,9;CIEND=-10,9;CIPOS95=0,0;CIEND95=0,0;MATEID=437297_2;EVENT=437297;SU=14;PE=10;SR=4;ALG=PROD;AF=0.0001368;NSAMP=4;MSQ=102.99;RECLASSIFIED;AC=4;AN=29246;NFAM=4	SVTYPE=BND;POS=131723342;STRANDS=+-:14;CIPOS=-10,9;CIEND=-10,9;CIPOS95=0,0;CIEND95=0,0;MATEID=437297_1;EVENT=437297;SECONDARY;SU=14;PE=10;SR=4;ALG=PROD;AF=0.0001368;NSAMP=4;MSQ=102.99;RECLASSIFIED;AC=4;AN=29246;NFAM=4
chr9	131730612	131730661	chr9	131730694	131730743	437298	4569.18	+	-	BND	LOW	437298_1	N	N[chr9:131730720[	437298_2	N	]chr9:131730637]N	SVTYPE=BND;POS=131730637;STRANDS=+-:119;CIPOS=-25,24;CIEND=-25,24;CIPOS95=0,0;CIEND95=0,0;MATEID=437298_2;EVENT=437298;SU=119;PE=0;SR=119;ALG=PROD;AF=0.0006497;NSAMP=19;MSQ=228.16;RECLASSIFIED;AC=19;AN=29246;NFAM=19	SVTYPE=BND;POS=131730720;STRANDS=+-:119;CIPOS=-25,24;CIEND=-25,24;CIPOS95=0,0;CIEND95=0,0;MATEID=437298_1;EVENT=437298;SECONDARY;SU=119;PE=0;SR=119;ALG=PROD;AF=0.0006497;NSAMP=19;MSQ=228.16;RECLASSIFIED;AC=19;AN=29246;NFAM=19
chr9	131742346	131742348	chr9	131746933	131746948	537423	399525.0	-	+	DUP	PASS	537423	N	<DUP>	.	.	.	SVTYPE=DUP;POS=131742348;SVLEN=4590;END=131746938;STRANDS=-+:43226;CIPOS=-2,0;CIEND=-5,10;CIPOS95=0,0;CIEND95=0,0;SU=43226;PE=43204;SR=22;ALG=PROD;AF=0.06025;NSAMP=1728;MSQ=117.39;AC=1762;AN=29246;NFAM=1615	.
chr9	131751672	131751681	chr21	38673762	38673771	117916	1129.74	-	-	BND	LOW	117916_1	N	[chr21:38673768[N	117916_2	N	[chr9:131751678[N	SVTYPE=BND;POS=131751678;STRANDS=--:116;CIPOS=-5,4;CIEND=-5,4;CIPOS95=0,0;CIEND95=0,0;MATEID=117916_2;EVENT=117916;SU=116;PE=0;SR=116;ALG=PROD;AF=0.00106;NSAMP=31;MSQ=21.4;AC=31;AN=29246;NFAM=31	SVTYPE=BND;POS=38673768;STRANDS=--:116;CIPOS=-5,4;CIEND=-5,4;CIPOS95=0,0;CIEND95=0,0;MATEID=117916_1;EVENT=117916;SECONDARY;SU=116;PE=0;SR=116;ALG=PROD;AF=0.00106;NSAMP=31;MSQ=21.4;AC=31;AN=29246;NFAM=31
chr9	131753053	131753380	chr9	131754247	131754548	437302	727.86	+	-	DEL	PASS	437302	N	<DEL>	.	.	.	SVTYPE=DEL;POS=131753083;SVLEN=-1433;END=131754516;STRANDS=+-:41;IMPRECISE;CIPOS=-30,297;CIEND=-269,32;CIPOS95=-30,31;CIEND95=-18,18;SU=41;PE=41;SR=0;ALG=PROD;AF=3.419e-05;NSAMP=1;MSQ=197.63;AC=1;AN=29246;NFAM=1	.
chr9	131757502	131757517	chr16	72898755	72898772	116678	265.53	-	+	BND	LOW	116678_1	N	]chr16:72898764]N	116678_2	N	N[chr9:131757512[	SVTYPE=BND;POS=131757512;STRANDS=-+:4;IMPRECISE;CIPOS=-9,6;CIEND=-9,8;CIPOS95=-1,1;CIEND95=0,0;MATEID=116678_2;EVENT=116678;SU=4;PE=0;SR=4;ALG=PROD;AF=0.0004103;NSAMP=11;MSQ=18.77;AC=12;AN=29246;NFAM=11	SVTYPE=BND;POS=72898764;STRANDS=-+:4;IMPRECISE;CIPOS=-9,8;CIEND=-9,6;CIPOS95=0,0;CIEND95=-1,1;MATEID=116678_1;EVENT=116678;SECONDARY;SU=4;PE=0;SR=4;ALG=PROD;AF=0.0004103;NSAMP=11;MSQ=18.77;AC=12;AN=29246;NFAM=11
chr9	131764705	131764722	chr22	39325429	39325446	118086	20670.9	-	-	BND	LOW	118086_1	N	[chr22:39325439[N	118086_2	N	[chr9:131764715[N	SVTYPE=BND;POS=131764715;STRANDS=--:58;CIPOS=-9,8;CIEND=-9,8;CIPOS95=0,0;CIEND95=0,0;MATEID=118086_2;EVENT=118086;SU=58;PE=0;SR=58;ALG=PROD;AF=0.01364;NSAMP=399;MSQ=31.65;AC=399;AN=29246;NFAM=390	SVTYPE=BND;POS=39325439;STRANDS=--:58;CIPOS=-9,8;CIEND=-9,8;CIPOS95=0,0;CIEND95=0,0;MATEID=118086_1;EVENT=118086;SECONDARY;SU=58;PE=0;SR=58;ALG=PROD;AF=0.01364;NSAMP=399;MSQ=31.65;AC=399;AN=29246;NFAM=390
chr9	131774232	131774238	chr9	131779410	131779417	537424	97.5	-	+	DUP	PASS	537424	N	<DUP>	.	.	.	SVTYPE=DUP;POS=131774236;SVLEN=5178;END=131779414;STRANDS=-+:13;CIPOS=-4,2;CIEND=-4,3;CIPOS95=0,0;CIEND95=0,0;SU=13;PE=4;SR=9;ALG=PROD;AF=3.419e-05;NSAMP=1;MSQ=97.06;AC=1;AN=29246;NFAM=1	.
chr9	131781653	131781657	chr9	131788033	131788037	437303	7132.77	+	-	BND	PASS	437303_1	N	N[chr9:131788037[	437303_2	N	]chr9:131781655]N	SVTYPE=BND;POS=131781655;STRANDS=+-:300;CIPOS=-2,2;CIEND=-3,1;CIPOS95=0,0;CIEND95=0,0;MATEID=437303_2;EVENT=437303;SU=300;PE=185;SR=115;ALG=PROD;AF=0.0001026;NSAMP=3;MSQ=484.54;RECLASSIFIED;AC=3;AN=29246;NFAM=3	SVTYPE=BND;POS=131788037;STRANDS=+-:300;CIPOS=-3,1;CIEND=-2,2;CIPOS95=0,0;CIEND95=0,0;MATEID=437303_1;EVENT=437303;SECONDARY;SU=300;PE=185;SR=115;ALG=PROD;AF=0.0001026;NSAMP=3;MSQ=484.54;RECLASSIFIED;AC=3;AN=29246;NFAM=3
chr9	131788937	131789588	chr10	97331901	97332523	114553	107.64	-	-	BND	LOW	114553_1	N	[chr10:97332515[N	114553_2	N	[chr9:131789580[N	SVTYPE=BND;POS=131789580;STRANDS=--:9;IMPRECISE;CIPOS=-642,9;CIEND=-613,9;CIPOS95=-111,0;CIEND95=-109,0;MATEID=114553_2;EVENT=114553;SU=9;PE=9;SR=0;ALG=PROD;AF=3.419e-05;NSAMP=1;MSQ=107.64;AC=1;AN=29246;NFAM=1	SVTYPE=BND;POS=97332515;STRANDS=--:9;IMPRECISE;CIPOS=-613,9;CIEND=-642,9;CIPOS95=-109,0;CIEND95=-111,0;MATEID=114553_1;EVENT=114553;SECONDARY;SU=9;PE=9;SR=0;ALG=PROD;AF=3.419e-05;NSAMP=1;MSQ=107.64;AC=1;AN=29246;NFAM=1
chr9	131789039	131789039	chr9	131789215	131789215	537425	512638.0	-	+	BND	LOW	537425_1	N	]chr9:131789215]N	537425_2	N	N[chr9:131789040[	SVTYPE=BND;POS=131789040;STRANDS=-+:18182;CIPOS=0,0;CIEND=0,0;CIPOS95=0,0;CIEND95=0,0;MATEID=537425_2;EVENT=537425;SU=18182;PE=103;SR=18079;ALG=PROD;AF=0.3089;NSAMP=9032;MSQ=36.89;RECLASSIFIED;AC=9035;AN=29246;NFAM=8516	SVTYPE=BND;POS=131789215;STRANDS=-+:18182;CIPOS=0,0;CIEND=0,0;CIPOS95=0,0;CIEND95=0,0;MATEID=537425_1;EVENT=537425;SECONDARY;SU=18182;PE=103;SR=18079;ALG=PROD;AF=0.3089;NSAMP=9032;MSQ=36.89;RECLASSIFIED;AC=9035;AN=29246;NFAM=8516
chr9	131789196	131789829	chr13	89522041	89522719	115780	2478.73	+	+	BND	LOW	115780_1	N	N]chr13:89522049]	115780_2	N	N]chr9:131789206]	SVTYPE=BND;POS=131789206;STRANDS=++:4;IMPRECISE;CIPOS=-10,623;CIEND=-8,670;CIPOS95=-1,200;CIEND95=0,236;MATEID=115780_2;EVENT=115780;SU=4;PE=4;SR=0;ALG=PROD;AF=0.003727;NSAMP=104;MSQ=15.63;AC=109;AN=29246;NFAM=104	SVTYPE=BND;POS=89522049;STRANDS=++:4;IMPRECISE;CIPOS=-8,670;CIEND=-10,623;CIPOS95=0,236;CIEND95=-1,200;MATEID=115780_1;EVENT=115780;SECONDARY;SU=4;PE=4;SR=0;ALG=PROD;AF=0.003727;NSAMP=104;MSQ=15.63;AC=109;AN=29246;NFAM=104
chr9	131789204	131789780	chr15	91080442	91081145	116408	231854.0	+	-	BND	LOW	116408_1	N	N[chr15:91081137[	116408_2	N	]chr9:131789214]N	SVTYPE=BND;POS=131789214;STRANDS=+-:4;IMPRECISE;CIPOS=-10,566;CIEND=-694,9;CIPOS95=-1,178;CIEND95=-231,0;MATEID=116408_2;EVENT=116408;SU=4;PE=4;SR=0;ALG=PROD;AF=0.1843;NSAMP=5385;MSQ=25.66;AC=5389;AN=29246;NFAM=5084	SVTYPE=BND;POS=91081137;STRANDS=+-:4;IMPRECISE;CIPOS=-694,9;CIEND=-10,566;CIPOS95=-231,0;CIEND95=-1,178;MATEID=116408_1;EVENT=116408;SECONDARY;SU=4;PE=4;SR=0;ALG=PROD;AF=0.1843;NSAMP=5385;MSQ=25.66;AC=5389;AN=29246;NFAM=5084
chr9	131789233	131789247	chr13	94749768	94749778	115798	4312.6	+	-	BND	LOW	115798_1	N	N[chr13:94749777[	115798_2	N	]chr9:131789239]N	SVTYPE=BND;POS=131789239;STRANDS=+-:361;CIPOS=-6,8;CIEND=-8,2;CIPOS95=0,0;CIEND95=0,0;MATEID=115798_2;EVENT=115798;SU=361;PE=270;SR=91;ALG=PROD;AF=0.005334;NSAMP=156;MSQ=24.83;AC=156;AN=29246;NFAM=156	SVTYPE=BND;POS=94749777;STRANDS=+-:361;CIPOS=-8,2;CIEND=-6,8;CIPOS95=0,0;CIEND95=0,0;MATEID=115798_1;EVENT=115798;SECONDARY;SU=361;PE=270;SR=91;ALG=PROD;AF=0.005334;NSAMP=156;MSQ=24.83;AC=156;AN=29246;NFAM=156
chr9	131789580	131789599	chr10	97334720	97334729	114286	89.6	+	+	BND	LOW	114286_1	N	N]chr10:97334725]	114286_2	N	N]chr9:131789590]	SVTYPE=BND;POS=131789590;STRANDS=++:14;CIPOS=-10,9;CIEND=-5,4;CIPOS95=0,0;CIEND95=0,0;MATEID=114286_2;EVENT=114286;SU=14;PE=7;SR=7;ALG=PROD;AF=3.419e-05;NSAMP=1;MSQ=89.6;AC=1;AN=29246;NFAM=1	SVTYPE=BND;POS=97334725;STRANDS=++:14;CIPOS=-5,4;CIEND=-10,9;CIPOS95=0,0;CIEND95=0,0;MATEID=114286_1;EVENT=114286;SECONDARY;SU=14;PE=7;SR=7;ALG=PROD;AF=3.419e-05;NSAMP=1;MSQ=89.6;AC=1;AN=29246;NFAM=1
chr9	131794808	131794814	chr9	131798318	131798335	437305	3254.82	+	-	DEL	PASS	437305	N	<DEL>	.	.	.	SVTYPE=DEL;POS=131794811;SVLEN=-3517;END=131798328;STRANDS=+-:143;CIPOS=-3,3;CIEND=-10,7;CIPOS95=0,0;CIEND95=0,0;SU=143;PE=85;SR=58;ALG=PROD;AF=0.0001026;NSAMP=3;MSQ=602.36;AC=3;AN=29246;NFAM=2	.
chr9	131798518	131798523	chr9	131798605	131798610	437306	2793.43	+	-	DEL	PASS	437306	N	<DEL>	.	.	.	SVTYPE=DEL;POS=131798521;SVLEN=-87;END=131798608;STRANDS=+-:109;CIPOS=-3,2;CIEND=-3,2;CIPOS95=0,0;CIEND95=0,0;SU=109;PE=0;SR=109;ALG=PROD;AF=0.0003077;NSAMP=9;MSQ=283.41;AC=9;AN=29246;NFAM=7	.
chr9	131810139	131810152	chr9	131813672	131813689	437307	2283.71	+	-	DEL	PASS	437307	N	<DEL>	.	.	.	SVTYPE=DEL;POS=131810145;SVLEN=-3537;END=131813682;STRANDS=+-:91;CIPOS=-6,7;CIEND=-10,7;CIPOS95=0,0;CIEND95=0,0;SU=91;PE=55;SR=36;ALG=PROD;AF=0.000171;NSAMP=5;MSQ=456.74;AC=5;AN=29246;NFAM=5	.
chr9	131811657	131811722	chr9	131812256	131812304	608873	4.6	+	+	INV	LOW	608873	N	<INV>	.	.	.	SVTYPE=INV;POS=131811722;SVLEN=534;END=131812256;STRANDS=++:2,--:2;IMPRECISE;CIPOS=-65,0;CIEND=0,48;CIPOS95=-54,0;CIEND95=0,37;SU=4;PE=4;SR=0;ALG=PROD;AF=3.419e-05;NSAMP=1;MSQ=4.6;AC=1;AN=29246;NFAM=1	.
chr9	131830813	131831271	chr9	131844767	131845197	437310	272.78	+	-	DEL	PASS	437310	N	<DEL>	.	.	.	SVTYPE=DEL;POS=131830823;SVLEN=-14365;END=131845188;STRANDS=+-:13;IMPRECISE;CIPOS=-10,448;CIEND=-421,9;CIPOS95=-2,75;CIEND95=-54,2;SU=13;PE=13;SR=0;ALG=PROD;AF=3.419e-05;NSAMP=1;MSQ=272.78;AC=1;AN=29246;NFAM=1	.
chr9	131843865	131843865	chr9	131843925	131843925	437312	33375.5	+	-	BND	LOW	437312_1	N	N[chr9:131843926[	437312_2	N	]chr9:131843865]N	SVTYPE=BND;POS=131843865;STRANDS=+-:1309;CIPOS=0,0;CIEND=0,0;CIPOS95=0,0;CIEND95=0,0;MATEID=437312_2;EVENT=437312;SU=1309;PE=4;SR=1305;ALG=PROD;AF=0.004513;NSAMP=130;MSQ=216.16;RECLASSIFIED;AC=132;AN=29246;NFAM=130	SVTYPE=BND;POS=131843926;STRANDS=+-:1309;CIPOS=0,0;CIEND=0,0;CIPOS95=0,0;CIEND95=0,0;MATEID=437312_1;EVENT=437312;SECONDARY;SU=1309;PE=4;SR=1305;ALG=PROD;AF=0.004513;NSAMP=130;MSQ=216.16;RECLASSIFIED;AC=132;AN=29246;NFAM=130
chr9	131847773	131847790	chr9	131848189	131848206	437313	289.9	+	-	BND	LOW	437313_1	N	N[chr9:131848199[	437313_2	N	]chr9:131847782]N	SVTYPE=BND;POS=131847782;STRANDS=+-:4;CIPOS=-9,8;CIEND=-9,8;CIPOS95=0,0;CIEND95=0,0;MATEID=437313_2;EVENT=437313;SU=4;PE=0;SR=4;ALG=PROD;AF=0.0003077;NSAMP=9;MSQ=22.57;RECLASSIFIED;AC=9;AN=29246;NFAM=9	SVTYPE=BND;POS=131848199;STRANDS=+-:4;CIPOS=-9,8;CIEND=-9,8;CIPOS95=0,0;CIEND95=0,0;MATEID=437313_1;EVENT=437313;SECONDARY;SU=4;PE=0;SR=4;ALG=PROD;AF=0.0003077;NSAMP=9;MSQ=22.57;RECLASSIFIED;AC=9;AN=29246;NFAM=9
chr9	131848004	131848140	chr9	131848058	131848183	437314	77442.9	+	-	BND	LOW	437314_1	N	N[chr9:131848108[	437314_2	N	]chr9:131848053]N	SVTYPE=BND;POS=131848053;STRANDS=+-:134;IMPRECISE;CIPOS=-49,87;CIEND=-49,76;CIPOS95=-45,45;CIEND95=-28,28;MATEID=437314_2;EVENT=437314;SU=134;PE=3;SR=131;ALG=SUM;AF=0.05202;NSAMP=1281;MSQ=35.21;RECLASSIFIED;AC=1518;AN=29182;NFAM=1246	SVTYPE=BND;POS=131848108;STRANDS=+-:134;IMPRECISE;CIPOS=-49,76;CIEND=-49,87;CIPOS95=-28,28;CIEND95=-45,45;MATEID=437314_1;EVENT=437314;SECONDARY;SU=134;PE=3;SR=131;ALG=SUM;AF=0.05202;NSAMP=1281;MSQ=35.21;RECLASSIFIED;AC=1518;AN=29182;NFAM=1246
chr9	131850956	131850973	chr13	32223561	32223578	115613	12.05	+	+	BND	LOW	115613_1	N	N]chr13:32223570]	115613_2	N	N]chr9:131850965]	SVTYPE=BND;POS=131850965;STRANDS=++:4;CIPOS=-9,8;CIEND=-9,8;CIPOS95=0,0;CIEND95=0,0;MATEID=115613_2;EVENT=115613;SU=4;PE=0;SR=4;ALG=PROD;AF=3.419e-05;NSAMP=1;MSQ=12.05;AC=1;AN=29246;NFAM=1	SVTYPE=BND;POS=32223570;STRANDS=++:4;CIPOS=-9,8;CIEND=-9,8;CIPOS95=0,0;CIEND95=0,0;MATEID=115613_1;EVENT=115613;SECONDARY;SU=4;PE=0;SR=4;ALG=PROD;AF=3.419e-05;NSAMP=1;MSQ=12.05;AC=1;AN=29246;NFAM=1
chr9	131872535	131872535	chr9	131872719	131872719	437317	35785.4	+	-	BND	PASS	437317_1	N	N[chr9:131872720[	437317_2	N	]chr9:131872535]N	SVTYPE=BND;POS=131872535;STRANDS=+-:1261;CIPOS=0,0;CIEND=0,0;CIPOS95=0,0;CIEND95=0,0;MATEID=437317_2;EVENT=437317;SU=1261;PE=29;SR=1232;ALG=PROD;AF=0.004172;NSAMP=122;MSQ=240.34;RECLASSIFIED;AC=122;AN=29246;NFAM=119	SVTYPE=BND;POS=131872720;STRANDS=+-:1261;CIPOS=0,0;CIEND=0,0;CIPOS95=0,0;CIEND95=0,0;MATEID=437317_1;EVENT=437317;SECONDARY;SU=1261;PE=29;SR=1232;ALG=PROD;AF=0.004172;NSAMP=122;MSQ=240.34;RECLASSIFIED;AC=122;AN=29246;NFAM=119
chr9	131880530	131880539	chr9	131886035	131886044	437318	497.58	+	-	DEL	PASS	437318	N	<DEL>	.	.	.	SVTYPE=DEL;POS=131880535;SVLEN=-5505;END=131886040;STRANDS=+-:7;CIPOS=-5,4;CIEND=-5,4;CIPOS95=0,0;CIEND95=0,0;SU=7;PE=0;SR=7;ALG=PROD;AF=3.419e-05;NSAMP=1;MSQ=497.58;AC=1;AN=29246;NFAM=1	.
chr9	131882614	131882893	chr9	131885539	131885840	437319	365.64	+	-	DEL	PASS	437319	N	<DEL>	.	.	.	SVTYPE=DEL;POS=131882624;SVLEN=-3211;END=131885835;STRANDS=+-:14;IMPRECISE;CIPOS=-10,269;CIEND=-296,5;CIPOS95=-1,45;CIEND95=-55,1;SU=14;PE=14;SR=0;ALG=PROD;AF=3.419e-05;NSAMP=1;MSQ=365.64;AC=1;AN=29246;NFAM=1	.
chr9	131885833	131885838	chr9	131888357	131888361	608874	122.54	-	-	BND	LOW	608874_1	N	[chr9:131888361[N	608874_2	N	[chr9:131885837[N	SVTYPE=BND;POS=131885837;STRANDS=--:13;CIPOS=-3,2;CIEND=-3,1;CIPOS95=0,0;CIEND95=0,0;MATEID=608874_2;EVENT=608874;SU=13;PE=3;SR=10;ALG=PROD;AF=3.419e-05;NSAMP=1;MSQ=122.54;AC=1;AN=29246;NFAM=1	SVTYPE=BND;POS=131888361;STRANDS=--:13;CIPOS=-3,1;CIEND=-3,2;CIPOS95=0,0;CIEND95=0,0;MATEID=608874_1;EVENT=608874;SECONDARY;SU=13;PE=3;SR=10;ALG=PROD;AF=3.419e-05;NSAMP=1;MSQ=122.54;AC=1;AN=29246;NFAM=1
chr9	131901704	131901711	chr9	131952565	131952584	537426	168.02	-	+	DUP	PASS	537426	N	<DUP>	.	.	.	SVTYPE=DUP;POS=131901709;SVLEN=50866;END=131952575;STRANDS=-+:20;CIPOS=-5,2;CIEND=-10,9;CIPOS95=0,0;CIEND95=0,0;SU=20;PE=13;SR=7;ALG=PROD;AF=3.419e-05;NSAMP=1;MSQ=167.66;AC=1;AN=29246;NFAM=1	.
chr9	131904316	131904332	chr9	131904606	131904623	437320	27.91	+	-	BND	LOW	437320_1	N	N[chr9:131904616[	437320_2	N	]chr9:131904323]N	SVTYPE=BND;POS=131904323;STRANDS=+-:4;IMPRECISE;CIPOS=-7,9;CIEND=-9,8;CIPOS95=0,1;CIEND95=0,0;MATEID=437320_2;EVENT=437320;SU=4;PE=0;SR=4;ALG=PROD;AF=3.419e-05;NSAMP=1;MSQ=17.79;RECLASSIFIED;AC=1;AN=29246;NFAM=1	SVTYPE=BND;POS=131904616;STRANDS=+-:4;IMPRECISE;CIPOS=-9,8;CIEND=-7,9;CIPOS95=0,0;CIEND95=0,1;MATEID=437320_1;EVENT=437320;SECONDARY;SU=4;PE=0;SR=4;ALG=PROD;AF=3.419e-05;NSAMP=1;MSQ=17.79;RECLASSIFIED;AC=1;AN=29246;NFAM=1
chr9	131916405	131916424	chr9	131916527	131916546	437321	278.79	+	-	DEL	PASS	437321	N	<DEL>	.	.	.	SVTYPE=DEL;POS=131916415;SVLEN=-122;END=131916537;STRANDS=+-:10;CIPOS=-10,9;CIEND=-10,9;CIPOS95=0,0;CIEND95=0,0;SU=10;PE=0;SR=10;ALG=PROD;AF=3.419e-05;NSAMP=1;MSQ=278.79;AC=1;AN=29246;NFAM=1	.
chr9	131922027	131922078	chr9	131922129	131922180	437322	2785.59	+	-	BND	LOW	437322_1	N	N[chr9:131922156[	437322_2	N	]chr9:131922053]N	SVTYPE=BND;POS=131922053;STRANDS=+-:16;CIPOS=-26,25;CIEND=-26,25;CIPOS95=0,0;CIEND95=0,0;MATEID=437322_2;EVENT=437322;SU=16;PE=1;SR=15;ALG=PROD;AF=0.000718;NSAMP=21;MSQ=78.43;RECLASSIFIED;AC=21;AN=29246;NFAM=19	SVTYPE=BND;POS=131922156;STRANDS=+-:16;CIPOS=-26,25;CIEND=-26,25;CIPOS95=0,0;CIEND95=0,0;MATEID=437322_1;EVENT=437322;SECONDARY;SU=16;PE=1;SR=15;ALG=PROD;AF=0.000718;NSAMP=21;MSQ=78.43;RECLASSIFIED;AC=21;AN=29246;NFAM=19
chr9	131954255	131954269	chr9	131954296	131954325	437324	746.3	+	-	BND	LOW	437324_1	N	N[chr9:131954322[	437324_2	N	]chr9:131954262]N	SVTYPE=BND;POS=131954262;STRANDS=+-:29;CIPOS=-7,7;CIEND=-25,4;CIPOS95=0,0;CIEND95=0,0;MATEID=437324_2;EVENT=437324;SU=29;PE=0;SR=29;ALG=PROD;AF=3.419e-05;NSAMP=1;MSQ=221.8;RECLASSIFIED;AC=1;AN=29246;NFAM=1	SVTYPE=BND;POS=131954322;STRANDS=+-:29;CIPOS=-25,4;CIEND=-7,7;CIPOS95=0,0;CIEND95=0,0;MATEID=437324_1;EVENT=437324;SECONDARY;SU=29;PE=0;SR=29;ALG=PROD;AF=3.419e-05;NSAMP=1;MSQ=221.8;RECLASSIFIED;AC=1;AN=29246;NFAM=1
chr9	131960211	131960217	chr9	131965010	131965015	437325	3770.57	+	-	DEL	PASS	437325	N	<DEL>	.	.	.	SVTYPE=DEL;POS=131960215;SVLEN=-4799;END=131965014;STRANDS=+-:157;CIPOS=-4,2;CIEND=-4,1;CIPOS95=0,0;CIEND95=0,0;SU=157;PE=78;SR=79;ALG=PROD;AF=0.0001368;NSAMP=4;MSQ=548.49;AC=4;AN=29246;NFAM=4	.
chr9	131964316	131964334	chr12	70619292	70619310	115333	614857.0	-	+	BND	LOW	115333_1	N	]chr12:70619301]N	115333_2	N	N[chr9:131964327[	SVTYPE=BND;POS=131964327;STRANDS=-+:4;IMPRECISE;CIPOS=-10,8;CIEND=-9,9;CIPOS95=-1,0;CIEND95=-1,1;MATEID=115333_2;EVENT=115333;SU=4;PE=1;SR=3;ALG=PROD;AF=0.2859;NSAMP=8361;MSQ=47.64;AC=8361;AN=29246;NFAM=7924	SVTYPE=BND;POS=70619301;STRANDS=-+:4;IMPRECISE;CIPOS=-9,9;CIEND=-10,8;CIPOS95=-1,1;CIEND95=-1,0;MATEID=115333_1;EVENT=115333;SECONDARY;SU=4;PE=1;SR=3;ALG=PROD;AF=0.2859;NSAMP=8361;MSQ=47.64;AC=8361;AN=29246;NFAM=7924
chr9	131964336	131964376	chr9	131965704	131965743	437326	2234.89	+	-	BND	LOW	437326_1	N	N[chr9:131965735[	437326_2	N	]chr9:131964347]N	SVTYPE=BND;POS=131964347;STRANDS=+-:72;CIPOS=-11,29;CIEND=-30,9;CIPOS95=0,0;CIEND95=0,0;MATEID=437326_2;EVENT=437326;SU=72;PE=68;SR=4;ALG=PROD;AF=0.0008548;NSAMP=25;MSQ=72.7;RECLASSIFIED;AC=25;AN=29246;NFAM=25	SVTYPE=BND;POS=131965735;STRANDS=+-:72;CIPOS=-30,9;CIEND=-11,29;CIPOS95=0,0;CIEND95=0,0;MATEID=437326_1;EVENT=437326;SECONDARY;SU=72;PE=68;SR=4;ALG=PROD;AF=0.0008548;NSAMP=25;MSQ=72.7;RECLASSIFIED;AC=25;AN=29246;NFAM=25
chr9	131984953	131984996	chr9	131986484	131986543	437327	1049.02	+	-	DEL	PASS	437327	N	<DEL>	.	.	.	SVTYPE=DEL;POS=131984975;SVLEN=-1539;END=131986514;STRANDS=+-:46;CIPOS=-22,21;CIEND=-30,29;CIPOS95=0,0;CIEND95=0,0;SU=46;PE=23;SR=23;ALG=PROD;AF=3.419e-05;NSAMP=1;MSQ=602.41;AC=1;AN=29246;NFAM=1	.
chr9	131991310	131991369	chr9	131991360	131991419	437329	686.53	+	-	BND	LOW	437329_1	N	N[chr9:131991391[	437329_2	N	]chr9:131991340]N	SVTYPE=BND;POS=131991340;STRANDS=+-:18;CIPOS=-30,29;CIEND=-30,29;CIPOS95=0,0;CIEND95=0,0;MATEID=437329_2;EVENT=437329;SU=18;PE=0;SR=18;ALG=PROD;AF=3.419e-05;NSAMP=1;MSQ=92.87;RECLASSIFIED;AC=1;AN=29246;NFAM=1	SVTYPE=BND;POS=131991391;STRANDS=+-:18;CIPOS=-30,29;CIEND=-30,29;CIPOS95=0,0;CIEND95=0,0;MATEID=437329_1;EVENT=437329;SECONDARY;SU=18;PE=0;SR=18;ALG=PROD;AF=3.419e-05;NSAMP=1;MSQ=92.87;RECLASSIFIED;AC=1;AN=29246;NFAM=1
chr9	132019922	132019929	chr9	132025467	132025473	437334	515.43	+	-	DEL	PASS	437334	N	<DEL>	.	.	.	SVTYPE=DEL;POS=132019926;SVLEN=-5545;END=132025471;STRANDS=+-:24;CIPOS=-4,3;CIEND=-4,2;CIPOS95=0,0;CIEND95=0,0;SU=24;PE=16;SR=8;ALG=PROD;AF=3.419e-05;NSAMP=1;MSQ=515.43;AC=1;AN=29246;NFAM=1	.
chr9	132027569	132027617	chr9	132028531	132028574	437335	767.1	+	-	DEL	PASS	437335	N	<DEL>	.	.	.	SVTYPE=DEL;POS=132027593;SVLEN=-960;END=132028553;STRANDS=+-:39;CIPOS=-24,24;CIEND=-22,21;CIPOS95=0,0;CIEND95=0,0;SU=39;PE=19;SR=20;ALG=PROD;AF=3.419e-05;NSAMP=1;MSQ=296.57;AC=1;AN=29246;NFAM=1	.
chr9	132046705	132046706	chr9	132046771	132046780	437338	92.86	+	-	DEL	PASS	437338	N	<DEL>	.	.	.	SVTYPE=DEL;POS=132046706;SVLEN=-70;END=132046776;STRANDS=+-:8;IMPRECISE;CIPOS=-1,0;CIEND=-5,4;CIPOS95=-1,0;CIEND95=0,0;SU=8;PE=0;SR=8;ALG=PROD;AF=3.419e-05;NSAMP=1;MSQ=89.86;AC=1;AN=29246;NFAM=1	.
chr9	132048668	132048676	chr9	132062605	132062624	437339	652.42	+	-	BND	PASS	437339_1	N	N[chr9:132062616[	437339_2	N	]chr9:132048672]N	SVTYPE=BND;POS=132048672;STRANDS=+-:21;CIPOS=-4,4;CIEND=-10,9;CIPOS95=0,0;CIEND95=0,0;MATEID=437339_2;EVENT=437339;SU=21;PE=14;SR=7;ALG=PROD;AF=3.419e-05;NSAMP=1;MSQ=6.93;RECLASSIFIED;AC=1;AN=29246;NFAM=1	SVTYPE=BND;POS=132062616;STRANDS=+-:21;CIPOS=-10,9;CIEND=-4,4;CIPOS95=0,0;CIEND95=0,0;MATEID=437339_1;EVENT=437339;SECONDARY;SU=21;PE=14;SR=7;ALG=PROD;AF=3.419e-05;NSAMP=1;MSQ=6.93;RECLASSIFIED;AC=1;AN=29246;NFAM=1
chr9	132063106	132063117	chr9	132063163	132063174	437340	155.86	+	-	BND	LOW	437340_1	N	N[chr9:132063170[	437340_2	N	]chr9:132063112]N	SVTYPE=BND;POS=132063112;STRANDS=+-:6;CIPOS=-6,5;CIEND=-6,5;CIPOS95=0,0;CIEND95=0,0;MATEID=437340_2;EVENT=437340;SU=6;PE=0;SR=6;ALG=PROD;AF=3.419e-05;NSAMP=1;MSQ=155.86;RECLASSIFIED;AC=1;AN=29246;NFAM=1	SVTYPE=BND;POS=132063170;STRANDS=+-:6;CIPOS=-6,5;CIEND=-6,5;CIPOS95=0,0;CIEND95=0,0;MATEID=437340_1;EVENT=437340;SECONDARY;SU=6;PE=0;SR=6;ALG=PROD;AF=3.419e-05;NSAMP=1;MSQ=155.86;RECLASSIFIED;AC=1;AN=29246;NFAM=1
chr9	132068751	132068752	chr9	132072213	132072215	537428	16390.7	-	+	BND	PASS	537428_1	N	]chr9:132072214]N	537428_2	N	N[chr9:132068753[	SVTYPE=BND;POS=132068753;STRANDS=-+:1386;CIPOS=-1,0;CIEND=-1,1;CIPOS95=0,0;CIEND95=0,0;MATEID=537428_2;EVENT=537428;SU=1386;PE=835;SR=551;ALG=PROD;AF=0.001778;NSAMP=51;MSQ=250.19;RECLASSIFIED;AC=52;AN=29246;NFAM=48	SVTYPE=BND;POS=132072214;STRANDS=-+:1386;CIPOS=-1,1;CIEND=-1,0;CIPOS95=0,0;CIEND95=0,0;MATEID=537428_1;EVENT=537428;SECONDARY;SU=1386;PE=835;SR=551;ALG=PROD;AF=0.001778;NSAMP=51;MSQ=250.19;RECLASSIFIED;AC=52;AN=29246;NFAM=48
chr9	132069252	132069254	chr9	132073815	132073815	437341	31015.9	+	-	BND	PASS	437341_1	N	N[chr9:132073816[	437341_2	N	]chr9:132069253]N	SVTYPE=BND;POS=132069253;STRANDS=+-:1526;CIPOS=-1,1;CIEND=0,0;CIPOS95=0,0;CIEND95=0,0;MATEID=437341_2;EVENT=437341;SU=1526;PE=913;SR=613;ALG=PROD;AF=0.001778;NSAMP=52;MSQ=463.66;RECLASSIFIED;AC=52;AN=29246;NFAM=49	SVTYPE=BND;POS=132073816;STRANDS=+-:1526;CIPOS=0,0;CIEND=-1,1;CIPOS95=0,0;CIEND95=0,0;MATEID=437341_1;EVENT=437341;SECONDARY;SU=1526;PE=913;SR=613;ALG=PROD;AF=0.001778;NSAMP=52;MSQ=463.66;RECLASSIFIED;AC=52;AN=29246;NFAM=49
chr9	132082625	132082710	chr17	27211234	27211318	116791	158.45	+	-	BND	LOW	116791_1	N	N[chr17:27211278[	116791_2	N	]chr9:132082668]N	SVTYPE=BND;POS=132082668;STRANDS=+-:45;CIPOS=-43,42;CIEND=-43,41;CIPOS95=0,0;CIEND95=0,0;MATEID=116791_2;EVENT=116791;SU=45;PE=16;SR=29;ALG=PROD;AF=0.0001026;NSAMP=3;MSQ=52.78;AC=3;AN=29246;NFAM=1	SVTYPE=BND;POS=27211278;STRANDS=+-:45;CIPOS=-43,41;CIEND=-43,42;CIPOS95=0,0;CIEND95=0,0;MATEID=116791_1;EVENT=116791;SECONDARY;SU=45;PE=16;SR=29;ALG=PROD;AF=0.0001026;NSAMP=3;MSQ=52.78;AC=3;AN=29246;NFAM=1
chr9	132083588	132083607	chr9	132090402	132090419	537429	2615.27	-	+	DUP	PASS	537429	N	<DUP>	.	.	.	SVTYPE=DUP;POS=132083598;SVLEN=6812;END=132090410;STRANDS=-+:210;CIPOS=-10,9;CIEND=-8,9;CIPOS95=0,0;CIEND95=0,0;SU=210;PE=170;SR=40;ALG=PROD;AF=0.0003419;NSAMP=9;MSQ=269.98;AC=10;AN=29246;NFAM=9	.
chr9	132089915	132090437	chr9	132091262	132091681	537430	69.13	-	+	DUP	PASS	537430	N	<DUP>	.	.	.	SVTYPE=DUP;POS=132090428;SVLEN=844;END=132091272;STRANDS=-+:9;IMPRECISE;CIPOS=-513,9;CIEND=-10,409;CIPOS95=-65,2;CIEND95=-2,71;SU=9;PE=9;SR=0;ALG=PROD;AF=6.839e-05;NSAMP=2;MSQ=28.66;AC=2;AN=29246;NFAM=2	.
chr9	132103027	132103385	chr9	132107691	132108011	437345	203.7	+	-	DEL	PASS	437345	N	<DEL>	.	.	.	SVTYPE=DEL;POS=132103037;SVLEN=-4965;END=132108002;STRANDS=+-:8;IMPRECISE;CIPOS=-10,348;CIEND=-311,9;CIPOS95=-2,106;CIEND95=-71,2;SU=8;PE=8;SR=0;ALG=PROD;AF=3.419e-05;NSAMP=1;MSQ=203.7;AC=1;AN=29246;NFAM=1	.
chr9	132110551	132111221	chr21	27425121	27425624	117879	1547.74	+	+	BND	LOW	117879_1	N	N]chr21:27425151]	117879_2	N	N]chr9:132110581]	SVTYPE=BND;POS=132110581;STRANDS=++:8;IMPRECISE;CIPOS=-30,640;CIEND=-30,473;CIPOS95=-30,121;CIEND95=-30,78;MATEID=117879_2;EVENT=117879;SU=8;PE=8;SR=0;ALG=PROD;AF=0.001197;NSAMP=35;MSQ=31.21;AC=35;AN=29246;NFAM=35	SVTYPE=BND;POS=27425151;STRANDS=++:8;IMPRECISE;CIPOS=-30,473;CIEND=-30,640;CIPOS95=-30,78;CIEND95=-30,121;MATEID=117879_1;EVENT=117879;SECONDARY;SU=8;PE=8;SR=0;ALG=PROD;AF=0.001197;NSAMP=35;MSQ=31.21;AC=35;AN=29246;NFAM=35
chr9	132113734	132113742	chr9	132119669	132119679	437346	281.6	+	-	DEL	PASS	437346	N	<DEL>	.	.	.	SVTYPE=DEL;POS=132113738;SVLEN=-5937;END=132119675;STRANDS=+-:15;CIPOS=-4,4;CIEND=-6,4;CIPOS95=0,0;CIEND95=0,0;SU=15;PE=9;SR=6;ALG=PROD;AF=3.419e-05;NSAMP=1;MSQ=281.6;AC=1;AN=29246;NFAM=1	.
chr9	132116943	132116988	chr9	132119312	132119365	437347	746.31	+	-	DEL	PASS	437347	N	<DEL>	.	.	.	SVTYPE=DEL;POS=132116966;SVLEN=-2375;END=132119341;STRANDS=+-:34;CIPOS=-23,22;CIEND=-29,24;CIPOS95=0,0;CIEND95=0,0;SU=34;PE=21;SR=13;ALG=PROD;AF=6.839e-05;NSAMP=2;MSQ=373.15;AC=2;AN=29246;NFAM=2	.
chr9	132130185	132130244	chr9	132136944	132136993	437348	1106.07	+	-	DEL	PASS	437348	N	<DEL>	.	.	.	SVTYPE=DEL;POS=132130215;SVLEN=-6757;END=132136972;STRANDS=+-:38;CIPOS=-30,29;CIEND=-28,21;CIPOS95=0,0;CIEND95=0,0;SU=38;PE=31;SR=7;ALG=PROD;AF=6.839e-05;NSAMP=2;MSQ=553.03;AC=2;AN=29246;NFAM=2	.
chr9	132146576	132146580	chr9	132156976	132156981	537431	308.36	-	+	DUP	PASS	537431	N	<DUP>	.	.	.	SVTYPE=DUP;POS=132146579;SVLEN=10400;END=132156979;STRANDS=-+:31;CIPOS=-3,1;CIEND=-3,2;CIPOS95=0,0;CIEND95=0,0;SU=31;PE=22;SR=9;ALG=PROD;AF=3.419e-05;NSAMP=1;MSQ=308.08;AC=1;AN=29246;NFAM=1	.
chr9	132161566	132161583	chr9	132161880	132161897	437349	280.45	+	-	BND	LOW	437349_1	N	N[chr9:132161890[	437349_2	N	]chr9:132161575]N	SVTYPE=BND;POS=132161575;STRANDS=+-:4;CIPOS=-9,8;CIEND=-9,8;CIPOS95=0,0;CIEND95=0,0;MATEID=437349_2;EVENT=437349;SU=4;PE=0;SR=4;ALG=PROD;AF=3.42e-05;NSAMP=1;MSQ=20.89;RECLASSIFIED;AC=1;AN=29238;NFAM=1	SVTYPE=BND;POS=132161890;STRANDS=+-:4;CIPOS=-9,8;CIEND=-9,8;CIPOS95=0,0;CIEND95=0,0;MATEID=437349_1;EVENT=437349;SECONDARY;SU=4;PE=0;SR=4;ALG=PROD;AF=3.42e-05;NSAMP=1;MSQ=20.89;RECLASSIFIED;AC=1;AN=29238;NFAM=1
chr9	132161797	132161836	chr9	132162100	132162159	437350	419.19	+	-	BND	LOW	437350_1	N	N[chr9:132162131[	437350_2	N	]chr9:132161807]N	SVTYPE=BND;POS=132161807;STRANDS=+-:19;CIPOS=-10,29;CIEND=-30,29;CIPOS95=0,0;CIEND95=0,0;MATEID=437350_2;EVENT=437350;SU=19;PE=0;SR=19;ALG=PROD;AF=0.0002053;NSAMP=6;MSQ=9.85;RECLASSIFIED;AC=6;AN=29232;NFAM=6	SVTYPE=BND;POS=132162131;STRANDS=+-:19;CIPOS=-30,29;CIEND=-10,29;CIPOS95=0,0;CIEND95=0,0;MATEID=437350_1;EVENT=437350;SECONDARY;SU=19;PE=0;SR=19;ALG=PROD;AF=0.0002053;NSAMP=6;MSQ=9.85;RECLASSIFIED;AC=6;AN=29232;NFAM=6
chr9	132169598	132169617	chr9	132210370	132210373	537432	316.94	-	+	DUP	PASS	537432	N	<DUP>	.	.	.	SVTYPE=DUP;POS=132169608;SVLEN=40764;END=132210372;STRANDS=-+:31;CIPOS=-10,9;CIEND=-2,1;CIPOS95=0,0;CIEND95=0,0;SU=31;PE=17;SR=14;ALG=PROD;AF=3.419e-05;NSAMP=1;MSQ=316.29;AC=1;AN=29246;NFAM=1	.
chr9	132171269	132171288	chr9	132173451	132173456	437351	419.56	+	-	DEL	PASS	437351	N	<DEL>	.	.	.	SVTYPE=DEL;POS=132171279;SVLEN=-2176;END=132173455;STRANDS=+-:20;CIPOS=-10,9;CIEND=-4,1;CIPOS95=0,0;CIEND95=0,0;SU=20;PE=12;SR=8;ALG=PROD;AF=3.419e-05;NSAMP=1;MSQ=419.56;AC=1;AN=29246;NFAM=1	.
chr9	132173300	132173644	chr9	132174329	132174705	537433	6480.11	-	+	BND	LOW	537433_1	N	]chr9:132174339]N	537433_2	N	N[chr9:132173636[	SVTYPE=BND;POS=132173636;STRANDS=-+:10;IMPRECISE;CIPOS=-335,9;CIEND=-10,366;CIPOS95=-54,3;CIEND95=-2,57;MATEID=537433_2;EVENT=537433;SU=10;PE=10;SR=0;ALG=PROD;AF=0.008788;NSAMP=257;MSQ=19.16;RECLASSIFIED;AC=257;AN=29246;NFAM=257	SVTYPE=BND;POS=132174339;STRANDS=-+:10;IMPRECISE;CIPOS=-10,366;CIEND=-335,9;CIPOS95=-2,57;CIEND95=-54,3;MATEID=537433_1;EVENT=537433;SECONDARY;SU=10;PE=10;SR=0;ALG=PROD;AF=0.008788;NSAMP=257;MSQ=19.16;RECLASSIFIED;AC=257;AN=29246;NFAM=257
chr9	132173742	132173760	chr9	132174032	132174051	437352	12875.8	+	-	BND	LOW	437352_1	N	N[chr9:132174043[	437352_2	N	]chr9:132173751]N	SVTYPE=BND;POS=132173751;STRANDS=+-:4;IMPRECISE;CIPOS=-9,9;CIEND=-10,9;CIPOS95=-1,3;CIEND95=-3,3;MATEID=437352_2;EVENT=437352;SU=4;PE=3;SR=1;ALG=PROD;AF=0.001641;NSAMP=48;MSQ=190.81;RECLASSIFIED;AC=48;AN=29246;NFAM=47	SVTYPE=BND;POS=132174043;STRANDS=+-:4;IMPRECISE;CIPOS=-10,9;CIEND=-9,9;CIPOS95=-3,3;CIEND95=-1,3;MATEID=437352_1;EVENT=437352;SECONDARY;SU=4;PE=3;SR=1;ALG=PROD;AF=0.001641;NSAMP=48;MSQ=190.81;RECLASSIFIED;AC=48;AN=29246;NFAM=47
chr9	132174333	132174376	chr9	132176514	132176556	437354	1810.17	+	-	DEL	PASS	437354	N	<DEL>	.	.	.	SVTYPE=DEL;POS=132174355;SVLEN=-2181;END=132176536;STRANDS=+-:73;CIPOS=-22,21;CIEND=-22,20;CIPOS95=0,0;CIEND95=0,0;SU=73;PE=36;SR=37;ALG=PROD;AF=0.0001026;NSAMP=3;MSQ=603.39;AC=3;AN=29246;NFAM=3	.
chr9	132174344	132174729	chr9	132179518	132180093	437355	652.93	+	-	DEL	PASS	437355	N	<DEL>	.	.	.	SVTYPE=DEL;POS=132174354;SVLEN=-5730;END=132180084;STRANDS=+-:9;IMPRECISE;CIPOS=-10,375;CIEND=-566,9;CIPOS95=0,115;CIEND95=-166,0;SU=9;PE=9;SR=0;ALG=PROD;AF=0.0001026;NSAMP=3;MSQ=217.64;AC=3;AN=29246;NFAM=3	.
chr9	132176705	132176747	chr9	132180062	132180104	437356	1975.05	+	-	DEL	PASS	437356	N	<DEL>	.	.	.	SVTYPE=DEL;POS=132176727;SVLEN=-3357;END=132180084;STRANDS=+-:89;CIPOS=-22,20;CIEND=-22,20;CIPOS95=0,0;CIEND95=0,0;SU=89;PE=36;SR=53;ALG=PROD;AF=0.0001026;NSAMP=3;MSQ=658.35;AC=3;AN=29246;NFAM=3	.
chr9	132178848	132178867	chr9	132178970	132178989	437357	333.98	+	-	DEL	PASS	437357	N	<DEL>	.	.	.	SVTYPE=DEL;POS=132178858;SVLEN=-122;END=132178980;STRANDS=+-:5;CIPOS=-10,9;CIEND=-10,9;CIPOS95=0,0;CIEND95=0,0;SU=5;PE=0;SR=5;ALG=PROD;AF=3.419e-05;NSAMP=1;MSQ=332.77;AC=1;AN=29246;NFAM=1	.
chr9	132187605	132187609	chr11	99598282	99598287	114978	69909.9	+	+	BND	LOW	114978_1	N	N]chr11:99598285]	114978_2	N	N]chr9:132187607]	SVTYPE=BND;POS=132187607;STRANDS=++:280;CIPOS=-2,2;CIEND=-3,2;CIPOS95=0,0;CIEND95=0,0;MATEID=114978_2;EVENT=114978;SU=280;PE=0;SR=280;ALG=PROD;AF=0.05231;NSAMP=1530;MSQ=28.69;AC=1530;AN=29246;NFAM=1487	SVTYPE=BND;POS=99598285;STRANDS=++:280;CIPOS=-3,2;CIEND=-2,2;CIPOS95=0,0;CIEND95=0,0;MATEID=114978_1;EVENT=114978;SECONDARY;SU=280;PE=0;SR=280;ALG=PROD;AF=0.05231;NSAMP=1530;MSQ=28.69;AC=1530;AN=29246;NFAM=1487
chr9	132192481	132193008	chrX	54485948	54486355	118340	35.82	+	+	BND	LOW	118340_1	N	N]chrX:54485958]	118340_2	N	N]chr9:132192491]	SVTYPE=BND;POS=132192491;STRANDS=++:4;IMPRECISE;CIPOS=-10,517;CIEND=-10,397;CIPOS95=-1,177;CIEND95=-2,113;MATEID=118340_2;EVENT=118340;SU=4;PE=4;SR=0;ALG=PROD;AF=3.419e-05;NSAMP=1;MSQ=35.82;AC=1;AN=29246;NFAM=1	SVTYPE=BND;POS=54485958;STRANDS=++:4;IMPRECISE;CIPOS=-10,397;CIEND=-10,517;CIPOS95=-2,113;CIEND95=-1,177;MATEID=118340_1;EVENT=118340;SECONDARY;SU=4;PE=4;SR=0;ALG=PROD;AF=3.419e-05;NSAMP=1;MSQ=35.82;AC=1;AN=29246;NFAM=1
chr9	132195721	132195740	chr9	132195976	132195995	437359	55.44	+	-	BND	LOW	437359_1	N	N[chr9:132195987[	437359_2	N	]chr9:132195731]N	SVTYPE=BND;POS=132195731;STRANDS=+-:5;CIPOS=-10,9;CIEND=-10,9;CIPOS95=0,0;CIEND95=0,0;MATEID=437359_2;EVENT=437359;SU=5;PE=0;SR=5;ALG=PROD;AF=0.0001026;NSAMP=3;MSQ=17.85;RECLASSIFIED;AC=3;AN=29246;NFAM=3	SVTYPE=BND;POS=132195987;STRANDS=+-:5;CIPOS=-10,9;CIEND=-10,9;CIPOS95=0,0;CIEND95=0,0;MATEID=437359_1;EVENT=437359;SECONDARY;SU=5;PE=0;SR=5;ALG=PROD;AF=0.0001026;NSAMP=3;MSQ=17.85;RECLASSIFIED;AC=3;AN=29246;NFAM=3
chr9	132195986	132196005	chr9	132196177	132196191	437360	5294.17	+	-	BND	LOW	437360_1	N	N[chr9:132196185[	437360_2	N	]chr9:132195995]N	SVTYPE=BND;POS=132195995;STRANDS=+-:200;CIPOS=-9,10;CIEND=-7,7;CIPOS95=0,0;CIEND95=0,0;MATEID=437360_2;EVENT=437360;SU=200;PE=2;SR=198;ALG=PROD;AF=0.0001026;NSAMP=3;MSQ=144.4;RECLASSIFIED;AC=3;AN=29246;NFAM=3	SVTYPE=BND;POS=132196185;STRANDS=+-:200;CIPOS=-7,7;CIEND=-9,10;CIPOS95=0,0;CIEND95=0,0;MATEID=437360_1;EVENT=437360;SECONDARY;SU=200;PE=2;SR=198;ALG=PROD;AF=0.0001026;NSAMP=3;MSQ=144.4;RECLASSIFIED;AC=3;AN=29246;NFAM=3
chr9	132222526	132223054	chr9	132223648	132224114	537434	22.32	-	+	BND	LOW	537434_1	N	]chr9:132223658]N	537434_2	N	N[chr9:132223046[	SVTYPE=BND;POS=132223046;STRANDS=-+:8;IMPRECISE;CIPOS=-519,9;CIEND=-10,456;CIPOS95=-113,2;CIEND95=-2,138;MATEID=537434_2;EVENT=537434;SU=8;PE=8;SR=0;ALG=PROD;AF=3.419e-05;NSAMP=1;MSQ=9.78;RECLASSIFIED;AC=1;AN=29246;NFAM=1	SVTYPE=BND;POS=132223658;STRANDS=-+:8;IMPRECISE;CIPOS=-10,456;CIEND=-519,9;CIPOS95=-2,138;CIEND95=-113,2;MATEID=537434_1;EVENT=537434;SECONDARY;SU=8;PE=8;SR=0;ALG=PROD;AF=3.419e-05;NSAMP=1;MSQ=9.78;RECLASSIFIED;AC=1;AN=29246;NFAM=1
chr9	132224977	132224995	chr9	132225285	132225302	437361	662.36	+	-	BND	LOW	437361_1	N	N[chr9:132225295[	437361_2	N	]chr9:132224987]N	SVTYPE=BND;POS=132224987;STRANDS=+-:6;CIPOS=-10,8;CIEND=-9,8;CIPOS95=0,0;CIEND95=0,0;MATEID=437361_2;EVENT=437361;SU=6;PE=2;SR=4;ALG=PROD;AF=0.0002393;NSAMP=7;MSQ=92.85;RECLASSIFIED;AC=7;AN=29246;NFAM=7	SVTYPE=BND;POS=132225295;STRANDS=+-:6;CIPOS=-9,8;CIEND=-10,8;CIPOS95=0,0;CIEND95=0,0;MATEID=437361_1;EVENT=437361;SECONDARY;SU=6;PE=2;SR=4;ALG=PROD;AF=0.0002393;NSAMP=7;MSQ=92.85;RECLASSIFIED;AC=7;AN=29246;NFAM=7
chr9	132225231	132225250	chr14	75305229	75305248	116063	20.82	-	+	BND	LOW	116063_1	N	]chr14:75305239]N	116063_2	N	N[chr9:132225242[	SVTYPE=BND;POS=132225242;STRANDS=-+:5;CIPOS=-10,9;CIEND=-10,9;CIPOS95=0,0;CIEND95=0,0;MATEID=116063_2;EVENT=116063;SU=5;PE=0;SR=5;ALG=PROD;AF=3.419e-05;NSAMP=1;MSQ=20.82;AC=1;AN=29246;NFAM=1	SVTYPE=BND;POS=75305239;STRANDS=-+:5;CIPOS=-10,9;CIEND=-10,9;CIPOS95=0,0;CIEND95=0,0;MATEID=116063_1;EVENT=116063;SECONDARY;SU=5;PE=0;SR=5;ALG=PROD;AF=3.419e-05;NSAMP=1;MSQ=20.82;AC=1;AN=29246;NFAM=1
chr9	132239766	132239825	chr9	132239904	132239958	437362	707.29	+	-	DEL	PASS	437362	N	<DEL>	.	.	.	SVTYPE=DEL;POS=132239796;SVLEN=-133;END=132239929;STRANDS=+-:29;CIPOS=-30,29;CIEND=-25,29;CIPOS95=0,0;CIEND95=0,0;SU=29;PE=0;SR=29;ALG=PROD;AF=6.839e-05;NSAMP=2;MSQ=353.64;AC=2;AN=29246;NFAM=2	.
chr9	132257118	132257122	chr9	132257582	132257587	537436	425.98	-	+	DUP	PASS	537436	N	<DUP>	.	.	.	SVTYPE=DUP;POS=132257121;SVLEN=464;END=132257585;STRANDS=-+:29;CIPOS=-3,1;CIEND=-3,2;CIPOS95=0,0;CIEND95=0,0;SU=29;PE=19;SR=10;ALG=PROD;AF=6.839e-05;NSAMP=1;MSQ=421.01;AC=2;AN=29246;NFAM=1	.
chr9	132257140	132257159	chr9	132257545	132257564	437364	318.57	+	-	BND	LOW	437364_1	N	N[chr9:132257556[	437364_2	N	]chr9:132257150]N	SVTYPE=BND;POS=132257150;STRANDS=+-:29;CIPOS=-10,9;CIEND=-10,9;CIPOS95=0,0;CIEND95=0,0;MATEID=437364_2;EVENT=437364;SU=29;PE=0;SR=29;ALG=PROD;AF=0.000171;NSAMP=5;MSQ=31.8;RECLASSIFIED;AC=5;AN=29246;NFAM=5	SVTYPE=BND;POS=132257556;STRANDS=+-:29;CIPOS=-10,9;CIEND=-10,9;CIPOS95=0,0;CIEND95=0,0;MATEID=437364_1;EVENT=437364;SECONDARY;SU=29;PE=0;SR=29;ALG=PROD;AF=0.000171;NSAMP=5;MSQ=31.8;RECLASSIFIED;AC=5;AN=29246;NFAM=5
chr9	132259912	132259964	chr9	132260013	132260063	608876	3209.61	+	+	INV	LOW	608876	N	<INV>	.	.	.	SVTYPE=INV;POS=132259937;SVLEN=106;END=132260043;STRANDS=++:5,--:3;IMPRECISE;CIPOS=-25,27;CIEND=-30,20;CIPOS95=-2,2;CIEND95=-5,5;SU=8;PE=6;SR=2;ALG=PROD;AF=0.003693;NSAMP=108;MSQ=15.11;AC=108;AN=29246;NFAM=108	.
chr9	132285628	132285644	chr9	132285898	132285917	437366	1471.4	+	-	BND	LOW	437366_1	N	N[chr9:132285909[	437366_2	N	]chr9:132285638]N	SVTYPE=BND;POS=132285638;STRANDS=+-:4;IMPRECISE;CIPOS=-10,6;CIEND=-10,9;CIPOS95=-3,0;CIEND95=-1,1;MATEID=437366_2;EVENT=437366;SU=4;PE=1;SR=3;ALG=PROD;AF=0.0004103;NSAMP=12;MSQ=40.48;RECLASSIFIED;AC=12;AN=29246;NFAM=12	SVTYPE=BND;POS=132285909;STRANDS=+-:4;IMPRECISE;CIPOS=-10,9;CIEND=-10,6;CIPOS95=-1,1;CIEND95=-3,0;MATEID=437366_1;EVENT=437366;SECONDARY;SU=4;PE=1;SR=3;ALG=PROD;AF=0.0004103;NSAMP=12;MSQ=40.48;RECLASSIFIED;AC=12;AN=29246;NFAM=12
chr9	132285678	132285684	chr9	132285782	132285788	437365	27364.4	+	-	BND	LOW	437365_1	N	N[chr9:132285786[	437365_2	N	]chr9:132285681]N	SVTYPE=BND;POS=132285681;STRANDS=+-:255;CIPOS=-3,3;CIEND=-3,3;CIPOS95=0,0;CIEND95=0,0;MATEID=437365_2;EVENT=437365;SU=255;PE=8;SR=247;ALG=PROD;AF=0.00636;NSAMP=185;MSQ=125.62;RECLASSIFIED;AC=186;AN=29246;NFAM=183	SVTYPE=BND;POS=132285786;STRANDS=+-:255;CIPOS=-3,3;CIEND=-3,3;CIPOS95=0,0;CIEND95=0,0;MATEID=437365_1;EVENT=437365;SECONDARY;SU=255;PE=8;SR=247;ALG=PROD;AF=0.00636;NSAMP=185;MSQ=125.62;RECLASSIFIED;AC=186;AN=29246;NFAM=183
chr9	132301369	132301565	chr9	132302537	132302561	608877	6.78	+	+	BND	LOW	608877_1	N	N]chr9:132302547]	608877_2	N	N]chr9:132301379]	SVTYPE=BND;POS=132301379;STRANDS=++:5;IMPRECISE;CIPOS=-10,186;CIEND=-10,14;CIPOS95=-3,52;CIEND95=-2,12;MATEID=608877_2;EVENT=608877;SU=5;PE=5;SR=0;ALG=PROD;AF=3.419e-05;NSAMP=1;MSQ=6.78;AC=1;AN=29246;NFAM=1	SVTYPE=BND;POS=132302547;STRANDS=++:5;IMPRECISE;CIPOS=-10,14;CIEND=-10,186;CIPOS95=-2,12;CIEND95=-3,52;MATEID=608877_1;EVENT=608877;SECONDARY;SU=5;PE=5;SR=0;ALG=PROD;AF=3.419e-05;NSAMP=1;MSQ=6.78;AC=1;AN=29246;NFAM=1
chr9	132302457	132302776	chr9	132303430	132303882	437367	326.31	+	-	DEL	PASS	437367	N	<DEL>	.	.	.	SVTYPE=DEL;POS=132302487;SVLEN=-1366;END=132303853;STRANDS=+-:16;IMPRECISE;CIPOS=-30,289;CIEND=-423,29;CIPOS95=-29,29;CIEND95=-50,29;SU=16;PE=16;SR=0;ALG=PROD;AF=6.839e-05;NSAMP=2;MSQ=163.16;AC=2;AN=29246;NFAM=2	.
chr9	132304730	132304747	chr9	132305062	132305079	437368	240.33	+	-	BND	LOW	437368_1	N	N[chr9:132305072[	437368_2	N	]chr9:132304739]N	SVTYPE=BND;POS=132304739;STRANDS=+-:25;CIPOS=-9,8;CIEND=-9,8;CIPOS95=0,0;CIEND95=0,0;MATEID=437368_2;EVENT=437368;SU=25;PE=0;SR=25;ALG=PROD;AF=0.0002735;NSAMP=8;MSQ=21.74;RECLASSIFIED;AC=8;AN=29246;NFAM=8	SVTYPE=BND;POS=132305072;STRANDS=+-:25;CIPOS=-9,8;CIEND=-9,8;CIPOS95=0,0;CIEND95=0,0;MATEID=437368_1;EVENT=437368;SECONDARY;SU=25;PE=0;SR=25;ALG=PROD;AF=0.0002735;NSAMP=8;MSQ=21.74;RECLASSIFIED;AC=8;AN=29246;NFAM=8
chr9	132306583	132306595	chr9	132306862	132306876	537437	101.18	-	+	DUP	PASS	537437	N	<DUP>	.	.	.	SVTYPE=DUP;POS=132306587;SVLEN=281;END=132306868;STRANDS=-+:8;CIPOS=-4,8;CIEND=-6,8;CIPOS95=0,0;CIEND95=0,0;SU=8;PE=0;SR=8;ALG=PROD;AF=3.419e-05;NSAMP=1;MSQ=97.93;AC=1;AN=29246;NFAM=1	.
chr9	132315962	132315981	chr9	132316178	132316197	437369	522.28	+	-	BND	PASS	437369_1	N	N[chr9:132316189[	437369_2	N	]chr9:132315972]N	SVTYPE=BND;POS=132315972;STRANDS=+-:12;CIPOS=-10,9;CIEND=-10,9;CIPOS95=0,0;CIEND95=0,0;MATEID=437369_2;EVENT=437369;SU=12;PE=0;SR=12;ALG=PROD;AF=6.839e-05;NSAMP=2;MSQ=258.55;RECLASSIFIED;AC=2;AN=29246;NFAM=2	SVTYPE=BND;POS=132316189;STRANDS=+-:12;CIPOS=-10,9;CIEND=-10,9;CIPOS95=0,0;CIEND95=0,0;MATEID=437369_1;EVENT=437369;SECONDARY;SU=12;PE=0;SR=12;ALG=PROD;AF=6.839e-05;NSAMP=2;MSQ=258.55;RECLASSIFIED;AC=2;AN=29246;NFAM=2
chr9	132321623	132321976	chr9	132325039	132325304	437370	389.63	+	-	DEL	PASS	437370	N	<DEL>	.	.	.	SVTYPE=DEL;POS=132321653;SVLEN=-3622;END=132325275;STRANDS=+-:19;IMPRECISE;CIPOS=-30,323;CIEND=-236,29;CIPOS95=-27,27;CIEND95=-34,29;SU=19;PE=19;SR=0;ALG=PROD;AF=3.419e-05;NSAMP=1;MSQ=116.85;AC=1;AN=29246;NFAM=1	.
chr9	132333347	132333761	chr11	107946471	107947017	114994	273.16	+	+	BND	LOW	114994_1	N	N]chr11:107946486]	114994_2	N	N]chr9:132333377]	SVTYPE=BND;POS=132333377;STRANDS=++:16;IMPRECISE;CIPOS=-30,384;CIEND=-15,531;CIPOS95=-30,39;CIEND95=-15,129;MATEID=114994_2;EVENT=114994;SU=16;PE=16;SR=0;ALG=PROD;AF=0.0004103;NSAMP=12;MSQ=17.58;AC=12;AN=29246;NFAM=12	SVTYPE=BND;POS=107946486;STRANDS=++:16;IMPRECISE;CIPOS=-15,531;CIEND=-30,384;CIPOS95=-15,129;CIEND95=-30,39;MATEID=114994_1;EVENT=114994;SECONDARY;SU=16;PE=16;SR=0;ALG=PROD;AF=0.0004103;NSAMP=12;MSQ=17.58;AC=12;AN=29246;NFAM=12
chr9	132333372	132333661	chr12	8350388	8350834	115125	2179.03	+	-	BND	LOW	115125_1	N	N[chr12:8350823[	115125_2	N	]chr9:132333416]N	SVTYPE=BND;POS=132333416;STRANDS=+-:45;IMPRECISE;CIPOS=-44,245;CIEND=-434,12;CIPOS95=-12,12;CIEND95=-70,12;MATEID=115125_2;EVENT=115125;SU=45;PE=45;SR=0;ALG=PROD;AF=0.003659;NSAMP=106;MSQ=16.35;AC=107;AN=29246;NFAM=106	SVTYPE=BND;POS=8350823;STRANDS=+-:45;IMPRECISE;CIPOS=-434,12;CIEND=-44,245;CIPOS95=-70,12;CIEND95=-12,12;MATEID=115125_1;EVENT=115125;SECONDARY;SU=45;PE=45;SR=0;ALG=PROD;AF=0.003659;NSAMP=106;MSQ=16.35;AC=107;AN=29246;NFAM=106
chr9	132333449	132333466	chr10	119665118	119665135	114287	5386.8	+	+	BND	LOW	114287_1	N	N]chr10:119665127]	114287_2	N	N]chr9:132333458]	SVTYPE=BND;POS=132333458;STRANDS=++:4;CIPOS=-9,8;CIEND=-9,8;CIPOS95=0,0;CIEND95=0,0;MATEID=114287_2;EVENT=114287;SU=4;PE=0;SR=4;ALG=PROD;AF=0.00465;NSAMP=136;MSQ=19.27;AC=136;AN=29246;NFAM=136	SVTYPE=BND;POS=119665127;STRANDS=++:4;CIPOS=-9,8;CIEND=-9,8;CIPOS95=0,0;CIEND95=0,0;MATEID=114287_1;EVENT=114287;SECONDARY;SU=4;PE=0;SR=4;ALG=PROD;AF=0.00465;NSAMP=136;MSQ=19.27;AC=136;AN=29246;NFAM=136
chr9	132335156	132335587	chr9	134109378	134109862	437371	54.57	+	-	BND	LOW	437371_1	N	N[chr9:134109854[	437371_2	N	]chr9:132335166]N	SVTYPE=BND;POS=132335166;STRANDS=+-:5;IMPRECISE;CIPOS=-10,421;CIEND=-475,9;CIPOS95=-2,107;CIEND95=-140,1;MATEID=437371_2;EVENT=437371;SU=5;PE=5;SR=0;ALG=PROD;AF=3.419e-05;NSAMP=1;MSQ=44.83;RECLASSIFIED;AC=1;AN=29246;NFAM=1	SVTYPE=BND;POS=134109854;STRANDS=+-:5;IMPRECISE;CIPOS=-475,9;CIEND=-10,421;CIPOS95=-140,1;CIEND95=-2,107;MATEID=437371_1;EVENT=437371;SECONDARY;SU=5;PE=5;SR=0;ALG=PROD;AF=3.419e-05;NSAMP=1;MSQ=44.83;RECLASSIFIED;AC=1;AN=29246;NFAM=1
chr9	132350793	132350804	chr9	132350854	132350865	437372	140.96	+	-	BND	LOW	437372_1	N	N[chr9:132350861[	437372_2	N	]chr9:132350799]N	SVTYPE=BND;POS=132350799;STRANDS=+-:6;CIPOS=-6,5;CIEND=-6,5;CIPOS95=0,0;CIEND95=0,0;MATEID=437372_2;EVENT=437372;SU=6;PE=0;SR=6;ALG=PROD;AF=3.419e-05;NSAMP=1;MSQ=140.83;RECLASSIFIED;AC=1;AN=29246;NFAM=1	SVTYPE=BND;POS=132350861;STRANDS=+-:6;CIPOS=-6,5;CIEND=-6,5;CIPOS95=0,0;CIEND95=0,0;MATEID=437372_1;EVENT=437372;SECONDARY;SU=6;PE=0;SR=6;ALG=PROD;AF=3.419e-05;NSAMP=1;MSQ=140.83;RECLASSIFIED;AC=1;AN=29246;NFAM=1
chr9	132354751	132354768	chr9	132355024	132355041	437373	70.64	+	-	BND	LOW	437373_1	N	N[chr9:132355034[	437373_2	N	]chr9:132354760]N	SVTYPE=BND;POS=132354760;STRANDS=+-:4;CIPOS=-9,8;CIEND=-9,8;CIPOS95=0,0;CIEND95=0,0;MATEID=437373_2;EVENT=437373;SU=4;PE=0;SR=4;ALG=PROD;AF=6.839e-05;NSAMP=2;MSQ=17.22;RECLASSIFIED;AC=2;AN=29246;NFAM=2	SVTYPE=BND;POS=132355034;STRANDS=+-:4;CIPOS=-9,8;CIEND=-9,8;CIPOS95=0,0;CIEND95=0,0;MATEID=437373_1;EVENT=437373;SECONDARY;SU=4;PE=0;SR=4;ALG=PROD;AF=6.839e-05;NSAMP=2;MSQ=17.22;RECLASSIFIED;AC=2;AN=29246;NFAM=2
chr9	132357078	132357507	chr9	132357936	132358463	437374	829.26	+	-	DEL	PASS	437374	N	<DEL>	.	.	.	SVTYPE=DEL;POS=132357128;SVLEN=-1286;END=132358414;STRANDS=+-:52;IMPRECISE;CIPOS=-50,379;CIEND=-478,49;CIPOS95=-50,51;CIEND95=-110,49;SU=52;PE=52;SR=0;ALG=SUM;AF=0.0001026;NSAMP=3;MSQ=264.59;AC=3;AN=29246;NFAM=2	.
chr9	132364396	132364444	chr9	132364488	132364545	437376	6419.76	+	-	BND	LOW	437376_1	N	N[chr9:132364518[	437376_2	N	]chr9:132364424]N	SVTYPE=BND;POS=132364424;STRANDS=+-:13;CIPOS=-28,20;CIEND=-29,28;CIPOS95=0,0;CIEND95=0,0;MATEID=437376_2;EVENT=437376;SU=13;PE=1;SR=12;ALG=PROD;AF=0.00253;NSAMP=74;MSQ=74.44;RECLASSIFIED;AC=74;AN=29246;NFAM=73	SVTYPE=BND;POS=132364518;STRANDS=+-:13;CIPOS=-29,28;CIEND=-28,20;CIPOS95=0,0;CIEND95=0,0;MATEID=437376_1;EVENT=437376;SECONDARY;SU=13;PE=1;SR=12;ALG=PROD;AF=0.00253;NSAMP=74;MSQ=74.44;RECLASSIFIED;AC=74;AN=29246;NFAM=73
chr9	132367691	132367748	chr9	132375678	132375731	437378	2501.92	+	-	DEL	PASS	437378	N	<DEL>	.	.	.	SVTYPE=DEL;POS=132367719;SVLEN=-7987;END=132375706;STRANDS=+-:114;CIPOS=-28,29;CIEND=-28,25;CIPOS95=0,0;CIEND95=0,0;SU=114;PE=66;SR=48;ALG=PROD;AF=0.0002052;NSAMP=6;MSQ=416.99;AC=6;AN=29246;NFAM=6	.
chr9	132371143	132371628	chr9	132372696	132373200	437379	161.81	+	-	DEL	PASS	437379	N	<DEL>	.	.	.	SVTYPE=DEL;POS=132371153;SVLEN=-2038;END=132373191;STRANDS=+-:9;IMPRECISE;CIPOS=-10,475;CIEND=-495,9;CIPOS95=-2,97;CIEND95=-58,3;SU=9;PE=9;SR=0;ALG=PROD;AF=3.419e-05;NSAMP=1;MSQ=161.81;AC=1;AN=29246;NFAM=1	.
chr9	132402331	132402337	chr9	132406886	132406904	437380	611.36	+	-	DEL	PASS	437380	N	<DEL>	.	.	.	SVTYPE=DEL;POS=132402335;SVLEN=-4561;END=132406896;STRANDS=+-:25;CIPOS=-4,2;CIEND=-10,8;CIPOS95=0,0;CIEND95=0,0;SU=25;PE=15;SR=10;ALG=PROD;AF=3.419e-05;NSAMP=1;MSQ=611.36;AC=1;AN=29246;NFAM=1	.
chr9	132404226	132404283	chr9	132404331	132404388	437381	347.61	+	-	DEL	PASS	437381	N	<DEL>	.	.	.	SVTYPE=DEL;POS=132404255;SVLEN=-105;END=132404360;STRANDS=+-:14;CIPOS=-29,28;CIEND=-29,28;CIPOS95=0,0;CIEND95=0,0;SU=14;PE=0;SR=14;ALG=PROD;AF=6.839e-05;NSAMP=2;MSQ=173.81;AC=2;AN=29246;NFAM=2	.
chr9	132411368	132411375	chr9	132445598	132445606	537439	122.36	-	+	DUP	PASS	537439	N	<DUP>	.	.	.	SVTYPE=DUP;POS=132411373;SVLEN=34229;END=132445602;STRANDS=-+:16;CIPOS=-5,2;CIEND=-4,4;CIPOS95=0,0;CIEND95=0,0;SU=16;PE=9;SR=7;ALG=PROD;AF=3.419e-05;NSAMP=1;MSQ=122.1;AC=1;AN=29246;NFAM=1	.
chr9	132421626	132421626	chr9	132421686	132421686	437382	1.51546e+07	+	-	DEL	PASS	437382	N	<DEL>	.	.	.	SVTYPE=DEL;POS=132421626;SVLEN=-60;END=132421686;STRANDS=+-:464326;CIPOS=0,0;CIEND=0,0;CIPOS95=0,0;CIEND95=0,0;SU=464326;PE=1306;SR=463020;AF=0.9596;NSAMP=14573;MSQ=622.34;MEDGQR=9.84;Q10GQR=9.46;AC=28064;AN=29246;NFAM=13449	.
chr9	132428374	132428847	chr9	132429299	132429613	437385	68.56	+	-	DEL	PASS	437385	N	<DEL>	.	.	.	SVTYPE=DEL;POS=132428384;SVLEN=-1220;END=132429604;STRANDS=+-:5;IMPRECISE;CIPOS=-10,463;CIEND=-305,9;CIPOS95=0,117;CIEND95=-64,3;SU=5;PE=5;SR=0;ALG=PROD;AF=3.419e-05;NSAMP=1;MSQ=68.56;AC=1;AN=29246;NFAM=1	.
chr9	132437526	132437536	chr9	132440285	132440304	608878	4.68	+	+	INV	LOW	608878	N	<INV>	.	.	.	SVTYPE=INV;POS=132437536;SVLEN=2759;END=132440295;STRANDS=++:1,--:3;IMPRECISE;CIPOS=-10,0;CIEND=-10,9;CIPOS95=-6,0;CIEND95=-3,1;SU=4;PE=3;SR=1;ALG=PROD;AF=3.419e-05;NSAMP=1;MSQ=4.68;AC=1;AN=29246;NFAM=1	.
chr9	132449083	132449102	chr9	132451003	132451058	437386	1975.04	+	-	DEL	PASS	437386	N	<DEL>	.	.	.	SVTYPE=DEL;POS=132449093;SVLEN=-1936;END=132451029;STRANDS=+-:88;CIPOS=-10,9;CIEND=-26,29;CIPOS95=0,0;CIEND95=0,0;SU=88;PE=46;SR=42;ALG=PROD;AF=0.0001368;NSAMP=4;MSQ=493.76;AC=4;AN=29246;NFAM=4	.
chr9	132457033	132457092	chr9	132457083	132457142	437387	410.73	+	-	BND	LOW	437387_1	N	N[chr9:132457114[	437387_2	N	]chr9:132457063]N	SVTYPE=BND;POS=132457063;STRANDS=+-:16;CIPOS=-30,29;CIEND=-30,29;CIPOS95=0,0;CIEND95=0,0;MATEID=437387_2;EVENT=437387;SU=16;PE=0;SR=16;ALG=PROD;AF=6.839e-05;NSAMP=2;MSQ=205.33;RECLASSIFIED;AC=2;AN=29246;NFAM=2	SVTYPE=BND;POS=132457114;STRANDS=+-:16;CIPOS=-30,29;CIEND=-30,29;CIPOS95=0,0;CIEND95=0,0;MATEID=437387_1;EVENT=437387;SECONDARY;SU=16;PE=0;SR=16;ALG=PROD;AF=6.839e-05;NSAMP=2;MSQ=205.33;RECLASSIFIED;AC=2;AN=29246;NFAM=2
chr9	132459554	132459571	chr9	132459733	132459750	437389	59.44	+	-	BND	LOW	437389_1	N	N[chr9:132459743[	437389_2	N	]chr9:132459563]N	SVTYPE=BND;POS=132459563;STRANDS=+-:4;CIPOS=-9,8;CIEND=-9,8;CIPOS95=0,0;CIEND95=0,0;MATEID=437389_2;EVENT=437389;SU=4;PE=0;SR=4;ALG=PROD;AF=0.0001368;NSAMP=4;MSQ=11.7;RECLASSIFIED;AC=4;AN=29246;NFAM=4	SVTYPE=BND;POS=132459743;STRANDS=+-:4;CIPOS=-9,8;CIEND=-9,8;CIPOS95=0,0;CIEND95=0,0;MATEID=437389_1;EVENT=437389;SECONDARY;SU=4;PE=0;SR=4;ALG=PROD;AF=0.0001368;NSAMP=4;MSQ=11.7;RECLASSIFIED;AC=4;AN=29246;NFAM=4
chr9	132461111	132461121	chr9	132463027	132463035	437391	197.63	+	-	DEL	PASS	437391	N	<DEL>	.	.	.	SVTYPE=DEL;POS=132461117;SVLEN=-1915;END=132463032;STRANDS=+-:12;CIPOS=-6,4;CIEND=-5,3;CIPOS95=0,0;CIEND95=0,0;SU=12;PE=5;SR=7;ALG=PROD;AF=3.419e-05;NSAMP=1;MSQ=197.63;AC=1;AN=29246;NFAM=1	.
chr9	132464616	132465061	chr9	132610632	132610983	537440	106.58	-	+	DUP	PASS	537440	N	<DUP>	.	.	.	SVTYPE=DUP;POS=132465052;SVLEN=145588;END=132610640;STRANDS=-+:14;IMPRECISE;CIPOS=-436,9;CIEND=-8,343;CIPOS95=-81,2;CIEND95=0,99;SU=14;PE=14;SR=0;ALG=PROD;AF=3.419e-05;NSAMP=1;MSQ=103.48;AC=1;AN=29246;NFAM=1	.
chr9	132485537	132486012	chr11	67752970	67753334	114866	73.64	-	-	BND	LOW	114866_1	N	[chr11:67753306[N	114866_2	N	[chr9:132485986[N	SVTYPE=BND;POS=132485986;STRANDS=--:5;IMPRECISE;CIPOS=-448,27;CIEND=-335,29;CIPOS95=-147,27;CIEND95=-70,29;MATEID=114866_2;EVENT=114866;SU=5;PE=5;SR=0;ALG=PROD;AF=3.419e-05;NSAMP=1;MSQ=68.75;AC=1;AN=29246;NFAM=1	SVTYPE=BND;POS=67753306;STRANDS=--:5;IMPRECISE;CIPOS=-335,29;CIEND=-448,27;CIPOS95=-70,29;CIEND95=-147,27;MATEID=114866_1;EVENT=114866;SECONDARY;SU=5;PE=5;SR=0;ALG=PROD;AF=3.419e-05;NSAMP=1;MSQ=68.75;AC=1;AN=29246;NFAM=1
chr9	132485762	132485781	chr9	132490733	132490735	437392	815.32	+	-	DEL	PASS	437392	N	<DEL>	.	.	.	SVTYPE=DEL;POS=132485772;SVLEN=-4963;END=132490735;STRANDS=+-:35;CIPOS=-10,9;CIEND=-2,0;CIPOS95=0,0;CIEND95=0,0;SU=35;PE=20;SR=15;ALG=PROD;AF=3.419e-05;NSAMP=1;MSQ=815.32;AC=1;AN=29246;NFAM=1	.
chr9	132494901	132494908	chr9	132495014	132495021	437393	248.73	+	-	DEL	PASS	437393	N	<DEL>	.	.	.	SVTYPE=DEL;POS=132494905;SVLEN=-113;END=132495018;STRANDS=+-:9;CIPOS=-4,3;CIEND=-4,3;CIPOS95=0,0;CIEND95=0,0;SU=9;PE=0;SR=9;ALG=PROD;AF=3.419e-05;NSAMP=1;MSQ=248.73;AC=1;AN=29246;NFAM=1	.
chr9	132513910	132513918	chr9	132514246	132514251	437395	241320.0	+	-	DEL	PASS	437395	N	<DEL>	.	.	.	SVTYPE=DEL;POS=132513910;SVLEN=-336;END=132514246;STRANDS=+-:4;IMPRECISE;CIPOS=0,8;CIEND=0,5;CIPOS95=0,8;CIEND95=0,5;SU=4;PE=0;SR=4;ALG=PROD;AF=0.08973;NSAMP=332;MSQ=54.46;MEDGQR=1.72;Q10GQR=1.06;AC=332;AN=3700;NFAM=329	.
chr9	132514023	132514080	chr9	132514082	132514131	437396	74816.4	+	-	BND	LOW	437396_1	N	N[chr9:132514104[	437396_2	N	]chr9:132514052]N	SVTYPE=BND;POS=132514052;STRANDS=+-:12;CIPOS=-29,28;CIEND=-21,28;CIPOS95=0,0;CIEND95=0,0;MATEID=437396_2;EVENT=437396;SU=12;PE=1;SR=11;ALG=PROD;AF=0.04981;NSAMP=1424;MSQ=33.18;RECLASSIFIED;AC=1425;AN=28608;NFAM=1390	SVTYPE=BND;POS=132514104;STRANDS=+-:12;CIPOS=-21,28;CIEND=-29,28;CIPOS95=0,0;CIEND95=0,0;MATEID=437396_1;EVENT=437396;SECONDARY;SU=12;PE=1;SR=11;ALG=PROD;AF=0.04981;NSAMP=1424;MSQ=33.18;RECLASSIFIED;AC=1425;AN=28608;NFAM=1390
chr9	132514112	132514112	chr9	132514298	132514298	537441	46027.9	-	+	BND	LOW	537441_1	N	]chr9:132514298]N	537441_2	N	N[chr9:132514113[	SVTYPE=BND;POS=132514113;STRANDS=-+:2355;CIPOS=0,0;CIEND=0,0;CIPOS95=0,0;CIEND95=0,0;MATEID=537441_2;EVENT=537441;SU=2355;PE=0;SR=2355;ALG=PROD;AF=0.0331;NSAMP=967;MSQ=28.04;RECLASSIFIED;AC=968;AN=29246;NFAM=948	SVTYPE=BND;POS=132514298;STRANDS=-+:2355;CIPOS=0,0;CIEND=0,0;CIPOS95=0,0;CIEND95=0,0;MATEID=537441_1;EVENT=537441;SECONDARY;SU=2355;PE=0;SR=2355;ALG=PROD;AF=0.0331;NSAMP=967;MSQ=28.04;RECLASSIFIED;AC=968;AN=29246;NFAM=948
chr9	132519035	132519681	chr13	113424115	113424678	115842	3918.11	-	-	BND	LOW	115842_1	N	[chr13:113424654[N	115842_2	N	[chr9:132519665[N	SVTYPE=BND;POS=132519665;STRANDS=--:43;IMPRECISE;CIPOS=-629,17;CIEND=-538,25;CIPOS95=-93,17;CIEND95=-61,25;MATEID=115842_2;EVENT=115842;SU=43;PE=43;SR=0;ALG=PROD;AF=0.004582;NSAMP=134;MSQ=20.38;AC=134;AN=29246;NFAM=134	SVTYPE=BND;POS=113424654;STRANDS=--:43;IMPRECISE;CIPOS=-538,25;CIEND=-629,17;CIPOS95=-61,25;CIEND95=-93,17;MATEID=115842_1;EVENT=115842;SECONDARY;SU=43;PE=43;SR=0;ALG=PROD;AF=0.004582;NSAMP=134;MSQ=20.38;AC=134;AN=29246;NFAM=134
chr9	132519426	132519426	chr11	67499587	67499587	114863	1.10275e+06	+	+	BND	LOW	114863_1	N	N]chr11:67499587]	114863_2	N	N]chr9:132519426]	SVTYPE=BND;POS=132519426;STRANDS=++:2893;CIPOS=0,0;CIEND=0,0;CIPOS95=0,0;CIEND95=0,0;MATEID=114863_2;EVENT=114863;SU=2893;PE=2;SR=2891;ALG=PROD;AF=0.3602;NSAMP=10534;MSQ=62.58;AC=10534;AN=29246;NFAM=9811	SVTYPE=BND;POS=67499587;STRANDS=++:2893;CIPOS=0,0;CIEND=0,0;CIPOS95=0,0;CIEND95=0,0;MATEID=114863_1;EVENT=114863;SECONDARY;SU=2893;PE=2;SR=2891;ALG=PROD;AF=0.3602;NSAMP=10534;MSQ=62.58;AC=10534;AN=29246;NFAM=9811
chr9	132519905	132520147	chr13	113424696	113424908	115840	20572.1	+	+	BND	LOW	115840_1	N	N]chr13:113424706]	115840_2	N	N]chr9:132519917]	SVTYPE=BND;POS=132519917;STRANDS=++:1055;IMPRECISE;CIPOS=-12,230;CIEND=-10,202;CIPOS95=-11,11;CIEND95=-4,4;MATEID=115840_2;EVENT=115840;SU=1055;PE=1054;SR=1;ALG=PROD;AF=0.01238;NSAMP=362;MSQ=25.48;RETAINED;AC=362;AN=29246;NFAM=358	SVTYPE=BND;POS=113424706;STRANDS=++:1055;IMPRECISE;CIPOS=-10,202;CIEND=-12,230;CIPOS95=-4,4;CIEND95=-11,11;MATEID=115840_1;EVENT=115840;SECONDARY;SU=1055;PE=1054;SR=1;ALG=PROD;AF=0.01238;NSAMP=362;MSQ=25.48;RETAINED;AC=362;AN=29246;NFAM=358
chr9	132526549	132526549	chr9	132529523	132529523	437397	625964.0	+	-	MEI	PASS	437397	N	<DEL:ME:LINE|L1|L1HS>	.	.	.	SVTYPE=MEI;POS=132526549;SVLEN=-2974;END=132529523;STRANDS=+-:28432;CIPOS=0,0;CIEND=0,0;CIPOS95=0,0;CIEND95=0,0;SU=28432;PE=9278;SR=19154;ALG=PROD;AF=0.06938;NSAMP=1929;MSQ=200.39;MEDGQR=2.46;Q10GQR=2.38;AC=2029;AN=29246;NFAM=1843	.
chr9	132541455	132541501	chr9	132541650	132541684	437398	1160.99	+	-	BND	PASS	437398_1	N	N[chr9:132541662[	437398_2	N	]chr9:132541479]N	SVTYPE=BND;POS=132541479;STRANDS=+-:37;CIPOS=-24,22;CIEND=-11,23;CIPOS95=0,0;CIEND95=0,0;MATEID=437398_2;EVENT=437398;SU=37;PE=1;SR=36;ALG=PROD;AF=0.0001026;NSAMP=3;MSQ=386.55;RECLASSIFIED;AC=3;AN=29246;NFAM=3	SVTYPE=BND;POS=132541662;STRANDS=+-:37;CIPOS=-11,23;CIEND=-24,22;CIPOS95=0,0;CIEND95=0,0;MATEID=437398_1;EVENT=437398;SECONDARY;SU=37;PE=1;SR=36;ALG=PROD;AF=0.0001026;NSAMP=3;MSQ=386.55;RECLASSIFIED;AC=3;AN=29246;NFAM=3
chr9	132546692	132546711	chr9	132546747	132546766	437399	299.82	+	-	BND	PASS	437399_1	N	N[chr9:132546758[	437399_2	N	]chr9:132546702]N	SVTYPE=BND;POS=132546702;STRANDS=+-:12;CIPOS=-10,9;CIEND=-10,9;CIPOS95=0,0;CIEND95=0,0;MATEID=437399_2;EVENT=437399;SU=12;PE=0;SR=12;ALG=PROD;AF=3.419e-05;NSAMP=1;MSQ=299.76;RECLASSIFIED;AC=1;AN=29246;NFAM=1	SVTYPE=BND;POS=132546758;STRANDS=+-:12;CIPOS=-10,9;CIEND=-10,9;CIPOS95=0,0;CIEND95=0,0;MATEID=437399_1;EVENT=437399;SECONDARY;SU=12;PE=0;SR=12;ALG=PROD;AF=3.419e-05;NSAMP=1;MSQ=299.76;RECLASSIFIED;AC=1;AN=29246;NFAM=1
chr9	132549723	132549742	chr9	132550674	132550680	437400	617.63	+	-	DEL	PASS	437400	N	<DEL>	.	.	.	SVTYPE=DEL;POS=132549733;SVLEN=-946;END=132550679;STRANDS=+-:22;CIPOS=-10,9;CIEND=-5,1;CIPOS95=0,0;CIEND95=0,0;SU=22;PE=15;SR=7;ALG=PROD;AF=3.419e-05;NSAMP=1;MSQ=617.63;AC=1;AN=29246;NFAM=1	.
chr9	132560533	132560618	chr17	27213327	27213404	116794	2118.28	+	+	BND	LOW	116794_1	N	N]chr17:27213357]	116794_2	N	N]chr9:132560578]	SVTYPE=BND;POS=132560578;STRANDS=++:58;IMPRECISE;CIPOS=-45,40;CIEND=-30,47;CIPOS95=0,0;CIEND95=-1,1;MATEID=116794_2;EVENT=116794;SU=58;PE=47;SR=11;ALG=PROD;AF=0.002052;NSAMP=60;MSQ=26.74;AC=60;AN=29246;NFAM=59	SVTYPE=BND;POS=27213357;STRANDS=++:58;IMPRECISE;CIPOS=-30,47;CIEND=-45,40;CIPOS95=-1,1;CIEND95=0,0;MATEID=116794_1;EVENT=116794;SECONDARY;SU=58;PE=47;SR=11;ALG=PROD;AF=0.002052;NSAMP=60;MSQ=26.74;AC=60;AN=29246;NFAM=59
chr9	132560541	132560577	chr17	27211212	27211266	116779	1370.06	-	-	BND	LOW	116779_1	N	[chr17:27211242[N	116779_2	N	[chr9:132560569[N	SVTYPE=BND;POS=132560569;STRANDS=--:93;CIPOS=-27,9;CIEND=-29,25;CIPOS95=0,0;CIEND95=0,0;MATEID=116779_2;EVENT=116779;SU=93;PE=49;SR=44;ALG=PROD;AF=0.0001026;NSAMP=3;MSQ=139.68;AC=3;AN=29246;NFAM=2	SVTYPE=BND;POS=27211242;STRANDS=--:93;CIPOS=-29,25;CIEND=-27,9;CIPOS95=0,0;CIEND95=0,0;MATEID=116779_1;EVENT=116779;SECONDARY;SU=93;PE=49;SR=44;ALG=PROD;AF=0.0001026;NSAMP=3;MSQ=139.68;AC=3;AN=29246;NFAM=2
chr9	132561860	132561865	chr9	132566188	132566192	437401	7901.09	+	-	BND	PASS	437401_1	N	N[chr9:132566192[	437401_2	N	]chr9:132561862]N	SVTYPE=BND;POS=132561862;STRANDS=+-:333;CIPOS=-2,3;CIEND=-3,1;CIPOS95=0,0;CIEND95=0,0;MATEID=437401_2;EVENT=437401;SU=333;PE=204;SR=129;ALG=PROD;AF=0.0002393;NSAMP=7;MSQ=554.08;RECLASSIFIED;AC=7;AN=29246;NFAM=6	SVTYPE=BND;POS=132566192;STRANDS=+-:333;CIPOS=-3,1;CIEND=-2,3;CIPOS95=0,0;CIEND95=0,0;MATEID=437401_1;EVENT=437401;SECONDARY;SU=333;PE=204;SR=129;ALG=PROD;AF=0.0002393;NSAMP=7;MSQ=554.08;RECLASSIFIED;AC=7;AN=29246;NFAM=6
chr9	132562323	132563002	chr9	132569722	132570419	537442	1165.31	-	+	BND	LOW	537442_1	N	]chr9:132569752]N	537442_2	N	N[chr9:132562763[	SVTYPE=BND;POS=132562763;STRANDS=-+:13;IMPRECISE;CIPOS=-439,240;CIEND=-30,667;CIPOS95=-206,206;CIEND95=-30,158;MATEID=537442_2;EVENT=537442;SU=13;PE=13;SR=0;ALG=PROD;AF=0.002052;NSAMP=60;MSQ=10.36;RECLASSIFIED;AC=60;AN=29246;NFAM=60	SVTYPE=BND;POS=132569752;STRANDS=-+:13;IMPRECISE;CIPOS=-30,667;CIEND=-439,240;CIPOS95=-30,158;CIEND95=-206,206;MATEID=537442_1;EVENT=537442;SECONDARY;SU=13;PE=13;SR=0;ALG=PROD;AF=0.002052;NSAMP=60;MSQ=10.36;RECLASSIFIED;AC=60;AN=29246;NFAM=60
chr9	132569183	132569189	chr9	132569301	132569314	437402	143.84	+	-	DEL	PASS	437402	N	<DEL>	.	.	.	SVTYPE=DEL;POS=132569189;SVLEN=-116;END=132569305;STRANDS=+-:7;IMPRECISE;CIPOS=-6,0;CIEND=-4,9;CIPOS95=0,1;CIEND95=0,0;SU=7;PE=0;SR=7;ALG=PROD;AF=3.419e-05;NSAMP=1;MSQ=143.84;AC=1;AN=29246;NFAM=1	.
chr9	132577218	132577235	chr9	132577448	132577465	437404	87.8	+	-	BND	LOW	437404_1	N	N[chr9:132577458[	437404_2	N	]chr9:132577227]N	SVTYPE=BND;POS=132577227;STRANDS=+-:4;CIPOS=-9,8;CIEND=-9,8;CIPOS95=0,0;CIEND95=0,0;MATEID=437404_2;EVENT=437404;SU=4;PE=0;SR=4;ALG=PROD;AF=0.0001026;NSAMP=3;MSQ=11.04;RECLASSIFIED;AC=3;AN=29246;NFAM=3	SVTYPE=BND;POS=132577458;STRANDS=+-:4;CIPOS=-9,8;CIEND=-9,8;CIPOS95=0,0;CIEND95=0,0;MATEID=437404_1;EVENT=437404;SECONDARY;SU=4;PE=0;SR=4;ALG=PROD;AF=0.0001026;NSAMP=3;MSQ=11.04;RECLASSIFIED;AC=3;AN=29246;NFAM=3
chr9	132589464	132589482	chr9	132589920	132589939	437405	67.59	+	-	BND	LOW	437405_1	N	N[chr9:132589931[	437405_2	N	]chr9:132589473]N	SVTYPE=BND;POS=132589473;STRANDS=+-:5;IMPRECISE;CIPOS=-9,9;CIEND=-10,9;CIPOS95=0,1;CIEND95=0,0;MATEID=437405_2;EVENT=437405;SU=5;PE=0;SR=5;ALG=PROD;AF=6.839e-05;NSAMP=2;MSQ=17.85;RECLASSIFIED;AC=2;AN=29246;NFAM=2	SVTYPE=BND;POS=132589931;STRANDS=+-:5;IMPRECISE;CIPOS=-10,9;CIEND=-9,9;CIPOS95=0,0;CIEND95=0,1;MATEID=437405_1;EVENT=437405;SECONDARY;SU=5;PE=0;SR=5;ALG=PROD;AF=6.839e-05;NSAMP=2;MSQ=17.85;RECLASSIFIED;AC=2;AN=29246;NFAM=2
chr9	132609110	132609116	chr9	132609177	132609183	437407	5838.72	+	-	BND	LOW	437407_1	N	N[chr9:132609181[	437407_2	N	]chr9:132609113]N	SVTYPE=BND;POS=132609113;STRANDS=+-:220;CIPOS=-3,3;CIEND=-3,3;CIPOS95=0,0;CIEND95=0,0;MATEID=437407_2;EVENT=437407;SU=220;PE=1;SR=219;ALG=PROD;AF=0.0006155;NSAMP=18;MSQ=231.28;RECLASSIFIED;AC=18;AN=29246;NFAM=18	SVTYPE=BND;POS=132609181;STRANDS=+-:220;CIPOS=-3,3;CIEND=-3,3;CIPOS95=0,0;CIEND95=0,0;MATEID=437407_1;EVENT=437407;SECONDARY;SU=220;PE=1;SR=219;ALG=PROD;AF=0.0006155;NSAMP=18;MSQ=231.28;RECLASSIFIED;AC=18;AN=29246;NFAM=18
chr9	132615280	132615283	chr9	132615577	132615579	437409	20878.7	+	-	BND	PASS	437409_1	N	N[chr9:132615579[	437409_2	N	]chr9:132615282]N	SVTYPE=BND;POS=132615282;STRANDS=+-:632;CIPOS=-2,1;CIEND=-1,1;CIPOS95=0,0;CIEND95=0,0;MATEID=437409_2;EVENT=437409;SU=632;PE=78;SR=554;ALG=PROD;AF=0.002154;NSAMP=63;MSQ=277.95;RECLASSIFIED;AC=63;AN=29246;NFAM=63	SVTYPE=BND;POS=132615579;STRANDS=+-:632;CIPOS=-1,1;CIEND=-2,1;CIPOS95=0,0;CIEND95=0,0;MATEID=437409_1;EVENT=437409;SECONDARY;SU=632;PE=78;SR=554;ALG=PROD;AF=0.002154;NSAMP=63;MSQ=277.95;RECLASSIFIED;AC=63;AN=29246;NFAM=63
chr9	132622886	132622903	chr9	132623276	132623293	437411	523.11	+	-	BND	LOW	437411_1	N	N[chr9:132623286[	437411_2	N	]chr9:132622895]N	SVTYPE=BND;POS=132622895;STRANDS=+-:4;CIPOS=-9,8;CIEND=-9,8;CIPOS95=0,0;CIEND95=0,0;MATEID=437411_2;EVENT=437411;SU=4;PE=0;SR=4;ALG=PROD;AF=0.0005129;NSAMP=15;MSQ=20.6;RECLASSIFIED;AC=15;AN=29246;NFAM=15	SVTYPE=BND;POS=132623286;STRANDS=+-:4;CIPOS=-9,8;CIEND=-9,8;CIPOS95=0,0;CIEND95=0,0;MATEID=437411_1;EVENT=437411;SECONDARY;SU=4;PE=0;SR=4;ALG=PROD;AF=0.0005129;NSAMP=15;MSQ=20.6;RECLASSIFIED;AC=15;AN=29246;NFAM=15
chr9	132632135	132632144	chr9	132632236	132632247	437416	120928.0	+	-	BND	LOW	437416_1	N	N[chr9:132632243[	437416_2	N	]chr9:132632141]N	SVTYPE=BND;POS=132632141;STRANDS=+-:58;CIPOS=-6,3;CIEND=-6,5;CIPOS95=0,0;CIEND95=0,0;MATEID=437416_2;EVENT=437416;SU=58;PE=1;SR=57;ALG=PROD;AF=0.07259;NSAMP=2123;MSQ=30.79;RECLASSIFIED;AC=2123;AN=29246;NFAM=2056	SVTYPE=BND;POS=132632243;STRANDS=+-:58;CIPOS=-6,5;CIEND=-6,3;CIPOS95=0,0;CIEND95=0,0;MATEID=437416_1;EVENT=437416;SECONDARY;SU=58;PE=1;SR=57;ALG=PROD;AF=0.07259;NSAMP=2123;MSQ=30.79;RECLASSIFIED;AC=2123;AN=29246;NFAM=2056
chr9	132632228	132632587	chr19	46388817	46389366	117458	24.78	+	-	BND	LOW	117458_1	N	N[chr19:46389363[	117458_2	N	]chr9:132632238]N	SVTYPE=BND;POS=132632238;STRANDS=+-:6;IMPRECISE;CIPOS=-10,349;CIEND=-545,4;CIPOS95=-2,101;CIEND95=-187,0;MATEID=117458_2;EVENT=117458;SU=6;PE=6;SR=0;ALG=PROD;AF=3.419e-05;NSAMP=1;MSQ=20.76;AC=1;AN=29246;NFAM=1	SVTYPE=BND;POS=46389363;STRANDS=+-:6;IMPRECISE;CIPOS=-545,4;CIEND=-10,349;CIPOS95=-187,0;CIEND95=-2,101;MATEID=117458_1;EVENT=117458;SECONDARY;SU=6;PE=6;SR=0;ALG=PROD;AF=3.419e-05;NSAMP=1;MSQ=20.76;AC=1;AN=29246;NFAM=1
chr9	132632232	132632249	chr18	55303259	55303276	117187	3404.11	-	+	BND	LOW	117187_1	N	]chr18:55303268]N	117187_2	N	N[chr9:132632242[	SVTYPE=BND;POS=132632242;STRANDS=-+:4;CIPOS=-9,8;CIEND=-9,8;CIPOS95=0,0;CIEND95=0,0;MATEID=117187_2;EVENT=117187;SU=4;PE=0;SR=4;ALG=PROD;AF=0.004411;NSAMP=129;MSQ=16.19;AC=129;AN=29246;NFAM=129	SVTYPE=BND;POS=55303268;STRANDS=-+:4;CIPOS=-9,8;CIEND=-9,8;CIPOS95=0,0;CIEND95=0,0;MATEID=117187_1;EVENT=117187;SECONDARY;SU=4;PE=0;SR=4;ALG=PROD;AF=0.004411;NSAMP=129;MSQ=16.19;AC=129;AN=29246;NFAM=129
chr9	132632289	132632306	chr18	2956336	2956353	117046	2101.74	+	+	BND	LOW	117046_1	N	N]chr18:2956345]	117046_2	N	N]chr9:132632298]	SVTYPE=BND;POS=132632298;STRANDS=++:36;CIPOS=-9,8;CIEND=-9,8;CIPOS95=0,0;CIEND95=0,0;MATEID=117046_2;EVENT=117046;SU=36;PE=0;SR=36;ALG=PROD;AF=0.002223;NSAMP=65;MSQ=26.57;AC=65;AN=29246;NFAM=65	SVTYPE=BND;POS=2956345;STRANDS=++:36;CIPOS=-9,8;CIEND=-9,8;CIPOS95=0,0;CIEND95=0,0;MATEID=117046_1;EVENT=117046;SECONDARY;SU=36;PE=0;SR=36;ALG=PROD;AF=0.002223;NSAMP=65;MSQ=26.57;AC=65;AN=29246;NFAM=65
chr9	132638862	132638868	chr9	132643626	132643633	437418	500.65	+	-	DEL	PASS	437418	N	<DEL>	.	.	.	SVTYPE=DEL;POS=132638865;SVLEN=-4766;END=132643631;STRANDS=+-:19;CIPOS=-3,3;CIEND=-5,2;CIPOS95=0,0;CIEND95=0,0;SU=19;PE=12;SR=7;ALG=PROD;AF=3.419e-05;NSAMP=1;MSQ=500.65;AC=1;AN=29246;NFAM=1	.
chr9	132666835	132666971	chr9	132668393	132668639	437427	4289.56	+	-	BND	LOW	437427_1	N	N[chr9:132668631[	437427_2	N	]chr9:132666858]N	SVTYPE=BND;POS=132666858;STRANDS=+-:245;IMPRECISE;CIPOS=-23,113;CIEND=-237,9;CIPOS95=-9,9;CIEND95=-5,5;MATEID=437427_2;EVENT=437427;SU=245;PE=245;SR=0;ALG=PROD;AF=0.000171;NSAMP=5;MSQ=153.34;RECLASSIFIED;AC=5;AN=29246;NFAM=5	SVTYPE=BND;POS=132668631;STRANDS=+-:245;IMPRECISE;CIPOS=-237,9;CIEND=-23,113;CIPOS95=-5,5;CIEND95=-9,9;MATEID=437427_1;EVENT=437427;SECONDARY;SU=245;PE=245;SR=0;ALG=PROD;AF=0.000171;NSAMP=5;MSQ=153.34;RECLASSIFIED;AC=5;AN=29246;NFAM=5
chr9	132666838	132666897	chr9	132669526	132669571	437428	1082.02	+	-	DEL	PASS	437428	N	<DEL>	.	.	.	SVTYPE=DEL;POS=132666868;SVLEN=-2682;END=132669550;STRANDS=+-:45;CIPOS=-30,29;CIEND=-24,21;CIPOS95=0,0;CIEND95=0,0;SU=45;PE=27;SR=18;ALG=PROD;AF=6.839e-05;NSAMP=2;MSQ=541.01;AC=2;AN=29246;NFAM=2	.
chr9	132676816	132676835	chr9	132681372	132681391	437429	416.61	+	-	DEL	PASS	437429	N	<DEL>	.	.	.	SVTYPE=DEL;POS=132676826;SVLEN=-4556;END=132681382;STRANDS=+-:18;CIPOS=-10,9;CIEND=-10,9;CIPOS95=0,0;CIEND95=0,0;SU=18;PE=14;SR=4;ALG=PROD;AF=3.419e-05;NSAMP=1;MSQ=416.61;AC=1;AN=29246;NFAM=1	.
chr9	132700643	132700688	chr9	132700843	132700888	437432	837.22	+	-	DEL	PASS	437432	N	<DEL>	.	.	.	SVTYPE=DEL;POS=132700666;SVLEN=-200;END=132700866;STRANDS=+-:23;CIPOS=-23,22;CIEND=-23,22;CIPOS95=0,0;CIEND95=0,0;SU=23;PE=0;SR=23;ALG=PROD;AF=0.000171;NSAMP=5;MSQ=167.22;AC=5;AN=29246;NFAM=4	.
chr9	132707111	132707130	chr9	132707343	132707362	437433	24.56	+	-	BND	LOW	437433_1	N	N[chr9:132707354[	437433_2	N	]chr9:132707121]N	SVTYPE=BND;POS=132707121;STRANDS=+-:5;CIPOS=-10,9;CIEND=-10,9;CIPOS95=0,0;CIEND95=0,0;MATEID=437433_2;EVENT=437433;SU=5;PE=0;SR=5;ALG=PROD;AF=3.419e-05;NSAMP=1;MSQ=11.99;RECLASSIFIED;AC=1;AN=29246;NFAM=1	SVTYPE=BND;POS=132707354;STRANDS=+-:5;CIPOS=-10,9;CIEND=-10,9;CIPOS95=0,0;CIEND95=0,0;MATEID=437433_1;EVENT=437433;SECONDARY;SU=5;PE=0;SR=5;ALG=PROD;AF=3.419e-05;NSAMP=1;MSQ=11.99;RECLASSIFIED;AC=1;AN=29246;NFAM=1
chr9	132710860	132711186	chr9	132713531	132713970	437435	1871.69	+	-	DEL	PASS	437435	N	<DEL>	.	.	.	SVTYPE=DEL;POS=132710890;SVLEN=-3031;END=132713921;STRANDS=+-:81;IMPRECISE;CIPOS=-30,296;CIEND=-390,49;CIPOS95=-30,90;CIEND95=-39,39;SU=81;PE=80;SR=1;ALG=SUM;AF=0.0001368;NSAMP=4;MSQ=276.28;RETAINED;AC=4;AN=29246;NFAM=4	.
chr9	132711012	132711015	chr9	132711116	132711119	437434	440.61	+	-	DEL	PASS	437434	N	<DEL>	.	.	.	SVTYPE=DEL;POS=132711014;SVLEN=-104;END=132711118;STRANDS=+-:16;CIPOS=-2,1;CIEND=-2,1;CIPOS95=0,0;CIEND95=0,0;SU=16;PE=0;SR=16;ALG=PROD;AF=3.419e-05;NSAMP=1;MSQ=440.6;AC=1;AN=29246;NFAM=1	.
chr9	132713195	132713450	chr9	132714580	132714696	437438	224.69	+	-	DEL	PASS	437438	N	<DEL>	.	.	.	SVTYPE=DEL;POS=132713205;SVLEN=-1485;END=132714690;STRANDS=+-:11;IMPRECISE;CIPOS=-10,245;CIEND=-110,6;CIPOS95=-2,60;CIEND95=-52,0;SU=11;PE=11;SR=0;ALG=PROD;AF=3.419e-05;NSAMP=1;MSQ=224.68;AC=1;AN=29246;NFAM=1	.
chr9	132713636	132713651	chr9	132865345	132865382	537443	852.3	-	+	DUP	PASS	537443	N	<DUP>	.	.	.	SVTYPE=DUP;POS=132713646;SVLEN=151727;END=132865373;STRANDS=-+:86;CIPOS=-10,5;CIEND=-28,9;CIPOS95=0,0;CIEND95=0,0;SU=86;PE=53;SR=33;ALG=PROD;AF=3.419e-05;NSAMP=1;MSQ=123.21;AC=1;AN=29246;NFAM=1	.
chr9	132715443	132715460	chr13	88593547	88593564	115774	86.64	-	+	BND	LOW	115774_1	N	]chr13:88593556]N	115774_2	N	N[chr9:132715453[	SVTYPE=BND;POS=132715453;STRANDS=-+:4;CIPOS=-9,8;CIEND=-9,8;CIPOS95=0,0;CIEND95=0,0;MATEID=115774_2;EVENT=115774;SU=4;PE=0;SR=4;ALG=PROD;AF=0.0001026;NSAMP=3;MSQ=28.87;AC=3;AN=29246;NFAM=3	SVTYPE=BND;POS=88593556;STRANDS=-+:4;CIPOS=-9,8;CIEND=-9,8;CIPOS95=0,0;CIEND95=0,0;MATEID=115774_1;EVENT=115774;SECONDARY;SU=4;PE=0;SR=4;ALG=PROD;AF=0.0001026;NSAMP=3;MSQ=28.87;AC=3;AN=29246;NFAM=3
chr9	132722413	132722416	chr9	132724553	132724557	437439	539.54	+	-	DEL	PASS	437439	N	<DEL>	.	.	.	SVTYPE=DEL;POS=132722416;SVLEN=-2140;END=132724556;STRANDS=+-:22;CIPOS=-3,0;CIEND=-3,1;CIPOS95=0,0;CIEND95=0,0;SU=22;PE=13;SR=9;ALG=PROD;AF=3.419e-05;NSAMP=1;MSQ=539.54;AC=1;AN=29246;NFAM=1	.
chr9	132726021	132726032	chr9	132726237	132726254	437440	230.82	+	-	BND	LOW	437440_1	N	N[chr9:132726246[	437440_2	N	]chr9:132726027]N	SVTYPE=BND;POS=132726027;STRANDS=+-:6;CIPOS=-6,5;CIEND=-8,9;CIPOS95=0,0;CIEND95=0,0;MATEID=437440_2;EVENT=437440;SU=6;PE=0;SR=6;ALG=PROD;AF=0.0001026;NSAMP=3;MSQ=12.67;RECLASSIFIED;AC=3;AN=29246;NFAM=3	SVTYPE=BND;POS=132726246;STRANDS=+-:6;CIPOS=-8,9;CIEND=-6,5;CIPOS95=0,0;CIEND95=0,0;MATEID=437440_1;EVENT=437440;SECONDARY;SU=6;PE=0;SR=6;ALG=PROD;AF=0.0001026;NSAMP=3;MSQ=12.67;RECLASSIFIED;AC=3;AN=29246;NFAM=3
chr9	132730708	132730727	chr9	132734924	132734943	437441	302.45	+	-	DEL	PASS	437441	N	<DEL>	.	.	.	SVTYPE=DEL;POS=132730718;SVLEN=-4216;END=132734934;STRANDS=+-:14;CIPOS=-10,9;CIEND=-10,9;CIPOS95=0,0;CIEND95=0,0;SU=14;PE=9;SR=5;ALG=PROD;AF=3.419e-05;NSAMP=1;MSQ=302.45;AC=1;AN=29246;NFAM=1	.
chr9	132731657	132731703	chr9	132735689	132735748	437442	869.17	+	-	DEL	PASS	437442	N	<DEL>	.	.	.	SVTYPE=DEL;POS=132731680;SVLEN=-4039;END=132735719;STRANDS=+-:35;CIPOS=-23,23;CIEND=-30,29;CIPOS95=0,0;CIEND95=0,0;SU=35;PE=17;SR=18;ALG=PROD;AF=6.839e-05;NSAMP=2;MSQ=434.59;AC=2;AN=29246;NFAM=2	.
chr9	132738146	132738201	chr9	132744060	132744115	437443	925.78	+	-	DEL	PASS	437443	N	<DEL>	.	.	.	SVTYPE=DEL;POS=132738172;SVLEN=-5918;END=132744090;STRANDS=+-:36;CIPOS=-26,29;CIEND=-30,25;CIPOS95=0,0;CIEND95=0,0;SU=36;PE=31;SR=5;ALG=PROD;AF=6.839e-05;NSAMP=2;MSQ=329.63;AC=2;AN=29246;NFAM=2	.
chr9	132747345	132747371	chr9	132751919	132751955	437446	195318.0	+	-	DEL	PASS	437446	N	<DEL>	.	.	.	SVTYPE=DEL;POS=132747347;SVLEN=-4601;END=132751948;STRANDS=+-:9592;CIPOS=-2,24;CIEND=-29,7;CIPOS95=0,0;CIEND95=0,0;SU=9592;PE=9591;SR=1;ALG=PROD;AF=0.01313;NSAMP=366;MSQ=237.03;MEDGQR=2.83;Q10GQR=2.6;AC=384;AN=29246;NFAM=349	.
chr9	132747422	132747440	chr9	132747671	132747690	437444	283.56	+	-	BND	LOW	437444_1	N	N[chr9:132747682[	437444_2	N	]chr9:132747431]N	SVTYPE=BND;POS=132747431;STRANDS=+-:19;CIPOS=-9,9;CIEND=-10,9;CIPOS95=0,0;CIEND95=0,0;MATEID=437444_2;EVENT=437444;SU=19;PE=0;SR=19;ALG=PROD;AF=0.0002394;NSAMP=7;MSQ=19.28;RECLASSIFIED;AC=7;AN=29234;NFAM=7	SVTYPE=BND;POS=132747682;STRANDS=+-:19;CIPOS=-10,9;CIEND=-9,9;CIPOS95=0,0;CIEND95=0,0;MATEID=437444_1;EVENT=437444;SECONDARY;SU=19;PE=0;SR=19;ALG=PROD;AF=0.0002394;NSAMP=7;MSQ=19.28;RECLASSIFIED;AC=7;AN=29234;NFAM=7
chr9	132757103	132757106	chr9	132757179	132757181	437447	7990.05	+	-	BND	PASS	437447_1	N	N[chr9:132757181[	437447_2	N	]chr9:132757105]N	SVTYPE=BND;POS=132757105;STRANDS=+-:322;CIPOS=-2,1;CIEND=-1,1;CIPOS95=0,0;CIEND95=0,0;MATEID=437447_2;EVENT=437447;SU=322;PE=1;SR=321;ALG=PROD;AF=0.0005813;NSAMP=17;MSQ=285.41;RECLASSIFIED;AC=17;AN=29246;NFAM=17	SVTYPE=BND;POS=132757181;STRANDS=+-:322;CIPOS=-1,1;CIEND=-2,1;CIPOS95=0,0;CIEND95=0,0;MATEID=437447_1;EVENT=437447;SECONDARY;SU=322;PE=1;SR=321;ALG=PROD;AF=0.0005813;NSAMP=17;MSQ=285.41;RECLASSIFIED;AC=17;AN=29246;NFAM=17
chr9	132759170	132759189	chr9	132766271	132766288	437448	206.71	+	-	DEL	PASS	437448	N	<DEL>	.	.	.	SVTYPE=DEL;POS=132759180;SVLEN=-7101;END=132766281;STRANDS=+-:8;IMPRECISE;CIPOS=-10,9;CIEND=-10,7;CIPOS95=-1,1;CIEND95=-1,0;SU=8;PE=5;SR=3;ALG=PROD;AF=3.419e-05;NSAMP=1;MSQ=206.71;AC=1;AN=29246;NFAM=1	.
chr9	132764601	132764646	chr9	132764679	132764724	437449	371.46	+	-	DEL	PASS	437449	N	<DEL>	.	.	.	SVTYPE=DEL;POS=132764624;SVLEN=-78;END=132764702;STRANDS=+-:16;CIPOS=-23,22;CIEND=-23,22;CIPOS95=0,0;CIEND95=0,0;SU=16;PE=0;SR=16;ALG=PROD;AF=3.419e-05;NSAMP=1;MSQ=98.75;AC=1;AN=29246;NFAM=1	.
chr9	132765194	132765208	chr9	132765510	132765527	437450	360.24	+	-	BND	LOW	437450_1	N	N[chr9:132765520[	437450_2	N	]chr9:132765203]N	SVTYPE=BND;POS=132765203;STRANDS=+-:43;CIPOS=-9,5;CIEND=-9,8;CIPOS95=0,0;CIEND95=0,0;MATEID=437450_2;EVENT=437450;SU=43;PE=0;SR=43;ALG=PROD;AF=0.0002735;NSAMP=8;MSQ=17.87;RECLASSIFIED;AC=8;AN=29246;NFAM=8	SVTYPE=BND;POS=132765520;STRANDS=+-:43;CIPOS=-9,8;CIEND=-9,5;CIPOS95=0,0;CIEND95=0,0;MATEID=437450_1;EVENT=437450;SECONDARY;SU=43;PE=0;SR=43;ALG=PROD;AF=0.0002735;NSAMP=8;MSQ=17.87;RECLASSIFIED;AC=8;AN=29246;NFAM=8
chr9	132773234	132773243	chr9	132773464	132773473	537444	57.85	-	+	BND	LOW	537444_1	N	]chr9:132773469]N	537444_2	N	N[chr9:132773240[	SVTYPE=BND;POS=132773240;STRANDS=-+:7;CIPOS=-5,4;CIEND=-5,4;CIPOS95=0,0;CIEND95=0,0;MATEID=537444_2;EVENT=537444;SU=7;PE=0;SR=7;ALG=PROD;AF=3.419e-05;NSAMP=1;MSQ=56.58;RECLASSIFIED;AC=1;AN=29246;NFAM=1	SVTYPE=BND;POS=132773469;STRANDS=-+:7;CIPOS=-5,4;CIEND=-5,4;CIPOS95=0,0;CIEND95=0,0;MATEID=537444_1;EVENT=537444;SECONDARY;SU=7;PE=0;SR=7;ALG=PROD;AF=3.419e-05;NSAMP=1;MSQ=56.58;RECLASSIFIED;AC=1;AN=29246;NFAM=1
chr9	132812494	132812513	chr11	128714987	128715006	115063	2934.71	-	+	BND	LOW	115063_1	N	]chr11:128714997]N	115063_2	N	N[chr9:132812505[	SVTYPE=BND;POS=132812505;STRANDS=-+:5;CIPOS=-10,9;CIEND=-10,9;CIPOS95=0,0;CIEND95=0,0;MATEID=115063_2;EVENT=115063;SU=5;PE=0;SR=5;ALG=PROD;AF=0.001436;NSAMP=42;MSQ=26.21;AC=42;AN=29246;NFAM=42	SVTYPE=BND;POS=128714997;STRANDS=-+:5;CIPOS=-10,9;CIEND=-10,9;CIPOS95=0,0;CIEND95=0,0;MATEID=115063_1;EVENT=115063;SECONDARY;SU=5;PE=0;SR=5;ALG=PROD;AF=0.001436;NSAMP=42;MSQ=26.21;AC=42;AN=29246;NFAM=42
chr9	132812495	132812512	chr10	26621163	26621180	114393	2797.72	-	+	BND	LOW	114393_1	N	]chr10:26621172]N	114393_2	N	N[chr9:132812505[	SVTYPE=BND;POS=132812505;STRANDS=-+:4;CIPOS=-9,8;CIEND=-9,8;CIPOS95=0,0;CIEND95=0,0;MATEID=114393_2;EVENT=114393;SU=4;PE=0;SR=4;ALG=PROD;AF=0.001846;NSAMP=54;MSQ=21.4;AC=54;AN=29246;NFAM=53	SVTYPE=BND;POS=26621172;STRANDS=-+:4;CIPOS=-9,8;CIEND=-9,8;CIPOS95=0,0;CIEND95=0,0;MATEID=114393_1;EVENT=114393;SECONDARY;SU=4;PE=0;SR=4;ALG=PROD;AF=0.001846;NSAMP=54;MSQ=21.4;AC=54;AN=29246;NFAM=53
chr9	132819612	132819671	chr9	132819868	132819927	437451	1339.39	+	-	BND	LOW	437451_1	N	N[chr9:132819899[	437451_2	N	]chr9:132819642]N	SVTYPE=BND;POS=132819642;STRANDS=+-:36;CIPOS=-30,29;CIEND=-30,29;CIPOS95=0,0;CIEND95=0,0;MATEID=437451_2;EVENT=437451;SU=36;PE=0;SR=36;ALG=PROD;AF=0.0001026;NSAMP=3;MSQ=6.94;RECLASSIFIED;AC=3;AN=29246;NFAM=3	SVTYPE=BND;POS=132819899;STRANDS=+-:36;CIPOS=-30,29;CIEND=-30,29;CIPOS95=0,0;CIEND95=0,0;MATEID=437451_1;EVENT=437451;SECONDARY;SU=36;PE=0;SR=36;ALG=PROD;AF=0.0001026;NSAMP=3;MSQ=6.94;RECLASSIFIED;AC=3;AN=29246;NFAM=3
chr9	132838364	132838383	chr9	132838531	132838550	537445	103.65	-	+	DUP	PASS	537445	N	<DUP>	.	.	.	SVTYPE=DUP;POS=132838374;SVLEN=167;END=132838541;STRANDS=-+:8;CIPOS=-10,9;CIEND=-10,9;CIPOS95=0,0;CIEND95=0,0;SU=8;PE=0;SR=8;ALG=PROD;AF=3.419e-05;NSAMP=1;MSQ=97.7;AC=1;AN=29246;NFAM=1	.
chr9	132854153	132854172	chr9	132858237	132858242	537446	254.1	-	+	BND	PASS	537446_1	N	]chr9:132858240]N	537446_2	N	N[chr9:132854164[	SVTYPE=BND;POS=132854164;STRANDS=-+:22;CIPOS=-10,9;CIEND=-3,2;CIPOS95=0,0;CIEND95=0,0;MATEID=537446_2;EVENT=537446;SU=22;PE=13;SR=9;ALG=PROD;AF=3.419e-05;NSAMP=1;MSQ=254.1;RECLASSIFIED;AC=1;AN=29246;NFAM=1	SVTYPE=BND;POS=132858240;STRANDS=-+:22;CIPOS=-3,2;CIEND=-10,9;CIPOS95=0,0;CIEND95=0,0;MATEID=537446_1;EVENT=537446;SECONDARY;SU=22;PE=13;SR=9;ALG=PROD;AF=3.419e-05;NSAMP=1;MSQ=254.1;RECLASSIFIED;AC=1;AN=29246;NFAM=1
chr9	132854154	132854165	chr9	132857743	132857759	437452	587.38	+	-	BND	PASS	437452_1	N	N[chr9:132857751[	437452_2	N	]chr9:132854164]N	SVTYPE=BND;POS=132854164;STRANDS=+-:26;CIPOS=-10,1;CIEND=-7,9;CIPOS95=0,0;CIEND95=0,0;MATEID=437452_2;EVENT=437452;SU=26;PE=18;SR=8;ALG=PROD;AF=3.419e-05;NSAMP=1;MSQ=587.38;RECLASSIFIED;AC=1;AN=29246;NFAM=1	SVTYPE=BND;POS=132857751;STRANDS=+-:26;CIPOS=-7,9;CIEND=-10,1;CIPOS95=0,0;CIEND95=0,0;MATEID=437452_1;EVENT=437452;SECONDARY;SU=26;PE=18;SR=8;ALG=PROD;AF=3.419e-05;NSAMP=1;MSQ=587.38;RECLASSIFIED;AC=1;AN=29246;NFAM=1
chr9	132857311	132857317	chr9	132857702	132857707	437453	4395.62	+	-	BND	PASS	437453_1	N	N[chr9:132857706[	437453_2	N	]chr9:132857315]N	SVTYPE=BND;POS=132857315;STRANDS=+-:93;CIPOS=-4,2;CIEND=-3,2;CIPOS95=0,0;CIEND95=0,0;MATEID=437453_2;EVENT=437453;SU=93;PE=19;SR=74;ALG=PROD;AF=0.0003419;NSAMP=10;MSQ=311.75;RECLASSIFIED;AC=10;AN=29246;NFAM=10	SVTYPE=BND;POS=132857706;STRANDS=+-:93;CIPOS=-3,2;CIEND=-4,2;CIPOS95=0,0;CIEND95=0,0;MATEID=437453_1;EVENT=437453;SECONDARY;SU=93;PE=19;SR=74;ALG=PROD;AF=0.0003419;NSAMP=10;MSQ=311.75;RECLASSIFIED;AC=10;AN=29246;NFAM=10
chr9	132883229	132883235	chr9	132883563	132883567	608880	14.93	+	+	INV	LOW	608880	N	<INV>	.	.	.	SVTYPE=INV;POS=132883235;SVLEN=328;END=132883563;STRANDS=++:2,--:3;IMPRECISE;CIPOS=-6,0;CIEND=0,4;CIPOS95=-6,0;CIEND95=0,3;SU=5;PE=5;SR=0;ALG=PROD;AF=3.419e-05;NSAMP=1;MSQ=14.92;AC=1;AN=29246;NFAM=1	.
chr9	132883702	132883702	chr9	132884742	132884742	437455	3.0687e+06	+	-	BND	PASS	437455_1	N	N[chr9:132884743[	437455_2	N	]chr9:132883702]N	SVTYPE=BND;POS=132883702;STRANDS=+-:165519;CIPOS=0,0;CIEND=0,0;CIPOS95=0,0;CIEND95=0,0;MATEID=437455_2;EVENT=437455;SU=165519;PE=62976;SR=102543;ALG=PROD;AF=0.1629;NSAMP=4764;MSQ=364.17;RECLASSIFIED;AC=4764;AN=29246;NFAM=4500	SVTYPE=BND;POS=132884743;STRANDS=+-:165519;CIPOS=0,0;CIEND=0,0;CIPOS95=0,0;CIEND95=0,0;MATEID=437455_1;EVENT=437455;SECONDARY;SU=165519;PE=62976;SR=102543;ALG=PROD;AF=0.1629;NSAMP=4764;MSQ=364.17;RECLASSIFIED;AC=4764;AN=29246;NFAM=4500
chr9	132883703	132883703	chr9	132884881	132884881	537448	1.19244e+06	-	+	DUP	PASS	537448	N	<DUP>	.	.	.	SVTYPE=DUP;POS=132883703;SVLEN=1178;END=132884881;STRANDS=-+:110817;CIPOS=0,0;CIEND=0,0;CIPOS95=0,0;CIEND95=0,0;SU=110817;PE=63220;SR=47597;ALG=PROD;AF=0.1844;NSAMP=4735;MSQ=146.13;AC=5393;AN=29246;NFAM=4475	.
chr9	132902380	132902384	chr9	132906960	132906979	608881	134.44	-	-	BND	LOW	608881_1	N	[chr9:132906971[N	608881_2	N	[chr9:132902384[N	SVTYPE=BND;POS=132902384;STRANDS=--:15;CIPOS=-3,1;CIEND=-10,9;CIPOS95=0,0;CIEND95=0,0;MATEID=608881_2;EVENT=608881;SU=15;PE=4;SR=11;ALG=PROD;AF=3.419e-05;NSAMP=1;MSQ=134.44;AC=1;AN=29246;NFAM=1	SVTYPE=BND;POS=132906971;STRANDS=--:15;CIPOS=-10,9;CIEND=-3,1;CIPOS95=0,0;CIEND95=0,0;MATEID=608881_1;EVENT=608881;SECONDARY;SU=15;PE=4;SR=11;ALG=PROD;AF=3.419e-05;NSAMP=1;MSQ=134.44;AC=1;AN=29246;NFAM=1
chr9	132902495	132902501	chr9	132906965	132906974	608882	83.4	+	+	BND	LOW	608882_1	N	N]chr9:132906970]	608882_2	N	N]chr9:132902498]	SVTYPE=BND;POS=132902498;STRANDS=++:14;CIPOS=-3,3;CIEND=-5,4;CIPOS95=0,0;CIEND95=0,0;MATEID=608882_2;EVENT=608882;SU=14;PE=7;SR=7;ALG=PROD;AF=3.419e-05;NSAMP=1;MSQ=83.4;AC=1;AN=29246;NFAM=1	SVTYPE=BND;POS=132906970;STRANDS=++:14;CIPOS=-5,4;CIEND=-3,3;CIPOS95=0,0;CIEND95=0,0;MATEID=608882_1;EVENT=608882;SECONDARY;SU=14;PE=7;SR=7;ALG=PROD;AF=3.419e-05;NSAMP=1;MSQ=83.4;AC=1;AN=29246;NFAM=1
chr9	132913070	132913796	chr9	132914538	132915130	608883	289.58	+	+	INV	LOW	608883	N	<INV>	.	.	.	SVTYPE=INV;POS=132913532;SVLEN=1056;END=132914588;STRANDS=++:19,--:4;IMPRECISE;CIPOS=-462,264;CIEND=-50,542;CIPOS95=-423,264;CIEND95=-50,238;SU=23;PE=20;SR=3;ALG=SUM;AF=0.0002052;NSAMP=6;MSQ=43.31;AC=6;AN=29246;NFAM=6	.
chr9	132927185	132927523	chr10	28348981	28349209	114406	56391.0	-	+	BND	LOW	114406_1	N	]chr10:28348987]N	114406_2	N	N[chr9:132927521[	SVTYPE=BND;POS=132927521;STRANDS=-+:414;IMPRECISE;CIPOS=-335,3;CIEND=-6,222;CIPOS95=-28,3;CIEND95=-4,4;MATEID=114406_2;EVENT=114406;SU=414;PE=414;SR=0;ALG=PROD;AF=0.0239;NSAMP=698;MSQ=49.06;AC=699;AN=29246;NFAM=681	SVTYPE=BND;POS=28348987;STRANDS=-+:414;IMPRECISE;CIPOS=-6,222;CIEND=-335,3;CIPOS95=-4,4;CIEND95=-28,3;MATEID=114406_1;EVENT=114406;SECONDARY;SU=414;PE=414;SR=0;ALG=PROD;AF=0.0239;NSAMP=698;MSQ=49.06;AC=699;AN=29246;NFAM=681
chr9	132941049	132941091	chr9	132941312	132941353	437457	1185.38	+	-	DEL	PASS	437457	N	<DEL>	.	.	.	SVTYPE=DEL;POS=132941071;SVLEN=-262;END=132941333;STRANDS=+-:32;CIPOS=-22,20;CIEND=-21,20;CIPOS95=0,0;CIEND95=0,0;SU=32;PE=1;SR=31;ALG=PROD;AF=0.0001026;NSAMP=3;MSQ=391.57;AC=3;AN=29246;NFAM=3	.
chr9	132950204	132950736	chrX	130331828	130332478	118570	728281.0	-	+	BND	LOW	118570_1	N	]chrX:130331836]N	118570_2	N	N[chr9:132950728[	SVTYPE=BND;POS=132950728;STRANDS=-+:4;IMPRECISE;CIPOS=-523,9;CIEND=-8,642;CIPOS95=-129,1;CIEND95=0,147;MATEID=118570_2;EVENT=118570;SU=4;PE=4;SR=0;ALG=PROD;AF=0.1679;NSAMP=4907;MSQ=94.11;AC=4910;AN=29246;NFAM=4652	SVTYPE=BND;POS=130331836;STRANDS=-+:4;IMPRECISE;CIPOS=-8,642;CIEND=-523,9;CIPOS95=0,147;CIEND95=-129,1;MATEID=118570_1;EVENT=118570;SECONDARY;SU=4;PE=4;SR=0;ALG=PROD;AF=0.1679;NSAMP=4907;MSQ=94.11;AC=4910;AN=29246;NFAM=4652
chr9	132950368	132950733	chr14	102407152	102407572	116152	543880.0	-	+	BND	LOW	116152_1	N	]chr14:102407155]N	116152_2	N	N[chr9:132950727[	SVTYPE=BND;POS=132950727;STRANDS=-+:227;IMPRECISE;CIPOS=-358,7;CIEND=-3,417;CIPOS95=-13,7;CIEND95=-3,36;MATEID=116152_2;EVENT=116152;SU=227;PE=227;SR=0;ALG=PROD;AF=0.1133;NSAMP=3313;MSQ=109.43;AC=3313;AN=29246;NFAM=3180	SVTYPE=BND;POS=102407155;STRANDS=-+:227;IMPRECISE;CIPOS=-3,417;CIEND=-358,7;CIPOS95=-3,36;CIEND95=-13,7;MATEID=116152_1;EVENT=116152;SECONDARY;SU=227;PE=227;SR=0;ALG=PROD;AF=0.1133;NSAMP=3313;MSQ=109.43;AC=3313;AN=29246;NFAM=3180
chr9	132950654	132951110	chrX	33020429	33021049	118285	1160.59	+	+	BND	LOW	118285_1	N	N]chrX:33020438]	118285_2	N	N]chr9:132950666]	SVTYPE=BND;POS=132950666;STRANDS=++:39;IMPRECISE;CIPOS=-12,444;CIEND=-9,611;CIPOS95=-12,47;CIEND95=-9,132;MATEID=118285_2;EVENT=118285;SU=39;PE=39;SR=0;ALG=PROD;AF=0.001163;NSAMP=34;MSQ=16.17;AC=34;AN=29246;NFAM=34	SVTYPE=BND;POS=33020438;STRANDS=++:39;IMPRECISE;CIPOS=-9,611;CIEND=-12,444;CIPOS95=-9,132;CIEND95=-12,47;MATEID=118285_1;EVENT=118285;SECONDARY;SU=39;PE=39;SR=0;ALG=PROD;AF=0.001163;NSAMP=34;MSQ=16.17;AC=34;AN=29246;NFAM=34
chr9	132950655	132951076	chr9	137560716	137561225	608884	6613.07	+	+	BND	LOW	608884_1	N	N]chr9:137560746]	608884_2	N	N]chr9:132950665]	SVTYPE=BND;POS=132950665;STRANDS=++:34;IMPRECISE;CIPOS=-10,411;CIEND=-30,479;CIPOS95=-10,43;CIEND95=-30,66;MATEID=608884_2;EVENT=608884;SU=34;PE=34;SR=0;ALG=PROD;AF=0.005642;NSAMP=165;MSQ=25.32;AC=165;AN=29246;NFAM=163	SVTYPE=BND;POS=137560746;STRANDS=++:34;IMPRECISE;CIPOS=-30,479;CIEND=-10,411;CIPOS95=-30,66;CIEND95=-10,43;MATEID=608884_1;EVENT=608884;SECONDARY;SU=34;PE=34;SR=0;ALG=PROD;AF=0.005642;NSAMP=165;MSQ=25.32;AC=165;AN=29246;NFAM=163
chr9	132954133	132954142	chr9	132954329	132954338	437458	196.14	+	-	BND	LOW	437458_1	N	N[chr9:132954335[	437458_2	N	]chr9:132954138]N	SVTYPE=BND;POS=132954138;STRANDS=+-:7;CIPOS=-5,4;CIEND=-5,4;CIPOS95=0,0;CIEND95=0,0;MATEID=437458_2;EVENT=437458;SU=7;PE=0;SR=7;ALG=PROD;AF=0.0002393;NSAMP=7;MSQ=27.73;RECLASSIFIED;AC=7;AN=29246;NFAM=7	SVTYPE=BND;POS=132954335;STRANDS=+-:7;CIPOS=-5,4;CIEND=-5,4;CIPOS95=0,0;CIEND95=0,0;MATEID=437458_1;EVENT=437458;SECONDARY;SU=7;PE=0;SR=7;ALG=PROD;AF=0.0002393;NSAMP=7;MSQ=27.73;RECLASSIFIED;AC=7;AN=29246;NFAM=7
chr9	132961461	132961766	chr9	132962782	132963089	608885	891.48	-	-	BND	LOW	608885_1	N	[chr9:132963081[N	608885_2	N	[chr9:132961758[N	SVTYPE=BND;POS=132961758;STRANDS=--:5;IMPRECISE;CIPOS=-296,9;CIEND=-298,9;CIPOS95=-86,2;CIEND95=-71,3;MATEID=608885_2;EVENT=608885;SU=5;PE=5;SR=0;ALG=PROD;AF=0.001163;NSAMP=34;MSQ=25.46;AC=34;AN=29246;NFAM=34	SVTYPE=BND;POS=132963081;STRANDS=--:5;IMPRECISE;CIPOS=-298,9;CIEND=-296,9;CIPOS95=-71,3;CIEND95=-86,2;MATEID=608885_1;EVENT=608885;SECONDARY;SU=5;PE=5;SR=0;ALG=PROD;AF=0.001163;NSAMP=34;MSQ=25.46;AC=34;AN=29246;NFAM=34
chr9	132969127	132969186	chr19	1801685	1801731	117275	219.54	+	+	BND	LOW	117275_1	N	N]chr19:1801708]	117275_2	N	N]chr9:132969157]	SVTYPE=BND;POS=132969157;STRANDS=++:20;CIPOS=-30,29;CIEND=-23,23;CIPOS95=0,0;CIEND95=0,0;MATEID=117275_2;EVENT=117275;SU=20;PE=9;SR=11;ALG=PROD;AF=6.839e-05;NSAMP=2;MSQ=108.98;AC=2;AN=29246;NFAM=2	SVTYPE=BND;POS=1801708;STRANDS=++:20;CIPOS=-23,23;CIEND=-30,29;CIPOS95=0,0;CIEND95=0,0;MATEID=117275_1;EVENT=117275;SECONDARY;SU=20;PE=9;SR=11;ALG=PROD;AF=6.839e-05;NSAMP=2;MSQ=108.98;AC=2;AN=29246;NFAM=2
chr9	132971190	132971549	chr9	132975530	132976098	437459	191.61	+	-	DEL	PASS	437459	N	<DEL>	.	.	.	SVTYPE=DEL;POS=132971200;SVLEN=-4889;END=132976089;STRANDS=+-:11;IMPRECISE;CIPOS=-10,349;CIEND=-559,9;CIPOS95=-2,67;CIEND95=-83,0;SU=11;PE=11;SR=0;ALG=PROD;AF=3.419e-05;NSAMP=1;MSQ=191.61;AC=1;AN=29246;NFAM=1	.
chr9	132971192	132971206	chr9	132982238	132982243	608886	179.46	+	+	BND	LOW	608886_1	N	N]chr9:132982241]	608886_2	N	N]chr9:132971202]	SVTYPE=BND;POS=132971202;STRANDS=++:15;CIPOS=-10,4;CIEND=-3,2;CIPOS95=0,0;CIEND95=0,0;MATEID=608886_2;EVENT=608886;SU=15;PE=5;SR=10;ALG=PROD;AF=3.419e-05;NSAMP=1;MSQ=179.46;AC=1;AN=29246;NFAM=1	SVTYPE=BND;POS=132982241;STRANDS=++:15;CIPOS=-3,2;CIEND=-10,4;CIPOS95=0,0;CIEND95=0,0;MATEID=608886_1;EVENT=608886;SECONDARY;SU=15;PE=5;SR=10;ALG=PROD;AF=3.419e-05;NSAMP=1;MSQ=179.46;AC=1;AN=29246;NFAM=1
chr9	132976086	132976090	chr9	132982152	132982171	608887	233.25	-	-	BND	LOW	608887_1	N	[chr9:132982163[N	608887_2	N	[chr9:132976090[N	SVTYPE=BND;POS=132976090;STRANDS=--:18;CIPOS=-3,1;CIEND=-10,9;CIPOS95=0,0;CIEND95=0,0;MATEID=608887_2;EVENT=608887;SU=18;PE=5;SR=13;ALG=PROD;AF=3.419e-05;NSAMP=1;MSQ=233.25;AC=1;AN=29246;NFAM=1	SVTYPE=BND;POS=132982163;STRANDS=--:18;CIPOS=-10,9;CIEND=-3,1;CIPOS95=0,0;CIEND95=0,0;MATEID=608887_1;EVENT=608887;SECONDARY;SU=18;PE=5;SR=13;ALG=PROD;AF=3.419e-05;NSAMP=1;MSQ=233.25;AC=1;AN=29246;NFAM=1
chr9	132988732	132988779	chr9	132988975	132989022	437461	720.13	+	-	BND	LOW	437461_1	N	N[chr9:132989000[	437461_2	N	]chr9:132988756]N	SVTYPE=BND;POS=132988756;STRANDS=+-:15;CIPOS=-24,23;CIEND=-24,23;CIPOS95=0,0;CIEND95=0,0;MATEID=437461_2;EVENT=437461;SU=15;PE=0;SR=15;ALG=PROD;AF=0.0002735;NSAMP=8;MSQ=89.46;RECLASSIFIED;AC=8;AN=29246;NFAM=7	SVTYPE=BND;POS=132989000;STRANDS=+-:15;CIPOS=-24,23;CIEND=-24,23;CIPOS95=0,0;CIEND95=0,0;MATEID=437461_1;EVENT=437461;SECONDARY;SU=15;PE=0;SR=15;ALG=PROD;AF=0.0002735;NSAMP=8;MSQ=89.46;RECLASSIFIED;AC=8;AN=29246;NFAM=7
chr9	132991094	132991296	chr9	132993432	132993606	537449	204.39	-	+	DUP	PASS	537449	N	<DUP>	.	.	.	SVTYPE=DUP;POS=132991289;SVLEN=2153;END=132993442;STRANDS=-+:18;IMPRECISE;CIPOS=-195,7;CIEND=-10,164;CIPOS95=-36,1;CIEND95=-2,26;SU=18;PE=18;SR=0;ALG=PROD;AF=3.419e-05;NSAMP=1;MSQ=204.03;AC=1;AN=29246;NFAM=1	.
chr9	132991382	132991589	chr9	132993095	132993347	437462	832.01	+	-	DEL	PASS	437462	N	<DEL>	.	.	.	SVTYPE=DEL;POS=132991394;SVLEN=-1942;END=132993336;STRANDS=+-:58;IMPRECISE;CIPOS=-12,195;CIEND=-241,11;CIPOS95=-9,9;CIEND95=-13,11;SU=58;PE=58;SR=0;ALG=PROD;AF=0.0002052;NSAMP=6;MSQ=138.67;AC=6;AN=29246;NFAM=6	.
chr9	132992321	132992335	chr9	133004054	133004066	437463	2242.07	+	-	DEL	PASS	437463	N	<DEL>	.	.	.	SVTYPE=DEL;POS=132992327;SVLEN=-11734;END=133004061;STRANDS=+-:92;CIPOS=-6,8;CIEND=-7,5;CIPOS95=0,0;CIEND95=0,0;SU=92;PE=57;SR=35;ALG=PROD;AF=6.839e-05;NSAMP=2;MSQ=485.53;AC=2;AN=29246;NFAM=2	.
chr9	132992804	132993104	chr9	133080752	133081175	537450	87.03	-	+	DUP	PASS	537450	N	<DUP>	.	.	.	SVTYPE=DUP;POS=132993095;SVLEN=87667;END=133080762;STRANDS=-+:9;IMPRECISE;CIPOS=-291,9;CIEND=-10,413;CIPOS95=-74,2;CIEND95=-2,81;SU=9;PE=9;SR=0;ALG=PROD;AF=3.419e-05;NSAMP=1;MSQ=86.42;AC=1;AN=29246;NFAM=1	.
chr9	132997020	132997478	chr9	132998327	132998620	537451	164.48	-	+	BND	LOW	537451_1	N	]chr9:132998337]N	537451_2	N	N[chr9:132997470[	SVTYPE=BND;POS=132997470;STRANDS=-+:14;IMPRECISE;CIPOS=-449,9;CIEND=-10,283;CIPOS95=-99,1;CIEND95=-1,54;MATEID=537451_2;EVENT=537451;SU=14;PE=14;SR=0;ALG=PROD;AF=6.839e-05;NSAMP=2;MSQ=4.28;RECLASSIFIED;AC=2;AN=29246;NFAM=2	SVTYPE=BND;POS=132998337;STRANDS=-+:14;IMPRECISE;CIPOS=-10,283;CIEND=-449,9;CIPOS95=-1,54;CIEND95=-99,1;MATEID=537451_1;EVENT=537451;SECONDARY;SU=14;PE=14;SR=0;ALG=PROD;AF=6.839e-05;NSAMP=2;MSQ=4.28;RECLASSIFIED;AC=2;AN=29246;NFAM=2
chr9	132997570	132997587	chr12	19900348	19900365	115169	7418.8	-	+	BND	LOW	115169_1	N	]chr12:19900357]N	115169_2	N	N[chr9:132997580[	SVTYPE=BND;POS=132997580;STRANDS=-+:23;CIPOS=-9,8;CIEND=-9,8;CIPOS95=0,0;CIEND95=0,0;MATEID=115169_2;EVENT=115169;SU=23;PE=0;SR=23;ALG=PROD;AF=0.006873;NSAMP=201;MSQ=31.95;AC=201;AN=29246;NFAM=198	SVTYPE=BND;POS=19900357;STRANDS=-+:23;CIPOS=-9,8;CIEND=-9,8;CIPOS95=0,0;CIEND95=0,0;MATEID=115169_1;EVENT=115169;SECONDARY;SU=23;PE=0;SR=23;ALG=PROD;AF=0.006873;NSAMP=201;MSQ=31.95;AC=201;AN=29246;NFAM=198
chr9	132997970	132998224	chr9	133013411	133013703	537452	108.92	-	+	DUP	PASS	537452	N	<DUP>	.	.	.	SVTYPE=DUP;POS=132998215;SVLEN=15205;END=133013420;STRANDS=-+:12;IMPRECISE;CIPOS=-245,9;CIEND=-9,283;CIPOS95=-55,1;CIEND95=0,75;SU=12;PE=12;SR=0;ALG=PROD;AF=3.419e-05;NSAMP=1;MSQ=107.24;AC=1;AN=29246;NFAM=1	.
chr9	133000299	133000344	chr9	133002634	133002693	537453	650.15	-	+	DUP	PASS	537453	N	<DUP>	.	.	.	SVTYPE=DUP;POS=133000323;SVLEN=2341;END=133002664;STRANDS=-+:65;CIPOS=-24,21;CIEND=-30,29;CIPOS95=0,0;CIEND95=0,0;SU=65;PE=33;SR=32;ALG=PROD;AF=6.839e-05;NSAMP=2;MSQ=272.93;AC=2;AN=29246;NFAM=2	.
chr9	133001105	133001365	chr12	48494053	48494217	115268	15981.9	-	+	BND	LOW	115268_1	N	]chr12:48494063]N	115268_2	N	N[chr9:133001351[	SVTYPE=BND;POS=133001351;STRANDS=-+:757;IMPRECISE;CIPOS=-245,15;CIEND=-10,154;CIPOS95=-13,13;CIEND95=-2,2;MATEID=115268_2;EVENT=115268;SU=757;PE=757;SR=0;ALG=PROD;AF=0.01563;NSAMP=457;MSQ=24.2;AC=457;AN=29246;NFAM=452	SVTYPE=BND;POS=48494063;STRANDS=-+:757;IMPRECISE;CIPOS=-10,154;CIEND=-245,15;CIPOS95=-2,2;CIEND95=-13,13;MATEID=115268_1;EVENT=115268;SECONDARY;SU=757;PE=757;SR=0;ALG=PROD;AF=0.01563;NSAMP=457;MSQ=24.2;AC=457;AN=29246;NFAM=452
chr9	133001476	133002373	chr12	48493430	48494416	115267	65061.9	+	-	BND	LOW	115267_1	N	N[chr12:48494162[	115267_2	N	]chr9:133001544]N	SVTYPE=BND;POS=133001544;STRANDS=+-:2224;IMPRECISE;CIPOS=-68,829;CIEND=-731,255;CIPOS95=-68,172;CIEND95=-104,104;MATEID=115267_2;EVENT=115267;SU=2224;PE=2224;SR=0;ALG=SUM;AF=0.04247;NSAMP=1242;MSQ=35.13;AC=1242;AN=29246;NFAM=1218	SVTYPE=BND;POS=48494162;STRANDS=+-:2224;IMPRECISE;CIPOS=-731,255;CIEND=-68,829;CIPOS95=-104,104;CIEND95=-68,172;MATEID=115267_1;EVENT=115267;SECONDARY;SU=2224;PE=2224;SR=0;ALG=SUM;AF=0.04247;NSAMP=1242;MSQ=35.13;AC=1242;AN=29246;NFAM=1218
chr9	133006896	133006913	chr11	1894035	1894052	114659	742974.0	-	+	BND	LOW	114659_1	N	]chr11:1894044]N	114659_2	N	N[chr9:133006906[	SVTYPE=BND;POS=133006906;STRANDS=-+:29;CIPOS=-9,8;CIEND=-9,8;CIPOS95=0,0;CIEND95=0,0;MATEID=114659_2;EVENT=114659;SU=29;PE=0;SR=29;ALG=PROD;AF=0.3326;NSAMP=9728;MSQ=49.08;AC=9728;AN=29246;NFAM=9120	SVTYPE=BND;POS=1894044;STRANDS=-+:29;CIPOS=-9,8;CIEND=-9,8;CIPOS95=0,0;CIEND95=0,0;MATEID=114659_1;EVENT=114659;SECONDARY;SU=29;PE=0;SR=29;ALG=PROD;AF=0.3326;NSAMP=9728;MSQ=49.08;AC=9728;AN=29246;NFAM=9120
chr9	133006966	133007063	chr20	38194581	38194678	117726	219.96	+	+	BND	LOW	117726_1	N	N]chr20:38194630]	117726_2	N	N]chr9:133007015]	SVTYPE=BND;POS=133007015;STRANDS=++:4;CIPOS=-49,48;CIEND=-49,48;CIPOS95=0,0;CIEND95=0,0;MATEID=117726_2;EVENT=117726;SU=4;PE=0;SR=4;ALG=PROD;AF=0.0004445;NSAMP=13;MSQ=11.83;AC=13;AN=29246;NFAM=13	SVTYPE=BND;POS=38194630;STRANDS=++:4;CIPOS=-49,48;CIEND=-49,48;CIPOS95=0,0;CIEND95=0,0;MATEID=117726_1;EVENT=117726;SECONDARY;SU=4;PE=0;SR=4;ALG=PROD;AF=0.0004445;NSAMP=13;MSQ=11.83;AC=13;AN=29246;NFAM=13
chr9	133011115	133011134	chr9	133011944	133011963	437466	9742.69	+	-	BND	PASS	437466_1	N	N[chr9:133011955[	437466_2	N	]chr9:133011125]N	SVTYPE=BND;POS=133011125;STRANDS=+-:213;CIPOS=-10,9;CIEND=-10,9;CIPOS95=0,0;CIEND95=0,0;MATEID=437466_2;EVENT=437466;SU=213;PE=194;SR=19;ALG=PROD;AF=0.00106;NSAMP=30;MSQ=246.26;RECLASSIFIED;AC=31;AN=29246;NFAM=30	SVTYPE=BND;POS=133011955;STRANDS=+-:213;CIPOS=-10,9;CIEND=-10,9;CIPOS95=0,0;CIEND95=0,0;MATEID=437466_1;EVENT=437466;SECONDARY;SU=213;PE=194;SR=19;ALG=PROD;AF=0.00106;NSAMP=30;MSQ=246.26;RECLASSIFIED;AC=31;AN=29246;NFAM=30
chr9	133019422	133019422	chr9	133021188	133021188	437467	1.14077e+06	+	-	DEL	PASS	437467	N	<DEL>	.	.	.	SVTYPE=DEL;POS=133019422;SVLEN=-1766;END=133021188;STRANDS=+-:48826;CIPOS=0,0;CIEND=0,0;CIPOS95=0,0;CIEND95=0,0;SU=48826;PE=29618;SR=19208;ALG=PROD;AF=0.05498;NSAMP=1521;MSQ=490.71;MEDGQR=4.35;Q10GQR=4.12;AC=1608;AN=29246;NFAM=1446	.
chr9	133021163	133021182	chr14	64830325	64830344	116014	4147.08	-	-	BND	LOW	116014_1	N	[chr14:64830336[N	116014_2	N	[chr9:133021174[N	SVTYPE=BND;POS=133021174;STRANDS=--:5;CIPOS=-10,9;CIEND=-10,9;CIPOS95=0,0;CIEND95=0,0;MATEID=116014_2;EVENT=116014;SU=5;PE=0;SR=5;ALG=PROD;AF=0.003283;NSAMP=96;MSQ=20.51;AC=96;AN=29246;NFAM=96	SVTYPE=BND;POS=64830336;STRANDS=--:5;CIPOS=-10,9;CIEND=-10,9;CIPOS95=0,0;CIEND95=0,0;MATEID=116014_1;EVENT=116014;SECONDARY;SU=5;PE=0;SR=5;ALG=PROD;AF=0.003283;NSAMP=96;MSQ=20.51;AC=96;AN=29246;NFAM=96
chr9	133021168	133021178	chr13	54148723	54148733	115678	826.78	-	-	BND	LOW	115678_1	N	[chr13:54148729[N	115678_2	N	[chr9:133021174[N	SVTYPE=BND;POS=133021174;STRANDS=--:71;CIPOS=-5,5;CIEND=-5,5;CIPOS95=0,0;CIEND95=0,0;MATEID=115678_2;EVENT=115678;SU=71;PE=0;SR=71;ALG=PROD;AF=0.000889;NSAMP=26;MSQ=19.25;AC=26;AN=29246;NFAM=26	SVTYPE=BND;POS=54148729;STRANDS=--:71;CIPOS=-5,5;CIEND=-5,5;CIPOS95=0,0;CIEND95=0,0;MATEID=115678_1;EVENT=115678;SECONDARY;SU=71;PE=0;SR=71;ALG=PROD;AF=0.000889;NSAMP=26;MSQ=19.25;AC=26;AN=29246;NFAM=26
chr9	133029680	133029729	chr9	133029866	133029915	437469	346.35	+	-	BND	LOW	437469_1	N	N[chr9:133029892[	437469_2	N	]chr9:133029705]N	SVTYPE=BND;POS=133029705;STRANDS=+-:13;CIPOS=-25,24;CIEND=-25,24;CIPOS95=0,0;CIEND95=0,0;MATEID=437469_2;EVENT=437469;SU=13;PE=3;SR=10;ALG=PROD;AF=0.000171;NSAMP=5;MSQ=57.29;RECLASSIFIED;AC=5;AN=29246;NFAM=5	SVTYPE=BND;POS=133029892;STRANDS=+-:13;CIPOS=-25,24;CIEND=-25,24;CIPOS95=0,0;CIEND95=0,0;MATEID=437469_1;EVENT=437469;SECONDARY;SU=13;PE=3;SR=10;ALG=PROD;AF=0.000171;NSAMP=5;MSQ=57.29;RECLASSIFIED;AC=5;AN=29246;NFAM=5
chr9	133032512	133032639	chr9	133038054	133038111	437471	8805.62	+	-	BND	LOW	437471_1	N	N[chr9:133038100[	437471_2	N	]chr9:133032527]N	SVTYPE=BND;POS=133032527;STRANDS=+-:447;IMPRECISE;CIPOS=-15,112;CIEND=-45,12;CIPOS95=-5,5;CIEND95=-3,3;MATEID=437471_2;EVENT=437471;SU=447;PE=447;SR=0;ALG=PROD;AF=0.001368;NSAMP=40;MSQ=191.89;RECLASSIFIED;AC=40;AN=29246;NFAM=39	SVTYPE=BND;POS=133038100;STRANDS=+-:447;IMPRECISE;CIPOS=-45,12;CIEND=-15,112;CIPOS95=-3,3;CIEND95=-5,5;MATEID=437471_1;EVENT=437471;SECONDARY;SU=447;PE=447;SR=0;ALG=PROD;AF=0.001368;NSAMP=40;MSQ=191.89;RECLASSIFIED;AC=40;AN=29246;NFAM=39
chr9	133037408	133037467	chr9	133038591	133038647	437472	341.21	+	-	BND	LOW	437472_1	N	N[chr9:133038622[	437472_2	N	]chr9:133037438]N	SVTYPE=BND;POS=133037438;STRANDS=+-:15;CIPOS=-30,29;CIEND=-30,26;CIPOS95=0,0;CIEND95=0,0;MATEID=437472_2;EVENT=437472;SU=15;PE=11;SR=4;ALG=PROD;AF=6.839e-05;NSAMP=2;MSQ=170.61;RECLASSIFIED;AC=2;AN=29246;NFAM=2	SVTYPE=BND;POS=133038622;STRANDS=+-:15;CIPOS=-30,26;CIEND=-30,29;CIPOS95=0,0;CIEND95=0,0;MATEID=437472_1;EVENT=437472;SECONDARY;SU=15;PE=11;SR=4;ALG=PROD;AF=6.839e-05;NSAMP=2;MSQ=170.61;RECLASSIFIED;AC=2;AN=29246;NFAM=2
chr9	133037419	133037466	chr9	133038809	133038854	537454	268.44	-	+	BND	LOW	537454_1	N	]chr9:133038832]N	537454_2	N	N[chr9:133037444[	SVTYPE=BND;POS=133037444;STRANDS=-+:30;CIPOS=-24,23;CIEND=-23,22;CIPOS95=0,0;CIEND95=0,0;MATEID=537454_2;EVENT=537454;SU=30;PE=11;SR=19;ALG=PROD;AF=6.839e-05;NSAMP=2;MSQ=134.22;RECLASSIFIED;AC=2;AN=29246;NFAM=2	SVTYPE=BND;POS=133038832;STRANDS=-+:30;CIPOS=-23,22;CIEND=-24,23;CIPOS95=0,0;CIEND95=0,0;MATEID=537454_1;EVENT=537454;SECONDARY;SU=30;PE=11;SR=19;ALG=PROD;AF=6.839e-05;NSAMP=2;MSQ=134.22;RECLASSIFIED;AC=2;AN=29246;NFAM=2
chr9	133048080	133048131	chr9	133048426	133048477	437473	235.5	+	-	BND	LOW	437473_1	N	N[chr9:133048453[	437473_2	N	]chr9:133048106]N	SVTYPE=BND;POS=133048106;STRANDS=+-:17;CIPOS=-26,25;CIEND=-26,25;CIPOS95=0,0;CIEND95=0,0;MATEID=437473_2;EVENT=437473;SU=17;PE=0;SR=17;ALG=PROD;AF=0.0002393;NSAMP=7;MSQ=22.49;RECLASSIFIED;AC=7;AN=29246;NFAM=7	SVTYPE=BND;POS=133048453;STRANDS=+-:17;CIPOS=-26,25;CIEND=-26,25;CIPOS95=0,0;CIEND95=0,0;MATEID=437473_1;EVENT=437473;SECONDARY;SU=17;PE=0;SR=17;ALG=PROD;AF=0.0002393;NSAMP=7;MSQ=22.49;RECLASSIFIED;AC=7;AN=29246;NFAM=7
chr9	133054109	133054128	chr9	133054177	133054196	437474	263.78	+	-	DEL	PASS	437474	N	<DEL>	.	.	.	SVTYPE=DEL;POS=133054119;SVLEN=-68;END=133054187;STRANDS=+-:10;CIPOS=-10,9;CIEND=-10,9;CIPOS95=0,0;CIEND95=0,0;SU=10;PE=0;SR=10;ALG=PROD;AF=3.419e-05;NSAMP=1;MSQ=263.76;AC=1;AN=29246;NFAM=1	.
chr9	133060574	133060647	chr9	133081219	133081300	537455	6850.04	-	+	BND	LOW	537455_1	N	]chr9:133081229]N	537455_2	N	N[chr9:133060637[	SVTYPE=BND;POS=133060637;STRANDS=-+:1724;IMPRECISE;CIPOS=-62,11;CIEND=-10,71;CIPOS95=-6,6;CIEND95=-1,1;MATEID=537455_2;EVENT=537455;SU=1724;PE=1724;SR=0;ALG=PROD;AF=0.006394;NSAMP=187;MSQ=27.48;RECLASSIFIED;AC=187;AN=29246;NFAM=185	SVTYPE=BND;POS=133081229;STRANDS=-+:1724;IMPRECISE;CIPOS=-10,71;CIEND=-62,11;CIPOS95=-1,1;CIEND95=-6,6;MATEID=537455_1;EVENT=537455;SECONDARY;SU=1724;PE=1724;SR=0;ALG=PROD;AF=0.006394;NSAMP=187;MSQ=27.48;RECLASSIFIED;AC=187;AN=29246;NFAM=185
chr9	133060597	133061650	chr9	133081865	133082869	537456	21519.7	-	+	BND	LOW	537456_1	N	]chr9:133082145]N	537456_2	N	N[chr9:133061542[	SVTYPE=BND;POS=133061542;STRANDS=-+:3849;IMPRECISE;CIPOS=-944,109;CIEND=-280,724;CIPOS95=-159,109;CIEND95=-117,117;MATEID=537456_2;EVENT=537456;SU=3849;PE=3834;SR=15;ALG=SUM;AF=0.01166;NSAMP=341;MSQ=51.72;RETAINED;RECLASSIFIED;AC=341;AN=29246;NFAM=338	SVTYPE=BND;POS=133082145;STRANDS=-+:3849;IMPRECISE;CIPOS=-280,724;CIEND=-944,109;CIPOS95=-117,117;CIEND95=-159,109;MATEID=537456_1;EVENT=537456;SECONDARY;SU=3849;PE=3834;SR=15;ALG=SUM;AF=0.01166;NSAMP=341;MSQ=51.72;RETAINED;RECLASSIFIED;AC=341;AN=29246;NFAM=338
chr9	133060706	133060948	chr9	133080717	133081124	437475	170.76	+	-	BND	LOW	437475_1	N	N[chr9:133081116[	437475_2	N	]chr9:133060716]N	SVTYPE=BND;POS=133060716;STRANDS=+-:10;IMPRECISE;CIPOS=-10,232;CIEND=-398,9;CIPOS95=-3,45;CIEND95=-90,2;MATEID=437475_2;EVENT=437475;SU=10;PE=10;SR=0;ALG=PROD;AF=3.419e-05;NSAMP=1;MSQ=170.76;RECLASSIFIED;AC=1;AN=29246;NFAM=1	SVTYPE=BND;POS=133081116;STRANDS=+-:10;IMPRECISE;CIPOS=-398,9;CIEND=-10,232;CIPOS95=-90,2;CIEND95=-3,45;MATEID=437475_1;EVENT=437475;SECONDARY;SU=10;PE=10;SR=0;ALG=PROD;AF=3.419e-05;NSAMP=1;MSQ=170.76;RECLASSIFIED;AC=1;AN=29246;NFAM=1
chr9	133061264	133061792	chr9	133081457	133081998	437476	56.28	+	-	BND	LOW	437476_1	N	N[chr9:133081970[	437476_2	N	]chr9:133061469]N	SVTYPE=BND;POS=133061469;STRANDS=+-:19;IMPRECISE;CIPOS=-205,323;CIEND=-512,29;CIPOS95=-167,167;CIEND95=-183,29;MATEID=437476_2;EVENT=437476;SU=19;PE=19;SR=0;ALG=SUM;AF=3.419e-05;NSAMP=1;MSQ=56.15;RECLASSIFIED;AC=1;AN=29246;NFAM=1	SVTYPE=BND;POS=133081970;STRANDS=+-:19;IMPRECISE;CIPOS=-512,29;CIEND=-205,323;CIPOS95=-183,29;CIEND95=-167,167;MATEID=437476_1;EVENT=437476;SECONDARY;SU=19;PE=19;SR=0;ALG=SUM;AF=3.419e-05;NSAMP=1;MSQ=56.15;RECLASSIFIED;AC=1;AN=29246;NFAM=1
chr9	133065743	133066441	chr9	133074961	133075329	437477	57522.9	+	-	BND	LOW	437477_1	N	N[chr9:133075321[	437477_2	N	]chr9:133065753]N	SVTYPE=BND;POS=133065753;STRANDS=+-:4;IMPRECISE;CIPOS=-10,688;CIEND=-359,9;CIPOS95=-2,159;CIEND95=-144,1;MATEID=437477_2;EVENT=437477;SU=4;PE=4;SR=0;ALG=PROD;AF=0.04924;NSAMP=1440;MSQ=24.85;RECLASSIFIED;AC=1440;AN=29246;NFAM=1412	SVTYPE=BND;POS=133075321;STRANDS=+-:4;IMPRECISE;CIPOS=-359,9;CIEND=-10,688;CIPOS95=-144,1;CIEND95=-2,159;MATEID=437477_1;EVENT=437477;SECONDARY;SU=4;PE=4;SR=0;ALG=PROD;AF=0.04924;NSAMP=1440;MSQ=24.85;RECLASSIFIED;AC=1440;AN=29246;NFAM=1412
chr9	133068177	133068425	chr9	133075814	133076143	437478	559.94	+	-	DEL	PASS	437478	N	<DEL>	.	.	.	SVTYPE=DEL;POS=133068207;SVLEN=-7912;END=133076119;STRANDS=+-:28;IMPRECISE;CIPOS=-30,218;CIEND=-305,24;CIPOS95=-30,32;CIEND95=-60,24;SU=28;PE=28;SR=0;ALG=PROD;AF=6.839e-05;NSAMP=2;MSQ=279.97;AC=2;AN=29246;NFAM=1	.
chr9	133069580	133069732	chr9	133085762	133085932	537459	2230.18	-	+	BND	LOW	537459_1	N	]chr9:133085799]N	537459_2	N	N[chr9:133069712[	SVTYPE=BND;POS=133069712;STRANDS=-+:262;IMPRECISE;CIPOS=-131,21;CIEND=-37,133;CIPOS95=-3,3;CIEND95=-4,4;MATEID=537459_2;EVENT=537459;SU=262;PE=262;SR=0;ALG=PROD;AF=0.001197;NSAMP=35;MSQ=58.9;RECLASSIFIED;AC=35;AN=29246;NFAM=34	SVTYPE=BND;POS=133085799;STRANDS=-+:262;IMPRECISE;CIPOS=-37,133;CIEND=-131,21;CIPOS95=-4,4;CIEND95=-3,3;MATEID=537459_1;EVENT=537459;SECONDARY;SU=262;PE=262;SR=0;ALG=PROD;AF=0.001197;NSAMP=35;MSQ=58.9;RECLASSIFIED;AC=35;AN=29246;NFAM=34
chr9	133071224	133071235	chr9	133071561	133071580	437480	105106.0	+	-	BND	LOW	437480_1	N	N[chr9:133071572[	437480_2	N	]chr9:133071233]N	SVTYPE=BND;POS=133071233;STRANDS=+-:7;IMPRECISE;CIPOS=-9,2;CIEND=-10,9;CIPOS95=-2,2;CIEND95=-1,1;MATEID=437480_2;EVENT=437480;SU=7;PE=5;SR=2;ALG=PROD;AF=0.03467;NSAMP=1012;MSQ=71.97;RETAINED;RECLASSIFIED;AC=1014;AN=29246;NFAM=989	SVTYPE=BND;POS=133071572;STRANDS=+-:7;IMPRECISE;CIPOS=-10,9;CIEND=-9,2;CIPOS95=-1,1;CIEND95=-2,2;MATEID=437480_1;EVENT=437480;SECONDARY;SU=7;PE=5;SR=2;ALG=PROD;AF=0.03467;NSAMP=1012;MSQ=71.97;RETAINED;RECLASSIFIED;AC=1014;AN=29246;NFAM=989
chr9	133071679	133071685	chr9	133087200	133087206	537460	321180.0	-	+	BND	LOW	537460_1	N	]chr9:133087203]N	537460_2	N	N[chr9:133071683[	SVTYPE=BND;POS=133071683;STRANDS=-+:243;CIPOS=-3,3;CIEND=-3,3;CIPOS95=0,0;CIEND95=0,0;MATEID=537460_2;EVENT=537460;SU=243;PE=15;SR=228;ALG=PROD;AF=0.1825;NSAMP=5338;MSQ=36.62;RECLASSIFIED;AC=5338;AN=29246;NFAM=5064	SVTYPE=BND;POS=133087203;STRANDS=-+:243;CIPOS=-3,3;CIEND=-3,3;CIPOS95=0,0;CIEND95=0,0;MATEID=537460_1;EVENT=537460;SECONDARY;SU=243;PE=15;SR=228;ALG=PROD;AF=0.1825;NSAMP=5338;MSQ=36.62;RECLASSIFIED;AC=5338;AN=29246;NFAM=5064
chr9	133087075	133087160	chr9	133087125	133087212	437485	202135.0	+	-	BND	LOW	437485_1	N	N[chr9:133087184[	437485_2	N	]chr9:133087104]N	SVTYPE=BND;POS=133087104;STRANDS=+-:19;IMPRECISE;CIPOS=-29,56;CIEND=-58,29;CIPOS95=-27,27;CIEND95=-29,29;MATEID=437485_2;EVENT=437485;SU=19;PE=0;SR=19;ALG=SUM;AF=0.09345;NSAMP=2725;MSQ=42.22;RETAINED;RECLASSIFIED;AC=2733;AN=29246;NFAM=2615	SVTYPE=BND;POS=133087184;STRANDS=+-:19;IMPRECISE;CIPOS=-58,29;CIEND=-29,56;CIPOS95=-29,29;CIEND95=-27,27;MATEID=437485_1;EVENT=437485;SECONDARY;SU=19;PE=0;SR=19;ALG=SUM;AF=0.09345;NSAMP=2725;MSQ=42.22;RETAINED;RECLASSIFIED;AC=2733;AN=29246;NFAM=2615
chr9	133087082	133087099	chr9	133087194	133087210	537461	907707.0	-	+	DUP	PASS	537461	N	<DUP>	.	.	.	SVTYPE=DUP;POS=133087091;SVLEN=112;END=133087203;STRANDS=-+:30;CIPOS=-9,8;CIEND=-9,7;CIPOS95=0,0;CIEND95=0,0;SU=30;PE=0;SR=30;ALG=PROD;AF=0.4217;NSAMP=10673;MSQ=50.25;AC=12333;AN=29246;NFAM=9882	.
chr9	133094198	133094217	chr9	133094815	133094822	608888	935.44	+	+	INV	PASS	608888	N	<INV>	.	.	.	SVTYPE=INV;POS=133094208;SVLEN=611;END=133094819;STRANDS=++:18,--:18;CIPOS=-10,9;CIEND=-4,3;CIPOS95=0,0;CIEND95=0,0;SU=36;PE=21;SR=15;ALG=PROD;AF=3.419e-05;NSAMP=1;MSQ=935.37;AC=1;AN=29246;NFAM=1	.
chr9	133096919	133097260	chr9	133111502	133111759	537462	72.52	-	+	DUP	PASS	537462	N	<DUP>	.	.	.	SVTYPE=DUP;POS=133097251;SVLEN=14261;END=133111512;STRANDS=-+:11;IMPRECISE;CIPOS=-332,9;CIEND=-10,247;CIPOS95=-50,2;CIEND95=-1,54;SU=11;PE=11;SR=0;ALG=PROD;AF=3.419e-05;NSAMP=1;MSQ=72.02;AC=1;AN=29246;NFAM=1	.
chr9	133105109	133105878	chr18	22452149	22452780	117105	1.66944e+06	-	+	BND	LOW	117105_1	N	]chr18:22452203]N	117105_2	N	N[chr9:133105817[	SVTYPE=BND;POS=133105817;STRANDS=-+:53;IMPRECISE;CIPOS=-707,62;CIEND=-54,577;CIPOS95=-149,62;CIEND95=-54,95;MATEID=117105_2;EVENT=117105;SU=53;PE=47;SR=6;ALG=SUM;AF=0.4572;NSAMP=13130;MSQ=78.26;AC=13371;AN=29246;NFAM=12166	SVTYPE=BND;POS=22452203;STRANDS=-+:53;IMPRECISE;CIPOS=-54,577;CIEND=-707,62;CIPOS95=-54,95;CIEND95=-149,62;MATEID=117105_1;EVENT=117105;SECONDARY;SU=53;PE=47;SR=6;ALG=SUM;AF=0.4572;NSAMP=13130;MSQ=78.26;AC=13371;AN=29246;NFAM=12166
chr9	133105838	133105839	chr9	133105893	133105894	437486	34551.3	+	-	BND	LOW	437486_1	N	N[chr9:133105894[	437486_2	N	]chr9:133105839]N	SVTYPE=BND;POS=133105839;STRANDS=+-:823;CIPOS=-1,0;CIEND=0,1;CIPOS95=0,0;CIEND95=0,0;MATEID=437486_2;EVENT=437486;SU=823;PE=4;SR=819;ALG=PROD;AF=0.01045;NSAMP=264;MSQ=75.07;RECLASSIFIED;AC=303;AN=29002;NFAM=254	SVTYPE=BND;POS=133105894;STRANDS=+-:823;CIPOS=0,1;CIEND=-1,0;CIPOS95=0,0;CIEND95=0,0;MATEID=437486_1;EVENT=437486;SECONDARY;SU=823;PE=4;SR=819;ALG=PROD;AF=0.01045;NSAMP=264;MSQ=75.07;RECLASSIFIED;AC=303;AN=29002;NFAM=254
chr9	133105907	133105926	chr19	18543770	18543789	117353	89.58	+	+	BND	LOW	117353_1	N	N]chr19:18543780]	117353_2	N	N]chr9:133105917]	SVTYPE=BND;POS=133105917;STRANDS=++:5;CIPOS=-10,9;CIEND=-10,9;CIPOS95=0,0;CIEND95=0,0;MATEID=117353_2;EVENT=117353;SU=5;PE=0;SR=5;ALG=PROD;AF=6.839e-05;NSAMP=2;MSQ=34.34;AC=2;AN=29246;NFAM=2	SVTYPE=BND;POS=18543780;STRANDS=++:5;CIPOS=-10,9;CIEND=-10,9;CIPOS95=0,0;CIEND95=0,0;MATEID=117353_1;EVENT=117353;SECONDARY;SU=5;PE=0;SR=5;ALG=PROD;AF=6.839e-05;NSAMP=2;MSQ=34.34;AC=2;AN=29246;NFAM=2
chr9	133105907	133105926	chrX	101494109	101494124	118479	3535.62	+	+	BND	LOW	118479_1	N	N]chrX:101494115]	118479_2	N	N]chr9:133105917]	SVTYPE=BND;POS=133105917;STRANDS=++:54;IMPRECISE;CIPOS=-10,9;CIEND=-6,9;CIPOS95=0,0;CIEND95=-1,1;MATEID=118479_2;EVENT=118479;SU=54;PE=43;SR=11;ALG=PROD;AF=0.004513;NSAMP=132;MSQ=18.06;AC=132;AN=29246;NFAM=132	SVTYPE=BND;POS=101494115;STRANDS=++:54;IMPRECISE;CIPOS=-6,9;CIEND=-10,9;CIPOS95=-1,1;CIEND95=0,0;MATEID=118479_1;EVENT=118479;SECONDARY;SU=54;PE=43;SR=11;ALG=PROD;AF=0.004513;NSAMP=132;MSQ=18.06;AC=132;AN=29246;NFAM=132
chr9	133111328	133111328	chr9	133111702	133111787	608889	12.11	+	+	INV	LOW	608889	N	<INV>	.	.	.	SVTYPE=INV;POS=133111328;SVLEN=374;END=133111702;STRANDS=++:3,--:1;IMPRECISE;CIPOS=0,0;CIEND=0,85;CIPOS95=0,0;CIEND95=0,65;SU=4;PE=4;SR=0;ALG=PROD;AF=3.419e-05;NSAMP=1;MSQ=12.11;AC=1;AN=29246;NFAM=1	.
chr9	133120423	133120442	chr9	133120812	133120831	437489	154.33	+	-	BND	LOW	437489_1	N	N[chr9:133120823[	437489_2	N	]chr9:133120433]N	SVTYPE=BND;POS=133120433;STRANDS=+-:5;CIPOS=-10,9;CIEND=-10,9;CIPOS95=0,0;CIEND95=0,0;MATEID=437489_2;EVENT=437489;SU=5;PE=0;SR=5;ALG=PROD;AF=0.0002052;NSAMP=6;MSQ=11.53;RECLASSIFIED;AC=6;AN=29246;NFAM=6	SVTYPE=BND;POS=133120823;STRANDS=+-:5;CIPOS=-10,9;CIEND=-10,9;CIPOS95=0,0;CIEND95=0,0;MATEID=437489_1;EVENT=437489;SECONDARY;SU=5;PE=0;SR=5;ALG=PROD;AF=0.0002052;NSAMP=6;MSQ=11.53;RECLASSIFIED;AC=6;AN=29246;NFAM=6
chr9	133123067	133123811	chr9	133124139	133124927	537463	14539.2	-	+	BND	LOW	537463_1	N	]chr9:133124188]N	537463_2	N	N[chr9:133123716[	SVTYPE=BND;POS=133123716;STRANDS=-+:84;IMPRECISE;CIPOS=-648,96;CIEND=-49,739;CIPOS95=-115,96;CIEND95=-49,148;MATEID=537463_2;EVENT=537463;SU=84;PE=82;SR=2;ALG=SUM;AF=0.02086;NSAMP=610;MSQ=20.68;RETAINED;RECLASSIFIED;AC=610;AN=29246;NFAM=610	SVTYPE=BND;POS=133124188;STRANDS=-+:84;IMPRECISE;CIPOS=-49,739;CIEND=-648,96;CIPOS95=-49,148;CIEND95=-115,96;MATEID=537463_1;EVENT=537463;SECONDARY;SU=84;PE=82;SR=2;ALG=SUM;AF=0.02086;NSAMP=610;MSQ=20.68;RETAINED;RECLASSIFIED;AC=610;AN=29246;NFAM=610
chr9	133129779	133130006	chr9	133132738	133132943	537465	138.01	-	+	DUP	PASS	537465	N	<DUP>	.	.	.	SVTYPE=DUP;POS=133129998;SVLEN=2750;END=133132748;STRANDS=-+:18;IMPRECISE;CIPOS=-219,8;CIEND=-10,195;CIPOS95=-50,0;CIEND95=-3,23;SU=18;PE=18;SR=0;ALG=PROD;AF=3.419e-05;NSAMP=1;MSQ=134.24;AC=1;AN=29246;NFAM=1	.
chr9	133149682	133150200	chr9	133150771	133151159	537466	2108.14	-	+	BND	LOW	537466_1	N	]chr9:133150807]N	537466_2	N	N[chr9:133150125[	SVTYPE=BND;POS=133150125;STRANDS=-+:80;IMPRECISE;CIPOS=-442,76;CIEND=-36,352;CIPOS95=-45,45;CIEND95=-36,57;MATEID=537466_2;EVENT=537466;SU=80;PE=80;SR=0;ALG=SUM;AF=0.001846;NSAMP=53;MSQ=32.01;RETAINED;RECLASSIFIED;AC=54;AN=29246;NFAM=53	SVTYPE=BND;POS=133150807;STRANDS=-+:80;IMPRECISE;CIPOS=-36,352;CIEND=-442,76;CIPOS95=-36,57;CIEND95=-45,45;MATEID=537466_1;EVENT=537466;SECONDARY;SU=80;PE=80;SR=0;ALG=SUM;AF=0.001846;NSAMP=53;MSQ=32.01;RETAINED;RECLASSIFIED;AC=54;AN=29246;NFAM=53
chr9	133162113	133162130	chr9	133162270	133162287	437491	751.59	+	-	BND	LOW	437491_1	N	N[chr9:133162280[	437491_2	N	]chr9:133162122]N	SVTYPE=BND;POS=133162122;STRANDS=+-:4;CIPOS=-9,8;CIEND=-9,8;CIPOS95=0,0;CIEND95=0,0;MATEID=437491_2;EVENT=437491;SU=4;PE=0;SR=4;ALG=PROD;AF=0.00106;NSAMP=31;MSQ=12.79;RECLASSIFIED;AC=31;AN=29246;NFAM=31	SVTYPE=BND;POS=133162280;STRANDS=+-:4;CIPOS=-9,8;CIEND=-9,8;CIPOS95=0,0;CIEND95=0,0;MATEID=437491_1;EVENT=437491;SECONDARY;SU=4;PE=0;SR=4;ALG=PROD;AF=0.00106;NSAMP=31;MSQ=12.79;RECLASSIFIED;AC=31;AN=29246;NFAM=31
chr9	133165066	133165232	chr9	133221992	133222285	437492	344.47	+	-	DEL	PASS	437492	N	<DEL>	.	.	.	SVTYPE=DEL;POS=133165070;SVLEN=-57206;END=133222276;STRANDS=+-:15;IMPRECISE;CIPOS=-4,162;CIEND=-284,9;CIPOS95=0,64;CIEND95=-48,3;SU=15;PE=15;SR=0;ALG=PROD;AF=3.419e-05;NSAMP=1;MSQ=344.47;AC=1;AN=29246;NFAM=1	.
chr9	133166219	133166238	chr9	133190922	133190941	437494	39.18	+	-	BND	LOW	437494_1	N	N[chr9:133190933[	437494_2	N	]chr9:133166229]N	SVTYPE=BND;POS=133166229;STRANDS=+-:5;CIPOS=-10,9;CIEND=-10,9;CIPOS95=0,0;CIEND95=0,0;MATEID=437494_2;EVENT=437494;SU=5;PE=0;SR=5;ALG=PROD;AF=3.419e-05;NSAMP=1;MSQ=38.69;RECLASSIFIED;AC=1;AN=29246;NFAM=1	SVTYPE=BND;POS=133190933;STRANDS=+-:5;CIPOS=-10,9;CIEND=-10,9;CIPOS95=0,0;CIEND95=0,0;MATEID=437494_1;EVENT=437494;SECONDARY;SU=5;PE=0;SR=5;ALG=PROD;AF=3.419e-05;NSAMP=1;MSQ=38.69;RECLASSIFIED;AC=1;AN=29246;NFAM=1
chr9	133168347	133168406	chr13	93276451	93276510	115792	4152.13	-	-	BND	LOW	115792_1	N	[chr13:93276482[N	115792_2	N	[chr9:133168378[N	SVTYPE=BND;POS=133168378;STRANDS=--:13;CIPOS=-30,29;CIEND=-30,29;CIPOS95=0,0;CIEND95=0,0;MATEID=115792_2;EVENT=115792;SU=13;PE=0;SR=13;ALG=PROD;AF=0.00383;NSAMP=107;MSQ=33.8;AC=112;AN=29246;NFAM=106	SVTYPE=BND;POS=93276482;STRANDS=--:13;CIPOS=-30,29;CIEND=-30,29;CIPOS95=0,0;CIEND95=0,0;MATEID=115792_1;EVENT=115792;SECONDARY;SU=13;PE=0;SR=13;ALG=PROD;AF=0.00383;NSAMP=107;MSQ=33.8;AC=112;AN=29246;NFAM=106
chr9	133168365	133168403	chrX	10279167	10279205	118181	47409.8	-	-	BND	LOW	118181_1	N	[chrX:10279178[N	118181_2	N	[chr9:133168376[N	SVTYPE=BND;POS=133168376;STRANDS=--:16;CIPOS=-10,28;CIEND=-10,28;CIPOS95=0,0;CIEND95=0,0;MATEID=118181_2;EVENT=118181;SU=16;PE=0;SR=16;ALG=PROD;AF=0.04561;NSAMP=917;MSQ=31.17;AC=1334;AN=29246;NFAM=909	SVTYPE=BND;POS=10279178;STRANDS=--:16;CIPOS=-10,28;CIEND=-10,28;CIPOS95=0,0;CIEND95=0,0;MATEID=118181_1;EVENT=118181;SECONDARY;SU=16;PE=0;SR=16;ALG=PROD;AF=0.04561;NSAMP=917;MSQ=31.17;AC=1334;AN=29246;NFAM=909
chr9	133169404	133169451	chr9	133173319	133173366	437496	1663.39	+	-	DEL	PASS	437496	N	<DEL>	.	.	.	SVTYPE=DEL;POS=133169428;SVLEN=-3915;END=133173343;STRANDS=+-:59;CIPOS=-24,23;CIEND=-24,23;CIPOS95=0,0;CIEND95=0,0;SU=59;PE=37;SR=22;ALG=PROD;AF=3.419e-05;NSAMP=1;MSQ=419.49;AC=1;AN=29246;NFAM=1	.
chr9	133169953	133169972	chr9	133170227	133170246	437497	793.75	+	-	BND	PASS	437497_1	N	N[chr9:133170238[	437497_2	N	]chr9:133169963]N	SVTYPE=BND;POS=133169963;STRANDS=+-:4;IMPRECISE;CIPOS=-10,9;CIEND=-10,9;CIPOS95=-1,1;CIEND95=-1,1;MATEID=437497_2;EVENT=437497;SU=4;PE=1;SR=3;ALG=PROD;AF=3.419e-05;NSAMP=1;MSQ=4.68;RECLASSIFIED;AC=1;AN=29246;NFAM=1	SVTYPE=BND;POS=133170238;STRANDS=+-:4;IMPRECISE;CIPOS=-10,9;CIEND=-10,9;CIPOS95=-1,1;CIEND95=-1,1;MATEID=437497_1;EVENT=437497;SECONDARY;SU=4;PE=1;SR=3;ALG=PROD;AF=3.419e-05;NSAMP=1;MSQ=4.68;RECLASSIFIED;AC=1;AN=29246;NFAM=1
chr9	133170176	133170195	chr9	133170452	133170471	437498	975.99	+	-	BND	LOW	437498_1	N	N[chr9:133170463[	437498_2	N	]chr9:133170186]N	SVTYPE=BND;POS=133170186;STRANDS=+-:5;CIPOS=-10,9;CIEND=-10,9;CIPOS95=0,0;CIEND95=0,0;MATEID=437498_2;EVENT=437498;SU=5;PE=0;SR=5;ALG=PROD;AF=0.0006497;NSAMP=19;MSQ=17.43;RECLASSIFIED;AC=19;AN=29246;NFAM=19	SVTYPE=BND;POS=133170463;STRANDS=+-:5;CIPOS=-10,9;CIEND=-10,9;CIPOS95=0,0;CIEND95=0,0;MATEID=437498_1;EVENT=437498;SECONDARY;SU=5;PE=0;SR=5;ALG=PROD;AF=0.0006497;NSAMP=19;MSQ=17.43;RECLASSIFIED;AC=19;AN=29246;NFAM=19
chr9	133176787	133176804	chr9	133176907	133176924	437499	11.22	+	-	BND	LOW	437499_1	N	N[chr9:133176917[	437499_2	N	]chr9:133176796]N	SVTYPE=BND;POS=133176796;STRANDS=+-:4;CIPOS=-9,8;CIEND=-9,8;CIPOS95=0,0;CIEND95=0,0;MATEID=437499_2;EVENT=437499;SU=4;PE=0;SR=4;ALG=PROD;AF=3.419e-05;NSAMP=1;MSQ=9.3;RECLASSIFIED;AC=1;AN=29246;NFAM=1	SVTYPE=BND;POS=133176917;STRANDS=+-:4;CIPOS=-9,8;CIEND=-9,8;CIPOS95=0,0;CIEND95=0,0;MATEID=437499_1;EVENT=437499;SECONDARY;SU=4;PE=0;SR=4;ALG=PROD;AF=3.419e-05;NSAMP=1;MSQ=9.3;RECLASSIFIED;AC=1;AN=29246;NFAM=1
chr9	133184517	133184566	chr9	133186493	133186542	537468	630.48	-	+	DUP	PASS	537468	N	<DUP>	.	.	.	SVTYPE=DUP;POS=133184537;SVLEN=1980;END=133186517;STRANDS=-+:43;CIPOS=-20,29;CIEND=-24,25;CIPOS95=0,0;CIEND95=0,0;SU=43;PE=35;SR=8;ALG=PROD;AF=0.0001026;NSAMP=3;MSQ=209.98;AC=3;AN=29246;NFAM=3	.
chr9	133185341	133185341	chr9	133185645	133185645	437500	2.03768e+07	+	-	MEI	PASS	437500	N	<DEL:ME:SINE|Alu|AluYa5>	.	.	.	SVTYPE=MEI;POS=133185341;SVLEN=-304;END=133185645;STRANDS=+-:421545;CIPOS=0,0;CIEND=0,0;CIPOS95=0,0;CIEND95=0,0;SU=421545;PE=54628;SR=366917;AF=0.7747;NSAMP=14059;MSQ=880.94;MEDGQR=3.24;Q10GQR=0.63;AC=22658;AN=29246;NFAM=13003	.
chr9	133189877	133190587	chr9	133191009	133191767	537469	52812.9	-	+	BND	LOW	537469_1	N	]chr9:133191186]N	537469_2	N	N[chr9:133190544[	SVTYPE=BND;POS=133190544;STRANDS=-+:23;IMPRECISE;CIPOS=-666,44;CIEND=-177,581;CIPOS95=-166,44;CIEND95=-134,134;MATEID=537469_2;EVENT=537469;SU=23;PE=23;SR=0;ALG=SUM;AF=0.05006;NSAMP=1464;MSQ=22.17;RECLASSIFIED;AC=1464;AN=29246;NFAM=1450	SVTYPE=BND;POS=133191186;STRANDS=-+:23;IMPRECISE;CIPOS=-177,581;CIEND=-666,44;CIPOS95=-134,134;CIEND95=-166,44;MATEID=537469_1;EVENT=537469;SECONDARY;SU=23;PE=23;SR=0;ALG=SUM;AF=0.05006;NSAMP=1464;MSQ=22.17;RECLASSIFIED;AC=1464;AN=29246;NFAM=1450
chr9	133204962	133205801	chr9	135548852	135549592	608890	1368.01	-	-	BND	LOW	608890_1	N	[chr9:135549544[N	608890_2	N	[chr9:133205734[N	SVTYPE=BND;POS=133205734;STRANDS=--:175;IMPRECISE;CIPOS=-771,68;CIEND=-691,49;CIPOS95=-430,68;CIEND95=-115,49;MATEID=608890_2;EVENT=608890;SU=175;PE=175;SR=0;ALG=SUM;AF=0.001812;NSAMP=53;MSQ=21.7;AC=53;AN=29246;NFAM=53	SVTYPE=BND;POS=135549544;STRANDS=--:175;IMPRECISE;CIPOS=-691,49;CIEND=-771,68;CIPOS95=-115,49;CIEND95=-430,68;MATEID=608890_1;EVENT=608890;SECONDARY;SU=175;PE=175;SR=0;ALG=SUM;AF=0.001812;NSAMP=53;MSQ=21.7;AC=53;AN=29246;NFAM=53
chr9	133205062	133205382	chr9	135550213	135550630	608891	9.26	+	+	BND	LOW	608891_1	N	N]chr9:135550223]	608891_2	N	N]chr9:133205072]	SVTYPE=BND;POS=133205072;STRANDS=++:7;IMPRECISE;CIPOS=-10,310;CIEND=-10,407;CIPOS95=-3,60;CIEND95=0,142;MATEID=608891_2;EVENT=608891;SU=7;PE=7;SR=0;ALG=PROD;AF=3.419e-05;NSAMP=1;MSQ=9.19;AC=1;AN=29246;NFAM=1	SVTYPE=BND;POS=135550223;STRANDS=++:7;IMPRECISE;CIPOS=-10,407;CIEND=-10,310;CIPOS95=0,142;CIEND95=-3,60;MATEID=608891_1;EVENT=608891;SECONDARY;SU=7;PE=7;SR=0;ALG=PROD;AF=3.419e-05;NSAMP=1;MSQ=9.19;AC=1;AN=29246;NFAM=1
chr9	133205838	133206284	chr9	135549264	135549539	608895	1088.87	+	+	BND	LOW	608895_1	N	N]chr9:135549294]	608895_2	N	N]chr9:133205868]	SVTYPE=BND;POS=133205868;STRANDS=++:12;IMPRECISE;CIPOS=-30,416;CIEND=-30,245;CIPOS95=-30,149;CIEND95=-30,35;MATEID=608895_2;EVENT=608895;SU=12;PE=12;SR=0;ALG=PROD;AF=0.0006155;NSAMP=18;MSQ=40.79;AC=18;AN=29246;NFAM=18	SVTYPE=BND;POS=135549294;STRANDS=++:12;IMPRECISE;CIPOS=-30,245;CIEND=-30,416;CIPOS95=-30,35;CIEND95=-30,149;MATEID=608895_1;EVENT=608895;SECONDARY;SU=12;PE=12;SR=0;ALG=PROD;AF=0.0006155;NSAMP=18;MSQ=40.79;AC=18;AN=29246;NFAM=18
chr9	133205886	133206237	chr9	135549049	135549175	608894	986.13	+	+	INV	LOW	608894	N	<INV>	.	.	.	SVTYPE=INV;POS=133205936;SVLEN=2343163;END=135549099;STRANDS=++:13,--:3;IMPRECISE;CIPOS=-50,301;CIEND=-50,76;CIPOS95=-50,77;CIEND95=-36,36;SU=16;PE=16;SR=0;ALG=PROD;AF=0.0005813;NSAMP=17;MSQ=41.5;AC=17;AN=29246;NFAM=17	.
chr9	133205949	133206226	chr9	135548415	135548764	608893	13.95	-	-	BND	LOW	608893_1	N	[chr9:135548736[N	608893_2	N	[chr9:133206198[N	SVTYPE=BND;POS=133206198;STRANDS=--:10;IMPRECISE;CIPOS=-248,29;CIEND=-320,29;CIPOS95=-36,29;CIEND95=-44,29;MATEID=608893_2;EVENT=608893;SU=10;PE=10;SR=0;ALG=PROD;AF=3.419e-05;NSAMP=1;MSQ=12.11;AC=1;AN=29246;NFAM=1	SVTYPE=BND;POS=135548736;STRANDS=--:10;IMPRECISE;CIPOS=-320,29;CIEND=-248,29;CIPOS95=-44,29;CIEND95=-36,29;MATEID=608893_1;EVENT=608893;SECONDARY;SU=10;PE=10;SR=0;ALG=PROD;AF=3.419e-05;NSAMP=1;MSQ=12.11;AC=1;AN=29246;NFAM=1
chr9	133206394	133206493	chr9	135549002	135549076	608892	1687.52	+	+	INV	LOW	608892	N	<INV>	.	.	.	SVTYPE=INV;POS=133206404;SVLEN=2342625;END=135549029;STRANDS=++:152,--:3;IMPRECISE;CIPOS=-10,89;CIEND=-27,47;CIPOS95=-7,7;CIEND95=-5,5;SU=155;PE=155;SR=0;ALG=PROD;AF=0.000718;NSAMP=21;MSQ=56.39;AC=21;AN=29246;NFAM=20	.
chr9	133207468	133208641	chr9	135546419	135547299	608896	25247.8	-	-	BND	LOW	608896_1	N	[chr9:135547135[N	608896_2	N	[chr9:133208188[N	SVTYPE=BND;POS=133208188;STRANDS=--:3333;IMPRECISE;CIPOS=-719,454;CIEND=-715,165;CIPOS95=-71,71;CIEND95=-47,47;MATEID=608896_2;EVENT=608896;SU=3333;PE=3333;SR=0;ALG=SUM;AF=0.01357;NSAMP=397;MSQ=43.05;AC=397;AN=29246;NFAM=389	SVTYPE=BND;POS=135547135;STRANDS=--:3333;IMPRECISE;CIPOS=-715,165;CIEND=-719,454;CIPOS95=-47,47;CIEND95=-71,71;MATEID=608896_1;EVENT=608896;SECONDARY;SU=3333;PE=3333;SR=0;ALG=SUM;AF=0.01357;NSAMP=397;MSQ=43.05;AC=397;AN=29246;NFAM=389
chr9	133208114	133209021	chr9	135546974	135547628	608897	389.16	+	+	BND	LOW	608897_1	N	N]chr9:135547034]	608897_2	N	N]chr9:133208390]	SVTYPE=BND;POS=133208390;STRANDS=++:57;IMPRECISE;CIPOS=-276,631;CIEND=-60,594;CIPOS95=-215,215;CIEND95=-60,182;MATEID=608897_2;EVENT=608897;SU=57;PE=57;SR=0;ALG=SUM;AF=0.0003419;NSAMP=10;MSQ=23.79;AC=10;AN=29246;NFAM=10	SVTYPE=BND;POS=135547034;STRANDS=++:57;IMPRECISE;CIPOS=-60,594;CIEND=-276,631;CIPOS95=-60,182;CIEND95=-215,215;MATEID=608897_1;EVENT=608897;SECONDARY;SU=57;PE=57;SR=0;ALG=SUM;AF=0.0003419;NSAMP=10;MSQ=23.79;AC=10;AN=29246;NFAM=10
chr9	133211137	133211152	chr9	133214377	133214381	437504	731.41	+	-	DEL	PASS	437504	N	<DEL>	.	.	.	SVTYPE=DEL;POS=133211147;SVLEN=-3233;END=133214380;STRANDS=+-:25;CIPOS=-10,5;CIEND=-3,1;CIPOS95=0,0;CIEND95=0,0;SU=25;PE=11;SR=14;ALG=PROD;AF=3.419e-05;NSAMP=1;MSQ=731.41;AC=1;AN=29246;NFAM=1	.
chr9	133217897	133218247	chr17	27213330	27213866	116796	1812.61	-	+	BND	LOW	116796_1	N	]chr17:27213357]N	116796_2	N	N[chr9:133218219[	SVTYPE=BND;POS=133218219;STRANDS=-+:9;IMPRECISE;CIPOS=-321,29;CIEND=-27,509;CIPOS95=-76,29;CIEND95=-27,163;MATEID=116796_2;EVENT=116796;SU=9;PE=9;SR=0;ALG=PROD;AF=0.002188;NSAMP=64;MSQ=26.13;AC=64;AN=29246;NFAM=64	SVTYPE=BND;POS=27213357;STRANDS=-+:9;IMPRECISE;CIPOS=-27,509;CIEND=-321,29;CIPOS95=-27,163;CIEND95=-76,29;MATEID=116796_1;EVENT=116796;SECONDARY;SU=9;PE=9;SR=0;ALG=PROD;AF=0.002188;NSAMP=64;MSQ=26.13;AC=64;AN=29246;NFAM=64
chr9	133218120	133218179	chr17	27211218	27211277	116781	455.43	+	-	BND	LOW	116781_1	N	N[chr17:27211249[	116781_2	N	]chr9:133218150]N	SVTYPE=BND;POS=133218150;STRANDS=+-:32;CIPOS=-30,29;CIEND=-30,29;CIPOS95=0,0;CIEND95=0,0;MATEID=116781_2;EVENT=116781;SU=32;PE=22;SR=10;ALG=PROD;AF=0.000171;NSAMP=5;MSQ=91.08;AC=5;AN=29246;NFAM=5	SVTYPE=BND;POS=27211249;STRANDS=+-:32;CIPOS=-30,29;CIEND=-30,29;CIPOS95=0,0;CIEND95=0,0;MATEID=116781_1;EVENT=116781;SECONDARY;SU=32;PE=22;SR=10;ALG=PROD;AF=0.000171;NSAMP=5;MSQ=91.08;AC=5;AN=29246;NFAM=5
chr9	133219685	133220786	chr9	135536666	135537675	608899	21517.7	-	-	BND	LOW	608899_1	N	[chr9:135537314[N	608899_2	N	[chr9:133220504[N	SVTYPE=BND;POS=133220504;STRANDS=--:2454;IMPRECISE;CIPOS=-818,283;CIEND=-647,362;CIPOS95=-192,192;CIEND95=-228,228;MATEID=608899_2;EVENT=608899;SU=2454;PE=2454;SR=0;ALG=SUM;AF=0.006018;NSAMP=176;MSQ=69.07;RETAINED;AC=176;AN=29246;NFAM=164	SVTYPE=BND;POS=135537314;STRANDS=--:2454;IMPRECISE;CIPOS=-647,362;CIEND=-818,283;CIPOS95=-228,228;CIEND95=-192,192;MATEID=608899_1;EVENT=608899;SECONDARY;SU=2454;PE=2454;SR=0;ALG=SUM;AF=0.006018;NSAMP=176;MSQ=69.07;RETAINED;AC=176;AN=29246;NFAM=164
chr9	133220331	133221351	chr9	135537224	135537825	608900	526.25	+	+	BND	LOW	608900_1	N	N]chr9:135537311]	608900_2	N	N]chr9:133220755]	SVTYPE=BND;POS=133220755;STRANDS=++:95;IMPRECISE;CIPOS=-424,596;CIEND=-87,514;CIPOS95=-287,287;CIEND95=-87,190;MATEID=608900_2;EVENT=608900;SU=95;PE=95;SR=0;ALG=SUM;AF=0.0001368;NSAMP=4;MSQ=36.5;AC=4;AN=29246;NFAM=4	SVTYPE=BND;POS=135537311;STRANDS=++:95;IMPRECISE;CIPOS=-87,514;CIEND=-424,596;CIPOS95=-87,190;CIEND95=-287,287;MATEID=608900_1;EVENT=608900;SECONDARY;SU=95;PE=95;SR=0;ALG=SUM;AF=0.0001368;NSAMP=4;MSQ=36.5;AC=4;AN=29246;NFAM=4
chr9	133220351	133220370	chr9	133221589	133221603	437505	230.56	+	-	DEL	PASS	437505	N	<DEL>	.	.	.	SVTYPE=DEL;POS=133220361;SVLEN=-1238;END=133221599;STRANDS=+-:11;IMPRECISE;CIPOS=-10,9;CIEND=-10,4;CIPOS95=-1,1;CIEND95=-1,0;SU=11;PE=8;SR=3;ALG=PROD;AF=3.419e-05;NSAMP=1;MSQ=230.56;AC=1;AN=29246;NFAM=1	.
chr9	133222253	133223124	chr9	135534207	135535200	608904	1658.92	-	-	BND	LOW	608904_1	N	[chr9:135534793[N	608904_2	N	[chr9:133223076[N	SVTYPE=BND;POS=133223076;STRANDS=--:185;IMPRECISE;CIPOS=-822,49;CIEND=-585,408;CIPOS95=-339,49;CIEND95=-288,288;MATEID=608904_2;EVENT=608904;SU=185;PE=185;SR=0;ALG=SUM;AF=0.000889;NSAMP=26;MSQ=40.99;RETAINED;AC=26;AN=29246;NFAM=25	SVTYPE=BND;POS=135534793;STRANDS=--:185;IMPRECISE;CIPOS=-585,408;CIEND=-822,49;CIPOS95=-288,288;CIEND95=-339,49;MATEID=608904_1;EVENT=608904;SECONDARY;SU=185;PE=185;SR=0;ALG=SUM;AF=0.000889;NSAMP=26;MSQ=40.99;RETAINED;AC=26;AN=29246;NFAM=25
chr9	133222847	133223322	chr9	135534985	135535500	608906	111.91	+	+	BND	LOW	608906_1	N	N]chr9:135535015]	608906_2	N	N]chr9:133222877]	SVTYPE=BND;POS=133222877;STRANDS=++:15;IMPRECISE;CIPOS=-30,445;CIEND=-30,485;CIPOS95=-30,58;CIEND95=-30,70;MATEID=608906_2;EVENT=608906;SU=15;PE=15;SR=0;ALG=PROD;AF=0.0001026;NSAMP=3;MSQ=26.98;AC=3;AN=29246;NFAM=3	SVTYPE=BND;POS=135535015;STRANDS=++:15;IMPRECISE;CIPOS=-30,485;CIEND=-30,445;CIPOS95=-30,70;CIEND95=-30,58;MATEID=608906_1;EVENT=608906;SECONDARY;SU=15;PE=15;SR=0;ALG=PROD;AF=0.0001026;NSAMP=3;MSQ=26.98;AC=3;AN=29246;NFAM=3
chr9	133223014	133224838	chr9	135533698	135535118	608905	7692.21	+	+	INV	LOW	608905	N	<INV>	.	.	.	SVTYPE=INV;POS=133223515;SVLEN=2310947;END=135534462;STRANDS=++:124,--:20;IMPRECISE;CIPOS=-501,1323;CIEND=-764,656;CIPOS95=-501,583;CIEND95=-439,439;SU=144;PE=144;SR=0;ALG=SUM;AF=0.001641;NSAMP=48;MSQ=98.77;AC=48;AN=29246;NFAM=46	.
chr9	133223933	133224566	chr9	135533956	135534340	608907	346.09	+	+	BND	LOW	608907_1	N	N]chr9:135534006]	608907_2	N	N]chr9:133223983]	SVTYPE=BND;POS=133223983;STRANDS=++:27;IMPRECISE;CIPOS=-50,583;CIEND=-50,334;CIPOS95=-50,77;CIEND95=-32,32;MATEID=608907_2;EVENT=608907;SU=27;PE=27;SR=0;ALG=PROD;AF=0.0001026;NSAMP=3;MSQ=15.86;AC=3;AN=29246;NFAM=3	SVTYPE=BND;POS=135534006;STRANDS=++:27;IMPRECISE;CIPOS=-50,334;CIEND=-50,583;CIPOS95=-32,32;CIEND95=-50,77;MATEID=608907_1;EVENT=608907;SECONDARY;SU=27;PE=27;SR=0;ALG=PROD;AF=0.0001026;NSAMP=3;MSQ=15.86;AC=3;AN=29246;NFAM=3
chr9	133224568	133224988	chr9	135524713	135525023	608903	47.62	-	-	BND	LOW	608903_1	N	[chr9:135525015[N	608903_2	N	[chr9:133224980[N	SVTYPE=BND;POS=133224980;STRANDS=--:6;IMPRECISE;CIPOS=-411,9;CIEND=-301,9;CIPOS95=-87,2;CIEND95=-63,2;MATEID=608903_2;EVENT=608903;SU=6;PE=6;SR=0;ALG=PROD;AF=3.419e-05;NSAMP=1;MSQ=44.77;AC=1;AN=29246;NFAM=1	SVTYPE=BND;POS=135525015;STRANDS=--:6;IMPRECISE;CIPOS=-301,9;CIEND=-411,9;CIPOS95=-63,2;CIEND95=-87,2;MATEID=608903_1;EVENT=608903;SECONDARY;SU=6;PE=6;SR=0;ALG=PROD;AF=3.419e-05;NSAMP=1;MSQ=44.77;AC=1;AN=29246;NFAM=1
chr9	133227112	133227720	chr9	135522939	135523367	608915	45.2	+	+	BND	LOW	608915_1	N	N]chr9:135522969]	608915_2	N	N]chr9:133227142]	SVTYPE=BND;POS=133227142;STRANDS=++:9;IMPRECISE;CIPOS=-30,578;CIEND=-30,398;CIPOS95=-30,86;CIEND95=-30,77;MATEID=608915_2;EVENT=608915;SU=9;PE=9;SR=0;ALG=PROD;AF=6.839e-05;NSAMP=2;MSQ=22.59;AC=2;AN=29246;NFAM=2	SVTYPE=BND;POS=135522969;STRANDS=++:9;IMPRECISE;CIPOS=-30,398;CIEND=-30,578;CIPOS95=-30,77;CIEND95=-30,86;MATEID=608915_1;EVENT=608915;SECONDARY;SU=9;PE=9;SR=0;ALG=PROD;AF=6.839e-05;NSAMP=2;MSQ=22.59;AC=2;AN=29246;NFAM=2
chr9	133227358	133227363	chr9	135522671	135522676	608914	1611.09	-	-	BND	LOW	608914_1	N	[chr9:135522675[N	608914_2	N	[chr9:133227362[N	SVTYPE=BND;POS=133227362;STRANDS=--:207;CIPOS=-3,2;CIEND=-3,2;CIPOS95=0,0;CIEND95=0,0;MATEID=608914_2;EVENT=608914;SU=207;PE=16;SR=191;ALG=PROD;AF=0.0007864;NSAMP=23;MSQ=55.15;AC=23;AN=29246;NFAM=23	SVTYPE=BND;POS=135522675;STRANDS=--:207;CIPOS=-3,2;CIEND=-3,2;CIPOS95=0,0;CIEND95=0,0;MATEID=608914_1;EVENT=608914;SECONDARY;SU=207;PE=16;SR=191;ALG=PROD;AF=0.0007864;NSAMP=23;MSQ=55.15;AC=23;AN=29246;NFAM=23
chr9	133227608	133228993	chr9	133317140	133318428	608910	2740.99	+	+	INV	LOW	608910	N	<INV>	.	.	.	SVTYPE=INV;POS=133228473;SVLEN=89431;END=133317904;STRANDS=++:12,--:100;IMPRECISE;CIPOS=-865,520;CIEND=-764,524;CIPOS95=-324,324;CIEND95=-207,207;SU=112;PE=112;SR=0;ALG=SUM;AF=0.0005471;NSAMP=16;MSQ=70.79;RETAINED;AC=16;AN=29246;NFAM=16	.
chr9	133228767	133229326	chr9	133317490	133318033	608913	62.26	+	+	BND	LOW	608913_1	N	N]chr9:133317520]	608913_2	N	N]chr9:133228797]	SVTYPE=BND;POS=133228797;STRANDS=++:6;IMPRECISE;CIPOS=-30,529;CIEND=-30,513;CIPOS95=-30,137;CIEND95=-30,150;MATEID=608913_2;EVENT=608913;SU=6;PE=6;SR=0;ALG=PROD;AF=3.419e-05;NSAMP=1;MSQ=9.25;RETAINED;AC=1;AN=29246;NFAM=1	SVTYPE=BND;POS=133317520;STRANDS=++:6;IMPRECISE;CIPOS=-30,513;CIEND=-30,529;CIPOS95=-30,150;CIEND95=-30,137;MATEID=608913_1;EVENT=608913;SECONDARY;SU=6;PE=6;SR=0;ALG=PROD;AF=3.419e-05;NSAMP=1;MSQ=9.25;RETAINED;AC=1;AN=29246;NFAM=1
chr9	133230705	133231373	chr9	135518162	135518704	608916	176.89	-	-	BND	LOW	608916_1	N	[chr9:135518676[N	608916_2	N	[chr9:133231345[N	SVTYPE=BND;POS=133231345;STRANDS=--:10;IMPRECISE;CIPOS=-639,29;CIEND=-513,29;CIPOS95=-143,29;CIEND95=-107,29;MATEID=608916_2;EVENT=608916;SU=10;PE=10;SR=0;ALG=PROD;AF=3.419e-05;NSAMP=1;MSQ=59.67;RETAINED;AC=1;AN=29246;NFAM=1	SVTYPE=BND;POS=135518676;STRANDS=--:10;IMPRECISE;CIPOS=-513,29;CIEND=-639,29;CIPOS95=-107,29;CIEND95=-143,29;MATEID=608916_1;EVENT=608916;SECONDARY;SU=10;PE=10;SR=0;ALG=PROD;AF=3.419e-05;NSAMP=1;MSQ=59.67;RETAINED;AC=1;AN=29246;NFAM=1
chr9	133232198	133232828	chr9	135517930	135518317	608919	42.0	+	+	BND	LOW	608919_1	N	N]chr9:135517960]	608919_2	N	N]chr9:133232228]	SVTYPE=BND;POS=133232228;STRANDS=++:12;IMPRECISE;CIPOS=-30,600;CIEND=-30,357;CIPOS95=-30,98;CIEND95=-30,60;MATEID=608919_2;EVENT=608919;SU=12;PE=12;SR=0;ALG=PROD;AF=3.419e-05;NSAMP=1;MSQ=32.75;AC=1;AN=29246;NFAM=1	SVTYPE=BND;POS=135517960;STRANDS=++:12;IMPRECISE;CIPOS=-30,357;CIEND=-30,600;CIPOS95=-30,60;CIEND95=-30,98;MATEID=608919_1;EVENT=608919;SECONDARY;SU=12;PE=12;SR=0;ALG=PROD;AF=3.419e-05;NSAMP=1;MSQ=32.75;AC=1;AN=29246;NFAM=1
chr9	133252416	133252416	chr9	133258230	133258230	437506	86885.1	+	-	DEL	PASS	437506	N	<DEL>	.	.	.	SVTYPE=DEL;POS=133252416;SVLEN=-5814;END=133258230;STRANDS=+-:3929;CIPOS=0,0;CIEND=0,0;CIPOS95=0,0;CIEND95=0,0;SU=3929;PE=2292;SR=1637;ALG=PROD;AF=0.005095;NSAMP=149;MSQ=461.85;AC=149;AN=29246;NFAM=147	.
chr9	133254470	133254789	chr9	133255183	133255380	537475	1.9767e+06	-	+	BND	LOW	537475_1	N	]chr9:133255331]N	537475_2	N	N[chr9:133254670[	SVTYPE=BND;POS=133254670;STRANDS=-+:12;IMPRECISE;CIPOS=-199,120;CIEND=-148,49;CIPOS95=-71,71;CIEND95=-95,49;MATEID=537475_2;EVENT=537475;SU=12;PE=8;SR=4;ALG=SUM;AF=0.4334;NSAMP=12437;MSQ=107.89;RETAINED;RECLASSIFIED;AC=12674;AN=29246;NFAM=11455	SVTYPE=BND;POS=133255331;STRANDS=-+:12;IMPRECISE;CIPOS=-148,49;CIEND=-199,120;CIPOS95=-95,49;CIEND95=-71,71;MATEID=537475_1;EVENT=537475;SECONDARY;SU=12;PE=8;SR=4;ALG=SUM;AF=0.4334;NSAMP=12437;MSQ=107.89;RETAINED;RECLASSIFIED;AC=12674;AN=29246;NFAM=11455
chr9	133254827	133254838	chr21	34993798	34993809	117908	22750.0	-	-	BND	LOW	117908_1	N	[chr21:34993805[N	117908_2	N	[chr9:133254834[N	SVTYPE=BND;POS=133254834;STRANDS=--:93;CIPOS=-6,5;CIEND=-6,5;CIPOS95=0,0;CIEND95=0,0;MATEID=117908_2;EVENT=117908;SU=93;PE=0;SR=93;ALG=PROD;AF=0.02181;NSAMP=638;MSQ=24.72;AC=638;AN=29246;NFAM=636	SVTYPE=BND;POS=34993805;STRANDS=--:93;CIPOS=-6,5;CIEND=-6,5;CIPOS95=0,0;CIEND95=0,0;MATEID=117908_1;EVENT=117908;SECONDARY;SU=93;PE=0;SR=93;ALG=PROD;AF=0.02181;NSAMP=638;MSQ=24.72;AC=638;AN=29246;NFAM=636
chr9	133256304	133256318	chr9	133256390	133256400	437508	140.89	+	-	DEL	PASS	437508	N	<DEL>	.	.	.	SVTYPE=DEL;POS=133256314;SVLEN=-82;END=133256396;STRANDS=+-:7;CIPOS=-10,4;CIEND=-6,4;CIPOS95=0,0;CIEND95=0,0;SU=7;PE=0;SR=7;ALG=PROD;AF=3.42e-05;NSAMP=1;MSQ=140.77;AC=1;AN=29244;NFAM=1	.
chr9	133256805	133256824	chr9	133257853	133257870	437509	467.52	+	-	DEL	PASS	437509	N	<DEL>	.	.	.	SVTYPE=DEL;POS=133256815;SVLEN=-1048;END=133257863;STRANDS=+-:19;CIPOS=-10,9;CIEND=-10,7;CIPOS95=0,0;CIEND95=0,0;SU=19;PE=14;SR=5;ALG=PROD;AF=3.419e-05;NSAMP=1;MSQ=467.52;AC=1;AN=29246;NFAM=1	.
chr9	133260097	133260116	chr9	133262267	133262272	437510	626.52	+	-	DEL	PASS	437510	N	<DEL>	.	.	.	SVTYPE=DEL;POS=133260107;SVLEN=-2164;END=133262271;STRANDS=+-:26;CIPOS=-10,9;CIEND=-4,1;CIPOS95=0,0;CIEND95=0,0;SU=26;PE=16;SR=10;ALG=PROD;AF=3.419e-05;NSAMP=1;MSQ=626.52;AC=1;AN=29246;NFAM=1	.
chr9	133283430	133283477	chr9	133288100	133288147	537479	131.72	-	+	BND	LOW	537479_1	N	]chr9:133288124]N	537479_2	N	N[chr9:133283455[	SVTYPE=BND;POS=133283455;STRANDS=-+:17;CIPOS=-24,23;CIEND=-24,23;CIPOS95=0,0;CIEND95=0,0;MATEID=537479_2;EVENT=537479;SU=17;PE=5;SR=12;ALG=PROD;AF=6.839e-05;NSAMP=2;MSQ=65.86;RECLASSIFIED;AC=2;AN=29246;NFAM=1	SVTYPE=BND;POS=133288124;STRANDS=-+:17;CIPOS=-24,23;CIEND=-24,23;CIPOS95=0,0;CIEND95=0,0;MATEID=537479_1;EVENT=537479;SECONDARY;SU=17;PE=5;SR=12;ALG=PROD;AF=6.839e-05;NSAMP=2;MSQ=65.86;RECLASSIFIED;AC=2;AN=29246;NFAM=1
chr9	133283439	133283458	chr9	133288052	133288071	437511	176.71	+	-	BND	LOW	437511_1	N	N[chr9:133288063[	437511_2	N	]chr9:133283449]N	SVTYPE=BND;POS=133283449;STRANDS=+-:8;CIPOS=-10,9;CIEND=-10,9;CIPOS95=0,0;CIEND95=0,0;MATEID=437511_2;EVENT=437511;SU=8;PE=0;SR=8;ALG=PROD;AF=3.419e-05;NSAMP=1;MSQ=176.71;RECLASSIFIED;AC=1;AN=29246;NFAM=1	SVTYPE=BND;POS=133288063;STRANDS=+-:8;CIPOS=-10,9;CIEND=-10,9;CIPOS95=0,0;CIEND95=0,0;MATEID=437511_1;EVENT=437511;SECONDARY;SU=8;PE=0;SR=8;ALG=PROD;AF=3.419e-05;NSAMP=1;MSQ=176.71;RECLASSIFIED;AC=1;AN=29246;NFAM=1
chr9	133284392	133284467	chr9	133284627	133284739	437512	71853.6	+	-	BND	LOW	437512_1	N	N[chr9:133284657[	437512_2	N	]chr9:133284438]N	SVTYPE=BND;POS=133284438;STRANDS=+-:9;IMPRECISE;CIPOS=-46,29;CIEND=-29,83;CIPOS95=-17,17;CIEND95=-29,54;MATEID=437512_2;EVENT=437512;SU=9;PE=2;SR=7;ALG=SUM;AF=0.028;NSAMP=819;MSQ=46.06;RECLASSIFIED;AC=819;AN=29246;NFAM=802	SVTYPE=BND;POS=133284657;STRANDS=+-:9;IMPRECISE;CIPOS=-29,83;CIEND=-46,29;CIPOS95=-29,54;CIEND95=-17,17;MATEID=437512_1;EVENT=437512;SECONDARY;SU=9;PE=2;SR=7;ALG=SUM;AF=0.028;NSAMP=819;MSQ=46.06;RECLASSIFIED;AC=819;AN=29246;NFAM=802
chr9	133288696	133288706	chr9	133289159	133289168	437513	490.4	+	-	BND	LOW	437513_1	N	N[chr9:133289165[	437513_2	N	]chr9:133288702]N	SVTYPE=BND;POS=133288702;STRANDS=+-:8;CIPOS=-6,4;CIEND=-5,4;CIPOS95=0,0;CIEND95=0,0;MATEID=437513_2;EVENT=437513;SU=8;PE=1;SR=7;ALG=PROD;AF=0.0001026;NSAMP=3;MSQ=150.81;RECLASSIFIED;AC=3;AN=29246;NFAM=3	SVTYPE=BND;POS=133289165;STRANDS=+-:8;CIPOS=-5,4;CIEND=-6,4;CIPOS95=0,0;CIEND95=0,0;MATEID=437513_1;EVENT=437513;SECONDARY;SU=8;PE=1;SR=7;ALG=PROD;AF=0.0001026;NSAMP=3;MSQ=150.81;RECLASSIFIED;AC=3;AN=29246;NFAM=3
chr9	133293951	133294001	chr9	133295329	133295373	437514	977.26	+	-	DEL	PASS	437514	N	<DEL>	.	.	.	SVTYPE=DEL;POS=133293976;SVLEN=-1376;END=133295352;STRANDS=+-:43;CIPOS=-25,25;CIEND=-23,21;CIPOS95=0,0;CIEND95=0,0;SU=43;PE=24;SR=19;ALG=PROD;AF=6.839e-05;NSAMP=2;MSQ=488.63;AC=2;AN=29246;NFAM=2	.
chr9	133294420	133294975	chr9	133295214	133295241	608920	9.36	-	-	BND	LOW	608920_1	N	[chr9:133295233[N	608920_2	N	[chr9:133294967[N	SVTYPE=BND;POS=133294967;STRANDS=--:4;IMPRECISE;CIPOS=-546,9;CIEND=-18,9;CIPOS95=-151,1;CIEND95=-18,0;MATEID=608920_2;EVENT=608920;SU=4;PE=4;SR=0;ALG=PROD;AF=3.419e-05;NSAMP=1;MSQ=9.36;AC=1;AN=29246;NFAM=1	SVTYPE=BND;POS=133295233;STRANDS=--:4;IMPRECISE;CIPOS=-18,9;CIEND=-546,9;CIPOS95=-18,0;CIEND95=-151,1;MATEID=608920_1;EVENT=608920;SECONDARY;SU=4;PE=4;SR=0;ALG=PROD;AF=3.419e-05;NSAMP=1;MSQ=9.36;AC=1;AN=29246;NFAM=1
chr9	133295350	133295443	chr9	133301106	133301229	437515	48200.8	+	-	DEL	PASS	437515	N	<DEL>	.	.	.	SVTYPE=DEL;POS=133295357;SVLEN=-5866;END=133301223;STRANDS=+-:2080;CIPOS=-7,86;CIEND=-117,6;CIPOS95=0,0;CIEND95=0,0;SU=2080;PE=2076;SR=4;ALG=PROD;AF=0.002735;NSAMP=80;MSQ=285.22;AC=80;AN=29246;NFAM=77	.
chr9	133296971	133296971	chr9	133297138	133297138	537480	286933.0	-	+	DUP	PASS	537480	N	<DUP>	.	.	.	SVTYPE=DUP;POS=133296971;SVLEN=167;END=133297138;STRANDS=-+:7916;CIPOS=0,0;CIEND=0,0;CIPOS95=0,0;CIEND95=0,0;SU=7916;PE=7;SR=7909;ALG=PROD;AF=0.1348;NSAMP=3931;MSQ=41.19;AC=3943;AN=29246;NFAM=3725	.
chr9	133300402	133300745	chr15	70870541	70871142	116334	59.17	-	-	BND	LOW	116334_1	N	[chr15:70871134[N	116334_2	N	[chr9:133300737[N	SVTYPE=BND;POS=133300737;STRANDS=--:4;IMPRECISE;CIPOS=-334,9;CIEND=-592,9;CIPOS95=-122,2;CIEND95=-196,1;MATEID=116334_2;EVENT=116334;SU=4;PE=4;SR=0;ALG=PROD;AF=0.0001368;NSAMP=4;MSQ=12.56;AC=4;AN=29246;NFAM=4	SVTYPE=BND;POS=70871134;STRANDS=--:4;IMPRECISE;CIPOS=-592,9;CIEND=-334,9;CIPOS95=-196,1;CIEND95=-122,2;MATEID=116334_1;EVENT=116334;SECONDARY;SU=4;PE=4;SR=0;ALG=PROD;AF=0.0001368;NSAMP=4;MSQ=12.56;AC=4;AN=29246;NFAM=4
chr9	133307395	133307395	chr9	133315932	133315932	437516	1.2645e+06	+	-	DEL	PASS	437516	N	<DEL>	.	.	.	SVTYPE=DEL;POS=133307395;SVLEN=-8537;END=133315932;STRANDS=+-:31530;CIPOS=0,0;CIEND=0,0;CIPOS95=0,0;CIEND95=0,0;SU=31530;PE=27249;SR=4281;ALG=PROD;AF=0.07437;NSAMP=1995;MSQ=522.06;MEDGQR=4.56;Q10GQR=4.4;AC=2175;AN=29246;NFAM=1931	.
chr9	133309294	133309313	chr9	133309416	133309435	437517	470.21	+	-	BND	PASS	437517_1	N	N[chr9:133309427[	437517_2	N	]chr9:133309304]N	SVTYPE=BND;POS=133309304;STRANDS=+-:13;CIPOS=-10,9;CIEND=-10,9;CIPOS95=0,0;CIEND95=0,0;MATEID=437517_2;EVENT=437517;SU=13;PE=0;SR=13;ALG=PROD;AF=3.456e-05;NSAMP=1;MSQ=353.62;RECLASSIFIED;AC=1;AN=28936;NFAM=1	SVTYPE=BND;POS=133309427;STRANDS=+-:13;CIPOS=-10,9;CIEND=-10,9;CIPOS95=0,0;CIEND95=0,0;MATEID=437517_1;EVENT=437517;SECONDARY;SU=13;PE=0;SR=13;ALG=PROD;AF=3.456e-05;NSAMP=1;MSQ=353.62;RECLASSIFIED;AC=1;AN=28936;NFAM=1
chr9	133317860	133318342	chr9	135520891	135521535	437518	22.67	+	-	BND	LOW	437518_1	N	N[chr9:135521529[	437518_2	N	]chr9:133317870]N	SVTYPE=BND;POS=133317870;STRANDS=+-:5;IMPRECISE;CIPOS=-10,472;CIEND=-637,7;CIPOS95=-2,100;CIEND95=-146,1;MATEID=437518_2;EVENT=437518;SU=5;PE=5;SR=0;ALG=PROD;AF=6.839e-05;NSAMP=2;MSQ=10.62;RECLASSIFIED;AC=2;AN=29246;NFAM=2	SVTYPE=BND;POS=135521529;STRANDS=+-:5;IMPRECISE;CIPOS=-637,7;CIEND=-10,472;CIPOS95=-146,1;CIEND95=-2,100;MATEID=437518_1;EVENT=437518;SECONDARY;SU=5;PE=5;SR=0;ALG=PROD;AF=6.839e-05;NSAMP=2;MSQ=10.62;RECLASSIFIED;AC=2;AN=29246;NFAM=2
chr9	133319907	133319907	chr9	133319967	133319967	437519	93057.4	+	-	BND	LOW	437519_1	N	N[chr9:133319968[	437519_2	N	]chr9:133319907]N	SVTYPE=BND;POS=133319907;STRANDS=+-:3214;CIPOS=0,0;CIEND=0,0;CIPOS95=0,0;CIEND95=0,0;MATEID=437519_2;EVENT=437519;SU=3214;PE=24;SR=3190;ALG=PROD;AF=0.01614;NSAMP=463;MSQ=176.38;RECLASSIFIED;AC=472;AN=29246;NFAM=451	SVTYPE=BND;POS=133319968;STRANDS=+-:3214;CIPOS=0,0;CIEND=0,0;CIPOS95=0,0;CIEND95=0,0;MATEID=437519_1;EVENT=437519;SECONDARY;SU=3214;PE=24;SR=3190;ALG=PROD;AF=0.01614;NSAMP=463;MSQ=176.38;RECLASSIFIED;AC=472;AN=29246;NFAM=451
chr9	133320478	133320522	chr9	133320652	133320697	437520	3502.98	+	-	BND	LOW	437520_1	N	N[chr9:133320676[	437520_2	N	]chr9:133320501]N	SVTYPE=BND;POS=133320501;STRANDS=+-:144;CIPOS=-23,21;CIEND=-23,22;CIPOS95=0,0;CIEND95=0,0;MATEID=437520_2;EVENT=437520;SU=144;PE=3;SR=141;ALG=PROD;AF=0.0001026;NSAMP=3;MSQ=177.28;RECLASSIFIED;AC=3;AN=29246;NFAM=2	SVTYPE=BND;POS=133320676;STRANDS=+-:144;CIPOS=-23,22;CIEND=-23,21;CIPOS95=0,0;CIEND95=0,0;MATEID=437520_1;EVENT=437520;SECONDARY;SU=144;PE=3;SR=141;ALG=PROD;AF=0.0001026;NSAMP=3;MSQ=177.28;RECLASSIFIED;AC=3;AN=29246;NFAM=2
chr9	133330221	133330263	chr9	133335930	133335972	437521	2290.03	+	-	DEL	PASS	437521	N	<DEL>	.	.	.	SVTYPE=DEL;POS=133330243;SVLEN=-5709;END=133335952;STRANDS=+-:90;CIPOS=-22,20;CIEND=-22,20;CIPOS95=0,0;CIEND95=0,0;SU=90;PE=55;SR=35;ALG=PROD;AF=0.0001026;NSAMP=3;MSQ=763.34;AC=3;AN=29246;NFAM=1	.
chr9	133330683	133331055	chr14	73039185	73039609	116052	738.9	-	-	BND	LOW	116052_1	N	[chr14:73039566[N	116052_2	N	[chr9:133331010[N	SVTYPE=BND;POS=133331010;STRANDS=--:54;IMPRECISE;CIPOS=-326,46;CIEND=-380,44;CIPOS95=-36,36;CIEND95=-31,31;MATEID=116052_2;EVENT=116052;SU=54;PE=54;SR=0;ALG=PROD;AF=0.0001026;NSAMP=3;MSQ=246.3;AC=3;AN=29246;NFAM=3	SVTYPE=BND;POS=73039566;STRANDS=--:54;IMPRECISE;CIPOS=-380,44;CIEND=-326,46;CIPOS95=-31,31;CIEND95=-36,36;MATEID=116052_1;EVENT=116052;SECONDARY;SU=54;PE=54;SR=0;ALG=PROD;AF=0.0001026;NSAMP=3;MSQ=246.3;AC=3;AN=29246;NFAM=3
chr9	133331023	133331082	chr9	133344777	133344793	437522	2490.03	+	-	DEL	PASS	437522	N	<DEL>	.	.	.	SVTYPE=DEL;POS=133331053;SVLEN=-13733;END=133344786;STRANDS=+-:116;CIPOS=-30,29;CIEND=-9,7;CIPOS95=0,0;CIEND95=0,0;SU=116;PE=67;SR=49;ALG=PROD;AF=0.0001368;NSAMP=4;MSQ=467.43;AC=4;AN=29246;NFAM=4	.
chr9	133332320	133332375	chr9	133332515	133332572	437523	430.27	+	-	BND	LOW	437523_1	N	N[chr9:133332544[	437523_2	N	]chr9:133332350]N	SVTYPE=BND;POS=133332350;STRANDS=+-:38;CIPOS=-30,25;CIEND=-28,29;CIPOS95=0,0;CIEND95=0,0;MATEID=437523_2;EVENT=437523;SU=38;PE=0;SR=38;ALG=PROD;AF=0.000171;NSAMP=5;MSQ=82.85;RECLASSIFIED;AC=5;AN=29246;NFAM=5	SVTYPE=BND;POS=133332544;STRANDS=+-:38;CIPOS=-28,29;CIEND=-30,25;CIPOS95=0,0;CIEND95=0,0;MATEID=437523_1;EVENT=437523;SECONDARY;SU=38;PE=0;SR=38;ALG=PROD;AF=0.000171;NSAMP=5;MSQ=82.85;RECLASSIFIED;AC=5;AN=29246;NFAM=5
chr9	133332742	133332785	chr9	133333695	133333736	437524	468.3	+	-	BND	LOW	437524_1	N	N[chr9:133333716[	437524_2	N	]chr9:133332764]N	SVTYPE=BND;POS=133332764;STRANDS=+-:77;CIPOS=-22,21;CIEND=-20,21;CIPOS95=0,0;CIEND95=0,0;MATEID=437524_2;EVENT=437524;SU=77;PE=44;SR=33;ALG=PROD;AF=0.0001026;NSAMP=3;MSQ=156.1;RECLASSIFIED;AC=3;AN=29246;NFAM=3	SVTYPE=BND;POS=133333716;STRANDS=+-:77;CIPOS=-20,21;CIEND=-22,21;CIPOS95=0,0;CIEND95=0,0;MATEID=437524_1;EVENT=437524;SECONDARY;SU=77;PE=44;SR=33;ALG=PROD;AF=0.0001026;NSAMP=3;MSQ=156.1;RECLASSIFIED;AC=3;AN=29246;NFAM=3
chr9	133332753	133333003	chr9	133335354	133336046	437526	256.63	+	-	BND	LOW	437526_1	N	N[chr9:133336038[	437526_2	N	]chr9:133332763]N	SVTYPE=BND;POS=133332763;STRANDS=+-:9;IMPRECISE;CIPOS=-10,240;CIEND=-683,9;CIPOS95=0,116;CIEND95=-191,0;MATEID=437526_2;EVENT=437526;SU=9;PE=9;SR=0;ALG=PROD;AF=6.839e-05;NSAMP=2;MSQ=128.31;RECLASSIFIED;AC=2;AN=29246;NFAM=2	SVTYPE=BND;POS=133336038;STRANDS=+-:9;IMPRECISE;CIPOS=-683,9;CIEND=-10,240;CIPOS95=-191,0;CIEND95=0,116;MATEID=437526_1;EVENT=437526;SECONDARY;SU=9;PE=9;SR=0;ALG=PROD;AF=6.839e-05;NSAMP=2;MSQ=128.31;RECLASSIFIED;AC=2;AN=29246;NFAM=2
chr9	133332757	133332950	chr9	133334056	133334392	437525	1145.72	+	-	BND	PASS	437525_1	N	N[chr9:133334390[	437525_2	N	]chr9:133332763]N	SVTYPE=BND;POS=133332763;STRANDS=+-:13;IMPRECISE;CIPOS=-6,187;CIEND=-333,3;CIPOS95=0,41;CIEND95=-113,1;MATEID=437525_2;EVENT=437525;SU=13;PE=13;SR=0;ALG=PROD;AF=0.0001026;NSAMP=3;MSQ=381.91;RECLASSIFIED;AC=3;AN=29246;NFAM=3	SVTYPE=BND;POS=133334390;STRANDS=+-:13;IMPRECISE;CIPOS=-333,3;CIEND=-6,187;CIPOS95=-113,1;CIEND95=0,41;MATEID=437525_1;EVENT=437525;SECONDARY;SU=13;PE=13;SR=0;ALG=PROD;AF=0.0001026;NSAMP=3;MSQ=381.91;RECLASSIFIED;AC=3;AN=29246;NFAM=3
chr9	133333791	133333836	chr9	133334367	133334412	437527	319.25	+	-	BND	LOW	437527_1	N	N[chr9:133334391[	437527_2	N	]chr9:133333814]N	SVTYPE=BND;POS=133333814;STRANDS=+-:40;CIPOS=-23,22;CIEND=-23,22;CIPOS95=0,0;CIEND95=0,0;MATEID=437527_2;EVENT=437527;SU=40;PE=4;SR=36;ALG=PROD;AF=0.0001026;NSAMP=3;MSQ=106.25;RECLASSIFIED;AC=3;AN=29246;NFAM=3	SVTYPE=BND;POS=133334391;STRANDS=+-:40;CIPOS=-23,22;CIEND=-23,22;CIPOS95=0,0;CIEND95=0,0;MATEID=437527_1;EVENT=437527;SECONDARY;SU=40;PE=4;SR=36;ALG=PROD;AF=0.0001026;NSAMP=3;MSQ=106.25;RECLASSIFIED;AC=3;AN=29246;NFAM=3
chr9	133334553	133335040	chr9	133336443	133336834	437529	17.8	+	-	DEL	PASS	437529	N	<DEL>	.	.	.	SVTYPE=DEL;POS=133334563;SVLEN=-2262;END=133336825;STRANDS=+-:5;IMPRECISE;CIPOS=-10,477;CIEND=-382,9;CIPOS95=0,156;CIEND95=-107,2;SU=5;PE=5;SR=0;ALG=PROD;AF=3.419e-05;NSAMP=1;MSQ=17.79;AC=1;AN=29246;NFAM=1	.
chr9	133334554	133335063	chr14	73039530	73039966	116054	61.06	+	+	BND	LOW	116054_1	N	N]chr14:73039580]	116054_2	N	N]chr9:133334601]	SVTYPE=BND;POS=133334601;STRANDS=++:9;IMPRECISE;CIPOS=-47,462;CIEND=-50,386;CIPOS95=-47,146;CIEND95=-50,102;MATEID=116054_2;EVENT=116054;SU=9;PE=9;SR=0;ALG=PROD;AF=3.419e-05;NSAMP=1;MSQ=59.48;AC=1;AN=29246;NFAM=1	SVTYPE=BND;POS=73039580;STRANDS=++:9;IMPRECISE;CIPOS=-50,386;CIEND=-47,462;CIPOS95=-50,102;CIEND95=-47,146;MATEID=116054_1;EVENT=116054;SECONDARY;SU=9;PE=9;SR=0;ALG=PROD;AF=3.419e-05;NSAMP=1;MSQ=59.48;AC=1;AN=29246;NFAM=1
chr9	133334580	133334623	chr9	133336015	133336058	437528	827.98	+	-	BND	PASS	437528_1	N	N[chr9:133336038[	437528_2	N	]chr9:133334602]N	SVTYPE=BND;POS=133334602;STRANDS=+-:69;CIPOS=-22,21;CIEND=-22,21;CIPOS95=0,0;CIEND95=0,0;MATEID=437528_2;EVENT=437528;SU=69;PE=23;SR=46;ALG=PROD;AF=0.0001026;NSAMP=3;MSQ=275.99;RECLASSIFIED;AC=3;AN=29246;NFAM=3	SVTYPE=BND;POS=133336038;STRANDS=+-:69;CIPOS=-22,21;CIEND=-22,21;CIPOS95=0,0;CIEND95=0,0;MATEID=437528_1;EVENT=437528;SECONDARY;SU=69;PE=23;SR=46;ALG=PROD;AF=0.0001026;NSAMP=3;MSQ=275.99;RECLASSIFIED;AC=3;AN=29246;NFAM=3
chr9	133336146	133336229	chr14	73039531	73039629	116053	291.9	+	+	BND	LOW	116053_1	N	N]chr14:73039581]	116053_2	N	N]chr9:133336188]	SVTYPE=BND;POS=133336188;STRANDS=++:68;CIPOS=-42,41;CIEND=-50,48;CIPOS95=0,0;CIEND95=0,0;MATEID=116053_2;EVENT=116053;SU=68;PE=36;SR=32;ALG=PROD;AF=0.0001026;NSAMP=3;MSQ=97.3;AC=3;AN=29246;NFAM=3	SVTYPE=BND;POS=73039581;STRANDS=++:68;CIPOS=-50,48;CIEND=-42,41;CIPOS95=0,0;CIEND95=0,0;MATEID=116053_1;EVENT=116053;SECONDARY;SU=68;PE=36;SR=32;ALG=PROD;AF=0.0001026;NSAMP=3;MSQ=97.3;AC=3;AN=29246;NFAM=3
chr9	133340375	133340394	chr9	133340430	133340449	437530	3915.63	+	-	BND	LOW	437530_1	N	N[chr9:133340441[	437530_2	N	]chr9:133340385]N	SVTYPE=BND;POS=133340385;STRANDS=+-:10;CIPOS=-10,9;CIEND=-10,9;CIPOS95=0,0;CIEND95=0,0;MATEID=437530_2;EVENT=437530;SU=10;PE=0;SR=10;ALG=PROD;AF=0.004206;NSAMP=123;MSQ=18.4;RECLASSIFIED;AC=123;AN=29246;NFAM=122	SVTYPE=BND;POS=133340441;STRANDS=+-:10;CIPOS=-10,9;CIEND=-10,9;CIPOS95=0,0;CIEND95=0,0;MATEID=437530_1;EVENT=437530;SECONDARY;SU=10;PE=0;SR=10;ALG=PROD;AF=0.004206;NSAMP=123;MSQ=18.4;RECLASSIFIED;AC=123;AN=29246;NFAM=122
chr9	133343897	133343942	chr9	133345085	133345144	437531	778.99	+	-	DEL	PASS	437531	N	<DEL>	.	.	.	SVTYPE=DEL;POS=133343920;SVLEN=-1195;END=133345115;STRANDS=+-:41;CIPOS=-23,22;CIEND=-30,29;CIPOS95=0,0;CIEND95=0,0;SU=41;PE=20;SR=21;ALG=PROD;AF=6.839e-05;NSAMP=2;MSQ=389.5;AC=2;AN=29246;NFAM=2	.
chr9	133347583	133347652	chr9	133348027	133348120	437532	326.12	+	-	BND	LOW	437532_1	N	N[chr9:133348092[	437532_2	N	]chr9:133347623]N	SVTYPE=BND;POS=133347623;STRANDS=+-:14;IMPRECISE;CIPOS=-40,29;CIEND=-64,29;CIPOS95=-10,10;CIEND95=-36,29;MATEID=437532_2;EVENT=437532;SU=14;PE=0;SR=14;ALG=SUM;AF=0.0003077;NSAMP=9;MSQ=17.78;RECLASSIFIED;AC=9;AN=29246;NFAM=9	SVTYPE=BND;POS=133348092;STRANDS=+-:14;IMPRECISE;CIPOS=-64,29;CIEND=-40,29;CIPOS95=-36,29;CIEND95=-10,10;MATEID=437532_1;EVENT=437532;SECONDARY;SU=14;PE=0;SR=14;ALG=SUM;AF=0.0003077;NSAMP=9;MSQ=17.78;RECLASSIFIED;AC=9;AN=29246;NFAM=9
chr9	133357261	133357267	chr9	133357505	133357510	437533	2392.65	+	-	DEL	PASS	437533	N	<DEL>	.	.	.	SVTYPE=DEL;POS=133357265;SVLEN=-243;END=133357508;STRANDS=+-:88;CIPOS=-4,2;CIEND=-3,2;CIPOS95=0,0;CIEND95=0,0;SU=88;PE=7;SR=81;ALG=PROD;AF=0.0003077;NSAMP=9;MSQ=240.63;AC=9;AN=29246;NFAM=9	.
chr9	133366338	133366357	chr9	133366536	133366555	437534	458.36	+	-	BND	LOW	437534_1	N	N[chr9:133366547[	437534_2	N	]chr9:133366348]N	SVTYPE=BND;POS=133366348;STRANDS=+-:15;CIPOS=-10,9;CIEND=-10,9;CIPOS95=0,0;CIEND95=0,0;MATEID=437534_2;EVENT=437534;SU=15;PE=0;SR=15;ALG=PROD;AF=0.000171;NSAMP=5;MSQ=90.09;RECLASSIFIED;AC=5;AN=29246;NFAM=5	SVTYPE=BND;POS=133366547;STRANDS=+-:15;CIPOS=-10,9;CIEND=-10,9;CIPOS95=0,0;CIEND95=0,0;MATEID=437534_1;EVENT=437534;SECONDARY;SU=15;PE=0;SR=15;ALG=PROD;AF=0.000171;NSAMP=5;MSQ=90.09;RECLASSIFIED;AC=5;AN=29246;NFAM=5
chr9	133382132	133382175	chr9	133389485	133389525	437535	1999.48	+	-	DEL	PASS	437535	N	<DEL>	.	.	.	SVTYPE=DEL;POS=133382154;SVLEN=-7351;END=133389505;STRANDS=+-:85;CIPOS=-22,21;CIEND=-20,20;CIPOS95=0,0;CIEND95=0,0;SU=85;PE=55;SR=30;ALG=PROD;AF=0.0001026;NSAMP=3;MSQ=666.49;AC=3;AN=29246;NFAM=1	.
chr9	133382527	133382544	chr9	133382747	133382764	437537	143.61	+	-	BND	LOW	437537_1	N	N[chr9:133382757[	437537_2	N	]chr9:133382536]N	SVTYPE=BND;POS=133382536;STRANDS=+-:4;CIPOS=-9,8;CIEND=-9,8;CIPOS95=0,0;CIEND95=0,0;MATEID=437537_2;EVENT=437537;SU=4;PE=0;SR=4;ALG=PROD;AF=0.0002052;NSAMP=6;MSQ=16.81;RETAINED;RECLASSIFIED;AC=6;AN=29246;NFAM=6	SVTYPE=BND;POS=133382757;STRANDS=+-:4;CIPOS=-9,8;CIEND=-9,8;CIPOS95=0,0;CIEND95=0,0;MATEID=437537_1;EVENT=437537;SECONDARY;SU=4;PE=0;SR=4;ALG=PROD;AF=0.0002052;NSAMP=6;MSQ=16.81;RETAINED;RECLASSIFIED;AC=6;AN=29246;NFAM=6
chr9	133382578	133382579	chr9	133382866	133382866	537481	16412.3	-	+	BND	LOW	537481_1	N	]chr9:133382866]N	537481_2	N	N[chr9:133382579[	SVTYPE=BND;POS=133382579;STRANDS=-+:1444;CIPOS=0,1;CIEND=0,0;CIPOS95=0,0;CIEND95=0,0;MATEID=537481_2;EVENT=537481;SU=1444;PE=175;SR=1269;ALG=PROD;AF=0.01084;NSAMP=317;MSQ=46.87;RECLASSIFIED;AC=317;AN=29246;NFAM=311	SVTYPE=BND;POS=133382866;STRANDS=-+:1444;CIPOS=0,0;CIEND=0,1;CIPOS95=0,0;CIEND95=0,0;MATEID=537481_1;EVENT=537481;SECONDARY;SU=1444;PE=175;SR=1269;ALG=PROD;AF=0.01084;NSAMP=317;MSQ=46.87;RECLASSIFIED;AC=317;AN=29246;NFAM=311
chr9	133382850	133382867	chr9	133383095	133383112	437538	7216.7	+	-	BND	LOW	437538_1	N	N[chr9:133383105[	437538_2	N	]chr9:133382859]N	SVTYPE=BND;POS=133382859;STRANDS=+-:4;CIPOS=-9,8;CIEND=-9,8;CIPOS95=0,0;CIEND95=0,0;MATEID=437538_2;EVENT=437538;SU=4;PE=0;SR=4;ALG=PROD;AF=0.009061;NSAMP=265;MSQ=21.98;RECLASSIFIED;AC=265;AN=29246;NFAM=265	SVTYPE=BND;POS=133383105;STRANDS=+-:4;CIPOS=-9,8;CIEND=-9,8;CIPOS95=0,0;CIEND95=0,0;MATEID=437538_1;EVENT=437538;SECONDARY;SU=4;PE=0;SR=4;ALG=PROD;AF=0.009061;NSAMP=265;MSQ=21.98;RECLASSIFIED;AC=265;AN=29246;NFAM=265
chr9	133382949	133383311	chr9	133383768	133384225	537486	2.0522e+06	-	+	BND	LOW	537486_1	N	]chr9:133383818]N	537486_2	N	N[chr9:133383263[	SVTYPE=BND;POS=133383263;STRANDS=-+:12;IMPRECISE;CIPOS=-313,49;CIEND=-50,407;CIPOS95=-54,49;CIEND95=-46,46;MATEID=537486_2;EVENT=537486;SU=12;PE=12;SR=0;ALG=PROD;AF=0.4221;NSAMP=12128;MSQ=111.09;RETAINED;RECLASSIFIED;AC=12346;AN=29246;NFAM=11188	SVTYPE=BND;POS=133383818;STRANDS=-+:12;IMPRECISE;CIPOS=-50,407;CIEND=-313,49;CIPOS95=-46,46;CIEND95=-54,49;MATEID=537486_1;EVENT=537486;SECONDARY;SU=12;PE=12;SR=0;ALG=PROD;AF=0.4221;NSAMP=12128;MSQ=111.09;RETAINED;RECLASSIFIED;AC=12346;AN=29246;NFAM=11188
chr9	133383294	133383302	chr9	133383395	133383412	437539	1.50929e+06	+	-	BND	LOW	437539_1	N	N[chr9:133383405[	437539_2	N	]chr9:133383294]N	SVTYPE=BND;POS=133383294;STRANDS=+-:81;CIPOS=0,8;CIEND=-9,8;CIPOS95=0,0;CIEND95=0,0;MATEID=437539_2;EVENT=437539;SU=81;PE=6;SR=75;ALG=PROD;AF=0.4153;NSAMP=12146;MSQ=74.53;RETAINED;RECLASSIFIED;AC=12147;AN=29246;NFAM=11222	SVTYPE=BND;POS=133383405;STRANDS=+-:81;CIPOS=-9,8;CIEND=0,8;CIPOS95=0,0;CIEND95=0,0;MATEID=437539_1;EVENT=437539;SECONDARY;SU=81;PE=6;SR=75;ALG=PROD;AF=0.4153;NSAMP=12146;MSQ=74.53;RETAINED;RECLASSIFIED;AC=12147;AN=29246;NFAM=11222
chr9	133383461	133383518	chr10	119313112	119313169	114615	602.17	-	+	BND	LOW	114615_1	N	]chr10:119313141]N	114615_2	N	N[chr9:133383491[	SVTYPE=BND;POS=133383491;STRANDS=-+:8;CIPOS=-29,28;CIEND=-29,28;CIPOS95=0,0;CIEND95=0,0;MATEID=114615_2;EVENT=114615;SU=8;PE=0;SR=8;ALG=PROD;AF=0.000889;NSAMP=26;MSQ=15.23;AC=26;AN=29246;NFAM=26	SVTYPE=BND;POS=119313141;STRANDS=-+:8;CIPOS=-29,28;CIEND=-29,28;CIPOS95=0,0;CIEND95=0,0;MATEID=114615_1;EVENT=114615;SECONDARY;SU=8;PE=0;SR=8;ALG=PROD;AF=0.000889;NSAMP=26;MSQ=15.23;AC=26;AN=29246;NFAM=26
chr9	133383478	133383488	chr17	56792724	56792736	116903	593566.0	-	+	BND	LOW	116903_1	N	]chr17:56792730]N	116903_2	N	N[chr9:133383488[	SVTYPE=BND;POS=133383488;STRANDS=-+:95;CIPOS=-9,1;CIEND=-6,6;CIPOS95=0,0;CIEND95=0,0;MATEID=116903_2;EVENT=116903;SU=95;PE=0;SR=95;ALG=PROD;AF=0.223;NSAMP=6523;MSQ=55.15;AC=6523;AN=29246;NFAM=6200	SVTYPE=BND;POS=56792730;STRANDS=-+:95;CIPOS=-6,6;CIEND=-9,1;CIPOS95=0,0;CIEND95=0,0;MATEID=116903_1;EVENT=116903;SECONDARY;SU=95;PE=0;SR=95;ALG=PROD;AF=0.223;NSAMP=6523;MSQ=55.15;AC=6523;AN=29246;NFAM=6200
chr9	133386011	133386028	chr9	133386418	133386431	537490	78.93	-	+	DUP	PASS	537490	N	<DUP>	.	.	.	SVTYPE=DUP;POS=133386021;SVLEN=403;END=133386424;STRANDS=-+:11;IMPRECISE;CIPOS=-10,7;CIEND=-6,7;CIPOS95=-1,0;CIEND95=0,0;SU=11;PE=7;SR=4;ALG=PROD;AF=3.419e-05;NSAMP=1;MSQ=70;AC=1;AN=29246;NFAM=1	.
chr9	133386127	133386439	chr9	133388076	133388475	437541	194.81	+	-	DEL	PASS	437541	N	<DEL>	.	.	.	SVTYPE=DEL;POS=133386137;SVLEN=-2329;END=133388466;STRANDS=+-:10;IMPRECISE;CIPOS=-10,302;CIEND=-390,9;CIPOS95=-2,85;CIEND95=-70,2;SU=10;PE=10;SR=0;ALG=PROD;AF=3.419e-05;NSAMP=1;MSQ=194.81;AC=1;AN=29246;NFAM=1	.
chr9	133391219	133391393	chr20	35153801	35154283	117717	16383.5	+	-	BND	LOW	117717_1	N	N[chr20:35154272[	117717_2	N	]chr9:133391250]N	SVTYPE=BND;POS=133391250;STRANDS=+-:117;IMPRECISE;CIPOS=-31,143;CIEND=-470,12;CIPOS95=-6,6;CIEND95=-51,12;MATEID=117717_2;EVENT=117717;SU=117;PE=117;SR=0;ALG=PROD;AF=0.01327;NSAMP=388;MSQ=32.47;AC=388;AN=29244;NFAM=388	SVTYPE=BND;POS=35154272;STRANDS=+-:117;IMPRECISE;CIPOS=-470,12;CIEND=-31,143;CIPOS95=-51,12;CIEND95=-6,6;MATEID=117717_1;EVENT=117717;SECONDARY;SU=117;PE=117;SR=0;ALG=PROD;AF=0.01327;NSAMP=388;MSQ=32.47;AC=388;AN=29244;NFAM=388
chr9	133392355	133392781	chr22	41571779	41572328	118102	276.83	-	-	BND	LOW	118102_1	N	[chr22:41572300[N	118102_2	N	[chr9:133392753[N	SVTYPE=BND;POS=133392753;STRANDS=--:8;IMPRECISE;CIPOS=-397,29;CIEND=-520,29;CIPOS95=-51,29;CIEND95=-106,29;MATEID=118102_2;EVENT=118102;SU=8;PE=8;SR=0;ALG=PROD;AF=0.0003419;NSAMP=10;MSQ=14.43;AC=10;AN=29246;NFAM=10	SVTYPE=BND;POS=41572300;STRANDS=--:8;IMPRECISE;CIPOS=-520,29;CIEND=-397,29;CIPOS95=-106,29;CIEND95=-51,29;MATEID=118102_1;EVENT=118102;SECONDARY;SU=8;PE=8;SR=0;ALG=PROD;AF=0.0003419;NSAMP=10;MSQ=14.43;AC=10;AN=29246;NFAM=10
chr9	133392405	133392422	chr9	133392653	133392670	437542	219.88	+	-	BND	LOW	437542_1	N	N[chr9:133392663[	437542_2	N	]chr9:133392414]N	SVTYPE=BND;POS=133392414;STRANDS=+-:4;CIPOS=-9,8;CIEND=-9,8;CIPOS95=0,0;CIEND95=0,0;MATEID=437542_2;EVENT=437542;SU=4;PE=0;SR=4;ALG=PROD;AF=0.0003419;NSAMP=10;MSQ=11.62;RECLASSIFIED;AC=10;AN=29246;NFAM=10	SVTYPE=BND;POS=133392663;STRANDS=+-:4;CIPOS=-9,8;CIEND=-9,8;CIPOS95=0,0;CIEND95=0,0;MATEID=437542_1;EVENT=437542;SECONDARY;SU=4;PE=0;SR=4;ALG=PROD;AF=0.0003419;NSAMP=10;MSQ=11.62;RECLASSIFIED;AC=10;AN=29246;NFAM=10
chr9	133392584	133393001	chr22	41572413	41572886	118103	93.78	+	+	BND	LOW	118103_1	N	N]chr22:41572423]	118103_2	N	N]chr9:133392594]	SVTYPE=BND;POS=133392594;STRANDS=++:4;IMPRECISE;CIPOS=-10,407;CIEND=-10,463;CIPOS95=-1,121;CIEND95=-1,153;MATEID=118103_2;EVENT=118103;SU=4;PE=4;SR=0;ALG=PROD;AF=0.000171;NSAMP=5;MSQ=17.83;AC=5;AN=29246;NFAM=5	SVTYPE=BND;POS=41572423;STRANDS=++:4;IMPRECISE;CIPOS=-10,463;CIEND=-10,407;CIPOS95=-1,153;CIEND95=-1,121;MATEID=118103_1;EVENT=118103;SECONDARY;SU=4;PE=4;SR=0;ALG=PROD;AF=0.000171;NSAMP=5;MSQ=17.83;AC=5;AN=29246;NFAM=5
chr9	133392837	133393152	chr9	133393587	133394019	537491	2038.03	-	+	BND	LOW	537491_1	N	]chr9:133393597]N	537491_2	N	N[chr9:133393144[	SVTYPE=BND;POS=133393144;STRANDS=-+:4;IMPRECISE;CIPOS=-306,9;CIEND=-10,422;CIPOS95=-97,2;CIEND95=-1,124;MATEID=537491_2;EVENT=537491;SU=4;PE=4;SR=0;ALG=PROD;AF=0.002838;NSAMP=83;MSQ=12.66;RECLASSIFIED;AC=83;AN=29246;NFAM=83	SVTYPE=BND;POS=133393597;STRANDS=-+:4;IMPRECISE;CIPOS=-10,422;CIEND=-306,9;CIPOS95=-1,124;CIEND95=-97,2;MATEID=537491_1;EVENT=537491;SECONDARY;SU=4;PE=4;SR=0;ALG=PROD;AF=0.002838;NSAMP=83;MSQ=12.66;RECLASSIFIED;AC=83;AN=29246;NFAM=83
chr9	133393063	133393080	chr9	133393330	133393347	437543	1558.65	+	-	BND	LOW	437543_1	N	N[chr9:133393340[	437543_2	N	]chr9:133393072]N	SVTYPE=BND;POS=133393072;STRANDS=+-:4;CIPOS=-9,8;CIEND=-9,8;CIPOS95=0,0;CIEND95=0,0;MATEID=437543_2;EVENT=437543;SU=4;PE=0;SR=4;ALG=PROD;AF=0.00171;NSAMP=50;MSQ=17.62;RECLASSIFIED;AC=50;AN=29246;NFAM=50	SVTYPE=BND;POS=133393340;STRANDS=+-:4;CIPOS=-9,8;CIEND=-9,8;CIPOS95=0,0;CIEND95=0,0;MATEID=437543_1;EVENT=437543;SECONDARY;SU=4;PE=0;SR=4;ALG=PROD;AF=0.00171;NSAMP=50;MSQ=17.62;RECLASSIFIED;AC=50;AN=29246;NFAM=50
chr9	133393313	133393354	chr9	133393547	133393588	437544	179.25	+	-	BND	LOW	437544_1	N	N[chr9:133393569[	437544_2	N	]chr9:133393333]N	SVTYPE=BND;POS=133393333;STRANDS=+-:12;CIPOS=-20,21;CIEND=-21,20;CIPOS95=0,0;CIEND95=0,0;MATEID=437544_2;EVENT=437544;SU=12;PE=0;SR=12;ALG=PROD;AF=0.0002052;NSAMP=6;MSQ=24.75;RECLASSIFIED;AC=6;AN=29246;NFAM=6	SVTYPE=BND;POS=133393569;STRANDS=+-:12;CIPOS=-21,20;CIEND=-20,21;CIPOS95=0,0;CIEND95=0,0;MATEID=437544_1;EVENT=437544;SECONDARY;SU=12;PE=0;SR=12;ALG=PROD;AF=0.0002052;NSAMP=6;MSQ=24.75;RECLASSIFIED;AC=6;AN=29246;NFAM=6
chr9	133396425	133396436	chr9	133396491	133396508	437546	257.88	+	-	DEL	PASS	437546	N	<DEL>	.	.	.	SVTYPE=DEL;POS=133396431;SVLEN=-68;END=133396499;STRANDS=+-:6;CIPOS=-6,5;CIEND=-8,9;CIPOS95=0,0;CIEND95=0,0;SU=6;PE=0;SR=6;ALG=PROD;AF=3.419e-05;NSAMP=1;MSQ=257.81;AC=1;AN=29246;NFAM=1	.
chr9	133419851	133420026	chr9	133426998	133427063	537493	89.58	-	+	DUP	PASS	537493	N	<DUP>	.	.	.	SVTYPE=DUP;POS=133420017;SVLEN=6991;END=133427008;STRANDS=-+:10;IMPRECISE;CIPOS=-166,9;CIEND=-10,55;CIPOS95=-54,3;CIEND95=-2,34;SU=10;PE=10;SR=0;ALG=PROD;AF=3.419e-05;NSAMP=1;MSQ=88.59;AC=1;AN=29246;NFAM=1	.
chr9	133429146	133429150	chr9	133429272	133429290	437548	79636.5	+	-	BND	LOW	437548_1	N	N[chr9:133429283[	437548_2	N	]chr9:133429146]N	SVTYPE=BND;POS=133429146;STRANDS=+-:4;IMPRECISE;CIPOS=0,4;CIEND=-10,8;CIPOS95=0,1;CIEND95=-1,0;MATEID=437548_2;EVENT=437548;SU=4;PE=0;SR=4;ALG=PROD;AF=0.07218;NSAMP=2111;MSQ=22.56;RECLASSIFIED;AC=2111;AN=29246;NFAM=2034	SVTYPE=BND;POS=133429283;STRANDS=+-:4;IMPRECISE;CIPOS=-10,8;CIEND=0,4;CIPOS95=-1,0;CIEND95=0,1;MATEID=437548_1;EVENT=437548;SECONDARY;SU=4;PE=0;SR=4;ALG=PROD;AF=0.07218;NSAMP=2111;MSQ=22.56;RECLASSIFIED;AC=2111;AN=29246;NFAM=2034
chr9	133429166	133429183	chr9	133429459	133429477	437549	1895.83	+	-	BND	LOW	437549_1	N	N[chr9:133429470[	437549_2	N	]chr9:133429175]N	SVTYPE=BND;POS=133429175;STRANDS=+-:4;IMPRECISE;CIPOS=-9,8;CIEND=-10,8;CIPOS95=0,0;CIEND95=-1,0;MATEID=437549_2;EVENT=437549;SU=4;PE=0;SR=4;ALG=PROD;AF=0.002154;NSAMP=63;MSQ=10.32;RECLASSIFIED;AC=63;AN=29246;NFAM=63	SVTYPE=BND;POS=133429470;STRANDS=+-:4;IMPRECISE;CIPOS=-10,8;CIEND=-9,8;CIPOS95=-1,0;CIEND95=0,0;MATEID=437549_1;EVENT=437549;SECONDARY;SU=4;PE=0;SR=4;ALG=PROD;AF=0.002154;NSAMP=63;MSQ=10.32;RECLASSIFIED;AC=63;AN=29246;NFAM=63
chr9	133430001	133430014	chr9	133504885	133504904	537494	78.57	-	+	DUP	PASS	537494	N	<DUP>	.	.	.	SVTYPE=DUP;POS=133430008;SVLEN=74887;END=133504895;STRANDS=-+:10;CIPOS=-7,6;CIEND=-10,9;CIPOS95=0,0;CIEND95=0,0;SU=10;PE=5;SR=5;ALG=PROD;AF=3.419e-05;NSAMP=1;MSQ=78.39;AC=1;AN=29246;NFAM=1	.
chr9	133430507	133430829	chr9	133434463	133434877	537495	65.01	-	+	DUP	PASS	537495	N	<DUP>	.	.	.	SVTYPE=DUP;POS=133430820;SVLEN=3653;END=133434473;STRANDS=-+:8;IMPRECISE;CIPOS=-313,9;CIEND=-10,404;CIPOS95=-62,3;CIEND95=-2,114;SU=8;PE=8;SR=0;ALG=PROD;AF=3.419e-05;NSAMP=1;MSQ=62.9;AC=1;AN=29246;NFAM=1	.
chr9	133431232	133431251	chr9	133431563	133431582	437550	7781.03	+	-	BND	LOW	437550_1	N	N[chr9:133431574[	437550_2	N	]chr9:133431242]N	SVTYPE=BND;POS=133431242;STRANDS=+-:13;IMPRECISE;CIPOS=-10,9;CIEND=-10,9;CIPOS95=-4,2;CIEND95=-3,3;MATEID=437550_2;EVENT=437550;SU=13;PE=12;SR=1;ALG=PROD;AF=0.0006497;NSAMP=19;MSQ=173.31;RECLASSIFIED;AC=19;AN=29246;NFAM=17	SVTYPE=BND;POS=133431574;STRANDS=+-:13;IMPRECISE;CIPOS=-10,9;CIEND=-10,9;CIPOS95=-3,3;CIEND95=-4,2;MATEID=437550_1;EVENT=437550;SECONDARY;SU=13;PE=12;SR=1;ALG=PROD;AF=0.0006497;NSAMP=19;MSQ=173.31;RECLASSIFIED;AC=19;AN=29246;NFAM=17
chr9	133432944	133432962	chr9	133433245	133433263	437551	51.37	+	-	BND	LOW	437551_1	N	N[chr9:133433256[	437551_2	N	]chr9:133432954]N	SVTYPE=BND;POS=133432954;STRANDS=+-:16;CIPOS=-10,8;CIEND=-10,8;CIPOS95=0,0;CIEND95=0,0;MATEID=437551_2;EVENT=437551;SU=16;PE=0;SR=16;ALG=PROD;AF=3.419e-05;NSAMP=1;MSQ=17.85;RECLASSIFIED;AC=1;AN=29246;NFAM=1	SVTYPE=BND;POS=133433256;STRANDS=+-:16;CIPOS=-10,8;CIEND=-10,8;CIPOS95=0,0;CIEND95=0,0;MATEID=437551_1;EVENT=437551;SECONDARY;SU=16;PE=0;SR=16;ALG=PROD;AF=3.419e-05;NSAMP=1;MSQ=17.85;RECLASSIFIED;AC=1;AN=29246;NFAM=1
chr9	133433275	133433294	chr9	133434894	133434908	537496	875.86	-	+	BND	LOW	537496_1	N	]chr9:133434904]N	537496_2	N	N[chr9:133433286[	SVTYPE=BND;POS=133433286;STRANDS=-+:86;CIPOS=-10,9;CIEND=-10,4;CIPOS95=0,0;CIEND95=0,0;MATEID=537496_2;EVENT=537496;SU=86;PE=41;SR=45;ALG=PROD;AF=0.0001026;NSAMP=3;MSQ=234.83;RECLASSIFIED;AC=3;AN=29246;NFAM=3	SVTYPE=BND;POS=133434904;STRANDS=-+:86;CIPOS=-10,4;CIEND=-10,9;CIPOS95=0,0;CIEND95=0,0;MATEID=537496_1;EVENT=537496;SECONDARY;SU=86;PE=41;SR=45;ALG=PROD;AF=0.0001026;NSAMP=3;MSQ=234.83;RECLASSIFIED;AC=3;AN=29246;NFAM=3
chr9	133433465	133433484	chr9	133434924	133434938	437552	1530.17	+	-	BND	PASS	437552_1	N	N[chr9:133434930[	437552_2	N	]chr9:133433475]N	SVTYPE=BND;POS=133433475;STRANDS=+-:91;CIPOS=-10,9;CIEND=-5,9;CIPOS95=0,0;CIEND95=0,0;MATEID=437552_2;EVENT=437552;SU=91;PE=40;SR=51;ALG=PROD;AF=0.0001026;NSAMP=3;MSQ=404.25;RECLASSIFIED;AC=3;AN=29246;NFAM=3	SVTYPE=BND;POS=133434930;STRANDS=+-:91;CIPOS=-5,9;CIEND=-10,9;CIPOS95=0,0;CIEND95=0,0;MATEID=437552_1;EVENT=437552;SECONDARY;SU=91;PE=40;SR=51;ALG=PROD;AF=0.0001026;NSAMP=3;MSQ=404.25;RECLASSIFIED;AC=3;AN=29246;NFAM=3
chr9	133447548	133447565	chr9	133447835	133447852	437553	11.74	+	-	BND	LOW	437553_1	N	N[chr9:133447845[	437553_2	N	]chr9:133447557]N	SVTYPE=BND;POS=133447557;STRANDS=+-:4;CIPOS=-9,8;CIEND=-9,8;CIPOS95=0,0;CIEND95=0,0;MATEID=437553_2;EVENT=437553;SU=4;PE=0;SR=4;ALG=PROD;AF=3.419e-05;NSAMP=1;MSQ=9.3;RECLASSIFIED;AC=1;AN=29246;NFAM=1	SVTYPE=BND;POS=133447845;STRANDS=+-:4;CIPOS=-9,8;CIEND=-9,8;CIPOS95=0,0;CIEND95=0,0;MATEID=437553_1;EVENT=437553;SECONDARY;SU=4;PE=0;SR=4;ALG=PROD;AF=3.419e-05;NSAMP=1;MSQ=9.3;RECLASSIFIED;AC=1;AN=29246;NFAM=1
chr9	133459664	133459669	chr9	133459948	133459954	437554	2279.06	+	-	BND	LOW	437554_1	N	N[chr9:133459952[	437554_2	N	]chr9:133459666]N	SVTYPE=BND;POS=133459666;STRANDS=+-:246;CIPOS=-2,3;CIEND=-3,3;CIPOS95=0,0;CIEND95=0,0;MATEID=437554_2;EVENT=437554;SU=246;PE=0;SR=246;ALG=PROD;AF=0.001573;NSAMP=46;MSQ=23.64;RETAINED;RECLASSIFIED;AC=46;AN=29246;NFAM=46	SVTYPE=BND;POS=133459952;STRANDS=+-:246;CIPOS=-3,3;CIEND=-2,3;CIPOS95=0,0;CIEND95=0,0;MATEID=437554_1;EVENT=437554;SECONDARY;SU=246;PE=0;SR=246;ALG=PROD;AF=0.001573;NSAMP=46;MSQ=23.64;RETAINED;RECLASSIFIED;AC=46;AN=29246;NFAM=46
chr9	133485348	133485406	chr9	133544161	133544205	537498	578.87	-	+	DUP	PASS	537498	N	<DUP>	.	.	.	SVTYPE=DUP;POS=133485378;SVLEN=58806;END=133544184;STRANDS=-+:52;CIPOS=-30,28;CIEND=-23,21;CIPOS95=0,0;CIEND95=0,0;SU=52;PE=29;SR=23;ALG=PROD;AF=0.0001026;NSAMP=2;MSQ=289.14;AC=3;AN=29246;NFAM=2	.
chr9	133490710	133490818	chr9	133491088	133491186	437559	2427.03	+	-	BND	LOW	437559_1	N	N[chr9:133491118[	437559_2	N	]chr9:133490739]N	SVTYPE=BND;POS=133490739;STRANDS=+-:8;IMPRECISE;CIPOS=-29,79;CIEND=-29,69;CIPOS95=-29,51;CIEND95=-29,41;MATEID=437559_2;EVENT=437559;SU=8;PE=0;SR=8;ALG=SUM;AF=0.002804;NSAMP=82;MSQ=15.64;RETAINED;RECLASSIFIED;AC=82;AN=29246;NFAM=82	SVTYPE=BND;POS=133491118;STRANDS=+-:8;IMPRECISE;CIPOS=-29,69;CIEND=-29,79;CIPOS95=-29,41;CIEND95=-29,51;MATEID=437559_1;EVENT=437559;SECONDARY;SU=8;PE=0;SR=8;ALG=SUM;AF=0.002804;NSAMP=82;MSQ=15.64;RETAINED;RECLASSIFIED;AC=82;AN=29246;NFAM=82
chr9	133495526	133495543	chr9	133495777	133495795	437562	61.05	+	-	BND	LOW	437562_1	N	N[chr9:133495788[	437562_2	N	]chr9:133495535]N	SVTYPE=BND;POS=133495535;STRANDS=+-:4;IMPRECISE;CIPOS=-9,8;CIEND=-10,8;CIPOS95=0,0;CIEND95=-1,0;MATEID=437562_2;EVENT=437562;SU=4;PE=0;SR=4;ALG=PROD;AF=3.419e-05;NSAMP=1;MSQ=14.98;RETAINED;RECLASSIFIED;AC=1;AN=29246;NFAM=1	SVTYPE=BND;POS=133495788;STRANDS=+-:4;IMPRECISE;CIPOS=-10,8;CIEND=-9,8;CIPOS95=-1,0;CIEND95=0,0;MATEID=437562_1;EVENT=437562;SECONDARY;SU=4;PE=0;SR=4;ALG=PROD;AF=3.419e-05;NSAMP=1;MSQ=14.98;RETAINED;RECLASSIFIED;AC=1;AN=29246;NFAM=1
chr9	133495764	133495780	chr9	133496370	133496388	537499	2000.12	-	+	BND	LOW	537499_1	N	]chr9:133496379]N	537499_2	N	N[chr9:133495775[	SVTYPE=BND;POS=133495775;STRANDS=-+:23;IMPRECISE;CIPOS=-10,6;CIEND=-9,9;CIPOS95=-1,0;CIEND95=-1,1;MATEID=537499_2;EVENT=537499;SU=23;PE=20;SR=3;ALG=PROD;AF=0.003966;NSAMP=116;MSQ=14.36;RECLASSIFIED;AC=116;AN=29246;NFAM=116	SVTYPE=BND;POS=133496379;STRANDS=-+:23;IMPRECISE;CIPOS=-9,9;CIEND=-10,6;CIPOS95=-1,1;CIEND95=-1,0;MATEID=537499_1;EVENT=537499;SECONDARY;SU=23;PE=20;SR=3;ALG=PROD;AF=0.003966;NSAMP=116;MSQ=14.36;RECLASSIFIED;AC=116;AN=29246;NFAM=116
chr9	133495916	133495933	chr9	133496113	133496130	437565	167.9	+	-	BND	LOW	437565_1	N	N[chr9:133496123[	437565_2	N	]chr9:133495925]N	SVTYPE=BND;POS=133495925;STRANDS=+-:4;CIPOS=-9,8;CIEND=-9,8;CIPOS95=0,0;CIEND95=0,0;MATEID=437565_2;EVENT=437565;SU=4;PE=0;SR=4;ALG=PROD;AF=0.0002052;NSAMP=6;MSQ=26.47;RETAINED;RECLASSIFIED;AC=6;AN=29246;NFAM=6	SVTYPE=BND;POS=133496123;STRANDS=+-:4;CIPOS=-9,8;CIEND=-9,8;CIPOS95=0,0;CIEND95=0,0;MATEID=437565_1;EVENT=437565;SECONDARY;SU=4;PE=0;SR=4;ALG=PROD;AF=0.0002052;NSAMP=6;MSQ=26.47;RETAINED;RECLASSIFIED;AC=6;AN=29246;NFAM=6
chr9	133496087	133496138	chr9	133496320	133496371	437567	885.96	+	-	BND	LOW	437567_1	N	N[chr9:133496347[	437567_2	N	]chr9:133496113]N	SVTYPE=BND;POS=133496113;STRANDS=+-:10;CIPOS=-26,25;CIEND=-26,25;CIPOS95=0,0;CIEND95=0,0;MATEID=437567_2;EVENT=437567;SU=10;PE=0;SR=10;ALG=PROD;AF=0.000718;NSAMP=21;MSQ=32.4;RECLASSIFIED;AC=21;AN=29246;NFAM=21	SVTYPE=BND;POS=133496347;STRANDS=+-:10;CIPOS=-26,25;CIEND=-26,25;CIPOS95=0,0;CIEND95=0,0;MATEID=437567_1;EVENT=437567;SECONDARY;SU=10;PE=0;SR=10;ALG=PROD;AF=0.000718;NSAMP=21;MSQ=32.4;RECLASSIFIED;AC=21;AN=29246;NFAM=21
chr9	133498508	133498557	chr9	133498564	133498608	437569	144.88	+	-	BND	LOW	437569_1	N	N[chr9:133498585[	437569_2	N	]chr9:133498535]N	SVTYPE=BND;POS=133498535;STRANDS=+-:15;CIPOS=-27,22;CIEND=-20,24;CIPOS95=0,0;CIEND95=0,0;MATEID=437569_2;EVENT=437569;SU=15;PE=0;SR=15;ALG=PROD;AF=6.839e-05;NSAMP=2;MSQ=71.86;RECLASSIFIED;AC=2;AN=29246;NFAM=2	SVTYPE=BND;POS=133498585;STRANDS=+-:15;CIPOS=-20,24;CIEND=-27,22;CIPOS95=0,0;CIEND95=0,0;MATEID=437569_1;EVENT=437569;SECONDARY;SU=15;PE=0;SR=15;ALG=PROD;AF=6.839e-05;NSAMP=2;MSQ=71.86;RECLASSIFIED;AC=2;AN=29246;NFAM=2
chr9	133509264	133509269	chr9	133509733	133509752	437570	554.28	+	-	DEL	PASS	437570	N	<DEL>	.	.	.	SVTYPE=DEL;POS=133509267;SVLEN=-476;END=133509743;STRANDS=+-:18;CIPOS=-3,2;CIEND=-10,9;CIPOS95=0,0;CIEND95=0,0;SU=18;PE=9;SR=9;ALG=PROD;AF=3.419e-05;NSAMP=1;MSQ=548.56;AC=1;AN=29246;NFAM=1	.
chr9	133511440	133511644	chr9	133512300	133512500	537501	1975.88	-	+	BND	LOW	537501_1	N	]chr9:133512310]N	537501_2	N	N[chr9:133511636[	SVTYPE=BND;POS=133511636;STRANDS=-+:17;IMPRECISE;CIPOS=-195,9;CIEND=-10,190;CIPOS95=-26,1;CIEND95=-3,20;MATEID=537501_2;EVENT=537501;SU=17;PE=17;SR=0;ALG=PROD;AF=0.002291;NSAMP=67;MSQ=15.8;RETAINED;RECLASSIFIED;AC=67;AN=29246;NFAM=67	SVTYPE=BND;POS=133512310;STRANDS=-+:17;IMPRECISE;CIPOS=-10,190;CIEND=-195,9;CIPOS95=-3,20;CIEND95=-26,1;MATEID=537501_1;EVENT=537501;SECONDARY;SU=17;PE=17;SR=0;ALG=PROD;AF=0.002291;NSAMP=67;MSQ=15.8;RETAINED;RECLASSIFIED;AC=67;AN=29246;NFAM=67
chr9	133511691	133511708	chr9	133512012	133512029	437572	113275.0	+	-	BND	LOW	437572_1	N	N[chr9:133512022[	437572_2	N	]chr9:133511700]N	SVTYPE=BND;POS=133511700;STRANDS=+-:4;CIPOS=-9,8;CIEND=-9,8;CIPOS95=0,0;CIEND95=0,0;MATEID=437572_2;EVENT=437572;SU=4;PE=0;SR=4;ALG=PROD;AF=0.03696;NSAMP=1081;MSQ=62.97;RECLASSIFIED;AC=1081;AN=29246;NFAM=1054	SVTYPE=BND;POS=133512022;STRANDS=+-:4;CIPOS=-9,8;CIEND=-9,8;CIPOS95=0,0;CIEND95=0,0;MATEID=437572_1;EVENT=437572;SECONDARY;SU=4;PE=0;SR=4;ALG=PROD;AF=0.03696;NSAMP=1081;MSQ=62.97;RECLASSIFIED;AC=1081;AN=29246;NFAM=1054
chr9	133514081	133514100	chr12	132576197	132576216	115559	202457.0	-	+	BND	LOW	115559_1	N	]chr12:132576207]N	115559_2	N	N[chr9:133514092[	SVTYPE=BND;POS=133514092;STRANDS=-+:4;IMPRECISE;CIPOS=-10,9;CIEND=-10,9;CIPOS95=-1,0;CIEND95=-1,1;MATEID=115559_2;EVENT=115559;SU=4;PE=2;SR=2;ALG=PROD;AF=0.08305;NSAMP=2237;MSQ=58.69;AC=2429;AN=29246;NFAM=2147	SVTYPE=BND;POS=132576207;STRANDS=-+:4;IMPRECISE;CIPOS=-10,9;CIEND=-10,9;CIPOS95=-1,1;CIEND95=-1,0;MATEID=115559_1;EVENT=115559;SECONDARY;SU=4;PE=2;SR=2;ALG=PROD;AF=0.08305;NSAMP=2237;MSQ=58.69;AC=2429;AN=29246;NFAM=2147
chr9	133514100	133514100	chr9	133514430	133514430	437573	2.99533e+07	+	-	MEI	PASS	437573	N	<DEL:ME:SINE|Alu|AluY>	.	.	.	SVTYPE=MEI;POS=133514100;SVLEN=-330;END=133514430;STRANDS=+-:591023;CIPOS=0,0;CIEND=0,0;CIPOS95=0,0;CIEND95=0,0;SU=591023;PE=95167;SR=495856;AF=0.9287;NSAMP=14591;MSQ=1244.28;MEDGQR=2.44;Q10GQR=0.55;AC=27159;AN=29244;NFAM=13474	.
chr9	133524629	133524635	chr9	133694230	133694236	537502	109.28	-	+	DUP	PASS	537502	N	<DUP>	.	.	.	SVTYPE=DUP;POS=133524633;SVLEN=169600;END=133694233;STRANDS=-+:15;CIPOS=-4,2;CIEND=-3,3;CIPOS95=0,0;CIEND95=0,0;SU=15;PE=6;SR=9;ALG=PROD;AF=3.419e-05;NSAMP=1;MSQ=107.18;AC=1;AN=29246;NFAM=1	.
chr9	133548593	133549043	chr16	22834423	22834686	116598	12675.9	-	-	BND	LOW	116598_1	N	[chr16:22834678[N	116598_2	N	[chr9:133549035[N	SVTYPE=BND;POS=133549035;STRANDS=--:184;IMPRECISE;CIPOS=-441,9;CIEND=-254,9;CIPOS95=-49,9;CIEND95=-10,9;MATEID=116598_2;EVENT=116598;SU=184;PE=184;SR=0;ALG=PROD;AF=0.009779;NSAMP=286;MSQ=27.08;AC=286;AN=29246;NFAM=285	SVTYPE=BND;POS=22834678;STRANDS=--:184;IMPRECISE;CIPOS=-254,9;CIEND=-441,9;CIPOS95=-10,9;CIEND95=-49,9;MATEID=116598_1;EVENT=116598;SECONDARY;SU=184;PE=184;SR=0;ALG=PROD;AF=0.009779;NSAMP=286;MSQ=27.08;AC=286;AN=29246;NFAM=285
chr9	133548994	133548994	chr9	133549303	133549303	437575	2.32107e+07	+	-	MEI	PASS	437575	N	<DEL:ME:SINE|Alu|AluYa5>	.	.	.	SVTYPE=MEI;POS=133548994;SVLEN=-309;END=133549303;STRANDS=+-:468643;CIPOS=0,0;CIEND=0,0;CIPOS95=0,0;CIEND95=0,0;SU=468643;PE=63020;SR=405623;AF=0.7917;NSAMP=14037;MSQ=1005.3;MEDGQR=3.65;Q10GQR=0.76;AC=23154;AN=29246;NFAM=12963	.
chr9	133549221	133549724	chr16	22834685	22835094	116477	93575.9	+	+	BND	LOW	116477_1	N	N]chr16:22834695]	116477_2	N	N]chr9:133549271]	SVTYPE=BND;POS=133549271;STRANDS=++:18;IMPRECISE;CIPOS=-50,453;CIEND=-10,399;CIPOS95=-50,89;CIEND95=-10,79;MATEID=116477_2;EVENT=116477;SU=18;PE=18;SR=0;ALG=PROD;AF=0.04055;NSAMP=1159;MSQ=48.16;AC=1186;AN=29246;NFAM=1135	SVTYPE=BND;POS=22834695;STRANDS=++:18;IMPRECISE;CIPOS=-10,399;CIEND=-50,453;CIPOS95=-10,79;CIEND95=-50,89;MATEID=116477_1;EVENT=116477;SECONDARY;SU=18;PE=18;SR=0;ALG=PROD;AF=0.04055;NSAMP=1159;MSQ=48.16;AC=1186;AN=29246;NFAM=1135
chr9	133553269	133553285	chr9	133553374	133553391	437576	1471.46	+	-	DEL	PASS	437576	N	<DEL>	.	.	.	SVTYPE=DEL;POS=133553279;SVLEN=-103;END=133553382;STRANDS=+-:63;CIPOS=-10,6;CIEND=-8,9;CIPOS95=0,0;CIEND95=0,0;SU=63;PE=1;SR=62;ALG=PROD;AF=0.0001026;NSAMP=3;MSQ=236.68;AC=3;AN=29246;NFAM=3	.
chr9	133557697	133557705	chr9	133559434	133559453	437577	443.67	+	-	DEL	PASS	437577	N	<DEL>	.	.	.	SVTYPE=DEL;POS=133557701;SVLEN=-1743;END=133559444;STRANDS=+-:17;CIPOS=-4,4;CIEND=-10,9;CIPOS95=0,0;CIEND95=0,0;SU=17;PE=11;SR=6;ALG=PROD;AF=3.419e-05;NSAMP=1;MSQ=443.67;AC=1;AN=29246;NFAM=1	.
chr9	133563371	133564022	chr9	133564298	133565004	537503	425645.0	-	+	BND	LOW	537503_1	N	]chr9:133564328]N	537503_2	N	N[chr9:133563994[	SVTYPE=BND;POS=133563994;STRANDS=-+:10;IMPRECISE;CIPOS=-622,29;CIEND=-30,676;CIPOS95=-172,29;CIEND95=-30,412;MATEID=537503_2;EVENT=537503;SU=10;PE=10;SR=0;ALG=SUM;AF=0.2734;NSAMP=7764;MSQ=36.66;RECLASSIFIED;AC=7996;AN=29246;NFAM=7215	SVTYPE=BND;POS=133564328;STRANDS=-+:10;IMPRECISE;CIPOS=-30,676;CIEND=-622,29;CIPOS95=-30,412;CIEND95=-172,29;MATEID=537503_1;EVENT=537503;SECONDARY;SU=10;PE=10;SR=0;ALG=SUM;AF=0.2734;NSAMP=7764;MSQ=36.66;RECLASSIFIED;AC=7996;AN=29246;NFAM=7215
chr9	133563597	133564383	chr22	34396106	34396974	118072	107343.0	-	-	BND	LOW	118072_1	N	[chr22:34396603[N	118072_2	N	[chr9:133564320[N	SVTYPE=BND;POS=133564320;STRANDS=--:73;IMPRECISE;CIPOS=-722,64;CIEND=-496,372;CIPOS95=-176,64;CIEND95=-201,201;MATEID=118072_2;EVENT=118072;SU=73;PE=73;SR=0;ALG=SUM;AF=0.1016;NSAMP=2963;MSQ=22.78;AC=2972;AN=29246;NFAM=2907	SVTYPE=BND;POS=34396603;STRANDS=--:73;IMPRECISE;CIPOS=-496,372;CIEND=-722,64;CIPOS95=-201,201;CIEND95=-176,64;MATEID=118072_1;EVENT=118072;SECONDARY;SU=73;PE=73;SR=0;ALG=SUM;AF=0.1016;NSAMP=2963;MSQ=22.78;AC=2972;AN=29246;NFAM=2907
chr9	133563951	133564804	chr22	38109429	38110358	118082	30522.5	+	-	BND	LOW	118082_1	N	N[chr22:38110104[	118082_2	N	]chr9:133564023]N	SVTYPE=BND;POS=133564023;STRANDS=+-:101;IMPRECISE;CIPOS=-72,781;CIEND=-674,255;CIPOS95=-72,356;CIEND95=-140,140;MATEID=118082_2;EVENT=118082;SU=101;PE=101;SR=0;ALG=SUM;AF=0.02281;NSAMP=667;MSQ=23.59;AC=667;AN=29246;NFAM=651	SVTYPE=BND;POS=38110104;STRANDS=+-:101;IMPRECISE;CIPOS=-674,255;CIEND=-72,781;CIPOS95=-140,140;CIEND95=-72,356;MATEID=118082_1;EVENT=118082;SECONDARY;SU=101;PE=101;SR=0;ALG=SUM;AF=0.02281;NSAMP=667;MSQ=23.59;AC=667;AN=29246;NFAM=651
chr9	133564475	133564915	chr16	71946344	71946850	116523	22828.3	+	-	BND	LOW	116523_1	N	N[chr16:71946842[	116523_2	N	]chr9:133564485]N	SVTYPE=BND;POS=133564485;STRANDS=+-:4;IMPRECISE;CIPOS=-10,430;CIEND=-497,9;CIPOS95=-2,161;CIEND95=-129,2;MATEID=116523_2;EVENT=116523;SU=4;PE=4;SR=0;ALG=PROD;AF=0.02435;NSAMP=712;MSQ=18.75;AC=712;AN=29246;NFAM=706	SVTYPE=BND;POS=71946842;STRANDS=+-:4;IMPRECISE;CIPOS=-497,9;CIEND=-10,430;CIPOS95=-129,2;CIEND95=-2,161;MATEID=116523_1;EVENT=116523;SECONDARY;SU=4;PE=4;SR=0;ALG=PROD;AF=0.02435;NSAMP=712;MSQ=18.75;AC=712;AN=29246;NFAM=706
chr9	133564494	133565290	chr12	127568274	127569027	115541	16862.3	+	-	BND	LOW	115541_1	N	N[chr12:127568858[	115541_2	N	]chr9:133564620]N	SVTYPE=BND;POS=133564620;STRANDS=+-:25;IMPRECISE;CIPOS=-126,670;CIEND=-583,170;CIPOS95=-126,185;CIEND95=-124,124;MATEID=115541_2;EVENT=115541;SU=25;PE=25;SR=0;ALG=SUM;AF=0.01631;NSAMP=477;MSQ=20.3;AC=477;AN=29246;NFAM=471	SVTYPE=BND;POS=127568858;STRANDS=+-:25;IMPRECISE;CIPOS=-583,170;CIEND=-126,670;CIPOS95=-124,124;CIEND95=-126,185;MATEID=115541_1;EVENT=115541;SECONDARY;SU=25;PE=25;SR=0;ALG=SUM;AF=0.01631;NSAMP=477;MSQ=20.3;AC=477;AN=29246;NFAM=471
chr9	133590139	133590198	chr16	23981820	23981879	116481	1250.01	+	-	BND	LOW	116481_1	N	N[chr16:23981851[	116481_2	N	]chr9:133590169]N	SVTYPE=BND;POS=133590169;STRANDS=+-:8;IMPRECISE;CIPOS=-30,29;CIEND=-30,29;CIPOS95=-3,3;CIEND95=-3,3;MATEID=116481_2;EVENT=116481;SU=8;PE=7;SR=1;ALG=PROD;AF=0.001915;NSAMP=56;MSQ=13.66;AC=56;AN=29246;NFAM=56	SVTYPE=BND;POS=23981851;STRANDS=+-:8;IMPRECISE;CIPOS=-30,29;CIEND=-30,29;CIPOS95=-3,3;CIEND95=-3,3;MATEID=116481_1;EVENT=116481;SECONDARY;SU=8;PE=7;SR=1;ALG=PROD;AF=0.001915;NSAMP=56;MSQ=13.66;AC=56;AN=29246;NFAM=56
chr9	133591832	133591848	chr9	133592156	133592175	437578	323.96	+	-	BND	LOW	437578_1	N	N[chr9:133592167[	437578_2	N	]chr9:133591840]N	SVTYPE=BND;POS=133591840;STRANDS=+-:5;CIPOS=-8,8;CIEND=-10,9;CIPOS95=0,0;CIEND95=0,0;MATEID=437578_2;EVENT=437578;SU=5;PE=1;SR=4;ALG=PROD;AF=0.000171;NSAMP=5;MSQ=62.66;RECLASSIFIED;AC=5;AN=29246;NFAM=5	SVTYPE=BND;POS=133592167;STRANDS=+-:5;CIPOS=-10,9;CIEND=-8,8;CIPOS95=0,0;CIEND95=0,0;MATEID=437578_1;EVENT=437578;SECONDARY;SU=5;PE=1;SR=4;ALG=PROD;AF=0.000171;NSAMP=5;MSQ=62.66;RECLASSIFIED;AC=5;AN=29246;NFAM=5
chr9	133594431	133594432	chr9	133598101	133598102	437579	24407.9	+	-	BND	PASS	437579_1	N	N[chr9:133598103[	437579_2	N	]chr9:133594432]N	SVTYPE=BND;POS=133594432;STRANDS=+-:1049;CIPOS=-1,0;CIEND=-1,0;CIPOS95=0,0;CIEND95=0,0;MATEID=437579_2;EVENT=437579;SU=1049;PE=587;SR=462;ALG=PROD;AF=0.001402;NSAMP=41;MSQ=531.49;RECLASSIFIED;AC=41;AN=29246;NFAM=40	SVTYPE=BND;POS=133598103;STRANDS=+-:1049;CIPOS=-1,0;CIEND=-1,0;CIPOS95=0,0;CIEND95=0,0;MATEID=437579_1;EVENT=437579;SECONDARY;SU=1049;PE=587;SR=462;ALG=PROD;AF=0.001402;NSAMP=41;MSQ=531.49;RECLASSIFIED;AC=41;AN=29246;NFAM=40
chr9	133596398	133596409	chr9	133603313	133603332	437580	224.74	+	-	DEL	PASS	437580	N	<DEL>	.	.	.	SVTYPE=DEL;POS=133596404;SVLEN=-6919;END=133603323;STRANDS=+-:10;CIPOS=-6,5;CIEND=-10,9;CIPOS95=0,0;CIEND95=0,0;SU=10;PE=4;SR=6;ALG=PROD;AF=3.419e-05;NSAMP=1;MSQ=224.74;AC=1;AN=29246;NFAM=1	.
chr9	133599804	133599821	chr9	133600069	133600086	437581	71.56	+	-	BND	LOW	437581_1	N	N[chr9:133600079[	437581_2	N	]chr9:133599813]N	SVTYPE=BND;POS=133599813;STRANDS=+-:4;CIPOS=-9,8;CIEND=-9,8;CIPOS95=0,0;CIEND95=0,0;MATEID=437581_2;EVENT=437581;SU=4;PE=0;SR=4;ALG=PROD;AF=0.0001026;NSAMP=3;MSQ=19.4;RECLASSIFIED;AC=3;AN=29246;NFAM=3	SVTYPE=BND;POS=133600079;STRANDS=+-:4;CIPOS=-9,8;CIEND=-9,8;CIPOS95=0,0;CIEND95=0,0;MATEID=437581_1;EVENT=437581;SECONDARY;SU=4;PE=0;SR=4;ALG=PROD;AF=0.0001026;NSAMP=3;MSQ=19.4;RECLASSIFIED;AC=3;AN=29246;NFAM=3
chr9	133618076	133618135	chr9	133618150	133618209	437583	941.65	+	-	DEL	PASS	437583	N	<DEL>	.	.	.	SVTYPE=DEL;POS=133618106;SVLEN=-74;END=133618180;STRANDS=+-:31;CIPOS=-30,29;CIEND=-30,29;CIPOS95=0,0;CIEND95=0,0;SU=31;PE=0;SR=31;ALG=PROD;AF=0.0001368;NSAMP=3;MSQ=313.84;AC=4;AN=29246;NFAM=3	.
chr9	133618556	133618561	chr9	133619640	133619645	437584	461.51	+	-	DEL	PASS	437584	N	<DEL>	.	.	.	SVTYPE=DEL;POS=133618559;SVLEN=-1084;END=133619643;STRANDS=+-:11;CIPOS=-3,2;CIEND=-3,2;CIPOS95=0,0;CIEND95=0,0;SU=11;PE=0;SR=11;ALG=PROD;AF=3.419e-05;NSAMP=1;MSQ=461.51;AC=1;AN=29246;NFAM=1	.
chr9	133634676	133634695	chr9	133640038	133640040	437585	1067.05	+	-	DEL	PASS	437585	N	<DEL>	.	.	.	SVTYPE=DEL;POS=133634686;SVLEN=-5354;END=133640040;STRANDS=+-:46;CIPOS=-10,9;CIEND=-2,0;CIPOS95=0,0;CIEND95=0,0;SU=46;PE=25;SR=21;ALG=PROD;AF=3.419e-05;NSAMP=1;MSQ=1067.05;AC=1;AN=29246;NFAM=1	.
chr9	133635611	133635630	chr9	133638327	133638334	437586	572.48	+	-	DEL	PASS	437586	N	<DEL>	.	.	.	SVTYPE=DEL;POS=133635621;SVLEN=-2711;END=133638332;STRANDS=+-:26;CIPOS=-10,9;CIEND=-5,2;CIPOS95=0,0;CIEND95=0,0;SU=26;PE=18;SR=8;ALG=PROD;AF=3.419e-05;NSAMP=1;MSQ=572.48;AC=1;AN=29246;NFAM=1	.
chr9	133647134	133647147	chr9	133647475	133647494	537505	137.17	-	+	DUP	PASS	537505	N	<DUP>	.	.	.	SVTYPE=DUP;POS=133647142;SVLEN=343;END=133647485;STRANDS=-+:6;CIPOS=-8,5;CIEND=-10,9;CIPOS95=0,0;CIEND95=0,0;SU=6;PE=1;SR=5;ALG=PROD;AF=6.839e-05;NSAMP=2;MSQ=67.18;AC=2;AN=29246;NFAM=2	.
chr9	133650546	133650556	chrX	133344203	133344214	118579	18399.5	-	+	BND	LOW	118579_1	N	]chrX:133344208]N	118579_2	N	N[chr9:133650552[	SVTYPE=BND;POS=133650552;STRANDS=-+:142;CIPOS=-5,5;CIEND=-5,6;CIPOS95=0,0;CIEND95=0,0;MATEID=118579_2;EVENT=118579;SU=142;PE=0;SR=142;ALG=PROD;AF=0.02065;NSAMP=604;MSQ=21.11;AC=604;AN=29246;NFAM=599	SVTYPE=BND;POS=133344208;STRANDS=-+:142;CIPOS=-5,6;CIEND=-5,5;CIPOS95=0,0;CIEND95=0,0;MATEID=118579_1;EVENT=118579;SECONDARY;SU=142;PE=0;SR=142;ALG=PROD;AF=0.02065;NSAMP=604;MSQ=21.11;AC=604;AN=29246;NFAM=599
chr9	133654117	133654136	chr13	89718851	89718867	115781	84.22	+	+	BND	LOW	115781_1	N	N]chr13:89718858]	115781_2	N	N]chr9:133654127]	SVTYPE=BND;POS=133654127;STRANDS=++:5;IMPRECISE;CIPOS=-10,9;CIEND=-7,9;CIPOS95=-1,1;CIEND95=-1,1;MATEID=115781_2;EVENT=115781;SU=5;PE=3;SR=2;ALG=PROD;AF=6.839e-05;NSAMP=2;MSQ=40.49;AC=2;AN=29246;NFAM=2	SVTYPE=BND;POS=89718858;STRANDS=++:5;IMPRECISE;CIPOS=-7,9;CIEND=-10,9;CIPOS95=-1,1;CIEND95=-1,1;MATEID=115781_1;EVENT=115781;SECONDARY;SU=5;PE=3;SR=2;ALG=PROD;AF=6.839e-05;NSAMP=2;MSQ=40.49;AC=2;AN=29246;NFAM=2
chr9	133657236	133657255	chr9	133657287	133657306	437587	231.29	+	-	BND	LOW	437587_1	N	N[chr9:133657298[	437587_2	N	]chr9:133657246]N	SVTYPE=BND;POS=133657246;STRANDS=+-:10;CIPOS=-10,9;CIEND=-10,9;CIPOS95=0,0;CIEND95=0,0;MATEID=437587_2;EVENT=437587;SU=10;PE=0;SR=10;ALG=PROD;AF=3.419e-05;NSAMP=1;MSQ=230.69;RECLASSIFIED;AC=1;AN=29246;NFAM=1	SVTYPE=BND;POS=133657298;STRANDS=+-:10;CIPOS=-10,9;CIEND=-10,9;CIPOS95=0,0;CIEND95=0,0;MATEID=437587_1;EVENT=437587;SECONDARY;SU=10;PE=0;SR=10;ALG=PROD;AF=3.419e-05;NSAMP=1;MSQ=230.69;RECLASSIFIED;AC=1;AN=29246;NFAM=1
chr9	133657637	133657688	chr9	133658098	133658155	437588	97.69	+	-	BND	LOW	437588_1	N	N[chr9:133658128[	437588_2	N	]chr9:133657663]N	SVTYPE=BND;POS=133657663;STRANDS=+-:10;CIPOS=-26,25;CIEND=-29,28;CIPOS95=0,0;CIEND95=0,0;MATEID=437588_2;EVENT=437588;SU=10;PE=0;SR=10;ALG=PROD;AF=3.419e-05;NSAMP=1;MSQ=4.64;RECLASSIFIED;AC=1;AN=29246;NFAM=1	SVTYPE=BND;POS=133658128;STRANDS=+-:10;CIPOS=-29,28;CIEND=-26,25;CIPOS95=0,0;CIEND95=0,0;MATEID=437588_1;EVENT=437588;SECONDARY;SU=10;PE=0;SR=10;ALG=PROD;AF=3.419e-05;NSAMP=1;MSQ=4.64;RECLASSIFIED;AC=1;AN=29246;NFAM=1
chr9	133661357	133661362	chr9	133661485	133661490	608925	35.09	+	+	INV	LOW	608925	N	<INV>	.	.	.	SVTYPE=INV;POS=133661357;SVLEN=128;END=133661485;STRANDS=++:2,--:4;IMPRECISE;CIPOS=0,5;CIEND=0,5;CIPOS95=0,1;CIEND95=0,1;SU=6;PE=3;SR=3;ALG=PROD;AF=0.0001026;NSAMP=3;MSQ=9.11;AC=3;AN=29246;NFAM=3	.
chr9	133662441	133662447	chr9	133673582	133673601	437589	770.42	+	-	DEL	PASS	437589	N	<DEL>	.	.	.	SVTYPE=DEL;POS=133662444;SVLEN=-11148;END=133673592;STRANDS=+-:30;CIPOS=-3,3;CIEND=-10,9;CIPOS95=0,0;CIEND95=0,0;SU=30;PE=21;SR=9;ALG=PROD;AF=3.419e-05;NSAMP=1;MSQ=770.42;AC=1;AN=29246;NFAM=1	.
chr9	133668248	133668397	chr9	133668848	133668965	437600	710846.0	+	-	BND	LOW	437600_1	N	N[chr9:133668937[	437600_2	N	]chr9:133668298]N	SVTYPE=BND;POS=133668298;STRANDS=+-:11;IMPRECISE;CIPOS=-50,99;CIEND=-88,29;CIPOS95=-50,72;CIEND95=-40,29;MATEID=437600_2;EVENT=437600;SU=11;PE=9;SR=2;ALG=SUM;AF=0.2479;NSAMP=7099;MSQ=51.1;RETAINED;RECLASSIFIED;AC=7250;AN=29242;NFAM=6598	SVTYPE=BND;POS=133668937;STRANDS=+-:11;IMPRECISE;CIPOS=-88,29;CIEND=-50,99;CIPOS95=-40,29;CIEND95=-50,72;MATEID=437600_1;EVENT=437600;SECONDARY;SU=11;PE=9;SR=2;ALG=SUM;AF=0.2479;NSAMP=7099;MSQ=51.1;RETAINED;RECLASSIFIED;AC=7250;AN=29242;NFAM=6598
chr9	133669774	133669775	chr9	133669989	133669990	437608	633.35	+	-	BND	LOW	437608_1	N	N[chr9:133669991[	437608_2	N	]chr9:133669775]N	SVTYPE=BND;POS=133669775;STRANDS=+-:19;CIPOS=-1,0;CIEND=-1,0;CIPOS95=0,0;CIEND95=0,0;MATEID=437608_2;EVENT=437608;SU=19;PE=0;SR=19;ALG=PROD;AF=0.0001026;NSAMP=3;MSQ=55.37;RECLASSIFIED;AC=3;AN=29246;NFAM=3	SVTYPE=BND;POS=133669991;STRANDS=+-:19;CIPOS=-1,0;CIEND=-1,0;CIPOS95=0,0;CIEND95=0,0;MATEID=437608_1;EVENT=437608;SECONDARY;SU=19;PE=0;SR=19;ALG=PROD;AF=0.0001026;NSAMP=3;MSQ=55.37;RECLASSIFIED;AC=3;AN=29246;NFAM=3
chr9	133676066	133676069	chr9	133677095	133677098	437610	14658.8	+	-	BND	PASS	437610_1	N	N[chr9:133677097[	437610_2	N	]chr9:133676068]N	SVTYPE=BND;POS=133676068;STRANDS=+-:644;CIPOS=-2,1;CIEND=-1,2;CIPOS95=0,0;CIEND95=0,0;MATEID=437610_2;EVENT=437610;SU=644;PE=418;SR=226;ALG=PROD;AF=0.0001368;NSAMP=4;MSQ=615.92;RECLASSIFIED;AC=4;AN=29246;NFAM=4	SVTYPE=BND;POS=133677097;STRANDS=+-:644;CIPOS=-1,2;CIEND=-2,1;CIPOS95=0,0;CIEND95=0,0;MATEID=437610_1;EVENT=437610;SECONDARY;SU=644;PE=418;SR=226;ALG=PROD;AF=0.0001368;NSAMP=4;MSQ=615.92;RECLASSIFIED;AC=4;AN=29246;NFAM=4
chr9	133699087	133699146	chr9	133699209	133699268	437611	704.19	+	-	DEL	PASS	437611	N	<DEL>	.	.	.	SVTYPE=DEL;POS=133699117;SVLEN=-122;END=133699239;STRANDS=+-:21;CIPOS=-30,29;CIEND=-30,29;CIPOS95=0,0;CIEND95=0,0;SU=21;PE=0;SR=21;ALG=PROD;AF=6.839e-05;NSAMP=2;MSQ=209.71;AC=2;AN=29246;NFAM=2	.
chr9	133700234	133700237	chr15	62721858	62721861	116305	6168.54	+	-	BND	LOW	116305_1	N	N[chr15:62721861[	116305_2	N	]chr9:133700236]N	SVTYPE=BND;POS=133700236;STRANDS=+-:756;CIPOS=-2,1;CIEND=-2,1;CIPOS95=0,0;CIEND95=0,0;MATEID=116305_2;EVENT=116305;SU=756;PE=453;SR=303;ALG=PROD;AF=0.0003419;NSAMP=10;MSQ=155.29;AC=10;AN=29246;NFAM=10	SVTYPE=BND;POS=62721861;STRANDS=+-:756;CIPOS=-2,1;CIEND=-2,1;CIPOS95=0,0;CIEND95=0,0;MATEID=116305_1;EVENT=116305;SECONDARY;SU=756;PE=453;SR=303;ALG=PROD;AF=0.0003419;NSAMP=10;MSQ=155.29;AC=10;AN=29246;NFAM=10
chr9	133706763	133706780	chr9	133706856	133706873	437612	17.91	+	-	BND	LOW	437612_1	N	N[chr9:133706866[	437612_2	N	]chr9:133706772]N	SVTYPE=BND;POS=133706772;STRANDS=+-:4;CIPOS=-9,8;CIEND=-9,8;CIPOS95=0,0;CIEND95=0,0;MATEID=437612_2;EVENT=437612;SU=4;PE=0;SR=4;ALG=PROD;AF=3.419e-05;NSAMP=1;MSQ=17.91;RECLASSIFIED;AC=1;AN=29246;NFAM=1	SVTYPE=BND;POS=133706866;STRANDS=+-:4;CIPOS=-9,8;CIEND=-9,8;CIPOS95=0,0;CIEND95=0,0;MATEID=437612_1;EVENT=437612;SECONDARY;SU=4;PE=0;SR=4;ALG=PROD;AF=3.419e-05;NSAMP=1;MSQ=17.91;RECLASSIFIED;AC=1;AN=29246;NFAM=1
chr9	133712434	133712451	chr9	133712729	133712746	437614	74.33	+	-	BND	LOW	437614_1	N	N[chr9:133712739[	437614_2	N	]chr9:133712443]N	SVTYPE=BND;POS=133712443;STRANDS=+-:4;CIPOS=-9,8;CIEND=-9,8;CIPOS95=0,0;CIEND95=0,0;MATEID=437614_2;EVENT=437614;SU=4;PE=0;SR=4;ALG=PROD;AF=0.000171;NSAMP=5;MSQ=11.39;RECLASSIFIED;AC=5;AN=29246;NFAM=5	SVTYPE=BND;POS=133712739;STRANDS=+-:4;CIPOS=-9,8;CIEND=-9,8;CIPOS95=0,0;CIEND95=0,0;MATEID=437614_1;EVENT=437614;SECONDARY;SU=4;PE=0;SR=4;ALG=PROD;AF=0.000171;NSAMP=5;MSQ=11.39;RECLASSIFIED;AC=5;AN=29246;NFAM=5
chr9	133718380	133718384	chr9	133718858	133718862	437615	34245.0	+	-	BND	PASS	437615_1	N	N[chr9:133718861[	437615_2	N	]chr9:133718382]N	SVTYPE=BND;POS=133718382;STRANDS=+-:697;CIPOS=-2,2;CIEND=-2,2;CIPOS95=0,0;CIEND95=0,0;MATEID=437615_2;EVENT=437615;SU=697;PE=350;SR=347;ALG=PROD;AF=0.0007522;NSAMP=22;MSQ=471.18;RECLASSIFIED;AC=22;AN=29246;NFAM=19	SVTYPE=BND;POS=133718861;STRANDS=+-:697;CIPOS=-2,2;CIEND=-2,2;CIPOS95=0,0;CIEND95=0,0;MATEID=437615_1;EVENT=437615;SECONDARY;SU=697;PE=350;SR=347;ALG=PROD;AF=0.0007522;NSAMP=22;MSQ=471.18;RECLASSIFIED;AC=22;AN=29246;NFAM=19
chr9	133732240	133732297	chr9	133732369	133732426	437617	895.13	+	-	BND	LOW	437617_1	N	N[chr9:133732399[	437617_2	N	]chr9:133732269]N	SVTYPE=BND;POS=133732269;STRANDS=+-:8;CIPOS=-29,28;CIEND=-29,28;CIPOS95=0,0;CIEND95=0,0;MATEID=437617_2;EVENT=437617;SU=8;PE=0;SR=8;ALG=PROD;AF=0.001368;NSAMP=40;MSQ=13.37;RETAINED;RECLASSIFIED;AC=40;AN=29246;NFAM=40	SVTYPE=BND;POS=133732399;STRANDS=+-:8;CIPOS=-29,28;CIEND=-29,28;CIPOS95=0,0;CIEND95=0,0;MATEID=437617_1;EVENT=437617;SECONDARY;SU=8;PE=0;SR=8;ALG=PROD;AF=0.001368;NSAMP=40;MSQ=13.37;RETAINED;RECLASSIFIED;AC=40;AN=29246;NFAM=40
chr9	133745903	133745946	chr9	133746510	133746552	437619	1026.24	+	-	DEL	PASS	437619	N	<DEL>	.	.	.	SVTYPE=DEL;POS=133745925;SVLEN=-607;END=133746532;STRANDS=+-:43;CIPOS=-22,21;CIEND=-22,20;CIPOS95=0,0;CIEND95=0,0;SU=43;PE=22;SR=21;ALG=PROD;AF=0.0001026;NSAMP=3;MSQ=341.48;RETAINED;AC=3;AN=29246;NFAM=2	.
chr9	133746599	133746618	chr9	133746659	133746678	437620	235.01	+	-	DEL	PASS	437620	N	<DEL>	.	.	.	SVTYPE=DEL;POS=133746609;SVLEN=-60;END=133746669;STRANDS=+-:8;CIPOS=-10,9;CIEND=-10,9;CIPOS95=0,0;CIEND95=0,0;SU=8;PE=0;SR=8;ALG=PROD;AF=3.419e-05;NSAMP=1;MSQ=232.08;AC=1;AN=29246;NFAM=1	.
chr9	133751499	133751558	chr9	133761754	133761808	437621	1315.91	+	-	DEL	PASS	437621	N	<DEL>	.	.	.	SVTYPE=DEL;POS=133751529;SVLEN=-10255;END=133761784;STRANDS=+-:53;CIPOS=-30,29;CIEND=-30,24;CIPOS95=0,0;CIEND95=0,0;SU=53;PE=32;SR=21;ALG=PROD;AF=3.419e-05;NSAMP=1;MSQ=716.38;AC=1;AN=29246;NFAM=1	.
chr9	133751819	133751838	chr9	133752020	133752039	437622	476.91	+	-	BND	LOW	437622_1	N	N[chr9:133752031[	437622_2	N	]chr9:133751829]N	SVTYPE=BND;POS=133751829;STRANDS=+-:10;CIPOS=-10,9;CIEND=-10,9;CIPOS95=0,0;CIEND95=0,0;MATEID=437622_2;EVENT=437622;SU=10;PE=0;SR=10;ALG=PROD;AF=0.000171;NSAMP=5;MSQ=92.24;RECLASSIFIED;AC=5;AN=29246;NFAM=5	SVTYPE=BND;POS=133752031;STRANDS=+-:10;CIPOS=-10,9;CIEND=-10,9;CIPOS95=0,0;CIEND95=0,0;MATEID=437622_1;EVENT=437622;SECONDARY;SU=10;PE=0;SR=10;ALG=PROD;AF=0.000171;NSAMP=5;MSQ=92.24;RECLASSIFIED;AC=5;AN=29246;NFAM=5
chr9	133755717	133755734	chr12	75620492	75620509	115351	9.36	-	+	BND	LOW	115351_1	N	]chr12:75620501]N	115351_2	N	N[chr9:133755727[	SVTYPE=BND;POS=133755727;STRANDS=-+:4;CIPOS=-9,8;CIEND=-9,8;CIPOS95=0,0;CIEND95=0,0;MATEID=115351_2;EVENT=115351;SU=4;PE=0;SR=4;ALG=PROD;AF=3.419e-05;NSAMP=1;MSQ=9.36;AC=1;AN=29246;NFAM=1	SVTYPE=BND;POS=75620501;STRANDS=-+:4;CIPOS=-9,8;CIEND=-9,8;CIPOS95=0,0;CIEND95=0,0;MATEID=115351_1;EVENT=115351;SECONDARY;SU=4;PE=0;SR=4;ALG=PROD;AF=3.419e-05;NSAMP=1;MSQ=9.36;AC=1;AN=29246;NFAM=1
chr9	133759641	133759698	chr9	133760135	133760192	437624	239.44	+	-	BND	LOW	437624_1	N	N[chr9:133760165[	437624_2	N	]chr9:133759670]N	SVTYPE=BND;POS=133759670;STRANDS=+-:15;CIPOS=-29,28;CIEND=-29,28;CIPOS95=0,0;CIEND95=0,0;MATEID=437624_2;EVENT=437624;SU=15;PE=0;SR=15;ALG=PROD;AF=0.0002052;NSAMP=6;MSQ=6.2;RECLASSIFIED;AC=6;AN=29246;NFAM=6	SVTYPE=BND;POS=133760165;STRANDS=+-:15;CIPOS=-29,28;CIEND=-29,28;CIPOS95=0,0;CIEND95=0,0;MATEID=437624_1;EVENT=437624;SECONDARY;SU=15;PE=0;SR=15;ALG=PROD;AF=0.0002052;NSAMP=6;MSQ=6.2;RECLASSIFIED;AC=6;AN=29246;NFAM=6
chr9	133759662	133759679	chr9	133759822	133759839	437623	41751.6	+	-	BND	LOW	437623_1	N	N[chr9:133759832[	437623_2	N	]chr9:133759671]N	SVTYPE=BND;POS=133759671;STRANDS=+-:4;CIPOS=-9,8;CIEND=-9,8;CIPOS95=0,0;CIEND95=0,0;MATEID=437623_2;EVENT=437623;SU=4;PE=0;SR=4;ALG=PROD;AF=0.02886;NSAMP=844;MSQ=20.74;RECLASSIFIED;AC=844;AN=29246;NFAM=804	SVTYPE=BND;POS=133759832;STRANDS=+-:4;CIPOS=-9,8;CIEND=-9,8;CIPOS95=0,0;CIEND95=0,0;MATEID=437623_1;EVENT=437623;SECONDARY;SU=4;PE=0;SR=4;ALG=PROD;AF=0.02886;NSAMP=844;MSQ=20.74;RECLASSIFIED;AC=844;AN=29246;NFAM=804
chr9	133760072	133760072	chr9	133761145	133761145	437625	1.32165e+07	+	-	DEL	PASS	437625	N	<DEL>	.	.	.	SVTYPE=DEL;POS=133760072;SVLEN=-1073;END=133761145;STRANDS=+-:451093;CIPOS=0,0;CIEND=0,0;CIPOS95=0,0;CIEND95=0,0;SU=451093;PE=280385;SR=170708;ALG=PROD;AF=0.3979;NSAMP=9047;MSQ=757.3;MEDGQR=13.27;Q10GQR=4.08;AC=11636;AN=29246;NFAM=8361	.
chr9	133760314	133760317	chr9	133796997	133797016	437626	884.16	+	-	DEL	PASS	437626	N	<DEL>	.	.	.	SVTYPE=DEL;POS=133760316;SVLEN=-36691;END=133797007;STRANDS=+-:35;CIPOS=-2,1;CIEND=-10,9;CIPOS95=0,0;CIEND95=0,0;SU=35;PE=23;SR=12;ALG=PROD;AF=3.419e-05;NSAMP=1;MSQ=884.14;AC=1;AN=29246;NFAM=1	.
chr9	133766311	133766327	chr9	133778145	133778164	437629	248.73	+	-	DEL	PASS	437629	N	<DEL>	.	.	.	SVTYPE=DEL;POS=133766318;SVLEN=-11837;END=133778155;STRANDS=+-:9;IMPRECISE;CIPOS=-7,9;CIEND=-10,9;CIPOS95=-1,3;CIEND95=-3,1;SU=9;PE=8;SR=1;ALG=PROD;AF=3.419e-05;NSAMP=1;MSQ=248.73;AC=1;AN=29246;NFAM=1	.
chr9	133791808	133791938	chr9	133792642	133792762	537511	342735.0	-	+	DUP	PASS	537511	N	<DUP>	.	.	.	SVTYPE=DUP;POS=133791889;SVLEN=783;END=133792672;STRANDS=-+:8;IMPRECISE;CIPOS=-81,49;CIEND=-30,90;CIPOS95=-34,34;CIEND95=-16,16;SU=8;PE=8;SR=0;ALG=PROD;AF=0.1943;NSAMP=5659;MSQ=43.24;AC=5682;AN=29246;NFAM=5441	.
chr9	133791888	133791889	chr9	133792475	133792476	537507	306719.0	-	+	DUP	PASS	537507	N	<DUP>	.	.	.	SVTYPE=DUP;POS=133791889;SVLEN=587;END=133792476;STRANDS=-+:3280;CIPOS=-1,0;CIEND=-1,0;CIPOS95=0,0;CIEND95=0,0;SU=3280;PE=2594;SR=686;ALG=PROD;AF=0.1869;NSAMP=5405;MSQ=44.4;RETAINED;AC=5466;AN=29246;NFAM=5241	.
chr9	133791953	133791969	chr9	133792007	133792019	437631	528475.0	+	-	BND	LOW	437631_1	N	N[chr9:133792012[	437631_2	N	]chr9:133791962]N	SVTYPE=BND;POS=133791962;STRANDS=+-:87;CIPOS=-9,7;CIEND=-4,8;CIPOS95=0,0;CIEND95=0,0;MATEID=437631_2;EVENT=437631;SU=87;PE=2;SR=85;ALG=PROD;AF=0.1977;NSAMP=5781;MSQ=54.12;RECLASSIFIED;AC=5781;AN=29246;NFAM=5481	SVTYPE=BND;POS=133792012;STRANDS=+-:87;CIPOS=-4,8;CIEND=-9,7;CIPOS95=0,0;CIEND95=0,0;MATEID=437631_1;EVENT=437631;SECONDARY;SU=87;PE=2;SR=85;ALG=PROD;AF=0.1977;NSAMP=5781;MSQ=54.12;RECLASSIFIED;AC=5781;AN=29246;NFAM=5481
chr9	133791953	133791970	chr9	133792456	133792473	437632	780401.0	+	-	BND	LOW	437632_1	N	N[chr9:133792466[	437632_2	N	]chr9:133791962]N	SVTYPE=BND;POS=133791962;STRANDS=+-:4;CIPOS=-9,8;CIEND=-9,8;CIPOS95=0,0;CIEND95=0,0;MATEID=437632_2;EVENT=437632;SU=4;PE=0;SR=4;ALG=PROD;AF=0.2145;NSAMP=6255;MSQ=76.55;RECLASSIFIED;AC=6274;AN=29246;NFAM=5933	SVTYPE=BND;POS=133792466;STRANDS=+-:4;CIPOS=-9,8;CIEND=-9,8;CIPOS95=0,0;CIEND95=0,0;MATEID=437632_1;EVENT=437632;SECONDARY;SU=4;PE=0;SR=4;ALG=PROD;AF=0.2145;NSAMP=6255;MSQ=76.55;RECLASSIFIED;AC=6274;AN=29246;NFAM=5933
chr9	133792370	133792387	chr9	133792604	133792621	437633	233.75	+	-	BND	LOW	437633_1	N	N[chr9:133792613[	437633_2	N	]chr9:133792379]N	SVTYPE=BND;POS=133792379;STRANDS=+-:4;IMPRECISE;CIPOS=-9,8;CIEND=-8,9;CIPOS95=0,0;CIEND95=0,1;MATEID=437633_2;EVENT=437633;SU=4;PE=0;SR=4;ALG=PROD;AF=0.0005129;NSAMP=15;MSQ=12.66;RECLASSIFIED;AC=15;AN=29246;NFAM=15	SVTYPE=BND;POS=133792613;STRANDS=+-:4;IMPRECISE;CIPOS=-8,9;CIEND=-9,8;CIPOS95=0,1;CIEND95=0,0;MATEID=437633_1;EVENT=437633;SECONDARY;SU=4;PE=0;SR=4;ALG=PROD;AF=0.0005129;NSAMP=15;MSQ=12.66;RECLASSIFIED;AC=15;AN=29246;NFAM=15
chr9	133799511	133799530	chr9	133799589	133799606	437634	249.05	+	-	DEL	PASS	437634	N	<DEL>	.	.	.	SVTYPE=DEL;POS=133799521;SVLEN=-76;END=133799597;STRANDS=+-:10;CIPOS=-10,9;CIEND=-8,9;CIPOS95=0,0;CIEND95=0,0;SU=10;PE=0;SR=10;ALG=PROD;AF=3.419e-05;NSAMP=1;MSQ=248.79;AC=1;AN=29246;NFAM=1	.
chr9	133801040	133801083	chr9	133803080	133803139	437635	1094.11	+	-	DEL	PASS	437635	N	<DEL>	.	.	.	SVTYPE=DEL;POS=133801062;SVLEN=-2048;END=133803110;STRANDS=+-:49;CIPOS=-22,21;CIEND=-30,29;CIPOS95=0,0;CIEND95=0,0;SU=49;PE=29;SR=20;ALG=PROD;AF=6.839e-05;NSAMP=2;MSQ=547.06;AC=2;AN=29246;NFAM=1	.
chr9	133814320	133814357	chr9	133814435	133814480	437637	497.58	+	-	BND	LOW	437637_1	N	N[chr9:133814459[	437637_2	N	]chr9:133814344]N	SVTYPE=BND;POS=133814344;STRANDS=+-:21;CIPOS=-24,13;CIEND=-23,22;CIPOS95=0,0;CIEND95=0,0;MATEID=437637_2;EVENT=437637;SU=21;PE=2;SR=19;ALG=PROD;AF=6.839e-05;NSAMP=2;MSQ=248.79;RECLASSIFIED;AC=2;AN=29246;NFAM=2	SVTYPE=BND;POS=133814459;STRANDS=+-:21;CIPOS=-23,22;CIEND=-24,13;CIPOS95=0,0;CIEND95=0,0;MATEID=437637_1;EVENT=437637;SECONDARY;SU=21;PE=2;SR=19;ALG=PROD;AF=6.839e-05;NSAMP=2;MSQ=248.79;RECLASSIFIED;AC=2;AN=29246;NFAM=2
chr9	133816673	133816692	chr9	133818341	133818357	537512	93.14	-	+	DUP	PASS	537512	N	<DUP>	.	.	.	SVTYPE=DUP;POS=133816683;SVLEN=1665;END=133818348;STRANDS=-+:11;IMPRECISE;CIPOS=-10,9;CIEND=-7,9;CIPOS95=-3,1;CIEND95=-1,2;SU=11;PE=10;SR=1;ALG=PROD;AF=3.419e-05;NSAMP=1;MSQ=91.4;AC=1;AN=29246;NFAM=1	.
chr9	133819023	133819042	chr9	133820566	133820585	437639	1063.48	+	-	DEL	PASS	437639	N	<DEL>	.	.	.	SVTYPE=DEL;POS=133819033;SVLEN=-1543;END=133820576;STRANDS=+-:53;CIPOS=-10,9;CIEND=-10,9;CIPOS95=0,0;CIEND95=0,0;SU=53;PE=39;SR=14;ALG=PROD;AF=0.0001368;NSAMP=4;MSQ=265.87;AC=4;AN=29246;NFAM=4	.
chr9	133824663	133824682	chr12	20870142	20870161	115174	86.73	+	+	BND	LOW	115174_1	N	N]chr12:20870152]	115174_2	N	N]chr9:133824673]	SVTYPE=BND;POS=133824673;STRANDS=++:8;CIPOS=-10,9;CIEND=-10,9;CIPOS95=0,0;CIEND95=0,0;MATEID=115174_2;EVENT=115174;SU=8;PE=0;SR=8;ALG=PROD;AF=3.419e-05;NSAMP=1;MSQ=86.73;AC=1;AN=29246;NFAM=1	SVTYPE=BND;POS=20870152;STRANDS=++:8;CIPOS=-10,9;CIEND=-10,9;CIPOS95=0,0;CIEND95=0,0;MATEID=115174_1;EVENT=115174;SECONDARY;SU=8;PE=0;SR=8;ALG=PROD;AF=3.419e-05;NSAMP=1;MSQ=86.73;AC=1;AN=29246;NFAM=1
chr9	133826775	133827501	chr9	133827804	133828491	537514	1.02058e+06	-	+	BND	LOW	537514_1	N	]chr9:133827814]N	537514_2	N	N[chr9:133827493[	SVTYPE=BND;POS=133827493;STRANDS=-+:4;IMPRECISE;CIPOS=-717,9;CIEND=-10,677;CIPOS95=-233,1;CIEND95=-1,234;MATEID=537514_2;EVENT=537514;SU=4;PE=4;SR=0;ALG=PROD;AF=0.3197;NSAMP=7936;MSQ=94.98;RECLASSIFIED;AC=9338;AN=29210;NFAM=7421	SVTYPE=BND;POS=133827814;STRANDS=-+:4;IMPRECISE;CIPOS=-10,677;CIEND=-717,9;CIPOS95=-1,234;CIEND95=-233,1;MATEID=537514_1;EVENT=537514;SECONDARY;SU=4;PE=4;SR=0;ALG=PROD;AF=0.3197;NSAMP=7936;MSQ=94.98;RECLASSIFIED;AC=9338;AN=29210;NFAM=7421
chr9	133827531	133827682	chr9	133828078	133828187	437650	3.6173e+06	+	-	DEL	PASS	437650	N	<DEL>	.	.	.	SVTYPE=DEL;POS=133827633;SVLEN=-505;END=133828138;STRANDS=+-:20;IMPRECISE;CIPOS=-102,49;CIEND=-60,49;CIPOS95=-56,49;CIEND95=-12,12;SU=20;PE=18;SR=2;ALG=SUM;AF=0.5074;NSAMP=10492;MSQ=187.45;RETAINED;MEDGQR=3.08;Q10GQR=0.67;AC=14465;AN=28506;NFAM=9722	.
chr9	133836072	133836082	chr9	133839147	133839151	437658	377.66	+	-	DEL	PASS	437658	N	<DEL>	.	.	.	SVTYPE=DEL;POS=133836077;SVLEN=-3072;END=133839149;STRANDS=+-:17;CIPOS=-5,5;CIEND=-2,2;CIPOS95=0,0;CIEND95=0,0;SU=17;PE=11;SR=6;ALG=PROD;AF=3.419e-05;NSAMP=1;MSQ=377.66;AC=1;AN=29246;NFAM=1	.
chr9	133838461	133838478	chr9	133838550	133838567	437659	789.44	+	-	BND	LOW	437659_1	N	N[chr9:133838560[	437659_2	N	]chr9:133838470]N	SVTYPE=BND;POS=133838470;STRANDS=+-:4;CIPOS=-9,8;CIEND=-9,8;CIPOS95=0,0;CIEND95=0,0;MATEID=437659_2;EVENT=437659;SU=4;PE=0;SR=4;ALG=PROD;AF=0.0006497;NSAMP=19;MSQ=22.4;RECLASSIFIED;AC=19;AN=29246;NFAM=18	SVTYPE=BND;POS=133838560;STRANDS=+-:4;CIPOS=-9,8;CIEND=-9,8;CIPOS95=0,0;CIEND95=0,0;MATEID=437659_1;EVENT=437659;SECONDARY;SU=4;PE=0;SR=4;ALG=PROD;AF=0.0006497;NSAMP=19;MSQ=22.4;RECLASSIFIED;AC=19;AN=29246;NFAM=18
chr9	133838564	133838579	chr9	133839006	133839019	437660	940.49	+	-	BND	LOW	437660_1	N	N[chr9:133839015[	437660_2	N	]chr9:133838571]N	SVTYPE=BND;POS=133838571;STRANDS=+-:4;IMPRECISE;CIPOS=-7,8;CIEND=-8,5;CIPOS95=-1,3;CIEND95=-4,2;MATEID=437660_2;EVENT=437660;SU=4;PE=0;SR=4;ALG=PROD;AF=0.001231;NSAMP=36;MSQ=14.44;RECLASSIFIED;AC=36;AN=29246;NFAM=36	SVTYPE=BND;POS=133839015;STRANDS=+-:4;IMPRECISE;CIPOS=-8,5;CIEND=-7,8;CIPOS95=-4,2;CIEND95=-1,3;MATEID=437660_1;EVENT=437660;SECONDARY;SU=4;PE=0;SR=4;ALG=PROD;AF=0.001231;NSAMP=36;MSQ=14.44;RECLASSIFIED;AC=36;AN=29246;NFAM=36
chr9	133838861	133838878	chr9	133839156	133839173	437661	350.99	+	-	BND	LOW	437661_1	N	N[chr9:133839166[	437661_2	N	]chr9:133838870]N	SVTYPE=BND;POS=133838870;STRANDS=+-:4;CIPOS=-9,8;CIEND=-9,8;CIPOS95=0,0;CIEND95=0,0;MATEID=437661_2;EVENT=437661;SU=4;PE=0;SR=4;ALG=PROD;AF=0.0004445;NSAMP=13;MSQ=15.02;RECLASSIFIED;AC=13;AN=29246;NFAM=13	SVTYPE=BND;POS=133839166;STRANDS=+-:4;CIPOS=-9,8;CIEND=-9,8;CIPOS95=0,0;CIEND95=0,0;MATEID=437661_1;EVENT=437661;SECONDARY;SU=4;PE=0;SR=4;ALG=PROD;AF=0.0004445;NSAMP=13;MSQ=15.02;RECLASSIFIED;AC=13;AN=29246;NFAM=13
chr9	133843530	133843549	chr9	133847295	133847300	437662	614.5	+	-	DEL	PASS	437662	N	<DEL>	.	.	.	SVTYPE=DEL;POS=133843540;SVLEN=-3759;END=133847299;STRANDS=+-:25;CIPOS=-10,9;CIEND=-4,1;CIPOS95=0,0;CIEND95=0,0;SU=25;PE=15;SR=10;ALG=PROD;AF=3.419e-05;NSAMP=1;MSQ=614.5;AC=1;AN=29246;NFAM=1	.
chr9	133851688	133851707	chr9	133851790	133851808	437664	1844.25	+	-	BND	LOW	437664_1	N	N[chr9:133851801[	437664_2	N	]chr9:133851698]N	SVTYPE=BND;POS=133851698;STRANDS=+-:4;IMPRECISE;CIPOS=-10,9;CIEND=-10,8;CIPOS95=-1,1;CIEND95=-1,1;MATEID=437664_2;EVENT=437664;SU=4;PE=1;SR=3;ALG=PROD;AF=0.001299;NSAMP=38;MSQ=35.15;RECLASSIFIED;AC=38;AN=29246;NFAM=38	SVTYPE=BND;POS=133851801;STRANDS=+-:4;IMPRECISE;CIPOS=-10,8;CIEND=-10,9;CIPOS95=-1,1;CIEND95=-1,1;MATEID=437664_1;EVENT=437664;SECONDARY;SU=4;PE=1;SR=3;ALG=PROD;AF=0.001299;NSAMP=38;MSQ=35.15;RECLASSIFIED;AC=38;AN=29246;NFAM=38
chr9	133851828	133851831	chr9	133851919	133851921	437665	12819.5	+	-	BND	LOW	437665_1	N	N[chr9:133851920[	437665_2	N	]chr9:133851830]N	SVTYPE=BND;POS=133851830;STRANDS=+-:410;CIPOS=-2,1;CIEND=0,2;CIPOS95=0,0;CIEND95=0,0;MATEID=437665_2;EVENT=437665;SU=410;PE=10;SR=400;ALG=PROD;AF=0.002564;NSAMP=74;MSQ=155.68;RECLASSIFIED;AC=75;AN=29246;NFAM=74	SVTYPE=BND;POS=133851920;STRANDS=+-:410;CIPOS=0,2;CIEND=-2,1;CIPOS95=0,0;CIEND95=0,0;MATEID=437665_1;EVENT=437665;SECONDARY;SU=410;PE=10;SR=400;ALG=PROD;AF=0.002564;NSAMP=74;MSQ=155.68;RECLASSIFIED;AC=75;AN=29246;NFAM=74
chr9	133869174	133869193	chr9	133873126	133873134	437668	350.7	+	-	DEL	PASS	437668	N	<DEL>	.	.	.	SVTYPE=DEL;POS=133869184;SVLEN=-3948;END=133873132;STRANDS=+-:16;CIPOS=-10,9;CIEND=-6,2;CIPOS95=0,0;CIEND95=0,0;SU=16;PE=10;SR=6;ALG=PROD;AF=3.419e-05;NSAMP=1;MSQ=350.67;AC=1;AN=29246;NFAM=1	.
chr9	133869507	133869524	chr14	74003884	74003901	116056	332.27	-	+	BND	LOW	116056_1	N	]chr14:74003893]N	116056_2	N	N[chr9:133869517[	SVTYPE=BND;POS=133869517;STRANDS=-+:20;CIPOS=-9,8;CIEND=-9,8;CIPOS95=0,0;CIEND95=0,0;MATEID=116056_2;EVENT=116056;SU=20;PE=0;SR=20;ALG=PROD;AF=0.0003761;NSAMP=11;MSQ=28.55;AC=11;AN=29246;NFAM=11	SVTYPE=BND;POS=74003893;STRANDS=-+:20;CIPOS=-9,8;CIEND=-9,8;CIPOS95=0,0;CIEND95=0,0;MATEID=116056_1;EVENT=116056;SECONDARY;SU=20;PE=0;SR=20;ALG=PROD;AF=0.0003761;NSAMP=11;MSQ=28.55;AC=11;AN=29246;NFAM=11
chr9	133870916	133870933	chr9	133870970	133870987	437669	993.94	+	-	BND	LOW	437669_1	N	N[chr9:133870980[	437669_2	N	]chr9:133870925]N	SVTYPE=BND;POS=133870925;STRANDS=+-:4;CIPOS=-9,8;CIEND=-9,8;CIPOS95=0,0;CIEND95=0,0;MATEID=437669_2;EVENT=437669;SU=4;PE=0;SR=4;ALG=PROD;AF=0.001368;NSAMP=40;MSQ=11;RECLASSIFIED;AC=40;AN=29246;NFAM=40	SVTYPE=BND;POS=133870980;STRANDS=+-:4;CIPOS=-9,8;CIEND=-9,8;CIPOS95=0,0;CIEND95=0,0;MATEID=437669_1;EVENT=437669;SECONDARY;SU=4;PE=0;SR=4;ALG=PROD;AF=0.001368;NSAMP=40;MSQ=11;RECLASSIFIED;AC=40;AN=29246;NFAM=40
chr9	133871004	133871020	chr9	133871277	133871292	437671	91.71	+	-	BND	LOW	437671_1	N	N[chr9:133871284[	437671_2	N	]chr9:133871011]N	SVTYPE=BND;POS=133871011;STRANDS=+-:4;IMPRECISE;CIPOS=-7,9;CIEND=-6,9;CIPOS95=0,1;CIEND95=0,1;MATEID=437671_2;EVENT=437671;SU=4;PE=0;SR=4;ALG=PROD;AF=0.0001026;NSAMP=3;MSQ=12.74;RECLASSIFIED;AC=3;AN=29246;NFAM=3	SVTYPE=BND;POS=133871284;STRANDS=+-:4;IMPRECISE;CIPOS=-6,9;CIEND=-7,9;CIPOS95=0,1;CIEND95=0,1;MATEID=437671_1;EVENT=437671;SECONDARY;SU=4;PE=0;SR=4;ALG=PROD;AF=0.0001026;NSAMP=3;MSQ=12.74;RECLASSIFIED;AC=3;AN=29246;NFAM=3
chr9	133871134	133871152	chr9	133871485	133871496	437672	969.01	+	-	BND	LOW	437672_1	N	N[chr9:133871492[	437672_2	N	]chr9:133871143]N	SVTYPE=BND;POS=133871143;STRANDS=+-:5;IMPRECISE;CIPOS=-9,9;CIEND=-6,5;CIPOS95=0,1;CIEND95=-3,1;MATEID=437672_2;EVENT=437672;SU=5;PE=0;SR=5;ALG=PROD;AF=0.001094;NSAMP=32;MSQ=21.14;RECLASSIFIED;AC=32;AN=29246;NFAM=32	SVTYPE=BND;POS=133871492;STRANDS=+-:5;IMPRECISE;CIPOS=-6,5;CIEND=-9,9;CIPOS95=-3,1;CIEND95=0,1;MATEID=437672_1;EVENT=437672;SECONDARY;SU=5;PE=0;SR=5;ALG=PROD;AF=0.001094;NSAMP=32;MSQ=21.14;RECLASSIFIED;AC=32;AN=29246;NFAM=32
chr9	133876614	133876619	chr9	133876968	133876980	437673	733.6	+	-	BND	LOW	437673_1	N	N[chr9:133876972[	437673_2	N	]chr9:133876617]N	SVTYPE=BND;POS=133876617;STRANDS=+-:19;CIPOS=-3,2;CIEND=-3,9;CIPOS95=0,0;CIEND95=0,0;MATEID=437673_2;EVENT=437673;SU=19;PE=8;SR=11;ALG=PROD;AF=0.0003077;NSAMP=9;MSQ=75.04;RECLASSIFIED;AC=9;AN=29246;NFAM=9	SVTYPE=BND;POS=133876972;STRANDS=+-:19;CIPOS=-3,9;CIEND=-3,2;CIPOS95=0,0;CIEND95=0,0;MATEID=437673_1;EVENT=437673;SECONDARY;SU=19;PE=8;SR=11;ALG=PROD;AF=0.0003077;NSAMP=9;MSQ=75.04;RECLASSIFIED;AC=9;AN=29246;NFAM=9
chr9	133882163	133882169	chr9	133882439	133882444	437675	517.64	+	-	BND	LOW	437675_1	N	N[chr9:133882443[	437675_2	N	]chr9:133882167]N	SVTYPE=BND;POS=133882167;STRANDS=+-:13;CIPOS=-4,2;CIEND=-3,2;CIPOS95=0,0;CIEND95=0,0;MATEID=437675_2;EVENT=437675;SU=13;PE=1;SR=12;ALG=PROD;AF=6.839e-05;NSAMP=2;MSQ=8.09;RECLASSIFIED;AC=2;AN=29246;NFAM=2	SVTYPE=BND;POS=133882443;STRANDS=+-:13;CIPOS=-3,2;CIEND=-4,2;CIPOS95=0,0;CIEND95=0,0;MATEID=437675_1;EVENT=437675;SECONDARY;SU=13;PE=1;SR=12;ALG=PROD;AF=6.839e-05;NSAMP=2;MSQ=8.09;RECLASSIFIED;AC=2;AN=29246;NFAM=2
chr9	133890982	133890992	chr9	133893015	133893022	437676	179.65	+	-	DEL	PASS	437676	N	<DEL>	.	.	.	SVTYPE=DEL;POS=133890988;SVLEN=-2032;END=133893020;STRANDS=+-:10;CIPOS=-6,4;CIEND=-5,2;CIPOS95=0,0;CIEND95=0,0;SU=10;PE=3;SR=7;ALG=PROD;AF=3.419e-05;NSAMP=1;MSQ=179.65;AC=1;AN=29246;NFAM=1	.
chr9	133891275	133891321	chr9	133891675	133891731	437677	1077.59	+	-	BND	LOW	437677_1	N	N[chr9:133891704[	437677_2	N	]chr9:133891298]N	SVTYPE=BND;POS=133891298;STRANDS=+-:8;IMPRECISE;CIPOS=-23,23;CIEND=-28,28;CIPOS95=-3,3;CIEND95=-1,1;MATEID=437677_2;EVENT=437677;SU=8;PE=0;SR=8;ALG=PROD;AF=0.001368;NSAMP=40;MSQ=13.23;RECLASSIFIED;AC=40;AN=29246;NFAM=40	SVTYPE=BND;POS=133891704;STRANDS=+-:8;IMPRECISE;CIPOS=-28,28;CIEND=-23,23;CIPOS95=-1,1;CIEND95=-3,3;MATEID=437677_1;EVENT=437677;SECONDARY;SU=8;PE=0;SR=8;ALG=PROD;AF=0.001368;NSAMP=40;MSQ=13.23;RECLASSIFIED;AC=40;AN=29246;NFAM=40
chr9	133891490	133891490	chr9	133891659	133891659	437678	1.30593e+06	+	-	BND	LOW	437678_1	N	N[chr9:133891660[	437678_2	N	]chr9:133891490]N	SVTYPE=BND;POS=133891490;STRANDS=+-:1335;CIPOS=0,0;CIEND=0,0;CIPOS95=0,0;CIEND95=0,0;MATEID=437678_2;EVENT=437678;SU=1335;PE=7;SR=1328;ALG=PROD;AF=0.4639;NSAMP=12547;MSQ=62.99;RECLASSIFIED;AC=13564;AN=29238;NFAM=11577	SVTYPE=BND;POS=133891660;STRANDS=+-:1335;CIPOS=0,0;CIEND=0,0;CIPOS95=0,0;CIEND95=0,0;MATEID=437678_1;EVENT=437678;SECONDARY;SU=1335;PE=7;SR=1328;ALG=PROD;AF=0.4639;NSAMP=12547;MSQ=62.99;RECLASSIFIED;AC=13564;AN=29238;NFAM=11577
chr9	133891557	133891576	chr9	133891713	133891732	537515	1288.79	-	+	BND	LOW	537515_1	N	]chr9:133891723]N	537515_2	N	N[chr9:133891568[	SVTYPE=BND;POS=133891568;STRANDS=-+:6;CIPOS=-10,9;CIEND=-10,9;CIPOS95=0,0;CIEND95=0,0;MATEID=537515_2;EVENT=537515;SU=6;PE=1;SR=5;ALG=PROD;AF=0.001094;NSAMP=32;MSQ=7.4;RECLASSIFIED;AC=32;AN=29246;NFAM=32	SVTYPE=BND;POS=133891723;STRANDS=-+:6;CIPOS=-10,9;CIEND=-10,9;CIPOS95=0,0;CIEND95=0,0;MATEID=537515_1;EVENT=537515;SECONDARY;SU=6;PE=1;SR=5;ALG=PROD;AF=0.001094;NSAMP=32;MSQ=7.4;RECLASSIFIED;AC=32;AN=29246;NFAM=32
chr9	133891607	133891620	chr9	133891851	133891869	537516	1093.95	-	+	BND	LOW	537516_1	N	]chr9:133891856]N	537516_2	N	N[chr9:133891614[	SVTYPE=BND;POS=133891614;STRANDS=-+:35;CIPOS=-6,7;CIEND=-5,13;CIPOS95=0,0;CIEND95=0,0;MATEID=537516_2;EVENT=537516;SU=35;PE=3;SR=32;ALG=PROD;AF=0.001915;NSAMP=56;MSQ=8.75;RECLASSIFIED;AC=56;AN=29246;NFAM=56	SVTYPE=BND;POS=133891856;STRANDS=-+:35;CIPOS=-5,13;CIEND=-6,7;CIPOS95=0,0;CIEND95=0,0;MATEID=537516_1;EVENT=537516;SECONDARY;SU=35;PE=3;SR=32;ALG=PROD;AF=0.001915;NSAMP=56;MSQ=8.75;RECLASSIFIED;AC=56;AN=29246;NFAM=56
chr9	133891620	133891637	chr9	133891844	133891862	437681	26326.1	+	-	BND	LOW	437681_1	N	N[chr9:133891855[	437681_2	N	]chr9:133891629]N	SVTYPE=BND;POS=133891629;STRANDS=+-:4;IMPRECISE;CIPOS=-9,8;CIEND=-10,8;CIPOS95=0,0;CIEND95=-1,0;MATEID=437681_2;EVENT=437681;SU=4;PE=0;SR=4;ALG=PROD;AF=0.02749;NSAMP=804;MSQ=16.51;RETAINED;RECLASSIFIED;AC=804;AN=29246;NFAM=801	SVTYPE=BND;POS=133891855;STRANDS=+-:4;IMPRECISE;CIPOS=-10,8;CIEND=-9,8;CIPOS95=-1,0;CIEND95=0,0;MATEID=437681_1;EVENT=437681;SECONDARY;SU=4;PE=0;SR=4;ALG=PROD;AF=0.02749;NSAMP=804;MSQ=16.51;RETAINED;RECLASSIFIED;AC=804;AN=29246;NFAM=801
chr9	133895197	133895210	chr9	133899429	133899448	437685	389.69	+	-	DEL	PASS	437685	N	<DEL>	.	.	.	SVTYPE=DEL;POS=133895203;SVLEN=-4236;END=133899439;STRANDS=+-:12;CIPOS=-6,7;CIEND=-10,9;CIPOS95=0,0;CIEND95=0,0;SU=12;PE=8;SR=4;ALG=PROD;AF=3.419e-05;NSAMP=1;MSQ=389.69;AC=1;AN=29246;NFAM=1	.
chr9	133895931	133895931	chr9	133896145	133896145	437687	4.48792e+06	+	-	MEI	PASS	437687	N	<DEL:ME:Retroposon|SVA|SVA_E>	.	.	.	SVTYPE=MEI;POS=133895931;SVLEN=-214;END=133896145;STRANDS=+-:143735;CIPOS=0,0;CIEND=0,0;CIPOS95=0,0;CIEND95=0,0;SU=143735;PE=4493;SR=139242;AF=0.2745;NSAMP=6983;MSQ=440.15;MEDGQR=4.64;Q10GQR=4.08;AC=8027;AN=29246;NFAM=6597	.
chr9	133896933	133897049	chr9	133898281	133898324	437688	29310.2	+	-	BND	LOW	437688_1	N	N[chr9:133898322[	437688_2	N	]chr9:133896943]N	SVTYPE=BND;POS=133896943;STRANDS=+-:1385;IMPRECISE;CIPOS=-10,106;CIEND=-40,3;CIPOS95=-1,1;CIEND95=0,0;MATEID=437688_2;EVENT=437688;SU=1385;PE=1385;SR=0;ALG=PROD;AF=0.003522;NSAMP=103;MSQ=211.29;RECLASSIFIED;AC=103;AN=29246;NFAM=99	SVTYPE=BND;POS=133898322;STRANDS=+-:1385;IMPRECISE;CIPOS=-40,3;CIEND=-10,106;CIPOS95=0,0;CIEND95=-1,1;MATEID=437688_1;EVENT=437688;SECONDARY;SU=1385;PE=1385;SR=0;ALG=PROD;AF=0.003522;NSAMP=103;MSQ=211.29;RECLASSIFIED;AC=103;AN=29246;NFAM=99
chr9	133898828	133898885	chr9	133898879	133898936	437689	789.72	+	-	BND	LOW	437689_1	N	N[chr9:133898909[	437689_2	N	]chr9:133898857]N	SVTYPE=BND;POS=133898857;STRANDS=+-:8;CIPOS=-29,28;CIEND=-29,28;CIPOS95=0,0;CIEND95=0,0;MATEID=437689_2;EVENT=437689;SU=8;PE=1;SR=7;ALG=PROD;AF=0.0002052;NSAMP=6;MSQ=113.35;RECLASSIFIED;AC=6;AN=29246;NFAM=5	SVTYPE=BND;POS=133898909;STRANDS=+-:8;CIPOS=-29,28;CIEND=-29,28;CIPOS95=0,0;CIEND95=0,0;MATEID=437689_1;EVENT=437689;SECONDARY;SU=8;PE=1;SR=7;ALG=PROD;AF=0.0002052;NSAMP=6;MSQ=113.35;RECLASSIFIED;AC=6;AN=29246;NFAM=5
chr9	133902050	133902271	chr9	133902268	133902431	608928	1478.33	+	+	INV	LOW	608928	N	<INV>	.	.	.	SVTYPE=INV;POS=133902227;SVLEN=82;END=133902309;STRANDS=++:18,--:43;IMPRECISE;CIPOS=-177,44;CIEND=-41,122;CIPOS95=-102,44;CIEND95=-41,74;SU=61;PE=40;SR=21;ALG=SUM;AF=0.000718;NSAMP=21;MSQ=69.56;AC=21;AN=29246;NFAM=21	.
chr9	133905152	133905171	chr9	133905788	133905802	537518	146.03	-	+	BND	LOW	537518_1	N	]chr9:133905793]N	537518_2	N	N[chr9:133905163[	SVTYPE=BND;POS=133905163;STRANDS=-+:13;IMPRECISE;CIPOS=-10,9;CIEND=-5,9;CIPOS95=-1,0;CIEND95=-1,1;MATEID=537518_2;EVENT=537518;SU=13;PE=10;SR=3;ALG=PROD;AF=3.419e-05;NSAMP=1;MSQ=146.01;RECLASSIFIED;AC=1;AN=29246;NFAM=1	SVTYPE=BND;POS=133905793;STRANDS=-+:13;IMPRECISE;CIPOS=-5,9;CIEND=-10,9;CIPOS95=-1,1;CIEND95=-1,0;MATEID=537518_1;EVENT=537518;SECONDARY;SU=13;PE=10;SR=3;ALG=PROD;AF=3.419e-05;NSAMP=1;MSQ=146.01;RECLASSIFIED;AC=1;AN=29246;NFAM=1
chr9	133907849	133907860	chr9	133908093	133908105	437691	2492.67	+	-	BND	LOW	437691_1	N	N[chr9:133908101[	437691_2	N	]chr9:133907855]N	SVTYPE=BND;POS=133907855;STRANDS=+-:67;CIPOS=-6,5;CIEND=-7,5;CIPOS95=0,0;CIEND95=0,0;MATEID=437691_2;EVENT=437691;SU=67;PE=0;SR=67;ALG=PROD;AF=0.002154;NSAMP=63;MSQ=17.87;RECLASSIFIED;AC=63;AN=29246;NFAM=63	SVTYPE=BND;POS=133908101;STRANDS=+-:67;CIPOS=-7,5;CIEND=-6,5;CIPOS95=0,0;CIEND95=0,0;MATEID=437691_1;EVENT=437691;SECONDARY;SU=67;PE=0;SR=67;ALG=PROD;AF=0.002154;NSAMP=63;MSQ=17.87;RECLASSIFIED;AC=63;AN=29246;NFAM=63
chr9	133914610	133914690	chr9	133914781	133914839	437694	1.46812e+06	+	-	BND	LOW	437694_1	N	N[chr9:133914812[	437694_2	N	]chr9:133914640]N	SVTYPE=BND;POS=133914640;STRANDS=+-:8;IMPRECISE;CIPOS=-30,50;CIEND=-30,28;CIPOS95=-30,30;CIEND95=-5,5;MATEID=437694_2;EVENT=437694;SU=8;PE=0;SR=8;ALG=SUM;AF=0.4631;NSAMP=13415;MSQ=68;RECLASSIFIED;AC=13543;AN=29246;NFAM=12416	SVTYPE=BND;POS=133914812;STRANDS=+-:8;IMPRECISE;CIPOS=-30,28;CIEND=-30,50;CIPOS95=-5,5;CIEND95=-30,30;MATEID=437694_1;EVENT=437694;SECONDARY;SU=8;PE=0;SR=8;ALG=SUM;AF=0.4631;NSAMP=13415;MSQ=68;RECLASSIFIED;AC=13543;AN=29246;NFAM=12416
chr9	133915697	133915714	chr9	133915881	133915898	437695	469.55	+	-	BND	LOW	437695_1	N	N[chr9:133915891[	437695_2	N	]chr9:133915706]N	SVTYPE=BND;POS=133915706;STRANDS=+-:4;CIPOS=-9,8;CIEND=-9,8;CIPOS95=0,0;CIEND95=0,0;MATEID=437695_2;EVENT=437695;SU=4;PE=0;SR=4;ALG=PROD;AF=0.0005129;NSAMP=15;MSQ=15.83;RECLASSIFIED;AC=15;AN=29246;NFAM=15	SVTYPE=BND;POS=133915891;STRANDS=+-:4;CIPOS=-9,8;CIEND=-9,8;CIPOS95=0,0;CIEND95=0,0;MATEID=437695_1;EVENT=437695;SECONDARY;SU=4;PE=0;SR=4;ALG=PROD;AF=0.0005129;NSAMP=15;MSQ=15.83;RECLASSIFIED;AC=15;AN=29246;NFAM=15
chr9	133915774	133915791	chr9	133916069	133916086	437696	192.27	+	-	BND	LOW	437696_1	N	N[chr9:133916079[	437696_2	N	]chr9:133915783]N	SVTYPE=BND;POS=133915783;STRANDS=+-:4;CIPOS=-9,8;CIEND=-9,8;CIPOS95=0,0;CIEND95=0,0;MATEID=437696_2;EVENT=437696;SU=4;PE=0;SR=4;ALG=PROD;AF=0.0002735;NSAMP=8;MSQ=19.8;RECLASSIFIED;AC=8;AN=29246;NFAM=8	SVTYPE=BND;POS=133916079;STRANDS=+-:4;CIPOS=-9,8;CIEND=-9,8;CIPOS95=0,0;CIEND95=0,0;MATEID=437696_1;EVENT=437696;SECONDARY;SU=4;PE=0;SR=4;ALG=PROD;AF=0.0002735;NSAMP=8;MSQ=19.8;RECLASSIFIED;AC=8;AN=29246;NFAM=8
chr9	133915976	133915995	chr16	58818561	58818580	116649	23.75	-	+	BND	LOW	116649_1	N	]chr16:58818571]N	116649_2	N	N[chr9:133915987[	SVTYPE=BND;POS=133915987;STRANDS=-+:5;CIPOS=-10,9;CIEND=-10,9;CIPOS95=0,0;CIEND95=0,0;MATEID=116649_2;EVENT=116649;SU=5;PE=0;SR=5;ALG=PROD;AF=3.419e-05;NSAMP=1;MSQ=23.75;AC=1;AN=29246;NFAM=1	SVTYPE=BND;POS=58818571;STRANDS=-+:5;CIPOS=-10,9;CIEND=-10,9;CIPOS95=0,0;CIEND95=0,0;MATEID=116649_1;EVENT=116649;SECONDARY;SU=5;PE=0;SR=5;ALG=PROD;AF=3.419e-05;NSAMP=1;MSQ=23.75;AC=1;AN=29246;NFAM=1
chr9	133916933	133916952	chr9	133933840	133933859	437697	1031.3	+	-	DEL	PASS	437697	N	<DEL>	.	.	.	SVTYPE=DEL;POS=133916943;SVLEN=-16907;END=133933850;STRANDS=+-:39;CIPOS=-10,9;CIEND=-10,9;CIPOS95=0,0;CIEND95=0,0;SU=39;PE=22;SR=17;ALG=PROD;AF=3.419e-05;NSAMP=1;MSQ=1031.3;AC=1;AN=29246;NFAM=1	.
chr9	133924612	133924616	chr9	133925270	133925274	608931	203.32	-	-	BND	LOW	608931_1	N	[chr9:133925274[N	608931_2	N	[chr9:133924616[N	SVTYPE=BND;POS=133924616;STRANDS=--:17;CIPOS=-3,1;CIEND=-3,1;CIPOS95=0,0;CIEND95=0,0;MATEID=608931_2;EVENT=608931;SU=17;PE=5;SR=12;ALG=PROD;AF=3.419e-05;NSAMP=1;MSQ=203.32;AC=1;AN=29246;NFAM=1	SVTYPE=BND;POS=133925274;STRANDS=--:17;CIPOS=-3,1;CIEND=-3,1;CIPOS95=0,0;CIEND95=0,0;MATEID=608931_1;EVENT=608931;SECONDARY;SU=17;PE=5;SR=12;ALG=PROD;AF=3.419e-05;NSAMP=1;MSQ=203.32;AC=1;AN=29246;NFAM=1
chr9	133924705	133924724	chr9	133925262	133925268	608932	275.33	+	+	BND	PASS	608932_1	N	N]chr9:133925266]	608932_2	N	N]chr9:133924715]	SVTYPE=BND;POS=133924715;STRANDS=++:19;CIPOS=-10,9;CIEND=-4,2;CIPOS95=0,0;CIEND95=0,0;MATEID=608932_2;EVENT=608932;SU=19;PE=9;SR=10;ALG=PROD;AF=3.419e-05;NSAMP=1;MSQ=275.33;AC=1;AN=29246;NFAM=1	SVTYPE=BND;POS=133925266;STRANDS=++:19;CIPOS=-4,2;CIEND=-10,9;CIPOS95=0,0;CIEND95=0,0;MATEID=608932_1;EVENT=608932;SECONDARY;SU=19;PE=9;SR=10;ALG=PROD;AF=3.419e-05;NSAMP=1;MSQ=275.33;AC=1;AN=29246;NFAM=1
chr9	133928644	133928663	chr9	134051918	134051937	608933	236.51	-	-	BND	LOW	608933_1	N	[chr9:134051929[N	608933_2	N	[chr9:133928655[N	SVTYPE=BND;POS=133928655;STRANDS=--:15;CIPOS=-10,9;CIEND=-10,9;CIPOS95=0,0;CIEND95=0,0;MATEID=608933_2;EVENT=608933;SU=15;PE=10;SR=5;ALG=PROD;AF=3.419e-05;NSAMP=1;MSQ=236.51;AC=1;AN=29246;NFAM=1	SVTYPE=BND;POS=134051929;STRANDS=--:15;CIPOS=-10,9;CIEND=-10,9;CIPOS95=0,0;CIEND95=0,0;MATEID=608933_1;EVENT=608933;SECONDARY;SU=15;PE=10;SR=5;ALG=PROD;AF=3.419e-05;NSAMP=1;MSQ=236.51;AC=1;AN=29246;NFAM=1
chr9	133930316	133930333	chr9	133930370	133930389	437699	605273.0	+	-	BND	LOW	437699_1	N	N[chr9:133930381[	437699_2	N	]chr9:133930326]N	SVTYPE=BND;POS=133930326;STRANDS=+-:4;IMPRECISE;CIPOS=-10,7;CIEND=-10,9;CIPOS95=-1,1;CIEND95=-1,1;MATEID=437699_2;EVENT=437699;SU=4;PE=2;SR=2;ALG=PROD;AF=0.2474;NSAMP=7235;MSQ=48.17;RETAINED;RECLASSIFIED;AC=7235;AN=29246;NFAM=6751	SVTYPE=BND;POS=133930381;STRANDS=+-:4;IMPRECISE;CIPOS=-10,9;CIEND=-10,7;CIPOS95=-1,1;CIEND95=-1,1;MATEID=437699_1;EVENT=437699;SECONDARY;SU=4;PE=2;SR=2;ALG=PROD;AF=0.2474;NSAMP=7235;MSQ=48.17;RETAINED;RECLASSIFIED;AC=7235;AN=29246;NFAM=6751
chr9	133935021	133935035	chr9	133935921	133935934	437701	4283.42	+	-	DEL	PASS	437701	N	<DEL>	.	.	.	SVTYPE=DEL;POS=133935027;SVLEN=-903;END=133935930;STRANDS=+-:179;CIPOS=-6,8;CIEND=-9,4;CIPOS95=0,0;CIEND95=0,0;SU=179;PE=119;SR=60;ALG=PROD;AF=6.839e-05;NSAMP=2;MSQ=759.93;AC=2;AN=29246;NFAM=2	.
chr9	133936943	133936962	chr9	134107269	134107288	608934	260.43	+	+	BND	PASS	608934_1	N	N]chr9:134107279]	608934_2	N	N]chr9:133936953]	SVTYPE=BND;POS=133936953;STRANDS=++:19;CIPOS=-10,9;CIEND=-10,9;CIPOS95=0,0;CIEND95=0,0;MATEID=608934_2;EVENT=608934;SU=19;PE=10;SR=9;ALG=PROD;AF=3.419e-05;NSAMP=1;MSQ=260.43;AC=1;AN=29246;NFAM=1	SVTYPE=BND;POS=134107279;STRANDS=++:19;CIPOS=-10,9;CIEND=-10,9;CIPOS95=0,0;CIEND95=0,0;MATEID=608934_1;EVENT=608934;SECONDARY;SU=19;PE=10;SR=9;ALG=PROD;AF=3.419e-05;NSAMP=1;MSQ=260.43;AC=1;AN=29246;NFAM=1
chr9	133955399	133955416	chr9	133955601	133955618	437704	4454.64	+	-	BND	LOW	437704_1	N	N[chr9:133955611[	437704_2	N	]chr9:133955408]N	SVTYPE=BND;POS=133955408;STRANDS=+-:4;CIPOS=-9,8;CIEND=-9,8;CIPOS95=0,0;CIEND95=0,0;MATEID=437704_2;EVENT=437704;SU=4;PE=0;SR=4;ALG=PROD;AF=0.005847;NSAMP=171;MSQ=11.83;RECLASSIFIED;AC=171;AN=29244;NFAM=171	SVTYPE=BND;POS=133955611;STRANDS=+-:4;CIPOS=-9,8;CIEND=-9,8;CIPOS95=0,0;CIEND95=0,0;MATEID=437704_1;EVENT=437704;SECONDARY;SU=4;PE=0;SR=4;ALG=PROD;AF=0.005847;NSAMP=171;MSQ=11.83;RECLASSIFIED;AC=171;AN=29244;NFAM=171
chr9	133955411	133955428	chr9	133955808	133955825	437705	1969.27	+	-	BND	LOW	437705_1	N	N[chr9:133955818[	437705_2	N	]chr9:133955420]N	SVTYPE=BND;POS=133955420;STRANDS=+-:4;CIPOS=-9,8;CIEND=-9,8;CIPOS95=0,0;CIEND95=0,0;MATEID=437705_2;EVENT=437705;SU=4;PE=0;SR=4;ALG=PROD;AF=0.002359;NSAMP=69;MSQ=18.01;RECLASSIFIED;AC=69;AN=29246;NFAM=69	SVTYPE=BND;POS=133955818;STRANDS=+-:4;CIPOS=-9,8;CIEND=-9,8;CIPOS95=0,0;CIEND95=0,0;MATEID=437705_1;EVENT=437705;SECONDARY;SU=4;PE=0;SR=4;ALG=PROD;AF=0.002359;NSAMP=69;MSQ=18.01;RECLASSIFIED;AC=69;AN=29246;NFAM=69
chr9	133964029	133964066	chr9	133967689	133967708	537519	1263.06	-	+	BND	LOW	537519_1	N	]chr9:133967699]N	537519_2	N	N[chr9:133964060[	SVTYPE=BND;POS=133964060;STRANDS=-+:85;CIPOS=-30,7;CIEND=-10,9;CIPOS95=0,0;CIEND95=0,0;MATEID=537519_2;EVENT=537519;SU=85;PE=68;SR=17;ALG=PROD;AF=0.0005813;NSAMP=17;MSQ=50.65;RECLASSIFIED;AC=17;AN=29246;NFAM=17	SVTYPE=BND;POS=133967699;STRANDS=-+:85;CIPOS=-10,9;CIEND=-30,7;CIPOS95=0,0;CIEND95=0,0;MATEID=537519_1;EVENT=537519;SECONDARY;SU=85;PE=68;SR=17;ALG=PROD;AF=0.0005813;NSAMP=17;MSQ=50.65;RECLASSIFIED;AC=17;AN=29246;NFAM=17
chr9	133975517	133975528	chr9	133975595	133975606	437706	269.83	+	-	DEL	PASS	437706	N	<DEL>	.	.	.	SVTYPE=DEL;POS=133975523;SVLEN=-78;END=133975601;STRANDS=+-:6;CIPOS=-6,5;CIEND=-6,5;CIPOS95=0,0;CIEND95=0,0;SU=6;PE=0;SR=6;ALG=PROD;AF=3.419e-05;NSAMP=1;MSQ=269.83;AC=1;AN=29246;NFAM=1	.
chr9	133976207	133976216	chr9	133984918	133984927	437707	584.31	+	-	DEL	PASS	437707	N	<DEL>	.	.	.	SVTYPE=DEL;POS=133976212;SVLEN=-8711;END=133984923;STRANDS=+-:7;CIPOS=-5,4;CIEND=-5,4;CIPOS95=0,0;CIEND95=0,0;SU=7;PE=0;SR=7;ALG=PROD;AF=3.419e-05;NSAMP=1;MSQ=584.31;AC=1;AN=29246;NFAM=1	.
chr9	133979437	133979456	chr9	133979858	133979864	437709	442.51	+	-	BND	LOW	437709_1	N	N[chr9:133979863[	437709_2	N	]chr9:133979447]N	SVTYPE=BND;POS=133979447;STRANDS=+-:13;CIPOS=-10,9;CIEND=-4,2;CIPOS95=0,0;CIEND95=0,0;MATEID=437709_2;EVENT=437709;SU=13;PE=5;SR=8;ALG=PROD;AF=0.0002393;NSAMP=7;MSQ=59.31;RECLASSIFIED;AC=7;AN=29246;NFAM=7	SVTYPE=BND;POS=133979863;STRANDS=+-:13;CIPOS=-4,2;CIEND=-10,9;CIPOS95=0,0;CIEND95=0,0;MATEID=437709_1;EVENT=437709;SECONDARY;SU=13;PE=5;SR=8;ALG=PROD;AF=0.0002393;NSAMP=7;MSQ=59.31;RECLASSIFIED;AC=7;AN=29246;NFAM=7
chr9	133981145	133981202	chr9	133989328	133989387	537520	234.06	-	+	DUP	PASS	537520	N	<DUP>	.	.	.	SVTYPE=DUP;POS=133981175;SVLEN=8183;END=133989358;STRANDS=-+:22;IMPRECISE;CIPOS=-30,27;CIEND=-30,29;CIPOS95=-1,1;CIEND95=-1,1;SU=22;PE=19;SR=3;ALG=PROD;AF=3.419e-05;NSAMP=1;MSQ=3.31;AC=1;AN=29246;NFAM=1	.
chr9	133982428	133982447	chr9	133982506	133982525	437711	1325.18	+	-	BND	LOW	437711_1	N	N[chr9:133982517[	437711_2	N	]chr9:133982438]N	SVTYPE=BND;POS=133982438;STRANDS=+-:49;CIPOS=-10,9;CIEND=-10,9;CIPOS95=0,0;CIEND95=0,0;MATEID=437711_2;EVENT=437711;SU=49;PE=1;SR=48;ALG=PROD;AF=0.0001368;NSAMP=4;MSQ=167.74;RECLASSIFIED;AC=4;AN=29246;NFAM=2	SVTYPE=BND;POS=133982517;STRANDS=+-:49;CIPOS=-10,9;CIEND=-10,9;CIPOS95=0,0;CIEND95=0,0;MATEID=437711_1;EVENT=437711;SECONDARY;SU=49;PE=1;SR=48;ALG=PROD;AF=0.0001368;NSAMP=4;MSQ=167.74;RECLASSIFIED;AC=4;AN=29246;NFAM=2
chr9	133984093	133984311	chr9	133985121	133985300	437712	488.69	+	-	DEL	PASS	437712	N	<DEL>	.	.	.	SVTYPE=DEL;POS=133984103;SVLEN=-1188;END=133985291;STRANDS=+-:21;IMPRECISE;CIPOS=-10,208;CIEND=-170,9;CIPOS95=-3,38;CIEND95=-31,2;SU=21;PE=21;SR=0;ALG=PROD;AF=3.419e-05;NSAMP=1;MSQ=488.69;AC=1;AN=29246;NFAM=1	.
chr9	133985215	133985226	chr12	4575316	4575327	115110	16983.1	-	+	BND	LOW	115110_1	N	]chr12:4575322]N	115110_2	N	N[chr9:133985222[	SVTYPE=BND;POS=133985222;STRANDS=-+:113;CIPOS=-6,5;CIEND=-6,5;CIPOS95=0,0;CIEND95=0,0;MATEID=115110_2;EVENT=115110;SU=113;PE=0;SR=113;ALG=PROD;AF=0.01337;NSAMP=391;MSQ=25.95;AC=391;AN=29246;NFAM=389	SVTYPE=BND;POS=4575322;STRANDS=-+:113;CIPOS=-6,5;CIEND=-6,5;CIPOS95=0,0;CIEND95=0,0;MATEID=115110_1;EVENT=115110;SECONDARY;SU=113;PE=0;SR=113;ALG=PROD;AF=0.01337;NSAMP=391;MSQ=25.95;AC=391;AN=29246;NFAM=389
chr9	133991319	133991338	chr9	133992406	133992425	437713	743.24	+	-	DEL	PASS	437713	N	<DEL>	.	.	.	SVTYPE=DEL;POS=133991329;SVLEN=-1087;END=133992416;STRANDS=+-:14;CIPOS=-10,9;CIEND=-10,9;CIPOS95=0,0;CIEND95=0,0;SU=14;PE=0;SR=14;ALG=PROD;AF=3.419e-05;NSAMP=1;MSQ=743.11;AC=1;AN=29246;NFAM=1	.
chr9	133994891	133995233	chr9	133995516	133995913	437715	80.71	+	-	DEL	PASS	437715	N	<DEL>	.	.	.	SVTYPE=DEL;POS=133994901;SVLEN=-1003;END=133995904;STRANDS=+-:7;IMPRECISE;CIPOS=-10,332;CIEND=-388,9;CIPOS95=-2,92;CIEND95=-73,2;SU=7;PE=7;SR=0;ALG=PROD;AF=3.419e-05;NSAMP=1;MSQ=80.71;AC=1;AN=29246;NFAM=1	.
chr9	133997680	133997741	chr9	133998013	133998118	437716	1146.71	+	-	BND	LOW	437716_1	N	N[chr9:133998043[	437716_2	N	]chr9:133997709]N	SVTYPE=BND;POS=133997709;STRANDS=+-:8;IMPRECISE;CIPOS=-29,32;CIEND=-29,76;CIPOS95=-4,4;CIEND95=-29,48;MATEID=437716_2;EVENT=437716;SU=8;PE=0;SR=8;ALG=SUM;AF=0.001881;NSAMP=55;MSQ=14.19;RECLASSIFIED;AC=55;AN=29244;NFAM=55	SVTYPE=BND;POS=133998043;STRANDS=+-:8;IMPRECISE;CIPOS=-29,76;CIEND=-29,32;CIPOS95=-29,48;CIEND95=-4,4;MATEID=437716_1;EVENT=437716;SECONDARY;SU=8;PE=0;SR=8;ALG=SUM;AF=0.001881;NSAMP=55;MSQ=14.19;RECLASSIFIED;AC=55;AN=29244;NFAM=55
chr9	133997870	133997927	chr9	133998201	133998247	437717	1421.01	+	-	BND	LOW	437717_1	N	N[chr9:133998222[	437717_2	N	]chr9:133997899]N	SVTYPE=BND;POS=133997899;STRANDS=+-:8;CIPOS=-29,28;CIEND=-20,26;CIPOS95=0,0;CIEND95=0,0;MATEID=437717_2;EVENT=437717;SU=8;PE=0;SR=8;ALG=PROD;AF=0.00171;NSAMP=50;MSQ=15.34;RECLASSIFIED;AC=50;AN=29246;NFAM=50	SVTYPE=BND;POS=133998222;STRANDS=+-:8;CIPOS=-20,26;CIEND=-29,28;CIPOS95=0,0;CIEND95=0,0;MATEID=437717_1;EVENT=437717;SECONDARY;SU=8;PE=0;SR=8;ALG=PROD;AF=0.00171;NSAMP=50;MSQ=15.34;RECLASSIFIED;AC=50;AN=29246;NFAM=50
chr9	133997903	133997920	chr9	133998439	133998450	437718	513.23	+	-	BND	LOW	437718_1	N	N[chr9:133998442[	437718_2	N	]chr9:133997912]N	SVTYPE=BND;POS=133997912;STRANDS=+-:4;IMPRECISE;CIPOS=-9,8;CIEND=-2,9;CIPOS95=0,0;CIEND95=0,1;MATEID=437718_2;EVENT=437718;SU=4;PE=0;SR=4;ALG=PROD;AF=0.0004787;NSAMP=14;MSQ=12.06;RECLASSIFIED;AC=14;AN=29246;NFAM=14	SVTYPE=BND;POS=133998442;STRANDS=+-:4;IMPRECISE;CIPOS=-2,9;CIEND=-9,8;CIPOS95=0,1;CIEND95=0,0;MATEID=437718_1;EVENT=437718;SECONDARY;SU=4;PE=0;SR=4;ALG=PROD;AF=0.0004787;NSAMP=14;MSQ=12.06;RECLASSIFIED;AC=14;AN=29246;NFAM=14
chr9	133998404	133998463	chr9	133998786	133998845	437746	7.96603e+06	+	-	BND	PASS	437746_1	N	N[chr9:133998817[	437746_2	N	]chr9:133998434]N	SVTYPE=BND;POS=133998434;STRANDS=+-:7;IMPRECISE;CIPOS=-30,29;CIEND=-30,29;CIPOS95=-3,3;CIEND95=-3,3;MATEID=437746_2;EVENT=437746;SU=7;PE=6;SR=1;ALG=PROD;AF=0.5989;NSAMP=14442;MSQ=333.34;RETAINED;RECLASSIFIED;AC=17516;AN=29246;NFAM=13322	SVTYPE=BND;POS=133998817;STRANDS=+-:7;IMPRECISE;CIPOS=-30,29;CIEND=-30,29;CIPOS95=-3,3;CIEND95=-3,3;MATEID=437746_1;EVENT=437746;SECONDARY;SU=7;PE=6;SR=1;ALG=PROD;AF=0.5989;NSAMP=14442;MSQ=333.34;RETAINED;RECLASSIFIED;AC=17516;AN=29246;NFAM=13322
chr9	134001746	134002263	chr20	2826291	2826752	117550	50.59	-	+	BND	LOW	117550_1	N	]chr20:2826321]N	117550_2	N	N[chr9:134002235[	SVTYPE=BND;POS=134002235;STRANDS=-+:7;IMPRECISE;CIPOS=-488,29;CIEND=-30,431;CIPOS95=-95,29;CIEND95=-30,84;MATEID=117550_2;EVENT=117550;SU=7;PE=7;SR=0;ALG=PROD;AF=3.419e-05;NSAMP=1;MSQ=50.59;AC=1;AN=29246;NFAM=1	SVTYPE=BND;POS=2826321;STRANDS=-+:7;IMPRECISE;CIPOS=-30,431;CIEND=-488,29;CIPOS95=-30,84;CIEND95=-95,29;MATEID=117550_1;EVENT=117550;SECONDARY;SU=7;PE=7;SR=0;ALG=PROD;AF=3.419e-05;NSAMP=1;MSQ=50.59;AC=1;AN=29246;NFAM=1
chr9	134002983	134003228	chrX	2303246	2303782	118150	10337.2	-	-	BND	LOW	118150_1	N	[chrX:2303773[N	118150_2	N	[chr9:134003202[N	SVTYPE=BND;POS=134003202;STRANDS=--:86;IMPRECISE;CIPOS=-218,27;CIEND=-526,10;CIPOS95=-8,8;CIEND95=-70,10;MATEID=118150_2;EVENT=118150;SU=86;PE=86;SR=0;ALG=PROD;AF=0.01091;NSAMP=319;MSQ=20.96;AC=319;AN=29246;NFAM=318	SVTYPE=BND;POS=2303773;STRANDS=--:86;IMPRECISE;CIPOS=-526,10;CIEND=-218,27;CIPOS95=-70,10;CIEND95=-8,8;MATEID=118150_1;EVENT=118150;SECONDARY;SU=86;PE=86;SR=0;ALG=PROD;AF=0.01091;NSAMP=319;MSQ=20.96;AC=319;AN=29246;NFAM=318
chr9	134011860	134013321	chr9	134013227	134014581	437756	506465.0	+	-	DEL	PASS	437756	N	<DEL>	.	.	.	SVTYPE=DEL;POS=134012650;SVLEN=-1389;END=134014039;STRANDS=+-:30;IMPRECISE;CIPOS=-790,671;CIEND=-812,542;CIPOS95=-682,671;CIEND95=-483,483;SU=30;PE=30;SR=0;ALG=SUM;AF=0.2638;NSAMP=6490;MSQ=49.82;RETAINED;MEDGQR=2.48;Q10GQR=1.55;AC=7695;AN=29172;NFAM=6087	.
chr9	134017227	134017621	chr9	134018200	134018670	437759	242.4	+	-	BND	LOW	437759_1	N	N[chr9:134018662[	437759_2	N	]chr9:134017237]N	SVTYPE=BND;POS=134017237;STRANDS=+-:8;IMPRECISE;CIPOS=-10,384;CIEND=-461,9;CIPOS95=-2,83;CIEND95=-80,2;MATEID=437759_2;EVENT=437759;SU=8;PE=8;SR=0;ALG=PROD;AF=0.0001026;NSAMP=3;MSQ=80.8;RECLASSIFIED;AC=3;AN=29246;NFAM=3	SVTYPE=BND;POS=134018662;STRANDS=+-:8;IMPRECISE;CIPOS=-461,9;CIEND=-10,384;CIPOS95=-80,2;CIEND95=-2,83;MATEID=437759_1;EVENT=437759;SECONDARY;SU=8;PE=8;SR=0;ALG=PROD;AF=0.0001026;NSAMP=3;MSQ=80.8;RECLASSIFIED;AC=3;AN=29246;NFAM=3
chr9	134020020	134020071	chr9	134020346	134020397	437760	261.62	+	-	BND	LOW	437760_1	N	N[chr9:134020373[	437760_2	N	]chr9:134020046]N	SVTYPE=BND;POS=134020046;STRANDS=+-:14;CIPOS=-26,25;CIEND=-26,25;CIPOS95=0,0;CIEND95=0,0;MATEID=437760_2;EVENT=437760;SU=14;PE=0;SR=14;ALG=PROD;AF=0.0003077;NSAMP=9;MSQ=23.15;RECLASSIFIED;AC=9;AN=29246;NFAM=9	SVTYPE=BND;POS=134020373;STRANDS=+-:14;CIPOS=-26,25;CIEND=-26,25;CIPOS95=0,0;CIEND95=0,0;MATEID=437760_1;EVENT=437760;SECONDARY;SU=14;PE=0;SR=14;ALG=PROD;AF=0.0003077;NSAMP=9;MSQ=23.15;RECLASSIFIED;AC=9;AN=29246;NFAM=9
chr9	134024963	134025022	chr9	134025176	134025206	437761	781.1	+	-	DEL	PASS	437761	N	<DEL>	.	.	.	SVTYPE=DEL;POS=134024993;SVLEN=-204;END=134025197;STRANDS=+-:33;CIPOS=-30,29;CIEND=-21,9;CIPOS95=0,0;CIEND95=0,0;SU=33;PE=0;SR=33;ALG=PROD;AF=0.0002736;NSAMP=8;MSQ=93.4;AC=8;AN=29244;NFAM=8	.
chr9	134025170	134025173	chr9	134025323	134025329	537522	156532.0	-	+	BND	LOW	537522_1	N	]chr9:134025327]N	537522_2	N	N[chr9:134025171[	SVTYPE=BND;POS=134025171;STRANDS=-+:335;CIPOS=0,3;CIEND=-4,2;CIPOS95=0,0;CIEND95=0,0;MATEID=537522_2;EVENT=537522;SU=335;PE=21;SR=314;ALG=PROD;AF=0.1466;NSAMP=4279;MSQ=29.08;RECLASSIFIED;AC=4288;AN=29246;NFAM=4198	SVTYPE=BND;POS=134025327;STRANDS=-+:335;CIPOS=-4,2;CIEND=0,3;CIPOS95=0,0;CIEND95=0,0;MATEID=537522_1;EVENT=537522;SECONDARY;SU=335;PE=21;SR=314;ALG=PROD;AF=0.1466;NSAMP=4279;MSQ=29.08;RECLASSIFIED;AC=4288;AN=29246;NFAM=4198
chr9	134025261	134025272	chr9	134025383	134025394	437762	677.82	+	-	BND	LOW	437762_1	N	N[chr9:134025390[	437762_2	N	]chr9:134025267]N	SVTYPE=BND;POS=134025267;STRANDS=+-:6;CIPOS=-6,5;CIEND=-6,5;CIPOS95=0,0;CIEND95=0,0;MATEID=437762_2;EVENT=437762;SU=6;PE=0;SR=6;ALG=PROD;AF=0.0004445;NSAMP=13;MSQ=13.76;RECLASSIFIED;AC=13;AN=29246;NFAM=13	SVTYPE=BND;POS=134025390;STRANDS=+-:6;CIPOS=-6,5;CIEND=-6,5;CIPOS95=0,0;CIEND95=0,0;MATEID=437762_1;EVENT=437762;SECONDARY;SU=6;PE=0;SR=6;ALG=PROD;AF=0.0004445;NSAMP=13;MSQ=13.76;RECLASSIFIED;AC=13;AN=29246;NFAM=13
chr9	134026059	134026064	chr9	134026127	134026132	437763	5631.77	+	-	BND	LOW	437763_1	N	N[chr9:134026131[	437763_2	N	]chr9:134026062]N	SVTYPE=BND;POS=134026062;STRANDS=+-:202;CIPOS=-3,2;CIEND=-3,2;CIPOS95=0,0;CIEND95=0,0;MATEID=437763_2;EVENT=437763;SU=202;PE=0;SR=202;ALG=PROD;AF=0.0008206;NSAMP=24;MSQ=211.8;RECLASSIFIED;AC=24;AN=29246;NFAM=23	SVTYPE=BND;POS=134026131;STRANDS=+-:202;CIPOS=-3,2;CIEND=-3,2;CIPOS95=0,0;CIEND95=0,0;MATEID=437763_1;EVENT=437763;SECONDARY;SU=202;PE=0;SR=202;ALG=PROD;AF=0.0008206;NSAMP=24;MSQ=211.8;RECLASSIFIED;AC=24;AN=29246;NFAM=23
chr9	134026725	134026735	chr9	134055442	134055461	537523	99.1	-	+	DUP	PASS	537523	N	<DUP>	.	.	.	SVTYPE=DUP;POS=134026732;SVLEN=28720;END=134055452;STRANDS=-+:12;CIPOS=-7,3;CIEND=-10,9;CIPOS95=0,0;CIEND95=0,0;SU=12;PE=7;SR=5;ALG=PROD;AF=3.419e-05;NSAMP=1;MSQ=97.92;AC=1;AN=29246;NFAM=1	.
chr9	134029873	134030353	chr14	52675135	52675467	115982	391.43	-	-	BND	LOW	115982_1	N	[chr14:52675423[N	115982_2	N	[chr9:134030305[N	SVTYPE=BND;POS=134030305;STRANDS=--:23;IMPRECISE;CIPOS=-431,49;CIEND=-287,45;CIPOS95=-60,49;CIEND95=-42,42;MATEID=115982_2;EVENT=115982;SU=23;PE=23;SR=0;ALG=PROD;AF=6.839e-05;NSAMP=2;MSQ=194.65;AC=2;AN=29246;NFAM=2	SVTYPE=BND;POS=52675423;STRANDS=--:23;IMPRECISE;CIPOS=-287,45;CIEND=-431,49;CIPOS95=-42,42;CIEND95=-60,49;MATEID=115982_1;EVENT=115982;SECONDARY;SU=23;PE=23;SR=0;ALG=PROD;AF=6.839e-05;NSAMP=2;MSQ=194.65;AC=2;AN=29246;NFAM=2
chr9	134031126	134031211	chr14	52675397	52675482	115983	473.02	+	+	BND	LOW	115983_1	N	N]chr14:52675440]	115983_2	N	N]chr9:134031169]	SVTYPE=BND;POS=134031169;STRANDS=++:45;CIPOS=-43,42;CIEND=-43,42;CIPOS95=0,0;CIEND95=0,0;MATEID=115983_2;EVENT=115983;SU=45;PE=28;SR=17;ALG=PROD;AF=6.839e-05;NSAMP=2;MSQ=236.51;AC=2;AN=29246;NFAM=2	SVTYPE=BND;POS=52675440;STRANDS=++:45;CIPOS=-43,42;CIEND=-43,42;CIPOS95=0,0;CIEND95=0,0;MATEID=115983_1;EVENT=115983;SECONDARY;SU=45;PE=28;SR=17;ALG=PROD;AF=6.839e-05;NSAMP=2;MSQ=236.51;AC=2;AN=29246;NFAM=2
chr9	134042662	134042679	chr9	134042782	134042799	437764	390.1	+	-	BND	LOW	437764_1	N	N[chr9:134042792[	437764_2	N	]chr9:134042671]N	SVTYPE=BND;POS=134042671;STRANDS=+-:4;CIPOS=-9,8;CIEND=-9,8;CIPOS95=0,0;CIEND95=0,0;MATEID=437764_2;EVENT=437764;SU=4;PE=0;SR=4;ALG=PROD;AF=0.000274;NSAMP=8;MSQ=17.61;RECLASSIFIED;AC=8;AN=29198;NFAM=8	SVTYPE=BND;POS=134042792;STRANDS=+-:4;CIPOS=-9,8;CIEND=-9,8;CIPOS95=0,0;CIEND95=0,0;MATEID=437764_1;EVENT=437764;SECONDARY;SU=4;PE=0;SR=4;ALG=PROD;AF=0.000274;NSAMP=8;MSQ=17.61;RECLASSIFIED;AC=8;AN=29198;NFAM=8
chr9	134042810	134042827	chr21	26816239	26816256	117877	15.82	+	+	BND	LOW	117877_1	N	N]chr21:26816248]	117877_2	N	N]chr9:134042819]	SVTYPE=BND;POS=134042819;STRANDS=++:4;CIPOS=-9,8;CIEND=-9,8;CIPOS95=0,0;CIEND95=0,0;MATEID=117877_2;EVENT=117877;SU=4;PE=0;SR=4;ALG=PROD;AF=3.419e-05;NSAMP=1;MSQ=4.68;AC=1;AN=29246;NFAM=1	SVTYPE=BND;POS=26816248;STRANDS=++:4;CIPOS=-9,8;CIEND=-9,8;CIPOS95=0,0;CIEND95=0,0;MATEID=117877_1;EVENT=117877;SECONDARY;SU=4;PE=0;SR=4;ALG=PROD;AF=3.419e-05;NSAMP=1;MSQ=4.68;AC=1;AN=29246;NFAM=1
chr9	134067979	134067998	chr9	134068294	134068313	437765	2404.36	+	-	BND	LOW	437765_1	N	N[chr9:134068305[	437765_2	N	]chr9:134067989]N	SVTYPE=BND;POS=134067989;STRANDS=+-:17;CIPOS=-10,9;CIEND=-10,9;CIPOS95=0,0;CIEND95=0,0;MATEID=437765_2;EVENT=437765;SU=17;PE=0;SR=17;ALG=PROD;AF=3.485e-05;NSAMP=1;MSQ=4.64;RECLASSIFIED;AC=1;AN=28696;NFAM=1	SVTYPE=BND;POS=134068305;STRANDS=+-:17;CIPOS=-10,9;CIEND=-10,9;CIPOS95=0,0;CIEND95=0,0;MATEID=437765_1;EVENT=437765;SECONDARY;SU=17;PE=0;SR=17;ALG=PROD;AF=3.485e-05;NSAMP=1;MSQ=4.64;RECLASSIFIED;AC=1;AN=28696;NFAM=1
chr9	134071173	134071216	chr9	134094067	134094126	437767	965.11	+	-	DEL	PASS	437767	N	<DEL>	.	.	.	SVTYPE=DEL;POS=134071195;SVLEN=-22902;END=134094097;STRANDS=+-:42;CIPOS=-22,21;CIEND=-30,29;CIPOS95=0,0;CIEND95=0,0;SU=42;PE=21;SR=21;ALG=PROD;AF=6.839e-05;NSAMP=2;MSQ=482.56;AC=2;AN=29246;NFAM=2	.
chr9	134072120	134072373	chr9	134072793	134073253	437768	311.72	+	-	DEL	PASS	437768	N	<DEL>	.	.	.	SVTYPE=DEL;POS=134072130;SVLEN=-1114;END=134073244;STRANDS=+-:15;IMPRECISE;CIPOS=-10,243;CIEND=-451,9;CIPOS95=-3,39;CIEND95=-43,3;SU=15;PE=15;SR=0;ALG=PROD;AF=3.419e-05;NSAMP=1;MSQ=311.72;AC=1;AN=29246;NFAM=1	.
chr9	134078303	134078306	chr9	134081866	134081868	437769	14387.2	+	-	BND	PASS	437769_1	N	N[chr9:134081869[	437769_2	N	]chr9:134078305]N	SVTYPE=BND;POS=134078305;STRANDS=+-:551;CIPOS=-2,1;CIEND=-2,0;CIPOS95=0,0;CIEND95=0,0;MATEID=437769_2;EVENT=437769;SU=551;PE=348;SR=203;ALG=PROD;AF=0.0003761;NSAMP=11;MSQ=642.78;RECLASSIFIED;AC=11;AN=29246;NFAM=10	SVTYPE=BND;POS=134081869;STRANDS=+-:551;CIPOS=-2,0;CIEND=-2,1;CIPOS95=0,0;CIEND95=0,0;MATEID=437769_1;EVENT=437769;SECONDARY;SU=551;PE=348;SR=203;ALG=PROD;AF=0.0003761;NSAMP=11;MSQ=642.78;RECLASSIFIED;AC=11;AN=29246;NFAM=10
chr9	134082355	134082636	chr9	134089102	134089379	437770	484.99	+	-	DEL	PASS	437770	N	<DEL>	.	.	.	SVTYPE=DEL;POS=134082384;SVLEN=-6966;END=134089350;STRANDS=+-:28;IMPRECISE;CIPOS=-29,252;CIEND=-248,29;CIPOS95=-29,92;CIEND95=-45,29;SU=28;PE=27;SR=1;ALG=SUM;AF=3.419e-05;NSAMP=1;MSQ=191.55;AC=1;AN=29246;NFAM=1	.
chr9	134085064	134085446	chr9	134088642	134088987	437771	21832.4	+	-	BND	LOW	437771_1	N	N[chr9:134088979[	437771_2	N	]chr9:134085074]N	SVTYPE=BND;POS=134085074;STRANDS=+-:5;IMPRECISE;CIPOS=-10,372;CIEND=-336,9;CIPOS95=-2,124;CIEND95=-89,2;MATEID=437771_2;EVENT=437771;SU=5;PE=5;SR=0;ALG=PROD;AF=0.02383;NSAMP=579;MSQ=19.54;RECLASSIFIED;AC=697;AN=29246;NFAM=574	SVTYPE=BND;POS=134088979;STRANDS=+-:5;IMPRECISE;CIPOS=-336,9;CIEND=-10,372;CIPOS95=-89,2;CIEND95=-2,124;MATEID=437771_1;EVENT=437771;SECONDARY;SU=5;PE=5;SR=0;ALG=PROD;AF=0.02383;NSAMP=579;MSQ=19.54;RECLASSIFIED;AC=697;AN=29246;NFAM=574
chr9	134098254	134098557	chr9	134122397	134122640	537524	741.44	-	+	DUP	PASS	537524	N	<DUP>	.	.	.	SVTYPE=DUP;POS=134098528;SVLEN=23899;END=134122427;STRANDS=-+:88;IMPRECISE;CIPOS=-274,29;CIEND=-30,213;CIPOS95=-12,12;CIEND95=-11,11;SU=88;PE=88;SR=0;ALG=PROD;AF=3.419e-05;NSAMP=1;MSQ=196.51;AC=1;AN=29246;NFAM=1	.
chr9	134099061	134099109	chr9	134099417	134099464	437772	1143.01	+	-	BND	LOW	437772_1	N	N[chr9:134099442[	437772_2	N	]chr9:134099086]N	SVTYPE=BND;POS=134099086;STRANDS=+-:20;CIPOS=-25,23;CIEND=-24,23;CIPOS95=0,0;CIEND95=0,0;MATEID=437772_2;EVENT=437772;SU=20;PE=2;SR=18;ALG=PROD;AF=0.000718;NSAMP=21;MSQ=49.34;RECLASSIFIED;AC=21;AN=29246;NFAM=21	SVTYPE=BND;POS=134099442;STRANDS=+-:20;CIPOS=-24,23;CIEND=-25,23;CIPOS95=0,0;CIEND95=0,0;MATEID=437772_1;EVENT=437772;SECONDARY;SU=20;PE=2;SR=18;ALG=PROD;AF=0.000718;NSAMP=21;MSQ=49.34;RECLASSIFIED;AC=21;AN=29246;NFAM=21
chr9	134103769	134104116	chr9	134104620	134105136	537525	9474.04	-	+	BND	LOW	537525_1	N	]chr9:134104650]N	537525_2	N	N[chr9:134104088[	SVTYPE=BND;POS=134104088;STRANDS=-+:8;IMPRECISE;CIPOS=-318,29;CIEND=-30,486;CIPOS95=-72,29;CIEND95=-30,65;MATEID=537525_2;EVENT=537525;SU=8;PE=8;SR=0;ALG=PROD;AF=0.01405;NSAMP=411;MSQ=16.75;RECLASSIFIED;AC=411;AN=29246;NFAM=410	SVTYPE=BND;POS=134104650;STRANDS=-+:8;IMPRECISE;CIPOS=-30,486;CIEND=-318,29;CIPOS95=-30,65;CIEND95=-72,29;MATEID=537525_1;EVENT=537525;SECONDARY;SU=8;PE=8;SR=0;ALG=PROD;AF=0.01405;NSAMP=411;MSQ=16.75;RECLASSIFIED;AC=411;AN=29246;NFAM=410
chr9	134106617	134106886	chr9	134109576	134109705	537526	783.86	-	+	DUP	PASS	537526	N	<DUP>	.	.	.	SVTYPE=DUP;POS=134106877;SVLEN=2729;END=134109606;STRANDS=-+:72;IMPRECISE;CIPOS=-260,9;CIEND=-30,99;CIPOS95=-13,9;CIEND95=-8,8;SU=72;PE=72;SR=0;ALG=PROD;AF=0.0003077;NSAMP=9;MSQ=82.01;AC=9;AN=29246;NFAM=9	.
chr9	134106798	134107349	chr9	134109086	134109556	437774	122.65	+	-	DEL	PASS	437774	N	<DEL>	.	.	.	SVTYPE=DEL;POS=134106828;SVLEN=-2699;END=134109527;STRANDS=+-:5;IMPRECISE;CIPOS=-30,521;CIEND=-441,29;CIPOS95=-30,158;CIEND95=-131,29;SU=5;PE=5;SR=0;ALG=PROD;AF=0.0001368;NSAMP=4;MSQ=30.66;RETAINED;AC=4;AN=29246;NFAM=3	.
chr9	134106966	134107420	chr9	134110215	134110757	437776	450.87	+	-	DEL	PASS	437776	N	<DEL>	.	.	.	SVTYPE=DEL;POS=134106996;SVLEN=-3732;END=134110728;STRANDS=+-:4;IMPRECISE;CIPOS=-30,424;CIEND=-513,29;CIPOS95=-30,132;CIEND95=-159,29;SU=4;PE=4;SR=0;ALG=PROD;AF=0.0001026;NSAMP=3;MSQ=150.12;RETAINED;AC=3;AN=29246;NFAM=3	.
chr9	134108674	134108990	chr9	134110757	134110987	537527	158.29	-	+	DUP	PASS	537527	N	<DUP>	.	.	.	SVTYPE=DUP;POS=134108981;SVLEN=1786;END=134110767;STRANDS=-+:15;IMPRECISE;CIPOS=-307,9;CIEND=-10,220;CIPOS95=-51,2;CIEND95=-2,56;SU=15;PE=15;SR=0;ALG=PROD;AF=0.0001026;NSAMP=2;MSQ=78.69;AC=3;AN=29246;NFAM=2	.
chr9	134109115	134109132	chr11	64222273	64222290	114851	184698.0	-	+	BND	LOW	114851_1	N	]chr11:64222282]N	114851_2	N	N[chr9:134109125[	SVTYPE=BND;POS=134109125;STRANDS=-+:60;CIPOS=-9,8;CIEND=-9,8;CIPOS95=0,0;CIEND95=0,0;MATEID=114851_2;EVENT=114851;SU=60;PE=0;SR=60;ALG=PROD;AF=0.1119;NSAMP=3274;MSQ=30.01;AC=3274;AN=29246;NFAM=3145	SVTYPE=BND;POS=64222282;STRANDS=-+:60;CIPOS=-9,8;CIEND=-9,8;CIPOS95=0,0;CIEND95=0,0;MATEID=114851_1;EVENT=114851;SECONDARY;SU=60;PE=0;SR=60;ALG=PROD;AF=0.1119;NSAMP=3274;MSQ=30.01;AC=3274;AN=29246;NFAM=3145
chr9	134109115	134109132	chr15	100211132	100211146	116428	179607.0	-	+	BND	LOW	116428_1	N	]chr15:100211141]N	116428_2	N	N[chr9:134109125[	SVTYPE=BND;POS=134109125;STRANDS=-+:55;CIPOS=-9,8;CIEND=-9,5;CIPOS95=0,0;CIEND95=0,0;MATEID=116428_2;EVENT=116428;SU=55;PE=0;SR=55;ALG=PROD;AF=0.1104;NSAMP=3230;MSQ=29.19;AC=3230;AN=29246;NFAM=3085	SVTYPE=BND;POS=100211141;STRANDS=-+:55;CIPOS=-9,5;CIEND=-9,8;CIPOS95=0,0;CIEND95=0,0;MATEID=116428_1;EVENT=116428;SECONDARY;SU=55;PE=0;SR=55;ALG=PROD;AF=0.1104;NSAMP=3230;MSQ=29.19;AC=3230;AN=29246;NFAM=3085
chr9	134109119	134109129	chr12	12286622	12286630	115143	434295.0	-	-	BND	LOW	115143_1	N	[chr12:12286626[N	115143_2	N	[chr9:134109125[N	SVTYPE=BND;POS=134109125;STRANDS=--:151;CIPOS=-5,5;CIEND=-3,5;CIPOS95=0,0;CIEND95=0,0;MATEID=115143_2;EVENT=115143;SU=151;PE=0;SR=151;ALG=PROD;AF=0.2175;NSAMP=6359;MSQ=38.33;AC=6360;AN=29246;NFAM=5978	SVTYPE=BND;POS=12286626;STRANDS=--:151;CIPOS=-3,5;CIEND=-5,5;CIPOS95=0,0;CIEND95=0,0;MATEID=115143_1;EVENT=115143;SECONDARY;SU=151;PE=0;SR=151;ALG=PROD;AF=0.2175;NSAMP=6359;MSQ=38.33;AC=6360;AN=29246;NFAM=5978
chr9	134109131	134109365	chr9	134113873	134114303	437782	1533.49	+	-	DEL	PASS	437782	N	<DEL>	.	.	.	SVTYPE=DEL;POS=134109150;SVLEN=-5144;END=134114294;STRANDS=+-:65;IMPRECISE;CIPOS=-19,215;CIEND=-421,9;CIPOS95=-12,12;CIEND95=-83,9;SU=65;PE=65;SR=0;ALG=PROD;AF=3.419e-05;NSAMP=1;MSQ=179.65;AC=1;AN=29246;NFAM=1	.
chr9	134109511	134109931	chr9	134110025	134110651	437777	22820.9	+	-	BND	LOW	437777_1	N	N[chr9:134110245[	437777_2	N	]chr9:134109561]N	SVTYPE=BND;POS=134109561;STRANDS=+-:405;IMPRECISE;CIPOS=-50,370;CIEND=-219,407;CIPOS95=-32,32;CIEND95=-219,333;MATEID=437777_2;EVENT=437777;SU=405;PE=317;SR=88;ALG=SUM;AF=0.005608;NSAMP=164;MSQ=104.9;RETAINED;RECLASSIFIED;AC=164;AN=29246;NFAM=159	SVTYPE=BND;POS=134110245;STRANDS=+-:405;IMPRECISE;CIPOS=-219,407;CIEND=-50,370;CIPOS95=-219,333;CIEND95=-32,32;MATEID=437777_1;EVENT=437777;SECONDARY;SU=405;PE=317;SR=88;ALG=SUM;AF=0.005608;NSAMP=164;MSQ=104.9;RETAINED;RECLASSIFIED;AC=164;AN=29246;NFAM=159
chr9	134109516	134109840	chr9	134110670	134110930	537528	35566.7	-	+	BND	LOW	537528_1	N	]chr9:134110684]N	537528_2	N	N[chr9:134109831[	SVTYPE=BND;POS=134109831;STRANDS=-+:59;IMPRECISE;CIPOS=-314,10;CIEND=-14,246;CIPOS95=-14,10;CIEND95=-13,13;MATEID=537528_2;EVENT=537528;SU=59;PE=59;SR=0;ALG=PROD;AF=0.0438;NSAMP=1281;MSQ=14.22;RECLASSIFIED;AC=1281;AN=29246;NFAM=1270	SVTYPE=BND;POS=134110684;STRANDS=-+:59;IMPRECISE;CIPOS=-14,246;CIEND=-314,10;CIPOS95=-13,13;CIEND95=-14,10;MATEID=537528_1;EVENT=537528;SECONDARY;SU=59;PE=59;SR=0;ALG=PROD;AF=0.0438;NSAMP=1281;MSQ=14.22;RECLASSIFIED;AC=1281;AN=29246;NFAM=1270
chr9	134109953	134110010	chr12	12335726	12335783	115144	245.01	-	+	BND	LOW	115144_1	N	]chr12:12335755]N	115144_2	N	N[chr9:134109983[	SVTYPE=BND;POS=134109983;STRANDS=-+:9;CIPOS=-29,28;CIEND=-29,28;CIPOS95=0,0;CIEND95=0,0;MATEID=115144_2;EVENT=115144;SU=9;PE=0;SR=9;ALG=PROD;AF=0.0002735;NSAMP=8;MSQ=28.1;AC=8;AN=29246;NFAM=7	SVTYPE=BND;POS=12335755;STRANDS=-+:9;CIPOS=-29,28;CIEND=-29,28;CIPOS95=0,0;CIEND95=0,0;MATEID=115144_1;EVENT=115144;SECONDARY;SU=9;PE=0;SR=9;ALG=PROD;AF=0.0002735;NSAMP=8;MSQ=28.1;AC=8;AN=29246;NFAM=7
chr9	134110235	134110235	chr9	134110547	134110547	437784	60901.3	+	-	MEI	PASS	437784	N	<DEL:ME:SINE|Alu|AluSp>	.	.	.	SVTYPE=MEI;POS=134110235;SVLEN=-312;END=134110547;STRANDS=+-:1615;CIPOS=0,0;CIEND=0,0;CIPOS95=0,0;CIEND95=0,0;SU=1615;PE=147;SR=1468;ALG=PROD;AF=0.003283;NSAMP=96;MSQ=307.2;AC=96;AN=29246;NFAM=91	.
chr9	134110889	134110946	chr20	50485422	50485479	117755	6779.78	-	-	BND	LOW	117755_1	N	[chr20:50485452[N	117755_2	N	[chr9:134110919[N	SVTYPE=BND;POS=134110919;STRANDS=--:4;CIPOS=-29,28;CIEND=-29,28;CIPOS95=0,0;CIEND95=0,0;MATEID=117755_2;EVENT=117755;SU=4;PE=0;SR=4;ALG=PROD;AF=0.00677;NSAMP=194;MSQ=25.1;AC=198;AN=29246;NFAM=194	SVTYPE=BND;POS=50485452;STRANDS=--:4;CIPOS=-29,28;CIEND=-29,28;CIPOS95=0,0;CIEND95=0,0;MATEID=117755_1;EVENT=117755;SECONDARY;SU=4;PE=0;SR=4;ALG=PROD;AF=0.00677;NSAMP=194;MSQ=25.1;AC=198;AN=29246;NFAM=194
chr9	134110889	134110946	chrX	65542889	65542946	118372	3917.09	-	-	BND	LOW	118372_1	N	[chrX:65542919[N	118372_2	N	[chr9:134110919[N	SVTYPE=BND;POS=134110919;STRANDS=--:8;CIPOS=-29,28;CIEND=-29,28;CIPOS95=0,0;CIEND95=0,0;MATEID=118372_2;EVENT=118372;SU=8;PE=0;SR=8;ALG=PROD;AF=0.004001;NSAMP=117;MSQ=22.44;AC=117;AN=29246;NFAM=117	SVTYPE=BND;POS=65542919;STRANDS=--:8;CIPOS=-29,28;CIEND=-29,28;CIPOS95=0,0;CIEND95=0,0;MATEID=118372_1;EVENT=118372;SECONDARY;SU=8;PE=0;SR=8;ALG=PROD;AF=0.004001;NSAMP=117;MSQ=22.44;AC=117;AN=29246;NFAM=117
chr9	134113345	134113362	chr9	134113657	134113674	437787	185.38	+	-	BND	LOW	437787_1	N	N[chr9:134113667[	437787_2	N	]chr9:134113354]N	SVTYPE=BND;POS=134113354;STRANDS=+-:26;CIPOS=-9,8;CIEND=-9,8;CIPOS95=0,0;CIEND95=0,0;MATEID=437787_2;EVENT=437787;SU=26;PE=0;SR=26;ALG=PROD;AF=0.0003419;NSAMP=10;MSQ=10.96;RECLASSIFIED;AC=10;AN=29246;NFAM=10	SVTYPE=BND;POS=134113667;STRANDS=+-:26;CIPOS=-9,8;CIEND=-9,8;CIPOS95=0,0;CIEND95=0,0;MATEID=437787_1;EVENT=437787;SECONDARY;SU=26;PE=0;SR=26;ALG=PROD;AF=0.0003419;NSAMP=10;MSQ=10.96;RECLASSIFIED;AC=10;AN=29246;NFAM=10
chr9	134122324	134122597	chr9	134124068	134124371	437788	3407.92	+	-	BND	PASS	437788_1	N	N[chr9:134124338[	437788_2	N	]chr9:134122364]N	SVTYPE=BND;POS=134122364;STRANDS=+-:158;IMPRECISE;CIPOS=-40,233;CIEND=-269,34;CIPOS95=-6,6;CIEND95=-8,8;MATEID=437788_2;EVENT=437788;SU=158;PE=158;SR=0;ALG=PROD;AF=0.0003419;NSAMP=10;MSQ=312.62;RECLASSIFIED;AC=10;AN=29246;NFAM=10	SVTYPE=BND;POS=134124338;STRANDS=+-:158;IMPRECISE;CIPOS=-269,34;CIEND=-40,233;CIPOS95=-8,8;CIEND95=-6,6;MATEID=437788_1;EVENT=437788;SECONDARY;SU=158;PE=158;SR=0;ALG=PROD;AF=0.0003419;NSAMP=10;MSQ=312.62;RECLASSIFIED;AC=10;AN=29246;NFAM=10
chr9	134126945	134127499	chr9	134127510	134128111	437790	596.33	+	-	DEL	PASS	437790	N	<DEL>	.	.	.	SVTYPE=DEL;POS=134127070;SVLEN=-992;END=134128062;STRANDS=+-:32;IMPRECISE;CIPOS=-125,429;CIEND=-552,49;CIPOS95=-88,88;CIEND95=-116,49;SU=32;PE=32;SR=0;ALG=SUM;AF=0.0001368;NSAMP=4;MSQ=149.08;AC=4;AN=29246;NFAM=4	.
chr9	134130380	134130437	chr13	86940076	86940133	115767	48046.6	-	-	BND	LOW	115767_1	N	[chr13:86940106[N	115767_2	N	[chr9:134130410[N	SVTYPE=BND;POS=134130410;STRANDS=--:8;CIPOS=-29,28;CIEND=-29,28;CIPOS95=0,0;CIEND95=0,0;MATEID=115767_2;EVENT=115767;SU=8;PE=2;SR=6;ALG=PROD;AF=0.02325;NSAMP=680;MSQ=39.88;AC=680;AN=29246;NFAM=668	SVTYPE=BND;POS=86940106;STRANDS=--:8;CIPOS=-29,28;CIEND=-29,28;CIPOS95=0,0;CIEND95=0,0;MATEID=115767_1;EVENT=115767;SECONDARY;SU=8;PE=2;SR=6;ALG=PROD;AF=0.02325;NSAMP=680;MSQ=39.88;AC=680;AN=29246;NFAM=668
chr9	134130400	134130417	chr18	43452558	43452575	117147	308458.0	-	+	BND	LOW	117147_1	N	]chr18:43452567]N	117147_2	N	N[chr9:134130410[	SVTYPE=BND;POS=134130410;STRANDS=-+:4;CIPOS=-9,8;CIEND=-9,8;CIPOS95=0,0;CIEND95=0,0;MATEID=117147_2;EVENT=117147;SU=4;PE=0;SR=4;ALG=PROD;AF=0.1122;NSAMP=3081;MSQ=68.22;AC=3281;AN=29246;NFAM=2962	SVTYPE=BND;POS=43452567;STRANDS=-+:4;CIPOS=-9,8;CIEND=-9,8;CIPOS95=0,0;CIEND95=0,0;MATEID=117147_1;EVENT=117147;SECONDARY;SU=4;PE=0;SR=4;ALG=PROD;AF=0.1122;NSAMP=3081;MSQ=68.22;AC=3281;AN=29246;NFAM=2962
chr9	134133763	134133780	chr10	63402135	63402152	114480	152.78	-	+	BND	LOW	114480_1	N	]chr10:63402144]N	114480_2	N	N[chr9:134133773[	SVTYPE=BND;POS=134133773;STRANDS=-+:4;CIPOS=-9,8;CIEND=-9,8;CIPOS95=0,0;CIEND95=0,0;MATEID=114480_2;EVENT=114480;SU=4;PE=0;SR=4;ALG=PROD;AF=0.0002393;NSAMP=7;MSQ=8.74;AC=7;AN=29246;NFAM=7	SVTYPE=BND;POS=63402144;STRANDS=-+:4;CIPOS=-9,8;CIEND=-9,8;CIPOS95=0,0;CIEND95=0,0;MATEID=114480_1;EVENT=114480;SECONDARY;SU=4;PE=0;SR=4;ALG=PROD;AF=0.0002393;NSAMP=7;MSQ=8.74;AC=7;AN=29246;NFAM=7
chr9	134136014	134136071	chr9	134136315	134136372	437791	47299.6	+	-	BND	LOW	437791_1	N	N[chr9:134136345[	437791_2	N	]chr9:134136043]N	SVTYPE=BND;POS=134136043;STRANDS=+-:12;CIPOS=-29,28;CIEND=-29,28;CIPOS95=0,0;CIEND95=0,0;MATEID=437791_2;EVENT=437791;SU=12;PE=0;SR=12;ALG=PROD;AF=0.03139;NSAMP=918;MSQ=24.37;RECLASSIFIED;AC=918;AN=29244;NFAM=889	SVTYPE=BND;POS=134136345;STRANDS=+-:12;CIPOS=-29,28;CIEND=-29,28;CIPOS95=0,0;CIEND95=0,0;MATEID=437791_1;EVENT=437791;SECONDARY;SU=12;PE=0;SR=12;ALG=PROD;AF=0.03139;NSAMP=918;MSQ=24.37;RECLASSIFIED;AC=918;AN=29244;NFAM=889
chr9	134153368	134153372	chr9	134270974	134270979	537530	2937.03	-	+	BND	PASS	537530_1	N	]chr9:134270976]N	537530_2	N	N[chr9:134153372[	SVTYPE=BND;POS=134153372;STRANDS=-+:290;CIPOS=-3,1;CIEND=-2,3;CIPOS95=0,0;CIEND95=0,0;MATEID=537530_2;EVENT=537530;SU=290;PE=167;SR=123;ALG=PROD;AF=0.0002393;NSAMP=7;MSQ=218.33;RECLASSIFIED;AC=7;AN=29246;NFAM=6	SVTYPE=BND;POS=134270976;STRANDS=-+:290;CIPOS=-2,3;CIEND=-3,1;CIPOS95=0,0;CIEND95=0,0;MATEID=537530_1;EVENT=537530;SECONDARY;SU=290;PE=167;SR=123;ALG=PROD;AF=0.0002393;NSAMP=7;MSQ=218.33;RECLASSIFIED;AC=7;AN=29246;NFAM=6
chr9	134157508	134157551	chr9	134157845	134157889	437792	2460.81	+	-	BND	LOW	437792_1	N	N[chr9:134157869[	437792_2	N	]chr9:134157530]N	SVTYPE=BND;POS=134157530;STRANDS=+-:59;CIPOS=-22,21;CIEND=-23,21;CIPOS95=0,0;CIEND95=0,0;MATEID=437792_2;EVENT=437792;SU=59;PE=15;SR=44;ALG=PROD;AF=0.0002393;NSAMP=7;MSQ=325.52;RECLASSIFIED;AC=7;AN=29246;NFAM=7	SVTYPE=BND;POS=134157869;STRANDS=+-:59;CIPOS=-23,21;CIEND=-22,21;CIPOS95=0,0;CIEND95=0,0;MATEID=437792_1;EVENT=437792;SECONDARY;SU=59;PE=15;SR=44;ALG=PROD;AF=0.0002393;NSAMP=7;MSQ=325.52;RECLASSIFIED;AC=7;AN=29246;NFAM=7
chr9	134158923	134159005	chr9	134162820	134162902	608938	929.68	+	+	BND	LOW	608938_1	N	N]chr9:134162862]	608938_2	N	N]chr9:134158965]	SVTYPE=BND;POS=134158965;STRANDS=++:85;CIPOS=-42,40;CIEND=-42,40;CIPOS95=0,0;CIEND95=0,0;MATEID=608938_2;EVENT=608938;SU=85;PE=29;SR=56;ALG=PROD;AF=6.839e-05;NSAMP=2;MSQ=222.73;AC=2;AN=29246;NFAM=2	SVTYPE=BND;POS=134162862;STRANDS=++:85;CIPOS=-42,40;CIEND=-42,40;CIPOS95=0,0;CIEND95=0,0;MATEID=608938_1;EVENT=608938;SECONDARY;SU=85;PE=29;SR=56;ALG=PROD;AF=6.839e-05;NSAMP=2;MSQ=222.73;AC=2;AN=29246;NFAM=2
chr9	134158961	134159004	chr9	134162736	134162781	608937	421.48	-	-	BND	LOW	608937_1	N	[chr9:134162761[N	608937_2	N	[chr9:134158984[N	SVTYPE=BND;POS=134158984;STRANDS=--:37;CIPOS=-22,21;CIEND=-24,21;CIPOS95=0,0;CIEND95=0,0;MATEID=608937_2;EVENT=608937;SU=37;PE=14;SR=23;ALG=PROD;AF=3.419e-05;NSAMP=1;MSQ=338.14;AC=1;AN=29246;NFAM=1	SVTYPE=BND;POS=134162761;STRANDS=--:37;CIPOS=-24,21;CIEND=-22,21;CIPOS95=0,0;CIEND95=0,0;MATEID=608937_1;EVENT=608937;SECONDARY;SU=37;PE=14;SR=23;ALG=PROD;AF=3.419e-05;NSAMP=1;MSQ=338.14;AC=1;AN=29246;NFAM=1
chr9	134160525	134160543	chr15	80092966	80092980	116376	705.02	-	+	BND	LOW	116376_1	N	]chr15:80092971]N	116376_2	N	N[chr9:134160536[	SVTYPE=BND;POS=134160536;STRANDS=-+:4;IMPRECISE;CIPOS=-10,8;CIEND=-5,9;CIPOS95=-1,0;CIEND95=0,5;MATEID=116376_2;EVENT=116376;SU=4;PE=0;SR=4;ALG=PROD;AF=0.001299;NSAMP=31;MSQ=22.19;AC=38;AN=29246;NFAM=31	SVTYPE=BND;POS=80092971;STRANDS=-+:4;IMPRECISE;CIPOS=-5,9;CIEND=-10,8;CIPOS95=0,5;CIEND95=-1,0;MATEID=116376_1;EVENT=116376;SECONDARY;SU=4;PE=0;SR=4;ALG=PROD;AF=0.001299;NSAMP=31;MSQ=22.19;AC=38;AN=29246;NFAM=31
chr9	134167427	134167429	chr9	134169183	134169184	437793	57577.1	+	-	BND	PASS	437793_1	N	N[chr9:134169185[	437793_2	N	]chr9:134167428]N	SVTYPE=BND;POS=134167428;STRANDS=+-:2238;CIPOS=-1,1;CIEND=-1,0;CIPOS95=0,0;CIEND95=0,0;MATEID=437793_2;EVENT=437793;SU=2238;PE=1582;SR=656;ALG=PROD;AF=0.004137;NSAMP=119;MSQ=402.74;RECLASSIFIED;AC=121;AN=29246;NFAM=119	SVTYPE=BND;POS=134169185;STRANDS=+-:2238;CIPOS=-1,0;CIEND=-1,1;CIPOS95=0,0;CIEND95=0,0;MATEID=437793_1;EVENT=437793;SECONDARY;SU=2238;PE=1582;SR=656;ALG=PROD;AF=0.004137;NSAMP=119;MSQ=402.74;RECLASSIFIED;AC=121;AN=29246;NFAM=119
chr9	134168475	134168492	chr11	5039679	5039696	114671	4.64	-	+	BND	LOW	114671_1	N	]chr11:5039688]N	114671_2	N	N[chr9:134168485[	SVTYPE=BND;POS=134168485;STRANDS=-+:4;CIPOS=-9,8;CIEND=-9,8;CIPOS95=0,0;CIEND95=0,0;MATEID=114671_2;EVENT=114671;SU=4;PE=0;SR=4;ALG=PROD;AF=3.419e-05;NSAMP=1;MSQ=4.64;AC=1;AN=29246;NFAM=1	SVTYPE=BND;POS=5039688;STRANDS=-+:4;CIPOS=-9,8;CIEND=-9,8;CIPOS95=0,0;CIEND95=0,0;MATEID=114671_1;EVENT=114671;SECONDARY;SU=4;PE=0;SR=4;ALG=PROD;AF=3.419e-05;NSAMP=1;MSQ=4.64;AC=1;AN=29246;NFAM=1
chr9	134176824	134176918	chr9	134177102	134177215	437795	188499.0	+	-	BND	LOW	437795_1	N	N[chr9:134177151[	437795_2	N	]chr9:134176854]N	SVTYPE=BND;POS=134176854;STRANDS=+-:31;IMPRECISE;CIPOS=-30,64;CIEND=-48,65;CIPOS95=-30,35;CIEND95=-36,36;MATEID=437795_2;EVENT=437795;SU=31;PE=12;SR=19;ALG=SUM;AF=0.1112;NSAMP=3250;MSQ=36.8;RETAINED;RECLASSIFIED;AC=3251;AN=29242;NFAM=3126	SVTYPE=BND;POS=134177151;STRANDS=+-:31;IMPRECISE;CIPOS=-48,65;CIEND=-30,64;CIPOS95=-36,36;CIEND95=-30,35;MATEID=437795_1;EVENT=437795;SECONDARY;SU=31;PE=12;SR=19;ALG=SUM;AF=0.1112;NSAMP=3250;MSQ=36.8;RETAINED;RECLASSIFIED;AC=3251;AN=29242;NFAM=3126
chr9	134176828	134176845	chr9	134177155	134177172	537531	13174.6	-	+	BND	LOW	537531_1	N	]chr9:134177164]N	537531_2	N	N[chr9:134176843[	SVTYPE=BND;POS=134176843;STRANDS=-+:36;CIPOS=-14,3;CIEND=-9,8;CIPOS95=0,0;CIEND95=0,0;MATEID=537531_2;EVENT=537531;SU=36;PE=6;SR=30;ALG=PROD;AF=0.01638;NSAMP=479;MSQ=17.82;RECLASSIFIED;AC=479;AN=29242;NFAM=473	SVTYPE=BND;POS=134177164;STRANDS=-+:36;CIPOS=-9,8;CIEND=-14,3;CIPOS95=0,0;CIEND95=0,0;MATEID=537531_1;EVENT=537531;SECONDARY;SU=36;PE=6;SR=30;ALG=PROD;AF=0.01638;NSAMP=479;MSQ=17.82;RECLASSIFIED;AC=479;AN=29242;NFAM=473
chr9	134176978	134177037	chr9	134177513	134177561	537535	504562.0	-	+	DUP	PASS	537535	N	<DUP>	.	.	.	SVTYPE=DUP;POS=134177008;SVLEN=525;END=134177533;STRANDS=-+:8;IMPRECISE;CIPOS=-30,29;CIEND=-20,28;CIPOS95=-1,1;CIEND95=-3,3;SU=8;PE=5;SR=3;ALG=PROD;AF=0.2697;NSAMP=6413;MSQ=50.17;RETAINED;AC=7886;AN=29244;NFAM=6064	.
chr9	134182455	134182467	chr9	134182923	134182940	437807	542.96	+	-	BND	LOW	437807_1	N	N[chr9:134182933[	437807_2	N	]chr9:134182458]N	SVTYPE=BND;POS=134182458;STRANDS=+-:4;IMPRECISE;CIPOS=-3,9;CIEND=-9,8;CIPOS95=0,1;CIEND95=0,0;MATEID=437807_2;EVENT=437807;SU=4;PE=0;SR=4;ALG=PROD;AF=0.001026;NSAMP=30;MSQ=11.04;RETAINED;RECLASSIFIED;AC=30;AN=29246;NFAM=30	SVTYPE=BND;POS=134182933;STRANDS=+-:4;IMPRECISE;CIPOS=-9,8;CIEND=-3,9;CIPOS95=0,0;CIEND95=0,1;MATEID=437807_1;EVENT=437807;SECONDARY;SU=4;PE=0;SR=4;ALG=PROD;AF=0.001026;NSAMP=30;MSQ=11.04;RETAINED;RECLASSIFIED;AC=30;AN=29246;NFAM=30
chr9	134182461	134182473	chr9	134182667	134182677	437805	78.54	+	-	BND	LOW	437805_1	N	N[chr9:134182678[	437805_2	N	]chr9:134182464]N	SVTYPE=BND;POS=134182464;STRANDS=+-:5;IMPRECISE;CIPOS=-3,9;CIEND=-10,0;CIPOS95=0,1;CIEND95=-1,0;MATEID=437805_2;EVENT=437805;SU=5;PE=0;SR=5;ALG=PROD;AF=0.000171;NSAMP=5;MSQ=10.01;RECLASSIFIED;AC=5;AN=29246;NFAM=5	SVTYPE=BND;POS=134182678;STRANDS=+-:5;IMPRECISE;CIPOS=-10,0;CIEND=-3,9;CIPOS95=-1,0;CIEND95=0,1;MATEID=437805_1;EVENT=437805;SECONDARY;SU=5;PE=0;SR=5;ALG=PROD;AF=0.000171;NSAMP=5;MSQ=10.01;RECLASSIFIED;AC=5;AN=29246;NFAM=5
chr9	134182686	134182703	chr9	134182937	134182942	437809	657774.0	+	-	BND	LOW	437809_1	N	N[chr9:134182938[	437809_2	N	]chr9:134182695]N	SVTYPE=BND;POS=134182695;STRANDS=+-:4;IMPRECISE;CIPOS=-9,8;CIEND=0,5;CIPOS95=0,0;CIEND95=0,5;MATEID=437809_2;EVENT=437809;SU=4;PE=0;SR=4;ALG=PROD;AF=0.2446;NSAMP=7155;MSQ=59.03;RETAINED;RECLASSIFIED;AC=7155;AN=29246;NFAM=6699	SVTYPE=BND;POS=134182938;STRANDS=+-:4;IMPRECISE;CIPOS=0,5;CIEND=-9,8;CIPOS95=0,5;CIEND95=0,0;MATEID=437809_1;EVENT=437809;SECONDARY;SU=4;PE=0;SR=4;ALG=PROD;AF=0.2446;NSAMP=7155;MSQ=59.03;RETAINED;RECLASSIFIED;AC=7155;AN=29246;NFAM=6699
chr9	134182814	134182817	chr9	134182932	134182949	437810	137873.0	+	-	BND	LOW	437810_1	N	N[chr9:134182943[	437810_2	N	]chr9:134182814]N	SVTYPE=BND;POS=134182814;STRANDS=+-:4;IMPRECISE;CIPOS=0,3;CIEND=-10,7;CIPOS95=0,1;CIEND95=-2,0;MATEID=437810_2;EVENT=437810;SU=4;PE=0;SR=4;ALG=PROD;AF=0.1062;NSAMP=3106;MSQ=31.71;RECLASSIFIED;AC=3106;AN=29246;NFAM=3014	SVTYPE=BND;POS=134182943;STRANDS=+-:4;IMPRECISE;CIPOS=-10,7;CIEND=0,3;CIPOS95=-2,0;CIEND95=0,1;MATEID=437810_1;EVENT=437810;SECONDARY;SU=4;PE=0;SR=4;ALG=PROD;AF=0.1062;NSAMP=3106;MSQ=31.71;RECLASSIFIED;AC=3106;AN=29246;NFAM=3014
chr9	134185530	134185539	chr21	6565923	6565930	117797	8647.23	-	-	BND	LOW	117797_1	N	[chr21:6565929[N	117797_2	N	[chr9:134185536[N	SVTYPE=BND;POS=134185536;STRANDS=--:174;CIPOS=-5,4;CIEND=-5,2;CIPOS95=0,0;CIEND95=0,0;MATEID=117797_2;EVENT=117797;SU=174;PE=56;SR=118;ALG=PROD;AF=0.01063;NSAMP=311;MSQ=19.35;AC=311;AN=29246;NFAM=311	SVTYPE=BND;POS=6565929;STRANDS=--:174;CIPOS=-5,2;CIEND=-5,4;CIPOS95=0,0;CIEND95=0,0;MATEID=117797_1;EVENT=117797;SECONDARY;SU=174;PE=56;SR=118;ALG=PROD;AF=0.01063;NSAMP=311;MSQ=19.35;AC=311;AN=29246;NFAM=311
chr9	134194809	134194918	chr9	134196142	134196232	437811	26502.5	+	-	BND	LOW	437811_1	N	N[chr9:134196227[	437811_2	N	]chr9:134194818]N	SVTYPE=BND;POS=134194818;STRANDS=+-:1299;IMPRECISE;CIPOS=-9,100;CIEND=-84,6;CIPOS95=0,0;CIEND95=-1,1;MATEID=437811_2;EVENT=437811;SU=1299;PE=1299;SR=0;ALG=PROD;AF=0.003009;NSAMP=88;MSQ=184.9;RECLASSIFIED;AC=88;AN=29246;NFAM=83	SVTYPE=BND;POS=134196227;STRANDS=+-:1299;IMPRECISE;CIPOS=-84,6;CIEND=-9,100;CIPOS95=-1,1;CIEND95=0,0;MATEID=437811_1;EVENT=437811;SECONDARY;SU=1299;PE=1299;SR=0;ALG=PROD;AF=0.003009;NSAMP=88;MSQ=184.9;RECLASSIFIED;AC=88;AN=29246;NFAM=83
chr9	134195906	134195964	chr9	134196959	134197012	608939	158.22	-	-	BND	LOW	608939_1	N	[chr9:134196987[N	608939_2	N	[chr9:134195937[N	SVTYPE=BND;POS=134195937;STRANDS=--:37;CIPOS=-30,28;CIEND=-27,26;CIPOS95=0,0;CIEND95=0,0;MATEID=608939_2;EVENT=608939;SU=37;PE=21;SR=16;ALG=PROD;AF=3.419e-05;NSAMP=1;MSQ=6.58;AC=1;AN=29246;NFAM=1	SVTYPE=BND;POS=134196987;STRANDS=--:37;CIPOS=-27,26;CIEND=-30,28;CIPOS95=0,0;CIEND95=0,0;MATEID=608939_1;EVENT=608939;SECONDARY;SU=37;PE=21;SR=16;ALG=PROD;AF=3.419e-05;NSAMP=1;MSQ=6.58;AC=1;AN=29246;NFAM=1
chr9	134196101	134196671	chr9	134196984	134197608	608940	25.39	+	+	BND	LOW	608940_1	N	N]chr9:134196994]	608940_2	N	N]chr9:134196111]	SVTYPE=BND;POS=134196111;STRANDS=++:6;IMPRECISE;CIPOS=-10,560;CIEND=-10,614;CIPOS95=-2,127;CIEND95=-1,105;MATEID=608940_2;EVENT=608940;SU=6;PE=6;SR=0;ALG=PROD;AF=3.419e-05;NSAMP=1;MSQ=23.75;AC=1;AN=29246;NFAM=1	SVTYPE=BND;POS=134196994;STRANDS=++:6;IMPRECISE;CIPOS=-10,614;CIEND=-10,560;CIPOS95=-1,105;CIEND95=-2,127;MATEID=608940_1;EVENT=608940;SECONDARY;SU=6;PE=6;SR=0;ALG=PROD;AF=3.419e-05;NSAMP=1;MSQ=23.75;AC=1;AN=29246;NFAM=1
chr9	134207330	134207341	chr9	134207922	134207939	437812	2972.35	+	-	BND	LOW	437812_1	N	N[chr9:134207932[	437812_2	N	]chr9:134207332]N	SVTYPE=BND;POS=134207332;STRANDS=+-:4;IMPRECISE;CIPOS=-2,9;CIEND=-9,8;CIPOS95=0,8;CIEND95=0,0;MATEID=437812_2;EVENT=437812;SU=4;PE=0;SR=4;ALG=PROD;AF=0.002188;NSAMP=64;MSQ=15.3;RECLASSIFIED;AC=64;AN=29246;NFAM=64	SVTYPE=BND;POS=134207932;STRANDS=+-:4;IMPRECISE;CIPOS=-9,8;CIEND=-2,9;CIPOS95=0,0;CIEND95=0,8;MATEID=437812_1;EVENT=437812;SECONDARY;SU=4;PE=0;SR=4;ALG=PROD;AF=0.002188;NSAMP=64;MSQ=15.3;RECLASSIFIED;AC=64;AN=29246;NFAM=64
chr9	134211194	134211203	chr9	134211272	134211291	608941	174.17	+	+	INV	LOW	608941	N	<INV>	.	.	.	SVTYPE=INV;POS=134211203;SVLEN=79;END=134211282;STRANDS=++:2,--:2;IMPRECISE;CIPOS=-9,0;CIEND=-10,9;CIPOS95=-9,0;CIEND95=-3,3;SU=4;PE=3;SR=1;ALG=PROD;AF=0.0004445;NSAMP=13;MSQ=9.62;AC=13;AN=29246;NFAM=13	.
chr9	134222789	134222806	chr15	61071406	61071420	116298	28920.8	+	+	BND	LOW	116298_1	N	N]chr15:61071413]	116298_2	N	N]chr9:134222799]	SVTYPE=BND;POS=134222799;STRANDS=++:36;IMPRECISE;CIPOS=-10,7;CIEND=-7,7;CIPOS95=0,0;CIEND95=-1,1;MATEID=116298_2;EVENT=116298;SU=36;PE=18;SR=18;ALG=PROD;AF=0.02276;NSAMP=605;MSQ=22.61;AC=665;AN=29212;NFAM=603	SVTYPE=BND;POS=61071413;STRANDS=++:36;IMPRECISE;CIPOS=-7,7;CIEND=-10,7;CIPOS95=-1,1;CIEND95=0,0;MATEID=116298_1;EVENT=116298;SECONDARY;SU=36;PE=18;SR=18;ALG=PROD;AF=0.02276;NSAMP=605;MSQ=22.61;AC=665;AN=29212;NFAM=603
chr9	134222794	134222802	chr11	71079913	71079917	114882	6096.08	+	+	BND	LOW	114882_1	N	N]chr11:71079916]	114882_2	N	N]chr9:134222798]	SVTYPE=BND;POS=134222798;STRANDS=++:284;CIPOS=-4,4;CIEND=-3,1;CIPOS95=0,0;CIEND95=0,0;MATEID=114882_2;EVENT=114882;SU=284;PE=84;SR=200;ALG=PROD;AF=0.009164;NSAMP=264;MSQ=14.12;AC=268;AN=29246;NFAM=264	SVTYPE=BND;POS=71079916;STRANDS=++:284;CIPOS=-3,1;CIEND=-4,4;CIPOS95=0,0;CIEND95=0,0;MATEID=114882_1;EVENT=114882;SECONDARY;SU=284;PE=84;SR=200;ALG=PROD;AF=0.009164;NSAMP=264;MSQ=14.12;AC=268;AN=29246;NFAM=264
chr9	134225847	134225847	chr9	134225976	134225989	608942	129.93	+	+	INV	LOW	608942	N	<INV>	.	.	.	SVTYPE=INV;POS=134225847;SVLEN=133;END=134225980;STRANDS=++:1,--:3;IMPRECISE;CIPOS=0,0;CIEND=-4,9;CIPOS95=0,0;CIEND95=-3,1;SU=4;PE=3;SR=1;ALG=PROD;AF=0.0001368;NSAMP=4;MSQ=24.37;AC=4;AN=29246;NFAM=4	.
chr9	134246879	134246887	chr9	134248717	134248727	537537	16365.4	-	+	BND	LOW	537537_1	N	]chr9:134248719]N	537537_2	N	N[chr9:134246883[	SVTYPE=BND;POS=134246883;STRANDS=-+:2309;CIPOS=-3,5;CIEND=-2,8;CIPOS95=0,0;CIEND95=0,0;MATEID=537537_2;EVENT=537537;SU=2309;PE=2285;SR=24;ALG=PROD;AF=0.005915;NSAMP=173;MSQ=87.16;RECLASSIFIED;AC=173;AN=29246;NFAM=165	SVTYPE=BND;POS=134248719;STRANDS=-+:2309;CIPOS=-2,8;CIEND=-3,5;CIPOS95=0,0;CIEND95=0,0;MATEID=537537_1;EVENT=537537;SECONDARY;SU=2309;PE=2285;SR=24;ALG=PROD;AF=0.005915;NSAMP=173;MSQ=87.16;RECLASSIFIED;AC=173;AN=29246;NFAM=165
chr9	134252279	134252298	chr9	134252659	134252673	437817	72.92	+	-	BND	LOW	437817_1	N	N[chr9:134252668[	437817_2	N	]chr9:134252289]N	SVTYPE=BND;POS=134252289;STRANDS=+-:5;IMPRECISE;CIPOS=-10,9;CIEND=-8,6;CIPOS95=0,0;CIEND95=-1,0;MATEID=437817_2;EVENT=437817;SU=5;PE=0;SR=5;ALG=PROD;AF=6.839e-05;NSAMP=2;MSQ=21.3;RECLASSIFIED;AC=2;AN=29246;NFAM=2	SVTYPE=BND;POS=134252668;STRANDS=+-:5;IMPRECISE;CIPOS=-8,6;CIEND=-10,9;CIPOS95=-1,0;CIEND95=0,0;MATEID=437817_1;EVENT=437817;SECONDARY;SU=5;PE=0;SR=5;ALG=PROD;AF=6.839e-05;NSAMP=2;MSQ=21.3;RECLASSIFIED;AC=2;AN=29246;NFAM=2
chr9	134253475	134254165	chr9	134254308	134254939	537538	2467.07	-	+	BND	LOW	537538_1	N	]chr9:134254338]N	537538_2	N	N[chr9:134253998[	SVTYPE=BND;POS=134253998;STRANDS=-+:11;IMPRECISE;CIPOS=-522,168;CIEND=-30,601;CIPOS95=-125,125;CIEND95=-30,219;MATEID=537538_2;EVENT=537538;SU=11;PE=6;SR=5;ALG=SUM;AF=0.003693;NSAMP=108;MSQ=11.52;RECLASSIFIED;AC=108;AN=29246;NFAM=108	SVTYPE=BND;POS=134254338;STRANDS=-+:11;IMPRECISE;CIPOS=-30,601;CIEND=-522,168;CIPOS95=-30,219;CIEND95=-125,125;MATEID=537538_1;EVENT=537538;SECONDARY;SU=11;PE=6;SR=5;ALG=SUM;AF=0.003693;NSAMP=108;MSQ=11.52;RECLASSIFIED;AC=108;AN=29246;NFAM=108
chr9	134253860	134254427	chr14	76564764	76565471	116067	135127.0	-	+	BND	LOW	116067_1	N	]chr14:76564794]N	116067_2	N	N[chr9:134254399[	SVTYPE=BND;POS=134254399;STRANDS=-+:4;IMPRECISE;CIPOS=-538,29;CIEND=-30,677;CIPOS95=-189,29;CIEND95=-30,235;MATEID=116067_2;EVENT=116067;SU=4;PE=4;SR=0;ALG=PROD;AF=0.1323;NSAMP=3464;MSQ=24.09;AC=3869;AN=29246;NFAM=3349	SVTYPE=BND;POS=76564794;STRANDS=-+:4;IMPRECISE;CIPOS=-30,677;CIEND=-538,29;CIPOS95=-30,235;CIEND95=-189,29;MATEID=116067_1;EVENT=116067;SECONDARY;SU=4;PE=4;SR=0;ALG=PROD;AF=0.1323;NSAMP=3464;MSQ=24.09;AC=3869;AN=29246;NFAM=3349
chr9	134253897	134254200	chr17	7156667	7157174	116731	53783.7	-	+	BND	LOW	116731_1	N	]chr17:7156690]N	116731_2	N	N[chr9:134254152[	SVTYPE=BND;POS=134254152;STRANDS=-+:56;IMPRECISE;CIPOS=-254,49;CIEND=-23,484;CIPOS95=-7,7;CIEND95=-23,114;MATEID=116731_2;EVENT=116731;SU=56;PE=56;SR=0;ALG=PROD;AF=0.02178;NSAMP=637;MSQ=35.57;AC=637;AN=29246;NFAM=626	SVTYPE=BND;POS=7156690;STRANDS=-+:56;IMPRECISE;CIPOS=-23,484;CIEND=-254,49;CIPOS95=-23,114;CIEND95=-7,7;MATEID=116731_1;EVENT=116731;SECONDARY;SU=56;PE=56;SR=0;ALG=PROD;AF=0.02178;NSAMP=637;MSQ=35.57;AC=637;AN=29246;NFAM=626
chr9	134253898	134254434	chr17	7156592	7157347	116729	1.23393e+06	+	-	BND	LOW	116729_1	N	N[chr17:7156691[	116729_2	N	]chr9:134254383]N	SVTYPE=BND;POS=134254383;STRANDS=-+:3564,+-:38;IMPRECISE;CIPOS=-485,51;CIEND=-98,657;CIPOS95=-17,17;CIEND95=-47,47;MATEID=116729_2;EVENT=116729;SU=3602;PE=3597;SR=5;ALG=SUM;AF=0.3416;NSAMP=9990;MSQ=78.14;RETAINED;AC=9990;AN=29246;NFAM=9303	SVTYPE=BND;POS=7156691;STRANDS=-+:3564,+-:38;IMPRECISE;CIPOS=-98,657;CIEND=-485,51;CIPOS95=-47,47;CIEND95=-17,17;MATEID=116729_1;EVENT=116729;SECONDARY;SU=3602;PE=3597;SR=5;ALG=SUM;AF=0.3416;NSAMP=9990;MSQ=78.14;RETAINED;AC=9990;AN=29246;NFAM=9303
chr9	134254322	134254413	chr17	7156664	7157235	116730	441883.0	-	+	BND	LOW	116730_1	N	]chr17:7156691]N	116730_2	N	N[chr9:134254384[	SVTYPE=BND;POS=134254384;STRANDS=-+:121;IMPRECISE;CIPOS=-61,30;CIEND=-27,544;CIPOS95=-8,8;CIEND95=-27,44;MATEID=116730_2;EVENT=116730;SU=121;PE=121;SR=0;ALG=PROD;AF=0.1635;NSAMP=4778;MSQ=48.62;AC=4783;AN=29246;NFAM=4497	SVTYPE=BND;POS=7156691;STRANDS=-+:121;IMPRECISE;CIPOS=-27,544;CIEND=-61,30;CIPOS95=-27,44;CIEND95=-8,8;MATEID=116730_1;EVENT=116730;SECONDARY;SU=121;PE=121;SR=0;ALG=PROD;AF=0.1635;NSAMP=4778;MSQ=48.62;AC=4783;AN=29246;NFAM=4497
chr9	134254382	134254609	chr14	76564437	76564726	116066	39117.2	+	-	BND	LOW	116066_1	N	N[chr14:76564718[	116066_2	N	]chr9:134254385]N	SVTYPE=BND;POS=134254385;STRANDS=+-:780;IMPRECISE;CIPOS=-3,224;CIEND=-280,9;CIPOS95=-3,3;CIEND95=-23,9;MATEID=116066_2;EVENT=116066;SU=780;PE=780;SR=0;ALG=PROD;AF=0.0373;NSAMP=1091;MSQ=21.26;AC=1091;AN=29246;NFAM=1081	SVTYPE=BND;POS=76564718;STRANDS=+-:780;IMPRECISE;CIPOS=-280,9;CIEND=-3,224;CIPOS95=-23,9;CIEND95=-3,3;MATEID=116066_1;EVENT=116066;SECONDARY;SU=780;PE=780;SR=0;ALG=PROD;AF=0.0373;NSAMP=1091;MSQ=21.26;AC=1091;AN=29246;NFAM=1081
chr9	134256164	134256181	chr9	134256587	134256604	437818	355.53	+	-	BND	LOW	437818_1	N	N[chr9:134256597[	437818_2	N	]chr9:134256173]N	SVTYPE=BND;POS=134256173;STRANDS=+-:4;CIPOS=-9,8;CIEND=-9,8;CIPOS95=0,0;CIEND95=0,0;MATEID=437818_2;EVENT=437818;SU=4;PE=0;SR=4;ALG=PROD;AF=0.0004103;NSAMP=12;MSQ=18.05;RECLASSIFIED;AC=12;AN=29246;NFAM=12	SVTYPE=BND;POS=134256597;STRANDS=+-:4;CIPOS=-9,8;CIEND=-9,8;CIPOS95=0,0;CIEND95=0,0;MATEID=437818_1;EVENT=437818;SECONDARY;SU=4;PE=0;SR=4;ALG=PROD;AF=0.0004103;NSAMP=12;MSQ=18.05;RECLASSIFIED;AC=12;AN=29246;NFAM=12
chr9	134265685	134265704	chr9	134269245	134269264	437819	509.48	+	-	DEL	PASS	437819	N	<DEL>	.	.	.	SVTYPE=DEL;POS=134265695;SVLEN=-3560;END=134269255;STRANDS=+-:21;CIPOS=-10,9;CIEND=-10,9;CIPOS95=0,0;CIEND95=0,0;SU=21;PE=14;SR=7;ALG=PROD;AF=3.419e-05;NSAMP=1;MSQ=509.48;AC=1;AN=29246;NFAM=1	.
chr9	134281293	134281351	chr9	134281458	134281511	437820	604.04	+	-	DEL	PASS	437820	N	<DEL>	.	.	.	SVTYPE=DEL;POS=134281322;SVLEN=-160;END=134281482;STRANDS=+-:22;CIPOS=-29,29;CIEND=-24,29;CIPOS95=0,0;CIEND95=0,0;SU=22;PE=0;SR=22;ALG=PROD;AF=0.0001026;NSAMP=3;MSQ=200.77;AC=3;AN=29246;NFAM=3	.
chr9	134285576	134285577	chr16	19879414	19879414	116593	280018.0	-	-	BND	LOW	116593_1	N	[chr16:19879415[N	116593_2	N	[chr9:134285577[N	SVTYPE=BND;POS=134285577;STRANDS=--:1115;CIPOS=0,1;CIEND=0,0;CIPOS95=0,0;CIEND95=0,0;MATEID=116593_2;EVENT=116593;SU=1115;PE=0;SR=1115;ALG=PROD;AF=0.1596;NSAMP=4668;MSQ=37.06;AC=4669;AN=29246;NFAM=4490	SVTYPE=BND;POS=19879415;STRANDS=--:1115;CIPOS=0,0;CIEND=0,1;CIPOS95=0,0;CIEND95=0,0;MATEID=116593_1;EVENT=116593;SECONDARY;SU=1115;PE=0;SR=1115;ALG=PROD;AF=0.1596;NSAMP=4668;MSQ=37.06;AC=4669;AN=29246;NFAM=4490
chr9	134285577	134285580	chr12	41270342	41270348	115242	214860.0	-	+	BND	LOW	115242_1	N	]chr12:41270344]N	115242_2	N	N[chr9:134285579[	SVTYPE=BND;POS=134285579;STRANDS=-+:407;CIPOS=-1,2;CIEND=-2,4;CIPOS95=0,0;CIEND95=0,0;MATEID=115242_2;EVENT=115242;SU=407;PE=0;SR=407;ALG=PROD;AF=0.1176;NSAMP=3434;MSQ=40.34;AC=3440;AN=29246;NFAM=3316	SVTYPE=BND;POS=41270344;STRANDS=-+:407;CIPOS=-2,4;CIEND=-1,2;CIPOS95=0,0;CIEND95=0,0;MATEID=115242_1;EVENT=115242;SECONDARY;SU=407;PE=0;SR=407;ALG=PROD;AF=0.1176;NSAMP=3434;MSQ=40.34;AC=3440;AN=29246;NFAM=3316
chr9	134287057	134287059	chr9	134287956	134287957	437821	29184.1	+	-	BND	PASS	437821_1	N	N[chr9:134287958[	437821_2	N	]chr9:134287058]N	SVTYPE=BND;POS=134287058;STRANDS=+-:1221;CIPOS=-1,1;CIEND=-1,0;CIPOS95=0,0;CIEND95=0,0;MATEID=437821_2;EVENT=437821;SU=1221;PE=712;SR=509;ALG=PROD;AF=0.001094;NSAMP=32;MSQ=599.83;RECLASSIFIED;AC=32;AN=29246;NFAM=31	SVTYPE=BND;POS=134287958;STRANDS=+-:1221;CIPOS=-1,0;CIEND=-1,1;CIPOS95=0,0;CIEND95=0,0;MATEID=437821_1;EVENT=437821;SECONDARY;SU=1221;PE=712;SR=509;ALG=PROD;AF=0.001094;NSAMP=32;MSQ=599.83;RECLASSIFIED;AC=32;AN=29246;NFAM=31
chr9	134287538	134287555	chr9	134287749	134287766	437822	4027.18	+	-	BND	LOW	437822_1	N	N[chr9:134287759[	437822_2	N	]chr9:134287547]N	SVTYPE=BND;POS=134287547;STRANDS=+-:4;CIPOS=-9,8;CIEND=-9,8;CIPOS95=0,0;CIEND95=0,0;MATEID=437822_2;EVENT=437822;SU=4;PE=0;SR=4;ALG=PROD;AF=0.001504;NSAMP=44;MSQ=64.24;RECLASSIFIED;AC=44;AN=29246;NFAM=43	SVTYPE=BND;POS=134287759;STRANDS=+-:4;CIPOS=-9,8;CIEND=-9,8;CIPOS95=0,0;CIEND95=0,0;MATEID=437822_1;EVENT=437822;SECONDARY;SU=4;PE=0;SR=4;ALG=PROD;AF=0.001504;NSAMP=44;MSQ=64.24;RECLASSIFIED;AC=44;AN=29246;NFAM=43
chr9	134300582	134301136	chr9	134301279	134301828	537541	129194.0	-	+	BND	LOW	537541_1	N	]chr9:134301287]N	537541_2	N	N[chr9:134301128[	SVTYPE=BND;POS=134301128;STRANDS=-+:4;IMPRECISE;CIPOS=-545,9;CIEND=-8,541;CIPOS95=-179,1;CIEND95=0,191;MATEID=537541_2;EVENT=537541;SU=4;PE=4;SR=0;ALG=PROD;AF=0.1609;NSAMP=4684;MSQ=17.32;RECLASSIFIED;AC=4705;AN=29246;NFAM=4530	SVTYPE=BND;POS=134301287;STRANDS=-+:4;IMPRECISE;CIPOS=-8,541;CIEND=-545,9;CIPOS95=0,191;CIEND95=-179,1;MATEID=537541_1;EVENT=537541;SECONDARY;SU=4;PE=4;SR=0;ALG=PROD;AF=0.1609;NSAMP=4684;MSQ=17.32;RECLASSIFIED;AC=4705;AN=29246;NFAM=4530
chr9	134301165	134301213	chr9	134301252	134301303	437825	4.2224e+06	+	-	BND	LOW	437825_1	N	N[chr9:134301279[	437825_2	N	]chr9:134301191]N	SVTYPE=BND;POS=134301191;STRANDS=+-:12;CIPOS=-26,22;CIEND=-26,25;CIPOS95=0,0;CIEND95=0,0;MATEID=437825_2;EVENT=437825;SU=12;PE=0;SR=12;ALG=PROD;AF=0.5299;NSAMP=14599;MSQ=176.33;RECLASSIFIED;AC=15497;AN=29246;NFAM=13474	SVTYPE=BND;POS=134301279;STRANDS=+-:12;CIPOS=-26,25;CIEND=-26,22;CIPOS95=0,0;CIEND95=0,0;MATEID=437825_1;EVENT=437825;SECONDARY;SU=12;PE=0;SR=12;ALG=PROD;AF=0.5299;NSAMP=14599;MSQ=176.33;RECLASSIFIED;AC=15497;AN=29246;NFAM=13474
chr9	134304351	134304397	chr9	134308637	134308682	437826	1141.69	+	-	DEL	PASS	437826	N	<DEL>	.	.	.	SVTYPE=DEL;POS=134304374;SVLEN=-4287;END=134308661;STRANDS=+-:49;CIPOS=-23,23;CIEND=-24,21;CIPOS95=0,0;CIEND95=0,0;SU=49;PE=36;SR=13;ALG=PROD;AF=6.839e-05;NSAMP=2;MSQ=570.85;AC=2;AN=29246;NFAM=1	.
chr9	134305586	134305604	chr9	134305935	134305949	537542	609.24	-	+	BND	LOW	537542_1	N	]chr9:134305943]N	537542_2	N	N[chr9:134305597[	SVTYPE=BND;POS=134305597;STRANDS=-+:72;CIPOS=-10,8;CIEND=-8,6;CIPOS95=0,0;CIEND95=0,0;MATEID=537542_2;EVENT=537542;SU=72;PE=30;SR=42;ALG=PROD;AF=0.000171;NSAMP=5;MSQ=77.63;RECLASSIFIED;AC=5;AN=29246;NFAM=5	SVTYPE=BND;POS=134305943;STRANDS=-+:72;CIPOS=-8,6;CIEND=-10,8;CIPOS95=0,0;CIEND95=0,0;MATEID=537542_1;EVENT=537542;SECONDARY;SU=72;PE=30;SR=42;ALG=PROD;AF=0.000171;NSAMP=5;MSQ=77.63;RECLASSIFIED;AC=5;AN=29246;NFAM=5
chr9	134313906	134313909	chr9	134316580	134316583	437829	836.3	+	-	DEL	PASS	437829	N	<DEL>	.	.	.	SVTYPE=DEL;POS=134313908;SVLEN=-2675;END=134316583;STRANDS=+-:34;CIPOS=-2,1;CIEND=-3,0;CIPOS95=0,0;CIEND95=0,0;SU=34;PE=22;SR=12;ALG=PROD;AF=3.419e-05;NSAMP=1;MSQ=836.3;AC=1;AN=29246;NFAM=1	.
chr9	134316424	134316471	chr9	134316550	134316597	437830	608.43	+	-	BND	PASS	437830_1	N	N[chr9:134316575[	437830_2	N	]chr9:134316448]N	SVTYPE=BND;POS=134316448;STRANDS=+-:24;CIPOS=-24,23;CIEND=-24,23;CIPOS95=0,0;CIEND95=0,0;MATEID=437830_2;EVENT=437830;SU=24;PE=0;SR=24;ALG=PROD;AF=6.839e-05;NSAMP=2;MSQ=304.21;RECLASSIFIED;AC=2;AN=29246;NFAM=2	SVTYPE=BND;POS=134316575;STRANDS=+-:24;CIPOS=-24,23;CIEND=-24,23;CIPOS95=0,0;CIEND95=0,0;MATEID=437830_1;EVENT=437830;SECONDARY;SU=24;PE=0;SR=24;ALG=PROD;AF=6.839e-05;NSAMP=2;MSQ=304.21;RECLASSIFIED;AC=2;AN=29246;NFAM=2
chr9	134317254	134317257	chr9	134320921	134320925	437832	722.39	+	-	DEL	PASS	437832	N	<DEL>	.	.	.	SVTYPE=DEL;POS=134317256;SVLEN=-3668;END=134320924;STRANDS=+-:30;CIPOS=-2,1;CIEND=-3,1;CIPOS95=0,0;CIEND95=0,0;SU=30;PE=15;SR=15;ALG=PROD;AF=3.419e-05;NSAMP=1;MSQ=722.39;AC=1;AN=29246;NFAM=1	.
chr9	134326198	134326253	chr9	134326574	134326630	437834	2623.94	+	-	BND	LOW	437834_1	N	N[chr9:134326603[	437834_2	N	]chr9:134326224]N	SVTYPE=BND;POS=134326224;STRANDS=+-:12;IMPRECISE;CIPOS=-26,29;CIEND=-28,28;CIPOS95=-4,4;CIEND95=0,0;MATEID=437834_2;EVENT=437834;SU=12;PE=0;SR=12;ALG=PROD;AF=0.0002805;NSAMP=8;MSQ=13.88;RETAINED;RECLASSIFIED;AC=8;AN=28518;NFAM=8	SVTYPE=BND;POS=134326603;STRANDS=+-:12;IMPRECISE;CIPOS=-28,28;CIEND=-26,29;CIPOS95=0,0;CIEND95=-4,4;MATEID=437834_1;EVENT=437834;SECONDARY;SU=12;PE=0;SR=12;ALG=PROD;AF=0.0002805;NSAMP=8;MSQ=13.88;RETAINED;RECLASSIFIED;AC=8;AN=28518;NFAM=8
chr9	134326243	134326260	chr9	134326414	134326431	437833	2617.03	+	-	BND	LOW	437833_1	N	N[chr9:134326424[	437833_2	N	]chr9:134326252]N	SVTYPE=BND;POS=134326252;STRANDS=+-:4;CIPOS=-9,8;CIEND=-9,8;CIPOS95=0,0;CIEND95=0,0;MATEID=437833_2;EVENT=437833;SU=4;PE=0;SR=4;ALG=PROD;AF=7.337e-05;NSAMP=2;MSQ=10.96;RECLASSIFIED;AC=2;AN=27258;NFAM=2	SVTYPE=BND;POS=134326424;STRANDS=+-:4;CIPOS=-9,8;CIEND=-9,8;CIPOS95=0,0;CIEND95=0,0;MATEID=437833_1;EVENT=437833;SECONDARY;SU=4;PE=0;SR=4;ALG=PROD;AF=7.337e-05;NSAMP=2;MSQ=10.96;RECLASSIFIED;AC=2;AN=27258;NFAM=2
chr9	134326487	134326506	chr9	134326549	134326568	437837	940.02	+	-	BND	PASS	437837_1	N	N[chr9:134326560[	437837_2	N	]chr9:134326497]N	SVTYPE=BND;POS=134326497;STRANDS=+-:15;CIPOS=-10,9;CIEND=-10,9;CIPOS95=0,0;CIEND95=0,0;MATEID=437837_2;EVENT=437837;SU=15;PE=0;SR=15;ALG=PROD;AF=3.88e-05;NSAMP=1;MSQ=416.68;RECLASSIFIED;AC=1;AN=25770;NFAM=1	SVTYPE=BND;POS=134326560;STRANDS=+-:15;CIPOS=-10,9;CIEND=-10,9;CIPOS95=0,0;CIEND95=0,0;MATEID=437837_1;EVENT=437837;SECONDARY;SU=15;PE=0;SR=15;ALG=PROD;AF=3.88e-05;NSAMP=1;MSQ=416.68;RECLASSIFIED;AC=1;AN=25770;NFAM=1
chr9	134326682	134326726	chr9	134326869	134326908	437838	2073.72	+	-	BND	LOW	437838_1	N	N[chr9:134326881[	437838_2	N	]chr9:134326698]N	SVTYPE=BND;POS=134326698;STRANDS=+-:16;CIPOS=-16,28;CIEND=-11,28;CIPOS95=0,0;CIEND95=0,0;MATEID=437838_2;EVENT=437838;SU=16;PE=0;SR=16;ALG=PROD;AF=0.000449;NSAMP=12;MSQ=11.66;RECLASSIFIED;AC=12;AN=26728;NFAM=12	SVTYPE=BND;POS=134326881;STRANDS=+-:16;CIPOS=-11,28;CIEND=-16,28;CIPOS95=0,0;CIEND95=0,0;MATEID=437838_1;EVENT=437838;SECONDARY;SU=16;PE=0;SR=16;ALG=PROD;AF=0.000449;NSAMP=12;MSQ=11.66;RECLASSIFIED;AC=12;AN=26728;NFAM=12
chr9	134339051	134339090	chr14	79372800	79372853	116082	311.72	+	-	BND	PASS	116082_1	N	N[chr14:79372830[	116082_2	N	]chr9:134339077]N	SVTYPE=BND;POS=134339077;STRANDS=-+:12,+-:18;IMPRECISE;CIPOS=-26,13;CIEND=-29,24;CIPOS95=-16,13;CIEND95=-1,1;MATEID=116082_2;EVENT=116082;SU=30;PE=21;SR=9;ALG=PROD;AF=3.419e-05;NSAMP=1;MSQ=311.72;AC=1;AN=29246;NFAM=1	SVTYPE=BND;POS=79372830;STRANDS=-+:12,+-:18;IMPRECISE;CIPOS=-29,24;CIEND=-26,13;CIPOS95=-1,1;CIEND95=-16,13;MATEID=116082_1;EVENT=116082;SECONDARY;SU=30;PE=21;SR=9;ALG=PROD;AF=3.419e-05;NSAMP=1;MSQ=311.72;AC=1;AN=29246;NFAM=1
chr9	134339681	134339698	chr9	134339875	134339892	437840	130.1	+	-	BND	LOW	437840_1	N	N[chr9:134339885[	437840_2	N	]chr9:134339690]N	SVTYPE=BND;POS=134339690;STRANDS=+-:4;CIPOS=-9,8;CIEND=-9,8;CIPOS95=0,0;CIEND95=0,0;MATEID=437840_2;EVENT=437840;SU=4;PE=0;SR=4;ALG=PROD;AF=0.0002735;NSAMP=8;MSQ=11.87;RECLASSIFIED;AC=8;AN=29246;NFAM=8	SVTYPE=BND;POS=134339885;STRANDS=+-:4;CIPOS=-9,8;CIEND=-9,8;CIPOS95=0,0;CIEND95=0,0;MATEID=437840_1;EVENT=437840;SECONDARY;SU=4;PE=0;SR=4;ALG=PROD;AF=0.0002735;NSAMP=8;MSQ=11.87;RECLASSIFIED;AC=8;AN=29246;NFAM=8
chr9	134347023	134347040	chr9	134347145	134347162	437841	6.95	+	-	BND	LOW	437841_1	N	N[chr9:134347155[	437841_2	N	]chr9:134347032]N	SVTYPE=BND;POS=134347032;STRANDS=+-:4;CIPOS=-9,8;CIEND=-9,8;CIPOS95=0,0;CIEND95=0,0;MATEID=437841_2;EVENT=437841;SU=4;PE=0;SR=4;ALG=PROD;AF=3.419e-05;NSAMP=1;MSQ=6.73;RECLASSIFIED;AC=1;AN=29246;NFAM=1	SVTYPE=BND;POS=134347155;STRANDS=+-:4;CIPOS=-9,8;CIEND=-9,8;CIPOS95=0,0;CIEND95=0,0;MATEID=437841_1;EVENT=437841;SECONDARY;SU=4;PE=0;SR=4;ALG=PROD;AF=3.419e-05;NSAMP=1;MSQ=6.73;RECLASSIFIED;AC=1;AN=29246;NFAM=1
chr9	134368293	134368602	chr9	134369318	134369757	537544	6821.4	-	+	BND	LOW	537544_1	N	]chr9:134369368]N	537544_2	N	N[chr9:134368554[	SVTYPE=BND;POS=134368554;STRANDS=-+:17;IMPRECISE;CIPOS=-260,49;CIEND=-50,389;CIPOS95=-19,19;CIEND95=-35,35;MATEID=537544_2;EVENT=537544;SU=17;PE=17;SR=0;ALG=PROD;AF=0.01002;NSAMP=293;MSQ=17.74;RECLASSIFIED;AC=293;AN=29246;NFAM=292	SVTYPE=BND;POS=134369368;STRANDS=-+:17;IMPRECISE;CIPOS=-50,389;CIEND=-260,49;CIPOS95=-35,35;CIEND95=-19,19;MATEID=537544_1;EVENT=537544;SECONDARY;SU=17;PE=17;SR=0;ALG=PROD;AF=0.01002;NSAMP=293;MSQ=17.74;RECLASSIFIED;AC=293;AN=29246;NFAM=292
chr9	134368824	134368876	chr9	134369354	134369371	537543	10034.6	-	+	BND	LOW	537543_1	N	]chr9:134369367]N	537543_2	N	N[chr9:134368855[	SVTYPE=BND;POS=134368855;STRANDS=-+:75;IMPRECISE;CIPOS=-30,22;CIEND=-13,4;CIPOS95=-1,1;CIEND95=-1,1;MATEID=537543_2;EVENT=537543;SU=75;PE=69;SR=6;ALG=PROD;AF=0.01614;NSAMP=472;MSQ=17.52;RECLASSIFIED;AC=472;AN=29246;NFAM=470	SVTYPE=BND;POS=134369367;STRANDS=-+:75;IMPRECISE;CIPOS=-13,4;CIEND=-30,22;CIPOS95=-1,1;CIEND95=-1,1;MATEID=537543_1;EVENT=537543;SECONDARY;SU=75;PE=69;SR=6;ALG=PROD;AF=0.01614;NSAMP=472;MSQ=17.52;RECLASSIFIED;AC=472;AN=29246;NFAM=470
chr9	134369227	134369238	chr9	134370391	134370401	437843	358.37	+	-	DEL	PASS	437843	N	<DEL>	.	.	.	SVTYPE=DEL;POS=134369232;SVLEN=-1166;END=134370398;STRANDS=+-:17;CIPOS=-5,6;CIEND=-7,3;CIPOS95=0,0;CIEND95=0,0;SU=17;PE=12;SR=5;ALG=PROD;AF=3.419e-05;NSAMP=1;MSQ=353.55;AC=1;AN=29246;NFAM=1	.
chr9	134369762	134369769	chr9	134369832	134369847	437844	232.02	+	-	BND	LOW	437844_1	N	N[chr9:134369839[	437844_2	N	]chr9:134369766]N	SVTYPE=BND;POS=134369766;STRANDS=+-:9;CIPOS=-4,3;CIEND=-6,9;CIPOS95=0,0;CIEND95=0,0;MATEID=437844_2;EVENT=437844;SU=9;PE=0;SR=9;ALG=PROD;AF=3.42e-05;NSAMP=1;MSQ=227.69;RECLASSIFIED;AC=1;AN=29244;NFAM=1	SVTYPE=BND;POS=134369839;STRANDS=+-:9;CIPOS=-6,9;CIEND=-4,3;CIPOS95=0,0;CIEND95=0,0;MATEID=437844_1;EVENT=437844;SECONDARY;SU=9;PE=0;SR=9;ALG=PROD;AF=3.42e-05;NSAMP=1;MSQ=227.69;RECLASSIFIED;AC=1;AN=29244;NFAM=1
chr9	134370683	134370702	chr9	134371034	134371052	437845	317.52	+	-	BND	LOW	437845_1	N	N[chr9:134371044[	437845_2	N	]chr9:134370693]N	SVTYPE=BND;POS=134370693;STRANDS=+-:20;CIPOS=-10,9;CIEND=-9,9;CIPOS95=0,0;CIEND95=0,0;MATEID=437845_2;EVENT=437845;SU=20;PE=0;SR=20;ALG=PROD;AF=0.0003077;NSAMP=9;MSQ=24.22;RECLASSIFIED;AC=9;AN=29246;NFAM=9	SVTYPE=BND;POS=134371044;STRANDS=+-:20;CIPOS=-9,9;CIEND=-10,9;CIPOS95=0,0;CIEND95=0,0;MATEID=437845_1;EVENT=437845;SECONDARY;SU=20;PE=0;SR=20;ALG=PROD;AF=0.0003077;NSAMP=9;MSQ=24.22;RECLASSIFIED;AC=9;AN=29246;NFAM=9
chr9	134379634	134379645	chr9	134379864	134379875	437846	41.73	+	-	BND	LOW	437846_1	N	N[chr9:134379871[	437846_2	N	]chr9:134379640]N	SVTYPE=BND;POS=134379640;STRANDS=+-:6;CIPOS=-6,5;CIEND=-6,5;CIPOS95=0,0;CIEND95=0,0;MATEID=437846_2;EVENT=437846;SU=6;PE=0;SR=6;ALG=PROD;AF=0.0001026;NSAMP=3;MSQ=10.76;RECLASSIFIED;AC=3;AN=29246;NFAM=3	SVTYPE=BND;POS=134379871;STRANDS=+-:6;CIPOS=-6,5;CIEND=-6,5;CIPOS95=0,0;CIEND95=0,0;MATEID=437846_1;EVENT=437846;SECONDARY;SU=6;PE=0;SR=6;ALG=PROD;AF=0.0001026;NSAMP=3;MSQ=10.76;RECLASSIFIED;AC=3;AN=29246;NFAM=3
chr9	134381182	134381201	chr9	134381689	134381704	437847	894.02	+	-	BND	PASS	437847_1	N	N[chr9:134381697[	437847_2	N	]chr9:134381192]N	SVTYPE=BND;POS=134381192;STRANDS=+-:30;CIPOS=-10,9;CIEND=-7,8;CIPOS95=0,0;CIEND95=0,0;MATEID=437847_2;EVENT=437847;SU=30;PE=14;SR=16;ALG=PROD;AF=3.419e-05;NSAMP=1;MSQ=4.64;RECLASSIFIED;AC=1;AN=29246;NFAM=1	SVTYPE=BND;POS=134381697;STRANDS=+-:30;CIPOS=-7,8;CIEND=-10,9;CIPOS95=0,0;CIEND95=0,0;MATEID=437847_1;EVENT=437847;SECONDARY;SU=30;PE=14;SR=16;ALG=PROD;AF=3.419e-05;NSAMP=1;MSQ=4.64;RECLASSIFIED;AC=1;AN=29246;NFAM=1
chr9	134388294	134388305	chr10	13884189	13884200	114288	699.59	+	+	BND	LOW	114288_1	N	N]chr10:13884195]	114288_2	N	N]chr9:134388300]	SVTYPE=BND;POS=134388300;STRANDS=++:36;CIPOS=-6,5;CIEND=-6,5;CIPOS95=0,0;CIEND95=0,0;MATEID=114288_2;EVENT=114288;SU=36;PE=0;SR=36;ALG=PROD;AF=0.0008548;NSAMP=25;MSQ=12.59;AC=25;AN=29246;NFAM=25	SVTYPE=BND;POS=13884195;STRANDS=++:36;CIPOS=-6,5;CIEND=-6,5;CIPOS95=0,0;CIEND95=0,0;MATEID=114288_1;EVENT=114288;SECONDARY;SU=36;PE=0;SR=36;ALG=PROD;AF=0.0008548;NSAMP=25;MSQ=12.59;AC=25;AN=29246;NFAM=25
chr9	134394153	134394458	chr21	43336184	43336705	117942	9520.41	+	+	BND	LOW	117942_1	N	N]chr21:43336214]	117942_2	N	N]chr9:134394183]	SVTYPE=BND;POS=134394183;STRANDS=++:15,--:1;IMPRECISE;CIPOS=-30,275;CIEND=-30,491;CIPOS95=-30,35;CIEND95=-30,119;MATEID=117942_2;EVENT=117942;SU=16;PE=16;SR=0;ALG=PROD;AF=0.01173;NSAMP=343;MSQ=24.09;AC=343;AN=29246;NFAM=342	SVTYPE=BND;POS=43336214;STRANDS=++:15,--:1;IMPRECISE;CIPOS=-30,491;CIEND=-30,275;CIPOS95=-30,119;CIEND95=-30,35;MATEID=117942_1;EVENT=117942;SECONDARY;SU=16;PE=16;SR=0;ALG=PROD;AF=0.01173;NSAMP=343;MSQ=24.09;AC=343;AN=29246;NFAM=342
chr9	134394183	134394246	chr10	15229941	15229959	114289	59120.9	+	+	BND	LOW	114289_1	N	N]chr10:15229950]	114289_2	N	N]chr9:134394187]	SVTYPE=BND;POS=134394187;STRANDS=++:4611,--:1;IMPRECISE;CIPOS=-4,59;CIEND=-9,9;CIPOS95=-3,3;CIEND95=-4,4;MATEID=114289_2;EVENT=114289;SU=4612;PE=4611;SR=1;ALG=PROD;AF=0.04913;NSAMP=1437;MSQ=28.88;AC=1437;AN=29246;NFAM=1421	SVTYPE=BND;POS=15229950;STRANDS=++:4611,--:1;IMPRECISE;CIPOS=-9,9;CIEND=-4,59;CIPOS95=-4,4;CIEND95=-3,3;MATEID=114289_1;EVENT=114289;SECONDARY;SU=4612;PE=4611;SR=1;ALG=PROD;AF=0.04913;NSAMP=1437;MSQ=28.88;AC=1437;AN=29246;NFAM=1421
chr9	134412464	134412473	chr9	134412554	134412567	437849	152.85	+	-	DEL	PASS	437849	N	<DEL>	.	.	.	SVTYPE=DEL;POS=134412469;SVLEN=-89;END=134412558;STRANDS=+-:7;CIPOS=-5,4;CIEND=-4,9;CIPOS95=0,0;CIEND95=0,0;SU=7;PE=0;SR=7;ALG=PROD;AF=3.419e-05;NSAMP=1;MSQ=152.79;AC=1;AN=29246;NFAM=1	.
chr9	134412998	134413015	chr9	134413372	134413389	437850	108.0	+	-	BND	LOW	437850_1	N	N[chr9:134413382[	437850_2	N	]chr9:134413007]N	SVTYPE=BND;POS=134413007;STRANDS=+-:4;CIPOS=-9,8;CIEND=-9,8;CIPOS95=0,0;CIEND95=0,0;MATEID=437850_2;EVENT=437850;SU=4;PE=0;SR=4;ALG=PROD;AF=0.0001026;NSAMP=3;MSQ=10.26;RECLASSIFIED;AC=3;AN=29246;NFAM=3	SVTYPE=BND;POS=134413382;STRANDS=+-:4;CIPOS=-9,8;CIEND=-9,8;CIPOS95=0,0;CIEND95=0,0;MATEID=437850_1;EVENT=437850;SECONDARY;SU=4;PE=0;SR=4;ALG=PROD;AF=0.0001026;NSAMP=3;MSQ=10.26;RECLASSIFIED;AC=3;AN=29246;NFAM=3
chr9	134419388	134419394	chr9	134419673	134419692	437851	671.67	+	-	DEL	PASS	437851	N	<DEL>	.	.	.	SVTYPE=DEL;POS=134419392;SVLEN=-291;END=134419683;STRANDS=+-:15;CIPOS=-4,2;CIEND=-10,9;CIPOS95=0,0;CIEND95=0,0;SU=15;PE=4;SR=11;ALG=PROD;AF=3.419e-05;NSAMP=1;MSQ=662.4;AC=1;AN=29246;NFAM=1	.
chr9	134421869	134421886	chr9	134422003	134422020	437852	22.2	+	-	BND	LOW	437852_1	N	N[chr9:134422013[	437852_2	N	]chr9:134421878]N	SVTYPE=BND;POS=134421878;STRANDS=+-:4;CIPOS=-9,8;CIEND=-9,8;CIPOS95=0,0;CIEND95=0,0;MATEID=437852_2;EVENT=437852;SU=4;PE=0;SR=4;ALG=PROD;AF=3.42e-05;NSAMP=1;MSQ=9.36;RECLASSIFIED;AC=1;AN=29242;NFAM=1	SVTYPE=BND;POS=134422013;STRANDS=+-:4;CIPOS=-9,8;CIEND=-9,8;CIPOS95=0,0;CIEND95=0,0;MATEID=437852_1;EVENT=437852;SECONDARY;SU=4;PE=0;SR=4;ALG=PROD;AF=3.42e-05;NSAMP=1;MSQ=9.36;RECLASSIFIED;AC=1;AN=29242;NFAM=1
chr9	134421954	134421972	chr9	134422372	134422388	437853	175.13	+	-	BND	LOW	437853_1	N	N[chr9:134422380[	437853_2	N	]chr9:134421964]N	SVTYPE=BND;POS=134421964;STRANDS=+-:6;IMPRECISE;CIPOS=-10,8;CIEND=-7,9;CIPOS95=0,0;CIEND95=0,1;MATEID=437853_2;EVENT=437853;SU=6;PE=2;SR=4;ALG=PROD;AF=0.0001368;NSAMP=4;MSQ=8.46;RECLASSIFIED;AC=4;AN=29246;NFAM=4	SVTYPE=BND;POS=134422380;STRANDS=+-:6;IMPRECISE;CIPOS=-7,9;CIEND=-10,8;CIPOS95=0,1;CIEND95=0,0;MATEID=437853_1;EVENT=437853;SECONDARY;SU=6;PE=2;SR=4;ALG=PROD;AF=0.0001368;NSAMP=4;MSQ=8.46;RECLASSIFIED;AC=4;AN=29246;NFAM=4
chr9	134422059	134422073	chr9	134422229	134422246	437854	42.6	+	-	BND	LOW	437854_1	N	N[chr9:134422239[	437854_2	N	]chr9:134422069]N	SVTYPE=BND;POS=134422069;STRANDS=+-:4;IMPRECISE;CIPOS=-10,4;CIEND=-9,8;CIPOS95=-1,0;CIEND95=0,0;MATEID=437854_2;EVENT=437854;SU=4;PE=0;SR=4;ALG=PROD;AF=0.0001026;NSAMP=3;MSQ=10.3;RECLASSIFIED;AC=3;AN=29246;NFAM=3	SVTYPE=BND;POS=134422239;STRANDS=+-:4;IMPRECISE;CIPOS=-9,8;CIEND=-10,4;CIPOS95=0,0;CIEND95=-1,0;MATEID=437854_1;EVENT=437854;SECONDARY;SU=4;PE=0;SR=4;ALG=PROD;AF=0.0001026;NSAMP=3;MSQ=10.3;RECLASSIFIED;AC=3;AN=29246;NFAM=3
chr9	134422329	134422346	chr9	134422650	134422667	437855	321.25	+	-	BND	LOW	437855_1	N	N[chr9:134422661[	437855_2	N	]chr9:134422338]N	SVTYPE=BND;POS=134422338;STRANDS=+-:4;IMPRECISE;CIPOS=-9,8;CIEND=-10,7;CIPOS95=0,0;CIEND95=-2,0;MATEID=437855_2;EVENT=437855;SU=4;PE=0;SR=4;ALG=PROD;AF=0.0004103;NSAMP=12;MSQ=16.6;RECLASSIFIED;AC=12;AN=29246;NFAM=12	SVTYPE=BND;POS=134422661;STRANDS=+-:4;IMPRECISE;CIPOS=-10,7;CIEND=-9,8;CIPOS95=-2,0;CIEND95=0,0;MATEID=437855_1;EVENT=437855;SECONDARY;SU=4;PE=0;SR=4;ALG=PROD;AF=0.0004103;NSAMP=12;MSQ=16.6;RECLASSIFIED;AC=12;AN=29246;NFAM=12
chr9	134431697	134431697	chr9	134431831	134431831	437856	216444.0	+	-	BND	PASS	437856_1	N	N[chr9:134431832[	437856_2	N	]chr9:134431697]N	SVTYPE=BND;POS=134431697;STRANDS=+-:8407;CIPOS=0,0;CIEND=0,0;CIPOS95=0,0;CIEND95=0,0;MATEID=437856_2;EVENT=437856;SU=8407;PE=85;SR=8322;ALG=PROD;AF=0.02349;NSAMP=666;MSQ=259.41;RECLASSIFIED;AC=687;AN=29246;NFAM=645	SVTYPE=BND;POS=134431832;STRANDS=+-:8407;CIPOS=0,0;CIEND=0,0;CIPOS95=0,0;CIEND95=0,0;MATEID=437856_1;EVENT=437856;SECONDARY;SU=8407;PE=85;SR=8322;ALG=PROD;AF=0.02349;NSAMP=666;MSQ=259.41;RECLASSIFIED;AC=687;AN=29246;NFAM=645
chr9	134434490	134434509	chr9	134435385	134435401	437857	15.05	+	-	BND	LOW	437857_1	N	N[chr9:134435396[	437857_2	N	]chr9:134434500]N	SVTYPE=BND;POS=134434500;STRANDS=+-:5;IMPRECISE;CIPOS=-10,9;CIEND=-10,6;CIPOS95=0,0;CIEND95=-1,0;MATEID=437857_2;EVENT=437857;SU=5;PE=1;SR=4;ALG=PROD;AF=3.419e-05;NSAMP=1;MSQ=14.98;RECLASSIFIED;AC=1;AN=29246;NFAM=1	SVTYPE=BND;POS=134435396;STRANDS=+-:5;IMPRECISE;CIPOS=-10,6;CIEND=-10,9;CIPOS95=-1,0;CIEND95=0,0;MATEID=437857_1;EVENT=437857;SECONDARY;SU=5;PE=1;SR=4;ALG=PROD;AF=3.419e-05;NSAMP=1;MSQ=14.98;RECLASSIFIED;AC=1;AN=29246;NFAM=1
chr9	134441438	134441455	chr9	134441616	134441633	437858	29.69	+	-	BND	LOW	437858_1	N	N[chr9:134441626[	437858_2	N	]chr9:134441447]N	SVTYPE=BND;POS=134441447;STRANDS=+-:4;CIPOS=-9,8;CIEND=-9,8;CIPOS95=0,0;CIEND95=0,0;MATEID=437858_2;EVENT=437858;SU=4;PE=0;SR=4;ALG=PROD;AF=6.839e-05;NSAMP=2;MSQ=12.34;RETAINED;RECLASSIFIED;AC=2;AN=29246;NFAM=2	SVTYPE=BND;POS=134441626;STRANDS=+-:4;CIPOS=-9,8;CIEND=-9,8;CIPOS95=0,0;CIEND95=0,0;MATEID=437858_1;EVENT=437858;SECONDARY;SU=4;PE=0;SR=4;ALG=PROD;AF=6.839e-05;NSAMP=2;MSQ=12.34;RETAINED;RECLASSIFIED;AC=2;AN=29246;NFAM=2
chr9	134441830	134441849	chr9	134445533	134445536	437860	680.43	+	-	DEL	PASS	437860	N	<DEL>	.	.	.	SVTYPE=DEL;POS=134441840;SVLEN=-3696;END=134445536;STRANDS=+-:29;CIPOS=-10,9;CIEND=-3,0;CIPOS95=0,0;CIEND95=0,0;SU=29;PE=17;SR=12;ALG=PROD;AF=3.419e-05;NSAMP=1;MSQ=680.43;AC=1;AN=29246;NFAM=1	.
chr9	134443851	134444553	chr12	114012636	114013188	115486	549.63	-	-	BND	LOW	115486_1	N	[chr12:114013180[N	115486_2	N	[chr9:134444545[N	SVTYPE=BND;POS=134444545;STRANDS=--:5;IMPRECISE;CIPOS=-693,9;CIEND=-543,9;CIPOS95=-215,1;CIEND95=-147,2;MATEID=115486_2;EVENT=115486;SU=5;PE=5;SR=0;ALG=PROD;AF=0.0007523;NSAMP=22;MSQ=12.42;AC=22;AN=29244;NFAM=22	SVTYPE=BND;POS=114013180;STRANDS=--:5;IMPRECISE;CIPOS=-543,9;CIEND=-693,9;CIPOS95=-147,2;CIEND95=-215,1;MATEID=115486_1;EVENT=115486;SECONDARY;SU=5;PE=5;SR=0;ALG=PROD;AF=0.0007523;NSAMP=22;MSQ=12.42;AC=22;AN=29244;NFAM=22
chr9	134444321	134444902	chr9	134521375	134521923	437865	197.22	+	-	DEL	PASS	437865	N	<DEL>	.	.	.	SVTYPE=DEL;POS=134444331;SVLEN=-77589;END=134521920;STRANDS=+-:7;IMPRECISE;CIPOS=-10,571;CIEND=-545,3;CIPOS95=-1,169;CIEND95=-207,0;SU=7;PE=7;SR=0;ALG=PROD;AF=3.419e-05;NSAMP=1;MSQ=194.68;AC=1;AN=29246;NFAM=1	.
chr9	134444347	134444357	chr9	134444729	134444738	537545	21857.6	-	+	BND	LOW	537545_1	N	]chr9:134444734]N	537545_2	N	N[chr9:134444353[	SVTYPE=BND;POS=134444353;STRANDS=-+:201;CIPOS=-5,5;CIEND=-5,4;CIPOS95=0,0;CIEND95=0,0;MATEID=537545_2;EVENT=537545;SU=201;PE=51;SR=150;ALG=PROD;AF=0.02759;NSAMP=807;MSQ=18.86;RECLASSIFIED;AC=807;AN=29246;NFAM=800	SVTYPE=BND;POS=134444734;STRANDS=-+:201;CIPOS=-5,4;CIEND=-5,5;CIPOS95=0,0;CIEND95=0,0;MATEID=537545_1;EVENT=537545;SECONDARY;SU=201;PE=51;SR=150;ALG=PROD;AF=0.02759;NSAMP=807;MSQ=18.86;RECLASSIFIED;AC=807;AN=29246;NFAM=800
chr9	134444403	134444409	chr9	134444608	134444617	437861	547480.0	+	-	BND	LOW	437861_1	N	N[chr9:134444614[	437861_2	N	]chr9:134444407]N	SVTYPE=BND;POS=134444407;STRANDS=+-:164;CIPOS=-4,2;CIEND=-5,4;CIPOS95=0,0;CIEND95=0,0;MATEID=437861_2;EVENT=437861;SU=164;PE=4;SR=160;ALG=PROD;AF=0.3268;NSAMP=9270;MSQ=33.75;RETAINED;RECLASSIFIED;AC=9555;AN=29240;NFAM=8601	SVTYPE=BND;POS=134444614;STRANDS=+-:164;CIPOS=-5,4;CIEND=-4,2;CIPOS95=0,0;CIEND95=0,0;MATEID=437861_1;EVENT=437861;SECONDARY;SU=164;PE=4;SR=160;ALG=PROD;AF=0.3268;NSAMP=9270;MSQ=33.75;RETAINED;RECLASSIFIED;AC=9555;AN=29240;NFAM=8601
chr9	134449293	134449298	chr9	134449465	134449470	437866	3170.36	+	-	BND	PASS	437866_1	N	N[chr9:134449469[	437866_2	N	]chr9:134449296]N	SVTYPE=BND;POS=134449296;STRANDS=+-:128;CIPOS=-3,2;CIEND=-3,2;CIPOS95=0,0;CIEND95=0,0;MATEID=437866_2;EVENT=437866;SU=128;PE=2;SR=126;ALG=PROD;AF=0.000171;NSAMP=5;MSQ=399.84;RECLASSIFIED;AC=5;AN=29246;NFAM=4	SVTYPE=BND;POS=134449469;STRANDS=+-:128;CIPOS=-3,2;CIEND=-3,2;CIPOS95=0,0;CIEND95=0,0;MATEID=437866_1;EVENT=437866;SECONDARY;SU=128;PE=2;SR=126;ALG=PROD;AF=0.000171;NSAMP=5;MSQ=399.84;RECLASSIFIED;AC=5;AN=29246;NFAM=4
chr9	134451804	134451823	chr9	134452132	134452151	437867	1561.31	+	-	BND	LOW	437867_1	N	N[chr9:134452143[	437867_2	N	]chr9:134451814]N	SVTYPE=BND;POS=134451814;STRANDS=+-:4;IMPRECISE;CIPOS=-10,9;CIEND=-10,9;CIPOS95=-1,1;CIEND95=-1,1;MATEID=437867_2;EVENT=437867;SU=4;PE=2;SR=2;ALG=PROD;AF=0.001094;NSAMP=32;MSQ=15.13;RECLASSIFIED;AC=32;AN=29246;NFAM=32	SVTYPE=BND;POS=134452143;STRANDS=+-:4;IMPRECISE;CIPOS=-10,9;CIEND=-10,9;CIPOS95=-1,1;CIEND95=-1,1;MATEID=437867_1;EVENT=437867;SECONDARY;SU=4;PE=2;SR=2;ALG=PROD;AF=0.001094;NSAMP=32;MSQ=15.13;RECLASSIFIED;AC=32;AN=29246;NFAM=32
chr9	134453762	134453819	chr9	134454118	134454175	437868	278.52	+	-	BND	LOW	437868_1	N	N[chr9:134454148[	437868_2	N	]chr9:134453791]N	SVTYPE=BND;POS=134453791;STRANDS=+-:8;CIPOS=-29,28;CIEND=-29,28;CIPOS95=0,0;CIEND95=0,0;MATEID=437868_2;EVENT=437868;SU=8;PE=0;SR=8;ALG=PROD;AF=0.0003077;NSAMP=9;MSQ=19.89;RECLASSIFIED;AC=9;AN=29246;NFAM=9	SVTYPE=BND;POS=134454148;STRANDS=+-:8;CIPOS=-29,28;CIEND=-29,28;CIPOS95=0,0;CIEND95=0,0;MATEID=437868_1;EVENT=437868;SECONDARY;SU=8;PE=0;SR=8;ALG=PROD;AF=0.0003077;NSAMP=9;MSQ=19.89;RECLASSIFIED;AC=9;AN=29246;NFAM=9
chr9	134454113	134454158	chr9	134455777	134455821	437869	1178.17	+	-	DEL	PASS	437869	N	<DEL>	.	.	.	SVTYPE=DEL;POS=134454136;SVLEN=-1664;END=134455800;STRANDS=+-:46;CIPOS=-23,22;CIEND=-23,21;CIPOS95=0,0;CIEND95=0,0;SU=46;PE=26;SR=20;ALG=PROD;AF=6.839e-05;NSAMP=2;MSQ=589.04;AC=2;AN=29246;NFAM=2	.
chr9	134456582	134457175	chr9	134457583	134458106	537547	28154.6	-	+	BND	LOW	537547_1	N	]chr9:134457593]N	537547_2	N	N[chr9:134457167[	SVTYPE=BND;POS=134457167;STRANDS=-+:6;IMPRECISE;CIPOS=-584,9;CIEND=-10,513;CIPOS95=-152,1;CIEND95=-1,161;MATEID=537547_2;EVENT=537547;SU=6;PE=6;SR=0;ALG=PROD;AF=0.03245;NSAMP=949;MSQ=23.51;RECLASSIFIED;AC=949;AN=29246;NFAM=947	SVTYPE=BND;POS=134457593;STRANDS=-+:6;IMPRECISE;CIPOS=-10,513;CIEND=-584,9;CIPOS95=-1,161;CIEND95=-152,1;MATEID=537547_1;EVENT=537547;SECONDARY;SU=6;PE=6;SR=0;ALG=PROD;AF=0.03245;NSAMP=949;MSQ=23.51;RECLASSIFIED;AC=949;AN=29246;NFAM=947
chr9	134457068	134457087	chr9	134457201	134457220	437870	28.47	+	-	BND	LOW	437870_1	N	N[chr9:134457212[	437870_2	N	]chr9:134457078]N	SVTYPE=BND;POS=134457078;STRANDS=+-:5;CIPOS=-10,9;CIEND=-10,9;CIPOS95=0,0;CIEND95=0,0;MATEID=437870_2;EVENT=437870;SU=5;PE=0;SR=5;ALG=PROD;AF=6.839e-05;NSAMP=2;MSQ=14.22;RECLASSIFIED;AC=2;AN=29246;NFAM=2	SVTYPE=BND;POS=134457212;STRANDS=+-:5;CIPOS=-10,9;CIEND=-10,9;CIPOS95=0,0;CIEND95=0,0;MATEID=437870_1;EVENT=437870;SECONDARY;SU=5;PE=0;SR=5;ALG=PROD;AF=6.839e-05;NSAMP=2;MSQ=14.22;RECLASSIFIED;AC=2;AN=29246;NFAM=2
chr9	134464426	134465383	chr9	134465968	134467056	437871	105498.0	+	-	DEL	PASS	437871	N	<DEL>	.	.	.	SVTYPE=DEL;POS=134464616;SVLEN=-2222;END=134466838;STRANDS=+-:974;IMPRECISE;CIPOS=-190,767;CIEND=-870,218;CIPOS95=-83,83;CIEND95=-102,102;SU=974;PE=974;SR=0;ALG=SUM;AF=0.1126;NSAMP=3292;MSQ=20.65;RETAINED;MEDGQR=1.9;Q10GQR=0.99;AC=3292;AN=29246;NFAM=3145	.
chr9	134469634	134470687	chr9	134470984	134472272	537549	315570.0	-	+	BND	LOW	537549_1	N	]chr9:134471481]N	537549_2	N	N[chr9:134470376[	SVTYPE=BND;POS=134470376;STRANDS=-+:5256;IMPRECISE;CIPOS=-741,312;CIEND=-497,791;CIPOS95=-98,98;CIEND95=-132,132;MATEID=537549_2;EVENT=537549;SU=5256;PE=5128;SR=128;ALG=SUM;AF=0.1582;NSAMP=4610;MSQ=45.46;RETAINED;RECLASSIFIED;AC=4627;AN=29246;NFAM=4454	SVTYPE=BND;POS=134471481;STRANDS=-+:5256;IMPRECISE;CIPOS=-497,791;CIEND=-741,312;CIPOS95=-132,132;CIEND95=-98,98;MATEID=537549_1;EVENT=537549;SECONDARY;SU=5256;PE=5128;SR=128;ALG=SUM;AF=0.1582;NSAMP=4610;MSQ=45.46;RETAINED;RECLASSIFIED;AC=4627;AN=29246;NFAM=4454
chr9	134469848	134469907	chr9	134470129	134470188	437874	39519.3	+	-	BND	LOW	437874_1	N	N[chr9:134470160[	437874_2	N	]chr9:134469878]N	SVTYPE=BND;POS=134469878;STRANDS=+-:10;IMPRECISE;CIPOS=-30,29;CIEND=-30,29;CIPOS95=-1,1;CIEND95=-1,1;MATEID=437874_2;EVENT=437874;SU=10;PE=8;SR=2;ALG=PROD;AF=0.02202;NSAMP=644;MSQ=50.41;RECLASSIFIED;AC=644;AN=29246;NFAM=633	SVTYPE=BND;POS=134470160;STRANDS=+-:10;IMPRECISE;CIPOS=-30,29;CIEND=-30,29;CIPOS95=-1,1;CIEND95=-1,1;MATEID=437874_1;EVENT=437874;SECONDARY;SU=10;PE=8;SR=2;ALG=PROD;AF=0.02202;NSAMP=644;MSQ=50.41;RECLASSIFIED;AC=644;AN=29246;NFAM=633
chr9	134470045	134470104	chr9	134470327	134470386	437877	110062.0	+	-	BND	LOW	437877_1	N	N[chr9:134470358[	437877_2	N	]chr9:134470075]N	SVTYPE=BND;POS=134470075;STRANDS=+-:6;IMPRECISE;CIPOS=-30,29;CIEND=-30,29;CIPOS95=-3,3;CIEND95=-3,3;MATEID=437877_2;EVENT=437877;SU=6;PE=5;SR=1;ALG=PROD;AF=0.05204;NSAMP=1522;MSQ=54.89;RETAINED;RECLASSIFIED;AC=1522;AN=29246;NFAM=1479	SVTYPE=BND;POS=134470358;STRANDS=+-:6;IMPRECISE;CIPOS=-30,29;CIEND=-30,29;CIPOS95=-3,3;CIEND95=-3,3;MATEID=437877_1;EVENT=437877;SECONDARY;SU=6;PE=5;SR=1;ALG=PROD;AF=0.05204;NSAMP=1522;MSQ=54.89;RETAINED;RECLASSIFIED;AC=1522;AN=29246;NFAM=1479
chr9	134471406	134471423	chr9	134471885	134471902	437883	221.75	+	-	BND	LOW	437883_1	N	N[chr9:134471895[	437883_2	N	]chr9:134471415]N	SVTYPE=BND;POS=134471415;STRANDS=+-:4;CIPOS=-9,8;CIEND=-9,8;CIPOS95=0,0;CIEND95=0,0;MATEID=437883_2;EVENT=437883;SU=4;PE=0;SR=4;ALG=PROD;AF=0.0003077;NSAMP=9;MSQ=15.59;RECLASSIFIED;AC=9;AN=29246;NFAM=9	SVTYPE=BND;POS=134471895;STRANDS=+-:4;CIPOS=-9,8;CIEND=-9,8;CIPOS95=0,0;CIEND95=0,0;MATEID=437883_1;EVENT=437883;SECONDARY;SU=4;PE=0;SR=4;ALG=PROD;AF=0.0003077;NSAMP=9;MSQ=15.59;RECLASSIFIED;AC=9;AN=29246;NFAM=9
chr9	134471860	134471906	chr9	134471999	134472056	537562	1538.64	-	+	BND	LOW	537562_1	N	]chr9:134472028]N	537562_2	N	N[chr9:134471887[	SVTYPE=BND;POS=134471887;STRANDS=-+:8;CIPOS=-26,20;CIEND=-29,28;CIPOS95=0,0;CIEND95=0,0;MATEID=537562_2;EVENT=537562;SU=8;PE=0;SR=8;ALG=PROD;AF=0.002462;NSAMP=72;MSQ=12.37;RECLASSIFIED;AC=72;AN=29246;NFAM=72	SVTYPE=BND;POS=134472028;STRANDS=-+:8;CIPOS=-29,28;CIEND=-26,20;CIPOS95=0,0;CIEND95=0,0;MATEID=537562_1;EVENT=537562;SECONDARY;SU=8;PE=0;SR=8;ALG=PROD;AF=0.002462;NSAMP=72;MSQ=12.37;RECLASSIFIED;AC=72;AN=29246;NFAM=72
chr9	134475700	134475719	chr9	134475953	134475972	537563	147.62	-	+	DUP	PASS	537563	N	<DUP>	.	.	.	SVTYPE=DUP;POS=134475710;SVLEN=253;END=134475963;STRANDS=-+:5;CIPOS=-10,9;CIEND=-10,9;CIPOS95=0,0;CIEND95=0,0;SU=5;PE=0;SR=5;ALG=PROD;AF=6.839e-05;NSAMP=2;MSQ=65.78;AC=2;AN=29246;NFAM=2	.
chr9	134485044	134485050	chr9	134488614	134488621	608943	1725.02	-	-	BND	LOW	608943_1	N	[chr9:134488620[N	608943_2	N	[chr9:134485049[N	SVTYPE=BND;POS=134485049;STRANDS=--:117;CIPOS=-4,2;CIEND=-5,2;CIPOS95=0,0;CIEND95=0,0;MATEID=608943_2;EVENT=608943;SU=117;PE=66;SR=51;ALG=PROD;AF=0.0002393;NSAMP=7;MSQ=246.36;AC=7;AN=29246;NFAM=7	SVTYPE=BND;POS=134488620;STRANDS=--:117;CIPOS=-5,2;CIEND=-4,2;CIPOS95=0,0;CIEND95=0,0;MATEID=608943_1;EVENT=608943;SECONDARY;SU=117;PE=66;SR=51;ALG=PROD;AF=0.0002393;NSAMP=7;MSQ=246.36;AC=7;AN=29246;NFAM=7
chr9	134485337	134485349	chr9	134488606	134488621	608944	2137.88	+	+	BND	PASS	608944_1	N	N]chr9:134488612]	608944_2	N	N]chr9:134485343]	SVTYPE=BND;POS=134485343;STRANDS=++:132;CIPOS=-6,6;CIEND=-6,9;CIPOS95=0,0;CIEND95=0,0;MATEID=608944_2;EVENT=608944;SU=132;PE=80;SR=52;ALG=PROD;AF=0.0002735;NSAMP=8;MSQ=267.23;AC=8;AN=29246;NFAM=8	SVTYPE=BND;POS=134488612;STRANDS=++:132;CIPOS=-6,9;CIEND=-6,6;CIPOS95=0,0;CIEND95=0,0;MATEID=608944_1;EVENT=608944;SECONDARY;SU=132;PE=80;SR=52;ALG=PROD;AF=0.0002735;NSAMP=8;MSQ=267.23;AC=8;AN=29246;NFAM=8
chr9	134486327	134486334	chr9	134489611	134489620	537564	1179.03	-	+	BND	LOW	537564_1	N	]chr9:134489616]N	537564_2	N	N[chr9:134486331[	SVTYPE=BND;POS=134486331;STRANDS=-+:111;CIPOS=-3,4;CIEND=-5,4;CIPOS95=0,0;CIEND95=0,0;MATEID=537564_2;EVENT=537564;SU=111;PE=58;SR=53;ALG=PROD;AF=0.0001026;NSAMP=3;MSQ=243.3;RECLASSIFIED;AC=3;AN=29246;NFAM=3	SVTYPE=BND;POS=134489616;STRANDS=-+:111;CIPOS=-5,4;CIEND=-3,4;CIPOS95=0,0;CIEND95=0,0;MATEID=537564_1;EVENT=537564;SECONDARY;SU=111;PE=58;SR=53;ALG=PROD;AF=0.0001026;NSAMP=3;MSQ=243.3;RECLASSIFIED;AC=3;AN=29246;NFAM=3
chr9	134486574	134486579	chr9	134489661	134489671	437886	2546.5	+	-	BND	PASS	437886_1	N	N[chr9:134489668[	437886_2	N	]chr9:134486577]N	SVTYPE=BND;POS=134486577;STRANDS=+-:121;CIPOS=-3,2;CIEND=-6,4;CIPOS95=0,0;CIEND95=0,0;MATEID=437886_2;EVENT=437886;SU=121;PE=55;SR=66;ALG=PROD;AF=0.0001026;NSAMP=3;MSQ=432.37;RECLASSIFIED;AC=3;AN=29246;NFAM=3	SVTYPE=BND;POS=134489668;STRANDS=+-:121;CIPOS=-6,4;CIEND=-3,2;CIPOS95=0,0;CIEND95=0,0;MATEID=437886_1;EVENT=437886;SECONDARY;SU=121;PE=55;SR=66;ALG=PROD;AF=0.0001026;NSAMP=3;MSQ=432.37;RECLASSIFIED;AC=3;AN=29246;NFAM=3
chr9	134488293	134488305	chr9	134491059	134491072	608945	3366.81	+	+	INV	PASS	608945	N	<INV>	.	.	.	SVTYPE=INV;POS=134488301;SVLEN=2768;END=134491069;STRANDS=++:72,--:118;CIPOS=-8,4;CIEND=-10,3;CIPOS95=0,0;CIEND95=0,0;SU=190;PE=146;SR=44;ALG=PROD;AF=0.0002735;NSAMP=8;MSQ=420.85;AC=8;AN=29246;NFAM=8	.
chr9	134494874	134494892	chr9	134495610	134495616	437887	569.47	+	-	DEL	PASS	437887	N	<DEL>	.	.	.	SVTYPE=DEL;POS=134494884;SVLEN=-730;END=134495614;STRANDS=+-:22;CIPOS=-10,8;CIEND=-4,2;CIPOS95=0,0;CIEND95=0,0;SU=22;PE=14;SR=8;ALG=PROD;AF=3.419e-05;NSAMP=1;MSQ=569.47;AC=1;AN=29246;NFAM=1	.
chr9	134505097	134505154	chr9	134505329	134505383	437890	31707.8	+	-	BND	LOW	437890_1	N	N[chr9:134505359[	437890_2	N	]chr9:134505126]N	SVTYPE=BND;POS=134505126;STRANDS=+-:13;CIPOS=-29,28;CIEND=-29,25;CIPOS95=0,0;CIEND95=0,0;MATEID=437890_2;EVENT=437890;SU=13;PE=0;SR=13;ALG=PROD;AF=0.03084;NSAMP=902;MSQ=18.72;RECLASSIFIED;AC=902;AN=29246;NFAM=899	SVTYPE=BND;POS=134505359;STRANDS=+-:13;CIPOS=-29,25;CIEND=-29,28;CIPOS95=0,0;CIEND95=0,0;MATEID=437890_1;EVENT=437890;SECONDARY;SU=13;PE=0;SR=13;ALG=PROD;AF=0.03084;NSAMP=902;MSQ=18.72;RECLASSIFIED;AC=902;AN=29246;NFAM=899
chr9	134505106	134505106	chr9	134505340	134505340	537565	511998.0	-	+	BND	LOW	537565_1	N	]chr9:134505340]N	537565_2	N	N[chr9:134505107[	SVTYPE=BND;POS=134505107;STRANDS=-+:28246;CIPOS=0,0;CIEND=0,0;CIPOS95=0,0;CIEND95=0,0;MATEID=537565_2;EVENT=537565;SU=28246;PE=3;SR=28243;ALG=PROD;AF=0.3113;NSAMP=9088;MSQ=33.93;RECLASSIFIED;AC=9103;AN=29246;NFAM=8519	SVTYPE=BND;POS=134505340;STRANDS=-+:28246;CIPOS=0,0;CIEND=0,0;CIPOS95=0,0;CIEND95=0,0;MATEID=537565_1;EVENT=537565;SECONDARY;SU=28246;PE=3;SR=28243;ALG=PROD;AF=0.3113;NSAMP=9088;MSQ=33.93;RECLASSIFIED;AC=9103;AN=29246;NFAM=8519
chr9	134507387	134507836	chr9	134523862	134524361	437891	32.88	+	-	DEL	PASS	437891	N	<DEL>	.	.	.	SVTYPE=DEL;POS=134507397;SVLEN=-16955;END=134524352;STRANDS=+-:4;IMPRECISE;CIPOS=-10,439;CIEND=-490,9;CIPOS95=-2,131;CIEND95=-151,1;SU=4;PE=4;SR=0;ALG=PROD;AF=3.419e-05;NSAMP=1;MSQ=32.88;AC=1;AN=29246;NFAM=1	.
chr9	134517354	134517361	chr9	134519753	134519772	437892	611.49	+	-	DEL	PASS	437892	N	<DEL>	.	.	.	SVTYPE=DEL;POS=134517357;SVLEN=-2406;END=134519763;STRANDS=+-:23;CIPOS=-3,4;CIEND=-10,9;CIPOS95=0,0;CIEND95=0,0;SU=23;PE=16;SR=7;ALG=PROD;AF=3.419e-05;NSAMP=1;MSQ=611.49;AC=1;AN=29246;NFAM=1	.
chr9	134523515	134523945	chr9	134524300	134524687	537567	794278.0	-	+	BND	LOW	537567_1	N	]chr9:134524330]N	537567_2	N	N[chr9:134523917[	SVTYPE=BND;POS=134523917;STRANDS=-+:4;IMPRECISE;CIPOS=-401,29;CIEND=-30,357;CIPOS95=-139,29;CIEND95=-30,125;MATEID=537567_2;EVENT=537567;SU=4;PE=4;SR=0;ALG=PROD;AF=0.2853;NSAMP=8252;MSQ=71.07;RECLASSIFIED;AC=8345;AN=29246;NFAM=7805	SVTYPE=BND;POS=134524330;STRANDS=-+:4;IMPRECISE;CIPOS=-30,357;CIEND=-401,29;CIPOS95=-30,125;CIEND95=-139,29;MATEID=537567_1;EVENT=537567;SECONDARY;SU=4;PE=4;SR=0;ALG=PROD;AF=0.2853;NSAMP=8252;MSQ=71.07;RECLASSIFIED;AC=8345;AN=29246;NFAM=7805
chr9	134523747	134523807	chr9	134524825	134525030	537568	437205.0	-	+	DUP	PASS	537568	N	<DUP>	.	.	.	SVTYPE=DUP;POS=134523767;SVLEN=1108;END=134524875;STRANDS=-+:67;IMPRECISE;CIPOS=-20,40;CIEND=-50,155;CIPOS95=-1,1;CIEND95=-7,7;SU=67;PE=67;SR=0;ALG=PROD;AF=0.2265;NSAMP=6346;MSQ=44.07;RETAINED;AC=6625;AN=29246;NFAM=5915	.
chr9	134524578	134524597	chr9	134524819	134524838	437895	2.26649e+06	+	-	BND	LOW	437895_1	N	N[chr9:134524830[	437895_2	N	]chr9:134524588]N	SVTYPE=BND;POS=134524588;STRANDS=+-:4;IMPRECISE;CIPOS=-10,9;CIEND=-10,9;CIPOS95=-3,3;CIEND95=-3,3;MATEID=437895_2;EVENT=437895;SU=4;PE=3;SR=1;ALG=PROD;AF=0.2946;NSAMP=8604;MSQ=193.97;RECLASSIFIED;AC=8615;AN=29246;NFAM=8010	SVTYPE=BND;POS=134524830;STRANDS=+-:4;IMPRECISE;CIPOS=-10,9;CIEND=-10,9;CIPOS95=-3,3;CIEND95=-3,3;MATEID=437895_1;EVENT=437895;SECONDARY;SU=4;PE=3;SR=1;ALG=PROD;AF=0.2946;NSAMP=8604;MSQ=193.97;RECLASSIFIED;AC=8615;AN=29246;NFAM=8010
chr9	134527885	134527904	chr9	134544749	134544767	437896	536.47	+	-	DEL	PASS	437896	N	<DEL>	.	.	.	SVTYPE=DEL;POS=134527895;SVLEN=-16863;END=134544758;STRANDS=+-:24;CIPOS=-10,9;CIEND=-9,9;CIPOS95=0,0;CIEND95=0,0;SU=24;PE=14;SR=10;ALG=PROD;AF=3.419e-05;NSAMP=1;MSQ=536.47;AC=1;AN=29246;NFAM=1	.
chr9	134529783	134529788	chr9	134548836	134548841	437897	641.49	+	-	DEL	PASS	437897	N	<DEL>	.	.	.	SVTYPE=DEL;POS=134529786;SVLEN=-19053;END=134548839;STRANDS=+-:11;CIPOS=-3,2;CIEND=-3,2;CIPOS95=0,0;CIEND95=0,0;SU=11;PE=0;SR=11;ALG=PROD;AF=3.419e-05;NSAMP=1;MSQ=641.49;AC=1;AN=29246;NFAM=1	.
chr9	134537932	134537991	chr9	134543837	134543879	437898	1720.5	+	-	DEL	PASS	437898	N	<DEL>	.	.	.	SVTYPE=DEL;POS=134537962;SVLEN=-5897;END=134543859;STRANDS=+-:71;CIPOS=-30,29;CIEND=-22,20;CIPOS95=0,0;CIEND95=0,0;SU=71;PE=41;SR=30;ALG=PROD;AF=6.839e-05;NSAMP=2;MSQ=860.25;AC=2;AN=29246;NFAM=1	.
chr9	134546337	134546348	chr9	134546398	134546406	437899	2346.92	+	-	BND	LOW	437899_1	N	N[chr9:134546404[	437899_2	N	]chr9:134546343]N	SVTYPE=BND;POS=134546343;STRANDS=+-:81;CIPOS=-6,5;CIEND=-5,3;CIPOS95=0,0;CIEND95=0,0;MATEID=437899_2;EVENT=437899;SU=81;PE=1;SR=80;ALG=PROD;AF=0.0001368;NSAMP=4;MSQ=227.01;RECLASSIFIED;AC=4;AN=29246;NFAM=4	SVTYPE=BND;POS=134546404;STRANDS=+-:81;CIPOS=-5,3;CIEND=-6,5;CIPOS95=0,0;CIEND95=0,0;MATEID=437899_1;EVENT=437899;SECONDARY;SU=81;PE=1;SR=80;ALG=PROD;AF=0.0001368;NSAMP=4;MSQ=227.01;RECLASSIFIED;AC=4;AN=29246;NFAM=4
chr9	134572726	134573777	chr9	134574060	134575076	537570	533225.0	-	+	BND	LOW	537570_1	N	]chr9:134574570]N	537570_2	N	N[chr9:134573045[	SVTYPE=BND;POS=134573045;STRANDS=-+:12;IMPRECISE;CIPOS=-318,733;CIEND=-510,506;CIPOS95=-318,679;CIEND95=-475,475;MATEID=537570_2;EVENT=537570;SU=12;PE=12;SR=0;ALG=SUM;AF=0.2549;NSAMP=7414;MSQ=48.69;RETAINED;RECLASSIFIED;AC=7454;AN=29246;NFAM=6960	SVTYPE=BND;POS=134574570;STRANDS=-+:12;IMPRECISE;CIPOS=-510,506;CIEND=-318,733;CIPOS95=-475,475;CIEND95=-318,679;MATEID=537570_1;EVENT=537570;SECONDARY;SU=12;PE=12;SR=0;ALG=SUM;AF=0.2549;NSAMP=7414;MSQ=48.69;RETAINED;RECLASSIFIED;AC=7454;AN=29246;NFAM=6960
chr9	134573701	134574211	chr9	134574250	134574944	437902	81659.2	+	-	BND	LOW	437902_1	N	N[chr9:134574851[	437902_2	N	]chr9:134573810]N	SVTYPE=BND;POS=134573810;STRANDS=+-:35;IMPRECISE;CIPOS=-109,401;CIEND=-600,94;CIPOS95=-59,59;CIEND95=-98,94;MATEID=437902_2;EVENT=437902;SU=35;PE=35;SR=0;ALG=SUM;AF=0.01912;NSAMP=559;MSQ=118.08;RETAINED;RECLASSIFIED;AC=559;AN=29244;NFAM=543	SVTYPE=BND;POS=134574851;STRANDS=+-:35;IMPRECISE;CIPOS=-600,94;CIEND=-109,401;CIPOS95=-98,94;CIEND95=-59,59;MATEID=437902_1;EVENT=437902;SECONDARY;SU=35;PE=35;SR=0;ALG=SUM;AF=0.01912;NSAMP=559;MSQ=118.08;RETAINED;RECLASSIFIED;AC=559;AN=29244;NFAM=543
chr9	134578241	134578749	chr12	26783551	26784315	115184	13.97	+	-	BND	LOW	115184_1	N	N[chr12:26784287[	115184_2	N	]chr9:134578271]N	SVTYPE=BND;POS=134578271;STRANDS=+-:4;IMPRECISE;CIPOS=-30,478;CIEND=-735,29;CIPOS95=-30,146;CIEND95=-234,29;MATEID=115184_2;EVENT=115184;SU=4;PE=4;SR=0;ALG=PROD;AF=3.419e-05;NSAMP=1;MSQ=9.3;AC=1;AN=29246;NFAM=1	SVTYPE=BND;POS=26784287;STRANDS=+-:4;IMPRECISE;CIPOS=-735,29;CIEND=-30,478;CIPOS95=-234,29;CIEND95=-30,146;MATEID=115184_1;EVENT=115184;SECONDARY;SU=4;PE=4;SR=0;ALG=PROD;AF=3.419e-05;NSAMP=1;MSQ=9.3;AC=1;AN=29246;NFAM=1
chr9	134579779	134579796	chr9	134579881	134579898	437903	33993.3	+	-	BND	LOW	437903_1	N	N[chr9:134579891[	437903_2	N	]chr9:134579788]N	SVTYPE=BND;POS=134579788;STRANDS=+-:4;CIPOS=-9,8;CIEND=-9,8;CIPOS95=0,0;CIEND95=0,0;MATEID=437903_2;EVENT=437903;SU=4;PE=0;SR=4;ALG=PROD;AF=0.04018;NSAMP=1175;MSQ=17.8;RECLASSIFIED;AC=1175;AN=29246;NFAM=1170	SVTYPE=BND;POS=134579891;STRANDS=+-:4;CIPOS=-9,8;CIEND=-9,8;CIPOS95=0,0;CIEND95=0,0;MATEID=437903_1;EVENT=437903;SECONDARY;SU=4;PE=0;SR=4;ALG=PROD;AF=0.04018;NSAMP=1175;MSQ=17.8;RECLASSIFIED;AC=1175;AN=29246;NFAM=1170
chr9	134580015	134580022	chr9	134584574	134584581	437904	410.47	+	-	DEL	PASS	437904	N	<DEL>	.	.	.	SVTYPE=DEL;POS=134580019;SVLEN=-4559;END=134584578;STRANDS=+-:9;CIPOS=-4,3;CIEND=-4,3;CIPOS95=0,0;CIEND95=0,0;SU=9;PE=0;SR=9;ALG=PROD;AF=3.419e-05;NSAMP=1;MSQ=410.47;AC=1;AN=29246;NFAM=1	.
chr9	134595863	134595882	chr9	134596035	134596050	537572	595.38	-	+	DUP	PASS	537572	N	<DUP>	.	.	.	SVTYPE=DUP;POS=134595873;SVLEN=168;END=134596041;STRANDS=-+:56;CIPOS=-10,9;CIEND=-6,9;CIPOS95=0,0;CIEND95=0,0;SU=56;PE=0;SR=56;ALG=PROD;AF=0.000171;NSAMP=5;MSQ=62.76;AC=5;AN=29244;NFAM=4	.
chr9	134598944	134599213	chr9	134599980	134600363	537573	434.46	-	+	BND	LOW	537573_1	N	]chr9:134600010]N	537573_2	N	N[chr9:134599185[	SVTYPE=BND;POS=134599185;STRANDS=-+:23;IMPRECISE;CIPOS=-240,29;CIEND=-30,353;CIPOS95=-20,20;CIEND95=-30,34;MATEID=537573_2;EVENT=537573;SU=23;PE=23;SR=0;ALG=PROD;AF=0.0004787;NSAMP=14;MSQ=24.31;RECLASSIFIED;AC=14;AN=29246;NFAM=14	SVTYPE=BND;POS=134600010;STRANDS=-+:23;IMPRECISE;CIPOS=-30,353;CIEND=-240,29;CIPOS95=-30,34;CIEND95=-20,20;MATEID=537573_1;EVENT=537573;SECONDARY;SU=23;PE=23;SR=0;ALG=PROD;AF=0.0004787;NSAMP=14;MSQ=24.31;RECLASSIFIED;AC=14;AN=29246;NFAM=14
chr9	134600572	134600582	chr9	134601751	134601770	437905	512.55	+	-	DEL	PASS	437905	N	<DEL>	.	.	.	SVTYPE=DEL;POS=134600577;SVLEN=-1184;END=134601761;STRANDS=+-:24;CIPOS=-5,5;CIEND=-10,9;CIPOS95=0,0;CIEND95=0,0;SU=24;PE=18;SR=6;ALG=PROD;AF=3.419e-05;NSAMP=1;MSQ=512.55;AC=1;AN=29246;NFAM=1	.
chr9	134603795	134603795	chr9	134605820	134605820	437906	102228.0	+	-	DEL	PASS	437906	N	<DEL>	.	.	.	SVTYPE=DEL;POS=134603795;SVLEN=-2025;END=134605820;STRANDS=+-:4375;CIPOS=0,0;CIEND=0,0;CIPOS95=0,0;CIEND95=0,0;SU=4375;PE=2663;SR=1712;AF=0.006394;NSAMP=184;MSQ=469.47;AC=187;AN=29246;NFAM=183	.
chr9	134626686	134626737	chr9	134626736	134626787	437908	791.98	+	-	DEL	PASS	437908	N	<DEL>	.	.	.	SVTYPE=DEL;POS=134626712;SVLEN=-50;END=134626762;STRANDS=+-:26;CIPOS=-26,25;CIEND=-26,25;CIPOS95=0,0;CIEND95=0,0;SU=26;PE=0;SR=26;ALG=PROD;AF=0.0001368;NSAMP=4;MSQ=197.81;AC=4;AN=29246;NFAM=3	.
chr9	134633696	134633696	chr9	134635619	134635619	437909	76989.2	+	-	BND	PASS	437909_1	N	N[chr9:134635620[	437909_2	N	]chr9:134633696]N	SVTYPE=BND;POS=134633696;STRANDS=+-:3421;CIPOS=0,0;CIEND=0,0;CIPOS95=0,0;CIEND95=0,0;MATEID=437909_2;EVENT=437909;SU=3421;PE=1995;SR=1426;ALG=PROD;AF=0.004479;NSAMP=131;MSQ=500.48;RECLASSIFIED;AC=131;AN=29246;NFAM=127	SVTYPE=BND;POS=134635620;STRANDS=+-:3421;CIPOS=0,0;CIEND=0,0;CIPOS95=0,0;CIEND95=0,0;MATEID=437909_1;EVENT=437909;SECONDARY;SU=3421;PE=1995;SR=1426;ALG=PROD;AF=0.004479;NSAMP=131;MSQ=500.48;RECLASSIFIED;AC=131;AN=29246;NFAM=127
chr9	134645059	134645108	chr9	134648381	134648435	608946	979.82	+	+	BND	PASS	608946_1	N	N]chr9:134648406]	608946_2	N	N]chr9:134645084]	SVTYPE=BND;POS=134645084;STRANDS=++:53;CIPOS=-25,24;CIEND=-25,29;CIPOS95=0,0;CIEND95=0,0;MATEID=608946_2;EVENT=608946;SU=53;PE=25;SR=28;ALG=PROD;AF=3.419e-05;NSAMP=1;MSQ=692.14;AC=1;AN=29246;NFAM=1	SVTYPE=BND;POS=134648406;STRANDS=++:53;CIPOS=-25,29;CIEND=-25,24;CIPOS95=0,0;CIEND95=0,0;MATEID=608946_1;EVENT=608946;SECONDARY;SU=53;PE=25;SR=28;ALG=PROD;AF=3.419e-05;NSAMP=1;MSQ=692.14;AC=1;AN=29246;NFAM=1
chr9	134648213	134648255	chr9	134648460	134648504	608947	1198.94	-	-	BND	PASS	608947_1	N	[chr9:134648484[N	608947_2	N	[chr9:134648236[N	SVTYPE=BND;POS=134648236;STRANDS=--:58;CIPOS=-22,20;CIEND=-23,21;CIPOS95=0,0;CIEND95=0,0;MATEID=608947_2;EVENT=608947;SU=58;PE=27;SR=31;ALG=PROD;AF=3.419e-05;NSAMP=1;MSQ=599.34;AC=1;AN=29246;NFAM=1	SVTYPE=BND;POS=134648484;STRANDS=--:58;CIPOS=-23,21;CIEND=-22,20;CIPOS95=0,0;CIEND95=0,0;MATEID=608947_1;EVENT=608947;SECONDARY;SU=58;PE=27;SR=31;ALG=PROD;AF=3.419e-05;NSAMP=1;MSQ=599.34;AC=1;AN=29246;NFAM=1
chr9	134653696	134653751	chr9	134654049	134654088	437910	744.9	+	-	BND	LOW	437910_1	N	N[chr9:134654060[	437910_2	N	]chr9:134653722]N	SVTYPE=BND;POS=134653722;STRANDS=+-:9;IMPRECISE;CIPOS=-26,29;CIEND=-10,29;CIPOS95=-2,2;CIEND95=-10,19;MATEID=437910_2;EVENT=437910;SU=9;PE=0;SR=9;ALG=PROD;AF=0.0007522;NSAMP=22;MSQ=17.16;RECLASSIFIED;AC=22;AN=29246;NFAM=22	SVTYPE=BND;POS=134654060;STRANDS=+-:9;IMPRECISE;CIPOS=-10,29;CIEND=-26,29;CIPOS95=-10,19;CIEND95=-2,2;MATEID=437910_1;EVENT=437910;SECONDARY;SU=9;PE=0;SR=9;ALG=PROD;AF=0.0007522;NSAMP=22;MSQ=17.16;RECLASSIFIED;AC=22;AN=29246;NFAM=22
chr9	134654442	134654461	chr9	134654962	134654981	437911	3418.01	+	-	BND	LOW	437911_1	N	N[chr9:134654973[	437911_2	N	]chr9:134654452]N	SVTYPE=BND;POS=134654452;STRANDS=+-:6;IMPRECISE;CIPOS=-10,9;CIEND=-10,9;CIPOS95=-3,3;CIEND95=-3,3;MATEID=437911_2;EVENT=437911;SU=6;PE=5;SR=1;ALG=PROD;AF=0.001128;NSAMP=33;MSQ=74.91;RECLASSIFIED;AC=33;AN=29244;NFAM=33	SVTYPE=BND;POS=134654973;STRANDS=+-:6;IMPRECISE;CIPOS=-10,9;CIEND=-10,9;CIPOS95=-3,3;CIEND95=-3,3;MATEID=437911_1;EVENT=437911;SECONDARY;SU=6;PE=5;SR=1;ALG=PROD;AF=0.001128;NSAMP=33;MSQ=74.91;RECLASSIFIED;AC=33;AN=29244;NFAM=33
chr9	134657974	134657982	chr9	134659813	134659821	437912	212.66	+	-	DEL	PASS	437912	N	<DEL>	.	.	.	SVTYPE=DEL;POS=134657978;SVLEN=-1840;END=134659818;STRANDS=+-:13;CIPOS=-4,4;CIEND=-5,3;CIPOS95=0,0;CIEND95=0,0;SU=13;PE=6;SR=7;ALG=PROD;AF=3.419e-05;NSAMP=1;MSQ=212.66;AC=1;AN=29246;NFAM=1	.
chr9	134667708	134667727	chr9	134687478	134687497	537574	77.79	-	+	DUP	PASS	537574	N	<DUP>	.	.	.	SVTYPE=DUP;POS=134667718;SVLEN=19770;END=134687488;STRANDS=-+:10;IMPRECISE;CIPOS=-10,9;CIEND=-10,9;CIPOS95=-1,1;CIEND95=-1,1;SU=10;PE=7;SR=3;ALG=PROD;AF=3.419e-05;NSAMP=1;MSQ=77.46;AC=1;AN=29246;NFAM=1	.
chr9	134668857	134668908	chr9	134668929	134668980	437914	610.59	+	-	BND	LOW	437914_1	N	N[chr9:134668956[	437914_2	N	]chr9:134668878]N	SVTYPE=BND;POS=134668878;STRANDS=+-:55;CIPOS=-21,30;CIEND=-26,25;CIPOS95=0,0;CIEND95=0,0;MATEID=437914_2;EVENT=437914;SU=55;PE=0;SR=55;ALG=PROD;AF=0.0002393;NSAMP=7;MSQ=21.67;RECLASSIFIED;AC=7;AN=29246;NFAM=7	SVTYPE=BND;POS=134668956;STRANDS=+-:55;CIPOS=-26,25;CIEND=-21,30;CIPOS95=0,0;CIEND95=0,0;MATEID=437914_1;EVENT=437914;SECONDARY;SU=55;PE=0;SR=55;ALG=PROD;AF=0.0002393;NSAMP=7;MSQ=21.67;RECLASSIFIED;AC=7;AN=29246;NFAM=7
chr9	134672163	134672182	chr9	134672788	134672807	437915	269.64	+	-	DEL	PASS	437915	N	<DEL>	.	.	.	SVTYPE=DEL;POS=134672173;SVLEN=-625;END=134672798;STRANDS=+-:14;CIPOS=-10,9;CIEND=-10,9;CIPOS95=0,0;CIEND95=0,0;SU=14;PE=8;SR=6;ALG=PROD;AF=3.419e-05;NSAMP=1;MSQ=269.64;AC=1;AN=29246;NFAM=1	.
chr9	134675631	134675634	chr9	134680972	134680976	437916	560.32	+	-	DEL	PASS	437916	N	<DEL>	.	.	.	SVTYPE=DEL;POS=134675633;SVLEN=-5342;END=134680975;STRANDS=+-:26;CIPOS=-2,1;CIEND=-3,1;CIPOS95=0,0;CIEND95=0,0;SU=26;PE=13;SR=13;ALG=PROD;AF=3.419e-05;NSAMP=1;MSQ=560.32;AC=1;AN=29246;NFAM=1	.
chr9	134679455	134679464	chr9	134679743	134679749	437919	39753.5	+	-	BND	LOW	437919_1	N	N[chr9:134679745[	437919_2	N	]chr9:134679460]N	SVTYPE=BND;POS=134679460;STRANDS=+-:171;CIPOS=-5,4;CIEND=-1,5;CIPOS95=0,0;CIEND95=0,0;MATEID=437919_2;EVENT=437919;SU=171;PE=4;SR=167;ALG=PROD;AF=0.02903;NSAMP=849;MSQ=37.72;RETAINED;RECLASSIFIED;AC=849;AN=29246;NFAM=835	SVTYPE=BND;POS=134679745;STRANDS=+-:171;CIPOS=-1,5;CIEND=-5,4;CIPOS95=0,0;CIEND95=0,0;MATEID=437919_1;EVENT=437919;SECONDARY;SU=171;PE=4;SR=167;ALG=PROD;AF=0.02903;NSAMP=849;MSQ=37.72;RETAINED;RECLASSIFIED;AC=849;AN=29246;NFAM=835
chr9	134684692	134685005	chr9	134685392	134685718	537579	6.4333e+06	-	+	BND	PASS	537579_1	N	]chr9:134685514]N	537579_2	N	N[chr9:134684970[	SVTYPE=BND;POS=134684970;STRANDS=-+:1145;IMPRECISE;CIPOS=-277,36;CIEND=-122,204;CIPOS95=-58,36;CIEND95=-11,11;MATEID=537579_2;EVENT=537579;SU=1145;PE=1144;SR=1;ALG=SUM;AF=0.6482;NSAMP=14610;MSQ=281.07;RETAINED;RECLASSIFIED;AC=18956;AN=29246;NFAM=13485	SVTYPE=BND;POS=134685514;STRANDS=-+:1145;IMPRECISE;CIPOS=-122,204;CIEND=-277,36;CIPOS95=-11,11;CIEND95=-58,36;MATEID=537579_1;EVENT=537579;SECONDARY;SU=1145;PE=1144;SR=1;ALG=SUM;AF=0.6482;NSAMP=14610;MSQ=281.07;RETAINED;RECLASSIFIED;AC=18956;AN=29246;NFAM=13485
chr9	134709813	134710452	chr9	134710872	134711487	537589	5597.75	-	+	BND	LOW	537589_1	N	]chr9:134710882]N	537589_2	N	N[chr9:134710444[	SVTYPE=BND;POS=134710444;STRANDS=-+:4;IMPRECISE;CIPOS=-630,9;CIEND=-10,605;CIPOS95=-186,1;CIEND95=-2,172;MATEID=537589_2;EVENT=537589;SU=4;PE=4;SR=0;ALG=PROD;AF=0.008309;NSAMP=243;MSQ=18.96;RECLASSIFIED;AC=243;AN=29246;NFAM=243	SVTYPE=BND;POS=134710882;STRANDS=-+:4;IMPRECISE;CIPOS=-10,605;CIEND=-630,9;CIPOS95=-2,172;CIEND95=-186,1;MATEID=537589_1;EVENT=537589;SECONDARY;SU=4;PE=4;SR=0;ALG=PROD;AF=0.008309;NSAMP=243;MSQ=18.96;RECLASSIFIED;AC=243;AN=29246;NFAM=243
chr9	134710691	134710748	chr9	134710995	134711049	437921	5874.31	+	-	BND	LOW	437921_1	N	N[chr9:134711025[	437921_2	N	]chr9:134710720]N	SVTYPE=BND;POS=134710720;STRANDS=+-:8;CIPOS=-29,28;CIEND=-29,25;CIPOS95=0,0;CIEND95=0,0;MATEID=437921_2;EVENT=437921;SU=8;PE=0;SR=8;ALG=PROD;AF=0.003864;NSAMP=113;MSQ=39.46;RECLASSIFIED;AC=113;AN=29246;NFAM=113	SVTYPE=BND;POS=134711025;STRANDS=+-:8;CIPOS=-29,25;CIEND=-29,28;CIPOS95=0,0;CIEND95=0,0;MATEID=437921_1;EVENT=437921;SECONDARY;SU=8;PE=0;SR=8;ALG=PROD;AF=0.003864;NSAMP=113;MSQ=39.46;RECLASSIFIED;AC=113;AN=29246;NFAM=113
chr9	134712182	134712199	chr9	134712454	134712471	437922	514.87	+	-	BND	LOW	437922_1	N	N[chr9:134712464[	437922_2	N	]chr9:134712191]N	SVTYPE=BND;POS=134712191;STRANDS=+-:4;CIPOS=-9,8;CIEND=-9,8;CIPOS95=0,0;CIEND95=0,0;MATEID=437922_2;EVENT=437922;SU=4;PE=0;SR=4;ALG=PROD;AF=0.0006155;NSAMP=18;MSQ=14.48;RECLASSIFIED;AC=18;AN=29246;NFAM=18	SVTYPE=BND;POS=134712464;STRANDS=+-:4;CIPOS=-9,8;CIEND=-9,8;CIPOS95=0,0;CIEND95=0,0;MATEID=437922_1;EVENT=437922;SECONDARY;SU=4;PE=0;SR=4;ALG=PROD;AF=0.0006155;NSAMP=18;MSQ=14.48;RECLASSIFIED;AC=18;AN=29246;NFAM=18
chr9	134712436	134712452	chr9	134712627	134712644	437923	13647.2	+	-	BND	LOW	437923_1	N	N[chr9:134712637[	437923_2	N	]chr9:134712444]N	SVTYPE=BND;POS=134712444;STRANDS=+-:68;CIPOS=-8,8;CIEND=-9,8;CIPOS95=0,0;CIEND95=0,0;MATEID=437923_2;EVENT=437923;SU=68;PE=0;SR=68;ALG=PROD;AF=0.01354;NSAMP=396;MSQ=20.41;RETAINED;RECLASSIFIED;AC=396;AN=29246;NFAM=394	SVTYPE=BND;POS=134712637;STRANDS=+-:68;CIPOS=-9,8;CIEND=-8,8;CIPOS95=0,0;CIEND95=0,0;MATEID=437923_1;EVENT=437923;SECONDARY;SU=68;PE=0;SR=68;ALG=PROD;AF=0.01354;NSAMP=396;MSQ=20.41;RETAINED;RECLASSIFIED;AC=396;AN=29246;NFAM=394
chr9	134714071	134714476	chr22	43499711	43500221	118111	24951.3	-	+	BND	LOW	118111_1	N	]chr22:43499720]N	118111_2	N	N[chr9:134714468[	SVTYPE=BND;POS=134714468;STRANDS=-+:4;IMPRECISE;CIPOS=-396,9;CIEND=-9,501;CIPOS95=-115,2;CIEND95=0,179;MATEID=118111_2;EVENT=118111;SU=4;PE=4;SR=0;ALG=PROD;AF=0.03467;NSAMP=1011;MSQ=13.65;AC=1014;AN=29246;NFAM=1002	SVTYPE=BND;POS=43499720;STRANDS=-+:4;IMPRECISE;CIPOS=-9,501;CIEND=-396,9;CIPOS95=0,179;CIEND95=-115,2;MATEID=118111_1;EVENT=118111;SECONDARY;SU=4;PE=4;SR=0;ALG=PROD;AF=0.03467;NSAMP=1011;MSQ=13.65;AC=1014;AN=29246;NFAM=1002
chr9	134714311	134714466	chr17	80313722	80314033	116968	95330.5	-	+	BND	LOW	116968_1	N	]chr17:80313733]N	116968_2	N	N[chr9:134714457[	SVTYPE=BND;POS=134714457;STRANDS=-+:456;IMPRECISE;CIPOS=-145,10;CIEND=-11,300;CIPOS95=-2,2;CIEND95=-11,13;MATEID=116968_2;EVENT=116968;SU=456;PE=456;SR=0;ALG=PROD;AF=0.07659;NSAMP=2240;MSQ=25.36;AC=2240;AN=29246;NFAM=2196	SVTYPE=BND;POS=80313733;STRANDS=-+:456;IMPRECISE;CIPOS=-11,300;CIEND=-145,10;CIPOS95=-11,13;CIEND95=-2,2;MATEID=116968_1;EVENT=116968;SECONDARY;SU=456;PE=456;SR=0;ALG=PROD;AF=0.07659;NSAMP=2240;MSQ=25.36;AC=2240;AN=29246;NFAM=2196
chr9	134714461	134714681	chr12	132464632	132464959	115558	18517.3	+	+	BND	LOW	115558_1	N	N]chr12:132464641]	115558_2	N	N]chr9:134714471]	SVTYPE=BND;POS=134714471;STRANDS=++:4;IMPRECISE;CIPOS=-10,210;CIEND=-9,318;CIPOS95=0,75;CIEND95=0,104;MATEID=115558_2;EVENT=115558;SU=4;PE=4;SR=0;ALG=PROD;AF=0.02034;NSAMP=595;MSQ=22.14;AC=595;AN=29246;NFAM=592	SVTYPE=BND;POS=132464641;STRANDS=++:4;IMPRECISE;CIPOS=-9,318;CIEND=-10,210;CIPOS95=0,104;CIEND95=0,75;MATEID=115558_1;EVENT=115558;SECONDARY;SU=4;PE=4;SR=0;ALG=PROD;AF=0.02034;NSAMP=595;MSQ=22.14;AC=595;AN=29246;NFAM=592
chr9	134714466	134714466	chr9	134714791	134714791	537590	1.59902e+06	-	+	BND	LOW	537590_1	N	]chr9:134714791]N	537590_2	N	N[chr9:134714467[	SVTYPE=BND;POS=134714467;STRANDS=-+:70527;CIPOS=0,0;CIEND=0,0;CIPOS95=0,0;CIEND95=0,0;MATEID=537590_2;EVENT=537590;SU=70527;PE=15423;SR=55104;ALG=PROD;AF=0.4493;NSAMP=13093;MSQ=78.33;RECLASSIFIED;AC=13139;AN=29246;NFAM=12102	SVTYPE=BND;POS=134714791;STRANDS=-+:70527;CIPOS=0,0;CIEND=0,0;CIPOS95=0,0;CIEND95=0,0;MATEID=537590_1;EVENT=537590;SECONDARY;SU=70527;PE=15423;SR=55104;ALG=PROD;AF=0.4493;NSAMP=13093;MSQ=78.33;RECLASSIFIED;AC=13139;AN=29246;NFAM=12102
chr9	134714810	134714869	chr9	134715954	134716000	437925	1223.59	+	-	BND	LOW	437925_1	N	N[chr9:134715980[	437925_2	N	]chr9:134714840]N	SVTYPE=BND;POS=134714840;STRANDS=+-:41;CIPOS=-30,29;CIEND=-25,21;CIPOS95=0,0;CIEND95=0,0;MATEID=437925_2;EVENT=437925;SU=41;PE=28;SR=13;ALG=PROD;AF=0.0002393;NSAMP=7;MSQ=170.05;RECLASSIFIED;AC=7;AN=29246;NFAM=7	SVTYPE=BND;POS=134715980;STRANDS=+-:41;CIPOS=-25,21;CIEND=-30,29;CIPOS95=0,0;CIEND95=0,0;MATEID=437925_1;EVENT=437925;SECONDARY;SU=41;PE=28;SR=13;ALG=PROD;AF=0.0002393;NSAMP=7;MSQ=170.05;RECLASSIFIED;AC=7;AN=29246;NFAM=7
chr9	134721181	134721238	chr9	134721328	134721385	437926	202.51	+	-	BND	LOW	437926_1	N	N[chr9:134721358[	437926_2	N	]chr9:134721210]N	SVTYPE=BND;POS=134721210;STRANDS=+-:8;CIPOS=-29,28;CIEND=-29,28;CIPOS95=0,0;CIEND95=0,0;MATEID=437926_2;EVENT=437926;SU=8;PE=0;SR=8;ALG=PROD;AF=0.0004103;NSAMP=12;MSQ=9.89;RECLASSIFIED;AC=12;AN=29246;NFAM=12	SVTYPE=BND;POS=134721358;STRANDS=+-:8;CIPOS=-29,28;CIEND=-29,28;CIPOS95=0,0;CIEND95=0,0;MATEID=437926_1;EVENT=437926;SECONDARY;SU=8;PE=0;SR=8;ALG=PROD;AF=0.0004103;NSAMP=12;MSQ=9.89;RECLASSIFIED;AC=12;AN=29246;NFAM=12
chr9	134726311	134726320	chr9	134726635	134726644	437927	282.66	+	-	BND	LOW	437927_1	N	N[chr9:134726641[	437927_2	N	]chr9:134726316]N	SVTYPE=BND;POS=134726316;STRANDS=+-:7;CIPOS=-5,4;CIEND=-5,4;CIPOS95=0,0;CIEND95=0,0;MATEID=437927_2;EVENT=437927;SU=7;PE=0;SR=7;ALG=PROD;AF=0.0003077;NSAMP=9;MSQ=23.76;RECLASSIFIED;AC=9;AN=29246;NFAM=9	SVTYPE=BND;POS=134726641;STRANDS=+-:7;CIPOS=-5,4;CIEND=-5,4;CIPOS95=0,0;CIEND95=0,0;MATEID=437927_1;EVENT=437927;SECONDARY;SU=7;PE=0;SR=7;ALG=PROD;AF=0.0003077;NSAMP=9;MSQ=23.76;RECLASSIFIED;AC=9;AN=29246;NFAM=9
chr9	134742224	134742281	chr9	134742471	134742528	437928	75.72	+	-	BND	LOW	437928_1	N	N[chr9:134742501[	437928_2	N	]chr9:134742253]N	SVTYPE=BND;POS=134742253;STRANDS=+-:8;CIPOS=-29,28;CIEND=-29,28;CIPOS95=0,0;CIEND95=0,0;MATEID=437928_2;EVENT=437928;SU=8;PE=0;SR=8;ALG=PROD;AF=0.0002052;NSAMP=6;MSQ=11.9;RECLASSIFIED;AC=6;AN=29246;NFAM=6	SVTYPE=BND;POS=134742501;STRANDS=+-:8;CIPOS=-29,28;CIEND=-29,28;CIPOS95=0,0;CIEND95=0,0;MATEID=437928_1;EVENT=437928;SECONDARY;SU=8;PE=0;SR=8;ALG=PROD;AF=0.0002052;NSAMP=6;MSQ=11.9;RECLASSIFIED;AC=6;AN=29246;NFAM=6
chr9	134744508	134744525	chr9	134744877	134744894	437929	367.31	+	-	BND	LOW	437929_1	N	N[chr9:134744887[	437929_2	N	]chr9:134744517]N	SVTYPE=BND;POS=134744517;STRANDS=+-:4;CIPOS=-9,8;CIEND=-9,8;CIPOS95=0,0;CIEND95=0,0;MATEID=437929_2;EVENT=437929;SU=4;PE=0;SR=4;ALG=PROD;AF=0.0005813;NSAMP=17;MSQ=17.84;RETAINED;RECLASSIFIED;AC=17;AN=29246;NFAM=17	SVTYPE=BND;POS=134744887;STRANDS=+-:4;CIPOS=-9,8;CIEND=-9,8;CIPOS95=0,0;CIEND95=0,0;MATEID=437929_1;EVENT=437929;SECONDARY;SU=4;PE=0;SR=4;ALG=PROD;AF=0.0005813;NSAMP=17;MSQ=17.84;RETAINED;RECLASSIFIED;AC=17;AN=29246;NFAM=17
chr9	134747339	134747397	chr9	134748932	134748977	437932	1732.27	+	-	DEL	PASS	437932	N	<DEL>	.	.	.	SVTYPE=DEL;POS=134747368;SVLEN=-1588;END=134748956;STRANDS=+-:66;CIPOS=-29,29;CIEND=-24,21;CIPOS95=0,0;CIEND95=0,0;SU=66;PE=44;SR=22;ALG=PROD;AF=3.419e-05;NSAMP=1;MSQ=281.73;AC=1;AN=29246;NFAM=1	.
chr9	134747492	134747509	chr9	134747597	134747614	437933	9.4	+	-	BND	LOW	437933_1	N	N[chr9:134747607[	437933_2	N	]chr9:134747501]N	SVTYPE=BND;POS=134747501;STRANDS=+-:4;CIPOS=-9,8;CIEND=-9,8;CIPOS95=0,0;CIEND95=0,0;MATEID=437933_2;EVENT=437933;SU=4;PE=0;SR=4;ALG=PROD;AF=3.419e-05;NSAMP=1;MSQ=9.3;RECLASSIFIED;AC=1;AN=29246;NFAM=1	SVTYPE=BND;POS=134747607;STRANDS=+-:4;CIPOS=-9,8;CIEND=-9,8;CIPOS95=0,0;CIEND95=0,0;MATEID=437933_1;EVENT=437933;SECONDARY;SU=4;PE=0;SR=4;ALG=PROD;AF=3.419e-05;NSAMP=1;MSQ=9.3;RECLASSIFIED;AC=1;AN=29246;NFAM=1
chr9	134748020	134748032	chr9	134748132	134748143	437934	1306.44	+	-	DEL	PASS	437934	N	<DEL>	.	.	.	SVTYPE=DEL;POS=134748027;SVLEN=-109;END=134748136;STRANDS=+-:58;CIPOS=-7,5;CIEND=-4,7;CIPOS95=0,0;CIEND95=0,0;SU=58;PE=0;SR=58;ALG=PROD;AF=0.0001368;NSAMP=4;MSQ=232.19;AC=4;AN=29246;NFAM=4	.
chr9	134759201	134759250	chr9	134759438	134759492	437935	2760.7	+	-	BND	LOW	437935_1	N	N[chr9:134759467[	437935_2	N	]chr9:134759230]N	SVTYPE=BND;POS=134759230;STRANDS=+-:9;IMPRECISE;CIPOS=-29,20;CIEND=-28,26;CIPOS95=-1,1;CIEND95=0,0;MATEID=437935_2;EVENT=437935;SU=9;PE=0;SR=9;ALG=PROD;AF=0.002975;NSAMP=87;MSQ=25.03;RETAINED;RECLASSIFIED;AC=87;AN=29242;NFAM=87	SVTYPE=BND;POS=134759467;STRANDS=+-:9;IMPRECISE;CIPOS=-28,26;CIEND=-29,20;CIPOS95=0,0;CIEND95=-1,1;MATEID=437935_1;EVENT=437935;SECONDARY;SU=9;PE=0;SR=9;ALG=PROD;AF=0.002975;NSAMP=87;MSQ=25.03;RETAINED;RECLASSIFIED;AC=87;AN=29242;NFAM=87
chr9	134759279	134759298	chr9	134760389	134760408	437937	33873.8	+	-	BND	LOW	437937_1	N	N[chr9:134760400[	437937_2	N	]chr9:134759289]N	SVTYPE=BND;POS=134759289;STRANDS=+-:17;CIPOS=-10,9;CIEND=-10,9;CIPOS95=0,0;CIEND95=0,0;MATEID=437937_2;EVENT=437937;SU=17;PE=0;SR=17;ALG=PROD;AF=0.02527;NSAMP=739;MSQ=33.28;RECLASSIFIED;AC=739;AN=29244;NFAM=723	SVTYPE=BND;POS=134760400;STRANDS=+-:17;CIPOS=-10,9;CIEND=-10,9;CIPOS95=0,0;CIEND95=0,0;MATEID=437937_1;EVENT=437937;SECONDARY;SU=17;PE=0;SR=17;ALG=PROD;AF=0.02527;NSAMP=739;MSQ=33.28;RECLASSIFIED;AC=739;AN=29244;NFAM=723
chr9	134759323	134759342	chr9	134760832	134760842	437938	866.08	+	-	BND	LOW	437938_1	N	N[chr9:134760834[	437938_2	N	]chr9:134759333]N	SVTYPE=BND;POS=134759333;STRANDS=+-:5;IMPRECISE;CIPOS=-10,9;CIEND=-1,9;CIPOS95=0,0;CIEND95=0,1;MATEID=437938_2;EVENT=437938;SU=5;PE=0;SR=5;ALG=PROD;AF=0.0002393;NSAMP=7;MSQ=36.36;RECLASSIFIED;AC=7;AN=29246;NFAM=7	SVTYPE=BND;POS=134760834;STRANDS=+-:5;IMPRECISE;CIPOS=-1,9;CIEND=-10,9;CIPOS95=0,1;CIEND95=0,0;MATEID=437938_1;EVENT=437938;SECONDARY;SU=5;PE=0;SR=5;ALG=PROD;AF=0.0002393;NSAMP=7;MSQ=36.36;RECLASSIFIED;AC=7;AN=29246;NFAM=7
chr9	134759332	134759335	chr9	134761036	134761055	437939	823.28	+	-	BND	LOW	437939_1	N	N[chr9:134761047[	437939_2	N	]chr9:134759334]N	SVTYPE=BND;POS=134759334;STRANDS=+-:34;CIPOS=-2,1;CIEND=-10,9;CIPOS95=0,0;CIEND95=0,0;MATEID=437939_2;EVENT=437939;SU=34;PE=22;SR=12;ALG=PROD;AF=6.839e-05;NSAMP=2;MSQ=12.25;RECLASSIFIED;AC=2;AN=29246;NFAM=2	SVTYPE=BND;POS=134761047;STRANDS=+-:34;CIPOS=-10,9;CIEND=-2,1;CIPOS95=0,0;CIEND95=0,0;MATEID=437939_1;EVENT=437939;SECONDARY;SU=34;PE=22;SR=12;ALG=PROD;AF=6.839e-05;NSAMP=2;MSQ=12.25;RECLASSIFIED;AC=2;AN=29246;NFAM=2
chr9	134759408	134760189	chr9	134760172	134761196	537593	232977.0	-	+	BND	LOW	537593_1	N	]chr9:134760755]N	537593_2	N	N[chr9:134759734[	SVTYPE=BND;POS=134759734;STRANDS=-+:341;IMPRECISE;CIPOS=-325,456;CIEND=-583,441;CIPOS95=-274,274;CIEND95=-234,234;MATEID=537593_2;EVENT=537593;SU=341;PE=325;SR=16;ALG=SUM;AF=0.1477;NSAMP=4319;MSQ=37.16;RETAINED;RECLASSIFIED;AC=4320;AN=29246;NFAM=4184	SVTYPE=BND;POS=134760755;STRANDS=-+:341;IMPRECISE;CIPOS=-583,441;CIEND=-325,456;CIPOS95=-234,234;CIEND95=-274,274;MATEID=537593_1;EVENT=537593;SECONDARY;SU=341;PE=325;SR=16;ALG=SUM;AF=0.1477;NSAMP=4319;MSQ=37.16;RETAINED;RECLASSIFIED;AC=4320;AN=29246;NFAM=4184
chr9	134759647	134759664	chr9	134760458	134760475	437949	25830.5	+	-	BND	LOW	437949_1	N	N[chr9:134760468[	437949_2	N	]chr9:134759656]N	SVTYPE=BND;POS=134759656;STRANDS=+-:4;CIPOS=-9,8;CIEND=-9,8;CIPOS95=0,0;CIEND95=0,0;MATEID=437949_2;EVENT=437949;SU=4;PE=0;SR=4;ALG=PROD;AF=0.02435;NSAMP=641;MSQ=27.76;RECLASSIFIED;AC=712;AN=29242;NFAM=634	SVTYPE=BND;POS=134760468;STRANDS=+-:4;CIPOS=-9,8;CIEND=-9,8;CIPOS95=0,0;CIEND95=0,0;MATEID=437949_1;EVENT=437949;SECONDARY;SU=4;PE=0;SR=4;ALG=PROD;AF=0.02435;NSAMP=641;MSQ=27.76;RECLASSIFIED;AC=712;AN=29242;NFAM=634
chr9	134759731	134759782	chr9	134761186	134761236	437950	2072.01	+	-	BND	LOW	437950_1	N	N[chr9:134761214[	437950_2	N	]chr9:134759758]N	SVTYPE=BND;POS=134759758;STRANDS=+-:54;CIPOS=-27,24;CIEND=-27,23;CIPOS95=0,0;CIEND95=0,0;MATEID=437950_2;EVENT=437950;SU=54;PE=42;SR=12;ALG=PROD;AF=0.001026;NSAMP=30;MSQ=18.5;RECLASSIFIED;AC=30;AN=29246;NFAM=30	SVTYPE=BND;POS=134761214;STRANDS=+-:54;CIPOS=-27,23;CIEND=-27,24;CIPOS95=0,0;CIEND95=0,0;MATEID=437950_1;EVENT=437950;SECONDARY;SU=54;PE=42;SR=12;ALG=PROD;AF=0.001026;NSAMP=30;MSQ=18.5;RECLASSIFIED;AC=30;AN=29246;NFAM=30
chr9	134760098	134760115	chr9	134760273	134760290	437952	3459.88	+	-	BND	LOW	437952_1	N	N[chr9:134760283[	437952_2	N	]chr9:134760107]N	SVTYPE=BND;POS=134760107;STRANDS=+-:4;CIPOS=-9,8;CIEND=-9,8;CIPOS95=0,0;CIEND95=0,0;MATEID=437952_2;EVENT=437952;SU=4;PE=0;SR=4;ALG=PROD;AF=0.003933;NSAMP=115;MSQ=25.04;RECLASSIFIED;AC=115;AN=29242;NFAM=115	SVTYPE=BND;POS=134760283;STRANDS=+-:4;CIPOS=-9,8;CIEND=-9,8;CIPOS95=0,0;CIEND95=0,0;MATEID=437952_1;EVENT=437952;SECONDARY;SU=4;PE=0;SR=4;ALG=PROD;AF=0.003933;NSAMP=115;MSQ=25.04;RECLASSIFIED;AC=115;AN=29242;NFAM=115
chr9	134760294	134760306	chr9	134760823	134760842	437953	2511.69	+	-	BND	LOW	437953_1	N	N[chr9:134760834[	437953_2	N	]chr9:134760302]N	SVTYPE=BND;POS=134760302;STRANDS=+-:12;IMPRECISE;CIPOS=-8,4;CIEND=-10,9;CIPOS95=-2,4;CIEND95=-3,1;MATEID=437953_2;EVENT=437953;SU=12;PE=11;SR=1;ALG=PROD;AF=0.002188;NSAMP=64;MSQ=26.66;RECLASSIFIED;AC=64;AN=29246;NFAM=63	SVTYPE=BND;POS=134760834;STRANDS=+-:12;IMPRECISE;CIPOS=-10,9;CIEND=-8,4;CIPOS95=-3,1;CIEND95=-2,4;MATEID=437953_1;EVENT=437953;SECONDARY;SU=12;PE=11;SR=1;ALG=PROD;AF=0.002188;NSAMP=64;MSQ=26.66;RECLASSIFIED;AC=64;AN=29246;NFAM=63
chr9	134760456	134760515	chr9	134760803	134760862	437955	8518.25	+	-	BND	LOW	437955_1	N	N[chr9:134760834[	437955_2	N	]chr9:134760486]N	SVTYPE=BND;POS=134760486;STRANDS=+-:4;IMPRECISE;CIPOS=-30,29;CIEND=-30,29;CIPOS95=-3,3;CIEND95=-3,3;MATEID=437955_2;EVENT=437955;SU=4;PE=3;SR=1;ALG=PROD;AF=0.002291;NSAMP=67;MSQ=111.76;RETAINED;RECLASSIFIED;AC=67;AN=29246;NFAM=65	SVTYPE=BND;POS=134760834;STRANDS=+-:4;IMPRECISE;CIPOS=-30,29;CIEND=-30,29;CIPOS95=-3,3;CIEND95=-3,3;MATEID=437955_1;EVENT=437955;SECONDARY;SU=4;PE=3;SR=1;ALG=PROD;AF=0.002291;NSAMP=67;MSQ=111.76;RETAINED;RECLASSIFIED;AC=67;AN=29246;NFAM=65
chr9	134760813	134760830	chr9	134761183	134761200	437957	491.64	+	-	BND	LOW	437957_1	N	N[chr9:134761193[	437957_2	N	]chr9:134760822]N	SVTYPE=BND;POS=134760822;STRANDS=+-:4;CIPOS=-9,8;CIEND=-9,8;CIPOS95=0,0;CIEND95=0,0;MATEID=437957_2;EVENT=437957;SU=4;PE=0;SR=4;ALG=PROD;AF=0.0005813;NSAMP=17;MSQ=22.61;RECLASSIFIED;AC=17;AN=29246;NFAM=17	SVTYPE=BND;POS=134761193;STRANDS=+-:4;CIPOS=-9,8;CIEND=-9,8;CIPOS95=0,0;CIEND95=0,0;MATEID=437957_1;EVENT=437957;SECONDARY;SU=4;PE=0;SR=4;ALG=PROD;AF=0.0005813;NSAMP=17;MSQ=22.61;RECLASSIFIED;AC=17;AN=29246;NFAM=17
chr9	134761024	134761041	chr9	134761257	134761274	437958	124.38	+	-	BND	LOW	437958_1	N	N[chr9:134761267[	437958_2	N	]chr9:134761033]N	SVTYPE=BND;POS=134761033;STRANDS=+-:4;CIPOS=-9,8;CIEND=-9,8;CIPOS95=0,0;CIEND95=0,0;MATEID=437958_2;EVENT=437958;SU=4;PE=0;SR=4;ALG=PROD;AF=0.0002052;NSAMP=6;MSQ=19.85;RECLASSIFIED;AC=6;AN=29246;NFAM=6	SVTYPE=BND;POS=134761267;STRANDS=+-:4;CIPOS=-9,8;CIEND=-9,8;CIPOS95=0,0;CIEND95=0,0;MATEID=437958_1;EVENT=437958;SECONDARY;SU=4;PE=0;SR=4;ALG=PROD;AF=0.0002052;NSAMP=6;MSQ=19.85;RECLASSIFIED;AC=6;AN=29246;NFAM=6
chr9	134764001	134764031	chr9	134764375	134764403	437960	1018.18	+	-	BND	LOW	437960_1	N	N[chr9:134764376[	437960_2	N	]chr9:134764003]N	SVTYPE=BND;POS=134764003;STRANDS=+-:12;CIPOS=-2,28;CIEND=0,28;CIPOS95=0,0;CIEND95=0,0;MATEID=437960_2;EVENT=437960;SU=12;PE=0;SR=12;ALG=PROD;AF=0.001675;NSAMP=49;MSQ=14.07;RECLASSIFIED;AC=49;AN=29246;NFAM=49	SVTYPE=BND;POS=134764376;STRANDS=+-:12;CIPOS=0,28;CIEND=-2,28;CIPOS95=0,0;CIEND95=0,0;MATEID=437960_1;EVENT=437960;SECONDARY;SU=12;PE=0;SR=12;ALG=PROD;AF=0.001675;NSAMP=49;MSQ=14.07;RECLASSIFIED;AC=49;AN=29246;NFAM=49
chr9	134764169	134764226	chr9	134764375	134764431	437962	3969.25	+	-	BND	LOW	437962_1	N	N[chr9:134764406[	437962_2	N	]chr9:134764198]N	SVTYPE=BND;POS=134764198;STRANDS=+-:8;CIPOS=-29,28;CIEND=-30,26;CIPOS95=0,0;CIEND95=0,0;MATEID=437962_2;EVENT=437962;SU=8;PE=0;SR=8;ALG=PROD;AF=0.00448;NSAMP=131;MSQ=15.87;RECLASSIFIED;AC=131;AN=29242;NFAM=130	SVTYPE=BND;POS=134764406;STRANDS=+-:8;CIPOS=-30,26;CIEND=-29,28;CIPOS95=0,0;CIEND95=0,0;MATEID=437962_1;EVENT=437962;SECONDARY;SU=8;PE=0;SR=8;ALG=PROD;AF=0.00448;NSAMP=131;MSQ=15.87;RECLASSIFIED;AC=131;AN=29242;NFAM=130
chr9	134764191	134764208	chr9	134764253	134764270	437961	450.14	+	-	BND	LOW	437961_1	N	N[chr9:134764263[	437961_2	N	]chr9:134764200]N	SVTYPE=BND;POS=134764200;STRANDS=+-:4;CIPOS=-9,8;CIEND=-9,8;CIPOS95=0,0;CIEND95=0,0;MATEID=437961_2;EVENT=437961;SU=4;PE=0;SR=4;ALG=PROD;AF=0.0005472;NSAMP=16;MSQ=13.44;RECLASSIFIED;AC=16;AN=29240;NFAM=16	SVTYPE=BND;POS=134764263;STRANDS=+-:4;CIPOS=-9,8;CIEND=-9,8;CIPOS95=0,0;CIEND95=0,0;MATEID=437961_1;EVENT=437961;SECONDARY;SU=4;PE=0;SR=4;ALG=PROD;AF=0.0005472;NSAMP=16;MSQ=13.44;RECLASSIFIED;AC=16;AN=29240;NFAM=16
chr9	134788075	134788094	chr9	134788283	134788302	537605	27.98	-	+	BND	LOW	537605_1	N	]chr9:134788293]N	537605_2	N	N[chr9:134788086[	SVTYPE=BND;POS=134788086;STRANDS=-+:5;CIPOS=-10,9;CIEND=-10,9;CIPOS95=0,0;CIEND95=0,0;MATEID=537605_2;EVENT=537605;SU=5;PE=0;SR=5;ALG=PROD;AF=6.839e-05;NSAMP=2;MSQ=10.67;RECLASSIFIED;AC=2;AN=29246;NFAM=2	SVTYPE=BND;POS=134788293;STRANDS=-+:5;CIPOS=-10,9;CIEND=-10,9;CIPOS95=0,0;CIEND95=0,0;MATEID=537605_1;EVENT=537605;SECONDARY;SU=5;PE=0;SR=5;ALG=PROD;AF=6.839e-05;NSAMP=2;MSQ=10.67;RECLASSIFIED;AC=2;AN=29246;NFAM=2
chr9	134788109	134788126	chr9	134788334	134788351	437964	1720.33	+	-	BND	LOW	437964_1	N	N[chr9:134788344[	437964_2	N	]chr9:134788118]N	SVTYPE=BND;POS=134788118;STRANDS=+-:45;CIPOS=-9,8;CIEND=-9,8;CIPOS95=0,0;CIEND95=0,0;MATEID=437964_2;EVENT=437964;SU=45;PE=0;SR=45;ALG=PROD;AF=0.001573;NSAMP=46;MSQ=26.63;RECLASSIFIED;AC=46;AN=29246;NFAM=46	SVTYPE=BND;POS=134788344;STRANDS=+-:45;CIPOS=-9,8;CIEND=-9,8;CIPOS95=0,0;CIEND95=0,0;MATEID=437964_1;EVENT=437964;SECONDARY;SU=45;PE=0;SR=45;ALG=PROD;AF=0.001573;NSAMP=46;MSQ=26.63;RECLASSIFIED;AC=46;AN=29246;NFAM=46
chr9	134788112	134788129	chr9	134788475	134788492	437965	916.58	+	-	BND	LOW	437965_1	N	N[chr9:134788485[	437965_2	N	]chr9:134788121]N	SVTYPE=BND;POS=134788121;STRANDS=+-:4;CIPOS=-9,8;CIEND=-9,8;CIPOS95=0,0;CIEND95=0,0;MATEID=437965_2;EVENT=437965;SU=4;PE=0;SR=4;ALG=PROD;AF=0.001197;NSAMP=35;MSQ=18;RECLASSIFIED;AC=35;AN=29246;NFAM=35	SVTYPE=BND;POS=134788485;STRANDS=+-:4;CIPOS=-9,8;CIEND=-9,8;CIPOS95=0,0;CIEND95=0,0;MATEID=437965_1;EVENT=437965;SECONDARY;SU=4;PE=0;SR=4;ALG=PROD;AF=0.001197;NSAMP=35;MSQ=18;RECLASSIFIED;AC=35;AN=29246;NFAM=35
chr9	134788315	134788326	chr9	134788788	134788799	437966	1137.27	+	-	BND	LOW	437966_1	N	N[chr9:134788795[	437966_2	N	]chr9:134788321]N	SVTYPE=BND;POS=134788321;STRANDS=+-:6;CIPOS=-6,5;CIEND=-6,5;CIPOS95=0,0;CIEND95=0,0;MATEID=437966_2;EVENT=437966;SU=6;PE=0;SR=6;ALG=PROD;AF=0.001197;NSAMP=35;MSQ=22.69;RECLASSIFIED;AC=35;AN=29246;NFAM=35	SVTYPE=BND;POS=134788795;STRANDS=+-:6;CIPOS=-6,5;CIEND=-6,5;CIPOS95=0,0;CIEND95=0,0;MATEID=437966_1;EVENT=437966;SECONDARY;SU=6;PE=0;SR=6;ALG=PROD;AF=0.001197;NSAMP=35;MSQ=22.69;RECLASSIFIED;AC=35;AN=29246;NFAM=35
chr9	134788562	134788621	chr9	134788857	134788911	437967	2399.6	+	-	BND	LOW	437967_1	N	N[chr9:134788886[	437967_2	N	]chr9:134788592]N	SVTYPE=BND;POS=134788592;STRANDS=+-:10;CIPOS=-30,29;CIEND=-28,26;CIPOS95=0,0;CIEND95=0,0;MATEID=437967_2;EVENT=437967;SU=10;PE=0;SR=10;ALG=PROD;AF=0.002223;NSAMP=65;MSQ=24.1;RECLASSIFIED;AC=65;AN=29246;NFAM=65	SVTYPE=BND;POS=134788886;STRANDS=+-:10;CIPOS=-28,26;CIEND=-30,29;CIPOS95=0,0;CIEND95=0,0;MATEID=437967_1;EVENT=437967;SECONDARY;SU=10;PE=0;SR=10;ALG=PROD;AF=0.002223;NSAMP=65;MSQ=24.1;RECLASSIFIED;AC=65;AN=29246;NFAM=65
chr9	134792852	134792852	chr9	134792909	134792909	437968	7.91004e+06	+	-	BND	PASS	437968_1	N	N[chr9:134792910[	437968_2	N	]chr9:134792852]N	SVTYPE=BND;POS=134792852;STRANDS=+-:249741;CIPOS=0,0;CIEND=0,0;CIPOS95=0,0;CIEND95=0,0;MATEID=437968_2;EVENT=437968;SU=249741;PE=521;SR=249220;ALG=PROD;AF=0.5854;NSAMP=12014;MSQ=403.95;RECLASSIFIED;AC=17122;AN=29246;NFAM=11174	SVTYPE=BND;POS=134792910;STRANDS=+-:249741;CIPOS=0,0;CIEND=0,0;CIPOS95=0,0;CIEND95=0,0;MATEID=437968_1;EVENT=437968;SECONDARY;SU=249741;PE=521;SR=249220;ALG=PROD;AF=0.5854;NSAMP=12014;MSQ=403.95;RECLASSIFIED;AC=17122;AN=29246;NFAM=11174
chr9	134798569	134798569	chr9	134798652	134798652	437969	7.56727e+06	+	-	BND	PASS	437969_1	N	N[chr9:134798653[	437969_2	N	]chr9:134798569]N	SVTYPE=BND;POS=134798569;STRANDS=+-:242672;CIPOS=0,0;CIEND=0,0;CIPOS95=0,0;CIEND95=0,0;MATEID=437969_2;EVENT=437969;SU=242672;PE=978;SR=241694;AF=0.5129;NSAMP=11111;MSQ=410.82;RECLASSIFIED;AC=15000;AN=29246;NFAM=10339	SVTYPE=BND;POS=134798653;STRANDS=+-:242672;CIPOS=0,0;CIEND=0,0;CIPOS95=0,0;CIEND95=0,0;MATEID=437969_1;EVENT=437969;SECONDARY;SU=242672;PE=978;SR=241694;AF=0.5129;NSAMP=11111;MSQ=410.82;RECLASSIFIED;AC=15000;AN=29246;NFAM=10339
chr9	134809433	134809438	chr9	134809491	134809496	437971	6416.62	+	-	BND	LOW	437971_1	N	N[chr9:134809495[	437971_2	N	]chr9:134809436]N	SVTYPE=BND;POS=134809436;STRANDS=+-:216;CIPOS=-3,2;CIEND=-3,2;CIPOS95=0,0;CIEND95=0,0;MATEID=437971_2;EVENT=437971;SU=216;PE=1;SR=215;ALG=PROD;AF=0.0003761;NSAMP=11;MSQ=236.79;RECLASSIFIED;AC=11;AN=29246;NFAM=11	SVTYPE=BND;POS=134809495;STRANDS=+-:216;CIPOS=-3,2;CIEND=-3,2;CIPOS95=0,0;CIEND95=0,0;MATEID=437971_1;EVENT=437971;SECONDARY;SU=216;PE=1;SR=215;ALG=PROD;AF=0.0003761;NSAMP=11;MSQ=236.79;RECLASSIFIED;AC=11;AN=29246;NFAM=11
chr9	134811348	134811357	chr9	134811706	134811721	437972	136.14	+	-	BND	LOW	437972_1	N	N[chr9:134811717[	437972_2	N	]chr9:134811353]N	SVTYPE=BND;POS=134811353;STRANDS=+-:7;CIPOS=-5,4;CIEND=-10,5;CIPOS95=0,0;CIEND95=0,0;MATEID=437972_2;EVENT=437972;SU=7;PE=0;SR=7;ALG=PROD;AF=0.0002735;NSAMP=8;MSQ=11.34;RECLASSIFIED;AC=8;AN=29246;NFAM=8	SVTYPE=BND;POS=134811717;STRANDS=+-:7;CIPOS=-10,5;CIEND=-5,4;CIPOS95=0,0;CIEND95=0,0;MATEID=437972_1;EVENT=437972;SECONDARY;SU=7;PE=0;SR=7;ALG=PROD;AF=0.0002735;NSAMP=8;MSQ=11.34;RECLASSIFIED;AC=8;AN=29246;NFAM=8
chr9	134826509	134826526	chr9	134826743	134826760	437973	63.72	+	-	BND	LOW	437973_1	N	N[chr9:134826753[	437973_2	N	]chr9:134826518]N	SVTYPE=BND;POS=134826518;STRANDS=+-:4;CIPOS=-9,8;CIEND=-9,8;CIPOS95=0,0;CIEND95=0,0;MATEID=437973_2;EVENT=437973;SU=4;PE=0;SR=4;ALG=PROD;AF=0.0001368;NSAMP=4;MSQ=15.11;RECLASSIFIED;AC=4;AN=29246;NFAM=4	SVTYPE=BND;POS=134826753;STRANDS=+-:4;CIPOS=-9,8;CIEND=-9,8;CIPOS95=0,0;CIEND95=0,0;MATEID=437973_1;EVENT=437973;SECONDARY;SU=4;PE=0;SR=4;ALG=PROD;AF=0.0001368;NSAMP=4;MSQ=15.11;RECLASSIFIED;AC=4;AN=29246;NFAM=4
chr9	134826628	134826685	chr9	134826841	134826898	437974	332.01	+	-	BND	LOW	437974_1	N	N[chr9:134826871[	437974_2	N	]chr9:134826657]N	SVTYPE=BND;POS=134826657;STRANDS=+-:8;CIPOS=-29,28;CIEND=-29,28;CIPOS95=0,0;CIEND95=0,0;MATEID=437974_2;EVENT=437974;SU=8;PE=0;SR=8;ALG=PROD;AF=0.0005129;NSAMP=15;MSQ=17.42;RETAINED;RECLASSIFIED;AC=15;AN=29246;NFAM=15	SVTYPE=BND;POS=134826871;STRANDS=+-:8;CIPOS=-29,28;CIEND=-29,28;CIPOS95=0,0;CIEND95=0,0;MATEID=437974_1;EVENT=437974;SECONDARY;SU=8;PE=0;SR=8;ALG=PROD;AF=0.0005129;NSAMP=15;MSQ=17.42;RETAINED;RECLASSIFIED;AC=15;AN=29246;NFAM=15
chr9	134827524	134827543	chr9	134827612	134827631	608949	111.56	+	+	INV	LOW	608949	N	<INV>	.	.	.	SVTYPE=INV;POS=134827534;SVLEN=88;END=134827622;STRANDS=++:1,--:3;IMPRECISE;CIPOS=-10,9;CIEND=-10,9;CIPOS95=-3,3;CIEND95=-3,3;SU=4;PE=3;SR=1;ALG=PROD;AF=0.0002052;NSAMP=6;MSQ=16.29;AC=6;AN=29246;NFAM=6	.
chr9	134828659	134828659	chr16	83164358	83164358	116693	8413.41	-	+	BND	LOW	116693_1	N	]chr16:83164358]N	116693_2	N	N[chr9:134828660[	SVTYPE=BND;POS=134828660;STRANDS=-+:1501;CIPOS=0,0;CIEND=0,0;CIPOS95=0,0;CIEND95=0,0;MATEID=116693_2;EVENT=116693;SU=1501;PE=1;SR=1500;ALG=PROD;AF=0.006736;NSAMP=197;MSQ=29.16;AC=197;AN=29246;NFAM=197	SVTYPE=BND;POS=83164358;STRANDS=-+:1501;CIPOS=0,0;CIEND=0,0;CIPOS95=0,0;CIEND95=0,0;MATEID=116693_1;EVENT=116693;SECONDARY;SU=1501;PE=1;SR=1500;ALG=PROD;AF=0.006736;NSAMP=197;MSQ=29.16;AC=197;AN=29246;NFAM=197
chr9	134828738	134828745	chr9	135095971	135095980	537606	102.72	-	+	DUP	PASS	537606	N	<DUP>	.	.	.	SVTYPE=DUP;POS=134828743;SVLEN=267233;END=135095976;STRANDS=-+:12;CIPOS=-5,2;CIEND=-5,4;CIPOS95=0,0;CIEND95=0,0;SU=12;PE=5;SR=7;ALG=PROD;AF=3.419e-05;NSAMP=1;MSQ=96.91;AC=1;AN=29246;NFAM=1	.
chr9	134829269	134829286	chr9	134829503	134829520	437977	98.26	+	-	BND	LOW	437977_1	N	N[chr9:134829513[	437977_2	N	]chr9:134829277]N	SVTYPE=BND;POS=134829277;STRANDS=+-:4;IMPRECISE;CIPOS=-8,9;CIEND=-9,8;CIPOS95=0,2;CIEND95=0,0;MATEID=437977_2;EVENT=437977;SU=4;PE=0;SR=4;ALG=PROD;AF=0.0001368;NSAMP=4;MSQ=18.82;RECLASSIFIED;AC=4;AN=29246;NFAM=4	SVTYPE=BND;POS=134829513;STRANDS=+-:4;IMPRECISE;CIPOS=-9,8;CIEND=-8,9;CIPOS95=0,0;CIEND95=0,2;MATEID=437977_1;EVENT=437977;SECONDARY;SU=4;PE=0;SR=4;ALG=PROD;AF=0.0001368;NSAMP=4;MSQ=18.82;RECLASSIFIED;AC=4;AN=29246;NFAM=4
chr9	134832007	134832066	chr9	134832123	134832176	437979	434.47	+	-	DEL	PASS	437979	N	<DEL>	.	.	.	SVTYPE=DEL;POS=134832037;SVLEN=-111;END=134832148;STRANDS=+-:15;CIPOS=-30,29;CIEND=-25,28;CIPOS95=0,0;CIEND95=0,0;SU=15;PE=0;SR=15;ALG=PROD;AF=3.419e-05;NSAMP=1;MSQ=107.77;AC=1;AN=29246;NFAM=1	.
chr9	134836253	134836272	chr9	134840788	134840807	437980	920.21	+	-	DEL	PASS	437980	N	<DEL>	.	.	.	SVTYPE=DEL;POS=134836263;SVLEN=-4535;END=134840798;STRANDS=+-:36;CIPOS=-10,9;CIEND=-10,9;CIPOS95=0,0;CIEND95=0,0;SU=36;PE=26;SR=10;ALG=PROD;AF=3.419e-05;NSAMP=1;MSQ=920.21;AC=1;AN=29246;NFAM=1	.
chr9	134846882	134846899	chr9	134847037	134847051	437981	59.62	+	-	BND	LOW	437981_1	N	N[chr9:134847045[	437981_2	N	]chr9:134846891]N	SVTYPE=BND;POS=134846891;STRANDS=+-:4;IMPRECISE;CIPOS=-9,8;CIEND=-7,7;CIPOS95=0,0;CIEND95=-1,3;MATEID=437981_2;EVENT=437981;SU=4;PE=0;SR=4;ALG=PROD;AF=0.000171;NSAMP=5;MSQ=9.62;RECLASSIFIED;AC=5;AN=29246;NFAM=5	SVTYPE=BND;POS=134847045;STRANDS=+-:4;IMPRECISE;CIPOS=-7,7;CIEND=-9,8;CIPOS95=-1,3;CIEND95=0,0;MATEID=437981_1;EVENT=437981;SECONDARY;SU=4;PE=0;SR=4;ALG=PROD;AF=0.000171;NSAMP=5;MSQ=9.62;RECLASSIFIED;AC=5;AN=29246;NFAM=5
chr9	134847460	134847475	chr9	134847737	134847756	537607	101.42	-	+	BND	LOW	537607_1	N	]chr9:134847747]N	537607_2	N	N[chr9:134847470[	SVTYPE=BND;POS=134847470;STRANDS=-+:5;CIPOS=-9,6;CIEND=-10,9;CIPOS95=0,0;CIEND95=0,0;MATEID=537607_2;EVENT=537607;SU=5;PE=1;SR=4;ALG=PROD;AF=6.839e-05;NSAMP=2;MSQ=8.04;RECLASSIFIED;AC=2;AN=29246;NFAM=2	SVTYPE=BND;POS=134847747;STRANDS=-+:5;CIPOS=-10,9;CIEND=-9,6;CIPOS95=0,0;CIEND95=0,0;MATEID=537607_1;EVENT=537607;SECONDARY;SU=5;PE=1;SR=4;ALG=PROD;AF=6.839e-05;NSAMP=2;MSQ=8.04;RECLASSIFIED;AC=2;AN=29246;NFAM=2
chr9	134847503	134847522	chr9	134847693	134847712	437983	2536.72	+	-	BND	LOW	437983_1	N	N[chr9:134847702[	437983_2	N	]chr9:134847513]N	SVTYPE=BND;POS=134847513;STRANDS=+-:19;CIPOS=-10,9;CIEND=-8,11;CIPOS95=0,0;CIEND95=0,0;MATEID=437983_2;EVENT=437983;SU=19;PE=3;SR=16;ALG=PROD;AF=0.0006497;NSAMP=19;MSQ=128.8;RETAINED;RECLASSIFIED;AC=19;AN=29246;NFAM=19	SVTYPE=BND;POS=134847702;STRANDS=+-:19;CIPOS=-8,11;CIEND=-10,9;CIPOS95=0,0;CIEND95=0,0;MATEID=437983_1;EVENT=437983;SECONDARY;SU=19;PE=3;SR=16;ALG=PROD;AF=0.0006497;NSAMP=19;MSQ=128.8;RETAINED;RECLASSIFIED;AC=19;AN=29246;NFAM=19
chr9	134848347	134848809	chr9	134849385	134849906	537608	185911.0	-	+	BND	LOW	537608_1	N	]chr9:134849415]N	537608_2	N	N[chr9:134848781[	SVTYPE=BND;POS=134848781;STRANDS=-+:17;IMPRECISE;CIPOS=-433,29;CIEND=-30,491;CIPOS95=-38,29;CIEND95=-30,72;MATEID=537608_2;EVENT=537608;SU=17;PE=17;SR=0;ALG=PROD;AF=0.1557;NSAMP=4547;MSQ=29.07;RECLASSIFIED;AC=4552;AN=29244;NFAM=4378	SVTYPE=BND;POS=134849415;STRANDS=-+:17;IMPRECISE;CIPOS=-30,491;CIEND=-433,29;CIPOS95=-30,72;CIEND95=-38,29;MATEID=537608_1;EVENT=537608;SECONDARY;SU=17;PE=17;SR=0;ALG=PROD;AF=0.1557;NSAMP=4547;MSQ=29.07;RECLASSIFIED;AC=4552;AN=29244;NFAM=4378
chr9	134848626	134848809	chr9	134850862	134851181	537612	458.23	-	+	BND	LOW	537612_1	N	]chr9:134850892]N	537612_2	N	N[chr9:134848781[	SVTYPE=BND;POS=134848781;STRANDS=-+:25;IMPRECISE;CIPOS=-154,29;CIEND=-30,289;CIPOS95=-15,15;CIEND95=-21,21;MATEID=537612_2;EVENT=537612;SU=25;PE=25;SR=0;ALG=PROD;AF=0.0005129;NSAMP=15;MSQ=18.52;RECLASSIFIED;AC=15;AN=29246;NFAM=15	SVTYPE=BND;POS=134850892;STRANDS=-+:25;IMPRECISE;CIPOS=-30,289;CIEND=-154,29;CIPOS95=-21,21;CIEND95=-15,15;MATEID=537612_1;EVENT=537612;SECONDARY;SU=25;PE=25;SR=0;ALG=PROD;AF=0.0005129;NSAMP=15;MSQ=18.52;RECLASSIFIED;AC=15;AN=29246;NFAM=15
chr9	134848644	134849627	chr9	134849298	134850199	437984	819489.0	+	-	BND	LOW	437984_1	N	N[chr9:134849645[	437984_2	N	]chr9:134849395]N	SVTYPE=BND;POS=134849395;STRANDS=+-:105;IMPRECISE;CIPOS=-751,232;CIEND=-346,555;CIPOS95=-580,232;CIEND95=-346,425;MATEID=437984_2;EVENT=437984;SU=105;PE=104;SR=1;ALG=SUM;AF=0.2806;NSAMP=8013;MSQ=64.04;RETAINED;RECLASSIFIED;AC=8204;AN=29242;NFAM=7417	SVTYPE=BND;POS=134849645;STRANDS=+-:105;IMPRECISE;CIPOS=-346,555;CIEND=-751,232;CIPOS95=-346,425;CIEND95=-580,232;MATEID=437984_1;EVENT=437984;SECONDARY;SU=105;PE=104;SR=1;ALG=SUM;AF=0.2806;NSAMP=8013;MSQ=64.04;RETAINED;RECLASSIFIED;AC=8204;AN=29242;NFAM=7417
chr9	134848779	134848809	chr9	134850662	134850721	537613	115741.0	-	+	BND	LOW	537613_1	N	]chr9:134850692]N	537613_2	N	N[chr9:134848810[	SVTYPE=BND;POS=134848810;STRANDS=-+:11;IMPRECISE;CIPOS=-30,0;CIEND=-30,29;CIPOS95=-29,0;CIEND95=-2,2;MATEID=537613_2;EVENT=537613;SU=11;PE=10;SR=1;ALG=PROD;AF=0.1118;NSAMP=3262;MSQ=22.58;RECLASSIFIED;AC=3269;AN=29246;NFAM=3148	SVTYPE=BND;POS=134850692;STRANDS=-+:11;IMPRECISE;CIPOS=-30,29;CIEND=-30,0;CIPOS95=-2,2;CIEND95=-29,0;MATEID=537613_1;EVENT=537613;SECONDARY;SU=11;PE=10;SR=1;ALG=PROD;AF=0.1118;NSAMP=3262;MSQ=22.58;RECLASSIFIED;AC=3269;AN=29246;NFAM=3148
chr9	134848908	134849067	chr9	134850181	134850451	537609	2348.43	-	+	BND	LOW	537609_1	N	]chr9:134850191]N	537609_2	N	N[chr9:134849059[	SVTYPE=BND;POS=134849059;STRANDS=-+:4;IMPRECISE;CIPOS=-150,9;CIEND=-10,260;CIPOS95=-48,3;CIEND95=-2,63;MATEID=537609_2;EVENT=537609;SU=4;PE=4;SR=0;ALG=PROD;AF=0.001846;NSAMP=54;MSQ=12.31;RECLASSIFIED;AC=54;AN=29246;NFAM=53	SVTYPE=BND;POS=134850191;STRANDS=-+:4;IMPRECISE;CIPOS=-10,260;CIEND=-150,9;CIPOS95=-2,63;CIEND95=-48,3;MATEID=537609_1;EVENT=537609;SECONDARY;SU=4;PE=4;SR=0;ALG=PROD;AF=0.001846;NSAMP=54;MSQ=12.31;RECLASSIFIED;AC=54;AN=29246;NFAM=53
chr9	134849637	134849655	chr9	134850681	134850700	537611	341230.0	-	+	BND	LOW	537611_1	N	]chr9:134850691]N	537611_2	N	N[chr9:134849647[	SVTYPE=BND;POS=134849647;STRANDS=-+:74;CIPOS=-9,9;CIEND=-10,9;CIPOS95=0,0;CIEND95=0,0;MATEID=537611_2;EVENT=537611;SU=74;PE=61;SR=13;ALG=PROD;AF=0.2849;NSAMP=6516;MSQ=33.54;RETAINED;RECLASSIFIED;AC=8331;AN=29246;NFAM=6231	SVTYPE=BND;POS=134850691;STRANDS=-+:74;CIPOS=-10,9;CIEND=-9,9;CIPOS95=0,0;CIEND95=0,0;MATEID=537611_1;EVENT=537611;SECONDARY;SU=74;PE=61;SR=13;ALG=PROD;AF=0.2849;NSAMP=6516;MSQ=33.54;RETAINED;RECLASSIFIED;AC=8331;AN=29246;NFAM=6231
chr9	134850309	134850326	chr9	134850682	134850699	537614	84042.2	-	+	BND	LOW	537614_1	N	]chr9:134850691]N	537614_2	N	N[chr9:134850319[	SVTYPE=BND;POS=134850319;STRANDS=-+:29;CIPOS=-9,8;CIEND=-9,8;CIPOS95=0,0;CIEND95=0,0;MATEID=537614_2;EVENT=537614;SU=29;PE=0;SR=29;ALG=PROD;AF=0.08719;NSAMP=2545;MSQ=21.43;RECLASSIFIED;AC=2550;AN=29246;NFAM=2491	SVTYPE=BND;POS=134850691;STRANDS=-+:29;CIPOS=-9,8;CIEND=-9,8;CIPOS95=0,0;CIEND95=0,0;MATEID=537614_1;EVENT=537614;SECONDARY;SU=29;PE=0;SR=29;ALG=PROD;AF=0.08719;NSAMP=2545;MSQ=21.43;RECLASSIFIED;AC=2550;AN=29246;NFAM=2491
chr9	134851493	134852280	chr9	134852622	134853370	537615	875176.0	-	+	BND	LOW	537615_1	N	]chr9:134852732]N	537615_2	N	N[chr9:134852132[	SVTYPE=BND;POS=134852132;STRANDS=-+:87;IMPRECISE;CIPOS=-638,149;CIEND=-110,638;CIPOS95=-113,113;CIEND95=-90,90;MATEID=537615_2;EVENT=537615;SU=87;PE=87;SR=0;ALG=SUM;AF=0.298;NSAMP=8714;MSQ=65.13;RECLASSIFIED;AC=8715;AN=29246;NFAM=8101	SVTYPE=BND;POS=134852732;STRANDS=-+:87;IMPRECISE;CIPOS=-110,638;CIEND=-638,149;CIPOS95=-90,90;CIEND95=-113,113;MATEID=537615_1;EVENT=537615;SECONDARY;SU=87;PE=87;SR=0;ALG=SUM;AF=0.298;NSAMP=8714;MSQ=65.13;RECLASSIFIED;AC=8715;AN=29246;NFAM=8101
chr9	134881783	134881802	chr9	134881922	134881941	608950	72.19	+	+	INV	LOW	608950	N	<INV>	.	.	.	SVTYPE=INV;POS=134881793;SVLEN=139;END=134881932;STRANDS=++:2,--:2;IMPRECISE;CIPOS=-10,9;CIEND=-10,9;CIPOS95=-3,3;CIEND95=-3,3;SU=4;PE=3;SR=1;ALG=PROD;AF=0.0001026;NSAMP=3;MSQ=22.59;AC=3;AN=29246;NFAM=3	.
chr9	134883751	134883760	chr9	134884010	134884019	437991	234.33	+	-	BND	LOW	437991_1	N	N[chr9:134884016[	437991_2	N	]chr9:134883756]N	SVTYPE=BND;POS=134883756;STRANDS=+-:7;CIPOS=-5,4;CIEND=-5,4;CIPOS95=0,0;CIEND95=0,0;MATEID=437991_2;EVENT=437991;SU=7;PE=0;SR=7;ALG=PROD;AF=0.000171;NSAMP=5;MSQ=43.26;RECLASSIFIED;AC=5;AN=29246;NFAM=5	SVTYPE=BND;POS=134884016;STRANDS=+-:7;CIPOS=-5,4;CIEND=-5,4;CIPOS95=0,0;CIEND95=0,0;MATEID=437991_1;EVENT=437991;SECONDARY;SU=7;PE=0;SR=7;ALG=PROD;AF=0.000171;NSAMP=5;MSQ=43.26;RECLASSIFIED;AC=5;AN=29246;NFAM=5
chr9	134897326	134897365	chr9	134905766	134905825	437992	2071.61	+	-	DEL	PASS	437992	N	<DEL>	.	.	.	SVTYPE=DEL;POS=134897336;SVLEN=-8460;END=134905796;STRANDS=+-:62;IMPRECISE;CIPOS=-10,29;CIEND=-30,29;CIPOS95=-1,1;CIEND95=-1,1;SU=62;PE=59;SR=3;ALG=PROD;AF=6.839e-05;NSAMP=2;MSQ=245.69;AC=2;AN=29246;NFAM=2	.
chr9	134905192	134905827	chr14	55234904	55235094	115992	848.78	-	+	BND	LOW	115992_1	N	]chr14:55234934]N	115992_2	N	N[chr9:134905801[	SVTYPE=BND;POS=134905801;STRANDS=-+:14;IMPRECISE;CIPOS=-608,27;CIEND=-30,160;CIPOS95=-133,27;CIEND95=-30,30;MATEID=115992_2;EVENT=115992;SU=14;PE=14;SR=0;ALG=PROD;AF=0.001368;NSAMP=40;MSQ=14.75;AC=40;AN=29246;NFAM=40	SVTYPE=BND;POS=55234934;STRANDS=-+:14;IMPRECISE;CIPOS=-30,160;CIEND=-608,27;CIPOS95=-30,30;CIEND95=-133,27;MATEID=115992_1;EVENT=115992;SECONDARY;SU=14;PE=14;SR=0;ALG=PROD;AF=0.001368;NSAMP=40;MSQ=14.75;AC=40;AN=29246;NFAM=40
chr9	134905253	134906029	chr10	7566030	7566819	114340	867.41	-	-	BND	LOW	114340_1	N	[chr10:7566786[N	114340_2	N	[chr9:134906001[N	SVTYPE=BND;POS=134906001;STRANDS=--:15;IMPRECISE;CIPOS=-747,29;CIEND=-755,34;CIPOS95=-190,29;CIEND95=-204,34;MATEID=114340_2;EVENT=114340;SU=15;PE=15;SR=0;ALG=SUM;AF=0.0008206;NSAMP=24;MSQ=21.79;AC=24;AN=29246;NFAM=24	SVTYPE=BND;POS=7566786;STRANDS=--:15;IMPRECISE;CIPOS=-755,34;CIEND=-747,29;CIPOS95=-204,34;CIEND95=-190,29;MATEID=114340_1;EVENT=114340;SECONDARY;SU=15;PE=15;SR=0;ALG=SUM;AF=0.0008206;NSAMP=24;MSQ=21.79;AC=24;AN=29246;NFAM=24
chr9	134905315	134905816	chrX	72048671	72049038	118397	595.25	-	-	BND	LOW	118397_1	N	[chrX:72049010[N	118397_2	N	[chr9:134905807[N	SVTYPE=BND;POS=134905807;STRANDS=--:30;IMPRECISE;CIPOS=-491,10;CIEND=-338,29;CIPOS95=-92,10;CIEND95=-18,18;MATEID=118397_2;EVENT=118397;SU=30;PE=30;SR=0;ALG=PROD;AF=0.0004787;NSAMP=14;MSQ=35.2;AC=14;AN=29246;NFAM=14	SVTYPE=BND;POS=72049010;STRANDS=--:30;IMPRECISE;CIPOS=-338,29;CIEND=-491,10;CIPOS95=-18,18;CIEND95=-92,10;MATEID=118397_1;EVENT=118397;SECONDARY;SU=30;PE=30;SR=0;ALG=PROD;AF=0.0004787;NSAMP=14;MSQ=35.2;AC=14;AN=29246;NFAM=14
chr9	134905618	134905907	chr11	44522918	44523437	114799	11543.8	-	-	BND	LOW	114799_1	N	[chr11:44523426[N	114799_2	N	[chr9:134905859[N	SVTYPE=BND;POS=134905859;STRANDS=--:75;IMPRECISE;CIPOS=-240,49;CIEND=-507,12;CIPOS95=-6,6;CIEND95=-45,12;MATEID=114799_2;EVENT=114799;SU=75;PE=75;SR=0;ALG=PROD;AF=0.009369;NSAMP=274;MSQ=33.9;AC=274;AN=29246;NFAM=271	SVTYPE=BND;POS=44523426;STRANDS=--:75;IMPRECISE;CIPOS=-507,12;CIEND=-240,49;CIPOS95=-45,12;CIEND95=-6,6;MATEID=114799_1;EVENT=114799;SECONDARY;SU=75;PE=75;SR=0;ALG=PROD;AF=0.009369;NSAMP=274;MSQ=33.9;AC=274;AN=29246;NFAM=271
chr9	134905644	134906449	chr10	7566871	7567661	114290	3814.31	+	+	BND	LOW	114290_1	N	N]chr10:7566926]	114290_2	N	N]chr9:134905812]	SVTYPE=BND;POS=134905812;STRANDS=++:162;IMPRECISE;CIPOS=-168,637;CIEND=-55,735;CIPOS95=-105,105;CIEND95=-55,158;MATEID=114290_2;EVENT=114290;SU=162;PE=162;SR=0;ALG=SUM;AF=0.003693;NSAMP=108;MSQ=24.48;AC=108;AN=29246;NFAM=107	SVTYPE=BND;POS=7566926;STRANDS=++:162;IMPRECISE;CIPOS=-55,735;CIEND=-168,637;CIPOS95=-55,158;CIEND95=-105,105;MATEID=114290_1;EVENT=114290;SECONDARY;SU=162;PE=162;SR=0;ALG=SUM;AF=0.003693;NSAMP=108;MSQ=24.48;AC=108;AN=29246;NFAM=107
chr9	134905651	134906235	chrX	154671608	154672279	118642	374.57	+	-	BND	LOW	118642_1	N	N[chrX:154672254[	118642_2	N	]chr9:134905681]N	SVTYPE=BND;POS=134905681;STRANDS=+-:8;IMPRECISE;CIPOS=-30,554;CIEND=-645,26;CIPOS95=-30,136;CIEND95=-176,26;MATEID=118642_2;EVENT=118642;SU=8;PE=8;SR=0;ALG=PROD;AF=0.0002735;NSAMP=8;MSQ=26.87;AC=8;AN=29246;NFAM=8	SVTYPE=BND;POS=154672254;STRANDS=+-:8;IMPRECISE;CIPOS=-645,26;CIEND=-30,554;CIPOS95=-176,26;CIEND95=-30,136;MATEID=118642_1;EVENT=118642;SECONDARY;SU=8;PE=8;SR=0;ALG=PROD;AF=0.0002735;NSAMP=8;MSQ=26.87;AC=8;AN=29246;NFAM=8
chr9	134905670	134905874	chrX	104761979	104762379	118491	21525.8	-	+	BND	LOW	118491_1	N	]chrX:104761994]N	118491_2	N	N[chr9:134905865[	SVTYPE=BND;POS=134905865;STRANDS=-+:281;IMPRECISE;CIPOS=-194,10;CIEND=-15,385;CIPOS95=-2,2;CIEND95=-15,26;MATEID=118491_2;EVENT=118491;SU=281;PE=281;SR=0;ALG=PROD;AF=0.01539;NSAMP=450;MSQ=34.21;AC=450;AN=29246;NFAM=444	SVTYPE=BND;POS=104761994;STRANDS=-+:281;IMPRECISE;CIPOS=-15,385;CIEND=-194,10;CIPOS95=-15,26;CIEND95=-2,2;MATEID=118491_1;EVENT=118491;SECONDARY;SU=281;PE=281;SR=0;ALG=PROD;AF=0.01539;NSAMP=450;MSQ=34.21;AC=450;AN=29246;NFAM=444
chr9	134905767	134906193	chr11	44523511	44524194	114800	8486.24	+	+	BND	LOW	114800_1	N	N]chr11:44523538]	114800_2	N	N]chr9:134905797]	SVTYPE=BND;POS=134905797;STRANDS=++:9;IMPRECISE;CIPOS=-30,396;CIEND=-27,656;CIPOS95=-30,76;CIEND95=-27,125;MATEID=114800_2;EVENT=114800;SU=9;PE=9;SR=0;ALG=PROD;AF=0.007078;NSAMP=207;MSQ=34.63;AC=207;AN=29246;NFAM=206	SVTYPE=BND;POS=44523538;STRANDS=++:9;IMPRECISE;CIPOS=-27,656;CIEND=-30,396;CIPOS95=-27,125;CIEND95=-30,76;MATEID=114800_1;EVENT=114800;SECONDARY;SU=9;PE=9;SR=0;ALG=PROD;AF=0.007078;NSAMP=207;MSQ=34.63;AC=207;AN=29246;NFAM=206
chr9	134905784	134905966	chrX	104761316	104761845	118489	31921.2	+	-	BND	LOW	118489_1	N	N[chrX:104761828[	118489_2	N	]chr9:134905796]N	SVTYPE=BND;POS=134905796;STRANDS=+-:52;IMPRECISE;CIPOS=-12,170;CIEND=-511,18;CIPOS95=-12,22;CIEND95=-70,18;MATEID=118489_2;EVENT=118489;SU=52;PE=52;SR=0;ALG=PROD;AF=0.01997;NSAMP=584;MSQ=35.35;AC=584;AN=29246;NFAM=581	SVTYPE=BND;POS=104761828;STRANDS=+-:52;IMPRECISE;CIPOS=-511,18;CIEND=-12,170;CIPOS95=-70,18;CIEND95=-12,22;MATEID=118489_1;EVENT=118489;SECONDARY;SU=52;PE=52;SR=0;ALG=PROD;AF=0.01997;NSAMP=584;MSQ=35.35;AC=584;AN=29246;NFAM=581
chr9	134905896	134906305	chr14	55234603	55234903	115993	588.73	+	-	BND	LOW	115993_1	N	N[chr14:55234875[	115993_2	N	]chr9:134905923]N	SVTYPE=BND;POS=134905923;STRANDS=+-:9;IMPRECISE;CIPOS=-27,382;CIEND=-271,29;CIPOS95=-27,81;CIEND95=-37,29;MATEID=115993_2;EVENT=115993;SU=9;PE=9;SR=0;ALG=PROD;AF=0.0008548;NSAMP=25;MSQ=20.77;AC=25;AN=29246;NFAM=25	SVTYPE=BND;POS=55234875;STRANDS=+-:9;IMPRECISE;CIPOS=-271,29;CIEND=-27,382;CIPOS95=-37,29;CIEND95=-27,81;MATEID=115993_1;EVENT=115993;SECONDARY;SU=9;PE=9;SR=0;ALG=PROD;AF=0.0008548;NSAMP=25;MSQ=20.77;AC=25;AN=29246;NFAM=25
chr9	134905901	134906498	chrX	72048965	72049539	118398	198.16	+	+	BND	LOW	118398_1	N	N]chrX:72048995]	118398_2	N	N]chr9:134905931]	SVTYPE=BND;POS=134905931;STRANDS=++:5;IMPRECISE;CIPOS=-30,567;CIEND=-30,544;CIPOS95=-30,116;CIEND95=-30,106;MATEID=118398_2;EVENT=118398;SU=5;PE=5;SR=0;ALG=PROD;AF=0.0002393;NSAMP=7;MSQ=24.17;AC=7;AN=29246;NFAM=7	SVTYPE=BND;POS=72048995;STRANDS=++:5;IMPRECISE;CIPOS=-30,544;CIEND=-30,567;CIPOS95=-30,106;CIEND95=-30,116;MATEID=118398_1;EVENT=118398;SECONDARY;SU=5;PE=5;SR=0;ALG=PROD;AF=0.0002393;NSAMP=7;MSQ=24.17;AC=7;AN=29246;NFAM=7
chr9	134922607	134922614	chr9	134922693	134922700	437993	192.07	+	-	DEL	PASS	437993	N	<DEL>	.	.	.	SVTYPE=DEL;POS=134922611;SVLEN=-86;END=134922697;STRANDS=+-:9;CIPOS=-4,3;CIEND=-4,3;CIPOS95=0,0;CIEND95=0,0;SU=9;PE=0;SR=9;ALG=PROD;AF=3.419e-05;NSAMP=1;MSQ=191.81;AC=1;AN=29246;NFAM=1	.
chr9	134923739	134923739	chr9	134923794	134923794	437994	200210.0	+	-	BND	LOW	437994_1	N	N[chr9:134923795[	437994_2	N	]chr9:134923739]N	SVTYPE=BND;POS=134923739;STRANDS=+-:7200;CIPOS=0,0;CIEND=0,0;CIPOS95=0,0;CIEND95=0,0;MATEID=437994_2;EVENT=437994;SU=7200;PE=36;SR=7164;ALG=PROD;AF=0.02869;NSAMP=801;MSQ=206.33;RECLASSIFIED;AC=839;AN=29246;NFAM=774	SVTYPE=BND;POS=134923795;STRANDS=+-:7200;CIPOS=0,0;CIEND=0,0;CIPOS95=0,0;CIEND95=0,0;MATEID=437994_1;EVENT=437994;SECONDARY;SU=7200;PE=36;SR=7164;ALG=PROD;AF=0.02869;NSAMP=801;MSQ=206.33;RECLASSIFIED;AC=839;AN=29246;NFAM=774
chr9	134936994	134937013	chr9	134937100	134937114	608951	10.37	+	+	INV	LOW	608951	N	<INV>	.	.	.	SVTYPE=INV;POS=134937004;SVLEN=101;END=134937105;STRANDS=++:2,--:2;IMPRECISE;CIPOS=-10,9;CIEND=-5,9;CIPOS95=-3,3;CIEND95=-3,3;SU=4;PE=3;SR=1;ALG=PROD;AF=3.419e-05;NSAMP=1;MSQ=6.88;AC=1;AN=29246;NFAM=1	.
chr9	134946227	134946282	chr9	134946539	134946580	537617	108.46	-	+	DUP	PASS	537617	N	<DUP>	.	.	.	SVTYPE=DUP;POS=134946253;SVLEN=307;END=134946560;STRANDS=-+:5;IMPRECISE;CIPOS=-26,29;CIEND=-21,20;CIPOS95=-1,1;CIEND95=-1,1;SU=5;PE=1;SR=4;ALG=PROD;AF=0.0001026;NSAMP=3;MSQ=25.25;RETAINED;AC=3;AN=29246;NFAM=3	.
chr9	134946258	134946829	chr9	134956877	134957309	608952	21.52	+	+	INV	LOW	608952	N	<INV>	.	.	.	SVTYPE=INV;POS=134946544;SVLEN=10549;END=134957093;STRANDS=++:3,--:1;IMPRECISE;CIPOS=-286,285;CIEND=-216,216;CIPOS95=-239,239;CIEND95=-185,186;SU=4;PE=2;SR=2;ALG=PROD;AF=3.419e-05;NSAMP=1;MSQ=20.76;AC=1;AN=29246;NFAM=1	.
chr9	134946370	134946376	chr9	134947069	134947073	537619	10378.5	-	+	BND	LOW	537619_1	N	]chr9:134947069]N	537619_2	N	N[chr9:134946377[	SVTYPE=BND;POS=134946377;STRANDS=-+:1558;CIPOS=-6,0;CIEND=0,4;CIPOS95=0,0;CIEND95=0,0;MATEID=537619_2;EVENT=537619;SU=1558;PE=1432;SR=126;ALG=PROD;AF=0.003351;NSAMP=98;MSQ=80.79;RECLASSIFIED;AC=98;AN=29246;NFAM=95	SVTYPE=BND;POS=134947069;STRANDS=-+:1558;CIPOS=0,4;CIEND=-6,0;CIPOS95=0,0;CIEND95=0,0;MATEID=537619_1;EVENT=537619;SECONDARY;SU=1558;PE=1432;SR=126;ALG=PROD;AF=0.003351;NSAMP=98;MSQ=80.79;RECLASSIFIED;AC=98;AN=29246;NFAM=95
chr9	134952071	134952080	chr9	134952130	134952139	437996	185.81	+	-	BND	LOW	437996_1	N	N[chr9:134952136[	437996_2	N	]chr9:134952076]N	SVTYPE=BND;POS=134952076;STRANDS=+-:7;CIPOS=-5,4;CIEND=-5,4;CIPOS95=0,0;CIEND95=0,0;MATEID=437996_2;EVENT=437996;SU=7;PE=0;SR=7;ALG=PROD;AF=3.419e-05;NSAMP=1;MSQ=185.79;RECLASSIFIED;AC=1;AN=29246;NFAM=1	SVTYPE=BND;POS=134952136;STRANDS=+-:7;CIPOS=-5,4;CIEND=-5,4;CIPOS95=0,0;CIEND95=0,0;MATEID=437996_1;EVENT=437996;SECONDARY;SU=7;PE=0;SR=7;ALG=PROD;AF=3.419e-05;NSAMP=1;MSQ=185.79;RECLASSIFIED;AC=1;AN=29246;NFAM=1
chr9	134952998	134953017	chr9	134953450	134953469	437997	142954.0	+	-	DEL	PASS	437997	N	<DEL>	.	.	.	SVTYPE=DEL;POS=134953008;SVLEN=-452;END=134953460;STRANDS=+-:46;IMPRECISE;CIPOS=-10,9;CIEND=-10,9;CIPOS95=-1,1;CIEND95=-1,1;SU=46;PE=42;SR=4;ALG=PROD;AF=0.01314;NSAMP=311;MSQ=236.43;MEDGQR=2.83;Q10GQR=2.38;AC=319;AN=24268;NFAM=292	.
chr9	134970329	134970329	chr9	134970433	134970433	437999	944052.0	+	-	BND	LOW	437999_1	N	N[chr9:134970434[	437999_2	N	]chr9:134970329]N	SVTYPE=BND;POS=134970329;STRANDS=+-:19530;CIPOS=0,0;CIEND=0,0;CIPOS95=0,0;CIEND95=0,0;MATEID=437999_2;EVENT=437999;SU=19530;PE=109;SR=19421;AF=0.2027;NSAMP=5929;MSQ=90.44;RETAINED;RECLASSIFIED;AC=5929;AN=29246;NFAM=5589	SVTYPE=BND;POS=134970434;STRANDS=+-:19530;CIPOS=0,0;CIEND=0,0;CIPOS95=0,0;CIEND95=0,0;MATEID=437999_1;EVENT=437999;SECONDARY;SU=19530;PE=109;SR=19421;AF=0.2027;NSAMP=5929;MSQ=90.44;RETAINED;RECLASSIFIED;AC=5929;AN=29246;NFAM=5589
chr9	134975903	134976091	chr9	134977315	134977647	438001	928.59	+	-	DEL	PASS	438001	N	<DEL>	.	.	.	SVTYPE=DEL;POS=134975933;SVLEN=-1666;END=134977599;STRANDS=+-:42;IMPRECISE;CIPOS=-30,158;CIEND=-284,48;CIPOS95=-30,32;CIEND95=-18,18;SU=42;PE=42;SR=0;ALG=PROD;AF=6.839e-05;NSAMP=2;MSQ=371.46;AC=2;AN=29246;NFAM=1	.
chr9	134976906	134977456	chr18	71687697	71688064	117239	230.05	-	-	BND	LOW	117239_1	N	[chr18:71688027[N	117239_2	N	[chr9:134977430[N	SVTYPE=BND;POS=134977430;STRANDS=--:14;IMPRECISE;CIPOS=-523,27;CIEND=-329,38;CIPOS95=-134,27;CIEND95=-63,38;MATEID=117239_2;EVENT=117239;SU=14;PE=14;SR=0;ALG=PROD;AF=0.0003077;NSAMP=9;MSQ=24.53;AC=9;AN=29246;NFAM=9	SVTYPE=BND;POS=71688027;STRANDS=--:14;IMPRECISE;CIPOS=-329,38;CIEND=-523,27;CIPOS95=-63,38;CIEND95=-134,27;MATEID=117239_1;EVENT=117239;SECONDARY;SU=14;PE=14;SR=0;ALG=PROD;AF=0.0003077;NSAMP=9;MSQ=24.53;AC=9;AN=29246;NFAM=9
chr9	134976921	134977521	chrX	96961607	96962306	118465	214.39	-	-	BND	LOW	118465_1	N	[chrX:96962298[N	118465_2	N	[chr9:134977513[N	SVTYPE=BND;POS=134977513;STRANDS=--:4;IMPRECISE;CIPOS=-591,9;CIEND=-690,9;CIPOS95=-195,1;CIEND95=-226,1;MATEID=118465_2;EVENT=118465;SU=4;PE=4;SR=0;ALG=PROD;AF=0.000171;NSAMP=5;MSQ=22.29;AC=5;AN=29246;NFAM=5	SVTYPE=BND;POS=96962298;STRANDS=--:4;IMPRECISE;CIPOS=-690,9;CIEND=-591,9;CIPOS95=-226,1;CIEND95=-195,1;MATEID=118465_1;EVENT=118465;SECONDARY;SU=4;PE=4;SR=0;ALG=PROD;AF=0.000171;NSAMP=5;MSQ=22.29;AC=5;AN=29246;NFAM=5
chr9	134976980	134978008	chrX	57715416	57716280	118356	51649.2	+	-	BND	LOW	118356_1	N	N[chrX:57716191[	118356_2	N	]chr9:134977269]N	SVTYPE=BND;POS=134977269;STRANDS=+-:576;IMPRECISE;CIPOS=-289,739;CIEND=-774,90;CIPOS95=-110,110;CIEND95=-156,90;MATEID=118356_2;EVENT=118356;SU=576;PE=576;SR=0;ALG=SUM;AF=0.03607;NSAMP=1055;MSQ=30.36;AC=1055;AN=29246;NFAM=1043	SVTYPE=BND;POS=57716191;STRANDS=+-:576;IMPRECISE;CIPOS=-774,90;CIEND=-289,739;CIPOS95=-156,90;CIEND95=-110,110;MATEID=118356_1;EVENT=118356;SECONDARY;SU=576;PE=576;SR=0;ALG=SUM;AF=0.03607;NSAMP=1055;MSQ=30.36;AC=1055;AN=29246;NFAM=1043
chr9	134977255	134977652	chrX	133486493	133487098	118582	666.02	+	+	BND	LOW	118582_1	N	N]chrX:133486523]	118582_2	N	N]chr9:134977285]	SVTYPE=BND;POS=134977285;STRANDS=++:18;IMPRECISE;CIPOS=-30,367;CIEND=-30,575;CIPOS95=-30,38;CIEND95=-30,110;MATEID=118582_2;EVENT=118582;SU=18;PE=18;SR=0;ALG=PROD;AF=0.001128;NSAMP=33;MSQ=13.08;AC=33;AN=29246;NFAM=33	SVTYPE=BND;POS=133486523;STRANDS=++:18;IMPRECISE;CIPOS=-30,575;CIEND=-30,367;CIPOS95=-30,110;CIEND95=-30,38;MATEID=118582_1;EVENT=118582;SECONDARY;SU=18;PE=18;SR=0;ALG=PROD;AF=0.001128;NSAMP=33;MSQ=13.08;AC=33;AN=29246;NFAM=33
chr9	134977276	134977297	chrX	57716380	57716748	118358	22724.8	-	+	BND	LOW	118358_1	N	]chrX:57716393]N	118358_2	N	N[chr9:134977282[	SVTYPE=BND;POS=134977282;STRANDS=-+:401;IMPRECISE;CIPOS=-5,16;CIEND=-13,355;CIPOS95=-3,3;CIEND95=-13,18;MATEID=118358_2;EVENT=118358;SU=401;PE=401;SR=0;ALG=PROD;AF=0.01778;NSAMP=520;MSQ=27.92;AC=520;AN=29246;NFAM=518	SVTYPE=BND;POS=57716393;STRANDS=-+:401;IMPRECISE;CIPOS=-13,355;CIEND=-5,16;CIPOS95=-13,18;CIEND95=-3,3;MATEID=118358_1;EVENT=118358;SECONDARY;SU=401;PE=401;SR=0;ALG=PROD;AF=0.01778;NSAMP=520;MSQ=27.92;AC=520;AN=29246;NFAM=518
chr9	134977373	134977993	chr12	82996917	82997400	115368	198.96	+	-	BND	LOW	115368_1	N	N[chr12:82997392[	115368_2	N	]chr9:134977383]N	SVTYPE=BND;POS=134977383;STRANDS=+-:4;IMPRECISE;CIPOS=-10,610;CIEND=-474,9;CIPOS95=-1,213;CIEND95=-142,2;MATEID=115368_2;EVENT=115368;SU=4;PE=4;SR=0;ALG=PROD;AF=0.0002735;NSAMP=8;MSQ=19.95;AC=8;AN=29246;NFAM=8	SVTYPE=BND;POS=82997392;STRANDS=+-:4;IMPRECISE;CIPOS=-474,9;CIEND=-10,610;CIPOS95=-142,2;CIEND95=-1,213;MATEID=115368_1;EVENT=115368;SECONDARY;SU=4;PE=4;SR=0;ALG=PROD;AF=0.0002735;NSAMP=8;MSQ=19.95;AC=8;AN=29246;NFAM=8
chr9	134977463	134977562	chr18	71687953	71688047	117240	42086.4	+	+	BND	LOW	117240_1	N	N]chr18:71688001]	117240_2	N	N]chr9:134977513]	SVTYPE=BND;POS=134977513;STRANDS=++:7;CIPOS=-50,49;CIEND=-48,46;CIPOS95=0,0;CIEND95=0,0;MATEID=117240_2;EVENT=117240;SU=7;PE=2;SR=5;ALG=PROD;AF=0.04151;NSAMP=1209;MSQ=20.93;AC=1214;AN=29246;NFAM=1178	SVTYPE=BND;POS=71688001;STRANDS=++:7;CIPOS=-48,46;CIEND=-50,49;CIPOS95=0,0;CIEND95=0,0;MATEID=117240_1;EVENT=117240;SECONDARY;SU=7;PE=2;SR=5;ALG=PROD;AF=0.04151;NSAMP=1209;MSQ=20.93;AC=1214;AN=29246;NFAM=1178
chr9	134977481	134977500	chr11	92368838	92368857	114964	3977.66	+	+	BND	LOW	114964_1	N	N]chr11:92368848]	114964_2	N	N]chr9:134977491]	SVTYPE=BND;POS=134977491;STRANDS=++:4;IMPRECISE;CIPOS=-10,9;CIEND=-10,9;CIPOS95=-1,3;CIEND95=-2,3;MATEID=114964_2;EVENT=114964;SU=4;PE=3;SR=1;ALG=PROD;AF=0.006633;NSAMP=193;MSQ=14.65;AC=194;AN=29246;NFAM=187	SVTYPE=BND;POS=92368848;STRANDS=++:4;IMPRECISE;CIPOS=-10,9;CIEND=-10,9;CIPOS95=-2,3;CIEND95=-1,3;MATEID=114964_1;EVENT=114964;SECONDARY;SU=4;PE=3;SR=1;ALG=PROD;AF=0.006633;NSAMP=193;MSQ=14.65;AC=194;AN=29246;NFAM=187
chr9	134978900	134978919	chr9	134978959	134978978	438002	1490.36	+	-	BND	LOW	438002_1	N	N[chr9:134978970[	438002_2	N	]chr9:134978910]N	SVTYPE=BND;POS=134978910;STRANDS=+-:4;IMPRECISE;CIPOS=-10,9;CIEND=-10,9;CIPOS95=-3,3;CIEND95=-3,3;MATEID=438002_2;EVENT=438002;SU=4;PE=3;SR=1;ALG=PROD;AF=0.0006839;NSAMP=20;MSQ=8.28;RECLASSIFIED;AC=20;AN=29244;NFAM=20	SVTYPE=BND;POS=134978970;STRANDS=+-:4;IMPRECISE;CIPOS=-10,9;CIEND=-10,9;CIPOS95=-3,3;CIEND95=-3,3;MATEID=438002_1;EVENT=438002;SECONDARY;SU=4;PE=3;SR=1;ALG=PROD;AF=0.0006839;NSAMP=20;MSQ=8.28;RECLASSIFIED;AC=20;AN=29244;NFAM=20
chr9	134979192	134979323	chr9	134979266	134979389	438004	156172.0	+	-	BND	LOW	438004_1	N	N[chr9:134979341[	438004_2	N	]chr9:134979275]N	SVTYPE=BND;POS=134979275;STRANDS=+-:139;IMPRECISE;CIPOS=-83,48;CIEND=-74,49;CIPOS95=-33,33;CIEND95=-28,28;MATEID=438004_2;EVENT=438004;SU=139;PE=6;SR=133;ALG=SUM;AF=0.1115;NSAMP=3197;MSQ=29.46;RETAINED;RECLASSIFIED;AC=3259;AN=29228;NFAM=3073	SVTYPE=BND;POS=134979341;STRANDS=+-:139;IMPRECISE;CIPOS=-74,49;CIEND=-83,48;CIPOS95=-28,28;CIEND95=-33,33;MATEID=438004_1;EVENT=438004;SECONDARY;SU=139;PE=6;SR=133;ALG=SUM;AF=0.1115;NSAMP=3197;MSQ=29.46;RETAINED;RECLASSIFIED;AC=3259;AN=29228;NFAM=3073
chr9	134979304	134979321	chr17	75413748	75413765	116957	1915.91	-	-	BND	LOW	116957_1	N	[chr17:75413758[N	116957_2	N	[chr9:134979314[N	SVTYPE=BND;POS=134979314;STRANDS=--:4;CIPOS=-9,8;CIEND=-9,8;CIPOS95=0,0;CIEND95=0,0;MATEID=116957_2;EVENT=116957;SU=4;PE=0;SR=4;ALG=PROD;AF=0.00212;NSAMP=62;MSQ=27.71;AC=62;AN=29246;NFAM=62	SVTYPE=BND;POS=75413758;STRANDS=--:4;CIPOS=-9,8;CIEND=-9,8;CIPOS95=0,0;CIEND95=0,0;MATEID=116957_1;EVENT=116957;SECONDARY;SU=4;PE=0;SR=4;ALG=PROD;AF=0.00212;NSAMP=62;MSQ=27.71;AC=62;AN=29246;NFAM=62
chr9	134981531	134981548	chr9	134981670	134981687	438005	47527.5	+	-	BND	LOW	438005_1	N	N[chr9:134981680[	438005_2	N	]chr9:134981540]N	SVTYPE=BND;POS=134981540;STRANDS=+-:20;CIPOS=-9,8;CIEND=-9,8;CIPOS95=0,0;CIEND95=0,0;MATEID=438005_2;EVENT=438005;SU=20;PE=0;SR=20;ALG=PROD;AF=0.01477;NSAMP=421;MSQ=77.39;RECLASSIFIED;AC=432;AN=29246;NFAM=403	SVTYPE=BND;POS=134981680;STRANDS=+-:20;CIPOS=-9,8;CIEND=-9,8;CIPOS95=0,0;CIEND95=0,0;MATEID=438005_1;EVENT=438005;SECONDARY;SU=20;PE=0;SR=20;ALG=PROD;AF=0.01477;NSAMP=421;MSQ=77.39;RECLASSIFIED;AC=432;AN=29246;NFAM=403
chr9	134985234	134985253	chr9	135014247	135014251	537621	175.84	-	+	DUP	PASS	537621	N	<DUP>	.	.	.	SVTYPE=DUP;POS=134985244;SVLEN=29006;END=135014250;STRANDS=-+:20;CIPOS=-10,9;CIEND=-3,1;CIPOS95=0,0;CIEND95=0,0;SU=20;PE=8;SR=12;ALG=PROD;AF=3.419e-05;NSAMP=1;MSQ=175.07;AC=1;AN=29246;NFAM=1	.
chr9	134991287	134991936	chrX	103107067	103107799	118484	1381.15	+	-	BND	LOW	118484_1	N	N[chrX:103107771[	118484_2	N	]chr9:134991337]N	SVTYPE=BND;POS=134991337;STRANDS=+-:13;IMPRECISE;CIPOS=-50,599;CIEND=-703,29;CIPOS95=-50,110;CIEND95=-175,29;MATEID=118484_2;EVENT=118484;SU=13;PE=13;SR=0;ALG=PROD;AF=0.001607;NSAMP=47;MSQ=16.09;AC=47;AN=29246;NFAM=47	SVTYPE=BND;POS=103107771;STRANDS=+-:13;IMPRECISE;CIPOS=-703,29;CIEND=-50,599;CIPOS95=-175,29;CIEND95=-50,110;MATEID=118484_1;EVENT=118484;SECONDARY;SU=13;PE=13;SR=0;ALG=PROD;AF=0.001607;NSAMP=47;MSQ=16.09;AC=47;AN=29246;NFAM=47
chr9	134994162	134994164	chr9	134994725	134994726	438007	31766.6	+	-	BND	PASS	438007_1	N	N[chr9:134994727[	438007_2	N	]chr9:134994163]N	SVTYPE=BND;POS=134994163;STRANDS=+-:1240;CIPOS=-1,1;CIEND=-1,0;CIPOS95=0,0;CIEND95=0,0;MATEID=438007_2;EVENT=438007;SU=1240;PE=676;SR=564;ALG=PROD;AF=0.001983;NSAMP=58;MSQ=492.87;RECLASSIFIED;AC=58;AN=29246;NFAM=55	SVTYPE=BND;POS=134994727;STRANDS=+-:1240;CIPOS=-1,0;CIEND=-1,1;CIPOS95=0,0;CIEND95=0,0;MATEID=438007_1;EVENT=438007;SECONDARY;SU=1240;PE=676;SR=564;ALG=PROD;AF=0.001983;NSAMP=58;MSQ=492.87;RECLASSIFIED;AC=58;AN=29246;NFAM=55
chr9	135003371	135003390	chr9	135003438	135003457	608953	381.94	+	+	INV	LOW	608953	N	<INV>	.	.	.	SVTYPE=INV;POS=135003381;SVLEN=67;END=135003448;STRANDS=++:1,--:3;IMPRECISE;CIPOS=-10,9;CIEND=-10,9;CIPOS95=-3,3;CIEND95=-3,3;SU=4;PE=3;SR=1;ALG=PROD;AF=0.000718;NSAMP=21;MSQ=17.11;AC=21;AN=29246;NFAM=21	.
chr9	135009132	135009187	chr9	135009445	135009492	537622	244.31	-	+	DUP	PASS	537622	N	<DUP>	.	.	.	SVTYPE=DUP;POS=135009158;SVLEN=311;END=135009469;STRANDS=-+:19;CIPOS=-26,29;CIEND=-24,23;CIPOS95=0,0;CIEND95=0,0;SU=19;PE=6;SR=13;ALG=PROD;AF=0.0001026;NSAMP=3;MSQ=68.02;AC=3;AN=29246;NFAM=3	.
chr9	135009530	135009549	chr9	135009831	135009850	438009	230.64	+	-	BND	LOW	438009_1	N	N[chr9:135009842[	438009_2	N	]chr9:135009540]N	SVTYPE=BND;POS=135009540;STRANDS=+-:12;CIPOS=-10,9;CIEND=-10,9;CIPOS95=0,0;CIEND95=0,0;MATEID=438009_2;EVENT=438009;SU=12;PE=0;SR=12;ALG=PROD;AF=6.839e-05;NSAMP=2;MSQ=11.25;RECLASSIFIED;AC=2;AN=29246;NFAM=2	SVTYPE=BND;POS=135009842;STRANDS=+-:12;CIPOS=-10,9;CIEND=-10,9;CIPOS95=0,0;CIEND95=0,0;MATEID=438009_1;EVENT=438009;SECONDARY;SU=12;PE=0;SR=12;ALG=PROD;AF=6.839e-05;NSAMP=2;MSQ=11.25;RECLASSIFIED;AC=2;AN=29246;NFAM=2
chr9	135018253	135018296	chr9	135018590	135018625	438013	20224.2	+	-	BND	LOW	438013_1	N	N[chr9:135018602[	438013_2	N	]chr9:135018276]N	SVTYPE=BND;POS=135018276;STRANDS=+-:14;IMPRECISE;CIPOS=-23,20;CIEND=-11,24;CIPOS95=0,0;CIEND95=-5,5;MATEID=438013_2;EVENT=438013;SU=14;PE=6;SR=8;ALG=PROD;AF=0.008993;NSAMP=263;MSQ=61.97;RETAINED;RECLASSIFIED;AC=263;AN=29246;NFAM=259	SVTYPE=BND;POS=135018602;STRANDS=+-:14;IMPRECISE;CIPOS=-11,24;CIEND=-23,20;CIPOS95=-5,5;CIEND95=0,0;MATEID=438013_1;EVENT=438013;SECONDARY;SU=14;PE=6;SR=8;ALG=PROD;AF=0.008993;NSAMP=263;MSQ=61.97;RETAINED;RECLASSIFIED;AC=263;AN=29246;NFAM=259
chr9	135018275	135018285	chr9	135018444	135018457	438011	9374.2	+	-	BND	LOW	438011_1	N	N[chr9:135018452[	438011_2	N	]chr9:135018280]N	SVTYPE=BND;POS=135018280;STRANDS=+-:88;CIPOS=-5,5;CIEND=-7,6;CIPOS95=0,0;CIEND95=0,0;MATEID=438011_2;EVENT=438011;SU=88;PE=2;SR=86;ALG=PROD;AF=0.004103;NSAMP=120;MSQ=74.22;RETAINED;RECLASSIFIED;AC=120;AN=29246;NFAM=120	SVTYPE=BND;POS=135018452;STRANDS=+-:88;CIPOS=-7,6;CIEND=-5,5;CIPOS95=0,0;CIEND95=0,0;MATEID=438011_1;EVENT=438011;SECONDARY;SU=88;PE=2;SR=86;ALG=PROD;AF=0.004103;NSAMP=120;MSQ=74.22;RETAINED;RECLASSIFIED;AC=120;AN=29246;NFAM=120
chr9	135018623	135018640	chr9	135018754	135018771	438015	59.42	+	-	BND	LOW	438015_1	N	N[chr9:135018764[	438015_2	N	]chr9:135018632]N	SVTYPE=BND;POS=135018632;STRANDS=+-:4;CIPOS=-9,8;CIEND=-9,8;CIPOS95=0,0;CIEND95=0,0;MATEID=438015_2;EVENT=438015;SU=4;PE=0;SR=4;ALG=PROD;AF=3.419e-05;NSAMP=1;MSQ=47.78;RECLASSIFIED;AC=1;AN=29246;NFAM=1	SVTYPE=BND;POS=135018764;STRANDS=+-:4;CIPOS=-9,8;CIEND=-9,8;CIPOS95=0,0;CIEND95=0,0;MATEID=438015_1;EVENT=438015;SECONDARY;SU=4;PE=0;SR=4;ALG=PROD;AF=3.419e-05;NSAMP=1;MSQ=47.78;RECLASSIFIED;AC=1;AN=29246;NFAM=1
chr9	135031167	135031184	chr9	135031464	135031481	438016	422.22	+	-	BND	LOW	438016_1	N	N[chr9:135031474[	438016_2	N	]chr9:135031176]N	SVTYPE=BND;POS=135031176;STRANDS=+-:4;CIPOS=-9,8;CIEND=-9,8;CIPOS95=0,0;CIEND95=0,0;MATEID=438016_2;EVENT=438016;SU=4;PE=0;SR=4;ALG=PROD;AF=0.0005471;NSAMP=16;MSQ=10.95;RECLASSIFIED;AC=16;AN=29246;NFAM=16	SVTYPE=BND;POS=135031474;STRANDS=+-:4;CIPOS=-9,8;CIEND=-9,8;CIPOS95=0,0;CIEND95=0,0;MATEID=438016_1;EVENT=438016;SECONDARY;SU=4;PE=0;SR=4;ALG=PROD;AF=0.0005471;NSAMP=16;MSQ=10.95;RECLASSIFIED;AC=16;AN=29246;NFAM=16
chr9	135031360	135031379	chr9	135031865	135031884	537624	816.71	-	+	BND	LOW	537624_1	N	]chr9:135031875]N	537624_2	N	N[chr9:135031371[	SVTYPE=BND;POS=135031371;STRANDS=-+:4;IMPRECISE;CIPOS=-10,9;CIEND=-10,9;CIPOS95=-3,3;CIEND95=-3,3;MATEID=537624_2;EVENT=537624;SU=4;PE=3;SR=1;ALG=PROD;AF=0.001231;NSAMP=36;MSQ=8.94;RECLASSIFIED;AC=36;AN=29246;NFAM=36	SVTYPE=BND;POS=135031875;STRANDS=-+:4;IMPRECISE;CIPOS=-10,9;CIEND=-10,9;CIPOS95=-3,3;CIEND95=-3,3;MATEID=537624_1;EVENT=537624;SECONDARY;SU=4;PE=3;SR=1;ALG=PROD;AF=0.001231;NSAMP=36;MSQ=8.94;RECLASSIFIED;AC=36;AN=29246;NFAM=36
chr9	135031377	135031396	chr9	135031719	135031738	537623	1215.42	-	+	BND	LOW	537623_1	N	]chr9:135031729]N	537623_2	N	N[chr9:135031388[	SVTYPE=BND;POS=135031388;STRANDS=-+:4;IMPRECISE;CIPOS=-10,9;CIEND=-10,9;CIPOS95=-3,3;CIEND95=-3,3;MATEID=537623_2;EVENT=537623;SU=4;PE=2;SR=2;ALG=PROD;AF=0.00212;NSAMP=61;MSQ=8.73;RECLASSIFIED;AC=62;AN=29246;NFAM=61	SVTYPE=BND;POS=135031729;STRANDS=-+:4;IMPRECISE;CIPOS=-10,9;CIEND=-10,9;CIPOS95=-3,3;CIEND95=-3,3;MATEID=537623_1;EVENT=537623;SECONDARY;SU=4;PE=2;SR=2;ALG=PROD;AF=0.00212;NSAMP=61;MSQ=8.73;RECLASSIFIED;AC=62;AN=29246;NFAM=61
chr9	135031640	135031657	chr9	135031993	135032010	438017	48771.0	+	-	BND	LOW	438017_1	N	N[chr9:135032003[	438017_2	N	]chr9:135031649]N	SVTYPE=BND;POS=135031649;STRANDS=+-:4;CIPOS=-9,8;CIEND=-9,8;CIPOS95=0,0;CIEND95=0,0;MATEID=438017_2;EVENT=438017;SU=4;PE=0;SR=4;ALG=PROD;AF=0.04757;NSAMP=1391;MSQ=18.6;RECLASSIFIED;AC=1391;AN=29242;NFAM=1365	SVTYPE=BND;POS=135032003;STRANDS=+-:4;CIPOS=-9,8;CIEND=-9,8;CIPOS95=0,0;CIEND95=0,0;MATEID=438017_1;EVENT=438017;SECONDARY;SU=4;PE=0;SR=4;ALG=PROD;AF=0.04757;NSAMP=1391;MSQ=18.6;RECLASSIFIED;AC=1391;AN=29242;NFAM=1365
chr9	135033914	135033931	chr9	135034324	135034341	438021	5482.23	+	-	BND	LOW	438021_1	N	N[chr9:135034334[	438021_2	N	]chr9:135033923]N	SVTYPE=BND;POS=135033923;STRANDS=+-:4;CIPOS=-9,8;CIEND=-9,8;CIPOS95=0,0;CIEND95=0,0;MATEID=438021_2;EVENT=438021;SU=4;PE=0;SR=4;ALG=PROD;AF=0.004548;NSAMP=133;MSQ=21.46;RETAINED;RECLASSIFIED;AC=133;AN=29246;NFAM=133	SVTYPE=BND;POS=135034334;STRANDS=+-:4;CIPOS=-9,8;CIEND=-9,8;CIPOS95=0,0;CIEND95=0,0;MATEID=438021_1;EVENT=438021;SECONDARY;SU=4;PE=0;SR=4;ALG=PROD;AF=0.004548;NSAMP=133;MSQ=21.46;RETAINED;RECLASSIFIED;AC=133;AN=29246;NFAM=133
chr9	135035790	135035809	chr9	135040299	135040318	438023	515.49	+	-	DEL	PASS	438023	N	<DEL>	.	.	.	SVTYPE=DEL;POS=135035800;SVLEN=-4509;END=135040309;STRANDS=+-:24;CIPOS=-10,9;CIEND=-10,9;CIPOS95=0,0;CIEND95=0,0;SU=24;PE=11;SR=13;ALG=PROD;AF=3.419e-05;NSAMP=1;MSQ=515.49;AC=1;AN=29246;NFAM=1	.
chr9	135040789	135040794	chr9	135040877	135040882	438025	5266.46	+	-	BND	PASS	438025_1	N	N[chr9:135040881[	438025_2	N	]chr9:135040792]N	SVTYPE=BND;POS=135040792;STRANDS=+-:198;CIPOS=-3,2;CIEND=-3,2;CIPOS95=0,0;CIEND95=0,0;MATEID=438025_2;EVENT=438025;SU=198;PE=1;SR=197;ALG=PROD;AF=0.0005129;NSAMP=15;MSQ=264.18;RECLASSIFIED;AC=15;AN=29246;NFAM=15	SVTYPE=BND;POS=135040881;STRANDS=+-:198;CIPOS=-3,2;CIEND=-3,2;CIPOS95=0,0;CIEND95=0,0;MATEID=438025_1;EVENT=438025;SECONDARY;SU=198;PE=1;SR=197;ALG=PROD;AF=0.0005129;NSAMP=15;MSQ=264.18;RECLASSIFIED;AC=15;AN=29246;NFAM=15
chr9	135045089	135045094	chr9	135045292	135045297	438026	437.34	+	-	DEL	PASS	438026	N	<DEL>	.	.	.	SVTYPE=DEL;POS=135045092;SVLEN=-203;END=135045295;STRANDS=+-:11;CIPOS=-3,2;CIEND=-3,2;CIPOS95=0,0;CIEND95=0,0;SU=11;PE=0;SR=11;ALG=PROD;AF=6.839e-05;NSAMP=2;MSQ=213.56;AC=2;AN=29246;NFAM=2	.
chr9	135061498	135061503	chr9	135070487	135070492	537625	305.91	-	+	DUP	PASS	537625	N	<DUP>	.	.	.	SVTYPE=DUP;POS=135061502;SVLEN=8988;END=135070490;STRANDS=-+:31;CIPOS=-4,1;CIEND=-3,2;CIPOS95=0,0;CIEND95=0,0;SU=31;PE=20;SR=11;ALG=PROD;AF=3.419e-05;NSAMP=1;MSQ=305.35;AC=1;AN=29246;NFAM=1	.
chr9	135066753	135066770	chr9	135067123	135067141	438027	27879.3	+	-	BND	LOW	438027_1	N	N[chr9:135067134[	438027_2	N	]chr9:135066762]N	SVTYPE=BND;POS=135066762;STRANDS=+-:4;IMPRECISE;CIPOS=-9,8;CIEND=-10,8;CIPOS95=0,0;CIEND95=-1,0;MATEID=438027_2;EVENT=438027;SU=4;PE=0;SR=4;ALG=PROD;AF=0.0345;NSAMP=1009;MSQ=16.46;RETAINED;RECLASSIFIED;AC=1009;AN=29246;NFAM=1000	SVTYPE=BND;POS=135067134;STRANDS=+-:4;IMPRECISE;CIPOS=-10,8;CIEND=-9,8;CIPOS95=-1,0;CIEND95=0,0;MATEID=438027_1;EVENT=438027;SECONDARY;SU=4;PE=0;SR=4;ALG=PROD;AF=0.0345;NSAMP=1009;MSQ=16.46;RETAINED;RECLASSIFIED;AC=1009;AN=29246;NFAM=1000
chr9	135067386	135067397	chr9	135067505	135067522	438030	146.54	+	-	DEL	PASS	438030	N	<DEL>	.	.	.	SVTYPE=DEL;POS=135067392;SVLEN=-121;END=135067513;STRANDS=+-:6;CIPOS=-6,5;CIEND=-8,9;CIPOS95=0,0;CIEND95=0,0;SU=6;PE=0;SR=6;ALG=PROD;AF=3.42e-05;NSAMP=1;MSQ=137.83;AC=1;AN=29242;NFAM=1	.
chr9	135084309	135084339	chr9	135084393	135084410	438032	1775.34	+	-	BND	LOW	438032_1	N	N[chr9:135084403[	438032_2	N	]chr9:135084322]N	SVTYPE=BND;POS=135084322;STRANDS=+-:16;CIPOS=-13,17;CIEND=-9,8;CIPOS95=0,0;CIEND95=0,0;MATEID=438032_2;EVENT=438032;SU=16;PE=0;SR=16;ALG=PROD;AF=0.002154;NSAMP=62;MSQ=22.55;RECLASSIFIED;AC=63;AN=29246;NFAM=61	SVTYPE=BND;POS=135084403;STRANDS=+-:16;CIPOS=-9,8;CIEND=-13,17;CIPOS95=0,0;CIEND95=0,0;MATEID=438032_1;EVENT=438032;SECONDARY;SU=16;PE=0;SR=16;ALG=PROD;AF=0.002154;NSAMP=62;MSQ=22.55;RECLASSIFIED;AC=63;AN=29246;NFAM=61
chr9	135084516	135084533	chr14	84785691	84785708	116095	9.36	-	+	BND	LOW	116095_1	N	]chr14:84785700]N	116095_2	N	N[chr9:135084526[	SVTYPE=BND;POS=135084526;STRANDS=-+:4;CIPOS=-9,8;CIEND=-9,8;CIPOS95=0,0;CIEND95=0,0;MATEID=116095_2;EVENT=116095;SU=4;PE=0;SR=4;ALG=PROD;AF=3.419e-05;NSAMP=1;MSQ=9.36;AC=1;AN=29246;NFAM=1	SVTYPE=BND;POS=84785700;STRANDS=-+:4;CIPOS=-9,8;CIEND=-9,8;CIPOS95=0,0;CIEND95=0,0;MATEID=116095_1;EVENT=116095;SECONDARY;SU=4;PE=0;SR=4;ALG=PROD;AF=3.419e-05;NSAMP=1;MSQ=9.36;AC=1;AN=29246;NFAM=1
chr9	135088217	135088236	chr9	135088301	135088315	438033	486.24	+	-	BND	PASS	438033_1	N	N[chr9:135088307[	438033_2	N	]chr9:135088227]N	SVTYPE=BND;POS=135088227;STRANDS=+-:12;CIPOS=-10,9;CIEND=-5,9;CIPOS95=0,0;CIEND95=0,0;MATEID=438033_2;EVENT=438033;SU=12;PE=0;SR=12;ALG=PROD;AF=3.42e-05;NSAMP=1;MSQ=350.74;RECLASSIFIED;AC=1;AN=29240;NFAM=1	SVTYPE=BND;POS=135088307;STRANDS=+-:12;CIPOS=-5,9;CIEND=-10,9;CIPOS95=0,0;CIEND95=0,0;MATEID=438033_1;EVENT=438033;SECONDARY;SU=12;PE=0;SR=12;ALG=PROD;AF=3.42e-05;NSAMP=1;MSQ=350.74;RECLASSIFIED;AC=1;AN=29240;NFAM=1
chr9	135088326	135088343	chr9	135088628	135088645	438034	100.25	+	-	BND	LOW	438034_1	N	N[chr9:135088638[	438034_2	N	]chr9:135088335]N	SVTYPE=BND;POS=135088335;STRANDS=+-:4;CIPOS=-9,8;CIEND=-9,8;CIPOS95=0,0;CIEND95=0,0;MATEID=438034_2;EVENT=438034;SU=4;PE=0;SR=4;ALG=PROD;AF=6.839e-05;NSAMP=2;MSQ=36.29;RECLASSIFIED;AC=2;AN=29246;NFAM=2	SVTYPE=BND;POS=135088638;STRANDS=+-:4;CIPOS=-9,8;CIEND=-9,8;CIPOS95=0,0;CIEND95=0,0;MATEID=438034_1;EVENT=438034;SECONDARY;SU=4;PE=0;SR=4;ALG=PROD;AF=6.839e-05;NSAMP=2;MSQ=36.29;RECLASSIFIED;AC=2;AN=29246;NFAM=2
chr9	135091560	135091619	chr9	135091893	135091952	537626	15632.3	-	+	BND	LOW	537626_1	N	]chr9:135091923]N	537626_2	N	N[chr9:135091591[	SVTYPE=BND;POS=135091591;STRANDS=-+:13;IMPRECISE;CIPOS=-30,29;CIEND=-30,29;CIPOS95=-3,3;CIEND95=-3,3;MATEID=537626_2;EVENT=537626;SU=13;PE=12;SR=1;ALG=PROD;AF=0.01422;NSAMP=416;MSQ=32.96;RECLASSIFIED;AC=416;AN=29246;NFAM=414	SVTYPE=BND;POS=135091923;STRANDS=-+:13;IMPRECISE;CIPOS=-30,29;CIEND=-30,29;CIPOS95=-3,3;CIEND95=-3,3;MATEID=537626_1;EVENT=537626;SECONDARY;SU=13;PE=12;SR=1;ALG=PROD;AF=0.01422;NSAMP=416;MSQ=32.96;RECLASSIFIED;AC=416;AN=29246;NFAM=414
chr9	135093791	135093876	chr9	135095573	135095667	438035	2769.46	+	-	DEL	PASS	438035	N	<DEL>	.	.	.	SVTYPE=DEL;POS=135093834;SVLEN=-1789;END=135095623;STRANDS=+-:118;CIPOS=-43,42;CIEND=-50,44;CIPOS95=0,0;CIEND95=0,0;SU=118;PE=82;SR=36;ALG=PROD;AF=6.839e-05;NSAMP=2;MSQ=680.38;AC=2;AN=29246;NFAM=1	.
chr9	135096034	135096752	chr16	49477230	49477988	116498	237614.0	+	+	BND	LOW	116498_1	N	N]chr16:49477316]	116498_2	N	N]chr9:135096084]	SVTYPE=BND;POS=135096084;STRANDS=++:48;IMPRECISE;CIPOS=-50,668;CIEND=-86,672;CIPOS95=-50,183;CIEND95=-86,161;MATEID=116498_2;EVENT=116498;SU=48;PE=48;SR=0;ALG=SUM;AF=0.1205;NSAMP=3525;MSQ=34.1;AC=3525;AN=29246;NFAM=3264	SVTYPE=BND;POS=49477316;STRANDS=++:48;IMPRECISE;CIPOS=-86,672;CIEND=-50,668;CIPOS95=-86,161;CIEND95=-50,183;MATEID=116498_1;EVENT=116498;SECONDARY;SU=48;PE=48;SR=0;ALG=SUM;AF=0.1205;NSAMP=3525;MSQ=34.1;AC=3525;AN=29246;NFAM=3264
chr9	135096108	135096125	chr9	135096335	135096352	537627	268246.0	-	+	BND	LOW	537627_1	N	]chr9:135096344]N	537627_2	N	N[chr9:135096118[	SVTYPE=BND;POS=135096118;STRANDS=-+:4;CIPOS=-9,8;CIEND=-9,8;CIPOS95=0,0;CIEND95=0,0;MATEID=537627_2;EVENT=537627;SU=4;PE=0;SR=4;ALG=PROD;AF=0.1947;NSAMP=5656;MSQ=37.27;RECLASSIFIED;AC=5694;AN=29246;NFAM=5501	SVTYPE=BND;POS=135096344;STRANDS=-+:4;CIPOS=-9,8;CIEND=-9,8;CIPOS95=0,0;CIEND95=0,0;MATEID=537627_1;EVENT=537627;SECONDARY;SU=4;PE=0;SR=4;ALG=PROD;AF=0.1947;NSAMP=5656;MSQ=37.27;RECLASSIFIED;AC=5694;AN=29246;NFAM=5501
chr9	135117996	135119223	chr9	135118889	135120238	537628	1.14948e+06	-	+	DUP	PASS	537628	N	<DUP>	.	.	.	SVTYPE=DUP;POS=135118980;SVLEN=500;END=135119480;STRANDS=-+:13572;IMPRECISE;CIPOS=-984,243;CIEND=-591,758;CIPOS95=-105,105;CIEND95=-123,123;SU=13572;PE=13452;SR=120;ALG=SUM;AF=0.3062;NSAMP=7620;MSQ=105.07;RETAINED;AC=8956;AN=29246;NFAM=7197	.
chr9	135122700	135122719	chr9	135123045	135123050	438039	680.32	+	-	BND	LOW	438039_1	N	N[chr9:135123049[	438039_2	N	]chr9:135122710]N	SVTYPE=BND;POS=135122710;STRANDS=+-:12;CIPOS=-10,9;CIEND=-3,2;CIPOS95=0,0;CIEND95=0,0;MATEID=438039_2;EVENT=438039;SU=12;PE=1;SR=11;ALG=PROD;AF=0.0002735;NSAMP=8;MSQ=74.21;RECLASSIFIED;AC=8;AN=29246;NFAM=8	SVTYPE=BND;POS=135123049;STRANDS=+-:12;CIPOS=-3,2;CIEND=-10,9;CIPOS95=0,0;CIEND95=0,0;MATEID=438039_1;EVENT=438039;SECONDARY;SU=12;PE=1;SR=11;ALG=PROD;AF=0.0002735;NSAMP=8;MSQ=74.21;RECLASSIFIED;AC=8;AN=29246;NFAM=8
chr9	135124136	135124549	chr12	107469313	107469915	115452	3340.21	-	-	BND	LOW	115452_1	N	[chr12:107469867[N	115452_2	N	[chr9:135124501[N	SVTYPE=BND;POS=135124501;STRANDS=--:31;IMPRECISE;CIPOS=-364,49;CIEND=-553,49;CIPOS95=-28,28;CIEND95=-85,49;MATEID=115452_2;EVENT=115452;SU=31;PE=31;SR=0;ALG=PROD;AF=0.004069;NSAMP=119;MSQ=23.5;AC=119;AN=29246;NFAM=119	SVTYPE=BND;POS=107469867;STRANDS=--:31;IMPRECISE;CIPOS=-553,49;CIEND=-364,49;CIPOS95=-85,49;CIEND95=-28,28;MATEID=115452_1;EVENT=115452;SECONDARY;SU=31;PE=31;SR=0;ALG=PROD;AF=0.004069;NSAMP=119;MSQ=23.5;AC=119;AN=29246;NFAM=119
chr9	135124154	135124717	chr12	97950775	97951421	115420	261.8	-	+	BND	LOW	115420_1	N	]chr12:97950805]N	115420_2	N	N[chr9:135124689[	SVTYPE=BND;POS=135124689;STRANDS=-+:5;IMPRECISE;CIPOS=-534,29;CIEND=-30,616;CIPOS95=-100,29;CIEND95=-30,145;MATEID=115420_2;EVENT=115420;SU=5;PE=5;SR=0;ALG=PROD;AF=0.0002393;NSAMP=7;MSQ=19.91;AC=7;AN=29246;NFAM=7	SVTYPE=BND;POS=97950805;STRANDS=-+:5;IMPRECISE;CIPOS=-30,616;CIEND=-534,29;CIPOS95=-30,145;CIEND95=-100,29;MATEID=115420_1;EVENT=115420;SECONDARY;SU=5;PE=5;SR=0;ALG=PROD;AF=0.0002393;NSAMP=7;MSQ=19.91;AC=7;AN=29246;NFAM=7
chr9	135124350	135124797	chr12	53888656	53889206	115288	55.58	-	-	BND	LOW	115288_1	N	[chr12:53889178[N	115288_2	N	[chr9:135124769[N	SVTYPE=BND;POS=135124769;STRANDS=--:8;IMPRECISE;CIPOS=-418,29;CIEND=-521,29;CIPOS95=-82,29;CIEND95=-158,29;MATEID=115288_2;EVENT=115288;SU=8;PE=8;SR=0;ALG=PROD;AF=0.0001026;NSAMP=3;MSQ=12.76;AC=3;AN=29246;NFAM=3	SVTYPE=BND;POS=53889178;STRANDS=--:8;IMPRECISE;CIPOS=-521,29;CIEND=-418,29;CIPOS95=-158,29;CIEND95=-82,29;MATEID=115288_1;EVENT=115288;SECONDARY;SU=8;PE=8;SR=0;ALG=PROD;AF=0.0001026;NSAMP=3;MSQ=12.76;AC=3;AN=29246;NFAM=3
chr9	135124448	135124737	chrX	136726768	136727332	118590	201.18	-	-	BND	LOW	118590_1	N	[chrX:136727326[N	118590_2	N	[chr9:135124729[N	SVTYPE=BND;POS=135124729;STRANDS=--:4;IMPRECISE;CIPOS=-280,9;CIEND=-557,7;CIPOS95=-90,2;CIEND95=-195,0;MATEID=118590_2;EVENT=118590;SU=4;PE=4;SR=0;ALG=PROD;AF=0.0002052;NSAMP=6;MSQ=31.38;AC=6;AN=29246;NFAM=6	SVTYPE=BND;POS=136727326;STRANDS=--:4;IMPRECISE;CIPOS=-557,7;CIEND=-280,9;CIPOS95=-195,0;CIEND95=-90,2;MATEID=118590_1;EVENT=118590;SECONDARY;SU=4;PE=4;SR=0;ALG=PROD;AF=0.0002052;NSAMP=6;MSQ=31.38;AC=6;AN=29246;NFAM=6
chr9	135124505	135124562	chr9	135124706	135124763	438041	1692.95	+	-	BND	LOW	438041_1	N	N[chr9:135124736[	438041_2	N	]chr9:135124534]N	SVTYPE=BND;POS=135124534;STRANDS=+-:9;CIPOS=-29,28;CIEND=-29,28;CIPOS95=0,0;CIEND95=0,0;MATEID=438041_2;EVENT=438041;SU=9;PE=1;SR=8;ALG=PROD;AF=0.0007522;NSAMP=22;MSQ=64.67;RECLASSIFIED;AC=22;AN=29246;NFAM=22	SVTYPE=BND;POS=135124736;STRANDS=+-:9;CIPOS=-29,28;CIEND=-29,28;CIPOS95=0,0;CIEND95=0,0;MATEID=438041_1;EVENT=438041;SECONDARY;SU=9;PE=1;SR=8;ALG=PROD;AF=0.0007522;NSAMP=22;MSQ=64.67;RECLASSIFIED;AC=22;AN=29246;NFAM=22
chr9	135129254	135129271	chr9	135129370	135129387	438044	47956.5	+	-	BND	LOW	438044_1	N	N[chr9:135129380[	438044_2	N	]chr9:135129263]N	SVTYPE=BND;POS=135129263;STRANDS=+-:34;CIPOS=-9,8;CIEND=-9,8;CIPOS95=0,0;CIEND95=0,0;MATEID=438044_2;EVENT=438044;SU=34;PE=0;SR=34;ALG=PROD;AF=0.04086;NSAMP=1195;MSQ=26.26;RETAINED;RECLASSIFIED;AC=1195;AN=29246;NFAM=1185	SVTYPE=BND;POS=135129380;STRANDS=+-:34;CIPOS=-9,8;CIEND=-9,8;CIPOS95=0,0;CIEND95=0,0;MATEID=438044_1;EVENT=438044;SECONDARY;SU=34;PE=0;SR=34;ALG=PROD;AF=0.04086;NSAMP=1195;MSQ=26.26;RETAINED;RECLASSIFIED;AC=1195;AN=29246;NFAM=1185
chr9	135139428	135139447	chr9	135147525	135147544	438045	500.46	+	-	DEL	PASS	438045	N	<DEL>	.	.	.	SVTYPE=DEL;POS=135139438;SVLEN=-8097;END=135147535;STRANDS=+-:22;CIPOS=-10,9;CIEND=-10,9;CIPOS95=0,0;CIEND95=0,0;SU=22;PE=14;SR=8;ALG=PROD;AF=3.419e-05;NSAMP=1;MSQ=500.46;AC=1;AN=29246;NFAM=1	.
chr9	135141120	135141167	chr9	135141192	135141239	438046	341.4	+	-	BND	LOW	438046_1	N	N[chr9:135141217[	438046_2	N	]chr9:135141144]N	SVTYPE=BND;POS=135141144;STRANDS=+-:16;CIPOS=-24,23;CIEND=-24,23;CIPOS95=0,0;CIEND95=0,0;MATEID=438046_2;EVENT=438046;SU=16;PE=0;SR=16;ALG=PROD;AF=6.839e-05;NSAMP=2;MSQ=170.7;RECLASSIFIED;AC=2;AN=29246;NFAM=2	SVTYPE=BND;POS=135141217;STRANDS=+-:16;CIPOS=-24,23;CIEND=-24,23;CIPOS95=0,0;CIEND95=0,0;MATEID=438046_1;EVENT=438046;SECONDARY;SU=16;PE=0;SR=16;ALG=PROD;AF=6.839e-05;NSAMP=2;MSQ=170.7;RECLASSIFIED;AC=2;AN=29246;NFAM=2
chr9	135142681	135142724	chr9	135142766	135142809	438047	611.5	+	-	DEL	PASS	438047	N	<DEL>	.	.	.	SVTYPE=DEL;POS=135142703;SVLEN=-85;END=135142788;STRANDS=+-:21;CIPOS=-22,21;CIEND=-22,21;CIPOS95=0,0;CIEND95=0,0;SU=21;PE=0;SR=21;ALG=PROD;AF=6.839e-05;NSAMP=2;MSQ=305.75;AC=2;AN=29246;NFAM=2	.
chr9	135148140	135148155	chr9	135148481	135148500	438048	206.54	+	-	BND	LOW	438048_1	N	N[chr9:135148492[	438048_2	N	]chr9:135148148]N	SVTYPE=BND;POS=135148148;STRANDS=+-:5;IMPRECISE;CIPOS=-8,7;CIEND=-10,9;CIPOS95=0,1;CIEND95=0,0;MATEID=438048_2;EVENT=438048;SU=5;PE=0;SR=5;ALG=PROD;AF=0.0003419;NSAMP=10;MSQ=12.32;RECLASSIFIED;AC=10;AN=29246;NFAM=10	SVTYPE=BND;POS=135148492;STRANDS=+-:5;IMPRECISE;CIPOS=-10,9;CIEND=-8,7;CIPOS95=0,0;CIEND95=0,1;MATEID=438048_1;EVENT=438048;SECONDARY;SU=5;PE=0;SR=5;ALG=PROD;AF=0.0003419;NSAMP=10;MSQ=12.32;RECLASSIFIED;AC=10;AN=29246;NFAM=10
chr9	135166070	135166113	chr9	135169112	135169154	438049	1954.26	+	-	DEL	PASS	438049	N	<DEL>	.	.	.	SVTYPE=DEL;POS=135166092;SVLEN=-3042;END=135169134;STRANDS=+-:82;CIPOS=-22,21;CIEND=-22,20;CIPOS95=0,0;CIEND95=0,0;SU=82;PE=54;SR=28;ALG=PROD;AF=6.839e-05;NSAMP=2;MSQ=656.38;AC=2;AN=29246;NFAM=2	.
chr9	135170740	135170747	chr9	135171122	135171128	438050	493.23	+	-	BND	LOW	438050_1	N	N[chr9:135171127[	438050_2	N	]chr9:135170744]N	SVTYPE=BND;POS=135170744;STRANDS=+-:14;CIPOS=-4,3;CIEND=-4,2;CIPOS95=0,0;CIEND95=0,0;MATEID=438050_2;EVENT=438050;SU=14;PE=6;SR=8;ALG=PROD;AF=0.0001026;NSAMP=3;MSQ=160.31;RECLASSIFIED;AC=3;AN=29246;NFAM=3	SVTYPE=BND;POS=135171127;STRANDS=+-:14;CIPOS=-4,2;CIEND=-4,3;CIPOS95=0,0;CIEND95=0,0;MATEID=438050_1;EVENT=438050;SECONDARY;SU=14;PE=6;SR=8;ALG=PROD;AF=0.0001026;NSAMP=3;MSQ=160.31;RECLASSIFIED;AC=3;AN=29246;NFAM=3
chr9	135171215	135171603	chr9	135172185	135172652	608954	6.83	-	-	BND	LOW	608954_1	N	[chr9:135172644[N	608954_2	N	[chr9:135171595[N	SVTYPE=BND;POS=135171595;STRANDS=--:4;IMPRECISE;CIPOS=-379,9;CIEND=-458,9;CIPOS95=-108,1;CIEND95=-109,2;MATEID=608954_2;EVENT=608954;SU=4;PE=4;SR=0;ALG=PROD;AF=3.419e-05;NSAMP=1;MSQ=6.83;AC=1;AN=29246;NFAM=1	SVTYPE=BND;POS=135172644;STRANDS=--:4;IMPRECISE;CIPOS=-458,9;CIEND=-379,9;CIPOS95=-109,2;CIEND95=-108,1;MATEID=608954_1;EVENT=608954;SECONDARY;SU=4;PE=4;SR=0;ALG=PROD;AF=3.419e-05;NSAMP=1;MSQ=6.83;AC=1;AN=29246;NFAM=1
```
