## Supplementary File 1 for "Mapping and characterization of structural variation in 17,795 deeply sequenced human genomes": B38.callset.public.bedpe (part 129 of 214)

```
chr9	135171560	135171904	chr9	135172842	135173258	608955	65.94	+	+	BND	LOW	608955_1	N	N]chr9:135172852]	608955_2	N	N]chr9:135171570]	SVTYPE=BND;POS=135171570;STRANDS=++:6;IMPRECISE;CIPOS=-10,334;CIEND=-10,406;CIPOS95=-2,66;CIEND95=-1,97;MATEID=608955_2;EVENT=608955;SU=6;PE=6;SR=0;ALG=PROD;AF=3.419e-05;NSAMP=1;MSQ=65.81;AC=1;AN=29246;NFAM=1	SVTYPE=BND;POS=135172852;STRANDS=++:6;IMPRECISE;CIPOS=-10,406;CIEND=-10,334;CIPOS95=-1,97;CIEND95=-2,66;MATEID=608955_1;EVENT=608955;SECONDARY;SU=6;PE=6;SR=0;ALG=PROD;AF=3.419e-05;NSAMP=1;MSQ=65.81;AC=1;AN=29246;NFAM=1
chr9	135179159	135179210	chr9	135179216	135179298	438052	590.58	+	-	BND	PASS	438052_1	N	N[chr9:135179240[	438052_2	N	]chr9:135179188]N	SVTYPE=BND;POS=135179188;STRANDS=+-:20;IMPRECISE;CIPOS=-29,22;CIEND=-23,59;CIPOS95=-5,5;CIEND95=-23,36;MATEID=438052_2;EVENT=438052;SU=20;PE=0;SR=20;ALG=SUM;AF=3.419e-05;NSAMP=1;MSQ=239.77;RETAINED;RECLASSIFIED;AC=1;AN=29246;NFAM=1	SVTYPE=BND;POS=135179240;STRANDS=+-:20;IMPRECISE;CIPOS=-23,59;CIEND=-29,22;CIPOS95=-23,36;CIEND95=-5,5;MATEID=438052_1;EVENT=438052;SECONDARY;SU=20;PE=0;SR=20;ALG=SUM;AF=3.419e-05;NSAMP=1;MSQ=239.77;RETAINED;RECLASSIFIED;AC=1;AN=29246;NFAM=1
chr9	135188683	135188795	chr9	135188999	135189098	438053	556.29	+	-	BND	LOW	438053_1	N	N[chr9:135189029[	438053_2	N	]chr9:135188712]N	SVTYPE=BND;POS=135188712;STRANDS=+-:8;IMPRECISE;CIPOS=-29,83;CIEND=-29,70;CIPOS95=-29,58;CIEND95=-29,43;MATEID=438053_2;EVENT=438053;SU=8;PE=0;SR=8;ALG=SUM;AF=0.0007181;NSAMP=21;MSQ=15.49;RECLASSIFIED;AC=21;AN=29242;NFAM=21	SVTYPE=BND;POS=135189029;STRANDS=+-:8;IMPRECISE;CIPOS=-29,70;CIEND=-29,83;CIPOS95=-29,43;CIEND95=-29,58;MATEID=438053_1;EVENT=438053;SECONDARY;SU=8;PE=0;SR=8;ALG=SUM;AF=0.0007181;NSAMP=21;MSQ=15.49;RECLASSIFIED;AC=21;AN=29242;NFAM=21
chr9	135188843	135188901	chr9	135189346	135189458	438054	514.78	+	-	BND	LOW	438054_1	N	N[chr9:135189431[	438054_2	N	]chr9:135188872]N	SVTYPE=BND;POS=135188872;STRANDS=+-:12;IMPRECISE;CIPOS=-29,29;CIEND=-84,28;CIPOS95=-6,6;CIEND95=-55,28;MATEID=438054_2;EVENT=438054;SU=12;PE=0;SR=12;ALG=SUM;AF=0.0004445;NSAMP=13;MSQ=7.67;RECLASSIFIED;AC=13;AN=29246;NFAM=13	SVTYPE=BND;POS=135189431;STRANDS=+-:12;IMPRECISE;CIPOS=-84,28;CIEND=-29,29;CIPOS95=-55,28;CIEND95=-6,6;MATEID=438054_1;EVENT=438054;SECONDARY;SU=12;PE=0;SR=12;ALG=SUM;AF=0.0004445;NSAMP=13;MSQ=7.67;RECLASSIFIED;AC=13;AN=29246;NFAM=13
chr9	135189029	135189046	chr9	135189393	135189405	438055	118602.0	+	-	BND	LOW	438055_1	N	N[chr9:135189399[	438055_2	N	]chr9:135189038]N	SVTYPE=BND;POS=135189038;STRANDS=+-:4;IMPRECISE;CIPOS=-9,8;CIEND=-5,7;CIPOS95=0,0;CIEND95=-2,5;MATEID=438055_2;EVENT=438055;SU=4;PE=0;SR=4;ALG=PROD;AF=0.09435;NSAMP=2758;MSQ=22.79;RECLASSIFIED;AC=2759;AN=29242;NFAM=2629	SVTYPE=BND;POS=135189399;STRANDS=+-:4;IMPRECISE;CIPOS=-5,7;CIEND=-9,8;CIPOS95=-2,5;CIEND95=0,0;MATEID=438055_1;EVENT=438055;SECONDARY;SU=4;PE=0;SR=4;ALG=PROD;AF=0.09435;NSAMP=2758;MSQ=22.79;RECLASSIFIED;AC=2759;AN=29242;NFAM=2629
chr9	135189132	135189149	chr9	135189613	135189630	438056	1877.3	+	-	BND	LOW	438056_1	N	N[chr9:135189623[	438056_2	N	]chr9:135189141]N	SVTYPE=BND;POS=135189141;STRANDS=+-:4;CIPOS=-9,8;CIEND=-9,8;CIPOS95=0,0;CIEND95=0,0;MATEID=438056_2;EVENT=438056;SU=4;PE=0;SR=4;ALG=PROD;AF=0.002462;NSAMP=72;MSQ=15.74;RECLASSIFIED;AC=72;AN=29244;NFAM=72	SVTYPE=BND;POS=135189623;STRANDS=+-:4;CIPOS=-9,8;CIEND=-9,8;CIPOS95=0,0;CIEND95=0,0;MATEID=438056_1;EVENT=438056;SECONDARY;SU=4;PE=0;SR=4;ALG=PROD;AF=0.002462;NSAMP=72;MSQ=15.74;RECLASSIFIED;AC=72;AN=29244;NFAM=72
chr9	135200328	135200372	chr9	135225274	135225314	537640	578.99	-	+	DUP	PASS	537640	N	<DUP>	.	.	.	SVTYPE=DUP;POS=135200351;SVLEN=24943;END=135225294;STRANDS=-+:49;CIPOS=-23,21;CIEND=-20,20;CIPOS95=0,0;CIEND95=0,0;SU=49;PE=29;SR=20;ALG=PROD;AF=0.0001026;NSAMP=2;MSQ=289.23;AC=3;AN=29246;NFAM=1	.
chr9	135202087	135202106	chr9	135202424	135202443	438057	84.56	+	-	BND	LOW	438057_1	N	N[chr9:135202435[	438057_2	N	]chr9:135202097]N	SVTYPE=BND;POS=135202097;STRANDS=+-:5;CIPOS=-10,9;CIEND=-10,9;CIPOS95=0,0;CIEND95=0,0;MATEID=438057_2;EVENT=438057;SU=5;PE=0;SR=5;ALG=PROD;AF=6.839e-05;NSAMP=2;MSQ=12.35;RECLASSIFIED;AC=2;AN=29246;NFAM=2	SVTYPE=BND;POS=135202435;STRANDS=+-:5;CIPOS=-10,9;CIEND=-10,9;CIPOS95=0,0;CIEND95=0,0;MATEID=438057_1;EVENT=438057;SECONDARY;SU=5;PE=0;SR=5;ALG=PROD;AF=6.839e-05;NSAMP=2;MSQ=12.35;RECLASSIFIED;AC=2;AN=29246;NFAM=2
chr9	135208389	135208446	chr12	66034366	66034423	115318	841.46	-	-	BND	LOW	115318_1	N	[chr12:66034396[N	115318_2	N	[chr9:135208419[N	SVTYPE=BND;POS=135208419;STRANDS=--:8;CIPOS=-29,28;CIEND=-29,28;CIPOS95=0,0;CIEND95=0,0;MATEID=115318_2;EVENT=115318;SU=8;PE=0;SR=8;ALG=PROD;AF=0.001128;NSAMP=33;MSQ=14.38;AC=33;AN=29246;NFAM=33	SVTYPE=BND;POS=66034396;STRANDS=--:8;CIPOS=-29,28;CIEND=-29,28;CIPOS95=0,0;CIEND95=0,0;MATEID=115318_1;EVENT=115318;SECONDARY;SU=8;PE=0;SR=8;ALG=PROD;AF=0.001128;NSAMP=33;MSQ=14.38;AC=33;AN=29246;NFAM=33
chr9	135216910	135216920	chr9	135217134	135217143	438058	2729.25	+	-	DEL	PASS	438058	N	<DEL>	.	.	.	SVTYPE=DEL;POS=135216916;SVLEN=-223;END=135217139;STRANDS=+-:80;CIPOS=-6,4;CIEND=-5,4;CIPOS95=0,0;CIEND95=0,0;SU=80;PE=4;SR=76;ALG=PROD;AF=0.0002735;NSAMP=8;MSQ=305.99;AC=8;AN=29246;NFAM=8	.
chr9	135225978	135225983	chr9	135229692	135229706	438065	422.38	+	-	DEL	PASS	438065	N	<DEL>	.	.	.	SVTYPE=DEL;POS=135225981;SVLEN=-3716;END=135229697;STRANDS=+-:21;CIPOS=-3,2;CIEND=-5,9;CIPOS95=0,0;CIEND95=0,0;SU=21;PE=12;SR=9;ALG=PROD;AF=3.419e-05;NSAMP=1;MSQ=422.37;AC=1;AN=29246;NFAM=1	.
chr9	135225979	135225996	chr9	135226387	135226404	438064	867.11	+	-	BND	LOW	438064_1	N	N[chr9:135226397[	438064_2	N	]chr9:135225988]N	SVTYPE=BND;POS=135225988;STRANDS=+-:4;CIPOS=-9,8;CIEND=-9,8;CIPOS95=0,0;CIEND95=0,0;MATEID=438064_2;EVENT=438064;SU=4;PE=0;SR=4;ALG=PROD;AF=0.0008548;NSAMP=25;MSQ=15.77;RECLASSIFIED;AC=25;AN=29246;NFAM=25	SVTYPE=BND;POS=135226397;STRANDS=+-:4;CIPOS=-9,8;CIEND=-9,8;CIPOS95=0,0;CIEND95=0,0;MATEID=438064_1;EVENT=438064;SECONDARY;SU=4;PE=0;SR=4;ALG=PROD;AF=0.0008548;NSAMP=25;MSQ=15.77;RECLASSIFIED;AC=25;AN=29246;NFAM=25
chr9	135226094	135226102	chr9	135286978	135286988	438066	242.78	+	-	DEL	PASS	438066	N	<DEL>	.	.	.	SVTYPE=DEL;POS=135226098;SVLEN=-60885;END=135286983;STRANDS=+-:12;CIPOS=-4,4;CIEND=-5,5;CIPOS95=0,0;CIEND95=0,0;SU=12;PE=5;SR=7;ALG=PROD;AF=3.419e-05;NSAMP=1;MSQ=242.78;AC=1;AN=29246;NFAM=1	.
chr9	135226137	135226141	chr9	135226476	135226480	537641	3093.53	-	+	BND	LOW	537641_1	N	]chr9:135226478]N	537641_2	N	N[chr9:135226141[	SVTYPE=BND;POS=135226141;STRANDS=-+:369;CIPOS=-3,1;CIEND=-2,2;CIPOS95=0,0;CIEND95=0,0;MATEID=537641_2;EVENT=537641;SU=369;PE=113;SR=256;ALG=PROD;AF=0.001231;NSAMP=36;MSQ=76.29;RECLASSIFIED;AC=36;AN=29246;NFAM=36	SVTYPE=BND;POS=135226478;STRANDS=-+:369;CIPOS=-2,2;CIEND=-3,1;CIPOS95=0,0;CIEND95=0,0;MATEID=537641_1;EVENT=537641;SECONDARY;SU=369;PE=113;SR=256;ALG=PROD;AF=0.001231;NSAMP=36;MSQ=76.29;RECLASSIFIED;AC=36;AN=29246;NFAM=36
chr9	135226423	135226440	chr9	135226556	135226573	438067	2280.66	+	-	BND	LOW	438067_1	N	N[chr9:135226566[	438067_2	N	]chr9:135226432]N	SVTYPE=BND;POS=135226432;STRANDS=+-:4;CIPOS=-9,8;CIEND=-9,8;CIPOS95=0,0;CIEND95=0,0;MATEID=438067_2;EVENT=438067;SU=4;PE=0;SR=4;ALG=PROD;AF=0.002162;NSAMP=33;MSQ=33.46;RETAINED;RECLASSIFIED;AC=63;AN=29134;NFAM=33	SVTYPE=BND;POS=135226566;STRANDS=+-:4;CIPOS=-9,8;CIEND=-9,8;CIPOS95=0,0;CIEND95=0,0;MATEID=438067_1;EVENT=438067;SECONDARY;SU=4;PE=0;SR=4;ALG=PROD;AF=0.002162;NSAMP=33;MSQ=33.46;RETAINED;RECLASSIFIED;AC=63;AN=29134;NFAM=33
chr9	135235437	135235441	chr9	135235597	135235616	438069	409.02	+	-	DEL	PASS	438069	N	<DEL>	.	.	.	SVTYPE=DEL;POS=135235440;SVLEN=-167;END=135235607;STRANDS=+-:17;CIPOS=-3,1;CIEND=-10,9;CIPOS95=0,0;CIEND95=0,0;SU=17;PE=0;SR=17;ALG=PROD;AF=3.419e-05;NSAMP=1;MSQ=404.59;AC=1;AN=29246;NFAM=1	.
chr9	135236946	135236987	chr9	135237676	135237717	438070	1285.79	+	-	DEL	PASS	438070	N	<DEL>	.	.	.	SVTYPE=DEL;POS=135236967;SVLEN=-730;END=135237697;STRANDS=+-:45;CIPOS=-21,20;CIEND=-21,20;CIPOS95=0,0;CIEND95=0,0;SU=45;PE=15;SR=30;ALG=PROD;AF=6.839e-05;NSAMP=2;MSQ=642.89;AC=2;AN=29246;NFAM=2	.
chr9	135239860	135239868	chr9	135240138	135240157	438071	333.77	+	-	BND	LOW	438071_1	N	N[chr9:135240149[	438071_2	N	]chr9:135239865]N	SVTYPE=BND;POS=135239865;STRANDS=+-:10;CIPOS=-5,3;CIEND=-10,9;CIPOS95=0,0;CIEND95=0,0;MATEID=438071_2;EVENT=438071;SU=10;PE=1;SR=9;ALG=PROD;AF=6.839e-05;NSAMP=2;MSQ=16.55;RECLASSIFIED;AC=2;AN=29246;NFAM=2	SVTYPE=BND;POS=135240149;STRANDS=+-:10;CIPOS=-10,9;CIEND=-5,3;CIPOS95=0,0;CIEND95=0,0;MATEID=438071_1;EVENT=438071;SECONDARY;SU=10;PE=1;SR=9;ALG=PROD;AF=6.839e-05;NSAMP=2;MSQ=16.55;RECLASSIFIED;AC=2;AN=29246;NFAM=2
chr9	135250101	135250870	chr20	17080493	17081290	117594	3675.24	-	-	BND	LOW	117594_1	N	[chr20:17081242[N	117594_2	N	[chr9:135250745[N	SVTYPE=BND;POS=135250745;STRANDS=--:51;IMPRECISE;CIPOS=-643,126;CIEND=-748,49;CIPOS95=-113,113;CIEND95=-190,49;MATEID=117594_2;EVENT=117594;SU=51;PE=51;SR=0;ALG=SUM;AF=0.003795;NSAMP=111;MSQ=27.13;AC=111;AN=29246;NFAM=111	SVTYPE=BND;POS=17081242;STRANDS=--:51;IMPRECISE;CIPOS=-748,49;CIEND=-643,126;CIPOS95=-190,49;CIEND95=-113,113;MATEID=117594_1;EVENT=117594;SECONDARY;SU=51;PE=51;SR=0;ALG=SUM;AF=0.003795;NSAMP=111;MSQ=27.13;AC=111;AN=29246;NFAM=111
chr9	135250246	135250786	chr21	20489773	20490572	117853	2069.06	-	-	BND	LOW	117853_1	N	[chr21:20490544[N	117853_2	N	[chr9:135250725[N	SVTYPE=BND;POS=135250725;STRANDS=--:22;IMPRECISE;CIPOS=-478,62;CIEND=-770,29;CIPOS95=-110,62;CIEND95=-191,29;MATEID=117853_2;EVENT=117853;SU=22;PE=22;SR=0;ALG=SUM;AF=0.001778;NSAMP=52;MSQ=26.96;AC=52;AN=29246;NFAM=52	SVTYPE=BND;POS=20490544;STRANDS=--:22;IMPRECISE;CIPOS=-770,29;CIEND=-478,62;CIPOS95=-191,29;CIEND95=-110,62;MATEID=117853_1;EVENT=117853;SECONDARY;SU=22;PE=22;SR=0;ALG=SUM;AF=0.001778;NSAMP=52;MSQ=26.96;AC=52;AN=29246;NFAM=52
chr9	135250414	135250713	chr17	47000130	47000599	116874	15690.1	-	+	BND	LOW	116874_1	N	]chr17:47000137]N	116874_2	N	N[chr9:135250669[	SVTYPE=BND;POS=135250669;STRANDS=-+:72;IMPRECISE;CIPOS=-254,45;CIEND=-7,462;CIPOS95=-12,12;CIEND95=-7,89;MATEID=116874_2;EVENT=116874;SU=72;PE=72;SR=0;ALG=PROD;AF=0.00718;NSAMP=210;MSQ=32.05;AC=210;AN=29246;NFAM=208	SVTYPE=BND;POS=47000137;STRANDS=-+:72;IMPRECISE;CIPOS=-7,462;CIEND=-254,45;CIPOS95=-7,89;CIEND95=-12,12;MATEID=116874_1;EVENT=116874;SECONDARY;SU=72;PE=72;SR=0;ALG=PROD;AF=0.00718;NSAMP=210;MSQ=32.05;AC=210;AN=29246;NFAM=208
chr9	135250628	135250675	chr21	23660756	23660813	117868	11962.5	-	+	BND	LOW	117868_1	N	]chr21:23660785]N	117868_2	N	N[chr9:135250656[	SVTYPE=BND;POS=135250656;STRANDS=-+:12;CIPOS=-27,20;CIEND=-29,28;CIPOS95=0,0;CIEND95=0,0;MATEID=117868_2;EVENT=117868;SU=12;PE=0;SR=12;ALG=PROD;AF=0.008719;NSAMP=255;MSQ=29.82;AC=255;AN=29246;NFAM=251	SVTYPE=BND;POS=23660785;STRANDS=-+:12;CIPOS=-29,28;CIEND=-27,20;CIPOS95=0,0;CIEND95=0,0;MATEID=117868_1;EVENT=117868;SECONDARY;SU=12;PE=0;SR=12;ALG=PROD;AF=0.008719;NSAMP=255;MSQ=29.82;AC=255;AN=29246;NFAM=251
chr9	135250634	135250651	chr16	7546383	7546400	116566	1182.12	-	+	BND	LOW	116566_1	N	]chr16:7546392]N	116566_2	N	N[chr9:135250644[	SVTYPE=BND;POS=135250644;STRANDS=-+:4;CIPOS=-9,8;CIEND=-9,8;CIPOS95=0,0;CIEND95=0,0;MATEID=116566_2;EVENT=116566;SU=4;PE=0;SR=4;ALG=PROD;AF=0.001675;NSAMP=49;MSQ=20.55;AC=49;AN=29246;NFAM=49	SVTYPE=BND;POS=7546392;STRANDS=-+:4;CIPOS=-9,8;CIEND=-9,8;CIPOS95=0,0;CIEND95=0,0;MATEID=116566_1;EVENT=116566;SECONDARY;SU=4;PE=0;SR=4;ALG=PROD;AF=0.001675;NSAMP=49;MSQ=20.55;AC=49;AN=29246;NFAM=49
chr9	135250638	135250695	chr10	20480719	20480765	114381	4714.82	-	-	BND	LOW	114381_1	N	[chr10:20480740[N	114381_2	N	[chr9:135250668[N	SVTYPE=BND;POS=135250668;STRANDS=--:8;CIPOS=-29,28;CIEND=-20,26;CIPOS95=0,0;CIEND95=0,0;MATEID=114381_2;EVENT=114381;SU=8;PE=2;SR=6;ALG=PROD;AF=0.003795;NSAMP=111;MSQ=25.28;AC=111;AN=29246;NFAM=111	SVTYPE=BND;POS=20480740;STRANDS=--:8;CIPOS=-20,26;CIEND=-29,28;CIPOS95=0,0;CIEND95=0,0;MATEID=114381_1;EVENT=114381;SECONDARY;SU=8;PE=2;SR=6;ALG=PROD;AF=0.003795;NSAMP=111;MSQ=25.28;AC=111;AN=29246;NFAM=111
chr9	135250652	135250666	chr19	8332864	8332872	117307	272053.0	-	+	BND	LOW	117307_1	N	]chr19:8332864]N	117307_2	N	N[chr9:135250663[	SVTYPE=BND;POS=135250663;STRANDS=-+:4;IMPRECISE;CIPOS=-10,4;CIEND=0,8;CIPOS95=-1,0;CIEND95=0,1;MATEID=117307_2;EVENT=117307;SU=4;PE=0;SR=4;ALG=PROD;AF=0.09564;NSAMP=2797;MSQ=46.29;AC=2797;AN=29246;NFAM=2595	SVTYPE=BND;POS=8332864;STRANDS=-+:4;IMPRECISE;CIPOS=0,8;CIEND=-10,4;CIPOS95=0,1;CIEND95=-1,0;MATEID=117307_1;EVENT=117307;SECONDARY;SU=4;PE=0;SR=4;ALG=PROD;AF=0.09564;NSAMP=2797;MSQ=46.29;AC=2797;AN=29246;NFAM=2595
chr9	135250654	135250905	chr17	46999299	47000044	116873	255.5	+	-	BND	LOW	116873_1	N	N[chr17:46999996[	116873_2	N	]chr9:135250704]N	SVTYPE=BND;POS=135250704;STRANDS=+-:5;IMPRECISE;CIPOS=-50,201;CIEND=-696,49;CIPOS95=-50,88;CIEND95=-139,49;MATEID=116873_2;EVENT=116873;SU=5;PE=5;SR=0;ALG=PROD;AF=0.0004445;NSAMP=13;MSQ=16.42;AC=13;AN=29246;NFAM=13	SVTYPE=BND;POS=46999996;STRANDS=+-:5;IMPRECISE;CIPOS=-696,49;CIEND=-50,201;CIPOS95=-139,49;CIEND95=-50,88;MATEID=116873_1;EVENT=116873;SECONDARY;SU=5;PE=5;SR=0;ALG=PROD;AF=0.0004445;NSAMP=13;MSQ=16.42;AC=13;AN=29246;NFAM=13
chr9	135251106	135251109	chr9	135251197	135251200	438072	7408.66	+	-	BND	PASS	438072_1	N	N[chr9:135251200[	438072_2	N	]chr9:135251108]N	SVTYPE=BND;POS=135251108;STRANDS=+-:271;CIPOS=-2,1;CIEND=-2,1;CIPOS95=0,0;CIEND95=0,0;MATEID=438072_2;EVENT=438072;SU=271;PE=0;SR=271;ALG=PROD;AF=0.0003419;NSAMP=10;MSQ=297.62;RECLASSIFIED;AC=10;AN=29246;NFAM=9	SVTYPE=BND;POS=135251200;STRANDS=+-:271;CIPOS=-2,1;CIEND=-2,1;CIPOS95=0,0;CIEND95=0,0;MATEID=438072_1;EVENT=438072;SECONDARY;SU=271;PE=0;SR=271;ALG=PROD;AF=0.0003419;NSAMP=10;MSQ=297.62;RECLASSIFIED;AC=10;AN=29246;NFAM=9
chr9	135255387	135255387	chr9	135418492	135418492	537643	33705.8	-	+	DUP	PASS	537643	N	<DUP>	.	.	.	SVTYPE=DUP;POS=135255387;SVLEN=163105;END=135418492;STRANDS=-+:3092;CIPOS=0,0;CIEND=0,0;CIPOS95=0,0;CIEND95=0,0;SU=3092;PE=1804;SR=1288;ALG=PROD;AF=0.002735;NSAMP=66;MSQ=299.91;AC=80;AN=29246;NFAM=63	.
chr9	135258707	135258878	chr9	135259203	135259359	537648	388729.0	-	+	BND	LOW	537648_1	N	]chr9:135259253]N	537648_2	N	N[chr9:135258759[	SVTYPE=BND;POS=135258759;STRANDS=-+:25;IMPRECISE;CIPOS=-51,120;CIEND=-50,106;CIPOS95=-51,72;CIEND95=-50,58;MATEID=537648_2;EVENT=537648;SU=25;PE=21;SR=4;ALG=SUM;AF=0.1741;NSAMP=5078;MSQ=57.28;RETAINED;RECLASSIFIED;AC=5092;AN=29244;NFAM=4858	SVTYPE=BND;POS=135259253;STRANDS=-+:25;IMPRECISE;CIPOS=-50,106;CIEND=-51,120;CIPOS95=-50,58;CIEND95=-51,72;MATEID=537648_1;EVENT=537648;SECONDARY;SU=25;PE=21;SR=4;ALG=SUM;AF=0.1741;NSAMP=5078;MSQ=57.28;RETAINED;RECLASSIFIED;AC=5092;AN=29244;NFAM=4858
chr9	135261731	135261749	chr9	135262182	135262186	537651	377.59	-	+	BND	LOW	537651_1	N	]chr9:135262182]N	537651_2	N	N[chr9:135261742[	SVTYPE=BND;POS=135261742;STRANDS=-+:10;CIPOS=-10,8;CIEND=0,4;CIPOS95=0,0;CIEND95=0,0;MATEID=537651_2;EVENT=537651;SU=10;PE=3;SR=7;ALG=PROD;AF=0.0003077;NSAMP=9;MSQ=28.45;RECLASSIFIED;AC=9;AN=29246;NFAM=9	SVTYPE=BND;POS=135262182;STRANDS=-+:10;CIPOS=0,4;CIEND=-10,8;CIPOS95=0,0;CIEND95=0,0;MATEID=537651_1;EVENT=537651;SECONDARY;SU=10;PE=3;SR=7;ALG=PROD;AF=0.0003077;NSAMP=9;MSQ=28.45;RECLASSIFIED;AC=9;AN=29246;NFAM=9
chr9	135263763	135263817	chr9	135264082	135264141	438075	109952.0	+	-	BND	LOW	438075_1	N	N[chr9:135264113[	438075_2	N	]chr9:135263788]N	SVTYPE=BND;POS=135263788;STRANDS=+-:8;IMPRECISE;CIPOS=-25,29;CIEND=-30,29;CIPOS95=-1,1;CIEND95=0,0;MATEID=438075_2;EVENT=438075;SU=8;PE=2;SR=6;ALG=PROD;AF=0.1019;NSAMP=2980;MSQ=22.89;RECLASSIFIED;AC=2980;AN=29246;NFAM=2921	SVTYPE=BND;POS=135264113;STRANDS=+-:8;IMPRECISE;CIPOS=-30,29;CIEND=-25,29;CIPOS95=0,0;CIEND95=-1,1;MATEID=438075_1;EVENT=438075;SECONDARY;SU=8;PE=2;SR=6;ALG=PROD;AF=0.1019;NSAMP=2980;MSQ=22.89;RECLASSIFIED;AC=2980;AN=29246;NFAM=2921
chr9	135263848	135263865	chr9	135263943	135263954	438074	2615.54	+	-	BND	LOW	438074_1	N	N[chr9:135263950[	438074_2	N	]chr9:135263857]N	SVTYPE=BND;POS=135263857;STRANDS=+-:30;CIPOS=-9,8;CIEND=-6,5;CIPOS95=0,0;CIEND95=0,0;MATEID=438074_2;EVENT=438074;SU=30;PE=0;SR=30;ALG=PROD;AF=0.0007866;NSAMP=23;MSQ=37.49;RECLASSIFIED;AC=23;AN=29240;NFAM=23	SVTYPE=BND;POS=135263950;STRANDS=+-:30;CIPOS=-6,5;CIEND=-9,8;CIPOS95=0,0;CIEND95=0,0;MATEID=438074_1;EVENT=438074;SECONDARY;SU=30;PE=0;SR=30;ALG=PROD;AF=0.0007866;NSAMP=23;MSQ=37.49;RECLASSIFIED;AC=23;AN=29240;NFAM=23
chr9	135264859	135264876	chr9	135265091	135265105	438076	16359.2	+	-	BND	LOW	438076_1	N	N[chr9:135265097[	438076_2	N	]chr9:135264868]N	SVTYPE=BND;POS=135264868;STRANDS=+-:4;IMPRECISE;CIPOS=-9,8;CIEND=-5,9;CIPOS95=0,0;CIEND95=0,1;MATEID=438076_2;EVENT=438076;SU=4;PE=0;SR=4;ALG=PROD;AF=0.01504;NSAMP=440;MSQ=33.33;RETAINED;RECLASSIFIED;AC=440;AN=29246;NFAM=440	SVTYPE=BND;POS=135265097;STRANDS=+-:4;IMPRECISE;CIPOS=-5,9;CIEND=-9,8;CIPOS95=0,1;CIEND95=0,0;MATEID=438076_1;EVENT=438076;SECONDARY;SU=4;PE=0;SR=4;ALG=PROD;AF=0.01504;NSAMP=440;MSQ=33.33;RETAINED;RECLASSIFIED;AC=440;AN=29246;NFAM=440
chr9	135285218	135285277	chr9	135286599	135286653	438079	847.3	+	-	DEL	PASS	438079	N	<DEL>	.	.	.	SVTYPE=DEL;POS=135285248;SVLEN=-1381;END=135286629;STRANDS=+-:17;IMPRECISE;CIPOS=-30,29;CIEND=-30,24;CIPOS95=-3,3;CIEND95=-6,6;SU=17;PE=16;SR=1;ALG=PROD;AF=6.839e-05;NSAMP=2;MSQ=289.18;RETAINED;AC=2;AN=29246;NFAM=2	.
chr9	135285372	135285851	chr9	135286419	135286927	537652	116611.0	-	+	BND	LOW	537652_1	N	]chr9:135286429]N	537652_2	N	N[chr9:135285843[	SVTYPE=BND;POS=135285843;STRANDS=-+:4;IMPRECISE;CIPOS=-470,9;CIEND=-10,498;CIPOS95=-149,1;CIEND95=-1,170;MATEID=537652_2;EVENT=537652;SU=4;PE=4;SR=0;ALG=PROD;AF=0.09728;NSAMP=2843;MSQ=29.42;RECLASSIFIED;AC=2845;AN=29246;NFAM=2768	SVTYPE=BND;POS=135286429;STRANDS=-+:4;IMPRECISE;CIPOS=-10,498;CIEND=-470,9;CIPOS95=-1,170;CIEND95=-149,1;MATEID=537652_1;EVENT=537652;SECONDARY;SU=4;PE=4;SR=0;ALG=PROD;AF=0.09728;NSAMP=2843;MSQ=29.42;RECLASSIFIED;AC=2845;AN=29246;NFAM=2768
chr9	135289288	135289556	chr9	135290527	135290756	537653	300.28	-	+	DUP	PASS	537653	N	<DUP>	.	.	.	SVTYPE=DUP;POS=135289527;SVLEN=1030;END=135290557;STRANDS=-+:31;IMPRECISE;CIPOS=-239,29;CIEND=-30,199;CIPOS95=-34,29;CIEND95=-26,26;SU=31;PE=31;SR=0;ALG=PROD;AF=6.839e-05;NSAMP=2;MSQ=148.62;AC=2;AN=29246;NFAM=2	.
chr9	135289881	135289900	chr9	135291229	135291248	438080	794.28	+	-	DEL	PASS	438080	N	<DEL>	.	.	.	SVTYPE=DEL;POS=135289891;SVLEN=-1348;END=135291239;STRANDS=+-:14;CIPOS=-10,9;CIEND=-10,9;CIPOS95=0,0;CIEND95=0,0;SU=14;PE=0;SR=14;ALG=PROD;AF=3.419e-05;NSAMP=1;MSQ=794.28;AC=1;AN=29246;NFAM=1	.
chr9	135296499	135297041	chr9	135300448	135300985	438081	200.57	+	-	DEL	PASS	438081	N	<DEL>	.	.	.	SVTYPE=DEL;POS=135296509;SVLEN=-4467;END=135300976;STRANDS=+-:4;IMPRECISE;CIPOS=-10,532;CIEND=-528,9;CIPOS95=0,178;CIEND95=-181,1;SU=4;PE=4;SR=0;ALG=PROD;AF=3.419e-05;NSAMP=1;MSQ=200.57;AC=1;AN=29246;NFAM=1	.
chr9	135296500	135296519	chr9	135298372	135298391	608956	266.64	+	+	BND	PASS	608956_1	N	N]chr9:135298382]	608956_2	N	N]chr9:135296510]	SVTYPE=BND;POS=135296510;STRANDS=++:10;CIPOS=-10,9;CIEND=-10,9;CIPOS95=0,0;CIEND95=0,0;MATEID=608956_2;EVENT=608956;SU=10;PE=6;SR=4;ALG=PROD;AF=3.419e-05;NSAMP=1;MSQ=266.64;AC=1;AN=29246;NFAM=1	SVTYPE=BND;POS=135298382;STRANDS=++:10;CIPOS=-10,9;CIEND=-10,9;CIPOS95=0,0;CIEND95=0,0;MATEID=608956_1;EVENT=608956;SECONDARY;SU=10;PE=6;SR=4;ALG=PROD;AF=3.419e-05;NSAMP=1;MSQ=266.64;AC=1;AN=29246;NFAM=1
chr9	135298222	135298229	chr9	135300971	135300981	608957	359.5	-	-	BND	PASS	608957_1	N	[chr9:135300978[N	608957_2	N	[chr9:135298229[N	SVTYPE=BND;POS=135298229;STRANDS=--:19;CIPOS=-6,1;CIEND=-6,4;CIPOS95=0,0;CIEND95=0,0;MATEID=608957_2;EVENT=608957;SU=19;PE=13;SR=6;ALG=PROD;AF=3.419e-05;NSAMP=1;MSQ=359.5;AC=1;AN=29246;NFAM=1	SVTYPE=BND;POS=135300978;STRANDS=--:19;CIPOS=-6,4;CIEND=-6,1;CIPOS95=0,0;CIEND95=0,0;MATEID=608957_1;EVENT=608957;SECONDARY;SU=19;PE=13;SR=6;ALG=PROD;AF=3.419e-05;NSAMP=1;MSQ=359.5;AC=1;AN=29246;NFAM=1
chr9	135302279	135302761	chr9	135303697	135304324	438082	243448.0	+	-	DEL	PASS	438082	N	<DEL>	.	.	.	SVTYPE=DEL;POS=135302289;SVLEN=-2026;END=135304315;STRANDS=+-:4;IMPRECISE;CIPOS=-10,472;CIEND=-618,9;CIPOS95=-2,153;CIEND95=-200,0;SU=4;PE=4;SR=0;ALG=PROD;AF=0.01204;NSAMP=335;MSQ=393.91;RETAINED;MEDGQR=3.57;Q10GQR=3.28;AC=352;AN=29246;NFAM=317	.
chr9	135303772	135304126	chr9	135304620	135304913	537654	95441.9	-	+	BND	LOW	537654_1	N	]chr9:135304630]N	537654_2	N	N[chr9:135304118[	SVTYPE=BND;POS=135304118;STRANDS=-+:9;IMPRECISE;CIPOS=-345,9;CIEND=-10,283;CIPOS95=-69,2;CIEND95=-2,72;MATEID=537654_2;EVENT=537654;SU=9;PE=9;SR=0;ALG=PROD;AF=0.105;NSAMP=3064;MSQ=23.42;RECLASSIFIED;AC=3070;AN=29246;NFAM=3018	SVTYPE=BND;POS=135304630;STRANDS=-+:9;IMPRECISE;CIPOS=-10,283;CIEND=-345,9;CIPOS95=-2,72;CIEND95=-69,2;MATEID=537654_1;EVENT=537654;SECONDARY;SU=9;PE=9;SR=0;ALG=PROD;AF=0.105;NSAMP=3064;MSQ=23.42;RECLASSIFIED;AC=3070;AN=29246;NFAM=3018
chr9	135304082	135304101	chr9	135304229	135304248	438084	264.86	+	-	DEL	PASS	438084	N	<DEL>	.	.	.	SVTYPE=DEL;POS=135304092;SVLEN=-147;END=135304239;STRANDS=+-:8;CIPOS=-10,9;CIEND=-10,9;CIPOS95=0,0;CIEND95=0,0;SU=8;PE=0;SR=8;ALG=PROD;AF=3.42e-05;NSAMP=1;MSQ=17.98;AC=1;AN=29238;NFAM=1	.
chr9	135304283	135304339	chr9	135304602	135304659	537655	273178.0	-	+	BND	LOW	537655_1	N	]chr9:135304631]N	537655_2	N	N[chr9:135304312[	SVTYPE=BND;POS=135304312;STRANDS=-+:8;IMPRECISE;CIPOS=-28,28;CIEND=-29,28;CIPOS95=-1,1;CIEND95=0,0;MATEID=537655_2;EVENT=537655;SU=8;PE=1;SR=7;ALG=PROD;AF=0.2249;NSAMP=6559;MSQ=28.29;RECLASSIFIED;AC=6576;AN=29246;NFAM=6297	SVTYPE=BND;POS=135304631;STRANDS=-+:8;IMPRECISE;CIPOS=-29,28;CIEND=-28,28;CIPOS95=0,0;CIEND95=-1,1;MATEID=537655_1;EVENT=537655;SECONDARY;SU=8;PE=1;SR=7;ALG=PROD;AF=0.2249;NSAMP=6559;MSQ=28.29;RECLASSIFIED;AC=6576;AN=29246;NFAM=6297
chr9	135306101	135306118	chr9	135306259	135306276	438085	7566.6	+	-	BND	LOW	438085_1	N	N[chr9:135306269[	438085_2	N	]chr9:135306110]N	SVTYPE=BND;POS=135306110;STRANDS=+-:4;CIPOS=-9,8;CIEND=-9,8;CIPOS95=0,0;CIEND95=0,0;MATEID=438085_2;EVENT=438085;SU=4;PE=0;SR=4;ALG=PROD;AF=0.01057;NSAMP=309;MSQ=15.4;RECLASSIFIED;AC=309;AN=29246;NFAM=307	SVTYPE=BND;POS=135306269;STRANDS=+-:4;CIPOS=-9,8;CIEND=-9,8;CIPOS95=0,0;CIEND95=0,0;MATEID=438085_1;EVENT=438085;SECONDARY;SU=4;PE=0;SR=4;ALG=PROD;AF=0.01057;NSAMP=309;MSQ=15.4;RECLASSIFIED;AC=309;AN=29246;NFAM=307
chr9	135310563	135310582	chr9	135311548	135311563	438086	134.69	+	-	DEL	PASS	438086	N	<DEL>	.	.	.	SVTYPE=DEL;POS=135310573;SVLEN=-985;END=135311558;STRANDS=+-:8;IMPRECISE;CIPOS=-10,9;CIEND=-10,5;CIPOS95=-1,1;CIEND95=-1,0;SU=8;PE=6;SR=2;ALG=PROD;AF=3.419e-05;NSAMP=1;MSQ=134.69;AC=1;AN=29246;NFAM=1	.
chr9	135313798	135313832	chr9	135313945	135314004	537656	338.66	-	+	DUP	PASS	537656	N	<DUP>	.	.	.	SVTYPE=DUP;POS=135313803;SVLEN=172;END=135313975;STRANDS=-+:34;CIPOS=-5,29;CIEND=-30,29;CIPOS95=0,0;CIEND95=0,0;SU=34;PE=0;SR=34;ALG=PROD;AF=3.419e-05;NSAMP=1;MSQ=110.06;AC=1;AN=29246;NFAM=1	.
chr9	135316098	135316098	chr9	135316154	135316154	438087	4.30546e+06	+	-	BND	PASS	438087_1	N	N[chr9:135316155[	438087_2	N	]chr9:135316098]N	SVTYPE=BND;POS=135316098;STRANDS=+-:136086;CIPOS=0,0;CIEND=0,0;CIPOS95=0,0;CIEND95=0,0;MATEID=438087_2;EVENT=438087;SU=136086;PE=475;SR=135611;AF=0.3162;NSAMP=7574;MSQ=321.52;RECLASSIFIED;AC=9249;AN=29246;NFAM=7025	SVTYPE=BND;POS=135316155;STRANDS=+-:136086;CIPOS=0,0;CIEND=0,0;CIPOS95=0,0;CIEND95=0,0;MATEID=438087_1;EVENT=438087;SECONDARY;SU=136086;PE=475;SR=135611;AF=0.3162;NSAMP=7574;MSQ=321.52;RECLASSIFIED;AC=9249;AN=29246;NFAM=7025
chr9	135322220	135322220	chr9	135325757	135325757	438088	1.45628e+07	+	-	DEL	PASS	438088	N	<DEL>	.	.	.	SVTYPE=DEL;POS=135322220;SVLEN=-3537;END=135325757;STRANDS=+-:528428;CIPOS=0,0;CIEND=0,0;CIPOS95=0,0;CIEND95=0,0;SU=528428;PE=312187;SR=216241;AF=0.4922;NSAMP=10579;MSQ=853.58;MEDGQR=12.29;Q10GQR=4.49;AC=14396;AN=29246;NFAM=9863	.
chr9	135333100	135333653	chr11	133354212	133354633	115077	1248.95	-	+	BND	LOW	115077_1	N	]chr11:133354242]N	115077_2	N	N[chr9:135333647[	SVTYPE=BND;POS=135333647;STRANDS=-+:24;IMPRECISE;CIPOS=-546,7;CIEND=-30,391;CIPOS95=-91,7;CIEND95=-30,45;MATEID=115077_2;EVENT=115077;SU=24;PE=24;SR=0;ALG=PROD;AF=0.001539;NSAMP=45;MSQ=19.81;AC=45;AN=29246;NFAM=45	SVTYPE=BND;POS=133354242;STRANDS=-+:24;IMPRECISE;CIPOS=-30,391;CIEND=-546,7;CIPOS95=-30,45;CIEND95=-91,7;MATEID=115077_1;EVENT=115077;SECONDARY;SU=24;PE=24;SR=0;ALG=PROD;AF=0.001539;NSAMP=45;MSQ=19.81;AC=45;AN=29246;NFAM=45
chr9	135333585	135334353	chr21	46090201	46091029	117949	94505.0	+	-	BND	LOW	117949_1	N	N[chr21:46090952[	117949_2	N	]chr9:135333655]N	SVTYPE=BND;POS=135333655;STRANDS=+-:139;IMPRECISE;CIPOS=-70,698;CIEND=-750,78;CIPOS95=-70,92;CIEND95=-154,78;MATEID=117949_2;EVENT=117949;SU=139;PE=138;SR=1;ALG=SUM;AF=0.07095;NSAMP=2075;MSQ=27.81;AC=2075;AN=29246;NFAM=2034	SVTYPE=BND;POS=46090952;STRANDS=+-:139;IMPRECISE;CIPOS=-750,78;CIEND=-70,698;CIPOS95=-154,78;CIEND95=-70,92;MATEID=117949_1;EVENT=117949;SECONDARY;SU=139;PE=138;SR=1;ALG=SUM;AF=0.07095;NSAMP=2075;MSQ=27.81;AC=2075;AN=29246;NFAM=2034
chr9	135333645	135333664	chr10	15149608	15149628	114291	342434.0	+	+	BND	LOW	114291_1	N	N]chr10:15149608]	114291_2	N	N]chr9:135333652]	SVTYPE=BND;POS=135333652;STRANDS=++:4009;CIPOS=-7,12;CIEND=0,20;CIPOS95=0,0;CIEND95=0,0;MATEID=114291_2;EVENT=114291;SU=4009;PE=4006;SR=3;ALG=PROD;AF=0.165;NSAMP=4826;MSQ=44.45;AC=4826;AN=29246;NFAM=4656	SVTYPE=BND;POS=15149608;STRANDS=++:4009;CIPOS=0,20;CIEND=-7,12;CIPOS95=0,0;CIEND95=0,0;MATEID=114291_1;EVENT=114291;SECONDARY;SU=4009;PE=4006;SR=3;ALG=PROD;AF=0.165;NSAMP=4826;MSQ=44.45;AC=4826;AN=29246;NFAM=4656
chr9	135336903	135336920	chr9	135337031	135337048	438089	4.64	+	-	BND	LOW	438089_1	N	N[chr9:135337041[	438089_2	N	]chr9:135336912]N	SVTYPE=BND;POS=135336912;STRANDS=+-:4;CIPOS=-9,8;CIEND=-9,8;CIPOS95=0,0;CIEND95=0,0;MATEID=438089_2;EVENT=438089;SU=4;PE=0;SR=4;ALG=PROD;AF=3.419e-05;NSAMP=1;MSQ=4.64;RECLASSIFIED;AC=1;AN=29246;NFAM=1	SVTYPE=BND;POS=135337041;STRANDS=+-:4;CIPOS=-9,8;CIEND=-9,8;CIPOS95=0,0;CIEND95=0,0;MATEID=438089_1;EVENT=438089;SECONDARY;SU=4;PE=0;SR=4;ALG=PROD;AF=3.419e-05;NSAMP=1;MSQ=4.64;RECLASSIFIED;AC=1;AN=29246;NFAM=1
chr9	135336988	135336999	chr9	135337476	135337487	438090	14.09	+	-	BND	LOW	438090_1	N	N[chr9:135337483[	438090_2	N	]chr9:135336994]N	SVTYPE=BND;POS=135336994;STRANDS=+-:6;CIPOS=-6,5;CIEND=-6,5;CIPOS95=0,0;CIEND95=0,0;MATEID=438090_2;EVENT=438090;SU=6;PE=0;SR=6;ALG=PROD;AF=6.839e-05;NSAMP=2;MSQ=6.92;RECLASSIFIED;AC=2;AN=29246;NFAM=2	SVTYPE=BND;POS=135337483;STRANDS=+-:6;CIPOS=-6,5;CIEND=-6,5;CIPOS95=0,0;CIEND95=0,0;MATEID=438090_1;EVENT=438090;SECONDARY;SU=6;PE=0;SR=6;ALG=PROD;AF=6.839e-05;NSAMP=2;MSQ=6.92;RECLASSIFIED;AC=2;AN=29246;NFAM=2
chr9	135343095	135343100	chr9	135353651	135353670	438091	570.05	+	-	DEL	PASS	438091	N	<DEL>	.	.	.	SVTYPE=DEL;POS=135343098;SVLEN=-10563;END=135353661;STRANDS=+-:24;CIPOS=-3,2;CIEND=-10,9;CIPOS95=0,0;CIEND95=0,0;SU=24;PE=15;SR=9;ALG=PROD;AF=3.419e-05;NSAMP=1;MSQ=569.53;AC=1;AN=29246;NFAM=1	.
chr9	135346882	135346901	chr9	135349036	135349042	438092	440.66	+	-	DEL	PASS	438092	N	<DEL>	.	.	.	SVTYPE=DEL;POS=135346892;SVLEN=-2148;END=135349040;STRANDS=+-:19;CIPOS=-10,9;CIEND=-4,2;CIPOS95=0,0;CIEND95=0,0;SU=19;PE=11;SR=8;ALG=PROD;AF=3.419e-05;NSAMP=1;MSQ=440.66;AC=1;AN=29246;NFAM=1	.
chr9	135360977	135360981	chr9	135361049	135361052	438093	5713.22	+	-	BND	PASS	438093_1	N	N[chr9:135361052[	438093_2	N	]chr9:135360980]N	SVTYPE=BND;POS=135360980;STRANDS=+-:204;CIPOS=-3,1;CIEND=-2,1;CIPOS95=0,0;CIEND95=0,0;MATEID=438093_2;EVENT=438093;SU=204;PE=1;SR=203;ALG=PROD;AF=0.0003761;NSAMP=11;MSQ=256.43;RECLASSIFIED;AC=11;AN=29246;NFAM=11	SVTYPE=BND;POS=135361052;STRANDS=+-:204;CIPOS=-2,1;CIEND=-3,1;CIPOS95=0,0;CIEND95=0,0;MATEID=438093_1;EVENT=438093;SECONDARY;SU=204;PE=1;SR=203;ALG=PROD;AF=0.0003761;NSAMP=11;MSQ=256.43;RECLASSIFIED;AC=11;AN=29246;NFAM=11
chr9	135361491	135361506	chr9	135361731	135361741	438094	193.42	+	-	BND	LOW	438094_1	N	N[chr9:135361742[	438094_2	N	]chr9:135361497]N	SVTYPE=BND;POS=135361497;STRANDS=+-:4;IMPRECISE;CIPOS=-6,9;CIEND=-10,0;CIPOS95=0,1;CIEND95=-1,0;MATEID=438094_2;EVENT=438094;SU=4;PE=0;SR=4;ALG=PROD;AF=0.000171;NSAMP=5;MSQ=16.83;RECLASSIFIED;AC=5;AN=29246;NFAM=5	SVTYPE=BND;POS=135361742;STRANDS=+-:4;IMPRECISE;CIPOS=-10,0;CIEND=-6,9;CIPOS95=-1,0;CIEND95=0,1;MATEID=438094_1;EVENT=438094;SECONDARY;SU=4;PE=0;SR=4;ALG=PROD;AF=0.000171;NSAMP=5;MSQ=16.83;RECLASSIFIED;AC=5;AN=29246;NFAM=5
chr9	135361954	135361971	chr9	135362316	135362333	438096	3214.34	+	-	BND	LOW	438096_1	N	N[chr9:135362326[	438096_2	N	]chr9:135361963]N	SVTYPE=BND;POS=135361963;STRANDS=+-:4;CIPOS=-9,8;CIEND=-9,8;CIPOS95=0,0;CIEND95=0,0;MATEID=438096_2;EVENT=438096;SU=4;PE=0;SR=4;ALG=PROD;AF=0.001983;NSAMP=58;MSQ=38.37;RECLASSIFIED;AC=58;AN=29246;NFAM=58	SVTYPE=BND;POS=135362326;STRANDS=+-:4;CIPOS=-9,8;CIEND=-9,8;CIPOS95=0,0;CIEND95=0,0;MATEID=438096_1;EVENT=438096;SECONDARY;SU=4;PE=0;SR=4;ALG=PROD;AF=0.001983;NSAMP=58;MSQ=38.37;RECLASSIFIED;AC=58;AN=29246;NFAM=58
chr9	135361972	135361972	chr9	135362141	135362141	438095	831266.0	+	-	BND	LOW	438095_1	N	N[chr9:135362142[	438095_2	N	]chr9:135361972]N	SVTYPE=BND;POS=135361972;STRANDS=+-:3302;CIPOS=0,0;CIEND=0,0;CIPOS95=0,0;CIEND95=0,0;MATEID=438095_2;EVENT=438095;SU=3302;PE=80;SR=3222;ALG=PROD;AF=0.3191;NSAMP=9330;MSQ=55.38;RECLASSIFIED;AC=9332;AN=29246;NFAM=8737	SVTYPE=BND;POS=135362142;STRANDS=+-:3302;CIPOS=0,0;CIEND=0,0;CIPOS95=0,0;CIEND95=0,0;MATEID=438095_1;EVENT=438095;SECONDARY;SU=3302;PE=80;SR=3222;ALG=PROD;AF=0.3191;NSAMP=9330;MSQ=55.38;RECLASSIFIED;AC=9332;AN=29246;NFAM=8737
chr9	135372105	135372155	chr9	135372579	135372628	438097	908.11	+	-	BND	LOW	438097_1	N	N[chr9:135372605[	438097_2	N	]chr9:135372131]N	SVTYPE=BND;POS=135372131;STRANDS=+-:31;CIPOS=-26,24;CIEND=-25,24;CIPOS95=0,0;CIEND95=0,0;MATEID=438097_2;EVENT=438097;SU=31;PE=12;SR=19;ALG=PROD;AF=0.0001368;NSAMP=4;MSQ=221.98;RECLASSIFIED;AC=4;AN=29246;NFAM=4	SVTYPE=BND;POS=135372605;STRANDS=+-:31;CIPOS=-25,24;CIEND=-26,24;CIPOS95=0,0;CIEND95=0,0;MATEID=438097_1;EVENT=438097;SECONDARY;SU=31;PE=12;SR=19;ALG=PROD;AF=0.0001368;NSAMP=4;MSQ=221.98;RECLASSIFIED;AC=4;AN=29246;NFAM=4
chr9	135374352	135374354	chr9	135376599	135376618	438098	920.34	+	-	DEL	PASS	438098	N	<DEL>	.	.	.	SVTYPE=DEL;POS=135374354;SVLEN=-2255;END=135376609;STRANDS=+-:37;CIPOS=-2,0;CIEND=-10,9;CIPOS95=0,0;CIEND95=0,0;SU=37;PE=18;SR=19;ALG=PROD;AF=3.419e-05;NSAMP=1;MSQ=920.21;AC=1;AN=29246;NFAM=1	.
chr9	135382585	135383101	chr9	135386670	135387137	438099	89.51	+	-	DEL	PASS	438099	N	<DEL>	.	.	.	SVTYPE=DEL;POS=135382595;SVLEN=-4533;END=135387128;STRANDS=+-:4;IMPRECISE;CIPOS=-10,506;CIEND=-458,9;CIPOS95=0,173;CIEND95=-153,1;SU=4;PE=4;SR=0;ALG=PROD;AF=6.839e-05;NSAMP=2;MSQ=44.75;AC=2;AN=29246;NFAM=1	.
chr9	135384131	135384133	chr9	135393285	135393286	438100	29781.2	+	-	BND	PASS	438100_1	N	N[chr9:135393287[	438100_2	N	]chr9:135384132]N	SVTYPE=BND;POS=135384132;STRANDS=+-:1314;CIPOS=-1,1;CIEND=-1,0;CIPOS95=0,0;CIEND95=0,0;MATEID=438100_2;EVENT=438100;SU=1314;PE=772;SR=542;ALG=PROD;AF=0.001744;NSAMP=51;MSQ=485.99;RECLASSIFIED;AC=51;AN=29246;NFAM=51	SVTYPE=BND;POS=135393287;STRANDS=+-:1314;CIPOS=-1,0;CIEND=-1,1;CIPOS95=0,0;CIEND95=0,0;MATEID=438100_1;EVENT=438100;SECONDARY;SU=1314;PE=772;SR=542;ALG=PROD;AF=0.001744;NSAMP=51;MSQ=485.99;RECLASSIFIED;AC=51;AN=29246;NFAM=51
chr9	135385391	135385743	chr9	135386295	135386662	438101	224.81	+	-	DEL	PASS	438101	N	<DEL>	.	.	.	SVTYPE=DEL;POS=135385401;SVLEN=-1252;END=135386653;STRANDS=+-:8;IMPRECISE;CIPOS=-10,342;CIEND=-358,9;CIPOS95=-2,91;CIEND95=-101,2;SU=8;PE=8;SR=0;ALG=PROD;AF=3.419e-05;NSAMP=1;MSQ=224.81;AC=1;AN=29246;NFAM=1	.
chr9	135386917	135386922	chr9	135386994	135386999	438102	2817.93	+	-	DEL	PASS	438102	N	<DEL>	.	.	.	SVTYPE=DEL;POS=135386920;SVLEN=-77;END=135386997;STRANDS=+-:90;CIPOS=-3,2;CIEND=-3,2;CIPOS95=0,0;CIEND95=0,0;SU=90;PE=1;SR=89;ALG=PROD;AF=6.839e-05;NSAMP=2;MSQ=266.76;AC=2;AN=29246;NFAM=2	.
chr9	135394856	135394873	chr9	135394982	135394999	438103	1359.76	+	-	BND	LOW	438103_1	N	N[chr9:135394992[	438103_2	N	]chr9:135394865]N	SVTYPE=BND;POS=135394865;STRANDS=+-:4;CIPOS=-9,8;CIEND=-9,8;CIPOS95=0,0;CIEND95=0,0;MATEID=438103_2;EVENT=438103;SU=4;PE=0;SR=4;ALG=PROD;AF=0.00171;NSAMP=50;MSQ=12.47;RECLASSIFIED;AC=50;AN=29246;NFAM=50	SVTYPE=BND;POS=135394992;STRANDS=+-:4;CIPOS=-9,8;CIEND=-9,8;CIPOS95=0,0;CIEND95=0,0;MATEID=438103_1;EVENT=438103;SECONDARY;SU=4;PE=0;SR=4;ALG=PROD;AF=0.00171;NSAMP=50;MSQ=12.47;RECLASSIFIED;AC=50;AN=29246;NFAM=50
chr9	135398474	135398533	chr9	135403635	135403680	608959	607.92	+	+	BND	PASS	608959_1	N	N]chr9:135403658]	608959_2	N	N]chr9:135398504]	SVTYPE=BND;POS=135398504;STRANDS=++:40;CIPOS=-30,29;CIEND=-23,22;CIPOS95=0,0;CIEND95=0,0;MATEID=608959_2;EVENT=608959;SU=40;PE=22;SR=18;ALG=PROD;AF=6.839e-05;NSAMP=2;MSQ=303.95;AC=2;AN=29246;NFAM=2	SVTYPE=BND;POS=135403658;STRANDS=++:40;CIPOS=-23,22;CIEND=-30,29;CIPOS95=0,0;CIEND95=0,0;MATEID=608959_1;EVENT=608959;SECONDARY;SU=40;PE=22;SR=18;ALG=PROD;AF=6.839e-05;NSAMP=2;MSQ=303.95;AC=2;AN=29246;NFAM=2
chr9	135398503	135398547	chr9	135403239	135403284	608958	631.78	-	-	BND	PASS	608958_1	N	[chr9:135403264[N	608958_2	N	[chr9:135398527[N	SVTYPE=BND;POS=135398527;STRANDS=--:42;CIPOS=-23,21;CIEND=-24,21;CIPOS95=0,0;CIEND95=0,0;MATEID=608958_2;EVENT=608958;SU=42;PE=24;SR=18;ALG=PROD;AF=6.839e-05;NSAMP=2;MSQ=315.88;AC=2;AN=29246;NFAM=2	SVTYPE=BND;POS=135403264;STRANDS=--:42;CIPOS=-24,21;CIEND=-23,21;CIPOS95=0,0;CIEND95=0,0;MATEID=608958_1;EVENT=608958;SECONDARY;SU=42;PE=24;SR=18;ALG=PROD;AF=6.839e-05;NSAMP=2;MSQ=315.88;AC=2;AN=29246;NFAM=2
chr9	135398888	135398907	chr9	135400561	135400580	438104	251.61	+	-	DEL	PASS	438104	N	<DEL>	.	.	.	SVTYPE=DEL;POS=135398898;SVLEN=-1673;END=135400571;STRANDS=+-:5;CIPOS=-10,9;CIEND=-10,9;CIPOS95=0,0;CIEND95=0,0;SU=5;PE=0;SR=5;ALG=PROD;AF=3.419e-05;NSAMP=1;MSQ=251.61;AC=1;AN=29246;NFAM=1	.
chr9	135399776	135399795	chr9	135432051	135432069	537657	33.03	-	+	DUP	PASS	537657	N	<DUP>	.	.	.	SVTYPE=DUP;POS=135399786;SVLEN=32275;END=135432061;STRANDS=-+:6;CIPOS=-10,9;CIEND=-10,8;CIPOS95=0,0;CIEND95=0,0;SU=6;PE=2;SR=4;ALG=PROD;AF=3.419e-05;NSAMP=1;MSQ=32.73;AC=1;AN=29246;NFAM=1	.
chr9	135399935	135399954	chr9	135409187	135409190	608960	260.5	+	+	BND	PASS	608960_1	N	N]chr9:135409189]	608960_2	N	N]chr9:135399945]	SVTYPE=BND;POS=135399945;STRANDS=++:20;CIPOS=-10,9;CIEND=-2,1;CIPOS95=0,0;CIEND95=0,0;MATEID=608960_2;EVENT=608960;SU=20;PE=6;SR=14;ALG=PROD;AF=3.419e-05;NSAMP=1;MSQ=260.37;AC=1;AN=29246;NFAM=1	SVTYPE=BND;POS=135409189;STRANDS=++:20;CIPOS=-2,1;CIEND=-10,9;CIPOS95=0,0;CIEND95=0,0;MATEID=608960_1;EVENT=608960;SECONDARY;SU=20;PE=6;SR=14;ALG=PROD;AF=3.419e-05;NSAMP=1;MSQ=260.37;AC=1;AN=29246;NFAM=1
chr9	135400993	135401001	chr9	135401235	135401242	438105	7321.62	+	-	BND	PASS	438105_1	N	N[chr9:135401240[	438105_2	N	]chr9:135400998]N	SVTYPE=BND;POS=135400998;STRANDS=+-:101;CIPOS=-5,3;CIEND=-4,3;CIPOS95=0,0;CIEND95=0,0;MATEID=438105_2;EVENT=438105;SU=101;PE=14;SR=87;ALG=PROD;AF=0.0004103;NSAMP=12;MSQ=372.68;RECLASSIFIED;AC=12;AN=29246;NFAM=12	SVTYPE=BND;POS=135401240;STRANDS=+-:101;CIPOS=-4,3;CIEND=-5,3;CIPOS95=0,0;CIEND95=0,0;MATEID=438105_1;EVENT=438105;SECONDARY;SU=101;PE=14;SR=87;ALG=PROD;AF=0.0004103;NSAMP=12;MSQ=372.68;RECLASSIFIED;AC=12;AN=29246;NFAM=12
chr9	135405339	135405542	chr9	135411537	135412035	608961	98.75	-	-	BND	LOW	608961_1	N	[chr9:135412027[N	608961_2	N	[chr9:135405534[N	SVTYPE=BND;POS=135405534;STRANDS=--:8;IMPRECISE;CIPOS=-194,9;CIEND=-489,9;CIPOS95=-69,2;CIEND95=-88,2;MATEID=608961_2;EVENT=608961;SU=8;PE=8;SR=0;ALG=PROD;AF=3.419e-05;NSAMP=1;MSQ=98.75;AC=1;AN=29246;NFAM=1	SVTYPE=BND;POS=135412027;STRANDS=--:8;IMPRECISE;CIPOS=-489,9;CIEND=-194,9;CIPOS95=-88,2;CIEND95=-69,2;MATEID=608961_1;EVENT=608961;SECONDARY;SU=8;PE=8;SR=0;ALG=PROD;AF=3.419e-05;NSAMP=1;MSQ=98.75;AC=1;AN=29246;NFAM=1
chr9	135409182	135409822	chr9	135432050	135432248	608962	38.76	+	+	BND	LOW	608962_1	N	N]chr9:135432060]	608962_2	N	N]chr9:135409188]	SVTYPE=BND;POS=135409188;STRANDS=++:6;IMPRECISE;CIPOS=-6,634;CIEND=-10,188;CIPOS95=0,147;CIEND95=-1,90;MATEID=608962_2;EVENT=608962;SU=6;PE=6;SR=0;ALG=PROD;AF=3.419e-05;NSAMP=1;MSQ=38.76;AC=1;AN=29246;NFAM=1	SVTYPE=BND;POS=135432060;STRANDS=++:6;IMPRECISE;CIPOS=-10,188;CIEND=-6,634;CIPOS95=-1,90;CIEND95=0,147;MATEID=608962_1;EVENT=608962;SECONDARY;SU=6;PE=6;SR=0;ALG=PROD;AF=3.419e-05;NSAMP=1;MSQ=38.76;AC=1;AN=29246;NFAM=1
chr9	135419255	135419258	chr9	135472008	135472011	537658	5863.63	-	+	BND	PASS	537658_1	N	]chr9:135472010]N	537658_2	N	N[chr9:135419258[	SVTYPE=BND;POS=135419258;STRANDS=-+:583;CIPOS=-2,1;CIEND=-2,1;CIPOS95=0,0;CIEND95=0,0;MATEID=537658_2;EVENT=537658;SU=583;PE=370;SR=213;ALG=PROD;AF=0.0004787;NSAMP=14;MSQ=257.38;RECLASSIFIED;AC=14;AN=29246;NFAM=9	SVTYPE=BND;POS=135472010;STRANDS=-+:583;CIPOS=-2,1;CIEND=-2,1;CIPOS95=0,0;CIEND95=0,0;MATEID=537658_1;EVENT=537658;SECONDARY;SU=583;PE=370;SR=213;ALG=PROD;AF=0.0004787;NSAMP=14;MSQ=257.38;RECLASSIFIED;AC=14;AN=29246;NFAM=9
chr9	135421087	135421104	chr14	92661714	92661731	116125	453.24	-	-	BND	LOW	116125_1	N	[chr14:92661724[N	116125_2	N	[chr9:135421097[N	SVTYPE=BND;POS=135421097;STRANDS=--:4;CIPOS=-9,8;CIEND=-9,8;CIPOS95=0,0;CIEND95=0,0;MATEID=116125_2;EVENT=116125;SU=4;PE=0;SR=4;ALG=PROD;AF=0.0005129;NSAMP=15;MSQ=13.45;AC=15;AN=29246;NFAM=15	SVTYPE=BND;POS=92661724;STRANDS=--:4;CIPOS=-9,8;CIEND=-9,8;CIPOS95=0,0;CIEND95=0,0;MATEID=116125_1;EVENT=116125;SECONDARY;SU=4;PE=0;SR=4;ALG=PROD;AF=0.0005129;NSAMP=15;MSQ=13.45;AC=15;AN=29246;NFAM=15
chr9	135446534	135446553	chr9	135446650	135446669	438107	15095.9	+	-	BND	LOW	438107_1	N	N[chr9:135446661[	438107_2	N	]chr9:135446544]N	SVTYPE=BND;POS=135446544;STRANDS=+-:4;IMPRECISE;CIPOS=-10,9;CIEND=-10,9;CIPOS95=-3,3;CIEND95=-3,3;MATEID=438107_2;EVENT=438107;SU=4;PE=3;SR=1;ALG=PROD;AF=0.01747;NSAMP=503;MSQ=14.23;RECLASSIFIED;AC=510;AN=29188;NFAM=499	SVTYPE=BND;POS=135446661;STRANDS=+-:4;IMPRECISE;CIPOS=-10,9;CIEND=-10,9;CIPOS95=-3,3;CIEND95=-3,3;MATEID=438107_1;EVENT=438107;SECONDARY;SU=4;PE=3;SR=1;ALG=PROD;AF=0.01747;NSAMP=503;MSQ=14.23;RECLASSIFIED;AC=510;AN=29188;NFAM=499
chr9	135448983	135449488	chr9	135450921	135451419	537660	372169.0	-	+	BND	LOW	537660_1	N	]chr9:135450931]N	537660_2	N	N[chr9:135449480[	SVTYPE=BND;POS=135449480;STRANDS=-+:4;IMPRECISE;CIPOS=-496,9;CIEND=-10,488;CIPOS95=-139,1;CIEND95=-2,118;MATEID=537660_2;EVENT=537660;SU=4;PE=4;SR=0;ALG=PROD;AF=0.3034;NSAMP=8784;MSQ=24.48;RECLASSIFIED;AC=8873;AN=29246;NFAM=8203	SVTYPE=BND;POS=135450931;STRANDS=-+:4;IMPRECISE;CIPOS=-10,488;CIEND=-496,9;CIPOS95=-2,118;CIEND95=-139,1;MATEID=537660_1;EVENT=537660;SECONDARY;SU=4;PE=4;SR=0;ALG=PROD;AF=0.3034;NSAMP=8784;MSQ=24.48;RECLASSIFIED;AC=8873;AN=29246;NFAM=8203
chr9	135466496	135466763	chr9	135467189	135467543	438109	931.98	+	-	DEL	PASS	438109	N	<DEL>	.	.	.	SVTYPE=DEL;POS=135466526;SVLEN=-988;END=135467514;STRANDS=+-:43;IMPRECISE;CIPOS=-30,237;CIEND=-325,29;CIPOS95=-19,19;CIEND95=-23,23;SU=43;PE=43;SR=0;ALG=PROD;AF=3.419e-05;NSAMP=1;MSQ=152.73;AC=1;AN=29246;NFAM=1	.
chr9	135467667	135467672	chr9	135473081	135473085	438110	599.4	+	-	DEL	PASS	438110	N	<DEL>	.	.	.	SVTYPE=DEL;POS=135467670;SVLEN=-5414;END=135473084;STRANDS=+-:25;CIPOS=-3,2;CIEND=-3,1;CIPOS95=0,0;CIEND95=0,0;SU=25;PE=13;SR=12;ALG=PROD;AF=3.419e-05;NSAMP=1;MSQ=599.4;AC=1;AN=29246;NFAM=1	.
chr9	135468332	135468389	chr9	135468509	135468566	537661	194.93	-	+	DUP	PASS	537661	N	<DUP>	.	.	.	SVTYPE=DUP;POS=135468361;SVLEN=177;END=135468538;STRANDS=-+:19;CIPOS=-29,28;CIEND=-29,28;CIPOS95=0,0;CIEND95=0,0;SU=19;PE=0;SR=19;ALG=PROD;AF=0.0001026;NSAMP=3;MSQ=46.1;AC=3;AN=29246;NFAM=3	.
chr9	135471323	135471342	chr9	135471606	135471625	438112	171398.0	+	-	MEI	PASS	438112	N	<DEL:ME:SINE|Alu|AluSg>	.	.	.	SVTYPE=MEI;POS=135471333;SVLEN=-283;END=135471616;STRANDS=+-:4;IMPRECISE;CIPOS=-10,9;CIEND=-10,9;CIPOS95=-3,3;CIEND95=-3,3;SU=4;PE=3;SR=1;ALG=PROD;AF=0.01592;NSAMP=5;MSQ=32.37;MEDGQR=1.99;Q10GQR=1.8;AC=5;AN=314;NFAM=5	.
chr9	135478432	135478451	chr9	135478526	135478529	438113	458.63	+	-	BND	PASS	438113_1	N	N[chr9:135478529[	438113_2	N	]chr9:135478442]N	SVTYPE=BND;POS=135478442;STRANDS=+-:17;CIPOS=-10,9;CIEND=-2,1;CIPOS95=0,0;CIEND95=0,0;MATEID=438113_2;EVENT=438113;SU=17;PE=1;SR=16;ALG=PROD;AF=3.419e-05;NSAMP=1;MSQ=458.63;RECLASSIFIED;AC=1;AN=29246;NFAM=1	SVTYPE=BND;POS=135478529;STRANDS=+-:17;CIPOS=-2,1;CIEND=-10,9;CIPOS95=0,0;CIEND95=0,0;MATEID=438113_1;EVENT=438113;SECONDARY;SU=17;PE=1;SR=16;ALG=PROD;AF=3.419e-05;NSAMP=1;MSQ=458.63;RECLASSIFIED;AC=1;AN=29246;NFAM=1
chr9	135492326	135492343	chr10	18139758	18139775	114292	23.75	+	+	BND	LOW	114292_1	N	N]chr10:18139767]	114292_2	N	N]chr9:135492335]	SVTYPE=BND;POS=135492335;STRANDS=++:4;CIPOS=-9,8;CIEND=-9,8;CIPOS95=0,0;CIEND95=0,0;MATEID=114292_2;EVENT=114292;SU=4;PE=0;SR=4;ALG=PROD;AF=3.419e-05;NSAMP=1;MSQ=23.75;AC=1;AN=29246;NFAM=1	SVTYPE=BND;POS=18139767;STRANDS=++:4;CIPOS=-9,8;CIEND=-9,8;CIPOS95=0,0;CIEND95=0,0;MATEID=114292_1;EVENT=114292;SECONDARY;SU=4;PE=0;SR=4;ALG=PROD;AF=3.419e-05;NSAMP=1;MSQ=23.75;AC=1;AN=29246;NFAM=1
chr9	135504006	135504094	chr18	73361799	73361896	117244	116.53	-	-	BND	LOW	117244_1	N	[chr18:73361848[N	117244_2	N	[chr9:135504053[N	SVTYPE=BND;POS=135504053;STRANDS=--:18;CIPOS=-46,42;CIEND=-48,49;CIPOS95=0,0;CIEND95=0,0;MATEID=117244_2;EVENT=117244;SU=18;PE=11;SR=7;ALG=PROD;AF=3.419e-05;NSAMP=1;MSQ=116.53;AC=1;AN=29246;NFAM=1	SVTYPE=BND;POS=73361848;STRANDS=--:18;CIPOS=-48,49;CIEND=-46,42;CIPOS95=0,0;CIEND95=0,0;MATEID=117244_1;EVENT=117244;SECONDARY;SU=18;PE=11;SR=7;ALG=PROD;AF=3.419e-05;NSAMP=1;MSQ=116.53;AC=1;AN=29246;NFAM=1
chr9	135504624	135505026	chr18	73361811	73362201	117245	77.58	+	+	BND	LOW	117245_1	N	N]chr18:73361861]	117245_2	N	N]chr9:135504670]	SVTYPE=BND;POS=135504670;STRANDS=++:10;IMPRECISE;CIPOS=-46,356;CIEND=-50,340;CIPOS95=-46,60;CIEND95=-50,51;MATEID=117245_2;EVENT=117245;SU=10;PE=10;SR=0;ALG=PROD;AF=3.419e-05;NSAMP=1;MSQ=77.58;AC=1;AN=29246;NFAM=1	SVTYPE=BND;POS=73361861;STRANDS=++:10;IMPRECISE;CIPOS=-50,340;CIEND=-46,356;CIPOS95=-50,51;CIEND95=-46,60;MATEID=117245_1;EVENT=117245;SECONDARY;SU=10;PE=10;SR=0;ALG=PROD;AF=3.419e-05;NSAMP=1;MSQ=77.58;AC=1;AN=29246;NFAM=1
chr9	135505688	135505705	chr9	135506013	135506031	438114	116.91	+	-	BND	LOW	438114_1	N	N[chr9:135506024[	438114_2	N	]chr9:135505697]N	SVTYPE=BND;POS=135505697;STRANDS=+-:4;IMPRECISE;CIPOS=-9,8;CIEND=-10,8;CIPOS95=0,1;CIEND95=-1,0;MATEID=438114_2;EVENT=438114;SU=4;PE=0;SR=4;ALG=PROD;AF=0.0002393;NSAMP=7;MSQ=14.51;RECLASSIFIED;AC=7;AN=29246;NFAM=7	SVTYPE=BND;POS=135506024;STRANDS=+-:4;IMPRECISE;CIPOS=-10,8;CIEND=-9,8;CIPOS95=-1,0;CIEND95=0,1;MATEID=438114_1;EVENT=438114;SECONDARY;SU=4;PE=0;SR=4;ALG=PROD;AF=0.0002393;NSAMP=7;MSQ=14.51;RECLASSIFIED;AC=7;AN=29246;NFAM=7
chr9	135525658	135525677	chr9	135531734	135531744	608963	284.44	-	-	BND	PASS	608963_1	N	[chr9:135531742[N	608963_2	N	[chr9:135525669[N	SVTYPE=BND;POS=135525669;STRANDS=--:18;CIPOS=-10,9;CIEND=-7,3;CIPOS95=0,0;CIEND95=0,0;MATEID=608963_2;EVENT=608963;SU=18;PE=12;SR=6;ALG=PROD;AF=3.419e-05;NSAMP=1;MSQ=284.42;AC=1;AN=29246;NFAM=1	SVTYPE=BND;POS=135531742;STRANDS=--:18;CIPOS=-7,3;CIEND=-10,9;CIPOS95=0,0;CIEND95=0,0;MATEID=608963_1;EVENT=608963;SECONDARY;SU=18;PE=12;SR=6;ALG=PROD;AF=3.419e-05;NSAMP=1;MSQ=284.42;AC=1;AN=29246;NFAM=1
chr9	135525904	135525921	chr9	135526200	135526217	438116	390.57	+	-	BND	LOW	438116_1	N	N[chr9:135526210[	438116_2	N	]chr9:135525913]N	SVTYPE=BND;POS=135525913;STRANDS=+-:4;CIPOS=-9,8;CIEND=-9,8;CIPOS95=0,0;CIEND95=0,0;MATEID=438116_2;EVENT=438116;SU=4;PE=0;SR=4;ALG=PROD;AF=0.0005813;NSAMP=17;MSQ=10.78;RECLASSIFIED;AC=17;AN=29246;NFAM=17	SVTYPE=BND;POS=135526210;STRANDS=+-:4;CIPOS=-9,8;CIEND=-9,8;CIPOS95=0,0;CIEND95=0,0;MATEID=438116_1;EVENT=438116;SECONDARY;SU=4;PE=0;SR=4;ALG=PROD;AF=0.0005813;NSAMP=17;MSQ=10.78;RECLASSIFIED;AC=17;AN=29246;NFAM=17
chr9	135526030	135526047	chr9	135526135	135526152	438117	1134.62	+	-	BND	LOW	438117_1	N	N[chr9:135526145[	438117_2	N	]chr9:135526039]N	SVTYPE=BND;POS=135526039;STRANDS=+-:4;CIPOS=-9,8;CIEND=-9,8;CIPOS95=0,0;CIEND95=0,0;MATEID=438117_2;EVENT=438117;SU=4;PE=0;SR=4;ALG=PROD;AF=0.001436;NSAMP=42;MSQ=11.83;RECLASSIFIED;AC=42;AN=29246;NFAM=42	SVTYPE=BND;POS=135526145;STRANDS=+-:4;CIPOS=-9,8;CIEND=-9,8;CIPOS95=0,0;CIEND95=0,0;MATEID=438117_1;EVENT=438117;SECONDARY;SU=4;PE=0;SR=4;ALG=PROD;AF=0.001436;NSAMP=42;MSQ=11.83;RECLASSIFIED;AC=42;AN=29246;NFAM=42
chr9	135526170	135526175	chr9	135531737	135531742	608964	677.46	+	+	BND	PASS	608964_1	N	N]chr9:135531740]	608964_2	N	N]chr9:135526173]	SVTYPE=BND;POS=135526173;STRANDS=++:29;CIPOS=-3,2;CIEND=-3,2;CIPOS95=0,0;CIEND95=0,0;MATEID=608964_2;EVENT=608964;SU=29;PE=18;SR=11;ALG=PROD;AF=3.419e-05;NSAMP=1;MSQ=677.43;AC=1;AN=29246;NFAM=1	SVTYPE=BND;POS=135531740;STRANDS=++:29;CIPOS=-3,2;CIEND=-3,2;CIPOS95=0,0;CIEND95=0,0;MATEID=608964_1;EVENT=608964;SECONDARY;SU=29;PE=18;SR=11;ALG=PROD;AF=3.419e-05;NSAMP=1;MSQ=677.43;AC=1;AN=29246;NFAM=1
chr9	135532082	135532101	chr9	135539143	135539162	438118	749.38	+	-	DEL	PASS	438118	N	<DEL>	.	.	.	SVTYPE=DEL;POS=135532092;SVLEN=-7061;END=135539153;STRANDS=+-:29;CIPOS=-10,9;CIEND=-10,9;CIPOS95=0,0;CIEND95=0,0;SU=29;PE=19;SR=10;ALG=PROD;AF=3.419e-05;NSAMP=1;MSQ=749.38;AC=1;AN=29246;NFAM=1	.
chr9	135536154	135536205	chr9	135536365	135536420	537662	185.74	-	+	DUP	PASS	537662	N	<DUP>	.	.	.	SVTYPE=DUP;POS=135536180;SVLEN=210;END=135536390;STRANDS=-+:25;CIPOS=-26,25;CIEND=-25,30;CIPOS95=0,0;CIEND95=0,0;SU=25;PE=0;SR=25;ALG=PROD;AF=6.839e-05;NSAMP=2;MSQ=75.56;AC=2;AN=29246;NFAM=2	.
chr9	135543840	135543859	chr9	135543995	135544014	537663	83.06	-	+	DUP	PASS	537663	N	<DUP>	.	.	.	SVTYPE=DUP;POS=135543850;SVLEN=155;END=135544005;STRANDS=-+:8;CIPOS=-10,9;CIEND=-10,9;CIPOS95=0,0;CIEND95=0,0;SU=8;PE=0;SR=8;ALG=PROD;AF=3.419e-05;NSAMP=1;MSQ=76.54;AC=1;AN=29246;NFAM=1	.
chr9	135545721	135545740	chr9	135548126	135548142	438122	371.59	+	-	DEL	PASS	438122	N	<DEL>	.	.	.	SVTYPE=DEL;POS=135545731;SVLEN=-2405;END=135548136;STRANDS=+-:6;IMPRECISE;CIPOS=-10,9;CIEND=-10,6;CIPOS95=-1,1;CIEND95=-1,0;SU=6;PE=3;SR=3;ALG=PROD;AF=3.419e-05;NSAMP=1;MSQ=371.59;AC=1;AN=29246;NFAM=1	.
chr9	135559228	135559649	chr9	135563972	135564381	438124	54.33	+	-	DEL	PASS	438124	N	<DEL>	.	.	.	SVTYPE=DEL;POS=135559238;SVLEN=-5134;END=135564372;STRANDS=+-:5;IMPRECISE;CIPOS=-10,411;CIEND=-400,9;CIPOS95=-1,130;CIEND95=-109,2;SU=5;PE=5;SR=0;ALG=PROD;AF=3.419e-05;NSAMP=1;MSQ=53.85;AC=1;AN=29246;NFAM=1	.
chr9	135563199	135563268	chr9	135563453	135563556	438125	339.33	+	-	BND	LOW	438125_1	N	N[chr9:135563483[	438125_2	N	]chr9:135563228]N	SVTYPE=BND;POS=135563228;STRANDS=+-:8;IMPRECISE;CIPOS=-29,40;CIEND=-29,74;CIPOS95=-12,12;CIEND95=-29,46;MATEID=438125_2;EVENT=438125;SU=8;PE=0;SR=8;ALG=SUM;AF=0.0005471;NSAMP=16;MSQ=16.39;RECLASSIFIED;AC=16;AN=29246;NFAM=16	SVTYPE=BND;POS=135563483;STRANDS=+-:8;IMPRECISE;CIPOS=-29,74;CIEND=-29,40;CIPOS95=-29,46;CIEND95=-12,12;MATEID=438125_1;EVENT=438125;SECONDARY;SU=8;PE=0;SR=8;ALG=SUM;AF=0.0005471;NSAMP=16;MSQ=16.39;RECLASSIFIED;AC=16;AN=29246;NFAM=16
chr9	135572957	135573632	chr13	31066515	31066812	115607	2175.41	-	+	BND	LOW	115607_1	N	]chr13:31066565]N	115607_2	N	N[chr9:135573587[	SVTYPE=BND;POS=135573587;STRANDS=-+:13;IMPRECISE;CIPOS=-629,46;CIEND=-50,247;CIPOS95=-109,46;CIEND95=-46,46;MATEID=115607_2;EVENT=115607;SU=13;PE=13;SR=0;ALG=PROD;AF=0.001812;NSAMP=53;MSQ=21.29;AC=53;AN=29246;NFAM=53	SVTYPE=BND;POS=31066565;STRANDS=-+:13;IMPRECISE;CIPOS=-50,247;CIEND=-629,46;CIPOS95=-46,46;CIEND95=-109,46;MATEID=115607_1;EVENT=115607;SECONDARY;SU=13;PE=13;SR=0;ALG=PROD;AF=0.001812;NSAMP=53;MSQ=21.29;AC=53;AN=29246;NFAM=53
chr9	135579169	135579226	chr9	135579511	135579568	438126	616.68	+	-	BND	LOW	438126_1	N	N[chr9:135579540[	438126_2	N	]chr9:135579198]N	SVTYPE=BND;POS=135579198;STRANDS=+-:9;CIPOS=-29,28;CIEND=-28,29;CIPOS95=0,0;CIEND95=0,0;MATEID=438126_2;EVENT=438126;SU=9;PE=0;SR=9;ALG=PROD;AF=0.001026;NSAMP=30;MSQ=17.04;RECLASSIFIED;AC=30;AN=29246;NFAM=30	SVTYPE=BND;POS=135579540;STRANDS=+-:9;CIPOS=-28,29;CIEND=-29,28;CIPOS95=0,0;CIEND95=0,0;MATEID=438126_1;EVENT=438126;SECONDARY;SU=9;PE=0;SR=9;ALG=PROD;AF=0.001026;NSAMP=30;MSQ=17.04;RECLASSIFIED;AC=30;AN=29246;NFAM=30
chr9	135579688	135579705	chr19	7599526	7599543	117304	50.91	-	+	BND	LOW	117304_1	N	]chr19:7599535]N	117304_2	N	N[chr9:135579698[	SVTYPE=BND;POS=135579698;STRANDS=-+:4;CIPOS=-9,8;CIEND=-9,8;CIPOS95=0,0;CIEND95=0,0;MATEID=117304_2;EVENT=117304;SU=4;PE=0;SR=4;ALG=PROD;AF=3.419e-05;NSAMP=1;MSQ=50.91;AC=1;AN=29246;NFAM=1	SVTYPE=BND;POS=7599535;STRANDS=-+:4;CIPOS=-9,8;CIEND=-9,8;CIPOS95=0,0;CIEND95=0,0;MATEID=117304_1;EVENT=117304;SECONDARY;SU=4;PE=0;SR=4;ALG=PROD;AF=3.419e-05;NSAMP=1;MSQ=50.91;AC=1;AN=29246;NFAM=1
chr9	135587257	135587257	chr9	135588353	135588353	438128	2.83268e+07	+	-	DEL	PASS	438128	N	<DEL>	.	.	.	SVTYPE=DEL;POS=135587257;SVLEN=-1096;END=135588353;STRANDS=+-:928812;CIPOS=0,0;CIEND=0,0;CIPOS95=0,0;CIEND95=0,0;SU=928812;PE=533865;SR=394947;AF=0.8202;NSAMP=14135;MSQ=1184.83;MEDGQR=12.73;Q10GQR=12.7;AC=23989;AN=29246;NFAM=13065	.
chr9	135588554	135588571	chr9	135588792	135588809	438129	28.57	+	-	BND	LOW	438129_1	N	N[chr9:135588802[	438129_2	N	]chr9:135588563]N	SVTYPE=BND;POS=135588563;STRANDS=+-:4;IMPRECISE;CIPOS=-9,8;CIEND=-9,8;CIPOS95=0,1;CIEND95=0,0;MATEID=438129_2;EVENT=438129;SU=4;PE=0;SR=4;ALG=PROD;AF=3.419e-05;NSAMP=1;MSQ=14.92;RECLASSIFIED;AC=1;AN=29246;NFAM=1	SVTYPE=BND;POS=135588802;STRANDS=+-:4;IMPRECISE;CIPOS=-9,8;CIEND=-9,8;CIPOS95=0,0;CIEND95=0,1;MATEID=438129_1;EVENT=438129;SECONDARY;SU=4;PE=0;SR=4;ALG=PROD;AF=3.419e-05;NSAMP=1;MSQ=14.92;RECLASSIFIED;AC=1;AN=29246;NFAM=1
chr9	135590498	135590517	chr9	135597964	135597983	438130	617.44	+	-	DEL	PASS	438130	N	<DEL>	.	.	.	SVTYPE=DEL;POS=135590508;SVLEN=-7466;END=135597974;STRANDS=+-:22;CIPOS=-10,9;CIEND=-10,9;CIPOS95=0,0;CIEND95=0,0;SU=22;PE=15;SR=7;ALG=PROD;AF=3.419e-05;NSAMP=1;MSQ=617.44;AC=1;AN=29246;NFAM=1	.
chr9	135595067	135595086	chr9	135595169	135595188	438133	186.33	+	-	DEL	PASS	438133	N	<DEL>	.	.	.	SVTYPE=DEL;POS=135595077;SVLEN=-102;END=135595179;STRANDS=+-:8;CIPOS=-10,9;CIEND=-10,9;CIPOS95=0,0;CIEND95=0,0;SU=8;PE=0;SR=8;ALG=PROD;AF=3.419e-05;NSAMP=1;MSQ=185.79;AC=1;AN=29246;NFAM=1	.
chr9	135598419	135598932	chr9	135599182	135599587	608965	59.12	-	-	BND	LOW	608965_1	N	[chr9:135599579[N	608965_2	N	[chr9:135598924[N	SVTYPE=BND;POS=135598924;STRANDS=--:5;IMPRECISE;CIPOS=-504,9;CIEND=-396,9;CIPOS95=-88,2;CIEND95=-96,2;MATEID=608965_2;EVENT=608965;SU=5;PE=5;SR=0;ALG=PROD;AF=6.839e-05;NSAMP=2;MSQ=28.82;AC=2;AN=29246;NFAM=2	SVTYPE=BND;POS=135599579;STRANDS=--:5;IMPRECISE;CIPOS=-396,9;CIEND=-504,9;CIPOS95=-96,2;CIEND95=-88,2;MATEID=608965_1;EVENT=608965;SECONDARY;SU=5;PE=5;SR=0;ALG=PROD;AF=6.839e-05;NSAMP=2;MSQ=28.82;AC=2;AN=29246;NFAM=2
chr9	135599137	135599387	chr9	135599812	135600005	608966	178.88	+	+	INV	LOW	608966	N	<INV>	.	.	.	SVTYPE=INV;POS=135599181;SVLEN=631;END=135599812;STRANDS=++:4,--:1;IMPRECISE;CIPOS=-44,206;CIEND=0,193;CIPOS95=-42,100;CIEND95=0,76;SU=5;PE=5;SR=0;ALG=PROD;AF=0.0002735;NSAMP=8;MSQ=22.29;AC=8;AN=29246;NFAM=8	.
chr9	135608534	135608553	chr9	135608947	135608958	438135	382.13	+	-	BND	LOW	438135_1	N	N[chr9:135608954[	438135_2	N	]chr9:135608544]N	SVTYPE=BND;POS=135608544;STRANDS=+-:8;CIPOS=-10,9;CIEND=-6,5;CIPOS95=0,0;CIEND95=0,0;MATEID=438135_2;EVENT=438135;SU=8;PE=2;SR=6;ALG=PROD;AF=0.0001368;NSAMP=4;MSQ=89.24;RECLASSIFIED;AC=4;AN=29246;NFAM=4	SVTYPE=BND;POS=135608954;STRANDS=+-:8;CIPOS=-6,5;CIEND=-10,9;CIPOS95=0,0;CIEND95=0,0;MATEID=438135_1;EVENT=438135;SECONDARY;SU=8;PE=2;SR=6;ALG=PROD;AF=0.0001368;NSAMP=4;MSQ=89.24;RECLASSIFIED;AC=4;AN=29246;NFAM=4
chr9	135609577	135609596	chr9	135615152	135615165	438136	245.92	+	-	DEL	PASS	438136	N	<DEL>	.	.	.	SVTYPE=DEL;POS=135609587;SVLEN=-5574;END=135615161;STRANDS=+-:12;CIPOS=-10,9;CIEND=-9,4;CIPOS95=0,0;CIEND95=0,0;SU=12;PE=8;SR=4;ALG=PROD;AF=3.419e-05;NSAMP=1;MSQ=245.66;AC=1;AN=29246;NFAM=1	.
chr9	135611821	135611878	chr9	135612177	135612234	438138	853.66	+	-	BND	LOW	438138_1	N	N[chr9:135612207[	438138_2	N	]chr9:135611850]N	SVTYPE=BND;POS=135611850;STRANDS=+-:8;CIPOS=-29,28;CIEND=-29,28;CIPOS95=0,0;CIEND95=0,0;MATEID=438138_2;EVENT=438138;SU=8;PE=0;SR=8;ALG=PROD;AF=0.000889;NSAMP=26;MSQ=19.8;RECLASSIFIED;AC=26;AN=29246;NFAM=26	SVTYPE=BND;POS=135612207;STRANDS=+-:8;CIPOS=-29,28;CIEND=-29,28;CIPOS95=0,0;CIEND95=0,0;MATEID=438138_1;EVENT=438138;SECONDARY;SU=8;PE=0;SR=8;ALG=PROD;AF=0.000889;NSAMP=26;MSQ=19.8;RECLASSIFIED;AC=26;AN=29246;NFAM=26
chr9	135611840	135611857	chr9	135612020	135612037	438137	553.32	+	-	BND	LOW	438137_1	N	N[chr9:135612030[	438137_2	N	]chr9:135611849]N	SVTYPE=BND;POS=135611849;STRANDS=+-:4;CIPOS=-9,8;CIEND=-9,8;CIPOS95=0,0;CIEND95=0,0;MATEID=438137_2;EVENT=438137;SU=4;PE=0;SR=4;ALG=PROD;AF=0.0004787;NSAMP=14;MSQ=24.9;RETAINED;RECLASSIFIED;AC=14;AN=29244;NFAM=14	SVTYPE=BND;POS=135612030;STRANDS=+-:4;CIPOS=-9,8;CIEND=-9,8;CIPOS95=0,0;CIEND95=0,0;MATEID=438137_1;EVENT=438137;SECONDARY;SU=4;PE=0;SR=4;ALG=PROD;AF=0.0004787;NSAMP=14;MSQ=24.9;RETAINED;RECLASSIFIED;AC=14;AN=29244;NFAM=14
chr9	135612146	135612163	chr9	135612198	135612215	438140	2333.45	+	-	BND	LOW	438140_1	N	N[chr9:135612208[	438140_2	N	]chr9:135612155]N	SVTYPE=BND;POS=135612155;STRANDS=+-:4;CIPOS=-9,8;CIEND=-9,8;CIPOS95=0,0;CIEND95=0,0;MATEID=438140_2;EVENT=438140;SU=4;PE=0;SR=4;ALG=PROD;AF=0.002633;NSAMP=76;MSQ=17.48;RECLASSIFIED;AC=77;AN=29246;NFAM=76	SVTYPE=BND;POS=135612208;STRANDS=+-:4;CIPOS=-9,8;CIEND=-9,8;CIPOS95=0,0;CIEND95=0,0;MATEID=438140_1;EVENT=438140;SECONDARY;SU=4;PE=0;SR=4;ALG=PROD;AF=0.002633;NSAMP=76;MSQ=17.48;RECLASSIFIED;AC=77;AN=29246;NFAM=76
chr9	135619686	135619691	chr9	135622408	135622413	438142	659.35	+	-	DEL	PASS	438142	N	<DEL>	.	.	.	SVTYPE=DEL;POS=135619689;SVLEN=-2722;END=135622411;STRANDS=+-:29;CIPOS=-3,2;CIEND=-3,2;CIPOS95=0,0;CIEND95=0,0;SU=29;PE=18;SR=11;ALG=PROD;AF=3.419e-05;NSAMP=1;MSQ=659.33;AC=1;AN=29246;NFAM=1	.
chr9	135619868	135619887	chr9	135620118	135620137	438143	8772.38	+	-	BND	LOW	438143_1	N	N[chr9:135620129[	438143_2	N	]chr9:135619878]N	SVTYPE=BND;POS=135619878;STRANDS=+-:5;IMPRECISE;CIPOS=-10,9;CIEND=-10,9;CIPOS95=-3,3;CIEND95=-3,3;MATEID=438143_2;EVENT=438143;SU=5;PE=4;SR=1;ALG=PROD;AF=0.004787;NSAMP=140;MSQ=27.79;RECLASSIFIED;AC=140;AN=29244;NFAM=139	SVTYPE=BND;POS=135620129;STRANDS=+-:5;IMPRECISE;CIPOS=-10,9;CIEND=-10,9;CIPOS95=-3,3;CIEND95=-3,3;MATEID=438143_1;EVENT=438143;SECONDARY;SU=5;PE=4;SR=1;ALG=PROD;AF=0.004787;NSAMP=140;MSQ=27.79;RECLASSIFIED;AC=140;AN=29244;NFAM=139
chr9	135619874	135619891	chr9	135620320	135620337	438144	6487.41	+	-	BND	LOW	438144_1	N	N[chr9:135620330[	438144_2	N	]chr9:135619883]N	SVTYPE=BND;POS=135619883;STRANDS=+-:4;CIPOS=-9,8;CIEND=-9,8;CIPOS95=0,0;CIEND95=0,0;MATEID=438144_2;EVENT=438144;SU=4;PE=0;SR=4;ALG=PROD;AF=0.003659;NSAMP=107;MSQ=27.59;RECLASSIFIED;AC=107;AN=29246;NFAM=106	SVTYPE=BND;POS=135620330;STRANDS=+-:4;CIPOS=-9,8;CIEND=-9,8;CIPOS95=0,0;CIEND95=0,0;MATEID=438144_1;EVENT=438144;SECONDARY;SU=4;PE=0;SR=4;ALG=PROD;AF=0.003659;NSAMP=107;MSQ=27.59;RECLASSIFIED;AC=107;AN=29246;NFAM=106
chr9	135619931	135619950	chr9	135620342	135620360	537666	7458.62	-	+	BND	LOW	537666_1	N	]chr9:135620352]N	537666_2	N	N[chr9:135619942[	SVTYPE=BND;POS=135619942;STRANDS=-+:5;CIPOS=-10,9;CIEND=-10,8;CIPOS95=0,0;CIEND95=0,0;MATEID=537666_2;EVENT=537666;SU=5;PE=1;SR=4;ALG=PROD;AF=0.01282;NSAMP=374;MSQ=14.74;RETAINED;RECLASSIFIED;AC=375;AN=29246;NFAM=373	SVTYPE=BND;POS=135620352;STRANDS=-+:5;CIPOS=-10,8;CIEND=-10,9;CIPOS95=0,0;CIEND95=0,0;MATEID=537666_1;EVENT=537666;SECONDARY;SU=5;PE=1;SR=4;ALG=PROD;AF=0.01282;NSAMP=374;MSQ=14.74;RETAINED;RECLASSIFIED;AC=375;AN=29246;NFAM=373
chr9	135621339	135621398	chr12	120553004	120553063	115513	341758.0	-	-	BND	LOW	115513_1	N	[chr12:120553035[N	115513_2	N	[chr9:135621370[N	SVTYPE=BND;POS=135621370;STRANDS=--:5;CIPOS=-30,29;CIEND=-30,29;CIPOS95=0,0;CIEND95=0,0;MATEID=115513_2;EVENT=115513;SU=5;PE=0;SR=5;ALG=PROD;AF=0.06377;NSAMP=1784;MSQ=175.29;AC=1865;AN=29246;NFAM=1752	SVTYPE=BND;POS=120553035;STRANDS=--:5;CIPOS=-30,29;CIEND=-30,29;CIPOS95=0,0;CIEND95=0,0;MATEID=115513_1;EVENT=115513;SECONDARY;SU=5;PE=0;SR=5;ALG=PROD;AF=0.06377;NSAMP=1784;MSQ=175.29;AC=1865;AN=29246;NFAM=1752
chr9	135622306	135622315	chr9	135622359	135622368	438145	218.87	+	-	BND	LOW	438145_1	N	N[chr9:135622365[	438145_2	N	]chr9:135622311]N	SVTYPE=BND;POS=135622311;STRANDS=+-:7;CIPOS=-5,4;CIEND=-5,4;CIPOS95=0,0;CIEND95=0,0;MATEID=438145_2;EVENT=438145;SU=7;PE=0;SR=7;ALG=PROD;AF=3.419e-05;NSAMP=1;MSQ=218.8;RECLASSIFIED;AC=1;AN=29246;NFAM=1	SVTYPE=BND;POS=135622365;STRANDS=+-:7;CIPOS=-5,4;CIEND=-5,4;CIPOS95=0,0;CIEND95=0,0;MATEID=438145_1;EVENT=438145;SECONDARY;SU=7;PE=0;SR=7;ALG=PROD;AF=3.419e-05;NSAMP=1;MSQ=218.8;RECLASSIFIED;AC=1;AN=29246;NFAM=1
chr9	135624736	135624753	chr9	135624886	135624903	438146	211091.0	+	-	BND	LOW	438146_1	N	N[chr9:135624896[	438146_2	N	]chr9:135624745]N	SVTYPE=BND;POS=135624745;STRANDS=+-:4;CIPOS=-9,8;CIEND=-9,8;CIPOS95=0,0;CIEND95=0,0;MATEID=438146_2;EVENT=438146;SU=4;PE=0;SR=4;ALG=PROD;AF=0.137;NSAMP=3998;MSQ=30.31;RECLASSIFIED;AC=4008;AN=29246;NFAM=3838	SVTYPE=BND;POS=135624896;STRANDS=+-:4;CIPOS=-9,8;CIEND=-9,8;CIPOS95=0,0;CIEND95=0,0;MATEID=438146_1;EVENT=438146;SECONDARY;SU=4;PE=0;SR=4;ALG=PROD;AF=0.137;NSAMP=3998;MSQ=30.31;RECLASSIFIED;AC=4008;AN=29246;NFAM=3838
chr9	135650530	135650537	chr9	135650605	135650622	438147	18.14	+	-	BND	LOW	438147_1	N	N[chr9:135650615[	438147_2	N	]chr9:135650530]N	SVTYPE=BND;POS=135650530;STRANDS=+-:4;IMPRECISE;CIPOS=0,7;CIEND=-9,8;CIPOS95=0,7;CIEND95=0,0;MATEID=438147_2;EVENT=438147;SU=4;PE=0;SR=4;ALG=PROD;AF=3.419e-05;NSAMP=1;MSQ=4.64;RECLASSIFIED;AC=1;AN=29246;NFAM=1	SVTYPE=BND;POS=135650615;STRANDS=+-:4;IMPRECISE;CIPOS=-9,8;CIEND=0,7;CIPOS95=0,0;CIEND95=0,7;MATEID=438147_1;EVENT=438147;SECONDARY;SU=4;PE=0;SR=4;ALG=PROD;AF=3.419e-05;NSAMP=1;MSQ=4.64;RECLASSIFIED;AC=1;AN=29246;NFAM=1
chr9	135651339	135651347	chr9	135651691	135651700	438148	4653.48	+	-	BND	LOW	438148_1	N	N[chr9:135651697[	438148_2	N	]chr9:135651344]N	SVTYPE=BND;POS=135651344;STRANDS=+-:115;CIPOS=-5,3;CIEND=-5,4;CIPOS95=0,0;CIEND95=0,0;MATEID=438148_2;EVENT=438148;SU=115;PE=32;SR=83;ALG=PROD;AF=0.000718;NSAMP=21;MSQ=176.6;RECLASSIFIED;AC=21;AN=29246;NFAM=21	SVTYPE=BND;POS=135651697;STRANDS=+-:115;CIPOS=-5,4;CIEND=-5,3;CIPOS95=0,0;CIEND95=0,0;MATEID=438148_1;EVENT=438148;SECONDARY;SU=115;PE=32;SR=83;ALG=PROD;AF=0.000718;NSAMP=21;MSQ=176.6;RECLASSIFIED;AC=21;AN=29246;NFAM=21
chr9	135663644	135663653	chr9	135664070	135664079	438151	1661.21	+	-	BND	LOW	438151_1	N	N[chr9:135664076[	438151_2	N	]chr9:135663649]N	SVTYPE=BND;POS=135663649;STRANDS=+-:106;CIPOS=-5,4;CIEND=-5,4;CIPOS95=0,0;CIEND95=0,0;MATEID=438151_2;EVENT=438151;SU=106;PE=0;SR=106;ALG=PROD;AF=0.001504;NSAMP=44;MSQ=19.69;RECLASSIFIED;AC=44;AN=29246;NFAM=44	SVTYPE=BND;POS=135664076;STRANDS=+-:106;CIPOS=-5,4;CIEND=-5,4;CIPOS95=0,0;CIEND95=0,0;MATEID=438151_1;EVENT=438151;SECONDARY;SU=106;PE=0;SR=106;ALG=PROD;AF=0.001504;NSAMP=44;MSQ=19.69;RECLASSIFIED;AC=44;AN=29246;NFAM=44
chr9	135679967	135679984	chr16	24332781	24332798	116602	14.98	-	+	BND	LOW	116602_1	N	]chr16:24332790]N	116602_2	N	N[chr9:135679977[	SVTYPE=BND;POS=135679977;STRANDS=-+:4;CIPOS=-9,8;CIEND=-9,8;CIPOS95=0,0;CIEND95=0,0;MATEID=116602_2;EVENT=116602;SU=4;PE=0;SR=4;ALG=PROD;AF=3.419e-05;NSAMP=1;MSQ=14.98;AC=1;AN=29246;NFAM=1	SVTYPE=BND;POS=24332790;STRANDS=-+:4;CIPOS=-9,8;CIEND=-9,8;CIPOS95=0,0;CIEND95=0,0;MATEID=116602_1;EVENT=116602;SECONDARY;SU=4;PE=0;SR=4;ALG=PROD;AF=3.419e-05;NSAMP=1;MSQ=14.98;AC=1;AN=29246;NFAM=1
chr9	135685516	135685534	chr9	135685609	135685624	438155	760.64	+	-	DEL	PASS	438155	N	<DEL>	.	.	.	SVTYPE=DEL;POS=135685525;SVLEN=-94;END=135685619;STRANDS=+-:27;CIPOS=-9,9;CIEND=-10,5;CIPOS95=0,0;CIEND95=0,0;SU=27;PE=1;SR=26;ALG=PROD;AF=0.0002052;NSAMP=5;MSQ=69.85;AC=6;AN=29246;NFAM=5	.
chr9	135714108	135714114	chr9	135714421	135714428	537668	235.85	-	+	DUP	PASS	537668	N	<DUP>	.	.	.	SVTYPE=DUP;POS=135714112;SVLEN=313;END=135714425;STRANDS=-+:11;CIPOS=-4,2;CIEND=-4,3;CIPOS95=0,0;CIEND95=0,0;SU=11;PE=3;SR=8;ALG=PROD;AF=0.0001368;NSAMP=4;MSQ=49.93;AC=4;AN=29246;NFAM=4	.
chr9	135714385	135714442	chr9	135714770	135714827	438157	737.38	+	-	BND	LOW	438157_1	N	N[chr9:135714800[	438157_2	N	]chr9:135714414]N	SVTYPE=BND;POS=135714414;STRANDS=+-:15;CIPOS=-29,28;CIEND=-29,28;CIPOS95=0,0;CIEND95=0,0;MATEID=438157_2;EVENT=438157;SU=15;PE=0;SR=15;ALG=PROD;AF=6.845e-05;NSAMP=2;MSQ=9.78;RECLASSIFIED;AC=2;AN=29220;NFAM=2	SVTYPE=BND;POS=135714800;STRANDS=+-:15;CIPOS=-29,28;CIEND=-29,28;CIPOS95=0,0;CIEND95=0,0;MATEID=438157_1;EVENT=438157;SECONDARY;SU=15;PE=0;SR=15;ALG=PROD;AF=6.845e-05;NSAMP=2;MSQ=9.78;RECLASSIFIED;AC=2;AN=29220;NFAM=2
chr9	135717393	135717412	chr9	135721240	135721244	438160	446.55	+	-	DEL	PASS	438160	N	<DEL>	.	.	.	SVTYPE=DEL;POS=135717403;SVLEN=-3840;END=135721243;STRANDS=+-:22;CIPOS=-10,9;CIEND=-3,1;CIPOS95=0,0;CIEND95=0,0;SU=22;PE=9;SR=13;ALG=PROD;AF=3.419e-05;NSAMP=1;MSQ=446.42;AC=1;AN=29246;NFAM=1	.
chr9	135724982	135724986	chr9	135725033	135725042	438161	123.95	+	-	BND	LOW	438161_1	N	N[chr9:135725039[	438161_2	N	]chr9:135724986]N	SVTYPE=BND;POS=135724986;STRANDS=+-:7;IMPRECISE;CIPOS=-4,0;CIEND=-5,4;CIPOS95=-4,0;CIEND95=0,0;MATEID=438161_2;EVENT=438161;SU=7;PE=0;SR=7;ALG=PROD;AF=3.419e-05;NSAMP=1;MSQ=122.86;RECLASSIFIED;AC=1;AN=29246;NFAM=1	SVTYPE=BND;POS=135725039;STRANDS=+-:7;IMPRECISE;CIPOS=-5,4;CIEND=-4,0;CIPOS95=0,0;CIEND95=-4,0;MATEID=438161_1;EVENT=438161;SECONDARY;SU=7;PE=0;SR=7;ALG=PROD;AF=3.419e-05;NSAMP=1;MSQ=122.86;RECLASSIFIED;AC=1;AN=29246;NFAM=1
chr9	135725141	135725143	chr9	135749794	135749797	537669	384.67	-	+	DUP	PASS	537669	N	<DUP>	.	.	.	SVTYPE=DUP;POS=135725143;SVLEN=24653;END=135749796;STRANDS=-+:35;CIPOS=-2,0;CIEND=-2,1;CIPOS95=0,0;CIEND95=0,0;SU=35;PE=22;SR=13;ALG=PROD;AF=6.839e-05;NSAMP=1;MSQ=384.15;AC=2;AN=29246;NFAM=1	.
chr9	135725986	135726005	chr9	135726203	135726209	438162	387.94	+	-	BND	LOW	438162_1	N	N[chr9:135726208[	438162_2	N	]chr9:135725996]N	SVTYPE=BND;POS=135725996;STRANDS=+-:12;CIPOS=-10,9;CIEND=-4,2;CIPOS95=0,0;CIEND95=0,0;MATEID=438162_2;EVENT=438162;SU=12;PE=0;SR=12;ALG=PROD;AF=0.0002052;NSAMP=6;MSQ=61.66;RECLASSIFIED;AC=6;AN=29246;NFAM=6	SVTYPE=BND;POS=135726208;STRANDS=+-:12;CIPOS=-4,2;CIEND=-10,9;CIPOS95=0,0;CIEND95=0,0;MATEID=438162_1;EVENT=438162;SECONDARY;SU=12;PE=0;SR=12;ALG=PROD;AF=0.0002052;NSAMP=6;MSQ=61.66;RECLASSIFIED;AC=6;AN=29246;NFAM=6
chr9	135727084	135727101	chr9	135727445	135727462	438163	104295.0	+	-	BND	LOW	438163_1	N	N[chr9:135727455[	438163_2	N	]chr9:135727093]N	SVTYPE=BND;POS=135727093;STRANDS=+-:4;CIPOS=-9,8;CIEND=-9,8;CIPOS95=0,0;CIEND95=0,0;MATEID=438163_2;EVENT=438163;SU=4;PE=0;SR=4;ALG=PROD;AF=0.09095;NSAMP=2616;MSQ=25.59;RECLASSIFIED;AC=2660;AN=29246;NFAM=2527	SVTYPE=BND;POS=135727455;STRANDS=+-:4;CIPOS=-9,8;CIEND=-9,8;CIPOS95=0,0;CIEND95=0,0;MATEID=438163_1;EVENT=438163;SECONDARY;SU=4;PE=0;SR=4;ALG=PROD;AF=0.09095;NSAMP=2616;MSQ=25.59;RECLASSIFIED;AC=2660;AN=29246;NFAM=2527
chr9	135733199	135733207	chr9	135733586	135733603	438164	2659.48	+	-	BND	LOW	438164_1	N	N[chr9:135733597[	438164_2	N	]chr9:135733205]N	SVTYPE=BND;POS=135733205;STRANDS=+-:24;CIPOS=-6,2;CIEND=-10,7;CIPOS95=0,0;CIEND95=0,0;MATEID=438164_2;EVENT=438164;SU=24;PE=0;SR=24;ALG=PROD;AF=0.003385;NSAMP=99;MSQ=15.51;RECLASSIFIED;AC=99;AN=29246;NFAM=98	SVTYPE=BND;POS=135733597;STRANDS=+-:24;CIPOS=-10,7;CIEND=-6,2;CIPOS95=0,0;CIEND95=0,0;MATEID=438164_1;EVENT=438164;SECONDARY;SU=24;PE=0;SR=24;ALG=PROD;AF=0.003385;NSAMP=99;MSQ=15.51;RECLASSIFIED;AC=99;AN=29246;NFAM=98
chr9	135733353	135733368	chr9	135733409	135733426	438165	67602.2	+	-	BND	LOW	438165_1	N	N[chr9:135733423[	438165_2	N	]chr9:135733362]N	SVTYPE=BND;POS=135733362;STRANDS=+-:32;CIPOS=-9,6;CIEND=-13,4;CIPOS95=0,0;CIEND95=0,0;MATEID=438165_2;EVENT=438165;SU=32;PE=1;SR=31;ALG=PROD;AF=0.07898;NSAMP=2288;MSQ=17.53;RECLASSIFIED;AC=2308;AN=29222;NFAM=2234	SVTYPE=BND;POS=135733423;STRANDS=+-:32;CIPOS=-13,4;CIEND=-9,6;CIPOS95=0,0;CIEND95=0,0;MATEID=438165_1;EVENT=438165;SECONDARY;SU=32;PE=1;SR=31;ALG=PROD;AF=0.07898;NSAMP=2288;MSQ=17.53;RECLASSIFIED;AC=2308;AN=29222;NFAM=2234
chr9	135733435	135733452	chr9	135733586	135733603	438166	4818.59	+	-	BND	LOW	438166_1	N	N[chr9:135733596[	438166_2	N	]chr9:135733444]N	SVTYPE=BND;POS=135733444;STRANDS=+-:4;CIPOS=-9,8;CIEND=-9,8;CIPOS95=0,0;CIEND95=0,0;MATEID=438166_2;EVENT=438166;SU=4;PE=0;SR=4;ALG=PROD;AF=0.005368;NSAMP=157;MSQ=14.67;RECLASSIFIED;AC=157;AN=29246;NFAM=156	SVTYPE=BND;POS=135733596;STRANDS=+-:4;CIPOS=-9,8;CIEND=-9,8;CIPOS95=0,0;CIEND95=0,0;MATEID=438166_1;EVENT=438166;SECONDARY;SU=4;PE=0;SR=4;ALG=PROD;AF=0.005368;NSAMP=157;MSQ=14.67;RECLASSIFIED;AC=157;AN=29246;NFAM=156
chr9	135740844	135740850	chr9	135740920	135740925	438167	3375.38	+	-	BND	PASS	438167_1	N	N[chr9:135740924[	438167_2	N	]chr9:135740847]N	SVTYPE=BND;POS=135740847;STRANDS=+-:129;CIPOS=-3,3;CIEND=-3,2;CIPOS95=0,0;CIEND95=0,0;MATEID=438167_2;EVENT=438167;SU=129;PE=3;SR=126;ALG=PROD;AF=0.0004103;NSAMP=12;MSQ=281.26;RECLASSIFIED;AC=12;AN=29246;NFAM=12	SVTYPE=BND;POS=135740924;STRANDS=+-:129;CIPOS=-3,2;CIEND=-3,3;CIPOS95=0,0;CIEND95=0,0;MATEID=438167_1;EVENT=438167;SECONDARY;SU=129;PE=3;SR=126;ALG=PROD;AF=0.0004103;NSAMP=12;MSQ=281.26;RECLASSIFIED;AC=12;AN=29246;NFAM=12
chr9	135752611	135752719	chr9	135752863	135752948	438168	44.59	+	-	BND	LOW	438168_1	N	N[chr9:135752893[	438168_2	N	]chr9:135752640]N	SVTYPE=BND;POS=135752640;STRANDS=+-:8;IMPRECISE;CIPOS=-29,79;CIEND=-29,56;CIPOS95=-29,51;CIEND95=-28,28;MATEID=438168_2;EVENT=438168;SU=8;PE=0;SR=8;ALG=SUM;AF=0.000171;NSAMP=5;MSQ=6.02;RECLASSIFIED;AC=5;AN=29246;NFAM=5	SVTYPE=BND;POS=135752893;STRANDS=+-:8;IMPRECISE;CIPOS=-29,56;CIEND=-29,79;CIPOS95=-28,28;CIEND95=-29,51;MATEID=438168_1;EVENT=438168;SECONDARY;SU=8;PE=0;SR=8;ALG=SUM;AF=0.000171;NSAMP=5;MSQ=6.02;RECLASSIFIED;AC=5;AN=29246;NFAM=5
chr9	135755347	135755366	chr9	135756033	135756052	438169	590.49	+	-	DEL	PASS	438169	N	<DEL>	.	.	.	SVTYPE=DEL;POS=135755357;SVLEN=-686;END=135756043;STRANDS=+-:6;IMPRECISE;CIPOS=-10,9;CIEND=-10,9;CIPOS95=-3,3;CIEND95=-3,1;SU=6;PE=5;SR=1;ALG=PROD;AF=3.419e-05;NSAMP=1;MSQ=254.61;AC=1;AN=29246;NFAM=1	.
chr9	135756761	135757385	chr9	135757430	135757481	608967	165.23	+	+	INV	LOW	608967	N	<INV>	.	.	.	SVTYPE=INV;POS=135757376;SVLEN=96;END=135757472;STRANDS=++:1,--:3;IMPRECISE;CIPOS=-615,9;CIEND=-42,9;CIPOS95=-309,2;CIEND95=-41,0;SU=4;PE=4;SR=0;ALG=PROD;AF=0.0002735;NSAMP=8;MSQ=18.64;AC=8;AN=29246;NFAM=8	.
chr9	135768983	135769000	chr9	135769176	135769193	438170	175.87	+	-	BND	LOW	438170_1	N	N[chr9:135769186[	438170_2	N	]chr9:135768992]N	SVTYPE=BND;POS=135768992;STRANDS=+-:4;CIPOS=-9,8;CIEND=-9,8;CIPOS95=0,0;CIEND95=0,0;MATEID=438170_2;EVENT=438170;SU=4;PE=0;SR=4;ALG=PROD;AF=0.0003077;NSAMP=9;MSQ=10.57;RECLASSIFIED;AC=9;AN=29246;NFAM=9	SVTYPE=BND;POS=135769186;STRANDS=+-:4;CIPOS=-9,8;CIEND=-9,8;CIPOS95=0,0;CIEND95=0,0;MATEID=438170_1;EVENT=438170;SECONDARY;SU=4;PE=0;SR=4;ALG=PROD;AF=0.0003077;NSAMP=9;MSQ=10.57;RECLASSIFIED;AC=9;AN=29246;NFAM=9
chr9	135777700	135777717	chr9	135777844	135777861	438171	75.84	+	-	BND	LOW	438171_1	N	N[chr9:135777854[	438171_2	N	]chr9:135777709]N	SVTYPE=BND;POS=135777709;STRANDS=+-:4;CIPOS=-9,8;CIEND=-9,8;CIPOS95=0,0;CIEND95=0,0;MATEID=438171_2;EVENT=438171;SU=4;PE=0;SR=4;ALG=PROD;AF=0.000171;NSAMP=5;MSQ=14.43;RECLASSIFIED;AC=5;AN=29246;NFAM=5	SVTYPE=BND;POS=135777854;STRANDS=+-:4;CIPOS=-9,8;CIEND=-9,8;CIPOS95=0,0;CIEND95=0,0;MATEID=438171_1;EVENT=438171;SECONDARY;SU=4;PE=0;SR=4;ALG=PROD;AF=0.000171;NSAMP=5;MSQ=14.43;RECLASSIFIED;AC=5;AN=29246;NFAM=5
chr9	135777706	135777734	chr9	135777972	135778029	438172	129.09	+	-	BND	LOW	438172_1	N	N[chr9:135778002[	438172_2	N	]chr9:135777706]N	SVTYPE=BND;POS=135777706;STRANDS=+-:8;CIPOS=0,28;CIEND=-29,28;CIPOS95=0,0;CIEND95=0,0;MATEID=438172_2;EVENT=438172;SU=8;PE=0;SR=8;ALG=PROD;AF=0.000171;NSAMP=5;MSQ=21.92;RECLASSIFIED;AC=5;AN=29246;NFAM=5	SVTYPE=BND;POS=135778002;STRANDS=+-:8;CIPOS=-29,28;CIEND=0,28;CIPOS95=0,0;CIEND95=0,0;MATEID=438172_1;EVENT=438172;SECONDARY;SU=8;PE=0;SR=8;ALG=PROD;AF=0.000171;NSAMP=5;MSQ=21.92;RECLASSIFIED;AC=5;AN=29246;NFAM=5
chr9	135778645	135778702	chr9	135778949	135779005	438173	253.4	+	-	BND	LOW	438173_1	N	N[chr9:135778978[	438173_2	N	]chr9:135778674]N	SVTYPE=BND;POS=135778674;STRANDS=+-:8;CIPOS=-29,28;CIEND=-28,28;CIPOS95=0,0;CIEND95=0,0;MATEID=438173_2;EVENT=438173;SU=8;PE=0;SR=8;ALG=PROD;AF=0.0003077;NSAMP=9;MSQ=15.67;RECLASSIFIED;AC=9;AN=29246;NFAM=9	SVTYPE=BND;POS=135778978;STRANDS=+-:8;CIPOS=-28,28;CIEND=-29,28;CIPOS95=0,0;CIEND95=0,0;MATEID=438173_1;EVENT=438173;SECONDARY;SU=8;PE=0;SR=8;ALG=PROD;AF=0.0003077;NSAMP=9;MSQ=15.67;RECLASSIFIED;AC=9;AN=29246;NFAM=9
chr9	135778895	135778912	chr9	135779251	135779268	438174	1017.35	+	-	BND	LOW	438174_1	N	N[chr9:135779261[	438174_2	N	]chr9:135778904]N	SVTYPE=BND;POS=135778904;STRANDS=+-:4;CIPOS=-9,8;CIEND=-9,8;CIPOS95=0,0;CIEND95=0,0;MATEID=438174_2;EVENT=438174;SU=4;PE=0;SR=4;ALG=PROD;AF=0.001026;NSAMP=30;MSQ=22.77;RECLASSIFIED;AC=30;AN=29246;NFAM=30	SVTYPE=BND;POS=135779261;STRANDS=+-:4;CIPOS=-9,8;CIEND=-9,8;CIPOS95=0,0;CIEND95=0,0;MATEID=438174_1;EVENT=438174;SECONDARY;SU=4;PE=0;SR=4;ALG=PROD;AF=0.001026;NSAMP=30;MSQ=22.77;RECLASSIFIED;AC=30;AN=29246;NFAM=30
chr9	135779024	135779041	chr9	135779284	135779301	438175	1181.88	+	-	BND	LOW	438175_1	N	N[chr9:135779294[	438175_2	N	]chr9:135779033]N	SVTYPE=BND;POS=135779033;STRANDS=+-:4;CIPOS=-9,8;CIEND=-9,8;CIPOS95=0,0;CIEND95=0,0;MATEID=438175_2;EVENT=438175;SU=4;PE=0;SR=4;ALG=PROD;AF=0.001641;NSAMP=48;MSQ=22.35;RECLASSIFIED;AC=48;AN=29246;NFAM=48	SVTYPE=BND;POS=135779294;STRANDS=+-:4;CIPOS=-9,8;CIEND=-9,8;CIPOS95=0,0;CIEND95=0,0;MATEID=438175_1;EVENT=438175;SECONDARY;SU=4;PE=0;SR=4;ALG=PROD;AF=0.001641;NSAMP=48;MSQ=22.35;RECLASSIFIED;AC=48;AN=29246;NFAM=48
chr9	135785389	135785440	chr9	135785568	135785622	438177	246939.0	+	-	BND	LOW	438177_1	N	N[chr9:135785598[	438177_2	N	]chr9:135785415]N	SVTYPE=BND;POS=135785415;STRANDS=+-:14;CIPOS=-26,25;CIEND=-29,25;CIPOS95=0,0;CIEND95=0,0;MATEID=438177_2;EVENT=438177;SU=14;PE=0;SR=14;ALG=PROD;AF=0.1408;NSAMP=4118;MSQ=32.58;RECLASSIFIED;AC=4118;AN=29246;NFAM=3886	SVTYPE=BND;POS=135785598;STRANDS=+-:14;CIPOS=-29,25;CIEND=-26,25;CIPOS95=0,0;CIEND95=0,0;MATEID=438177_1;EVENT=438177;SECONDARY;SU=14;PE=0;SR=14;ALG=PROD;AF=0.1408;NSAMP=4118;MSQ=32.58;RECLASSIFIED;AC=4118;AN=29246;NFAM=3886
chr9	135795761	135795803	chr9	135797659	135797703	608968	2797.4	-	-	BND	PASS	608968_1	N	[chr9:135797683[N	608968_2	N	[chr9:135795784[N	SVTYPE=BND;POS=135795784;STRANDS=--:171;CIPOS=-22,20;CIEND=-23,21;CIPOS95=0,0;CIEND95=0,0;MATEID=608968_2;EVENT=608968;SU=171;PE=101;SR=70;ALG=PROD;AF=3.419e-05;NSAMP=1;MSQ=557.32;AC=1;AN=29246;NFAM=1	SVTYPE=BND;POS=135797683;STRANDS=--:171;CIPOS=-23,21;CIEND=-22,20;CIPOS95=0,0;CIEND95=0,0;MATEID=608968_1;EVENT=608968;SECONDARY;SU=171;PE=101;SR=70;ALG=PROD;AF=3.419e-05;NSAMP=1;MSQ=557.32;AC=1;AN=29246;NFAM=1
chr9	135796034	135796087	chr9	135797659	135797705	608969	2917.76	+	+	BND	PASS	608969_1	N	N]chr9:135797682]	608969_2	N	N]chr9:135796059]	SVTYPE=BND;POS=135796059;STRANDS=++:156;CIPOS=-25,28;CIEND=-23,23;CIPOS95=0,0;CIEND95=0,0;MATEID=608969_2;EVENT=608969;SU=156;PE=108;SR=48;ALG=PROD;AF=3.419e-05;NSAMP=1;MSQ=350.35;AC=1;AN=29246;NFAM=1	SVTYPE=BND;POS=135797682;STRANDS=++:156;CIPOS=-23,23;CIEND=-25,28;CIPOS95=0,0;CIEND95=0,0;MATEID=608969_1;EVENT=608969;SECONDARY;SU=156;PE=108;SR=48;ALG=PROD;AF=3.419e-05;NSAMP=1;MSQ=350.35;AC=1;AN=29246;NFAM=1
chr9	135796624	135796624	chr9	135800108	135800108	438178	157493.0	+	-	DEL	PASS	438178	N	<DEL>	.	.	.	SVTYPE=DEL;POS=135796624;SVLEN=-3484;END=135800108;STRANDS=+-:6937;CIPOS=0,0;CIEND=0,0;CIPOS95=0,0;CIEND95=0,0;SU=6937;PE=4020;SR=2917;ALG=PROD;AF=0.008582;NSAMP=250;MSQ=515.97;AC=251;AN=29246;NFAM=243	.
chr9	135797468	135797485	chr9	135797794	135797811	438179	209.32	+	-	BND	LOW	438179_1	N	N[chr9:135797804[	438179_2	N	]chr9:135797477]N	SVTYPE=BND;POS=135797477;STRANDS=+-:4;CIPOS=-9,8;CIEND=-9,8;CIPOS95=0,0;CIEND95=0,0;MATEID=438179_2;EVENT=438179;SU=4;PE=0;SR=4;ALG=PROD;AF=0.0002394;NSAMP=7;MSQ=12.2;RECLASSIFIED;AC=7;AN=29244;NFAM=7	SVTYPE=BND;POS=135797804;STRANDS=+-:4;CIPOS=-9,8;CIEND=-9,8;CIPOS95=0,0;CIEND95=0,0;MATEID=438179_1;EVENT=438179;SECONDARY;SU=4;PE=0;SR=4;ALG=PROD;AF=0.0002394;NSAMP=7;MSQ=12.2;RECLASSIFIED;AC=7;AN=29244;NFAM=7
chr9	135802483	135802745	chr9	135803862	135804240	438180	560.13	+	-	DEL	PASS	438180	N	<DEL>	.	.	.	SVTYPE=DEL;POS=135802513;SVLEN=-1698;END=135804211;STRANDS=+-:30;IMPRECISE;CIPOS=-30,232;CIEND=-349,29;CIPOS95=-30,31;CIEND95=-37,29;SU=30;PE=30;SR=0;ALG=PROD;AF=6.839e-05;NSAMP=2;MSQ=280.06;AC=2;AN=29246;NFAM=2	.
chr9	135816774	135816852	chr9	135816950	135816994	608970	129.45	+	+	INV	LOW	608970	N	<INV>	.	.	.	SVTYPE=INV;POS=135816842;SVLEN=108;END=135816950;STRANDS=++:1,--:3;IMPRECISE;CIPOS=-68,10;CIEND=0,44;CIPOS95=-56,10;CIEND95=0,34;SU=4;PE=4;SR=0;ALG=PROD;AF=0.0001368;NSAMP=4;MSQ=28.55;AC=4;AN=29246;NFAM=4	.
chr9	135836803	135836860	chr9	135837238	135837292	537670	1069.36	-	+	BND	LOW	537670_1	N	]chr9:135837263]N	537670_2	N	N[chr9:135836834[	SVTYPE=BND;POS=135836834;STRANDS=-+:17;CIPOS=-30,27;CIEND=-25,29;CIPOS95=0,0;CIEND95=0,0;MATEID=537670_2;EVENT=537670;SU=17;PE=13;SR=4;ALG=PROD;AF=0.00147;NSAMP=43;MSQ=14.77;RECLASSIFIED;AC=43;AN=29246;NFAM=43	SVTYPE=BND;POS=135837263;STRANDS=-+:17;CIPOS=-25,29;CIEND=-30,27;CIPOS95=0,0;CIEND95=0,0;MATEID=537670_1;EVENT=537670;SECONDARY;SU=17;PE=13;SR=4;ALG=PROD;AF=0.00147;NSAMP=43;MSQ=14.77;RECLASSIFIED;AC=43;AN=29246;NFAM=43
chr9	135837230	135837644	chr9	135838624	135839051	537671	17693.2	-	+	BND	LOW	537671_1	N	]chr9:135838654]N	537671_2	N	N[chr9:135837616[	SVTYPE=BND;POS=135837616;STRANDS=-+:14;IMPRECISE;CIPOS=-385,29;CIEND=-30,397;CIPOS95=-60,29;CIEND95=-30,45;MATEID=537671_2;EVENT=537671;SU=14;PE=14;SR=0;ALG=PROD;AF=0.01344;NSAMP=393;MSQ=18.71;RECLASSIFIED;AC=393;AN=29246;NFAM=390	SVTYPE=BND;POS=135838654;STRANDS=-+:14;IMPRECISE;CIPOS=-30,397;CIEND=-385,29;CIPOS95=-30,45;CIEND95=-60,29;MATEID=537671_1;EVENT=537671;SECONDARY;SU=14;PE=14;SR=0;ALG=PROD;AF=0.01344;NSAMP=393;MSQ=18.71;RECLASSIFIED;AC=393;AN=29246;NFAM=390
chr9	135843774	135843942	chr9	135846845	135847202	438183	638.54	+	-	MEI	PASS	438183	N	<DEL:ME:LINE|L1|L1PA7>	.	.	.	SVTYPE=MEI;POS=135843804;SVLEN=-3369;END=135847173;STRANDS=+-:29;IMPRECISE;CIPOS=-30,138;CIEND=-328,29;CIPOS95=-23,23;CIEND95=-24,24;SU=29;PE=29;SR=0;ALG=PROD;AF=3.419e-05;NSAMP=1;MSQ=368.77;AC=1;AN=29246;NFAM=1	.
chr9	135847837	135847927	chr9	135847899	135847994	438184	1.62042e+06	+	-	BND	LOW	438184_1	N	N[chr9:135847949[	438184_2	N	]chr9:135847887]N	SVTYPE=BND;POS=135847887;STRANDS=+-:45;IMPRECISE;CIPOS=-50,40;CIEND=-49,46;CIPOS95=-30,30;CIEND95=-2,2;MATEID=438184_2;EVENT=438184;SU=45;PE=0;SR=45;ALG=SUM;AF=0.7605;NSAMP=13475;MSQ=72.66;RECLASSIFIED;AC=22216;AN=29214;NFAM=12426	SVTYPE=BND;POS=135847949;STRANDS=+-:45;IMPRECISE;CIPOS=-49,46;CIEND=-50,40;CIPOS95=-2,2;CIEND95=-30,30;MATEID=438184_1;EVENT=438184;SECONDARY;SU=45;PE=0;SR=45;ALG=SUM;AF=0.7605;NSAMP=13475;MSQ=72.66;RECLASSIFIED;AC=22216;AN=29214;NFAM=12426
chr9	135865712	135865754	chr9	135958880	135958924	537673	579.05	-	+	DUP	PASS	537673	N	<DUP>	.	.	.	SVTYPE=DUP;POS=135865734;SVLEN=93169;END=135958903;STRANDS=-+:53;CIPOS=-22,20;CIEND=-23,21;CIPOS95=0,0;CIEND95=0,0;SU=53;PE=31;SR=22;ALG=PROD;AF=6.839e-05;NSAMP=2;MSQ=288.95;AC=2;AN=29246;NFAM=2	.
chr9	135871656	135871667	chr9	135871851	135871862	537674	44.79	-	+	DUP	PASS	537674	N	<DUP>	.	.	.	SVTYPE=DUP;POS=135871662;SVLEN=195;END=135871857;STRANDS=-+:6;CIPOS=-6,5;CIEND=-6,5;CIPOS95=0,0;CIEND95=0,0;SU=6;PE=0;SR=6;ALG=PROD;AF=3.419e-05;NSAMP=1;MSQ=36.47;AC=1;AN=29246;NFAM=1	.
chr9	135876722	135876741	chr9	135961319	135961338	537675	451.29	-	+	DUP	PASS	537675	N	<DUP>	.	.	.	SVTYPE=DUP;POS=135876732;SVLEN=84597;END=135961329;STRANDS=-+:36;CIPOS=-10,9;CIEND=-10,9;CIPOS95=0,0;CIEND95=0,0;SU=36;PE=26;SR=10;ALG=PROD;AF=6.839e-05;NSAMP=1;MSQ=450.12;AC=2;AN=29246;NFAM=1	.
chr9	135892819	135892836	chr9	135893121	135893138	438186	144.25	+	-	BND	LOW	438186_1	N	N[chr9:135893131[	438186_2	N	]chr9:135892828]N	SVTYPE=BND;POS=135892828;STRANDS=+-:26;CIPOS=-9,8;CIEND=-9,8;CIPOS95=0,0;CIEND95=0,0;MATEID=438186_2;EVENT=438186;SU=26;PE=0;SR=26;ALG=PROD;AF=0.0003077;NSAMP=9;MSQ=9.33;RECLASSIFIED;AC=9;AN=29246;NFAM=9	SVTYPE=BND;POS=135893131;STRANDS=+-:26;CIPOS=-9,8;CIEND=-9,8;CIPOS95=0,0;CIEND95=0,0;MATEID=438186_1;EVENT=438186;SECONDARY;SU=26;PE=0;SR=26;ALG=PROD;AF=0.0003077;NSAMP=9;MSQ=9.33;RECLASSIFIED;AC=9;AN=29246;NFAM=9
chr9	135907130	135907147	chr9	135907482	135907499	438187	2629.62	+	-	BND	LOW	438187_1	N	N[chr9:135907492[	438187_2	N	]chr9:135907139]N	SVTYPE=BND;POS=135907139;STRANDS=+-:4;CIPOS=-9,8;CIEND=-9,8;CIPOS95=0,0;CIEND95=0,0;MATEID=438187_2;EVENT=438187;SU=4;PE=0;SR=4;ALG=PROD;AF=0.0001061;NSAMP=3;MSQ=12.32;RECLASSIFIED;AC=3;AN=28272;NFAM=3	SVTYPE=BND;POS=135907492;STRANDS=+-:4;CIPOS=-9,8;CIEND=-9,8;CIPOS95=0,0;CIEND95=0,0;MATEID=438187_1;EVENT=438187;SECONDARY;SU=4;PE=0;SR=4;ALG=PROD;AF=0.0001061;NSAMP=3;MSQ=12.32;RECLASSIFIED;AC=3;AN=28272;NFAM=3
chr9	135907584	135907603	chr9	135907638	135907657	438188	2998.95	+	-	BND	LOW	438188_1	N	N[chr9:135907649[	438188_2	N	]chr9:135907594]N	SVTYPE=BND;POS=135907594;STRANDS=+-:4;IMPRECISE;CIPOS=-10,9;CIEND=-10,9;CIPOS95=-1,1;CIEND95=-1,1;MATEID=438188_2;EVENT=438188;SU=4;PE=1;SR=3;ALG=PROD;AF=0.004044;NSAMP=118;MSQ=13.48;RECLASSIFIED;AC=118;AN=29176;NFAM=118	SVTYPE=BND;POS=135907649;STRANDS=+-:4;IMPRECISE;CIPOS=-10,9;CIEND=-10,9;CIPOS95=-1,1;CIEND95=-1,1;MATEID=438188_1;EVENT=438188;SECONDARY;SU=4;PE=1;SR=3;ALG=PROD;AF=0.004044;NSAMP=118;MSQ=13.48;RECLASSIFIED;AC=118;AN=29176;NFAM=118
chr9	135907653	135907670	chr9	135907779	135907796	438189	99.77	+	-	BND	LOW	438189_1	N	N[chr9:135907789[	438189_2	N	]chr9:135907662]N	SVTYPE=BND;POS=135907662;STRANDS=+-:4;CIPOS=-9,8;CIEND=-9,8;CIPOS95=0,0;CIEND95=0,0;MATEID=438189_2;EVENT=438189;SU=4;PE=0;SR=4;ALG=PROD;AF=6.839e-05;NSAMP=2;MSQ=22.45;RECLASSIFIED;AC=2;AN=29242;NFAM=2	SVTYPE=BND;POS=135907789;STRANDS=+-:4;CIPOS=-9,8;CIEND=-9,8;CIPOS95=0,0;CIEND95=0,0;MATEID=438189_1;EVENT=438189;SECONDARY;SU=4;PE=0;SR=4;ALG=PROD;AF=6.839e-05;NSAMP=2;MSQ=22.45;RECLASSIFIED;AC=2;AN=29242;NFAM=2
chr9	135916541	135916587	chr9	135916601	135916644	438191	761.47	+	-	BND	PASS	438191_1	N	N[chr9:135916624[	438191_2	N	]chr9:135916565]N	SVTYPE=BND;POS=135916565;STRANDS=+-:28;CIPOS=-24,22;CIEND=-22,21;CIPOS95=0,0;CIEND95=0,0;MATEID=438191_2;EVENT=438191;SU=28;PE=0;SR=28;ALG=PROD;AF=3.419e-05;NSAMP=1;MSQ=500.65;RECLASSIFIED;AC=1;AN=29246;NFAM=1	SVTYPE=BND;POS=135916624;STRANDS=+-:28;CIPOS=-22,21;CIEND=-24,22;CIPOS95=0,0;CIEND95=0,0;MATEID=438191_1;EVENT=438191;SECONDARY;SU=28;PE=0;SR=28;ALG=PROD;AF=3.419e-05;NSAMP=1;MSQ=500.65;RECLASSIFIED;AC=1;AN=29246;NFAM=1
chr9	135916723	135916777	chr9	135925076	135925088	438192	2916.04	+	-	DEL	PASS	438192	N	<DEL>	.	.	.	SVTYPE=DEL;POS=135916752;SVLEN=-8331;END=135925083;STRANDS=+-:132;CIPOS=-29,25;CIEND=-7,5;CIPOS95=0,0;CIEND95=0,0;SU=132;PE=75;SR=57;ALG=PROD;AF=0.0001368;NSAMP=4;MSQ=593.38;AC=4;AN=29246;NFAM=3	.
chr9	135917702	135918029	chr9	135923662	135923917	438193	170.76	+	-	DEL	PASS	438193	N	<DEL>	.	.	.	SVTYPE=DEL;POS=135917712;SVLEN=-6196;END=135923908;STRANDS=+-:8;IMPRECISE;CIPOS=-10,317;CIEND=-246,9;CIPOS95=-2,86;CIEND95=-44,3;SU=8;PE=8;SR=0;ALG=PROD;AF=3.419e-05;NSAMP=1;MSQ=170.76;AC=1;AN=29246;NFAM=1	.
chr9	135922903	135922948	chr9	135926105	135926164	438194	1183.9	+	-	DEL	PASS	438194	N	<DEL>	.	.	.	SVTYPE=DEL;POS=135922926;SVLEN=-3209;END=135926135;STRANDS=+-:50;CIPOS=-23,22;CIEND=-30,29;CIPOS95=0,0;CIEND95=0,0;SU=50;PE=29;SR=21;ALG=PROD;AF=6.839e-05;NSAMP=2;MSQ=591.95;AC=2;AN=29246;NFAM=1	.
chr9	135923923	135923942	chr9	135924041	135924060	438195	230.85	+	-	DEL	PASS	438195	N	<DEL>	.	.	.	SVTYPE=DEL;POS=135923933;SVLEN=-118;END=135924051;STRANDS=+-:5;CIPOS=-10,9;CIEND=-10,9;CIPOS95=0,0;CIEND95=0,0;SU=5;PE=0;SR=5;ALG=PROD;AF=3.419e-05;NSAMP=1;MSQ=230.82;AC=1;AN=29246;NFAM=1	.
chr9	135927849	135927860	chr9	135927921	135927932	438196	126.5	+	-	BND	LOW	438196_1	N	N[chr9:135927928[	438196_2	N	]chr9:135927855]N	SVTYPE=BND;POS=135927855;STRANDS=+-:6;CIPOS=-6,5;CIEND=-6,5;CIPOS95=0,0;CIEND95=0,0;MATEID=438196_2;EVENT=438196;SU=6;PE=0;SR=6;ALG=PROD;AF=3.419e-05;NSAMP=1;MSQ=125.8;RECLASSIFIED;AC=1;AN=29246;NFAM=1	SVTYPE=BND;POS=135927928;STRANDS=+-:6;CIPOS=-6,5;CIEND=-6,5;CIPOS95=0,0;CIEND95=0,0;MATEID=438196_1;EVENT=438196;SECONDARY;SU=6;PE=0;SR=6;ALG=PROD;AF=3.419e-05;NSAMP=1;MSQ=125.8;RECLASSIFIED;AC=1;AN=29246;NFAM=1
chr9	135928275	135928282	chr9	135928961	135928968	438197	623.39	+	-	DEL	PASS	438197	N	<DEL>	.	.	.	SVTYPE=DEL;POS=135928279;SVLEN=-686;END=135928965;STRANDS=+-:9;CIPOS=-4,3;CIEND=-4,3;CIPOS95=0,0;CIEND95=0,0;SU=9;PE=0;SR=9;ALG=PROD;AF=3.419e-05;NSAMP=1;MSQ=623.39;AC=1;AN=29246;NFAM=1	.
chr9	135933507	135933526	chr9	135938218	135938220	438198	533.21	+	-	BND	PASS	438198_1	N	N[chr9:135938221[	438198_2	N	]chr9:135933517]N	SVTYPE=BND;POS=135933517;STRANDS=+-:27;CIPOS=-10,9;CIEND=-2,0;CIPOS95=0,0;CIEND95=0,0;MATEID=438198_2;EVENT=438198;SU=27;PE=11;SR=16;ALG=PROD;AF=3.419e-05;NSAMP=1;MSQ=533.21;RECLASSIFIED;AC=1;AN=29246;NFAM=1	SVTYPE=BND;POS=135938221;STRANDS=+-:27;CIPOS=-2,0;CIEND=-10,9;CIPOS95=0,0;CIEND95=0,0;MATEID=438198_1;EVENT=438198;SECONDARY;SU=27;PE=11;SR=16;ALG=PROD;AF=3.419e-05;NSAMP=1;MSQ=533.21;RECLASSIFIED;AC=1;AN=29246;NFAM=1
chr9	135933508	135933886	chr9	135939193	135939680	438199	89.41	+	-	BND	LOW	438199_1	N	N[chr9:135939672[	438199_2	N	]chr9:135933516]N	SVTYPE=BND;POS=135933516;STRANDS=+-:6;IMPRECISE;CIPOS=-8,370;CIEND=-478,9;CIPOS95=0,110;CIEND95=-113,0;MATEID=438199_2;EVENT=438199;SU=6;PE=6;SR=0;ALG=PROD;AF=3.419e-05;NSAMP=1;MSQ=89.41;RECLASSIFIED;AC=1;AN=29246;NFAM=1	SVTYPE=BND;POS=135939672;STRANDS=+-:6;IMPRECISE;CIPOS=-478,9;CIEND=-8,370;CIPOS95=-113,0;CIEND95=0,110;MATEID=438199_1;EVENT=438199;SECONDARY;SU=6;PE=6;SR=0;ALG=PROD;AF=3.419e-05;NSAMP=1;MSQ=89.41;RECLASSIFIED;AC=1;AN=29246;NFAM=1
chr9	135938351	135938370	chr9	135939661	135939680	438200	26.3	+	-	BND	LOW	438200_1	N	N[chr9:135939672[	438200_2	N	]chr9:135938361]N	SVTYPE=BND;POS=135938361;STRANDS=+-:12;CIPOS=-10,9;CIEND=-10,9;CIPOS95=0,0;CIEND95=0,0;MATEID=438200_2;EVENT=438200;SU=12;PE=3;SR=9;ALG=PROD;AF=3.419e-05;NSAMP=1;MSQ=26.3;RECLASSIFIED;AC=1;AN=29246;NFAM=1	SVTYPE=BND;POS=135939672;STRANDS=+-:12;CIPOS=-10,9;CIEND=-10,9;CIPOS95=0,0;CIEND95=0,0;MATEID=438200_1;EVENT=438200;SECONDARY;SU=12;PE=3;SR=9;ALG=PROD;AF=3.419e-05;NSAMP=1;MSQ=26.3;RECLASSIFIED;AC=1;AN=29246;NFAM=1
chr9	135938353	135938732	chr9	135944670	135945034	438201	20.25	+	-	BND	LOW	438201_1	N	N[chr9:135945026[	438201_2	N	]chr9:135938360]N	SVTYPE=BND;POS=135938360;STRANDS=+-:6;IMPRECISE;CIPOS=-7,372;CIEND=-355,9;CIPOS95=0,109;CIEND95=-84,1;MATEID=438201_2;EVENT=438201;SU=6;PE=6;SR=0;ALG=PROD;AF=3.419e-05;NSAMP=1;MSQ=20.25;RECLASSIFIED;AC=1;AN=29246;NFAM=1	SVTYPE=BND;POS=135945026;STRANDS=+-:6;IMPRECISE;CIPOS=-355,9;CIEND=-7,372;CIPOS95=-84,1;CIEND95=0,109;MATEID=438201_1;EVENT=438201;SECONDARY;SU=6;PE=6;SR=0;ALG=PROD;AF=3.419e-05;NSAMP=1;MSQ=20.25;RECLASSIFIED;AC=1;AN=29246;NFAM=1
chr9	135939750	135939769	chr9	135945023	135945025	438202	293.18	+	-	BND	PASS	438202_1	N	N[chr9:135945026[	438202_2	N	]chr9:135939760]N	SVTYPE=BND;POS=135939760;STRANDS=+-:22;CIPOS=-10,9;CIEND=-2,0;CIPOS95=0,0;CIEND95=0,0;MATEID=438202_2;EVENT=438202;SU=22;PE=4;SR=18;ALG=PROD;AF=3.419e-05;NSAMP=1;MSQ=293.18;RECLASSIFIED;AC=1;AN=29246;NFAM=1	SVTYPE=BND;POS=135945026;STRANDS=+-:22;CIPOS=-2,0;CIEND=-10,9;CIPOS95=0,0;CIEND95=0,0;MATEID=438202_1;EVENT=438202;SECONDARY;SU=22;PE=4;SR=18;ALG=PROD;AF=3.419e-05;NSAMP=1;MSQ=293.18;RECLASSIFIED;AC=1;AN=29246;NFAM=1
chr9	135941201	135941485	chr9	135942810	135943147	438203	290.56	+	-	DEL	PASS	438203	N	<DEL>	.	.	.	SVTYPE=DEL;POS=135941211;SVLEN=-1927;END=135943138;STRANDS=+-:16;IMPRECISE;CIPOS=-10,274;CIEND=-328,9;CIPOS95=-3,53;CIEND95=-35,3;SU=16;PE=16;SR=0;ALG=PROD;AF=3.419e-05;NSAMP=1;MSQ=290.56;AC=1;AN=29246;NFAM=1	.
chr9	135945240	135945259	chr9	135945885	135945887	438204	632.03	+	-	BND	PASS	438204_1	N	N[chr9:135945888[	438204_2	N	]chr9:135945250]N	SVTYPE=BND;POS=135945250;STRANDS=+-:32;CIPOS=-10,9;CIEND=-2,0;CIPOS95=0,0;CIEND95=0,0;MATEID=438204_2;EVENT=438204;SU=32;PE=17;SR=15;ALG=PROD;AF=3.419e-05;NSAMP=1;MSQ=632.02;RECLASSIFIED;AC=1;AN=29246;NFAM=1	SVTYPE=BND;POS=135945888;STRANDS=+-:32;CIPOS=-2,0;CIEND=-10,9;CIPOS95=0,0;CIEND95=0,0;MATEID=438204_1;EVENT=438204;SECONDARY;SU=32;PE=17;SR=15;ALG=PROD;AF=3.419e-05;NSAMP=1;MSQ=632.02;RECLASSIFIED;AC=1;AN=29246;NFAM=1
chr9	135945997	135945998	chr9	135946266	135946267	438205	259.5	+	-	BND	PASS	438205_1	N	N[chr9:135946268[	438205_2	N	]chr9:135945998]N	SVTYPE=BND;POS=135945998;STRANDS=+-:19;CIPOS=-1,0;CIEND=-1,0;CIPOS95=0,0;CIEND95=0,0;MATEID=438205_2;EVENT=438205;SU=19;PE=0;SR=19;ALG=PROD;AF=3.419e-05;NSAMP=1;MSQ=254.23;RECLASSIFIED;AC=1;AN=29246;NFAM=1	SVTYPE=BND;POS=135946268;STRANDS=+-:19;CIPOS=-1,0;CIEND=-1,0;CIPOS95=0,0;CIEND95=0,0;MATEID=438205_1;EVENT=438205;SECONDARY;SU=19;PE=0;SR=19;ALG=PROD;AF=3.419e-05;NSAMP=1;MSQ=254.23;RECLASSIFIED;AC=1;AN=29246;NFAM=1
chr9	135946369	135946372	chr9	135947786	135947805	438206	224.23	+	-	BND	LOW	438206_1	N	N[chr9:135947797[	438206_2	N	]chr9:135946371]N	SVTYPE=BND;POS=135946371;STRANDS=+-:18;CIPOS=-2,1;CIEND=-10,9;CIPOS95=0,0;CIEND95=0,0;MATEID=438206_2;EVENT=438206;SU=18;PE=6;SR=12;ALG=PROD;AF=3.419e-05;NSAMP=1;MSQ=224.23;RECLASSIFIED;AC=1;AN=29246;NFAM=1	SVTYPE=BND;POS=135947797;STRANDS=+-:18;CIPOS=-10,9;CIEND=-2,1;CIPOS95=0,0;CIEND95=0,0;MATEID=438206_1;EVENT=438206;SECONDARY;SU=18;PE=6;SR=12;ALG=PROD;AF=3.419e-05;NSAMP=1;MSQ=224.23;RECLASSIFIED;AC=1;AN=29246;NFAM=1
chr9	135951745	135951764	chr9	135953047	135953066	438207	77.64	+	-	DEL	PASS	438207	N	<DEL>	.	.	.	SVTYPE=DEL;POS=135951755;SVLEN=-1302;END=135953057;STRANDS=+-:9;CIPOS=-10,9;CIEND=-10,9;CIPOS95=0,0;CIEND95=0,0;SU=9;PE=5;SR=4;ALG=PROD;AF=3.419e-05;NSAMP=1;MSQ=77.64;AC=1;AN=29246;NFAM=1	.
chr9	135952843	135952892	chr9	135953052	135953101	438208	490.9	+	-	DEL	PASS	438208	N	<DEL>	.	.	.	SVTYPE=DEL;POS=135952868;SVLEN=-209;END=135953077;STRANDS=+-:17;CIPOS=-25,24;CIEND=-25,24;CIPOS95=0,0;CIEND95=0,0;SU=17;PE=0;SR=17;ALG=PROD;AF=6.839e-05;NSAMP=2;MSQ=20.93;AC=2;AN=29246;NFAM=2	.
chr9	135955405	135955424	chr9	135961013	135961032	438209	275.21	+	-	BND	PASS	438209_1	N	N[chr9:135961024[	438209_2	N	]chr9:135955415]N	SVTYPE=BND;POS=135955415;STRANDS=+-:21;CIPOS=-10,9;CIEND=-10,9;CIPOS95=0,0;CIEND95=0,0;MATEID=438209_2;EVENT=438209;SU=21;PE=6;SR=15;ALG=PROD;AF=3.419e-05;NSAMP=1;MSQ=275.21;RECLASSIFIED;AC=1;AN=29246;NFAM=1	SVTYPE=BND;POS=135961024;STRANDS=+-:21;CIPOS=-10,9;CIEND=-10,9;CIPOS95=0,0;CIEND95=0,0;MATEID=438209_1;EVENT=438209;SECONDARY;SU=21;PE=6;SR=15;ALG=PROD;AF=3.419e-05;NSAMP=1;MSQ=275.21;RECLASSIFIED;AC=1;AN=29246;NFAM=1
chr9	135977575	135977676	chr9	135977936	135978067	438211	56867.7	+	-	BND	LOW	438211_1	N	N[chr9:135978019[	438211_2	N	]chr9:135977627]N	SVTYPE=BND;POS=135977627;STRANDS=+-:298;IMPRECISE;CIPOS=-52,49;CIEND=-82,49;CIPOS95=-3,3;CIEND95=-33,33;MATEID=438211_2;EVENT=438211;SU=298;PE=5;SR=293;ALG=SUM;AF=0.04272;NSAMP=1249;MSQ=21.15;RETAINED;RECLASSIFIED;AC=1249;AN=29240;NFAM=1228	SVTYPE=BND;POS=135978019;STRANDS=+-:298;IMPRECISE;CIPOS=-82,49;CIEND=-52,49;CIPOS95=-33,33;CIEND95=-3,3;MATEID=438211_1;EVENT=438211;SECONDARY;SU=298;PE=5;SR=293;ALG=SUM;AF=0.04272;NSAMP=1249;MSQ=21.15;RETAINED;RECLASSIFIED;AC=1249;AN=29240;NFAM=1228
chr9	135977623	135977640	chr9	135978264	135978281	438213	174219.0	+	-	BND	LOW	438213_1	N	N[chr9:135978274[	438213_2	N	]chr9:135977632]N	SVTYPE=BND;POS=135977632;STRANDS=+-:4;CIPOS=-9,8;CIEND=-9,8;CIPOS95=0,0;CIEND95=0,0;MATEID=438213_2;EVENT=438213;SU=4;PE=0;SR=4;ALG=PROD;AF=0.1311;NSAMP=3832;MSQ=24.31;RECLASSIFIED;AC=3832;AN=29240;NFAM=3597	SVTYPE=BND;POS=135978274;STRANDS=+-:4;CIPOS=-9,8;CIEND=-9,8;CIPOS95=0,0;CIEND95=0,0;MATEID=438213_1;EVENT=438213;SECONDARY;SU=4;PE=0;SR=4;ALG=PROD;AF=0.1311;NSAMP=3832;MSQ=24.31;RECLASSIFIED;AC=3832;AN=29240;NFAM=3597
chr9	135978018	135978035	chr9	135978285	135978302	438214	3195.09	+	-	BND	LOW	438214_1	N	N[chr9:135978295[	438214_2	N	]chr9:135978027]N	SVTYPE=BND;POS=135978027;STRANDS=+-:4;CIPOS=-9,8;CIEND=-9,8;CIPOS95=0,0;CIEND95=0,0;MATEID=438214_2;EVENT=438214;SU=4;PE=0;SR=4;ALG=PROD;AF=0.004753;NSAMP=139;MSQ=12.77;RECLASSIFIED;AC=139;AN=29242;NFAM=137	SVTYPE=BND;POS=135978295;STRANDS=+-:4;CIPOS=-9,8;CIEND=-9,8;CIPOS95=0,0;CIEND95=0,0;MATEID=438214_1;EVENT=438214;SECONDARY;SU=4;PE=0;SR=4;ALG=PROD;AF=0.004753;NSAMP=139;MSQ=12.77;RECLASSIFIED;AC=139;AN=29242;NFAM=137
chr9	135978105	135978162	chr9	135978467	135978524	438215	7704.3	+	-	BND	LOW	438215_1	N	N[chr9:135978497[	438215_2	N	]chr9:135978134]N	SVTYPE=BND;POS=135978134;STRANDS=+-:8;CIPOS=-29,28;CIEND=-29,28;CIPOS95=0,0;CIEND95=0,0;MATEID=438215_2;EVENT=438215;SU=8;PE=0;SR=8;ALG=PROD;AF=0.01064;NSAMP=311;MSQ=12.66;RECLASSIFIED;AC=311;AN=29242;NFAM=311	SVTYPE=BND;POS=135978497;STRANDS=+-:8;CIPOS=-29,28;CIEND=-29,28;CIPOS95=0,0;CIEND95=0,0;MATEID=438215_1;EVENT=438215;SECONDARY;SU=8;PE=0;SR=8;ALG=PROD;AF=0.01064;NSAMP=311;MSQ=12.66;RECLASSIFIED;AC=311;AN=29242;NFAM=311
chr9	135978471	135978480	chr9	135978644	135978650	438216	8455.08	+	-	BND	LOW	438216_1	N	N[chr9:135978647[	438216_2	N	]chr9:135978476]N	SVTYPE=BND;POS=135978476;STRANDS=+-:117;CIPOS=-5,4;CIEND=-2,4;CIPOS95=0,0;CIEND95=0,0;MATEID=438216_2;EVENT=438216;SU=117;PE=5;SR=112;ALG=PROD;AF=0.004343;NSAMP=127;MSQ=38.11;RECLASSIFIED;AC=127;AN=29244;NFAM=123	SVTYPE=BND;POS=135978647;STRANDS=+-:117;CIPOS=-2,4;CIEND=-5,4;CIPOS95=0,0;CIEND95=0,0;MATEID=438216_1;EVENT=438216;SECONDARY;SU=117;PE=5;SR=112;ALG=PROD;AF=0.004343;NSAMP=127;MSQ=38.11;RECLASSIFIED;AC=127;AN=29244;NFAM=123
chr9	135981640	135981649	chr9	135982113	135982132	438217	159418.0	+	-	BND	LOW	438217_1	N	N[chr9:135982124[	438217_2	N	]chr9:135981640]N	SVTYPE=BND;POS=135981640;STRANDS=+-:8;IMPRECISE;CIPOS=0,9;CIEND=-10,9;CIPOS95=0,9;CIEND95=-3,3;MATEID=438217_2;EVENT=438217;SU=8;PE=7;SR=1;ALG=PROD;AF=0.06664;NSAMP=1949;MSQ=37.99;RECLASSIFIED;AC=1949;AN=29246;NFAM=1892	SVTYPE=BND;POS=135982124;STRANDS=+-:8;IMPRECISE;CIPOS=-10,9;CIEND=0,9;CIPOS95=-3,3;CIEND95=0,9;MATEID=438217_1;EVENT=438217;SECONDARY;SU=8;PE=7;SR=1;ALG=PROD;AF=0.06664;NSAMP=1949;MSQ=37.99;RECLASSIFIED;AC=1949;AN=29246;NFAM=1892
chr9	135990727	135990743	chr9	135990909	135990928	537677	720686.0	-	+	BND	LOW	537677_1	N	]chr9:135990919]N	537677_2	N	N[chr9:135990735[	SVTYPE=BND;POS=135990735;STRANDS=-+:4;IMPRECISE;CIPOS=-7,9;CIEND=-10,9;CIPOS95=-1,3;CIEND95=-1,1;MATEID=537677_2;EVENT=537677;SU=4;PE=2;SR=2;ALG=PROD;AF=0.3284;NSAMP=9578;MSQ=54.29;RECLASSIFIED;AC=9603;AN=29246;NFAM=9052	SVTYPE=BND;POS=135990919;STRANDS=-+:4;IMPRECISE;CIPOS=-10,9;CIEND=-7,9;CIPOS95=-1,1;CIEND95=-1,3;MATEID=537677_1;EVENT=537677;SECONDARY;SU=4;PE=2;SR=2;ALG=PROD;AF=0.3284;NSAMP=9578;MSQ=54.29;RECLASSIFIED;AC=9603;AN=29246;NFAM=9052
chr9	136001484	136001503	chr9	136001587	136001606	438219	254.62	+	-	BND	PASS	438219_1	N	N[chr9:136001598[	438219_2	N	]chr9:136001494]N	SVTYPE=BND;POS=136001494;STRANDS=+-:10;CIPOS=-10,9;CIEND=-10,9;CIPOS95=0,0;CIEND95=0,0;MATEID=438219_2;EVENT=438219;SU=10;PE=0;SR=10;ALG=PROD;AF=3.419e-05;NSAMP=1;MSQ=254.61;RECLASSIFIED;AC=1;AN=29246;NFAM=1	SVTYPE=BND;POS=136001598;STRANDS=+-:10;CIPOS=-10,9;CIEND=-10,9;CIPOS95=0,0;CIEND95=0,0;MATEID=438219_1;EVENT=438219;SECONDARY;SU=10;PE=0;SR=10;ALG=PROD;AF=3.419e-05;NSAMP=1;MSQ=254.61;RECLASSIFIED;AC=1;AN=29246;NFAM=1
chr9	136007355	136007355	chr9	136007405	136007405	438220	68962.7	+	-	BND	LOW	438220_1	N	N[chr9:136007406[	438220_2	N	]chr9:136007355]N	SVTYPE=BND;POS=136007355;STRANDS=+-:2458;CIPOS=0,0;CIEND=0,0;CIPOS95=0,0;CIEND95=0,0;MATEID=438220_2;EVENT=438220;SU=2458;PE=4;SR=2454;ALG=PROD;AF=0.005198;NSAMP=150;MSQ=252;RECLASSIFIED;AC=152;AN=29244;NFAM=141	SVTYPE=BND;POS=136007406;STRANDS=+-:2458;CIPOS=0,0;CIEND=0,0;CIPOS95=0,0;CIEND95=0,0;MATEID=438220_1;EVENT=438220;SECONDARY;SU=2458;PE=4;SR=2454;ALG=PROD;AF=0.005198;NSAMP=150;MSQ=252;RECLASSIFIED;AC=152;AN=29244;NFAM=141
chr9	136023032	136023085	chr9	136023093	136023146	438221	4216.31	+	-	BND	LOW	438221_1	N	N[chr9:136023119[	438221_2	N	]chr9:136023057]N	SVTYPE=BND;POS=136023057;STRANDS=+-:8;IMPRECISE;CIPOS=-25,28;CIEND=-25,28;CIPOS95=-1,1;CIEND95=-1,1;MATEID=438221_2;EVENT=438221;SU=8;PE=0;SR=8;ALG=PROD;AF=0.005231;NSAMP=153;MSQ=14.86;RECLASSIFIED;AC=153;AN=29246;NFAM=153	SVTYPE=BND;POS=136023119;STRANDS=+-:8;IMPRECISE;CIPOS=-25,28;CIEND=-25,28;CIPOS95=-1,1;CIEND95=-1,1;MATEID=438221_1;EVENT=438221;SECONDARY;SU=8;PE=0;SR=8;ALG=PROD;AF=0.005231;NSAMP=153;MSQ=14.86;RECLASSIFIED;AC=153;AN=29246;NFAM=153
chr9	136024162	136024181	chr9	136024526	136024545	438222	7769.33	+	-	BND	LOW	438222_1	N	N[chr9:136024537[	438222_2	N	]chr9:136024172]N	SVTYPE=BND;POS=136024172;STRANDS=+-:4;IMPRECISE;CIPOS=-10,9;CIEND=-10,9;CIPOS95=-3,3;CIEND95=-3,3;MATEID=438222_2;EVENT=438222;SU=4;PE=3;SR=1;ALG=PROD;AF=0.01002;NSAMP=292;MSQ=17.43;RECLASSIFIED;AC=293;AN=29246;NFAM=292	SVTYPE=BND;POS=136024537;STRANDS=+-:4;IMPRECISE;CIPOS=-10,9;CIEND=-10,9;CIPOS95=-3,3;CIEND95=-3,3;MATEID=438222_1;EVENT=438222;SECONDARY;SU=4;PE=3;SR=1;ALG=PROD;AF=0.01002;NSAMP=292;MSQ=17.43;RECLASSIFIED;AC=293;AN=29246;NFAM=292
chr9	136032086	136032101	chr9	136032456	136032474	438224	787.61	+	-	BND	LOW	438224_1	N	N[chr9:136032467[	438224_2	N	]chr9:136032096]N	SVTYPE=BND;POS=136032096;STRANDS=+-:20;CIPOS=-10,5;CIEND=-10,8;CIPOS95=0,0;CIEND95=0,0;MATEID=438224_2;EVENT=438224;SU=20;PE=6;SR=14;ALG=PROD;AF=0.0003419;NSAMP=10;MSQ=65.01;RECLASSIFIED;AC=10;AN=29246;NFAM=10	SVTYPE=BND;POS=136032467;STRANDS=+-:20;CIPOS=-10,8;CIEND=-10,5;CIPOS95=0,0;CIEND95=0,0;MATEID=438224_1;EVENT=438224;SECONDARY;SU=20;PE=6;SR=14;ALG=PROD;AF=0.0003419;NSAMP=10;MSQ=65.01;RECLASSIFIED;AC=10;AN=29246;NFAM=10
chr9	136039586	136039591	chr9	136040633	136040637	438225	5970.1	+	-	BND	PASS	438225_1	N	N[chr9:136040637[	438225_2	N	]chr9:136039589]N	SVTYPE=BND;POS=136039589;STRANDS=+-:257;CIPOS=-3,2;CIEND=-3,1;CIPOS95=0,0;CIEND95=0,0;MATEID=438225_2;EVENT=438225;SU=257;PE=152;SR=105;ALG=PROD;AF=0.0003419;NSAMP=10;MSQ=401.6;RECLASSIFIED;AC=10;AN=29246;NFAM=10	SVTYPE=BND;POS=136040637;STRANDS=+-:257;CIPOS=-3,1;CIEND=-3,2;CIPOS95=0,0;CIEND95=0,0;MATEID=438225_1;EVENT=438225;SECONDARY;SU=257;PE=152;SR=105;ALG=PROD;AF=0.0003419;NSAMP=10;MSQ=401.6;RECLASSIFIED;AC=10;AN=29246;NFAM=10
chr9	136042692	136042698	chr11	33403364	33403369	114766	8397.84	-	+	BND	LOW	114766_1	N	]chr11:33403367]N	114766_2	N	N[chr9:136042696[	SVTYPE=BND;POS=136042696;STRANDS=-+:235;CIPOS=-3,3;CIEND=-3,2;CIPOS95=0,0;CIEND95=0,0;MATEID=114766_2;EVENT=114766;SU=235;PE=0;SR=235;ALG=PROD;AF=0.007625;NSAMP=222;MSQ=27.75;AC=223;AN=29246;NFAM=222	SVTYPE=BND;POS=33403367;STRANDS=-+:235;CIPOS=-3,2;CIEND=-3,3;CIPOS95=0,0;CIEND95=0,0;MATEID=114766_1;EVENT=114766;SECONDARY;SU=235;PE=0;SR=235;ALG=PROD;AF=0.007625;NSAMP=222;MSQ=27.75;AC=223;AN=29246;NFAM=222
chr9	136046927	136047022	chr9	136047134	136047221	608971	26.52	+	+	INV	LOW	608971	N	<INV>	.	.	.	SVTYPE=INV;POS=136046976;SVLEN=171;END=136047147;STRANDS=++:2,--:2;IMPRECISE;CIPOS=-49,46;CIEND=-13,74;CIPOS95=-39,43;CIEND95=-13,61;SU=4;PE=4;SR=0;ALG=PROD;AF=3.419e-05;NSAMP=1;MSQ=17.85;AC=1;AN=29246;NFAM=1	.
chr9	136053856	136053902	chr9	136053958	136054003	438226	611.75	+	-	BND	PASS	438226_1	N	N[chr9:136053982[	438226_2	N	]chr9:136053880]N	SVTYPE=BND;POS=136053880;STRANDS=+-:24;CIPOS=-24,22;CIEND=-23,22;CIPOS95=0,0;CIEND95=0,0;MATEID=438226_2;EVENT=438226;SU=24;PE=1;SR=23;ALG=PROD;AF=6.839e-05;NSAMP=2;MSQ=305.72;RECLASSIFIED;AC=2;AN=29246;NFAM=2	SVTYPE=BND;POS=136053982;STRANDS=+-:24;CIPOS=-23,22;CIEND=-24,22;CIPOS95=0,0;CIEND95=0,0;MATEID=438226_1;EVENT=438226;SECONDARY;SU=24;PE=1;SR=23;ALG=PROD;AF=6.839e-05;NSAMP=2;MSQ=305.72;RECLASSIFIED;AC=2;AN=29246;NFAM=2
chr9	136062109	136062123	chr12	12047280	12047297	115142	55.72	-	+	BND	LOW	115142_1	N	]chr12:12047289]N	115142_2	N	N[chr9:136062115[	SVTYPE=BND;POS=136062115;STRANDS=-+:4;IMPRECISE;CIPOS=-5,9;CIEND=-9,8;CIPOS95=0,1;CIEND95=0,0;MATEID=115142_2;EVENT=115142;SU=4;PE=0;SR=4;ALG=PROD;AF=3.419e-05;NSAMP=1;MSQ=12.11;AC=1;AN=29246;NFAM=1	SVTYPE=BND;POS=12047289;STRANDS=-+:4;IMPRECISE;CIPOS=-9,8;CIEND=-5,9;CIPOS95=0,0;CIEND95=0,1;MATEID=115142_1;EVENT=115142;SECONDARY;SU=4;PE=0;SR=4;ALG=PROD;AF=3.419e-05;NSAMP=1;MSQ=12.11;AC=1;AN=29246;NFAM=1
chr9	136062150	136062205	chr17	73224810	73224854	116950	1502.1	+	-	BND	LOW	116950_1	N	N[chr17:73224835[	116950_2	N	]chr9:136062176]N	SVTYPE=BND;POS=136062176;STRANDS=+-:14;IMPRECISE;CIPOS=-26,29;CIEND=-24,20;CIPOS95=-2,2;CIEND95=-3,3;MATEID=116950_2;EVENT=116950;SU=14;PE=11;SR=3;ALG=PROD;AF=0.000171;NSAMP=5;MSQ=138.57;AC=5;AN=29246;NFAM=5	SVTYPE=BND;POS=73224835;STRANDS=+-:14;IMPRECISE;CIPOS=-24,20;CIEND=-26,29;CIPOS95=-3,3;CIEND95=-2,2;MATEID=116950_1;EVENT=116950;SECONDARY;SU=14;PE=11;SR=3;ALG=PROD;AF=0.000171;NSAMP=5;MSQ=138.57;AC=5;AN=29246;NFAM=5
chr9	136065128	136065345	chr9	136071323	136071471	537679	1559.58	-	+	DUP	PASS	537679	N	<DUP>	.	.	.	SVTYPE=DUP;POS=136065335;SVLEN=6010;END=136071345;STRANDS=-+:135;IMPRECISE;CIPOS=-207,10;CIEND=-22,126;CIPOS95=-10,10;CIEND95=-5,5;SU=135;PE=135;SR=0;ALG=PROD;AF=0.0002735;NSAMP=8;MSQ=48.08;AC=8;AN=29246;NFAM=8	.
chr9	136068348	136068396	chr9	136071254	136071296	438228	130051.0	+	-	DEL	PASS	438228	N	<DEL>	.	.	.	SVTYPE=DEL;POS=136068358;SVLEN=-2931;END=136071289;STRANDS=+-:6078;CIPOS=-10,38;CIEND=-35,7;CIPOS95=0,0;CIEND95=0,0;SU=6078;PE=6073;SR=5;ALG=PROD;AF=0.01655;NSAMP=468;MSQ=221.85;MEDGQR=4.57;Q10GQR=4.33;AC=484;AN=29246;NFAM=450	.
chr9	136068421	136068665	chr9	136071737	136072117	438229	676.02	+	-	DEL	PASS	438229	N	<DEL>	.	.	.	SVTYPE=DEL;POS=136068451;SVLEN=-3637;END=136072088;STRANDS=+-:22;IMPRECISE;CIPOS=-30,214;CIEND=-351,29;CIPOS95=-20,20;CIEND95=-39,29;SU=22;PE=22;SR=0;ALG=PROD;AF=0.0002052;NSAMP=6;MSQ=63.61;AC=6;AN=29246;NFAM=6	.
chr9	136068513	136068532	chr9	136099623	136099635	537680	145.91	-	+	DUP	PASS	537680	N	<DUP>	.	.	.	SVTYPE=DUP;POS=136068523;SVLEN=31106;END=136099629;STRANDS=-+:13;CIPOS=-10,9;CIEND=-6,6;CIPOS95=0,0;CIEND95=0,0;SU=13;PE=8;SR=5;ALG=PROD;AF=3.419e-05;NSAMP=1;MSQ=124.2;AC=1;AN=29246;NFAM=1	.
chr9	136069486	136069797	chr9	136074104	136074393	438230	1755.49	+	-	DEL	PASS	438230	N	<DEL>	.	.	.	SVTYPE=DEL;POS=136069496;SVLEN=-4874;END=136074370;STRANDS=+-:91;IMPRECISE;CIPOS=-10,301;CIEND=-266,23;CIPOS95=-10,16;CIEND95=-15,15;SU=91;PE=91;SR=0;ALG=PROD;AF=3.419e-05;NSAMP=1;MSQ=137.63;AC=1;AN=29246;NFAM=1	.
chr9	136070032	136070453	chr10	116962603	116963084	114609	56.73	+	-	BND	LOW	114609_1	N	N[chr10:116963036[	114609_2	N	]chr9:136070082]N	SVTYPE=BND;POS=136070082;STRANDS=+-:6;IMPRECISE;CIPOS=-50,371;CIEND=-432,49;CIPOS95=-50,87;CIEND95=-134,49;MATEID=114609_2;EVENT=114609;SU=6;PE=6;SR=0;ALG=PROD;AF=3.419e-05;NSAMP=1;MSQ=56.73;AC=1;AN=29246;NFAM=1	SVTYPE=BND;POS=116963036;STRANDS=+-:6;IMPRECISE;CIPOS=-432,49;CIEND=-50,371;CIPOS95=-134,49;CIEND95=-50,87;MATEID=114609_1;EVENT=114609;SECONDARY;SU=6;PE=6;SR=0;ALG=PROD;AF=3.419e-05;NSAMP=1;MSQ=56.73;AC=1;AN=29246;NFAM=1
chr9	136074443	136074737	chr9	136076993	136077264	438231	329.94	+	-	DEL	PASS	438231	N	<DEL>	.	.	.	SVTYPE=DEL;POS=136074453;SVLEN=-2802;END=136077255;STRANDS=+-:14;IMPRECISE;CIPOS=-10,284;CIEND=-262,9;CIPOS95=-1,61;CIEND95=-46,3;SU=14;PE=14;SR=0;ALG=PROD;AF=3.419e-05;NSAMP=1;MSQ=329.94;AC=1;AN=29246;NFAM=1	.
chr9	136074452	136074799	chr18	47955362	47955942	117164	56.86	+	+	BND	LOW	117164_1	N	N]chr18:47955369]	117164_2	N	N]chr9:136074462]	SVTYPE=BND;POS=136074462;STRANDS=++:5;IMPRECISE;CIPOS=-10,337;CIEND=-7,573;CIPOS95=-2,107;CIEND95=-1,145;MATEID=117164_2;EVENT=117164;SU=5;PE=5;SR=0;ALG=PROD;AF=3.419e-05;NSAMP=1;MSQ=56.86;AC=1;AN=29246;NFAM=1	SVTYPE=BND;POS=47955369;STRANDS=++:5;IMPRECISE;CIPOS=-7,573;CIEND=-10,337;CIPOS95=-1,145;CIEND95=-2,107;MATEID=117164_1;EVENT=117164;SECONDARY;SU=5;PE=5;SR=0;ALG=PROD;AF=3.419e-05;NSAMP=1;MSQ=56.86;AC=1;AN=29246;NFAM=1
chr9	136087497	136087511	chr9	136088130	136088149	438232	242.85	+	-	DEL	PASS	438232	N	<DEL>	.	.	.	SVTYPE=DEL;POS=136087504;SVLEN=-636;END=136088140;STRANDS=+-:10;CIPOS=-7,7;CIEND=-10,9;CIPOS95=0,0;CIEND95=0,0;SU=10;PE=6;SR=4;ALG=PROD;AF=3.42e-05;NSAMP=1;MSQ=242.72;AC=1;AN=29244;NFAM=1	.
chr9	136093284	136093303	chr9	136095177	136095196	438233	74.32	+	-	BND	LOW	438233_1	N	N[chr9:136095188[	438233_2	N	]chr9:136093294]N	SVTYPE=BND;POS=136093294;STRANDS=+-:12;CIPOS=-10,9;CIEND=-10,9;CIPOS95=0,0;CIEND95=0,0;MATEID=438233_2;EVENT=438233;SU=12;PE=2;SR=10;ALG=PROD;AF=3.419e-05;NSAMP=1;MSQ=74.32;RECLASSIFIED;AC=1;AN=29246;NFAM=1	SVTYPE=BND;POS=136095188;STRANDS=+-:12;CIPOS=-10,9;CIEND=-10,9;CIPOS95=0,0;CIEND95=0,0;MATEID=438233_1;EVENT=438233;SECONDARY;SU=12;PE=2;SR=10;ALG=PROD;AF=3.419e-05;NSAMP=1;MSQ=74.32;RECLASSIFIED;AC=1;AN=29246;NFAM=1
chr9	136097298	136097314	chr9	136102467	136102481	438234	587.31	+	-	DEL	PASS	438234	N	<DEL>	.	.	.	SVTYPE=DEL;POS=136097305;SVLEN=-5167;END=136102472;STRANDS=+-:27;IMPRECISE;CIPOS=-7,9;CIEND=-5,9;CIPOS95=0,1;CIEND95=0,0;SU=27;PE=21;SR=6;ALG=PROD;AF=3.419e-05;NSAMP=1;MSQ=587.31;AC=1;AN=29246;NFAM=1	.
chr9	136099634	136099640	chr9	136099790	136099795	438235	204187.0	+	-	BND	LOW	438235_1	N	N[chr9:136099794[	438235_2	N	]chr9:136099637]N	SVTYPE=BND;POS=136099637;STRANDS=+-:267;CIPOS=-3,3;CIEND=-3,2;CIPOS95=0,0;CIEND95=0,0;MATEID=438235_2;EVENT=438235;SU=267;PE=2;SR=265;ALG=PROD;AF=0.1249;NSAMP=3652;MSQ=28.64;RECLASSIFIED;AC=3652;AN=29246;NFAM=3464	SVTYPE=BND;POS=136099794;STRANDS=+-:267;CIPOS=-3,2;CIEND=-3,3;CIPOS95=0,0;CIEND95=0,0;MATEID=438235_1;EVENT=438235;SECONDARY;SU=267;PE=2;SR=265;ALG=PROD;AF=0.1249;NSAMP=3652;MSQ=28.64;RECLASSIFIED;AC=3652;AN=29246;NFAM=3464
chr9	136102684	136102999	chr16	77822425	77822765	116685	29.62	-	+	BND	LOW	116685_1	N	]chr16:77822435]N	116685_2	N	N[chr9:136102991[	SVTYPE=BND;POS=136102991;STRANDS=-+:5;IMPRECISE;CIPOS=-306,9;CIEND=-10,330;CIPOS95=-113,0;CIEND95=-2,102;MATEID=116685_2;EVENT=116685;SU=5;PE=5;SR=0;ALG=PROD;AF=3.419e-05;NSAMP=1;MSQ=29.62;AC=1;AN=29246;NFAM=1	SVTYPE=BND;POS=77822435;STRANDS=-+:5;IMPRECISE;CIPOS=-10,330;CIEND=-306,9;CIPOS95=-2,102;CIEND95=-113,0;MATEID=116685_1;EVENT=116685;SECONDARY;SU=5;PE=5;SR=0;ALG=PROD;AF=3.419e-05;NSAMP=1;MSQ=29.62;AC=1;AN=29246;NFAM=1
chr9	136105268	136105287	chr16	77822423	77822425	116529	257.68	+	-	BND	PASS	116529_1	N	N[chr16:77822426[	116529_2	N	]chr9:136105278]N	SVTYPE=BND;POS=136105278;STRANDS=+-:30;CIPOS=-10,9;CIEND=-2,0;CIPOS95=0,0;CIEND95=0,0;MATEID=116529_2;EVENT=116529;SU=30;PE=14;SR=16;ALG=PROD;AF=3.419e-05;NSAMP=1;MSQ=257.68;AC=1;AN=29246;NFAM=1	SVTYPE=BND;POS=77822426;STRANDS=+-:30;CIPOS=-2,0;CIEND=-10,9;CIPOS95=0,0;CIEND95=0,0;MATEID=116529_1;EVENT=116529;SECONDARY;SU=30;PE=14;SR=16;ALG=PROD;AF=3.419e-05;NSAMP=1;MSQ=257.68;AC=1;AN=29246;NFAM=1
chr9	136119459	136119475	chr9	136364185	136364204	537681	116.41	-	+	DUP	PASS	537681	N	<DUP>	.	.	.	SVTYPE=DUP;POS=136119469;SVLEN=244726;END=136364195;STRANDS=-+:10;IMPRECISE;CIPOS=-10,6;CIEND=-10,9;CIPOS95=-1,0;CIEND95=-1,1;SU=10;PE=6;SR=4;ALG=PROD;AF=6.839e-05;NSAMP=1;MSQ=105.09;AC=2;AN=29246;NFAM=1	.
chr9	136126413	136126420	chr9	136126506	136126513	438237	236.64	+	-	BND	LOW	438237_1	N	N[chr9:136126511[	438237_2	N	]chr9:136126417]N	SVTYPE=BND;POS=136126417;STRANDS=+-:9;CIPOS=-4,3;CIEND=-4,3;CIPOS95=0,0;CIEND95=0,0;MATEID=438237_2;EVENT=438237;SU=9;PE=0;SR=9;ALG=PROD;AF=3.419e-05;NSAMP=1;MSQ=236.64;RECLASSIFIED;AC=1;AN=29246;NFAM=1	SVTYPE=BND;POS=136126511;STRANDS=+-:9;CIPOS=-4,3;CIEND=-4,3;CIPOS95=0,0;CIEND95=0,0;MATEID=438237_1;EVENT=438237;SECONDARY;SU=9;PE=0;SR=9;ALG=PROD;AF=3.419e-05;NSAMP=1;MSQ=236.64;RECLASSIFIED;AC=1;AN=29246;NFAM=1
chr9	136127970	136127980	chr9	136128205	136128214	438238	268.66	+	-	BND	LOW	438238_1	N	N[chr9:136128211[	438238_2	N	]chr9:136127976]N	SVTYPE=BND;POS=136127976;STRANDS=+-:7;CIPOS=-6,4;CIEND=-5,4;CIPOS95=0,0;CIEND95=0,0;MATEID=438238_2;EVENT=438238;SU=7;PE=0;SR=7;ALG=PROD;AF=0.0001368;NSAMP=4;MSQ=66.97;RECLASSIFIED;AC=4;AN=29246;NFAM=4	SVTYPE=BND;POS=136128211;STRANDS=+-:7;CIPOS=-5,4;CIEND=-6,4;CIPOS95=0,0;CIEND95=0,0;MATEID=438238_1;EVENT=438238;SECONDARY;SU=7;PE=0;SR=7;ALG=PROD;AF=0.0001368;NSAMP=4;MSQ=66.97;RECLASSIFIED;AC=4;AN=29246;NFAM=4
chr9	136129060	136129068	chr9	136130883	136130902	438239	323.68	+	-	DEL	PASS	438239	N	<DEL>	.	.	.	SVTYPE=DEL;POS=136129064;SVLEN=-1829;END=136130893;STRANDS=+-:15;CIPOS=-4,4;CIEND=-10,9;CIPOS95=0,0;CIEND95=0,0;SU=15;PE=8;SR=7;ALG=PROD;AF=3.419e-05;NSAMP=1;MSQ=323.68;AC=1;AN=29246;NFAM=1	.
chr9	136133070	136133086	chr9	136133455	136133472	438241	6210.04	+	-	BND	LOW	438241_1	N	N[chr9:136133465[	438241_2	N	]chr9:136133077]N	SVTYPE=BND;POS=136133077;STRANDS=+-:4;IMPRECISE;CIPOS=-7,9;CIEND=-9,8;CIPOS95=0,1;CIEND95=0,0;MATEID=438241_2;EVENT=438241;SU=4;PE=0;SR=4;ALG=PROD;AF=0.007317;NSAMP=214;MSQ=17.51;RECLASSIFIED;AC=214;AN=29246;NFAM=213	SVTYPE=BND;POS=136133465;STRANDS=+-:4;IMPRECISE;CIPOS=-9,8;CIEND=-7,9;CIPOS95=0,0;CIEND95=0,1;MATEID=438241_1;EVENT=438241;SECONDARY;SU=4;PE=0;SR=4;ALG=PROD;AF=0.007317;NSAMP=214;MSQ=17.51;RECLASSIFIED;AC=214;AN=29246;NFAM=213
chr9	136133088	136133139	chr9	136133266	136133318	438240	36532.5	+	-	BND	LOW	438240_1	N	N[chr9:136133293[	438240_2	N	]chr9:136133114]N	SVTYPE=BND;POS=136133114;STRANDS=+-:14;CIPOS=-26,25;CIEND=-26,26;CIPOS95=0,0;CIEND95=0,0;MATEID=438240_2;EVENT=438240;SU=14;PE=0;SR=14;ALG=PROD;AF=0.0383;NSAMP=1120;MSQ=20.67;RECLASSIFIED;AC=1120;AN=29244;NFAM=1119	SVTYPE=BND;POS=136133293;STRANDS=+-:14;CIPOS=-26,26;CIEND=-26,25;CIPOS95=0,0;CIEND95=0,0;MATEID=438240_1;EVENT=438240;SECONDARY;SU=14;PE=0;SR=14;ALG=PROD;AF=0.0383;NSAMP=1120;MSQ=20.67;RECLASSIFIED;AC=1120;AN=29244;NFAM=1119
chr9	136140442	136140459	chr11	20148702	20148710	114713	11.13	-	-	BND	LOW	114713_1	N	[chr11:20148703[N	114713_2	N	[chr9:136140452[N	SVTYPE=BND;POS=136140452;STRANDS=--:4;IMPRECISE;CIPOS=-9,8;CIEND=0,8;CIPOS95=0,0;CIEND95=0,1;MATEID=114713_2;EVENT=114713;SU=4;PE=0;SR=4;ALG=PROD;AF=3.419e-05;NSAMP=1;MSQ=9.36;AC=1;AN=29246;NFAM=1	SVTYPE=BND;POS=20148703;STRANDS=--:4;IMPRECISE;CIPOS=0,8;CIEND=-9,8;CIPOS95=0,1;CIEND95=0,0;MATEID=114713_1;EVENT=114713;SECONDARY;SU=4;PE=0;SR=4;ALG=PROD;AF=3.419e-05;NSAMP=1;MSQ=9.36;AC=1;AN=29246;NFAM=1
chr9	136140449	136140468	chr12	1039300	1039319	115094	1616.49	-	-	BND	LOW	115094_1	N	[chr12:1039311[N	115094_2	N	[chr9:136140460[N	SVTYPE=BND;POS=136140460;STRANDS=--:5;CIPOS=-10,9;CIEND=-10,9;CIPOS95=0,0;CIEND95=0,0;MATEID=115094_2;EVENT=115094;SU=5;PE=0;SR=5;ALG=PROD;AF=0.001846;NSAMP=54;MSQ=24.64;AC=54;AN=29246;NFAM=54	SVTYPE=BND;POS=1039311;STRANDS=--:5;CIPOS=-10,9;CIEND=-10,9;CIPOS95=0,0;CIEND95=0,0;MATEID=115094_1;EVENT=115094;SECONDARY;SU=5;PE=0;SR=5;ALG=PROD;AF=0.001846;NSAMP=54;MSQ=24.64;AC=54;AN=29246;NFAM=54
chr9	136140450	136140467	chr21	43691657	43691674	117946	3092.37	-	+	BND	LOW	117946_1	N	]chr21:43691666]N	117946_2	N	N[chr9:136140460[	SVTYPE=BND;POS=136140460;STRANDS=-+:4;CIPOS=-9,8;CIEND=-9,8;CIPOS95=0,0;CIEND95=0,0;MATEID=117946_2;EVENT=117946;SU=4;PE=0;SR=4;ALG=PROD;AF=0.00318;NSAMP=93;MSQ=28.45;AC=93;AN=29246;NFAM=93	SVTYPE=BND;POS=43691666;STRANDS=-+:4;CIPOS=-9,8;CIEND=-9,8;CIPOS95=0,0;CIEND95=0,0;MATEID=117946_1;EVENT=117946;SECONDARY;SU=4;PE=0;SR=4;ALG=PROD;AF=0.00318;NSAMP=93;MSQ=28.45;AC=93;AN=29246;NFAM=93
chr9	136142122	136142124	chr9	136144243	136144262	438242	1004.38	+	-	DEL	PASS	438242	N	<DEL>	.	.	.	SVTYPE=DEL;POS=136142124;SVLEN=-2129;END=136144253;STRANDS=+-:41;CIPOS=-2,0;CIEND=-10,9;CIPOS95=0,0;CIEND95=0,0;SU=41;PE=19;SR=22;ALG=PROD;AF=3.419e-05;NSAMP=1;MSQ=1004.38;AC=1;AN=29246;NFAM=1	.
chr9	136144769	136144786	chr9	136148900	136148917	438243	380.61	+	-	DEL	PASS	438243	N	<DEL>	.	.	.	SVTYPE=DEL;POS=136144779;SVLEN=-4129;END=136148908;STRANDS=+-:16;CIPOS=-10,7;CIEND=-8,9;CIPOS95=0,0;CIEND95=0,0;SU=16;PE=9;SR=7;ALG=PROD;AF=3.419e-05;NSAMP=1;MSQ=380.61;AC=1;AN=29246;NFAM=1	.
chr9	136149997	136150390	chr9	136150984	136151333	537682	1098.84	-	+	BND	LOW	537682_1	N	]chr9:136151014]N	537682_2	N	N[chr9:136150362[	SVTYPE=BND;POS=136150362;STRANDS=-+:13;IMPRECISE;CIPOS=-364,29;CIEND=-30,319;CIPOS95=-70,29;CIEND95=-30,43;MATEID=537682_2;EVENT=537682;SU=13;PE=13;SR=0;ALG=PROD;AF=0.001504;NSAMP=44;MSQ=11.46;RECLASSIFIED;AC=44;AN=29246;NFAM=44	SVTYPE=BND;POS=136151014;STRANDS=-+:13;IMPRECISE;CIPOS=-30,319;CIEND=-364,29;CIPOS95=-30,43;CIEND95=-70,29;MATEID=537682_1;EVENT=537682;SECONDARY;SU=13;PE=13;SR=0;ALG=PROD;AF=0.001504;NSAMP=44;MSQ=11.46;RECLASSIFIED;AC=44;AN=29246;NFAM=44
chr9	136152303	136152322	chr9	136152575	136152590	537683	12235.8	-	+	BND	LOW	537683_1	N	]chr9:136152584]N	537683_2	N	N[chr9:136152314[	SVTYPE=BND;POS=136152314;STRANDS=-+:4;IMPRECISE;CIPOS=-10,9;CIEND=-9,6;CIPOS95=-1,1;CIEND95=-2,2;MATEID=537683_2;EVENT=537683;SU=4;PE=2;SR=2;ALG=PROD;AF=0.01569;NSAMP=459;MSQ=21.21;RECLASSIFIED;AC=459;AN=29246;NFAM=458	SVTYPE=BND;POS=136152584;STRANDS=-+:4;IMPRECISE;CIPOS=-9,6;CIEND=-10,9;CIPOS95=-2,2;CIEND95=-1,1;MATEID=537683_1;EVENT=537683;SECONDARY;SU=4;PE=2;SR=2;ALG=PROD;AF=0.01569;NSAMP=459;MSQ=21.21;RECLASSIFIED;AC=459;AN=29246;NFAM=458
chr9	136154043	136154091	chr9	136154334	136154393	537684	101445.0	-	+	BND	LOW	537684_1	N	]chr9:136154364]N	537684_2	N	N[chr9:136154064[	SVTYPE=BND;POS=136154064;STRANDS=-+:8;IMPRECISE;CIPOS=-20,28;CIEND=-30,29;CIPOS95=-3,3;CIEND95=-1,1;MATEID=537684_2;EVENT=537684;SU=8;PE=5;SR=3;ALG=PROD;AF=0.1108;NSAMP=3229;MSQ=23.14;RECLASSIFIED;AC=3241;AN=29240;NFAM=3153	SVTYPE=BND;POS=136154364;STRANDS=-+:8;IMPRECISE;CIPOS=-30,29;CIEND=-20,28;CIPOS95=-1,1;CIEND95=-3,3;MATEID=537684_1;EVENT=537684;SECONDARY;SU=8;PE=5;SR=3;ALG=PROD;AF=0.1108;NSAMP=3229;MSQ=23.14;RECLASSIFIED;AC=3241;AN=29240;NFAM=3153
chr9	136154158	136154215	chr9	136154604	136154661	438245	345933.0	+	-	BND	LOW	438245_1	N	N[chr9:136154634[	438245_2	N	]chr9:136154187]N	SVTYPE=BND;POS=136154187;STRANDS=+-:12;CIPOS=-29,28;CIEND=-29,28;CIPOS95=0,0;CIEND95=0,0;MATEID=438245_2;EVENT=438245;SU=12;PE=0;SR=12;ALG=PROD;AF=0.2177;NSAMP=6364;MSQ=33.24;RECLASSIFIED;AC=6366;AN=29246;NFAM=6111	SVTYPE=BND;POS=136154634;STRANDS=+-:12;CIPOS=-29,28;CIEND=-29,28;CIPOS95=0,0;CIEND95=0,0;MATEID=438245_1;EVENT=438245;SECONDARY;SU=12;PE=0;SR=12;ALG=PROD;AF=0.2177;NSAMP=6364;MSQ=33.24;RECLASSIFIED;AC=6366;AN=29246;NFAM=6111
chr9	136162527	136162546	chr9	136167178	136167189	438246	885429.0	+	-	DEL	PASS	438246	N	<DEL>	.	.	.	SVTYPE=DEL;POS=136162537;SVLEN=-4648;END=136167185;STRANDS=+-:9;IMPRECISE;CIPOS=-10,9;CIEND=-7,4;CIPOS95=-3,3;CIEND95=-6,3;SU=9;PE=8;SR=1;ALG=PROD;AF=0.0914;NSAMP=2462;MSQ=202.77;MEDGQR=3.15;Q10GQR=2.88;AC=2673;AN=29246;NFAM=2346	.
chr9	136162697	136162701	chr9	136167111	136167118	438247	1.11845e+06	+	-	DEL	PASS	438247	N	<DEL>	.	.	.	SVTYPE=DEL;POS=136162698;SVLEN=-4419;END=136167117;STRANDS=+-:49992;CIPOS=-1,3;CIEND=-6,1;CIPOS95=0,0;CIEND95=0,0;SU=49992;PE=49992;SR=0;ALG=PROD;AF=0.0903;NSAMP=2481;MSQ=258.72;MEDGQR=3.86;Q10GQR=3.6;AC=2641;AN=29246;NFAM=2365	.
chr9	136166316	136166335	chr12	111474885	111474899	115470	137.53	-	-	BND	LOW	115470_1	N	[chr12:111474896[N	115470_2	N	[chr9:136166327[N	SVTYPE=BND;POS=136166327;STRANDS=--:8;IMPRECISE;CIPOS=-10,9;CIEND=-10,4;CIPOS95=-1,1;CIEND95=-1,0;MATEID=115470_2;EVENT=115470;SU=8;PE=6;SR=2;ALG=PROD;AF=6.839e-05;NSAMP=2;MSQ=67.25;AC=2;AN=29246;NFAM=2	SVTYPE=BND;POS=111474896;STRANDS=--:8;IMPRECISE;CIPOS=-10,4;CIEND=-10,9;CIPOS95=-1,0;CIEND95=-1,1;MATEID=115470_1;EVENT=115470;SECONDARY;SU=8;PE=6;SR=2;ALG=PROD;AF=6.839e-05;NSAMP=2;MSQ=67.25;AC=2;AN=29246;NFAM=2
chr9	136167736	136168036	chr12	123679382	123679838	115531	2002.63	+	-	BND	LOW	115531_1	N	N[chr12:123679826[	115531_2	N	]chr9:136167766]N	SVTYPE=BND;POS=136167766;STRANDS=+-:46;IMPRECISE;CIPOS=-30,270;CIEND=-443,13;CIPOS95=-8,8;CIEND95=-67,13;MATEID=115531_2;EVENT=115531;SU=46;PE=46;SR=0;ALG=PROD;AF=0.001881;NSAMP=55;MSQ=22.88;AC=55;AN=29246;NFAM=55	SVTYPE=BND;POS=123679826;STRANDS=+-:46;IMPRECISE;CIPOS=-443,13;CIEND=-30,270;CIPOS95=-67,13;CIEND95=-8,8;MATEID=115531_1;EVENT=115531;SECONDARY;SU=46;PE=46;SR=0;ALG=PROD;AF=0.001881;NSAMP=55;MSQ=22.88;AC=55;AN=29246;NFAM=55
chr9	136167766	136168105	chr9	136181137	136181431	608972	188.74	-	-	BND	LOW	608972_1	N	[chr9:136181423[N	608972_2	N	[chr9:136168097[N	SVTYPE=BND;POS=136168097;STRANDS=--:11;IMPRECISE;CIPOS=-330,9;CIEND=-285,9;CIPOS95=-75,2;CIEND95=-83,2;MATEID=608972_2;EVENT=608972;SU=11;PE=11;SR=0;ALG=PROD;AF=3.419e-05;NSAMP=1;MSQ=188.74;AC=1;AN=29246;NFAM=1	SVTYPE=BND;POS=136181423;STRANDS=--:11;IMPRECISE;CIPOS=-285,9;CIEND=-330,9;CIPOS95=-83,2;CIEND95=-75,2;MATEID=608972_1;EVENT=608972;SECONDARY;SU=11;PE=11;SR=0;ALG=PROD;AF=3.419e-05;NSAMP=1;MSQ=188.74;AC=1;AN=29246;NFAM=1
chr9	136167917	136168125	chr12	123679988	123680384	115532	4529.44	-	+	BND	LOW	115532_1	N	]chr12:123680002]N	115532_2	N	N[chr9:136168079[	SVTYPE=BND;POS=136168079;STRANDS=-+:113;IMPRECISE;CIPOS=-161,47;CIEND=-14,382;CIPOS95=-7,7;CIEND95=-14,35;MATEID=115532_2;EVENT=115532;SU=113;PE=113;SR=0;ALG=PROD;AF=0.002838;NSAMP=83;MSQ=34.96;AC=83;AN=29246;NFAM=83	SVTYPE=BND;POS=123680002;STRANDS=-+:113;IMPRECISE;CIPOS=-14,382;CIEND=-161,47;CIPOS95=-14,35;CIEND95=-7,7;MATEID=115532_1;EVENT=115532;SECONDARY;SU=113;PE=113;SR=0;ALG=PROD;AF=0.002838;NSAMP=83;MSQ=34.96;AC=83;AN=29246;NFAM=83
chr9	136175252	136175261	chr9	136181433	136181441	608973	575.29	+	+	BND	PASS	608973_1	N	N]chr9:136181437]	608973_2	N	N]chr9:136175256]	SVTYPE=BND;POS=136175256;STRANDS=++:28;CIPOS=-4,5;CIEND=-4,4;CIPOS95=0,0;CIEND95=0,0;MATEID=608973_2;EVENT=608973;SU=28;PE=22;SR=6;ALG=PROD;AF=3.419e-05;NSAMP=1;MSQ=575.29;AC=1;AN=29246;NFAM=1	SVTYPE=BND;POS=136181437;STRANDS=++:28;CIPOS=-4,4;CIEND=-4,5;CIPOS95=0,0;CIEND95=0,0;MATEID=608973_1;EVENT=608973;SECONDARY;SU=28;PE=22;SR=6;ALG=PROD;AF=3.419e-05;NSAMP=1;MSQ=575.29;AC=1;AN=29246;NFAM=1
chr9	136177915	136177918	chr9	136178104	136178108	438250	22988.3	+	-	BND	LOW	438250_1	N	N[chr9:136178107[	438250_2	N	]chr9:136177916]N	SVTYPE=BND;POS=136177916;STRANDS=+-:419;CIPOS=-1,2;CIEND=-2,2;CIPOS95=0,0;CIEND95=0,0;MATEID=438250_2;EVENT=438250;SU=419;PE=22;SR=397;ALG=PROD;AF=0.007728;NSAMP=226;MSQ=65.89;RECLASSIFIED;AC=226;AN=29246;NFAM=220	SVTYPE=BND;POS=136178107;STRANDS=+-:419;CIPOS=-2,2;CIEND=-1,2;CIPOS95=0,0;CIEND95=0,0;MATEID=438250_1;EVENT=438250;SECONDARY;SU=419;PE=22;SR=397;ALG=PROD;AF=0.007728;NSAMP=226;MSQ=65.89;RECLASSIFIED;AC=226;AN=29246;NFAM=220
chr9	136181792	136181809	chr10	121310992	121311009	114293	3796.65	+	+	BND	LOW	114293_1	N	N]chr10:121311001]	114293_2	N	N]chr9:136181801]	SVTYPE=BND;POS=136181801;STRANDS=++:4;CIPOS=-9,8;CIEND=-9,8;CIPOS95=0,0;CIEND95=0,0;MATEID=114293_2;EVENT=114293;SU=4;PE=0;SR=4;ALG=PROD;AF=0.004513;NSAMP=132;MSQ=15.06;AC=132;AN=29246;NFAM=132	SVTYPE=BND;POS=121311001;STRANDS=++:4;CIPOS=-9,8;CIEND=-9,8;CIPOS95=0,0;CIEND95=0,0;MATEID=114293_1;EVENT=114293;SECONDARY;SU=4;PE=0;SR=4;ALG=PROD;AF=0.004513;NSAMP=132;MSQ=15.06;AC=132;AN=29246;NFAM=132
chr9	136183135	136183137	chr9	136183217	136183219	438252	14803.3	+	-	BND	LOW	438252_1	N	N[chr9:136183219[	438252_2	N	]chr9:136183136]N	SVTYPE=BND;POS=136183136;STRANDS=+-:514;CIPOS=-1,1;CIEND=-1,1;CIPOS95=0,0;CIEND95=0,0;MATEID=438252_2;EVENT=438252;SU=514;PE=3;SR=511;ALG=PROD;AF=0.001846;NSAMP=54;MSQ=218.8;RECLASSIFIED;AC=54;AN=29246;NFAM=54	SVTYPE=BND;POS=136183219;STRANDS=+-:514;CIPOS=-1,1;CIEND=-1,1;CIPOS95=0,0;CIEND95=0,0;MATEID=438252_1;EVENT=438252;SECONDARY;SU=514;PE=3;SR=511;ALG=PROD;AF=0.001846;NSAMP=54;MSQ=218.8;RECLASSIFIED;AC=54;AN=29246;NFAM=54
chr9	136185616	136185622	chr9	136214856	136214861	537685	2260.69	-	+	DUP	PASS	537685	N	<DUP>	.	.	.	SVTYPE=DUP;POS=136185618;SVLEN=29241;END=136214859;STRANDS=-+:208;CIPOS=-2,4;CIEND=-3,2;CIPOS95=0,0;CIEND95=0,0;SU=208;PE=103;SR=105;ALG=PROD;AF=0.0002052;NSAMP=5;MSQ=380.35;AC=6;AN=29246;NFAM=5	.
chr9	136186067	136186067	chr9	136186123	136186123	438253	187349.0	+	-	BND	LOW	438253_1	N	N[chr9:136186124[	438253_2	N	]chr9:136186067]N	SVTYPE=BND;POS=136186067;STRANDS=+-:6911;CIPOS=0,0;CIEND=0,0;CIPOS95=0,0;CIEND95=0,0;MATEID=438253_2;EVENT=438253;SU=6911;PE=24;SR=6887;ALG=PROD;AF=0.0197;NSAMP=570;MSQ=185.8;RECLASSIFIED;AC=576;AN=29246;NFAM=538	SVTYPE=BND;POS=136186124;STRANDS=+-:6911;CIPOS=0,0;CIEND=0,0;CIPOS95=0,0;CIEND95=0,0;MATEID=438253_1;EVENT=438253;SECONDARY;SU=6911;PE=24;SR=6887;ALG=PROD;AF=0.0197;NSAMP=570;MSQ=185.8;RECLASSIFIED;AC=576;AN=29246;NFAM=538
chr9	136193516	136193562	chr9	136194586	136194643	537686	390.64	-	+	DUP	PASS	537686	N	<DUP>	.	.	.	SVTYPE=DUP;POS=136193540;SVLEN=1074;END=136194614;STRANDS=-+:37;CIPOS=-24,22;CIEND=-28,29;CIPOS95=0,0;CIEND95=0,0;SU=37;PE=22;SR=15;ALG=PROD;AF=6.839e-05;NSAMP=2;MSQ=193.87;AC=2;AN=29246;NFAM=2	.
chr9	136209107	136209126	chr9	136288973	136288984	537688	156.82	-	+	DUP	PASS	537688	N	<DUP>	.	.	.	SVTYPE=DUP;POS=136209117;SVLEN=79862;END=136288979;STRANDS=-+:17;CIPOS=-10,9;CIEND=-6,5;CIPOS95=0,0;CIEND95=0,0;SU=17;PE=11;SR=6;ALG=PROD;AF=3.419e-05;NSAMP=1;MSQ=156.46;AC=1;AN=29246;NFAM=1	.
chr9	136210464	136210468	chr9	136210761	136210780	438254	325.75	+	-	BND	LOW	438254_1	N	N[chr9:136210772[	438254_2	N	]chr9:136210467]N	SVTYPE=BND;POS=136210467;STRANDS=+-:14;CIPOS=-3,1;CIEND=-10,9;CIPOS95=0,0;CIEND95=0,0;MATEID=438254_2;EVENT=438254;SU=14;PE=1;SR=13;ALG=PROD;AF=0.0001026;NSAMP=3;MSQ=107.87;RECLASSIFIED;AC=3;AN=29246;NFAM=3	SVTYPE=BND;POS=136210772;STRANDS=+-:14;CIPOS=-10,9;CIEND=-3,1;CIPOS95=0,0;CIEND95=0,0;MATEID=438254_1;EVENT=438254;SECONDARY;SU=14;PE=1;SR=13;ALG=PROD;AF=0.0001026;NSAMP=3;MSQ=107.87;RECLASSIFIED;AC=3;AN=29246;NFAM=3
chr9	136216262	136216266	chr9	136255236	136255255	537689	249.87	-	+	DUP	PASS	537689	N	<DUP>	.	.	.	SVTYPE=DUP;POS=136216265;SVLEN=38981;END=136255246;STRANDS=-+:26;CIPOS=-3,1;CIEND=-10,9;CIPOS95=0,0;CIEND95=0,0;SU=26;PE=15;SR=11;ALG=PROD;AF=3.419e-05;NSAMP=1;MSQ=249.53;AC=1;AN=29246;NFAM=1	.
chr9	136221960	136221967	chr9	136222584	136222594	438255	247.19	+	-	BND	LOW	438255_1	N	N[chr9:136222590[	438255_2	N	]chr9:136221967]N	SVTYPE=BND;POS=136221967;STRANDS=+-:15;IMPRECISE;CIPOS=-7,0;CIEND=-5,5;CIPOS95=-1,0;CIEND95=0,0;MATEID=438255_2;EVENT=438255;SU=15;PE=9;SR=6;ALG=PROD;AF=3.419e-05;NSAMP=1;MSQ=242.59;RECLASSIFIED;AC=1;AN=29246;NFAM=1	SVTYPE=BND;POS=136222590;STRANDS=+-:15;IMPRECISE;CIPOS=-5,5;CIEND=-7,0;CIPOS95=0,0;CIEND95=-1,0;MATEID=438255_1;EVENT=438255;SECONDARY;SU=15;PE=9;SR=6;ALG=PROD;AF=3.419e-05;NSAMP=1;MSQ=242.59;RECLASSIFIED;AC=1;AN=29246;NFAM=1
chr9	136239524	136240010	chr9	136449515	136450017	537690	69.19	-	+	DUP	PASS	537690	N	<DUP>	.	.	.	SVTYPE=DUP;POS=136240001;SVLEN=209524;END=136449525;STRANDS=-+:7;IMPRECISE;CIPOS=-477,9;CIEND=-10,492;CIPOS95=-88,1;CIEND95=-2,85;SU=7;PE=7;SR=0;ALG=PROD;AF=3.419e-05;NSAMP=1;MSQ=69.08;AC=1;AN=29246;NFAM=1	.
chr9	136239997	136240003	chr9	136452681	136452700	608974	143.46	-	-	BND	LOW	608974_1	N	[chr9:136452692[N	608974_2	N	[chr9:136240002[N	SVTYPE=BND;POS=136240002;STRANDS=--:12;CIPOS=-4,2;CIEND=-10,9;CIPOS95=0,0;CIEND95=0,0;MATEID=608974_2;EVENT=608974;SU=12;PE=4;SR=8;ALG=PROD;AF=3.419e-05;NSAMP=1;MSQ=143.46;AC=1;AN=29246;NFAM=1	SVTYPE=BND;POS=136452692;STRANDS=--:12;CIPOS=-10,9;CIEND=-4,2;CIPOS95=0,0;CIEND95=0,0;MATEID=608974_1;EVENT=608974;SECONDARY;SU=12;PE=4;SR=8;ALG=PROD;AF=3.419e-05;NSAMP=1;MSQ=143.46;AC=1;AN=29246;NFAM=1
chr9	136251561	136252072	chr9	136252453	136253006	537691	26878.9	-	+	BND	LOW	537691_1	N	]chr9:136252503]N	537691_2	N	N[chr9:136252015[	SVTYPE=BND;POS=136252015;STRANDS=-+:18;IMPRECISE;CIPOS=-453,58;CIEND=-50,503;CIPOS95=-96,58;CIEND95=-50,169;MATEID=537691_2;EVENT=537691;SU=18;PE=18;SR=0;ALG=SUM;AF=0.03112;NSAMP=910;MSQ=21.81;RECLASSIFIED;AC=910;AN=29246;NFAM=902	SVTYPE=BND;POS=136252503;STRANDS=-+:18;IMPRECISE;CIPOS=-50,503;CIEND=-453,58;CIPOS95=-50,169;CIEND95=-96,58;MATEID=537691_1;EVENT=537691;SECONDARY;SU=18;PE=18;SR=0;ALG=SUM;AF=0.03112;NSAMP=910;MSQ=21.81;RECLASSIFIED;AC=910;AN=29246;NFAM=902
chr9	136251817	136251909	chr9	136252098	136252226	438259	462154.0	+	-	BND	LOW	438259_1	N	N[chr9:136252178[	438259_2	N	]chr9:136251869]N	SVTYPE=BND;POS=136251869;STRANDS=+-:57;IMPRECISE;CIPOS=-52,40;CIEND=-79,49;CIPOS95=-23,23;CIEND95=-49,49;MATEID=438259_2;EVENT=438259;SU=57;PE=46;SR=11;ALG=SUM;AF=0.05655;NSAMP=1651;MSQ=138.43;RETAINED;RECLASSIFIED;AC=1654;AN=29246;NFAM=1548	SVTYPE=BND;POS=136252178;STRANDS=+-:57;IMPRECISE;CIPOS=-79,49;CIEND=-52,40;CIPOS95=-49,49;CIEND95=-23,23;MATEID=438259_1;EVENT=438259;SECONDARY;SU=57;PE=46;SR=11;ALG=SUM;AF=0.05655;NSAMP=1651;MSQ=138.43;RETAINED;RECLASSIFIED;AC=1654;AN=29246;NFAM=1548
chr9	136251927	136251946	chr9	136252473	136252492	438264	92049.3	+	-	BND	LOW	438264_1	N	N[chr9:136252484[	438264_2	N	]chr9:136251937]N	SVTYPE=BND;POS=136251937;STRANDS=+-:13;IMPRECISE;CIPOS=-10,9;CIEND=-10,9;CIPOS95=-3,3;CIEND95=-3,3;MATEID=438264_2;EVENT=438264;SU=13;PE=12;SR=1;ALG=PROD;AF=0.01587;NSAMP=464;MSQ=81.43;RECLASSIFIED;AC=464;AN=29246;NFAM=428	SVTYPE=BND;POS=136252484;STRANDS=+-:13;IMPRECISE;CIPOS=-10,9;CIEND=-10,9;CIPOS95=-3,3;CIEND95=-3,3;MATEID=438264_1;EVENT=438264;SECONDARY;SU=13;PE=12;SR=1;ALG=PROD;AF=0.01587;NSAMP=464;MSQ=81.43;RECLASSIFIED;AC=464;AN=29246;NFAM=428
chr9	136252126	136252265	chr9	136252356	136252561	438266	384307.0	+	-	BND	LOW	438266_1	N	N[chr9:136252513[	438266_2	N	]chr9:136252176]N	SVTYPE=BND;POS=136252176;STRANDS=+-:53;IMPRECISE;CIPOS=-50,89;CIEND=-156,49;CIPOS95=-40,40;CIEND95=-106,49;MATEID=438266_2;EVENT=438266;SU=53;PE=34;SR=19;ALG=SUM;AF=0.04363;NSAMP=1276;MSQ=151.16;RETAINED;RECLASSIFIED;AC=1276;AN=29246;NFAM=1193	SVTYPE=BND;POS=136252513;STRANDS=+-:53;IMPRECISE;CIPOS=-156,49;CIEND=-50,89;CIPOS95=-106,49;CIEND95=-40,40;MATEID=438266_1;EVENT=438266;SECONDARY;SU=53;PE=34;SR=19;ALG=SUM;AF=0.04363;NSAMP=1276;MSQ=151.16;RETAINED;RECLASSIFIED;AC=1276;AN=29246;NFAM=1193
chr9	136253236	136253241	chr9	136279484	136279488	438268	491.51	+	-	DEL	PASS	438268	N	<DEL>	.	.	.	SVTYPE=DEL;POS=136253239;SVLEN=-26248;END=136279487;STRANDS=+-:23;CIPOS=-3,2;CIEND=-3,1;CIPOS95=0,0;CIEND95=0,0;SU=23;PE=14;SR=9;ALG=PROD;AF=3.419e-05;NSAMP=1;MSQ=491.44;AC=1;AN=29246;NFAM=1	.
chr9	136257815	136257834	chr9	136286555	136286558	537692	294.21	-	+	DUP	PASS	537692	N	<DUP>	.	.	.	SVTYPE=DUP;POS=136257825;SVLEN=28732;END=136286557;STRANDS=-+:27;CIPOS=-10,9;CIEND=-2,1;CIPOS95=0,0;CIEND95=0,0;SU=27;PE=14;SR=13;ALG=PROD;AF=3.419e-05;NSAMP=1;MSQ=290.71;AC=1;AN=29246;NFAM=1	.
chr9	136261900	136261945	chr9	136263063	136263111	608975	533.14	+	+	BND	PASS	608975_1	N	N]chr9:136263087]	608975_2	N	N]chr9:136261923]	SVTYPE=BND;POS=136261923;STRANDS=++:34;CIPOS=-23,22;CIEND=-24,24;CIPOS95=0,0;CIEND95=0,0;MATEID=608975_2;EVENT=608975;SU=34;PE=16;SR=18;ALG=PROD;AF=3.419e-05;NSAMP=1;MSQ=251.73;AC=1;AN=29246;NFAM=1	SVTYPE=BND;POS=136263087;STRANDS=++:34;CIPOS=-24,24;CIEND=-23,22;CIPOS95=0,0;CIEND95=0,0;MATEID=608975_1;EVENT=608975;SECONDARY;SU=34;PE=16;SR=18;ALG=PROD;AF=3.419e-05;NSAMP=1;MSQ=251.73;AC=1;AN=29246;NFAM=1
chr9	136261916	136262319	chr9	136262689	136263115	438269	509.16	+	-	DEL	PASS	438269	N	<DEL>	.	.	.	SVTYPE=DEL;POS=136261924;SVLEN=-1182;END=136263106;STRANDS=+-:10;IMPRECISE;CIPOS=-8,395;CIEND=-417,9;CIPOS95=-2,102;CIEND95=-117,0;SU=10;PE=10;SR=0;ALG=PROD;AF=3.419e-05;NSAMP=1;MSQ=122.8;AC=1;AN=29246;NFAM=1	.
chr9	136262863	136262915	chr9	136263083	136263128	608976	665.34	-	-	BND	PASS	608976_1	N	[chr9:136263107[N	608976_2	N	[chr9:136262887[N	SVTYPE=BND;POS=136262887;STRANDS=--:28;CIPOS=-23,29;CIEND=-23,22;CIPOS95=0,0;CIEND95=0,0;MATEID=608976_2;EVENT=608976;SU=28;PE=14;SR=14;ALG=PROD;AF=3.419e-05;NSAMP=1;MSQ=266.83;AC=1;AN=29246;NFAM=1	SVTYPE=BND;POS=136263107;STRANDS=--:28;CIPOS=-23,22;CIEND=-23,29;CIPOS95=0,0;CIEND95=0,0;MATEID=608976_1;EVENT=608976;SECONDARY;SU=28;PE=14;SR=14;ALG=PROD;AF=3.419e-05;NSAMP=1;MSQ=266.83;AC=1;AN=29246;NFAM=1
chr9	136265504	136265523	chr9	136322405	136322423	537693	295.31	-	+	DUP	PASS	537693	N	<DUP>	.	.	.	SVTYPE=DUP;POS=136265514;SVLEN=56900;END=136322414;STRANDS=-+:25;CIPOS=-10,9;CIEND=-9,9;CIPOS95=0,0;CIEND95=0,0;SU=25;PE=10;SR=15;ALG=PROD;AF=6.839e-05;NSAMP=1;MSQ=294.96;AC=2;AN=29246;NFAM=1	.
chr9	136268904	136268913	chr9	136269462	136269471	438270	9428.27	+	-	BND	PASS	438270_1	N	N[chr9:136269470[	438270_2	N	]chr9:136268908]N	SVTYPE=BND;POS=136268908;STRANDS=+-:319;CIPOS=-4,5;CIEND=-7,2;CIPOS95=0,0;CIEND95=0,0;MATEID=438270_2;EVENT=438270;SU=319;PE=255;SR=64;ALG=PROD;AF=0.0006155;NSAMP=16;MSQ=587.41;RECLASSIFIED;AC=18;AN=29246;NFAM=16	SVTYPE=BND;POS=136269470;STRANDS=+-:319;CIPOS=-7,2;CIEND=-4,5;CIPOS95=0,0;CIEND95=0,0;MATEID=438270_1;EVENT=438270;SECONDARY;SU=319;PE=255;SR=64;ALG=PROD;AF=0.0006155;NSAMP=16;MSQ=587.41;RECLASSIFIED;AC=18;AN=29246;NFAM=16
chr9	136285294	136285302	chr9	136289303	136289309	438271	725.27	+	-	DEL	PASS	438271	N	<DEL>	.	.	.	SVTYPE=DEL;POS=136285298;SVLEN=-4010;END=136289308;STRANDS=+-:30;CIPOS=-4,4;CIEND=-5,1;CIPOS95=0,0;CIEND95=0,0;SU=30;PE=24;SR=6;ALG=PROD;AF=3.419e-05;NSAMP=1;MSQ=725.27;AC=1;AN=29246;NFAM=1	.
chr9	136293164	136293168	chr9	136293767	136293786	537694	456.28	-	+	BND	LOW	537694_1	N	]chr9:136293777]N	537694_2	N	N[chr9:136293165[	SVTYPE=BND;POS=136293165;STRANDS=-+:18;IMPRECISE;CIPOS=0,4;CIEND=-10,9;CIPOS95=0,1;CIEND95=0,0;MATEID=537694_2;EVENT=537694;SU=18;PE=14;SR=4;ALG=PROD;AF=0.0004445;NSAMP=13;MSQ=31.27;RECLASSIFIED;AC=13;AN=29246;NFAM=13	SVTYPE=BND;POS=136293777;STRANDS=-+:18;IMPRECISE;CIPOS=-10,9;CIEND=0,4;CIPOS95=0,0;CIEND95=0,1;MATEID=537694_1;EVENT=537694;SECONDARY;SU=18;PE=14;SR=4;ALG=PROD;AF=0.0004445;NSAMP=13;MSQ=31.27;RECLASSIFIED;AC=13;AN=29246;NFAM=13
chr9	136298371	136298374	chr9	136304513	136304515	438273	794.15	+	-	BND	PASS	438273_1	N	N[chr9:136304516[	438273_2	N	]chr9:136298373]N	SVTYPE=BND;POS=136298373;STRANDS=+-:34;CIPOS=-2,1;CIEND=-2,0;CIPOS95=0,0;CIEND95=0,0;MATEID=438273_2;EVENT=438273;SU=34;PE=20;SR=14;ALG=PROD;AF=3.419e-05;NSAMP=1;MSQ=794.15;RECLASSIFIED;AC=1;AN=29246;NFAM=1	SVTYPE=BND;POS=136304516;STRANDS=+-:34;CIPOS=-2,0;CIEND=-2,1;CIPOS95=0,0;CIEND95=0,0;MATEID=438273_1;EVENT=438273;SECONDARY;SU=34;PE=20;SR=14;ALG=PROD;AF=3.419e-05;NSAMP=1;MSQ=794.15;RECLASSIFIED;AC=1;AN=29246;NFAM=1
chr9	136299244	136299256	chr9	136319726	136319736	438274	2898.2	+	-	DEL	PASS	438274	N	<DEL>	.	.	.	SVTYPE=DEL;POS=136299250;SVLEN=-20482;END=136319732;STRANDS=+-:111;CIPOS=-6,6;CIEND=-6,4;CIPOS95=0,0;CIEND95=0,0;SU=111;PE=75;SR=36;ALG=PROD;AF=3.419e-05;NSAMP=1;MSQ=506.54;AC=1;AN=29246;NFAM=1	.
chr9	136301422	136301430	chr9	136304769	136304788	537695	253.87	-	+	BND	PASS	537695_1	N	]chr9:136304779]N	537695_2	N	N[chr9:136301428[	SVTYPE=BND;POS=136301428;STRANDS=-+:20;CIPOS=-5,3;CIEND=-10,9;CIPOS95=0,0;CIEND95=0,0;MATEID=537695_2;EVENT=537695;SU=20;PE=13;SR=7;ALG=PROD;AF=3.419e-05;NSAMP=1;MSQ=253.87;RECLASSIFIED;AC=1;AN=29246;NFAM=1	SVTYPE=BND;POS=136304779;STRANDS=-+:20;CIPOS=-10,9;CIEND=-5,3;CIPOS95=0,0;CIEND95=0,0;MATEID=537695_1;EVENT=537695;SECONDARY;SU=20;PE=13;SR=7;ALG=PROD;AF=3.419e-05;NSAMP=1;MSQ=253.87;RECLASSIFIED;AC=1;AN=29246;NFAM=1
chr9	136302111	136302428	chr9	136312590	136312942	438275	667.57	+	-	DEL	PASS	438275	N	<DEL>	.	.	.	SVTYPE=DEL;POS=136302134;SVLEN=-10790;END=136312924;STRANDS=+-:27;IMPRECISE;CIPOS=-23,294;CIEND=-334,18;CIPOS95=-23,31;CIEND95=-34,18;SU=27;PE=27;SR=0;ALG=PROD;AF=0.0001026;NSAMP=3;MSQ=129.74;AC=3;AN=29246;NFAM=3	.
chr9	136307434	136307443	chr9	136308378	136308393	537697	2125.65	-	+	BND	LOW	537697_1	N	]chr9:136308385]N	537697_2	N	N[chr9:136307443[	SVTYPE=BND;POS=136307443;STRANDS=-+:176;CIPOS=-8,1;CIEND=-7,8;CIPOS95=0,0;CIEND95=0,0;MATEID=537697_2;EVENT=537697;SU=176;PE=116;SR=60;ALG=PROD;AF=0.0005813;NSAMP=17;MSQ=118.5;RECLASSIFIED;AC=17;AN=29246;NFAM=15	SVTYPE=BND;POS=136308385;STRANDS=-+:176;CIPOS=-7,8;CIEND=-8,1;CIPOS95=0,0;CIEND95=0,0;MATEID=537697_1;EVENT=537697;SECONDARY;SU=176;PE=116;SR=60;ALG=PROD;AF=0.0005813;NSAMP=17;MSQ=118.5;RECLASSIFIED;AC=17;AN=29246;NFAM=15
chr9	136308902	136308906	chr9	136309794	136309799	537698	3057.82	-	+	DUP	PASS	537698	N	<DUP>	.	.	.	SVTYPE=DUP;POS=136308904;SVLEN=893;END=136309797;STRANDS=-+:284;CIPOS=-2,2;CIEND=-3,2;CIPOS95=0,0;CIEND95=0,0;SU=284;PE=168;SR=116;ALG=PROD;AF=6.839e-05;NSAMP=2;MSQ=196.38;AC=2;AN=29246;NFAM=2	.
chr9	136311449	136311467	chr9	136311521	136311538	438276	651.35	+	-	BND	LOW	438276_1	N	N[chr9:136311531[	438276_2	N	]chr9:136311459]N	SVTYPE=BND;POS=136311459;STRANDS=+-:27;CIPOS=-10,8;CIEND=-9,8;CIPOS95=0,0;CIEND95=0,0;MATEID=438276_2;EVENT=438276;SU=27;PE=0;SR=27;ALG=PROD;AF=0.0001368;NSAMP=4;MSQ=162.56;RECLASSIFIED;AC=4;AN=29246;NFAM=4	SVTYPE=BND;POS=136311531;STRANDS=+-:27;CIPOS=-9,8;CIEND=-10,8;CIPOS95=0,0;CIEND95=0,0;MATEID=438276_1;EVENT=438276;SECONDARY;SU=27;PE=0;SR=27;ALG=PROD;AF=0.0001368;NSAMP=4;MSQ=162.56;RECLASSIFIED;AC=4;AN=29246;NFAM=4
chr9	136316445	136316464	chr9	136319514	136319533	438280	391.09	+	-	BND	LOW	438280_1	N	N[chr9:136319525[	438280_2	N	]chr9:136316455]N	SVTYPE=BND;POS=136316455;STRANDS=+-:20;CIPOS=-10,9;CIEND=-10,9;CIPOS95=0,0;CIEND95=0,0;MATEID=438280_2;EVENT=438280;SU=20;PE=16;SR=4;ALG=PROD;AF=6.839e-05;NSAMP=2;MSQ=195.55;RECLASSIFIED;AC=2;AN=29246;NFAM=2	SVTYPE=BND;POS=136319525;STRANDS=+-:20;CIPOS=-10,9;CIEND=-10,9;CIPOS95=0,0;CIEND95=0,0;MATEID=438280_1;EVENT=438280;SECONDARY;SU=20;PE=16;SR=4;ALG=PROD;AF=6.839e-05;NSAMP=2;MSQ=195.55;RECLASSIFIED;AC=2;AN=29246;NFAM=2
chr9	136316449	136316453	chr9	136316689	136316692	438279	527.07	+	-	BND	LOW	438279_1	N	N[chr9:136316690[	438279_2	N	]chr9:136316453]N	SVTYPE=BND;POS=136316453;STRANDS=+-:11;CIPOS=-4,0;CIEND=0,3;CIPOS95=0,0;CIEND95=0,0;MATEID=438279_2;EVENT=438279;SU=11;PE=0;SR=11;ALG=PROD;AF=0.0002052;NSAMP=6;MSQ=81.7;RECLASSIFIED;AC=6;AN=29246;NFAM=6	SVTYPE=BND;POS=136316690;STRANDS=+-:11;CIPOS=0,3;CIEND=-4,0;CIPOS95=0,0;CIEND95=0,0;MATEID=438279_1;EVENT=438279;SECONDARY;SU=11;PE=0;SR=11;ALG=PROD;AF=0.0002052;NSAMP=6;MSQ=81.7;RECLASSIFIED;AC=6;AN=29246;NFAM=6
chr9	136324617	136324636	chr9	136325735	136325754	438281	371.65	+	-	DEL	PASS	438281	N	<DEL>	.	.	.	SVTYPE=DEL;POS=136324627;SVLEN=-1118;END=136325745;STRANDS=+-:18;CIPOS=-10,9;CIEND=-10,9;CIPOS95=0,0;CIEND95=0,0;SU=18;PE=10;SR=8;ALG=PROD;AF=3.419e-05;NSAMP=1;MSQ=371.65;AC=1;AN=29246;NFAM=1	.
chr9	136329407	136329466	chr9	136329481	136329540	438282	497.89	+	-	DEL	PASS	438282	N	<DEL>	.	.	.	SVTYPE=DEL;POS=136329437;SVLEN=-74;END=136329511;STRANDS=+-:21;CIPOS=-30,29;CIEND=-30,29;CIPOS95=0,0;CIEND95=0,0;SU=21;PE=0;SR=21;ALG=PROD;AF=3.419e-05;NSAMP=1;MSQ=167.82;AC=1;AN=29246;NFAM=1	.
chr9	136329926	136329928	chr9	136333422	136333425	608977	30687.5	-	-	BND	PASS	608977_1	N	[chr9:136333425[N	608977_2	N	[chr9:136329929[N	SVTYPE=BND;POS=136329929;STRANDS=--:1914;CIPOS=-2,0;CIEND=-2,1;CIPOS95=0,0;CIEND95=0,0;MATEID=608977_2;EVENT=608977;SU=1914;PE=1121;SR=793;ALG=PROD;AF=0.0002735;NSAMP=8;MSQ=405.16;AC=8;AN=29246;NFAM=6	SVTYPE=BND;POS=136333425;STRANDS=--:1914;CIPOS=-2,1;CIEND=-2,0;CIPOS95=0,0;CIEND95=0,0;MATEID=608977_1;EVENT=608977;SECONDARY;SU=1914;PE=1121;SR=793;ALG=PROD;AF=0.0002735;NSAMP=8;MSQ=405.16;AC=8;AN=29246;NFAM=6
chr9	136330191	136330192	chr9	136333416	136333417	608978	28567.9	+	+	BND	PASS	608978_1	N	N]chr9:136333417]	608978_2	N	N]chr9:136330191]	SVTYPE=BND;POS=136330191;STRANDS=++:1909;CIPOS=0,1;CIEND=-1,0;CIPOS95=0,0;CIEND95=0,0;MATEID=608978_2;EVENT=608978;SU=1909;PE=1052;SR=857;ALG=PROD;AF=0.0002393;NSAMP=7;MSQ=299.42;AC=7;AN=29246;NFAM=5	SVTYPE=BND;POS=136333417;STRANDS=++:1909;CIPOS=-1,0;CIEND=0,1;CIPOS95=0,0;CIEND95=0,0;MATEID=608978_1;EVENT=608978;SECONDARY;SU=1909;PE=1052;SR=857;ALG=PROD;AF=0.0002393;NSAMP=7;MSQ=299.42;AC=7;AN=29246;NFAM=5
chr9	136343468	136343473	chr9	136344121	136344126	438284	7175.04	+	-	BND	PASS	438284_1	N	N[chr9:136344125[	438284_2	N	]chr9:136343471]N	SVTYPE=BND;POS=136343471;STRANDS=+-:280;CIPOS=-3,2;CIEND=-3,2;CIPOS95=0,0;CIEND95=0,0;MATEID=438284_2;EVENT=438284;SU=280;PE=165;SR=115;ALG=PROD;AF=0.0003419;NSAMP=10;MSQ=430.68;RECLASSIFIED;AC=10;AN=29246;NFAM=10	SVTYPE=BND;POS=136344125;STRANDS=+-:280;CIPOS=-3,2;CIEND=-3,2;CIPOS95=0,0;CIEND95=0,0;MATEID=438284_1;EVENT=438284;SECONDARY;SU=280;PE=165;SR=115;ALG=PROD;AF=0.0003419;NSAMP=10;MSQ=430.68;RECLASSIFIED;AC=10;AN=29246;NFAM=10
chr9	136344144	136344155	chr9	136344249	136344260	438286	213.75	+	-	BND	LOW	438286_1	N	N[chr9:136344256[	438286_2	N	]chr9:136344150]N	SVTYPE=BND;POS=136344150;STRANDS=+-:6;CIPOS=-6,5;CIEND=-6,5;CIPOS95=0,0;CIEND95=0,0;MATEID=438286_2;EVENT=438286;SU=6;PE=0;SR=6;ALG=PROD;AF=0.0002052;NSAMP=6;MSQ=30.13;RECLASSIFIED;AC=6;AN=29246;NFAM=6	SVTYPE=BND;POS=136344256;STRANDS=+-:6;CIPOS=-6,5;CIEND=-6,5;CIPOS95=0,0;CIEND95=0,0;MATEID=438286_1;EVENT=438286;SECONDARY;SU=6;PE=0;SR=6;ALG=PROD;AF=0.0002052;NSAMP=6;MSQ=30.13;RECLASSIFIED;AC=6;AN=29246;NFAM=6
chr9	136364460	136364477	chr9	136364786	136364803	438287	81.53	+	-	BND	LOW	438287_1	N	N[chr9:136364796[	438287_2	N	]chr9:136364469]N	SVTYPE=BND;POS=136364469;STRANDS=+-:4;CIPOS=-9,8;CIEND=-9,8;CIPOS95=0,0;CIEND95=0,0;MATEID=438287_2;EVENT=438287;SU=4;PE=0;SR=4;ALG=PROD;AF=0.000171;NSAMP=5;MSQ=11.15;RECLASSIFIED;AC=5;AN=29246;NFAM=5	SVTYPE=BND;POS=136364796;STRANDS=+-:4;CIPOS=-9,8;CIEND=-9,8;CIPOS95=0,0;CIEND95=0,0;MATEID=438287_1;EVENT=438287;SECONDARY;SU=4;PE=0;SR=4;ALG=PROD;AF=0.000171;NSAMP=5;MSQ=11.15;RECLASSIFIED;AC=5;AN=29246;NFAM=5
chr9	136371599	136371650	chr9	136371694	136371745	438289	213.01	+	-	DEL	PASS	438289	N	<DEL>	.	.	.	SVTYPE=DEL;POS=136371625;SVLEN=-95;END=136371720;STRANDS=+-:11;CIPOS=-26,25;CIEND=-26,25;CIPOS95=0,0;CIEND95=0,0;SU=11;PE=0;SR=11;ALG=PROD;AF=6.839e-05;NSAMP=2;MSQ=106.3;AC=2;AN=29246;NFAM=2	.
chr9	136396290	136396303	chr9	136409425	136409438	438292	272.58	+	-	DEL	PASS	438292	N	<DEL>	.	.	.	SVTYPE=DEL;POS=136396296;SVLEN=-13138;END=136409434;STRANDS=+-:11;IMPRECISE;CIPOS=-6,7;CIEND=-9,4;CIPOS95=0,0;CIEND95=-1,0;SU=11;PE=7;SR=4;ALG=PROD;AF=3.419e-05;NSAMP=1;MSQ=272.58;AC=1;AN=29246;NFAM=1	.
chr9	136397522	136397560	chr9	136397732	136397749	438293	885.55	+	-	BND	LOW	438293_1	N	N[chr9:136397742[	438293_2	N	]chr9:136397551]N	SVTYPE=BND;POS=136397551;STRANDS=+-:16;CIPOS=-29,9;CIEND=-9,8;CIPOS95=0,0;CIEND95=0,0;MATEID=438293_2;EVENT=438293;SU=16;PE=0;SR=16;ALG=PROD;AF=0.00147;NSAMP=43;MSQ=15.12;RECLASSIFIED;AC=43;AN=29246;NFAM=43	SVTYPE=BND;POS=136397742;STRANDS=+-:16;CIPOS=-9,8;CIEND=-29,9;CIPOS95=0,0;CIEND95=0,0;MATEID=438293_1;EVENT=438293;SECONDARY;SU=16;PE=0;SR=16;ALG=PROD;AF=0.00147;NSAMP=43;MSQ=15.12;RECLASSIFIED;AC=43;AN=29246;NFAM=43
chr9	136402953	136402970	chr9	136403452	136403469	438296	10763.2	+	-	BND	LOW	438296_1	N	N[chr9:136403461[	438296_2	N	]chr9:136402962]N	SVTYPE=BND;POS=136402962;STRANDS=+-:4;IMPRECISE;CIPOS=-9,8;CIEND=-8,9;CIPOS95=0,0;CIEND95=0,1;MATEID=438296_2;EVENT=438296;SU=4;PE=0;SR=4;ALG=PROD;AF=0.01046;NSAMP=306;MSQ=17.87;RETAINED;RECLASSIFIED;AC=306;AN=29246;NFAM=303	SVTYPE=BND;POS=136403461;STRANDS=+-:4;IMPRECISE;CIPOS=-8,9;CIEND=-9,8;CIPOS95=0,1;CIEND95=0,0;MATEID=438296_1;EVENT=438296;SECONDARY;SU=4;PE=0;SR=4;ALG=PROD;AF=0.01046;NSAMP=306;MSQ=17.87;RETAINED;RECLASSIFIED;AC=306;AN=29246;NFAM=303
chr9	136417297	136417316	chr9	136417359	136417378	438298	242.83	+	-	BND	LOW	438298_1	N	N[chr9:136417370[	438298_2	N	]chr9:136417307]N	SVTYPE=BND;POS=136417307;STRANDS=+-:10;CIPOS=-10,9;CIEND=-10,9;CIPOS95=0,0;CIEND95=0,0;MATEID=438298_2;EVENT=438298;SU=10;PE=0;SR=10;ALG=PROD;AF=3.419e-05;NSAMP=1;MSQ=242.78;RECLASSIFIED;AC=1;AN=29246;NFAM=1	SVTYPE=BND;POS=136417370;STRANDS=+-:10;CIPOS=-10,9;CIEND=-10,9;CIPOS95=0,0;CIEND95=0,0;MATEID=438298_1;EVENT=438298;SECONDARY;SU=10;PE=0;SR=10;ALG=PROD;AF=3.419e-05;NSAMP=1;MSQ=242.78;RECLASSIFIED;AC=1;AN=29246;NFAM=1
chr9	136425507	136425518	chr9	136427409	136427419	438299	404.59	+	-	DEL	PASS	438299	N	<DEL>	.	.	.	SVTYPE=DEL;POS=136425512;SVLEN=-1904;END=136427416;STRANDS=+-:18;CIPOS=-5,6;CIEND=-7,3;CIPOS95=0,0;CIEND95=0,0;SU=18;PE=13;SR=5;ALG=PROD;AF=3.419e-05;NSAMP=1;MSQ=404.59;AC=1;AN=29246;NFAM=1	.
chr9	136426060	136426077	chr9	136426387	136426404	438300	229.62	+	-	BND	LOW	438300_1	N	N[chr9:136426397[	438300_2	N	]chr9:136426069]N	SVTYPE=BND;POS=136426069;STRANDS=+-:4;CIPOS=-9,8;CIEND=-9,8;CIPOS95=0,0;CIEND95=0,0;MATEID=438300_2;EVENT=438300;SU=4;PE=0;SR=4;ALG=PROD;AF=0.0002735;NSAMP=8;MSQ=19.41;RECLASSIFIED;AC=8;AN=29246;NFAM=8	SVTYPE=BND;POS=136426397;STRANDS=+-:4;CIPOS=-9,8;CIEND=-9,8;CIPOS95=0,0;CIEND95=0,0;MATEID=438300_1;EVENT=438300;SECONDARY;SU=4;PE=0;SR=4;ALG=PROD;AF=0.0002735;NSAMP=8;MSQ=19.41;RECLASSIFIED;AC=8;AN=29246;NFAM=8
chr9	136431150	136431305	chr9	136431710	136431857	438305	95344.4	+	-	BND	LOW	438305_1	N	N[chr9:136431809[	438305_2	N	]chr9:136431201]N	SVTYPE=BND;POS=136431201;STRANDS=+-:182;IMPRECISE;CIPOS=-51,104;CIEND=-98,49;CIPOS95=-51,54;CIEND95=-47,47;MATEID=438305_2;EVENT=438305;SU=182;PE=119;SR=63;ALG=SUM;AF=0.03662;NSAMP=1071;MSQ=48.36;RECLASSIFIED;AC=1071;AN=29246;NFAM=1031	SVTYPE=BND;POS=136431809;STRANDS=+-:182;IMPRECISE;CIPOS=-98,49;CIEND=-51,104;CIPOS95=-47,47;CIEND95=-51,54;MATEID=438305_1;EVENT=438305;SECONDARY;SU=182;PE=119;SR=63;ALG=SUM;AF=0.03662;NSAMP=1071;MSQ=48.36;RECLASSIFIED;AC=1071;AN=29246;NFAM=1031
chr9	136431162	136431179	chr9	136431787	136431804	537699	238.56	-	+	BND	LOW	537699_1	N	]chr9:136431796]N	537699_2	N	N[chr9:136431172[	SVTYPE=BND;POS=136431172;STRANDS=-+:4;CIPOS=-9,8;CIEND=-9,8;CIPOS95=0,0;CIEND95=0,0;MATEID=537699_2;EVENT=537699;SU=4;PE=0;SR=4;ALG=PROD;AF=0.0002393;NSAMP=7;MSQ=10.97;RECLASSIFIED;AC=7;AN=29246;NFAM=7	SVTYPE=BND;POS=136431796;STRANDS=-+:4;CIPOS=-9,8;CIEND=-9,8;CIPOS95=0,0;CIEND95=0,0;MATEID=537699_1;EVENT=537699;SECONDARY;SU=4;PE=0;SR=4;ALG=PROD;AF=0.0002393;NSAMP=7;MSQ=10.97;RECLASSIFIED;AC=7;AN=29246;NFAM=7
chr9	136431180	136431230	chr9	136431361	136431420	438303	92370.8	+	-	BND	LOW	438303_1	N	N[chr9:136431392[	438303_2	N	]chr9:136431210]N	SVTYPE=BND;POS=136431210;STRANDS=+-:17;IMPRECISE;CIPOS=-30,20;CIEND=-30,29;CIPOS95=-1,1;CIEND95=-1,1;MATEID=438303_2;EVENT=438303;SU=17;PE=13;SR=4;ALG=PROD;AF=0.07982;NSAMP=2331;MSQ=33.35;RECLASSIFIED;AC=2334;AN=29242;NFAM=2306	SVTYPE=BND;POS=136431392;STRANDS=+-:17;IMPRECISE;CIPOS=-30,29;CIEND=-30,20;CIPOS95=-1,1;CIEND95=-1,1;MATEID=438303_1;EVENT=438303;SECONDARY;SU=17;PE=13;SR=4;ALG=PROD;AF=0.07982;NSAMP=2331;MSQ=33.35;RECLASSIFIED;AC=2334;AN=29242;NFAM=2306
chr9	136431191	136431210	chr9	136431548	136431567	438304	592090.0	+	-	BND	LOW	438304_1	N	N[chr9:136431559[	438304_2	N	]chr9:136431201]N	SVTYPE=BND;POS=136431201;STRANDS=+-:4;IMPRECISE;CIPOS=-10,9;CIEND=-10,9;CIPOS95=-2,3;CIEND95=-3,3;MATEID=438304_2;EVENT=438304;SU=4;PE=3;SR=1;ALG=PROD;AF=0.1473;NSAMP=4302;MSQ=63.02;RECLASSIFIED;AC=4308;AN=29244;NFAM=3925	SVTYPE=BND;POS=136431559;STRANDS=+-:4;IMPRECISE;CIPOS=-10,9;CIEND=-10,9;CIPOS95=-3,3;CIEND95=-2,3;MATEID=438304_1;EVENT=438304;SECONDARY;SU=4;PE=3;SR=1;ALG=PROD;AF=0.1473;NSAMP=4302;MSQ=63.02;RECLASSIFIED;AC=4308;AN=29244;NFAM=3925
chr9	136433858	136433865	chr9	136458543	136458551	537700	1427.55	-	+	DUP	PASS	537700	N	<DUP>	.	.	.	SVTYPE=DUP;POS=136433863;SVLEN=24684;END=136458547;STRANDS=-+:134;CIPOS=-5,2;CIEND=-4,4;CIPOS95=0,0;CIEND95=0,0;SU=134;PE=94;SR=40;ALG=PROD;AF=6.839e-05;NSAMP=2;MSQ=241.57;AC=2;AN=29246;NFAM=2	.
chr9	136434447	136434458	chr9	136434820	136434831	438306	227.19	+	-	BND	LOW	438306_1	N	N[chr9:136434827[	438306_2	N	]chr9:136434453]N	SVTYPE=BND;POS=136434453;STRANDS=+-:33;CIPOS=-6,5;CIEND=-6,5;CIPOS95=0,0;CIEND95=0,0;MATEID=438306_2;EVENT=438306;SU=33;PE=0;SR=33;ALG=PROD;AF=0.0001368;NSAMP=4;MSQ=23.3;RECLASSIFIED;AC=4;AN=29246;NFAM=4	SVTYPE=BND;POS=136434827;STRANDS=+-:33;CIPOS=-6,5;CIEND=-6,5;CIPOS95=0,0;CIEND95=0,0;MATEID=438306_1;EVENT=438306;SECONDARY;SU=33;PE=0;SR=33;ALG=PROD;AF=0.0001368;NSAMP=4;MSQ=23.3;RECLASSIFIED;AC=4;AN=29246;NFAM=4
chr9	136447020	136447029	chr9	136447113	136447122	438307	155.8	+	-	DEL	PASS	438307	N	<DEL>	.	.	.	SVTYPE=DEL;POS=136447025;SVLEN=-93;END=136447118;STRANDS=+-:7;CIPOS=-5,4;CIEND=-5,4;CIPOS95=0,0;CIEND95=0,0;SU=7;PE=0;SR=7;ALG=PROD;AF=3.419e-05;NSAMP=1;MSQ=155.8;AC=1;AN=29246;NFAM=1	.
chr9	136449513	136449560	chr9	136449567	136449614	438308	368.59	+	-	DEL	PASS	438308	N	<DEL>	.	.	.	SVTYPE=DEL;POS=136449537;SVLEN=-54;END=136449591;STRANDS=+-:14;CIPOS=-24,23;CIEND=-24,23;CIPOS95=0,0;CIEND95=0,0;SU=14;PE=0;SR=14;ALG=PROD;AF=6.839e-05;NSAMP=2;MSQ=184.25;AC=2;AN=29246;NFAM=2	.
chr9	136458388	136458405	chr9	136458649	136458666	438309	562.54	+	-	BND	LOW	438309_1	N	N[chr9:136458659[	438309_2	N	]chr9:136458397]N	SVTYPE=BND;POS=136458397;STRANDS=+-:16;CIPOS=-9,8;CIEND=-9,8;CIPOS95=0,0;CIEND95=0,0;MATEID=438309_2;EVENT=438309;SU=16;PE=0;SR=16;ALG=PROD;AF=0.0001368;NSAMP=4;MSQ=13.45;RECLASSIFIED;AC=4;AN=29246;NFAM=4	SVTYPE=BND;POS=136458659;STRANDS=+-:16;CIPOS=-9,8;CIEND=-9,8;CIPOS95=0,0;CIEND95=0,0;MATEID=438309_1;EVENT=438309;SECONDARY;SU=16;PE=0;SR=16;ALG=PROD;AF=0.0001368;NSAMP=4;MSQ=13.45;RECLASSIFIED;AC=4;AN=29246;NFAM=4
chr9	136465105	136465118	chr9	136465398	136465417	438310	126.53	+	-	BND	LOW	438310_1	N	N[chr9:136465409[	438310_2	N	]chr9:136465109]N	SVTYPE=BND;POS=136465109;STRANDS=+-:5;IMPRECISE;CIPOS=-4,9;CIEND=-10,9;CIPOS95=0,1;CIEND95=0,0;MATEID=438310_2;EVENT=438310;SU=5;PE=0;SR=5;ALG=PROD;AF=0.0001026;NSAMP=3;MSQ=18.42;RECLASSIFIED;AC=3;AN=29246;NFAM=3	SVTYPE=BND;POS=136465409;STRANDS=+-:5;IMPRECISE;CIPOS=-10,9;CIEND=-4,9;CIPOS95=0,0;CIEND95=0,1;MATEID=438310_1;EVENT=438310;SECONDARY;SU=5;PE=0;SR=5;ALG=PROD;AF=0.0001026;NSAMP=3;MSQ=18.42;RECLASSIFIED;AC=3;AN=29246;NFAM=3
chr9	136483102	136483216	chr9	136483408	136483466	438315	6998.4	+	-	BND	LOW	438315_1	N	N[chr9:136483439[	438315_2	N	]chr9:136483188]N	SVTYPE=BND;POS=136483188;STRANDS=+-:12;IMPRECISE;CIPOS=-86,28;CIEND=-30,28;CIPOS95=-57,28;CIEND95=-1,1;MATEID=438315_2;EVENT=438315;SU=12;PE=0;SR=12;ALG=SUM;AF=0.008035;NSAMP=235;MSQ=16.44;RETAINED;RECLASSIFIED;AC=235;AN=29246;NFAM=235	SVTYPE=BND;POS=136483439;STRANDS=+-:12;IMPRECISE;CIPOS=-30,28;CIEND=-86,28;CIPOS95=-1,1;CIEND95=-57,28;MATEID=438315_1;EVENT=438315;SECONDARY;SU=12;PE=0;SR=12;ALG=SUM;AF=0.008035;NSAMP=235;MSQ=16.44;RETAINED;RECLASSIFIED;AC=235;AN=29246;NFAM=235
chr9	136492449	136492460	chr9	136492644	136492655	438317	414.13	+	-	BND	LOW	438317_1	N	N[chr9:136492651[	438317_2	N	]chr9:136492455]N	SVTYPE=BND;POS=136492455;STRANDS=+-:80;CIPOS=-6,5;CIEND=-6,5;CIPOS95=0,0;CIEND95=0,0;MATEID=438317_2;EVENT=438317;SU=80;PE=0;SR=80;ALG=PROD;AF=0.0005813;NSAMP=17;MSQ=23.41;RECLASSIFIED;AC=17;AN=29246;NFAM=17	SVTYPE=BND;POS=136492651;STRANDS=+-:80;CIPOS=-6,5;CIEND=-6,5;CIPOS95=0,0;CIEND95=0,0;MATEID=438317_1;EVENT=438317;SECONDARY;SU=80;PE=0;SR=80;ALG=PROD;AF=0.0005813;NSAMP=17;MSQ=23.41;RECLASSIFIED;AC=17;AN=29246;NFAM=17
chr9	136493037	136493040	chr9	136493599	136493602	438318	6261.17	+	-	BND	PASS	438318_1	N	N[chr9:136493602[	438318_2	N	]chr9:136493039]N	SVTYPE=BND;POS=136493039;STRANDS=+-:255;CIPOS=-2,1;CIEND=-2,1;CIPOS95=0,0;CIEND95=0,0;MATEID=438318_2;EVENT=438318;SU=255;PE=130;SR=125;ALG=PROD;AF=0.000171;NSAMP=5;MSQ=591.61;RECLASSIFIED;AC=5;AN=29246;NFAM=4	SVTYPE=BND;POS=136493602;STRANDS=+-:255;CIPOS=-2,1;CIEND=-2,1;CIPOS95=0,0;CIEND95=0,0;MATEID=438318_1;EVENT=438318;SECONDARY;SU=255;PE=130;SR=125;ALG=PROD;AF=0.000171;NSAMP=5;MSQ=591.61;RECLASSIFIED;AC=5;AN=29246;NFAM=4
chr9	136512915	136512932	chr9	136513207	136513225	438319	558.93	+	-	BND	LOW	438319_1	N	N[chr9:136513218[	438319_2	N	]chr9:136512924]N	SVTYPE=BND;POS=136512924;STRANDS=+-:16;CIPOS=-9,8;CIEND=-10,8;CIPOS95=0,0;CIEND95=0,0;MATEID=438319_2;EVENT=438319;SU=16;PE=0;SR=16;ALG=PROD;AF=0.0006155;NSAMP=18;MSQ=16.82;RECLASSIFIED;AC=18;AN=29246;NFAM=18	SVTYPE=BND;POS=136513218;STRANDS=+-:16;CIPOS=-10,8;CIEND=-9,8;CIPOS95=0,0;CIEND95=0,0;MATEID=438319_1;EVENT=438319;SECONDARY;SU=16;PE=0;SR=16;ALG=PROD;AF=0.0006155;NSAMP=18;MSQ=16.82;RECLASSIFIED;AC=18;AN=29246;NFAM=18
chr9	136524234	136524248	chr9	136524454	136524468	438320	2438.62	+	-	DEL	PASS	438320	N	<DEL>	.	.	.	SVTYPE=DEL;POS=136524241;SVLEN=-220;END=136524461;STRANDS=+-:69;CIPOS=-7,7;CIEND=-7,7;CIPOS95=0,0;CIEND95=0,0;SU=69;PE=2;SR=67;ALG=PROD;AF=0.0002393;NSAMP=7;MSQ=347.58;AC=7;AN=29246;NFAM=7	.
chr9	136528328	136528425	chr9	136528501	136528627	537702	33096.1	-	+	BND	LOW	537702_1	N	]chr9:136528579]N	537702_2	N	N[chr9:136528378[	SVTYPE=BND;POS=136528378;STRANDS=-+:16;IMPRECISE;CIPOS=-49,48;CIEND=-78,48;CIPOS95=-3,3;CIEND95=-48,48;MATEID=537702_2;EVENT=537702;SU=16;PE=1;SR=15;ALG=SUM;AF=0.04469;NSAMP=1307;MSQ=17.06;RECLASSIFIED;AC=1307;AN=29246;NFAM=1286	SVTYPE=BND;POS=136528579;STRANDS=-+:16;IMPRECISE;CIPOS=-78,48;CIEND=-49,48;CIPOS95=-48,48;CIEND95=-3,3;MATEID=537702_1;EVENT=537702;SECONDARY;SU=16;PE=1;SR=15;ALG=SUM;AF=0.04469;NSAMP=1307;MSQ=17.06;RECLASSIFIED;AC=1307;AN=29246;NFAM=1286
chr9	136528413	136528430	chr9	136528549	136528566	438321	3703.14	+	-	BND	LOW	438321_1	N	N[chr9:136528559[	438321_2	N	]chr9:136528422]N	SVTYPE=BND;POS=136528422;STRANDS=+-:4;CIPOS=-9,8;CIEND=-9,8;CIPOS95=0,0;CIEND95=0,0;MATEID=438321_2;EVENT=438321;SU=4;PE=0;SR=4;ALG=PROD;AF=0.00359;NSAMP=105;MSQ=25.11;RECLASSIFIED;AC=105;AN=29244;NFAM=102	SVTYPE=BND;POS=136528559;STRANDS=+-:4;CIPOS=-9,8;CIEND=-9,8;CIPOS95=0,0;CIEND95=0,0;MATEID=438321_1;EVENT=438321;SECONDARY;SU=4;PE=0;SR=4;ALG=PROD;AF=0.00359;NSAMP=105;MSQ=25.11;RECLASSIFIED;AC=105;AN=29244;NFAM=102
chr9	136528493	136528512	chr9	136809421	136809440	537703	177.09	-	+	DUP	PASS	537703	N	<DUP>	.	.	.	SVTYPE=DUP;POS=136528503;SVLEN=280928;END=136809431;STRANDS=-+:20;CIPOS=-10,9;CIEND=-10,9;CIPOS95=0,0;CIEND95=0,0;SU=20;PE=7;SR=13;ALG=PROD;AF=3.419e-05;NSAMP=1;MSQ=174.12;AC=1;AN=29246;NFAM=1	.
chr9	136533072	136533072	chr9	136533343	136533343	438322	1.08724e+07	+	-	DEL	PASS	438322	N	<DEL>	.	.	.	SVTYPE=DEL;POS=136533072;SVLEN=-271;END=136533343;STRANDS=+-:226851;CIPOS=0,0;CIEND=0,0;CIPOS95=0,0;CIEND95=0,0;SU=226851;PE=15645;SR=211206;ALG=PROD;AF=0.4666;NSAMP=10632;MSQ=659.4;MEDGQR=11.92;Q10GQR=3.03;AC=13645;AN=29246;NFAM=9941	.
chr9	136534841	136534841	chr9	136535058	136535060	537704	516683.0	-	+	BND	LOW	537704_1	N	]chr9:136535060]N	537704_2	N	N[chr9:136534842[	SVTYPE=BND;POS=136534842;STRANDS=-+:430;CIPOS=0,0;CIEND=-2,0;CIPOS95=0,0;CIEND95=0,0;MATEID=537704_2;EVENT=537704;SU=430;PE=112;SR=318;ALG=PROD;AF=0.2658;NSAMP=7761;MSQ=49.25;RECLASSIFIED;AC=7775;AN=29246;NFAM=7314	SVTYPE=BND;POS=136535060;STRANDS=-+:430;CIPOS=-2,0;CIEND=0,0;CIPOS95=0,0;CIEND95=0,0;MATEID=537704_1;EVENT=537704;SECONDARY;SU=430;PE=112;SR=318;ALG=PROD;AF=0.2658;NSAMP=7761;MSQ=49.25;RECLASSIFIED;AC=7775;AN=29246;NFAM=7314
chr9	136534942	136534961	chr15	76966423	76966442	116364	20.43	-	-	BND	LOW	116364_1	N	[chr15:76966434[N	116364_2	N	[chr9:136534953[N	SVTYPE=BND;POS=136534953;STRANDS=--:4;IMPRECISE;CIPOS=-10,9;CIEND=-10,9;CIPOS95=-1,0;CIEND95=-1,0;MATEID=116364_2;EVENT=116364;SU=4;PE=1;SR=3;ALG=PROD;AF=3.419e-05;NSAMP=1;MSQ=12.11;AC=1;AN=29246;NFAM=1	SVTYPE=BND;POS=76966434;STRANDS=--:4;IMPRECISE;CIPOS=-10,9;CIEND=-10,9;CIPOS95=-1,0;CIEND95=-1,0;MATEID=116364_1;EVENT=116364;SECONDARY;SU=4;PE=1;SR=3;ALG=PROD;AF=3.419e-05;NSAMP=1;MSQ=12.11;AC=1;AN=29246;NFAM=1
chr9	136535047	136535605	chr9	136536004	136536499	537705	151597.0	-	+	BND	LOW	537705_1	N	]chr9:136536014]N	537705_2	N	N[chr9:136535597[	SVTYPE=BND;POS=136535597;STRANDS=-+:4;IMPRECISE;CIPOS=-549,9;CIEND=-10,485;CIPOS95=-193,0;CIEND95=-2,133;MATEID=537705_2;EVENT=537705;SU=4;PE=4;SR=0;ALG=PROD;AF=0.1291;NSAMP=3774;MSQ=26.97;RECLASSIFIED;AC=3775;AN=29246;NFAM=3610	SVTYPE=BND;POS=136536014;STRANDS=-+:4;IMPRECISE;CIPOS=-10,485;CIEND=-549,9;CIPOS95=-2,133;CIEND95=-193,0;MATEID=537705_1;EVENT=537705;SECONDARY;SU=4;PE=4;SR=0;ALG=PROD;AF=0.1291;NSAMP=3774;MSQ=26.97;RECLASSIFIED;AC=3775;AN=29246;NFAM=3610
chr9	136535451	136535469	chr9	136535637	136535656	438324	87160.4	+	-	BND	LOW	438324_1	N	N[chr9:136535648[	438324_2	N	]chr9:136535460]N	SVTYPE=BND;POS=136535460;STRANDS=+-:7;IMPRECISE;CIPOS=-9,9;CIEND=-10,9;CIPOS95=-1,3;CIEND95=-2,4;MATEID=438324_2;EVENT=438324;SU=7;PE=6;SR=1;ALG=PROD;AF=0.04619;NSAMP=1337;MSQ=58.04;RETAINED;RECLASSIFIED;AC=1351;AN=29246;NFAM=1307	SVTYPE=BND;POS=136535648;STRANDS=+-:7;IMPRECISE;CIPOS=-10,9;CIEND=-9,9;CIPOS95=-2,4;CIEND95=-1,3;MATEID=438324_1;EVENT=438324;SECONDARY;SU=7;PE=6;SR=1;ALG=PROD;AF=0.04619;NSAMP=1337;MSQ=58.04;RETAINED;RECLASSIFIED;AC=1351;AN=29246;NFAM=1307
chr9	136543362	136543379	chr9	136543611	136543628	438329	43.46	+	-	BND	LOW	438329_1	N	N[chr9:136543621[	438329_2	N	]chr9:136543371]N	SVTYPE=BND;POS=136543371;STRANDS=+-:4;CIPOS=-9,8;CIEND=-9,8;CIPOS95=0,0;CIEND95=0,0;MATEID=438329_2;EVENT=438329;SU=4;PE=0;SR=4;ALG=PROD;AF=6.839e-05;NSAMP=2;MSQ=16.32;RECLASSIFIED;AC=2;AN=29246;NFAM=2	SVTYPE=BND;POS=136543621;STRANDS=+-:4;CIPOS=-9,8;CIEND=-9,8;CIPOS95=0,0;CIEND95=0,0;MATEID=438329_1;EVENT=438329;SECONDARY;SU=4;PE=0;SR=4;ALG=PROD;AF=6.839e-05;NSAMP=2;MSQ=16.32;RECLASSIFIED;AC=2;AN=29246;NFAM=2
chr9	136543842	136543845	chr9	136543991	136543994	438330	405.37	+	-	DEL	PASS	438330	N	<DEL>	.	.	.	SVTYPE=DEL;POS=136543844;SVLEN=-149;END=136543993;STRANDS=+-:18;CIPOS=-2,1;CIEND=-2,1;CIPOS95=0,0;CIEND95=0,0;SU=18;PE=0;SR=18;ALG=PROD;AF=3.419e-05;NSAMP=1;MSQ=401.58;AC=1;AN=29246;NFAM=1	.
chr9	136544542	136544600	chr9	136544874	136544933	438331	171.29	+	-	BND	LOW	438331_1	N	N[chr9:136544905[	438331_2	N	]chr9:136544571]N	SVTYPE=BND;POS=136544571;STRANDS=+-:10;CIPOS=-29,29;CIEND=-30,29;CIPOS95=0,0;CIEND95=0,0;MATEID=438331_2;EVENT=438331;SU=10;PE=0;SR=10;ALG=PROD;AF=0.0002052;NSAMP=6;MSQ=15.73;RECLASSIFIED;AC=6;AN=29246;NFAM=6	SVTYPE=BND;POS=136544905;STRANDS=+-:10;CIPOS=-30,29;CIEND=-29,29;CIPOS95=0,0;CIEND95=0,0;MATEID=438331_1;EVENT=438331;SECONDARY;SU=10;PE=0;SR=10;ALG=PROD;AF=0.0002052;NSAMP=6;MSQ=15.73;RECLASSIFIED;AC=6;AN=29246;NFAM=6
chr9	136545423	136545440	chr9	136545845	136545862	438332	156.65	+	-	BND	LOW	438332_1	N	N[chr9:136545855[	438332_2	N	]chr9:136545432]N	SVTYPE=BND;POS=136545432;STRANDS=+-:4;IMPRECISE;CIPOS=-9,8;CIEND=-9,8;CIPOS95=0,1;CIEND95=0,0;MATEID=438332_2;EVENT=438332;SU=4;PE=0;SR=4;ALG=PROD;AF=0.0001026;NSAMP=3;MSQ=12.53;RECLASSIFIED;AC=3;AN=29244;NFAM=3	SVTYPE=BND;POS=136545855;STRANDS=+-:4;IMPRECISE;CIPOS=-9,8;CIEND=-9,8;CIPOS95=0,0;CIEND95=0,1;MATEID=438332_1;EVENT=438332;SECONDARY;SU=4;PE=0;SR=4;ALG=PROD;AF=0.0001026;NSAMP=3;MSQ=12.53;RECLASSIFIED;AC=3;AN=29244;NFAM=3
chr9	136549728	136549731	chr9	136557122	136557124	438333	14862.1	+	-	BND	PASS	438333_1	N	N[chr9:136557125[	438333_2	N	]chr9:136549730]N	SVTYPE=BND;POS=136549730;STRANDS=+-:650;CIPOS=-2,1;CIEND=-2,0;CIPOS95=0,0;CIEND95=0,0;MATEID=438333_2;EVENT=438333;SU=650;PE=392;SR=258;ALG=PROD;AF=0.0004445;NSAMP=13;MSQ=623.4;RECLASSIFIED;AC=13;AN=29246;NFAM=13	SVTYPE=BND;POS=136557125;STRANDS=+-:650;CIPOS=-2,0;CIEND=-2,1;CIPOS95=0,0;CIEND95=0,0;MATEID=438333_1;EVENT=438333;SECONDARY;SU=650;PE=392;SR=258;ALG=PROD;AF=0.0004445;NSAMP=13;MSQ=623.4;RECLASSIFIED;AC=13;AN=29246;NFAM=13
chr9	136558212	136558231	chr9	136558371	136558390	438334	296.84	+	-	DEL	PASS	438334	N	<DEL>	.	.	.	SVTYPE=DEL;POS=136558222;SVLEN=-159;END=136558381;STRANDS=+-:5;CIPOS=-10,9;CIEND=-10,9;CIPOS95=0,0;CIEND95=0,0;SU=5;PE=0;SR=5;ALG=PROD;AF=3.419e-05;NSAMP=1;MSQ=296.83;AC=1;AN=29246;NFAM=1	.
chr9	136567273	136567290	chr9	136567548	136567565	438336	746.91	+	-	BND	LOW	438336_1	N	N[chr9:136567558[	438336_2	N	]chr9:136567282]N	SVTYPE=BND;POS=136567282;STRANDS=+-:4;CIPOS=-9,8;CIEND=-9,8;CIPOS95=0,0;CIEND95=0,0;MATEID=438336_2;EVENT=438336;SU=4;PE=0;SR=4;ALG=PROD;AF=0.0008891;NSAMP=26;MSQ=15.17;RECLASSIFIED;AC=26;AN=29244;NFAM=26	SVTYPE=BND;POS=136567558;STRANDS=+-:4;CIPOS=-9,8;CIEND=-9,8;CIPOS95=0,0;CIEND95=0,0;MATEID=438336_1;EVENT=438336;SECONDARY;SU=4;PE=0;SR=4;ALG=PROD;AF=0.0008891;NSAMP=26;MSQ=15.17;RECLASSIFIED;AC=26;AN=29244;NFAM=26
chr9	136569409	136569426	chr9	136569833	136569850	438338	163.78	+	-	BND	LOW	438338_1	N	N[chr9:136569843[	438338_2	N	]chr9:136569418]N	SVTYPE=BND;POS=136569418;STRANDS=+-:4;CIPOS=-9,8;CIEND=-9,8;CIPOS95=0,0;CIEND95=0,0;MATEID=438338_2;EVENT=438338;SU=4;PE=0;SR=4;ALG=PROD;AF=0.0001368;NSAMP=4;MSQ=16.98;RECLASSIFIED;AC=4;AN=29246;NFAM=4	SVTYPE=BND;POS=136569843;STRANDS=+-:4;CIPOS=-9,8;CIEND=-9,8;CIPOS95=0,0;CIEND95=0,0;MATEID=438338_1;EVENT=438338;SECONDARY;SU=4;PE=0;SR=4;ALG=PROD;AF=0.0001368;NSAMP=4;MSQ=16.98;RECLASSIFIED;AC=4;AN=29246;NFAM=4
chr9	136569629	136569646	chr9	136569900	136569917	438339	31.88	+	-	BND	LOW	438339_1	N	N[chr9:136569910[	438339_2	N	]chr9:136569638]N	SVTYPE=BND;POS=136569638;STRANDS=+-:4;CIPOS=-9,8;CIEND=-9,8;CIPOS95=0,0;CIEND95=0,0;MATEID=438339_2;EVENT=438339;SU=4;PE=0;SR=4;ALG=PROD;AF=3.419e-05;NSAMP=1;MSQ=23.87;RECLASSIFIED;AC=1;AN=29246;NFAM=1	SVTYPE=BND;POS=136569910;STRANDS=+-:4;CIPOS=-9,8;CIEND=-9,8;CIPOS95=0,0;CIEND95=0,0;MATEID=438339_1;EVENT=438339;SECONDARY;SU=4;PE=0;SR=4;ALG=PROD;AF=3.419e-05;NSAMP=1;MSQ=23.87;RECLASSIFIED;AC=1;AN=29246;NFAM=1
chr9	136575468	136575485	chr9	136576264	136576272	438340	46180.1	+	-	BND	LOW	438340_1	N	N[chr9:136576265[	438340_2	N	]chr9:136575477]N	SVTYPE=BND;POS=136575477;STRANDS=+-:4;IMPRECISE;CIPOS=-9,8;CIEND=0,8;CIPOS95=0,0;CIEND95=0,8;MATEID=438340_2;EVENT=438340;SU=4;PE=0;SR=4;ALG=PROD;AF=0.04048;NSAMP=1184;MSQ=22.9;RECLASSIFIED;AC=1184;AN=29246;NFAM=1166	SVTYPE=BND;POS=136576265;STRANDS=+-:4;IMPRECISE;CIPOS=0,8;CIEND=-9,8;CIPOS95=0,8;CIEND95=0,0;MATEID=438340_1;EVENT=438340;SECONDARY;SU=4;PE=0;SR=4;ALG=PROD;AF=0.04048;NSAMP=1184;MSQ=22.9;RECLASSIFIED;AC=1184;AN=29246;NFAM=1166
chr9	136579835	136581009	chr9	136580607	136581949	438343	10446.3	+	-	BND	LOW	438343_1	N	N[chr9:136581278[	438343_2	N	]chr9:136580200]N	SVTYPE=BND;POS=136580200;STRANDS=+-:20;IMPRECISE;CIPOS=-365,809;CIEND=-670,672;CIPOS95=-333,333;CIEND95=-613,613;MATEID=438343_2;EVENT=438343;SU=20;PE=20;SR=0;ALG=SUM;AF=0.001539;NSAMP=45;MSQ=160.56;RETAINED;RECLASSIFIED;AC=45;AN=29246;NFAM=43	SVTYPE=BND;POS=136581278;STRANDS=+-:20;IMPRECISE;CIPOS=-670,672;CIEND=-365,809;CIPOS95=-613,613;CIEND95=-333,333;MATEID=438343_1;EVENT=438343;SECONDARY;SU=20;PE=20;SR=0;ALG=SUM;AF=0.001539;NSAMP=45;MSQ=160.56;RETAINED;RECLASSIFIED;AC=45;AN=29246;NFAM=43
chr9	136584332	136584338	chr9	136592036	136592055	608981	251.35	-	-	BND	PASS	608981_1	N	[chr9:136592047[N	608981_2	N	[chr9:136584338[N	SVTYPE=BND;POS=136584338;STRANDS=--:20;CIPOS=-5,1;CIEND=-10,9;CIPOS95=0,0;CIEND95=0,0;MATEID=608981_2;EVENT=608981;SU=20;PE=13;SR=7;ALG=PROD;AF=3.419e-05;NSAMP=1;MSQ=251.35;AC=1;AN=29246;NFAM=1	SVTYPE=BND;POS=136592047;STRANDS=--:20;CIPOS=-10,9;CIEND=-5,1;CIPOS95=0,0;CIEND95=0,0;MATEID=608981_1;EVENT=608981;SECONDARY;SU=20;PE=13;SR=7;ALG=PROD;AF=3.419e-05;NSAMP=1;MSQ=251.35;AC=1;AN=29246;NFAM=1
chr9	136584563	136584574	chr9	136584659	136584671	438345	3270.37	+	-	BND	PASS	438345_1	N	N[chr9:136584666[	438345_2	N	]chr9:136584569]N	SVTYPE=BND;POS=136584569;STRANDS=+-:118;CIPOS=-6,5;CIEND=-6,6;CIPOS95=0,0;CIEND95=0,0;MATEID=438345_2;EVENT=438345;SU=118;PE=0;SR=118;ALG=PROD;AF=0.000171;NSAMP=5;MSQ=327.3;RECLASSIFIED;AC=5;AN=29246;NFAM=4	SVTYPE=BND;POS=136584666;STRANDS=+-:118;CIPOS=-6,6;CIEND=-6,5;CIPOS95=0,0;CIEND95=0,0;MATEID=438345_1;EVENT=438345;SECONDARY;SU=118;PE=0;SR=118;ALG=PROD;AF=0.000171;NSAMP=5;MSQ=327.3;RECLASSIFIED;AC=5;AN=29246;NFAM=4
chr9	136584572	136584591	chr9	136587651	136587670	608982	185.3	+	+	BND	LOW	608982_1	N	N]chr9:136587661]	608982_2	N	N]chr9:136584582]	SVTYPE=BND;POS=136584582;STRANDS=++:19;CIPOS=-10,9;CIEND=-10,9;CIPOS95=0,0;CIEND95=0,0;MATEID=608982_2;EVENT=608982;SU=19;PE=12;SR=7;ALG=PROD;AF=3.419e-05;NSAMP=1;MSQ=185.28;AC=1;AN=29246;NFAM=1	SVTYPE=BND;POS=136587661;STRANDS=++:19;CIPOS=-10,9;CIEND=-10,9;CIPOS95=0,0;CIEND95=0,0;MATEID=608982_1;EVENT=608982;SECONDARY;SU=19;PE=12;SR=7;ALG=PROD;AF=3.419e-05;NSAMP=1;MSQ=185.28;AC=1;AN=29246;NFAM=1
chr9	136587650	136588207	chr9	136591683	136592055	438346	89.6	+	-	DEL	PASS	438346	N	<DEL>	.	.	.	SVTYPE=DEL;POS=136587660;SVLEN=-4386;END=136592046;STRANDS=+-:4;IMPRECISE;CIPOS=-10,547;CIEND=-363,9;CIPOS95=-1,173;CIEND95=-139,0;SU=4;PE=4;SR=0;ALG=PROD;AF=3.419e-05;NSAMP=1;MSQ=89.6;AC=1;AN=29246;NFAM=1	.
chr9	136589623	136589642	chr9	136589803	136589822	438347	327.73	+	-	BND	LOW	438347_1	N	N[chr9:136589814[	438347_2	N	]chr9:136589633]N	SVTYPE=BND;POS=136589633;STRANDS=+-:4;IMPRECISE;CIPOS=-10,9;CIEND=-10,9;CIPOS95=-1,1;CIEND95=-1,1;MATEID=438347_2;EVENT=438347;SU=4;PE=1;SR=3;ALG=PROD;AF=0.0004787;NSAMP=14;MSQ=14;RECLASSIFIED;AC=14;AN=29246;NFAM=14	SVTYPE=BND;POS=136589814;STRANDS=+-:4;IMPRECISE;CIPOS=-10,9;CIEND=-10,9;CIPOS95=-1,1;CIEND95=-1,1;MATEID=438347_1;EVENT=438347;SECONDARY;SU=4;PE=1;SR=3;ALG=PROD;AF=0.0004787;NSAMP=14;MSQ=14;RECLASSIFIED;AC=14;AN=29246;NFAM=14
chr9	136591077	136591095	chr9	136947338	136947357	537706	297.15	-	+	DUP	PASS	537706	N	<DUP>	.	.	.	SVTYPE=DUP;POS=136591087;SVLEN=356261;END=136947348;STRANDS=-+:28;CIPOS=-10,8;CIEND=-10,9;CIPOS95=0,0;CIEND95=0,0;SU=28;PE=19;SR=9;ALG=PROD;AF=3.419e-05;NSAMP=1;MSQ=296.95;AC=1;AN=29246;NFAM=1	.
chr9	136598616	136598618	chr9	136598796	136598799	438350	174494.0	+	-	BND	LOW	438350_1	N	N[chr9:136598799[	438350_2	N	]chr9:136598617]N	SVTYPE=BND;POS=136598617;STRANDS=+-:579;CIPOS=-1,1;CIEND=-2,1;CIPOS95=0,0;CIEND95=0,0;MATEID=438350_2;EVENT=438350;SU=579;PE=108;SR=471;ALG=PROD;AF=0.07602;NSAMP=2159;MSQ=68.17;RETAINED;RECLASSIFIED;AC=2223;AN=29244;NFAM=2124	SVTYPE=BND;POS=136598799;STRANDS=+-:579;CIPOS=-2,1;CIEND=-1,1;CIPOS95=0,0;CIEND95=0,0;MATEID=438350_1;EVENT=438350;SECONDARY;SU=579;PE=108;SR=471;ALG=PROD;AF=0.07602;NSAMP=2159;MSQ=68.17;RETAINED;RECLASSIFIED;AC=2223;AN=29244;NFAM=2124
chr9	136600087	136600937	chr9	136601487	136601870	537707	5069.11	-	+	BND	LOW	537707_1	N	]chr9:136601648]N	537707_2	N	N[chr9:136600889[	SVTYPE=BND;POS=136600889;STRANDS=-+:24;IMPRECISE;CIPOS=-801,49;CIEND=-161,222;CIPOS95=-145,49;CIEND95=-127,127;MATEID=537707_2;EVENT=537707;SU=24;PE=22;SR=2;ALG=SUM;AF=0.006086;NSAMP=178;MSQ=15.15;RECLASSIFIED;AC=178;AN=29246;NFAM=178	SVTYPE=BND;POS=136601648;STRANDS=-+:24;IMPRECISE;CIPOS=-161,222;CIEND=-801,49;CIPOS95=-127,127;CIEND95=-145,49;MATEID=537707_1;EVENT=537707;SECONDARY;SU=24;PE=22;SR=2;ALG=SUM;AF=0.006086;NSAMP=178;MSQ=15.15;RECLASSIFIED;AC=178;AN=29246;NFAM=178
chr9	136600898	136600972	chr9	136601167	136601262	438352	48637.0	+	-	BND	LOW	438352_1	N	N[chr9:136601234[	438352_2	N	]chr9:136600943]N	SVTYPE=BND;POS=136600943;STRANDS=+-:8;IMPRECISE;CIPOS=-45,29;CIEND=-66,29;CIPOS95=-17,17;CIEND95=-39,29;MATEID=438352_2;EVENT=438352;SU=8;PE=6;SR=2;ALG=PROD;AF=0.01436;NSAMP=419;MSQ=104.15;RECLASSIFIED;AC=420;AN=29246;NFAM=414	SVTYPE=BND;POS=136601234;STRANDS=+-:8;IMPRECISE;CIPOS=-66,29;CIEND=-45,29;CIPOS95=-39,29;CIEND95=-17,17;MATEID=438352_1;EVENT=438352;SECONDARY;SU=8;PE=6;SR=2;ALG=PROD;AF=0.01436;NSAMP=419;MSQ=104.15;RECLASSIFIED;AC=420;AN=29246;NFAM=414
chr9	136605107	136605157	chr9	136737942	136737993	537708	24.45	-	+	BND	LOW	537708_1	N	]chr9:136737968]N	537708_2	N	N[chr9:136605134[	SVTYPE=BND;POS=136605134;STRANDS=-+:12;CIPOS=-26,24;CIEND=-26,25;CIPOS95=0,0;CIEND95=0,0;MATEID=537708_2;EVENT=537708;SU=12;PE=5;SR=7;ALG=PROD;AF=6.839e-05;NSAMP=2;MSQ=12.22;RECLASSIFIED;AC=2;AN=29246;NFAM=2	SVTYPE=BND;POS=136737968;STRANDS=-+:12;CIPOS=-26,25;CIEND=-26,24;CIPOS95=0,0;CIEND95=0,0;MATEID=537708_1;EVENT=537708;SECONDARY;SU=12;PE=5;SR=7;ALG=PROD;AF=6.839e-05;NSAMP=2;MSQ=12.22;RECLASSIFIED;AC=2;AN=29246;NFAM=2
chr9	136605182	136605229	chr9	136740257	136740307	438354	202.95	+	-	BND	LOW	438354_1	N	N[chr9:136740284[	438354_2	N	]chr9:136605206]N	SVTYPE=BND;POS=136605206;STRANDS=+-:23;CIPOS=-24,23;CIEND=-26,24;CIPOS95=0,0;CIEND95=0,0;MATEID=438354_2;EVENT=438354;SU=23;PE=9;SR=14;ALG=PROD;AF=6.839e-05;NSAMP=2;MSQ=101.47;RECLASSIFIED;AC=2;AN=29246;NFAM=2	SVTYPE=BND;POS=136740284;STRANDS=+-:23;CIPOS=-26,24;CIEND=-24,23;CIPOS95=0,0;CIEND95=0,0;MATEID=438354_1;EVENT=438354;SECONDARY;SU=23;PE=9;SR=14;ALG=PROD;AF=6.839e-05;NSAMP=2;MSQ=101.47;RECLASSIFIED;AC=2;AN=29246;NFAM=2
chr9	136606999	136607058	chr9	136609817	136609822	438355	3441.16	+	-	DEL	PASS	438355	N	<DEL>	.	.	.	SVTYPE=DEL;POS=136607029;SVLEN=-2792;END=136609821;STRANDS=+-:138;CIPOS=-30,29;CIEND=-4,1;CIPOS95=0,0;CIEND95=0,0;SU=138;PE=85;SR=53;ALG=PROD;AF=3.419e-05;NSAMP=1;MSQ=1151.22;AC=1;AN=29246;NFAM=1	.
chr9	136608111	136608122	chr9	136608225	136608242	438356	1.7437e+06	+	-	BND	LOW	438356_1	N	N[chr9:136608235[	438356_2	N	]chr9:136608113]N	SVTYPE=BND;POS=136608113;STRANDS=+-:4;IMPRECISE;CIPOS=-2,9;CIEND=-9,8;CIPOS95=0,8;CIEND95=0,0;MATEID=438356_2;EVENT=438356;SU=4;PE=0;SR=4;ALG=PROD;AF=0.414;NSAMP=11924;MSQ=90.8;RECLASSIFIED;AC=12107;AN=29246;NFAM=11041	SVTYPE=BND;POS=136608235;STRANDS=+-:4;IMPRECISE;CIPOS=-9,8;CIEND=-2,9;CIPOS95=0,0;CIEND95=0,8;MATEID=438356_1;EVENT=438356;SECONDARY;SU=4;PE=0;SR=4;ALG=PROD;AF=0.414;NSAMP=11924;MSQ=90.8;RECLASSIFIED;AC=12107;AN=29246;NFAM=11041
chr9	136608115	136608173	chr9	136608388	136608447	438357	75380.7	+	-	BND	LOW	438357_1	N	N[chr9:136608419[	438357_2	N	]chr9:136608145]N	SVTYPE=BND;POS=136608145;STRANDS=+-:12;IMPRECISE;CIPOS=-30,28;CIEND=-30,29;CIPOS95=-1,1;CIEND95=0,0;MATEID=438357_2;EVENT=438357;SU=12;PE=8;SR=4;ALG=PROD;AF=0.01535;NSAMP=439;MSQ=146.03;RECLASSIFIED;AC=449;AN=29246;NFAM=427	SVTYPE=BND;POS=136608419;STRANDS=+-:12;IMPRECISE;CIPOS=-30,29;CIEND=-30,28;CIPOS95=0,0;CIEND95=-1,1;MATEID=438357_1;EVENT=438357;SECONDARY;SU=12;PE=8;SR=4;ALG=PROD;AF=0.01535;NSAMP=439;MSQ=146.03;RECLASSIFIED;AC=449;AN=29246;NFAM=427
chr9	136610847	136610864	chr9	136611172	136611189	438358	2718.84	+	-	BND	LOW	438358_1	N	N[chr9:136611182[	438358_2	N	]chr9:136610856]N	SVTYPE=BND;POS=136610856;STRANDS=+-:16;CIPOS=-9,8;CIEND=-9,8;CIPOS95=0,0;CIEND95=0,0;MATEID=438358_2;EVENT=438358;SU=16;PE=0;SR=16;ALG=PROD;AF=0.003385;NSAMP=99;MSQ=17.03;RECLASSIFIED;AC=99;AN=29244;NFAM=99	SVTYPE=BND;POS=136611182;STRANDS=+-:16;CIPOS=-9,8;CIEND=-9,8;CIPOS95=0,0;CIEND95=0,0;MATEID=438358_1;EVENT=438358;SECONDARY;SU=16;PE=0;SR=16;ALG=PROD;AF=0.003385;NSAMP=99;MSQ=17.03;RECLASSIFIED;AC=99;AN=29244;NFAM=99
chr9	136613096	136613101	chr9	136616137	136616156	438359	644.49	+	-	DEL	PASS	438359	N	<DEL>	.	.	.	SVTYPE=DEL;POS=136613099;SVLEN=-3048;END=136616147;STRANDS=+-:25;CIPOS=-3,2;CIEND=-10,9;CIPOS95=0,0;CIEND95=0,0;SU=25;PE=15;SR=10;ALG=PROD;AF=3.419e-05;NSAMP=1;MSQ=644.49;AC=1;AN=29246;NFAM=1	.
chr9	136613317	136613334	chr19	8621709	8621726	117311	410058.0	+	+	BND	LOW	117311_1	N	N]chr19:8621718]	117311_2	N	N]chr9:136613326]	SVTYPE=BND;POS=136613326;STRANDS=++:61;CIPOS=-9,8;CIEND=-9,8;CIPOS95=0,0;CIEND95=0,0;MATEID=117311_2;EVENT=117311;SU=61;PE=0;SR=61;ALG=PROD;AF=0.2485;NSAMP=7269;MSQ=36.03;AC=7269;AN=29246;NFAM=6918	SVTYPE=BND;POS=8621718;STRANDS=++:61;CIPOS=-9,8;CIEND=-9,8;CIPOS95=0,0;CIEND95=0,0;MATEID=117311_1;EVENT=117311;SECONDARY;SU=61;PE=0;SR=61;ALG=PROD;AF=0.2485;NSAMP=7269;MSQ=36.03;AC=7269;AN=29246;NFAM=6918
chr9	136615135	136615147	chr9	136619924	136619937	438361	2622.17	+	-	DEL	PASS	438361	N	<DEL>	.	.	.	SVTYPE=DEL;POS=136615141;SVLEN=-4789;END=136619930;STRANDS=+-:121;CIPOS=-6,6;CIEND=-6,7;CIPOS95=0,0;CIEND95=0,0;SU=121;PE=66;SR=55;ALG=PROD;AF=0.0001368;NSAMP=4;MSQ=499.69;AC=4;AN=29246;NFAM=4	.
chr9	136620610	136620652	chr9	136620971	136621016	537709	330.32	-	+	BND	LOW	537709_1	N	]chr9:136620994]N	537709_2	N	N[chr9:136620633[	SVTYPE=BND;POS=136620633;STRANDS=-+:42;CIPOS=-22,20;CIEND=-23,22;CIPOS95=0,0;CIEND95=0,0;MATEID=537709_2;EVENT=537709;SU=42;PE=19;SR=23;ALG=PROD;AF=6.839e-05;NSAMP=2;MSQ=158.9;RECLASSIFIED;AC=2;AN=29246;NFAM=2	SVTYPE=BND;POS=136620994;STRANDS=-+:42;CIPOS=-23,22;CIEND=-22,20;CIPOS95=0,0;CIEND95=0,0;MATEID=537709_1;EVENT=537709;SECONDARY;SU=42;PE=19;SR=23;ALG=PROD;AF=6.839e-05;NSAMP=2;MSQ=158.9;RECLASSIFIED;AC=2;AN=29246;NFAM=2
chr9	136620768	136620786	chr9	136620832	136620851	438362	367.52	+	-	BND	PASS	438362_1	N	N[chr9:136620843[	438362_2	N	]chr9:136620778]N	SVTYPE=BND;POS=136620778;STRANDS=+-:12;CIPOS=-10,8;CIEND=-10,9;CIPOS95=0,0;CIEND95=0,0;MATEID=438362_2;EVENT=438362;SU=12;PE=0;SR=12;ALG=PROD;AF=3.419e-05;NSAMP=1;MSQ=365.77;RECLASSIFIED;AC=1;AN=29246;NFAM=1	SVTYPE=BND;POS=136620843;STRANDS=+-:12;CIPOS=-10,9;CIEND=-10,8;CIPOS95=0,0;CIEND95=0,0;MATEID=438362_1;EVENT=438362;SECONDARY;SU=12;PE=0;SR=12;ALG=PROD;AF=3.419e-05;NSAMP=1;MSQ=365.77;RECLASSIFIED;AC=1;AN=29246;NFAM=1
chr9	136621505	136621524	chr9	136621610	136621629	438363	335.79	+	-	BND	PASS	438363_1	N	N[chr9:136621621[	438363_2	N	]chr9:136621515]N	SVTYPE=BND;POS=136621515;STRANDS=+-:13;CIPOS=-10,9;CIEND=-10,9;CIPOS95=0,0;CIEND95=0,0;MATEID=438363_2;EVENT=438363;SU=13;PE=0;SR=13;ALG=PROD;AF=3.419e-05;NSAMP=1;MSQ=335.58;RECLASSIFIED;AC=1;AN=29246;NFAM=1	SVTYPE=BND;POS=136621621;STRANDS=+-:13;CIPOS=-10,9;CIEND=-10,9;CIPOS95=0,0;CIEND95=0,0;MATEID=438363_1;EVENT=438363;SECONDARY;SU=13;PE=0;SR=13;ALG=PROD;AF=3.419e-05;NSAMP=1;MSQ=335.58;RECLASSIFIED;AC=1;AN=29246;NFAM=1
chr9	136622141	136622160	chr9	136622562	136622581	438364	376.72	+	-	BND	LOW	438364_1	N	N[chr9:136622573[	438364_2	N	]chr9:136622151]N	SVTYPE=BND;POS=136622151;STRANDS=+-:9;CIPOS=-10,9;CIEND=-10,9;CIPOS95=0,0;CIEND95=0,0;MATEID=438364_2;EVENT=438364;SU=9;PE=2;SR=7;ALG=PROD;AF=6.839e-05;NSAMP=2;MSQ=19.77;RECLASSIFIED;AC=2;AN=29246;NFAM=2	SVTYPE=BND;POS=136622573;STRANDS=+-:9;CIPOS=-10,9;CIEND=-10,9;CIPOS95=0,0;CIEND95=0,0;MATEID=438364_1;EVENT=438364;SECONDARY;SU=9;PE=2;SR=7;ALG=PROD;AF=6.839e-05;NSAMP=2;MSQ=19.77;RECLASSIFIED;AC=2;AN=29246;NFAM=2
chr9	136626283	136626382	chr11	69243482	69243564	114873	416.49	-	-	BND	PASS	114873_1	N	[chr11:69243525[N	114873_2	N	[chr9:136626334[N	SVTYPE=BND;POS=136626334;STRANDS=--:32;CIPOS=-50,49;CIEND=-42,40;CIPOS95=0,0;CIEND95=0,0;MATEID=114873_2;EVENT=114873;SU=32;PE=14;SR=18;ALG=PROD;AF=3.419e-05;NSAMP=1;MSQ=416.49;AC=1;AN=29246;NFAM=1	SVTYPE=BND;POS=69243525;STRANDS=--:32;CIPOS=-42,40;CIEND=-50,49;CIPOS95=0,0;CIEND95=0,0;MATEID=114873_1;EVENT=114873;SECONDARY;SU=32;PE=14;SR=18;ALG=PROD;AF=3.419e-05;NSAMP=1;MSQ=416.49;AC=1;AN=29246;NFAM=1
chr9	136626584	136626683	chr11	69243469	69243568	114874	101.69	+	+	BND	LOW	114874_1	N	N]chr11:69243519]	114874_2	N	N]chr9:136626634]	SVTYPE=BND;POS=136626634;STRANDS=++:16;CIPOS=-50,49;CIEND=-50,49;CIPOS95=0,0;CIEND95=0,0;MATEID=114874_2;EVENT=114874;SU=16;PE=6;SR=10;ALG=PROD;AF=3.419e-05;NSAMP=1;MSQ=101.69;AC=1;AN=29246;NFAM=1	SVTYPE=BND;POS=69243519;STRANDS=++:16;CIPOS=-50,49;CIEND=-50,49;CIPOS95=0,0;CIEND95=0,0;MATEID=114874_1;EVENT=114874;SECONDARY;SU=16;PE=6;SR=10;ALG=PROD;AF=3.419e-05;NSAMP=1;MSQ=101.69;AC=1;AN=29246;NFAM=1
chr9	136629558	136629605	chr9	136629611	136629658	438365	399.51	+	-	BND	LOW	438365_1	N	N[chr9:136629636[	438365_2	N	]chr9:136629582]N	SVTYPE=BND;POS=136629582;STRANDS=+-:19;CIPOS=-24,23;CIEND=-24,23;CIPOS95=0,0;CIEND95=0,0;MATEID=438365_2;EVENT=438365;SU=19;PE=0;SR=19;ALG=PROD;AF=6.839e-05;NSAMP=2;MSQ=196.25;RECLASSIFIED;AC=2;AN=29246;NFAM=2	SVTYPE=BND;POS=136629636;STRANDS=+-:19;CIPOS=-24,23;CIEND=-24,23;CIPOS95=0,0;CIEND95=0,0;MATEID=438365_1;EVENT=438365;SECONDARY;SU=19;PE=0;SR=19;ALG=PROD;AF=6.839e-05;NSAMP=2;MSQ=196.25;RECLASSIFIED;AC=2;AN=29246;NFAM=2
chr9	136630796	136630815	chr9	136631046	136631065	438366	51.65	+	-	BND	LOW	438366_1	N	N[chr9:136631057[	438366_2	N	]chr9:136630806]N	SVTYPE=BND;POS=136630806;STRANDS=+-:5;CIPOS=-10,9;CIEND=-10,9;CIPOS95=0,0;CIEND95=0,0;MATEID=438366_2;EVENT=438366;SU=5;PE=0;SR=5;ALG=PROD;AF=6.839e-05;NSAMP=2;MSQ=4.6;RETAINED;RECLASSIFIED;AC=2;AN=29246;NFAM=2	SVTYPE=BND;POS=136631057;STRANDS=+-:5;CIPOS=-10,9;CIEND=-10,9;CIPOS95=0,0;CIEND95=0,0;MATEID=438366_1;EVENT=438366;SECONDARY;SU=5;PE=0;SR=5;ALG=PROD;AF=6.839e-05;NSAMP=2;MSQ=4.6;RETAINED;RECLASSIFIED;AC=2;AN=29246;NFAM=2
chr9	136631031	136631050	chr9	136631437	136631456	438368	585.69	+	-	BND	LOW	438368_1	N	N[chr9:136631448[	438368_2	N	]chr9:136631041]N	SVTYPE=BND;POS=136631041;STRANDS=+-:5;CIPOS=-10,9;CIEND=-10,9;CIPOS95=0,0;CIEND95=0,0;MATEID=438368_2;EVENT=438368;SU=5;PE=0;SR=5;ALG=PROD;AF=0.0003761;NSAMP=11;MSQ=28.54;RECLASSIFIED;AC=11;AN=29246;NFAM=11	SVTYPE=BND;POS=136631448;STRANDS=+-:5;CIPOS=-10,9;CIEND=-10,9;CIPOS95=0,0;CIEND95=0,0;MATEID=438368_1;EVENT=438368;SECONDARY;SU=5;PE=0;SR=5;ALG=PROD;AF=0.0003761;NSAMP=11;MSQ=28.54;RECLASSIFIED;AC=11;AN=29246;NFAM=11
chr9	136631173	136631190	chr9	136631403	136631420	438369	77.14	+	-	BND	LOW	438369_1	N	N[chr9:136631413[	438369_2	N	]chr9:136631182]N	SVTYPE=BND;POS=136631182;STRANDS=+-:4;CIPOS=-9,8;CIEND=-9,8;CIPOS95=0,0;CIEND95=0,0;MATEID=438369_2;EVENT=438369;SU=4;PE=0;SR=4;ALG=PROD;AF=0.0002052;NSAMP=6;MSQ=6.98;RECLASSIFIED;AC=6;AN=29246;NFAM=6	SVTYPE=BND;POS=136631413;STRANDS=+-:4;CIPOS=-9,8;CIEND=-9,8;CIPOS95=0,0;CIEND95=0,0;MATEID=438369_1;EVENT=438369;SECONDARY;SU=4;PE=0;SR=4;ALG=PROD;AF=0.0002052;NSAMP=6;MSQ=6.98;RECLASSIFIED;AC=6;AN=29246;NFAM=6
chr9	136631520	136632755	chr9	136632737	136633890	537710	1.6979e+06	-	+	BND	LOW	537710_1	N	]chr9:136633131]N	537710_2	N	N[chr9:136632521[	SVTYPE=BND;POS=136632521;STRANDS=-+:21770;IMPRECISE;CIPOS=-1000,235;CIEND=-394,759;CIPOS95=-177,177;CIEND95=-152,152;MATEID=537710_2;EVENT=537710;SU=21770;PE=21769;SR=1;ALG=SUM;AF=0.3142;NSAMP=9183;MSQ=114.55;RETAINED;RECLASSIFIED;AC=9188;AN=29246;NFAM=8444	SVTYPE=BND;POS=136633131;STRANDS=-+:21770;IMPRECISE;CIPOS=-394,759;CIEND=-1000,235;CIPOS95=-152,152;CIEND95=-177,177;MATEID=537710_1;EVENT=537710;SECONDARY;SU=21770;PE=21769;SR=1;ALG=SUM;AF=0.3142;NSAMP=9183;MSQ=114.55;RETAINED;RECLASSIFIED;AC=9188;AN=29246;NFAM=8444
chr9	136631876	136632500	chr9	136850004	136850589	537717	82.42	-	+	DUP	PASS	537717	N	<DUP>	.	.	.	SVTYPE=DUP;POS=136632491;SVLEN=217523;END=136850014;STRANDS=-+:4;IMPRECISE;CIPOS=-615,9;CIEND=-10,575;CIPOS95=-197,1;CIEND95=-1,176;SU=4;PE=4;SR=0;ALG=PROD;AF=3.419e-05;NSAMP=1;MSQ=82.03;AC=1;AN=29246;NFAM=1	.
chr9	136638912	136638955	chr9	136642379	136642421	438370	1825.52	+	-	DEL	PASS	438370	N	<DEL>	.	.	.	SVTYPE=DEL;POS=136638934;SVLEN=-3467;END=136642401;STRANDS=+-:72;CIPOS=-22,21;CIEND=-22,20;CIPOS95=0,0;CIEND95=0,0;SU=72;PE=46;SR=26;ALG=PROD;AF=3.419e-05;NSAMP=1;MSQ=971.31;AC=1;AN=29246;NFAM=1	.
chr9	136639073	136639449	chr9	136639923	136640349	537718	6273.84	-	+	BND	LOW	537718_1	N	]chr9:136639933]N	537718_2	N	N[chr9:136639441[	SVTYPE=BND;POS=136639441;STRANDS=-+:4;IMPRECISE;CIPOS=-367,9;CIEND=-10,416;CIPOS95=-112,2;CIEND95=-2,120;MATEID=537718_2;EVENT=537718;SU=4;PE=4;SR=0;ALG=PROD;AF=0.003453;NSAMP=101;MSQ=13.92;RECLASSIFIED;AC=101;AN=29246;NFAM=100	SVTYPE=BND;POS=136639933;STRANDS=-+:4;IMPRECISE;CIPOS=-10,416;CIEND=-367,9;CIPOS95=-2,120;CIEND95=-112,2;MATEID=537718_1;EVENT=537718;SECONDARY;SU=4;PE=4;SR=0;ALG=PROD;AF=0.003453;NSAMP=101;MSQ=13.92;RECLASSIFIED;AC=101;AN=29246;NFAM=100
chr9	136641719	136641738	chr9	136642094	136642111	438371	418.08	+	-	BND	LOW	438371_1	N	N[chr9:136642104[	438371_2	N	]chr9:136641729]N	SVTYPE=BND;POS=136641729;STRANDS=+-:17;CIPOS=-10,9;CIEND=-9,8;CIPOS95=0,0;CIEND95=0,0;MATEID=438371_2;EVENT=438371;SU=17;PE=0;SR=17;ALG=PROD;AF=0.0006839;NSAMP=20;MSQ=12.52;RECLASSIFIED;AC=20;AN=29246;NFAM=20	SVTYPE=BND;POS=136642104;STRANDS=+-:17;CIPOS=-9,8;CIEND=-10,9;CIPOS95=0,0;CIEND95=0,0;MATEID=438371_1;EVENT=438371;SECONDARY;SU=17;PE=0;SR=17;ALG=PROD;AF=0.0006839;NSAMP=20;MSQ=12.52;RECLASSIFIED;AC=20;AN=29246;NFAM=20
chr9	136652570	136652800	chr9	136654132	136654503	438372	782.06	+	-	DEL	PASS	438372	N	<DEL>	.	.	.	SVTYPE=DEL;POS=136652620;SVLEN=-1854;END=136654474;STRANDS=+-:36;IMPRECISE;CIPOS=-50,180;CIEND=-342,29;CIPOS95=-17,17;CIEND95=-18,18;SU=36;PE=36;SR=0;ALG=PROD;AF=0.0001368;NSAMP=4;MSQ=195.51;AC=4;AN=29246;NFAM=4	.
chr9	136653240	136653257	chr9	136653563	136653582	438373	55.28	+	-	BND	LOW	438373_1	N	N[chr9:136653574[	438373_2	N	]chr9:136653248]N	SVTYPE=BND;POS=136653248;STRANDS=+-:5;IMPRECISE;CIPOS=-8,9;CIEND=-10,9;CIPOS95=0,1;CIEND95=0,0;MATEID=438373_2;EVENT=438373;SU=5;PE=0;SR=5;ALG=PROD;AF=0.000171;NSAMP=5;MSQ=8.86;RECLASSIFIED;AC=5;AN=29246;NFAM=5	SVTYPE=BND;POS=136653574;STRANDS=+-:5;IMPRECISE;CIPOS=-10,9;CIEND=-8,9;CIPOS95=0,0;CIEND95=0,1;MATEID=438373_1;EVENT=438373;SECONDARY;SU=5;PE=0;SR=5;ALG=PROD;AF=0.000171;NSAMP=5;MSQ=8.86;RECLASSIFIED;AC=5;AN=29246;NFAM=5
chr9	136656450	136656992	chr9	136657044	136657520	438374	464.46	+	-	DEL	PASS	438374	N	<DEL>	.	.	.	SVTYPE=DEL;POS=136656460;SVLEN=-1051;END=136657511;STRANDS=+-:11;IMPRECISE;CIPOS=-10,532;CIEND=-467,9;CIPOS95=-2,87;CIEND95=-65,3;SU=11;PE=11;SR=0;ALG=PROD;AF=3.419e-05;NSAMP=1;MSQ=269.71;AC=1;AN=29246;NFAM=1	.
chr9	136659343	136659360	chr9	136659561	136659578	438375	96.4	+	-	BND	LOW	438375_1	N	N[chr9:136659571[	438375_2	N	]chr9:136659352]N	SVTYPE=BND;POS=136659352;STRANDS=+-:4;CIPOS=-9,8;CIEND=-9,8;CIPOS95=0,0;CIEND95=0,0;MATEID=438375_2;EVENT=438375;SU=4;PE=0;SR=4;ALG=PROD;AF=0.000171;NSAMP=5;MSQ=16.32;RECLASSIFIED;AC=5;AN=29246;NFAM=5	SVTYPE=BND;POS=136659571;STRANDS=+-:4;CIPOS=-9,8;CIEND=-9,8;CIPOS95=0,0;CIEND95=0,0;MATEID=438375_1;EVENT=438375;SECONDARY;SU=4;PE=0;SR=4;ALG=PROD;AF=0.000171;NSAMP=5;MSQ=16.32;RECLASSIFIED;AC=5;AN=29246;NFAM=5
chr9	136664007	136664026	chr9	136664473	136664492	438377	49.98	+	-	BND	LOW	438377_1	N	N[chr9:136664484[	438377_2	N	]chr9:136664017]N	SVTYPE=BND;POS=136664017;STRANDS=+-:5;CIPOS=-10,9;CIEND=-10,9;CIPOS95=0,0;CIEND95=0,0;MATEID=438377_2;EVENT=438377;SU=5;PE=0;SR=5;ALG=PROD;AF=6.839e-05;NSAMP=2;MSQ=4.64;RECLASSIFIED;AC=2;AN=29246;NFAM=2	SVTYPE=BND;POS=136664484;STRANDS=+-:5;CIPOS=-10,9;CIEND=-10,9;CIPOS95=0,0;CIEND95=0,0;MATEID=438377_1;EVENT=438377;SECONDARY;SU=5;PE=0;SR=5;ALG=PROD;AF=6.839e-05;NSAMP=2;MSQ=4.64;RECLASSIFIED;AC=2;AN=29246;NFAM=2
chr9	136665702	136665719	chr9	136665971	136665987	438378	2349.78	+	-	BND	LOW	438378_1	N	N[chr9:136665982[	438378_2	N	]chr9:136665711]N	SVTYPE=BND;POS=136665711;STRANDS=+-:4;IMPRECISE;CIPOS=-9,8;CIEND=-10,6;CIPOS95=0,0;CIEND95=-1,0;MATEID=438378_2;EVENT=438378;SU=4;PE=0;SR=4;ALG=PROD;AF=0.0002084;NSAMP=6;MSQ=12.34;RECLASSIFIED;AC=6;AN=28788;NFAM=6	SVTYPE=BND;POS=136665982;STRANDS=+-:4;IMPRECISE;CIPOS=-10,6;CIEND=-9,8;CIPOS95=-1,0;CIEND95=0,0;MATEID=438378_1;EVENT=438378;SECONDARY;SU=4;PE=0;SR=4;ALG=PROD;AF=0.0002084;NSAMP=6;MSQ=12.34;RECLASSIFIED;AC=6;AN=28788;NFAM=6
chr9	136670111	136670133	chr9	136670310	136670405	608984	22.32	+	+	INV	LOW	608984	N	<INV>	.	.	.	SVTYPE=INV;POS=136670133;SVLEN=204;END=136670337;STRANDS=++:2,--:2;IMPRECISE;CIPOS=-22,0;CIEND=-27,68;CIPOS95=-22,0;CIEND95=-17,56;SU=4;PE=4;SR=0;ALG=PROD;AF=3.419e-05;NSAMP=1;MSQ=12.11;AC=1;AN=29246;NFAM=1	.
chr9	136671012	136671029	chr9	136671282	136671299	438379	71388.8	+	-	BND	LOW	438379_1	N	N[chr9:136671292[	438379_2	N	]chr9:136671021]N	SVTYPE=BND;POS=136671021;STRANDS=+-:50;CIPOS=-9,8;CIEND=-9,8;CIPOS95=0,0;CIEND95=0,0;MATEID=438379_2;EVENT=438379;SU=50;PE=2;SR=48;ALG=PROD;AF=0.04849;NSAMP=1379;MSQ=33.58;RECLASSIFIED;AC=1418;AN=29246;NFAM=1360	SVTYPE=BND;POS=136671292;STRANDS=+-:50;CIPOS=-9,8;CIEND=-9,8;CIPOS95=0,0;CIEND95=0,0;MATEID=438379_1;EVENT=438379;SECONDARY;SU=50;PE=2;SR=48;ALG=PROD;AF=0.04849;NSAMP=1379;MSQ=33.58;RECLASSIFIED;AC=1418;AN=29246;NFAM=1360
chr9	136672565	136672612	chr9	136673245	136673290	438380	2314.03	+	-	DEL	PASS	438380	N	<DEL>	.	.	.	SVTYPE=DEL;POS=136672589;SVLEN=-680;END=136673269;STRANDS=+-:96;CIPOS=-24,23;CIEND=-24,21;CIPOS95=0,0;CIEND95=0,0;SU=96;PE=61;SR=35;ALG=PROD;AF=3.419e-05;NSAMP=1;MSQ=347.6;AC=1;AN=29246;NFAM=1	.
chr9	136676041	136676059	chr9	136677077	136677096	438381	467.66	+	-	DEL	PASS	438381	N	<DEL>	.	.	.	SVTYPE=DEL;POS=136676050;SVLEN=-1037;END=136677087;STRANDS=+-:20;CIPOS=-9,9;CIEND=-10,9;CIPOS95=0,0;CIEND95=0,0;SU=20;PE=12;SR=8;ALG=PROD;AF=3.419e-05;NSAMP=1;MSQ=467.59;AC=1;AN=29246;NFAM=1	.
chr9	136687417	136687434	chr9	136687829	136687846	438383	79.26	+	-	BND	LOW	438383_1	N	N[chr9:136687839[	438383_2	N	]chr9:136687426]N	SVTYPE=BND;POS=136687426;STRANDS=+-:4;CIPOS=-9,8;CIEND=-9,8;CIPOS95=0,0;CIEND95=0,0;MATEID=438383_2;EVENT=438383;SU=4;PE=0;SR=4;ALG=PROD;AF=6.839e-05;NSAMP=2;MSQ=12.09;RECLASSIFIED;AC=2;AN=29246;NFAM=2	SVTYPE=BND;POS=136687839;STRANDS=+-:4;CIPOS=-9,8;CIEND=-9,8;CIPOS95=0,0;CIEND95=0,0;MATEID=438383_1;EVENT=438383;SECONDARY;SU=4;PE=0;SR=4;ALG=PROD;AF=6.839e-05;NSAMP=2;MSQ=12.09;RECLASSIFIED;AC=2;AN=29246;NFAM=2
chr9	136695710	136695716	chr9	136695925	136695938	438384	279.2	+	-	DEL	PASS	438384	N	<DEL>	.	.	.	SVTYPE=DEL;POS=136695714;SVLEN=-215;END=136695929;STRANDS=+-:12;CIPOS=-4,2;CIEND=-4,9;CIPOS95=0,0;CIEND95=0,0;SU=12;PE=1;SR=11;ALG=PROD;AF=6.839e-05;NSAMP=2;MSQ=4.68;AC=2;AN=29246;NFAM=2	.
chr9	136696056	136696940	chr15	85757527	85758149	116389	741079.0	-	+	BND	LOW	116389_1	N	]chr15:85757593]N	116389_2	N	N[chr9:136696823[	SVTYPE=BND;POS=136696823;STRANDS=+-:119,-+:829;IMPRECISE;CIPOS=-766,118;CIEND=-66,556;CIPOS95=-110,110;CIEND95=-31,31;MATEID=116389_2;EVENT=116389;SU=948;PE=819;SR=129;ALG=SUM;AF=0.3298;NSAMP=9596;MSQ=49.41;AC=9645;AN=29246;NFAM=9073	SVTYPE=BND;POS=85757593;STRANDS=+-:119,-+:829;IMPRECISE;CIPOS=-66,556;CIEND=-766,118;CIPOS95=-31,31;CIEND95=-110,110;MATEID=116389_1;EVENT=116389;SECONDARY;SU=948;PE=819;SR=129;ALG=SUM;AF=0.3298;NSAMP=9596;MSQ=49.41;AC=9645;AN=29246;NFAM=9073
chr9	136698884	136699310	chr9	136703231	136703645	537720	53.87	-	+	DUP	PASS	537720	N	<DUP>	.	.	.	SVTYPE=DUP;POS=136699301;SVLEN=3940;END=136703241;STRANDS=-+:10;IMPRECISE;CIPOS=-417,9;CIEND=-10,404;CIPOS95=-67,2;CIEND95=-2,72;SU=10;PE=10;SR=0;ALG=PROD;AF=3.419e-05;NSAMP=1;MSQ=53.29;AC=1;AN=29246;NFAM=1	.
chr9	136701236	136701248	chr9	136701705	136701718	438385	161.67	+	-	BND	LOW	438385_1	N	N[chr9:136701712[	438385_2	N	]chr9:136701242]N	SVTYPE=BND;POS=136701242;STRANDS=+-:27;CIPOS=-6,6;CIEND=-6,7;CIPOS95=0,0;CIEND95=0,0;MATEID=438385_2;EVENT=438385;SU=27;PE=0;SR=27;ALG=PROD;AF=0.000171;NSAMP=5;MSQ=13.53;RECLASSIFIED;AC=5;AN=29246;NFAM=5	SVTYPE=BND;POS=136701712;STRANDS=+-:27;CIPOS=-6,7;CIEND=-6,6;CIPOS95=0,0;CIEND95=0,0;MATEID=438385_1;EVENT=438385;SECONDARY;SU=27;PE=0;SR=27;ALG=PROD;AF=0.000171;NSAMP=5;MSQ=13.53;RECLASSIFIED;AC=5;AN=29246;NFAM=5
chr9	136702361	136702376	chr16	87502275	87502290	116701	1.03086e+06	-	-	BND	LOW	116701_1	N	[chr16:87502285[N	116701_2	N	[chr9:136702371[N	SVTYPE=BND;POS=136702371;STRANDS=--:5;CIPOS=-9,6;CIEND=-9,6;CIPOS95=0,0;CIEND95=0,0;MATEID=116701_2;EVENT=116701;SU=5;PE=1;SR=4;ALG=PROD;AF=0.3983;NSAMP=11423;MSQ=58.25;AC=11649;AN=29246;NFAM=10616	SVTYPE=BND;POS=87502285;STRANDS=--:5;CIPOS=-9,6;CIEND=-9,6;CIPOS95=0,0;CIEND95=0,0;MATEID=116701_1;EVENT=116701;SECONDARY;SU=5;PE=1;SR=4;ALG=PROD;AF=0.3983;NSAMP=11423;MSQ=58.25;AC=11649;AN=29246;NFAM=10616
chr9	136702402	136702419	chr22	26313593	26313611	118030	14.98	-	+	BND	LOW	118030_1	N	]chr22:26313602]N	118030_2	N	N[chr9:136702412[	SVTYPE=BND;POS=136702412;STRANDS=-+:4;IMPRECISE;CIPOS=-9,8;CIEND=-9,9;CIPOS95=0,0;CIEND95=0,1;MATEID=118030_2;EVENT=118030;SU=4;PE=0;SR=4;ALG=PROD;AF=3.419e-05;NSAMP=1;MSQ=14.98;AC=1;AN=29246;NFAM=1	SVTYPE=BND;POS=26313602;STRANDS=-+:4;IMPRECISE;CIPOS=-9,9;CIEND=-9,8;CIPOS95=0,1;CIEND95=0,0;MATEID=118030_1;EVENT=118030;SECONDARY;SU=4;PE=0;SR=4;ALG=PROD;AF=3.419e-05;NSAMP=1;MSQ=14.98;AC=1;AN=29246;NFAM=1
chr9	136706604	136706619	chr9	136706857	136706875	438386	89.43	+	-	BND	LOW	438386_1	N	N[chr9:136706867[	438386_2	N	]chr9:136706613]N	SVTYPE=BND;POS=136706613;STRANDS=+-:5;IMPRECISE;CIPOS=-9,6;CIEND=-9,9;CIPOS95=-1,0;CIEND95=0,1;MATEID=438386_2;EVENT=438386;SU=5;PE=0;SR=5;ALG=PROD;AF=0.0001026;NSAMP=3;MSQ=11.55;RECLASSIFIED;AC=3;AN=29246;NFAM=3	SVTYPE=BND;POS=136706867;STRANDS=+-:5;IMPRECISE;CIPOS=-9,9;CIEND=-9,6;CIPOS95=0,1;CIEND95=-1,0;MATEID=438386_1;EVENT=438386;SECONDARY;SU=5;PE=0;SR=5;ALG=PROD;AF=0.0001026;NSAMP=3;MSQ=11.55;RECLASSIFIED;AC=3;AN=29246;NFAM=3
chr9	136710004	136710015	chr9	136710445	136710463	438387	107.89	+	-	BND	LOW	438387_1	N	N[chr9:136710456[	438387_2	N	]chr9:136710010]N	SVTYPE=BND;POS=136710010;STRANDS=+-:6;CIPOS=-6,5;CIEND=-10,8;CIPOS95=0,0;CIEND95=0,0;MATEID=438387_2;EVENT=438387;SU=6;PE=0;SR=6;ALG=PROD;AF=0.0001026;NSAMP=3;MSQ=8.72;RECLASSIFIED;AC=3;AN=29246;NFAM=3	SVTYPE=BND;POS=136710456;STRANDS=+-:6;CIPOS=-10,8;CIEND=-6,5;CIPOS95=0,0;CIEND95=0,0;MATEID=438387_1;EVENT=438387;SECONDARY;SU=6;PE=0;SR=6;ALG=PROD;AF=0.0001026;NSAMP=3;MSQ=8.72;RECLASSIFIED;AC=3;AN=29246;NFAM=3
chr9	136710380	136710385	chr9	136754323	136754328	537721	265.61	-	+	DUP	PASS	537721	N	<DUP>	.	.	.	SVTYPE=DUP;POS=136710384;SVLEN=43942;END=136754326;STRANDS=-+:27;CIPOS=-4,1;CIEND=-3,2;CIPOS95=0,0;CIEND95=0,0;SU=27;PE=18;SR=9;ALG=PROD;AF=3.419e-05;NSAMP=1;MSQ=263.43;AC=1;AN=29246;NFAM=1	.
chr9	136710793	136710804	chr9	136710987	136710998	438388	258.93	+	-	DEL	PASS	438388	N	<DEL>	.	.	.	SVTYPE=DEL;POS=136710799;SVLEN=-194;END=136710993;STRANDS=+-:6;CIPOS=-6,5;CIEND=-6,5;CIPOS95=0,0;CIEND95=0,0;SU=6;PE=0;SR=6;ALG=PROD;AF=3.419e-05;NSAMP=1;MSQ=254.74;AC=1;AN=29246;NFAM=1	.
chr9	136715625	136715636	chr9	136715749	136715760	438389	11235.5	+	-	BND	LOW	438389_1	N	N[chr9:136715756[	438389_2	N	]chr9:136715631]N	SVTYPE=BND;POS=136715631;STRANDS=+-:78;CIPOS=-6,5;CIEND=-6,5;CIPOS95=0,0;CIEND95=0,0;MATEID=438389_2;EVENT=438389;SU=78;PE=8;SR=70;ALG=PROD;AF=0.002599;NSAMP=76;MSQ=133.2;RECLASSIFIED;AC=76;AN=29246;NFAM=73	SVTYPE=BND;POS=136715756;STRANDS=+-:78;CIPOS=-6,5;CIEND=-6,5;CIPOS95=0,0;CIEND95=0,0;MATEID=438389_1;EVENT=438389;SECONDARY;SU=78;PE=8;SR=70;ALG=PROD;AF=0.002599;NSAMP=76;MSQ=133.2;RECLASSIFIED;AC=76;AN=29246;NFAM=73
chr9	136718077	136718086	chr9	136718254	136718263	438390	43338.8	+	-	BND	LOW	438390_1	N	N[chr9:136718260[	438390_2	N	]chr9:136718082]N	SVTYPE=BND;POS=136718082;STRANDS=+-:7;CIPOS=-5,4;CIEND=-5,4;CIPOS95=0,0;CIEND95=0,0;MATEID=438390_2;EVENT=438390;SU=7;PE=0;SR=7;ALG=PROD;AF=0.03006;NSAMP=879;MSQ=48.5;RECLASSIFIED;AC=879;AN=29246;NFAM=875	SVTYPE=BND;POS=136718260;STRANDS=+-:7;CIPOS=-5,4;CIEND=-5,4;CIPOS95=0,0;CIEND95=0,0;MATEID=438390_1;EVENT=438390;SECONDARY;SU=7;PE=0;SR=7;ALG=PROD;AF=0.03006;NSAMP=879;MSQ=48.5;RECLASSIFIED;AC=879;AN=29246;NFAM=875
chr9	136719293	136719300	chr9	136725157	136725176	537722	165.29	-	+	DUP	PASS	537722	N	<DUP>	.	.	.	SVTYPE=DUP;POS=136719298;SVLEN=5869;END=136725167;STRANDS=-+:16;CIPOS=-5,2;CIEND=-10,9;CIPOS95=0,0;CIEND95=0,0;SU=16;PE=8;SR=8;ALG=PROD;AF=3.419e-05;NSAMP=1;MSQ=165.09;AC=1;AN=29246;NFAM=1	.
chr9	136728669	136728682	chr9	136762278	136762295	537723	1821.13	-	+	DUP	PASS	537723	N	<DUP>	.	.	.	SVTYPE=DUP;POS=136728676;SVLEN=33610;END=136762286;STRANDS=-+:176;CIPOS=-7,6;CIEND=-8,9;CIPOS95=0,0;CIEND95=0,0;SU=176;PE=106;SR=70;ALG=PROD;AF=0.0001026;NSAMP=3;MSQ=268.72;AC=3;AN=29246;NFAM=3	.
chr9	136733808	136734392	chr9	137545762	137546165	608985	38.69	-	-	BND	LOW	608985_1	N	[chr9:137546157[N	608985_2	N	[chr9:136734384[N	SVTYPE=BND;POS=136734384;STRANDS=--:7;IMPRECISE;CIPOS=-575,9;CIEND=-394,9;CIPOS95=-126,1;CIEND95=-91,2;MATEID=608985_2;EVENT=608985;SU=7;PE=7;SR=0;ALG=PROD;AF=3.419e-05;NSAMP=1;MSQ=38.69;AC=1;AN=29246;NFAM=1	SVTYPE=BND;POS=137546157;STRANDS=--:7;IMPRECISE;CIPOS=-394,9;CIEND=-575,9;CIPOS95=-91,2;CIEND95=-126,1;MATEID=608985_1;EVENT=608985;SECONDARY;SU=7;PE=7;SR=0;ALG=PROD;AF=3.419e-05;NSAMP=1;MSQ=38.69;AC=1;AN=29246;NFAM=1
chr9	136736658	136736677	chr17	81796271	81796290	116977	1.74547e+06	-	+	BND	LOW	116977_1	N	]chr17:81796281]N	116977_2	N	N[chr9:136736669[	SVTYPE=BND;POS=136736669;STRANDS=-+:29;CIPOS=-10,9;CIEND=-10,9;CIPOS95=0,0;CIEND95=0,0;MATEID=116977_2;EVENT=116977;SU=29;PE=17;SR=12;ALG=PROD;AF=0.4592;NSAMP=13243;MSQ=82.62;AC=13429;AN=29246;NFAM=12240	SVTYPE=BND;POS=81796281;STRANDS=-+:29;CIPOS=-10,9;CIEND=-10,9;CIPOS95=0,0;CIEND95=0,0;MATEID=116977_1;EVENT=116977;SECONDARY;SU=29;PE=17;SR=12;ALG=PROD;AF=0.4592;NSAMP=13243;MSQ=82.62;AC=13429;AN=29246;NFAM=12240
chr9	136737607	136737664	chr11	131874006	131874063	115073	2700.05	+	+	BND	LOW	115073_1	N	N]chr11:131874035]	115073_2	N	N]chr9:136737636]	SVTYPE=BND;POS=136737636;STRANDS=++:8;CIPOS=-29,28;CIEND=-29,28;CIPOS95=0,0;CIEND95=0,0;MATEID=115073_2;EVENT=115073;SU=8;PE=0;SR=8;ALG=PROD;AF=0.001846;NSAMP=53;MSQ=27.91;AC=54;AN=29246;NFAM=53	SVTYPE=BND;POS=131874035;STRANDS=++:8;CIPOS=-29,28;CIEND=-29,28;CIPOS95=0,0;CIEND95=0,0;MATEID=115073_1;EVENT=115073;SECONDARY;SU=8;PE=0;SR=8;ALG=PROD;AF=0.001846;NSAMP=53;MSQ=27.91;AC=54;AN=29246;NFAM=53
chr9	136737937	136738380	chr9	136739895	136740311	438394	353.36	+	-	DEL	PASS	438394	N	<DEL>	.	.	.	SVTYPE=DEL;POS=136737967;SVLEN=-2317;END=136740284;STRANDS=+-:15;IMPRECISE;CIPOS=-30,413;CIEND=-389,27;CIPOS95=-30,83;CIEND95=-63,27;SU=15;PE=15;SR=0;ALG=PROD;AF=6.839e-05;NSAMP=2;MSQ=176.68;AC=2;AN=29246;NFAM=2	.
chr9	136744922	136744973	chr9	136745092	136745143	438396	3245.79	+	-	BND	LOW	438396_1	N	N[chr9:136745119[	438396_2	N	]chr9:136744948]N	SVTYPE=BND;POS=136744948;STRANDS=+-:14;CIPOS=-26,25;CIEND=-26,25;CIPOS95=0,0;CIEND95=0,0;MATEID=438396_2;EVENT=438396;SU=14;PE=1;SR=13;ALG=PROD;AF=0.003351;NSAMP=98;MSQ=17.47;RECLASSIFIED;AC=98;AN=29246;NFAM=98	SVTYPE=BND;POS=136745119;STRANDS=+-:14;CIPOS=-26,25;CIEND=-26,25;CIPOS95=0,0;CIEND95=0,0;MATEID=438396_1;EVENT=438396;SECONDARY;SU=14;PE=1;SR=13;ALG=PROD;AF=0.003351;NSAMP=98;MSQ=17.47;RECLASSIFIED;AC=98;AN=29246;NFAM=98
chr9	136747665	136747665	chr9	136747884	136747884	438399	47194.2	+	-	BND	LOW	438399_1	N	N[chr9:136747885[	438399_2	N	]chr9:136747665]N	SVTYPE=BND;POS=136747665;STRANDS=+-:1113;CIPOS=0,0;CIEND=0,0;CIPOS95=0,0;CIEND95=0,0;MATEID=438399_2;EVENT=438399;SU=1113;PE=11;SR=1102;ALG=PROD;AF=0.02383;NSAMP=697;MSQ=39.46;RECLASSIFIED;AC=697;AN=29246;NFAM=689	SVTYPE=BND;POS=136747885;STRANDS=+-:1113;CIPOS=0,0;CIEND=0,0;CIPOS95=0,0;CIEND95=0,0;MATEID=438399_1;EVENT=438399;SECONDARY;SU=1113;PE=11;SR=1102;ALG=PROD;AF=0.02383;NSAMP=697;MSQ=39.46;RECLASSIFIED;AC=697;AN=29246;NFAM=689
chr9	136747684	136747685	chr9	136748037	136748040	537724	64943.5	-	+	DUP	PASS	537724	N	<DUP>	.	.	.	SVTYPE=DUP;POS=136747684;SVLEN=354;END=136748038;STRANDS=-+:1404;CIPOS=0,1;CIEND=-1,2;CIPOS95=0,0;CIEND95=0,0;SU=1404;PE=334;SR=1070;ALG=PROD;AF=0.06192;NSAMP=1806;MSQ=27.7;AC=1811;AN=29246;NFAM=1755	.
chr9	136747859	136747876	chr9	136748174	136748184	438402	414.79	+	-	BND	LOW	438402_1	N	N[chr9:136748185[	438402_2	N	]chr9:136747868]N	SVTYPE=BND;POS=136747868;STRANDS=+-:4;IMPRECISE;CIPOS=-9,8;CIEND=-10,0;CIPOS95=0,0;CIEND95=-1,0;MATEID=438402_2;EVENT=438402;SU=4;PE=0;SR=4;ALG=PROD;AF=0.0005471;NSAMP=16;MSQ=17.54;RETAINED;RECLASSIFIED;AC=16;AN=29246;NFAM=16	SVTYPE=BND;POS=136748185;STRANDS=+-:4;IMPRECISE;CIPOS=-10,0;CIEND=-9,8;CIPOS95=-1,0;CIEND95=0,0;MATEID=438402_1;EVENT=438402;SECONDARY;SU=4;PE=0;SR=4;ALG=PROD;AF=0.0005471;NSAMP=16;MSQ=17.54;RETAINED;RECLASSIFIED;AC=16;AN=29246;NFAM=16
chr9	136757558	136757563	chr9	136758222	136758241	438405	350.29	+	-	BND	PASS	438405_1	N	N[chr9:136758233[	438405_2	N	]chr9:136757561]N	SVTYPE=BND;POS=136757561;STRANDS=+-:23;CIPOS=-3,2;CIEND=-10,9;CIPOS95=0,0;CIEND95=0,0;MATEID=438405_2;EVENT=438405;SU=23;PE=12;SR=11;ALG=PROD;AF=3.419e-05;NSAMP=1;MSQ=350.29;RECLASSIFIED;AC=1;AN=29246;NFAM=1	SVTYPE=BND;POS=136758233;STRANDS=+-:23;CIPOS=-10,9;CIEND=-3,2;CIPOS95=0,0;CIEND95=0,0;MATEID=438405_1;EVENT=438405;SECONDARY;SU=23;PE=12;SR=11;ALG=PROD;AF=3.419e-05;NSAMP=1;MSQ=350.29;RECLASSIFIED;AC=1;AN=29246;NFAM=1
chr9	136763892	136763903	chr9	136764057	136764068	537725	87.4	-	+	DUP	PASS	537725	N	<DUP>	.	.	.	SVTYPE=DUP;POS=136763898;SVLEN=165;END=136764063;STRANDS=-+:6;CIPOS=-6,5;CIEND=-6,5;CIPOS95=0,0;CIEND95=0,0;SU=6;PE=0;SR=6;ALG=PROD;AF=6.839e-05;NSAMP=2;MSQ=37.61;AC=2;AN=29246;NFAM=1	.
chr9	136766598	136767122	chr9	137545450	137545805	438408	153.84	+	-	BND	LOW	438408_1	N	N[chr9:137545777[	438408_2	N	]chr9:136766631]N	SVTYPE=BND;POS=136766631;STRANDS=+-:12;IMPRECISE;CIPOS=-33,491;CIEND=-326,29;CIPOS95=-33,101;CIEND95=-38,29;MATEID=438408_2;EVENT=438408;SU=12;PE=12;SR=0;ALG=PROD;AF=0.0002393;NSAMP=7;MSQ=21.01;RECLASSIFIED;AC=7;AN=29246;NFAM=7	SVTYPE=BND;POS=137545777;STRANDS=+-:12;IMPRECISE;CIPOS=-326,29;CIEND=-33,491;CIPOS95=-38,29;CIEND95=-33,101;MATEID=438408_1;EVENT=438408;SECONDARY;SU=12;PE=12;SR=0;ALG=PROD;AF=0.0002393;NSAMP=7;MSQ=21.01;RECLASSIFIED;AC=7;AN=29246;NFAM=7
chr9	136769322	136769471	chr9	136769582	136769683	438411	3.32471e+06	+	-	BND	LOW	438411_1	N	N[chr9:136769635[	438411_2	N	]chr9:136769372]N	SVTYPE=BND;POS=136769372;STRANDS=+-:120;IMPRECISE;CIPOS=-50,99;CIEND=-52,49;CIPOS95=-50,59;CIEND95=-3,3;MATEID=438411_2;EVENT=438411;SU=120;PE=96;SR=24;ALG=SUM;AF=0.5405;NSAMP=9264;MSQ=184.39;RETAINED;RECLASSIFIED;AC=15771;AN=29178;NFAM=8505	SVTYPE=BND;POS=136769635;STRANDS=+-:120;IMPRECISE;CIPOS=-52,49;CIEND=-50,99;CIPOS95=-3,3;CIEND95=-50,59;MATEID=438411_1;EVENT=438411;SECONDARY;SU=120;PE=96;SR=24;ALG=SUM;AF=0.5405;NSAMP=9264;MSQ=184.39;RETAINED;RECLASSIFIED;AC=15771;AN=29178;NFAM=8505
chr9	136769862	136769881	chr9	136770217	136770236	438419	23137.6	+	-	BND	LOW	438419_1	N	N[chr9:136770228[	438419_2	N	]chr9:136769872]N	SVTYPE=BND;POS=136769872;STRANDS=+-:4;IMPRECISE;CIPOS=-10,9;CIEND=-10,9;CIPOS95=-3,3;CIEND95=-3,3;MATEID=438419_2;EVENT=438419;SU=4;PE=3;SR=1;ALG=PROD;AF=0.01443;NSAMP=422;MSQ=36.9;RECLASSIFIED;AC=422;AN=29246;NFAM=408	SVTYPE=BND;POS=136770228;STRANDS=+-:4;IMPRECISE;CIPOS=-10,9;CIEND=-10,9;CIPOS95=-3,3;CIEND95=-3,3;MATEID=438419_1;EVENT=438419;SECONDARY;SU=4;PE=3;SR=1;ALG=PROD;AF=0.01443;NSAMP=422;MSQ=36.9;RECLASSIFIED;AC=422;AN=29246;NFAM=408
chr9	136770148	136770259	chr9	136770496	136770610	438420	377127.0	+	-	BND	LOW	438420_1	N	N[chr9:136770562[	438420_2	N	]chr9:136770198]N	SVTYPE=BND;POS=136770198;STRANDS=+-:152;IMPRECISE;CIPOS=-50,61;CIEND=-65,49;CIPOS95=-16,16;CIEND95=-24,24;MATEID=438420_2;EVENT=438420;SU=152;PE=45;SR=107;ALG=SUM;AF=0.1113;NSAMP=3205;MSQ=88.58;RECLASSIFIED;AC=3256;AN=29242;NFAM=3103	SVTYPE=BND;POS=136770562;STRANDS=+-:152;IMPRECISE;CIPOS=-65,49;CIEND=-50,61;CIPOS95=-24,24;CIEND95=-16,16;MATEID=438420_1;EVENT=438420;SECONDARY;SU=152;PE=45;SR=107;ALG=SUM;AF=0.1113;NSAMP=3205;MSQ=88.58;RECLASSIFIED;AC=3256;AN=29242;NFAM=3103
chr9	136770157	136770181	chr11	642808	642847	114652	33320.9	-	-	BND	LOW	114652_1	N	[chr11:642839[N	114652_2	N	[chr9:136770178[N	SVTYPE=BND;POS=136770178;STRANDS=--:874;IMPRECISE;CIPOS=-20,4;CIEND=-30,9;CIPOS95=0,0;CIEND95=-1,1;MATEID=114652_2;EVENT=114652;SU=874;PE=872;SR=2;ALG=PROD;AF=0.01918;NSAMP=561;MSQ=49.01;AC=561;AN=29246;NFAM=551	SVTYPE=BND;POS=642839;STRANDS=--:874;IMPRECISE;CIPOS=-30,9;CIEND=-20,4;CIPOS95=-1,1;CIEND95=0,0;MATEID=114652_1;EVENT=114652;SECONDARY;SU=874;PE=872;SR=2;ALG=PROD;AF=0.01918;NSAMP=561;MSQ=49.01;AC=561;AN=29246;NFAM=551
chr9	136770865	136770882	chr9	136775109	136775119	438421	716.31	+	-	DEL	PASS	438421	N	<DEL>	.	.	.	SVTYPE=DEL;POS=136770875;SVLEN=-4242;END=136775117;STRANDS=+-:23;IMPRECISE;CIPOS=-10,7;CIEND=-8,2;CIPOS95=-1,0;CIEND95=0,0;SU=23;PE=19;SR=4;ALG=PROD;AF=3.419e-05;NSAMP=1;MSQ=716.31;AC=1;AN=29246;NFAM=1	.
chr9	136772879	136772879	chr9	136782782	136782782	438422	1.0643e+06	+	-	DEL	PASS	438422	N	<DEL>	.	.	.	SVTYPE=DEL;POS=136772879;SVLEN=-9903;END=136782782;STRANDS=+-:26512;CIPOS=0,0;CIEND=0,0;CIPOS95=0,0;CIEND95=0,0;SU=26512;PE=25347;SR=1165;ALG=PROD;AF=0.032;NSAMP=900;MSQ=577.25;MEDGQR=4.51;Q10GQR=4.34;AC=936;AN=29246;NFAM=831	.
chr9	136776128	136776147	chr9	136776459	136776472	438423	82498.4	+	-	BND	LOW	438423_1	N	N[chr9:136776466[	438423_2	N	]chr9:136776129]N	SVTYPE=BND;POS=136776129;STRANDS=+-:52;CIPOS=-1,18;CIEND=-6,7;CIPOS95=0,0;CIEND95=0,0;MATEID=438423_2;EVENT=438423;SU=52;PE=44;SR=8;ALG=PROD;AF=0.01127;NSAMP=315;MSQ=223.47;RECLASSIFIED;AC=329;AN=29198;NFAM=302	SVTYPE=BND;POS=136776466;STRANDS=+-:52;CIPOS=-6,7;CIEND=-1,18;CIPOS95=0,0;CIEND95=0,0;MATEID=438423_1;EVENT=438423;SECONDARY;SU=52;PE=44;SR=8;ALG=PROD;AF=0.01127;NSAMP=315;MSQ=223.47;RECLASSIFIED;AC=329;AN=29198;NFAM=302
chr9	136776264	136776283	chr9	136776592	136776610	438424	47363.7	+	-	BND	LOW	438424_1	N	N[chr9:136776603[	438424_2	N	]chr9:136776274]N	SVTYPE=BND;POS=136776274;STRANDS=+-:6;IMPRECISE;CIPOS=-10,9;CIEND=-10,8;CIPOS95=-3,3;CIEND95=-3,1;MATEID=438424_2;EVENT=438424;SU=6;PE=5;SR=1;ALG=PROD;AF=0.01017;NSAMP=296;MSQ=135.7;RECLASSIFIED;AC=297;AN=29200;NFAM=285	SVTYPE=BND;POS=136776603;STRANDS=+-:6;IMPRECISE;CIPOS=-10,8;CIEND=-10,9;CIPOS95=-3,1;CIEND95=-3,3;MATEID=438424_1;EVENT=438424;SECONDARY;SU=6;PE=5;SR=1;ALG=PROD;AF=0.01017;NSAMP=296;MSQ=135.7;RECLASSIFIED;AC=297;AN=29200;NFAM=285
chr9	136778377	136778836	chr9	136779291	136779680	537727	62073.0	-	+	BND	LOW	537727_1	N	]chr9:136779301]N	537727_2	N	N[chr9:136778828[	SVTYPE=BND;POS=136778828;STRANDS=-+:4;IMPRECISE;CIPOS=-450,9;CIEND=-10,379;CIPOS95=-135,1;CIEND95=-2,129;MATEID=537727_2;EVENT=537727;SU=4;PE=4;SR=0;ALG=PROD;AF=0.05944;NSAMP=1735;MSQ=27.58;RECLASSIFIED;AC=1735;AN=29188;NFAM=1727	SVTYPE=BND;POS=136779301;STRANDS=-+:4;IMPRECISE;CIPOS=-10,379;CIEND=-450,9;CIPOS95=-2,129;CIEND95=-135,1;MATEID=537727_1;EVENT=537727;SECONDARY;SU=4;PE=4;SR=0;ALG=PROD;AF=0.05944;NSAMP=1735;MSQ=27.58;RECLASSIFIED;AC=1735;AN=29188;NFAM=1727
chr9	136778432	136778532	chr9	136778927	136779030	438427	33962.8	+	-	BND	LOW	438427_1	N	N[chr9:136778958[	438427_2	N	]chr9:136778503]N	SVTYPE=BND;POS=136778503;STRANDS=+-:14;IMPRECISE;CIPOS=-71,29;CIEND=-30,73;CIPOS95=-43,29;CIEND95=-30,46;MATEID=438427_2;EVENT=438427;SU=14;PE=12;SR=2;ALG=SUM;AF=0.0049;NSAMP=142;MSQ=180.65;RETAINED;RECLASSIFIED;AC=143;AN=29186;NFAM=140	SVTYPE=BND;POS=136778958;STRANDS=+-:14;IMPRECISE;CIPOS=-30,73;CIEND=-71,29;CIPOS95=-30,46;CIEND95=-43,29;MATEID=438427_1;EVENT=438427;SECONDARY;SU=14;PE=12;SR=2;ALG=SUM;AF=0.0049;NSAMP=142;MSQ=180.65;RETAINED;RECLASSIFIED;AC=143;AN=29186;NFAM=140
chr9	136778442	136778461	chr9	136779117	136779136	537726	25828.8	-	+	BND	LOW	537726_1	N	]chr9:136779127]N	537726_2	N	N[chr9:136778453[	SVTYPE=BND;POS=136778453;STRANDS=-+:8;IMPRECISE;CIPOS=-10,9;CIEND=-10,9;CIPOS95=-3,3;CIEND95=-2,3;MATEID=537726_2;EVENT=537726;SU=8;PE=7;SR=1;ALG=PROD;AF=0.03204;NSAMP=935;MSQ=23.59;RECLASSIFIED;AC=935;AN=29184;NFAM=932	SVTYPE=BND;POS=136779127;STRANDS=-+:8;IMPRECISE;CIPOS=-10,9;CIEND=-10,9;CIPOS95=-2,3;CIEND95=-3,3;MATEID=537726_1;EVENT=537726;SECONDARY;SU=8;PE=7;SR=1;ALG=PROD;AF=0.03204;NSAMP=935;MSQ=23.59;RECLASSIFIED;AC=935;AN=29184;NFAM=932
chr9	136784994	136785947	chr9	137510467	137511339	608986	3332.81	+	+	INV	LOW	608986	N	<INV>	.	.	.	SVTYPE=INV;POS=136785740;SVLEN=725378;END=137511118;STRANDS=++:2,--:197;IMPRECISE;CIPOS=-746,207;CIEND=-651,221;CIPOS95=-149,149;CIEND95=-139,139;SU=199;PE=199;SR=0;ALG=SUM;AF=0.003214;NSAMP=94;MSQ=24.21;RETAINED;AC=94;AN=29246;NFAM=93	.
chr9	136789544	136790052	chr9	136795487	136795743	537729	156.92	-	+	DUP	PASS	537729	N	<DUP>	.	.	.	SVTYPE=DUP;POS=136790043;SVLEN=5454;END=136795497;STRANDS=-+:17;IMPRECISE;CIPOS=-499,9;CIEND=-10,246;CIPOS95=-74,0;CIEND95=0,51;SU=17;PE=17;SR=0;ALG=PROD;AF=3.419e-05;NSAMP=1;MSQ=156.5;AC=1;AN=29246;NFAM=1	.
chr9	136791054	136791058	chr9	136791330	136791334	438429	1930.18	+	-	BND	LOW	438429_1	N	N[chr9:136791334[	438429_2	N	]chr9:136791056]N	SVTYPE=BND;POS=136791056;STRANDS=+-:308;CIPOS=-2,2;CIEND=-3,1;CIPOS95=0,0;CIEND95=0,0;MATEID=438429_2;EVENT=438429;SU=308;PE=0;SR=308;ALG=PROD;AF=0.001607;NSAMP=47;MSQ=24.9;RECLASSIFIED;AC=47;AN=29246;NFAM=47	SVTYPE=BND;POS=136791334;STRANDS=+-:308;CIPOS=-3,1;CIEND=-2,2;CIPOS95=0,0;CIEND95=0,0;MATEID=438429_1;EVENT=438429;SECONDARY;SU=308;PE=0;SR=308;ALG=PROD;AF=0.001607;NSAMP=47;MSQ=24.9;RECLASSIFIED;AC=47;AN=29246;NFAM=47
chr9	136791072	136791089	chr9	136791182	136791199	438428	24.82	+	-	BND	LOW	438428_1	N	N[chr9:136791192[	438428_2	N	]chr9:136791081]N	SVTYPE=BND;POS=136791081;STRANDS=+-:4;CIPOS=-9,8;CIEND=-9,8;CIPOS95=0,0;CIEND95=0,0;MATEID=438428_2;EVENT=438428;SU=4;PE=0;SR=4;ALG=PROD;AF=3.419e-05;NSAMP=1;MSQ=20.76;RECLASSIFIED;AC=1;AN=29246;NFAM=1	SVTYPE=BND;POS=136791192;STRANDS=+-:4;CIPOS=-9,8;CIEND=-9,8;CIPOS95=0,0;CIEND95=0,0;MATEID=438428_1;EVENT=438428;SECONDARY;SU=4;PE=0;SR=4;ALG=PROD;AF=3.419e-05;NSAMP=1;MSQ=20.76;RECLASSIFIED;AC=1;AN=29246;NFAM=1
chr9	136796451	136796495	chr9	136796580	136797134	608988	66.58	+	+	INV	LOW	608988	N	<INV>	.	.	.	SVTYPE=INV;POS=136796461;SVLEN=129;END=136796590;STRANDS=++:3,--:1;IMPRECISE;CIPOS=-10,34;CIEND=-10,544;CIPOS95=0,34;CIEND95=-2,167;SU=4;PE=4;SR=0;ALG=PROD;AF=0.000171;NSAMP=5;MSQ=11.05;AC=5;AN=29246;NFAM=5	.
chr9	136798302	136798306	chr9	136798761	136798780	438430	1077.0	+	-	BND	LOW	438430_1	N	N[chr9:136798772[	438430_2	N	]chr9:136798305]N	SVTYPE=BND;POS=136798305;STRANDS=+-:15;CIPOS=-3,1;CIEND=-10,9;CIPOS95=0,0;CIEND95=0,0;MATEID=438430_2;EVENT=438430;SU=15;PE=1;SR=14;ALG=PROD;AF=0.0002052;NSAMP=6;MSQ=30.08;RECLASSIFIED;AC=6;AN=29246;NFAM=6	SVTYPE=BND;POS=136798772;STRANDS=+-:15;CIPOS=-10,9;CIEND=-3,1;CIPOS95=0,0;CIEND95=0,0;MATEID=438430_1;EVENT=438430;SECONDARY;SU=15;PE=1;SR=14;ALG=PROD;AF=0.0002052;NSAMP=6;MSQ=30.08;RECLASSIFIED;AC=6;AN=29246;NFAM=6
chr9	136800804	136801160	chr9	136817794	136818116	537730	419.86	-	+	DUP	PASS	537730	N	<DUP>	.	.	.	SVTYPE=DUP;POS=136801133;SVLEN=16685;END=136817818;STRANDS=-+:36;IMPRECISE;CIPOS=-329,27;CIEND=-24,298;CIPOS95=-46,27;CIEND95=-24,56;SU=36;PE=36;SR=0;ALG=PROD;AF=0.0001026;NSAMP=3;MSQ=139.79;AC=3;AN=29246;NFAM=2	.
chr9	136802813	136802824	chr9	136803241	136803255	438431	220554.0	+	-	BND	LOW	438431_1	N	N[chr9:136803247[	438431_2	N	]chr9:136802814]N	SVTYPE=BND;POS=136802814;STRANDS=+-:90;CIPOS=-1,10;CIEND=-5,9;CIPOS95=0,0;CIEND95=0,0;MATEID=438431_2;EVENT=438431;SU=90;PE=74;SR=16;ALG=PROD;AF=0.02855;NSAMP=830;MSQ=173.09;RECLASSIFIED;AC=835;AN=29246;NFAM=791	SVTYPE=BND;POS=136803247;STRANDS=+-:90;CIPOS=-5,9;CIEND=-1,10;CIPOS95=0,0;CIEND95=0,0;MATEID=438431_1;EVENT=438431;SECONDARY;SU=90;PE=74;SR=16;ALG=PROD;AF=0.02855;NSAMP=830;MSQ=173.09;RECLASSIFIED;AC=835;AN=29246;NFAM=791
chr9	136805565	136805584	chr9	136806292	136806311	438432	80.79	+	-	DEL	PASS	438432	N	<DEL>	.	.	.	SVTYPE=DEL;POS=136805575;SVLEN=-727;END=136806302;STRANDS=+-:7;IMPRECISE;CIPOS=-10,9;CIEND=-10,9;CIPOS95=-1,1;CIEND95=-1,1;SU=7;PE=5;SR=2;ALG=PROD;AF=3.419e-05;NSAMP=1;MSQ=80.78;AC=1;AN=29246;NFAM=1	.
chr9	136817502	136817542	chr9	136817559	136817597	438433	101.95	+	-	DEL	PASS	438433	N	<DEL>	.	.	.	SVTYPE=DEL;POS=136817522;SVLEN=-67;END=136817589;STRANDS=+-:12;IMPRECISE;CIPOS=-20,20;CIEND=-30,8;CIPOS95=0,0;CIEND95=-21,8;SU=12;PE=0;SR=12;ALG=PROD;AF=3.419e-05;NSAMP=1;MSQ=101.88;AC=1;AN=29246;NFAM=1	.
chr9	136818376	136818395	chr9	136819313	136819324	438434	22741.9	+	-	BND	LOW	438434_1	N	N[chr9:136819318[	438434_2	N	]chr9:136818386]N	SVTYPE=BND;POS=136818386;STRANDS=+-:16;IMPRECISE;CIPOS=-10,9;CIEND=-4,7;CIPOS95=-3,2;CIEND95=-3,2;MATEID=438434_2;EVENT=438434;SU=16;PE=15;SR=1;ALG=PROD;AF=0.02804;NSAMP=791;MSQ=20.3;RECLASSIFIED;AC=820;AN=29246;NFAM=781	SVTYPE=BND;POS=136819318;STRANDS=+-:16;IMPRECISE;CIPOS=-4,7;CIEND=-10,9;CIPOS95=-3,2;CIEND95=-3,2;MATEID=438434_1;EVENT=438434;SECONDARY;SU=16;PE=15;SR=1;ALG=PROD;AF=0.02804;NSAMP=791;MSQ=20.3;RECLASSIFIED;AC=820;AN=29246;NFAM=781
chr9	136826287	136826336	chr9	136826349	136826404	438435	910.41	+	-	BND	PASS	438435_1	N	N[chr9:136826376[	438435_2	N	]chr9:136826312]N	SVTYPE=BND;POS=136826312;STRANDS=+-:29;CIPOS=-25,24;CIEND=-26,29;CIPOS95=0,0;CIEND95=0,0;MATEID=438435_2;EVENT=438435;SU=29;PE=0;SR=29;ALG=PROD;AF=3.419e-05;NSAMP=1;MSQ=326.69;RECLASSIFIED;AC=1;AN=29246;NFAM=1	SVTYPE=BND;POS=136826376;STRANDS=+-:29;CIPOS=-26,29;CIEND=-25,24;CIPOS95=0,0;CIEND95=0,0;MATEID=438435_1;EVENT=438435;SECONDARY;SU=29;PE=0;SR=29;ALG=PROD;AF=3.419e-05;NSAMP=1;MSQ=326.69;RECLASSIFIED;AC=1;AN=29246;NFAM=1
chr9	136826389	136826438	chr9	136828135	136828177	438436	5077.46	+	-	DEL	PASS	438436	N	<DEL>	.	.	.	SVTYPE=DEL;POS=136826413;SVLEN=-1744;END=136828157;STRANDS=+-:213;CIPOS=-24,25;CIEND=-22,20;CIPOS95=0,0;CIEND95=0,0;SU=213;PE=125;SR=88;ALG=PROD;AF=0.0002052;NSAMP=6;MSQ=655.39;AC=6;AN=29246;NFAM=6	.
chr9	136832950	136832969	chr9	136833189	136833208	438437	13031.0	+	-	BND	LOW	438437_1	N	N[chr9:136833200[	438437_2	N	]chr9:136832960]N	SVTYPE=BND;POS=136832960;STRANDS=+-:5;IMPRECISE;CIPOS=-10,9;CIEND=-10,9;CIPOS95=-3,3;CIEND95=-3,3;MATEID=438437_2;EVENT=438437;SU=5;PE=4;SR=1;ALG=PROD;AF=0.001641;NSAMP=48;MSQ=153.64;RECLASSIFIED;AC=48;AN=29246;NFAM=42	SVTYPE=BND;POS=136833200;STRANDS=+-:5;IMPRECISE;CIPOS=-10,9;CIEND=-10,9;CIPOS95=-3,3;CIEND95=-3,3;MATEID=438437_1;EVENT=438437;SECONDARY;SU=5;PE=4;SR=1;ALG=PROD;AF=0.001641;NSAMP=48;MSQ=153.64;RECLASSIFIED;AC=48;AN=29246;NFAM=42
chr9	136843956	136844004	chr9	136844044	136844091	438438	851.29	+	-	DEL	PASS	438438	N	<DEL>	.	.	.	SVTYPE=DEL;POS=136843981;SVLEN=-87;END=136844068;STRANDS=+-:22;CIPOS=-25,23;CIEND=-24,23;CIPOS95=0,0;CIEND95=0,0;SU=22;PE=0;SR=22;ALG=PROD;AF=0.0001026;NSAMP=3;MSQ=283.74;AC=3;AN=29246;NFAM=3	.
chr9	136844728	136844747	chr9	136844899	136844918	438439	1893.26	+	-	BND	LOW	438439_1	N	N[chr9:136844910[	438439_2	N	]chr9:136844738]N	SVTYPE=BND;POS=136844738;STRANDS=+-:5;CIPOS=-10,9;CIEND=-10,9;CIPOS95=0,0;CIEND95=0,0;MATEID=438439_2;EVENT=438439;SU=5;PE=0;SR=5;ALG=PROD;AF=3.776e-05;NSAMP=1;MSQ=35.82;RECLASSIFIED;AC=1;AN=26486;NFAM=1	SVTYPE=BND;POS=136844910;STRANDS=+-:5;CIPOS=-10,9;CIEND=-10,9;CIPOS95=0,0;CIEND95=0,0;MATEID=438439_1;EVENT=438439;SECONDARY;SU=5;PE=0;SR=5;ALG=PROD;AF=3.776e-05;NSAMP=1;MSQ=35.82;RECLASSIFIED;AC=1;AN=26486;NFAM=1
chr9	136849233	136849250	chr9	136849670	136849687	438441	54.1	+	-	BND	LOW	438441_1	N	N[chr9:136849680[	438441_2	N	]chr9:136849242]N	SVTYPE=BND;POS=136849242;STRANDS=+-:4;CIPOS=-9,8;CIEND=-9,8;CIPOS95=0,0;CIEND95=0,0;MATEID=438441_2;EVENT=438441;SU=4;PE=0;SR=4;ALG=PROD;AF=6.839e-05;NSAMP=2;MSQ=13.57;RECLASSIFIED;AC=2;AN=29246;NFAM=2	SVTYPE=BND;POS=136849680;STRANDS=+-:4;CIPOS=-9,8;CIEND=-9,8;CIPOS95=0,0;CIEND95=0,0;MATEID=438441_1;EVENT=438441;SECONDARY;SU=4;PE=0;SR=4;ALG=PROD;AF=6.839e-05;NSAMP=2;MSQ=13.57;RECLASSIFIED;AC=2;AN=29246;NFAM=2
chr9	136865625	136865642	chr9	136865958	136865975	438444	491.05	+	-	BND	LOW	438444_1	N	N[chr9:136865969[	438444_2	N	]chr9:136865634]N	SVTYPE=BND;POS=136865634;STRANDS=+-:4;IMPRECISE;CIPOS=-9,8;CIEND=-10,7;CIPOS95=0,0;CIEND95=-1,0;MATEID=438444_2;EVENT=438444;SU=4;PE=0;SR=4;ALG=PROD;AF=0.0006155;NSAMP=18;MSQ=22.57;RECLASSIFIED;AC=18;AN=29246;NFAM=18	SVTYPE=BND;POS=136865969;STRANDS=+-:4;IMPRECISE;CIPOS=-10,7;CIEND=-9,8;CIPOS95=-1,0;CIEND95=0,0;MATEID=438444_1;EVENT=438444;SECONDARY;SU=4;PE=0;SR=4;ALG=PROD;AF=0.0006155;NSAMP=18;MSQ=22.57;RECLASSIFIED;AC=18;AN=29246;NFAM=18
chr9	136865762	136865772	chr9	136866038	136866048	438445	3643.4	+	-	BND	LOW	438445_1	N	N[chr9:136866044[	438445_2	N	]chr9:136865767]N	SVTYPE=BND;POS=136865767;STRANDS=+-:115;CIPOS=-5,5;CIEND=-5,5;CIPOS95=0,0;CIEND95=0,0;MATEID=438445_2;EVENT=438445;SU=115;PE=0;SR=115;ALG=PROD;AF=0.003488;NSAMP=102;MSQ=21.43;RECLASSIFIED;AC=102;AN=29246;NFAM=102	SVTYPE=BND;POS=136866044;STRANDS=+-:115;CIPOS=-5,5;CIEND=-5,5;CIPOS95=0,0;CIEND95=0,0;MATEID=438445_1;EVENT=438445;SECONDARY;SU=115;PE=0;SR=115;ALG=PROD;AF=0.003488;NSAMP=102;MSQ=21.43;RECLASSIFIED;AC=102;AN=29246;NFAM=102
chr9	136865918	136865935	chr9	136866092	136866109	438446	112.79	+	-	BND	LOW	438446_1	N	N[chr9:136866102[	438446_2	N	]chr9:136865927]N	SVTYPE=BND;POS=136865927;STRANDS=+-:4;CIPOS=-9,8;CIEND=-9,8;CIPOS95=0,0;CIEND95=0,0;MATEID=438446_2;EVENT=438446;SU=4;PE=0;SR=4;ALG=PROD;AF=0.000171;NSAMP=5;MSQ=14.89;RECLASSIFIED;AC=5;AN=29246;NFAM=5	SVTYPE=BND;POS=136866102;STRANDS=+-:4;CIPOS=-9,8;CIEND=-9,8;CIPOS95=0,0;CIEND95=0,0;MATEID=438446_1;EVENT=438446;SECONDARY;SU=4;PE=0;SR=4;ALG=PROD;AF=0.000171;NSAMP=5;MSQ=14.89;RECLASSIFIED;AC=5;AN=29246;NFAM=5
chr9	136868333	136868349	chr9	136869399	136869411	438447	377.54	+	-	DEL	PASS	438447	N	<DEL>	.	.	.	SVTYPE=DEL;POS=136868340;SVLEN=-1069;END=136869409;STRANDS=+-:16;IMPRECISE;CIPOS=-7,9;CIEND=-10,2;CIPOS95=-1,1;CIEND95=-1,0;SU=16;PE=13;SR=3;ALG=PROD;AF=3.419e-05;NSAMP=1;MSQ=377.54;AC=1;AN=29246;NFAM=1	.
chr9	136872638	136872851	chr9	136876140	136876343	537731	1214.37	-	+	BND	LOW	537731_1	N	]chr9:136876150]N	537731_2	N	N[chr9:136872837[	SVTYPE=BND;POS=136872837;STRANDS=-+:166;IMPRECISE;CIPOS=-198,15;CIEND=-10,193;CIPOS95=-5,5;CIEND95=-5,5;MATEID=537731_2;EVENT=537731;SU=166;PE=166;SR=0;ALG=PROD;AF=0.0001368;NSAMP=4;MSQ=112.6;RECLASSIFIED;AC=4;AN=29246;NFAM=4	SVTYPE=BND;POS=136876150;STRANDS=-+:166;IMPRECISE;CIPOS=-10,193;CIEND=-198,15;CIPOS95=-5,5;CIEND95=-5,5;MATEID=537731_1;EVENT=537731;SECONDARY;SU=166;PE=166;SR=0;ALG=PROD;AF=0.0001368;NSAMP=4;MSQ=112.6;RECLASSIFIED;AC=4;AN=29246;NFAM=4
chr9	136873223	136873450	chr9	136874380	136874782	438448	602.41	+	-	DEL	PASS	438448	N	<DEL>	.	.	.	SVTYPE=DEL;POS=136873233;SVLEN=-1540;END=136874773;STRANDS=+-:22;IMPRECISE;CIPOS=-10,217;CIEND=-393,9;CIPOS95=0,48;CIEND95=-37,1;SU=22;PE=22;SR=0;ALG=PROD;AF=3.419e-05;NSAMP=1;MSQ=602.41;AC=1;AN=29246;NFAM=1	.
chr9	136875771	136876109	chr9	136881307	136881627	537732	363.23	-	+	DUP	PASS	537732	N	<DUP>	.	.	.	SVTYPE=DUP;POS=136876080;SVLEN=5256;END=136881336;STRANDS=-+:39;IMPRECISE;CIPOS=-309,29;CIEND=-29,291;CIPOS95=-20,20;CIEND95=-22,22;SU=39;PE=39;SR=0;ALG=PROD;AF=0.0001026;NSAMP=3;MSQ=120.82;AC=3;AN=29246;NFAM=3	.
chr9	136883081	136883087	chr9	136884367	136884386	438450	851.2	+	-	DEL	PASS	438450	N	<DEL>	.	.	.	SVTYPE=DEL;POS=136883084;SVLEN=-1293;END=136884377;STRANDS=+-:32;CIPOS=-3,3;CIEND=-10,9;CIPOS95=0,0;CIEND95=0,0;SU=32;PE=25;SR=7;ALG=PROD;AF=3.419e-05;NSAMP=1;MSQ=851.2;AC=1;AN=29246;NFAM=1	.
chr9	136889895	136889912	chr9	136890159	136890176	438451	65.22	+	-	BND	LOW	438451_1	N	N[chr9:136890169[	438451_2	N	]chr9:136889904]N	SVTYPE=BND;POS=136889904;STRANDS=+-:4;CIPOS=-9,8;CIEND=-9,8;CIPOS95=0,0;CIEND95=0,0;MATEID=438451_2;EVENT=438451;SU=4;PE=0;SR=4;ALG=PROD;AF=0.0001368;NSAMP=4;MSQ=13.66;RECLASSIFIED;AC=4;AN=29246;NFAM=4	SVTYPE=BND;POS=136890169;STRANDS=+-:4;CIPOS=-9,8;CIEND=-9,8;CIPOS95=0,0;CIEND95=0,0;MATEID=438451_1;EVENT=438451;SECONDARY;SU=4;PE=0;SR=4;ALG=PROD;AF=0.0001368;NSAMP=4;MSQ=13.66;RECLASSIFIED;AC=4;AN=29246;NFAM=4
chr9	136907753	136907756	chr9	136907943	136907946	438452	6768.73	+	-	BND	PASS	438452_1	N	N[chr9:136907946[	438452_2	N	]chr9:136907755]N	SVTYPE=BND;POS=136907755;STRANDS=+-:250;CIPOS=-2,1;CIEND=-2,1;CIPOS95=0,0;CIEND95=0,0;MATEID=438452_2;EVENT=438452;SU=250;PE=3;SR=247;ALG=PROD;AF=0.0003077;NSAMP=9;MSQ=357.65;RECLASSIFIED;AC=9;AN=29246;NFAM=8	SVTYPE=BND;POS=136907946;STRANDS=+-:250;CIPOS=-2,1;CIEND=-2,1;CIPOS95=0,0;CIEND95=0,0;MATEID=438452_1;EVENT=438452;SECONDARY;SU=250;PE=3;SR=247;ALG=PROD;AF=0.0003077;NSAMP=9;MSQ=357.65;RECLASSIFIED;AC=9;AN=29246;NFAM=8
chr9	136911486	136911539	chr9	136912421	136912479	537733	451.91	-	+	BND	LOW	537733_1	N	]chr9:136912450]N	537733_2	N	N[chr9:136911517[	SVTYPE=BND;POS=136911517;STRANDS=-+:37;IMPRECISE;CIPOS=-30,23;CIEND=-29,29;CIPOS95=-1,1;CIEND95=-1,1;MATEID=537733_2;EVENT=537733;SU=37;PE=34;SR=3;ALG=PROD;AF=6.839e-05;NSAMP=2;MSQ=6.07;RECLASSIFIED;AC=2;AN=29246;NFAM=2	SVTYPE=BND;POS=136912450;STRANDS=-+:37;IMPRECISE;CIPOS=-29,29;CIEND=-30,23;CIPOS95=-1,1;CIEND95=-1,1;MATEID=537733_1;EVENT=537733;SECONDARY;SU=37;PE=34;SR=3;ALG=PROD;AF=6.839e-05;NSAMP=2;MSQ=6.07;RECLASSIFIED;AC=2;AN=29246;NFAM=2
chr9	136912134	136912150	chr9	136912404	136912421	438453	866.93	+	-	BND	LOW	438453_1	N	N[chr9:136912414[	438453_2	N	]chr9:136912142]N	SVTYPE=BND;POS=136912142;STRANDS=+-:45;CIPOS=-8,8;CIEND=-9,8;CIPOS95=0,0;CIEND95=0,0;MATEID=438453_2;EVENT=438453;SU=45;PE=0;SR=45;ALG=PROD;AF=0.0006497;NSAMP=19;MSQ=19.11;RECLASSIFIED;AC=19;AN=29246;NFAM=19	SVTYPE=BND;POS=136912414;STRANDS=+-:45;CIPOS=-9,8;CIEND=-8,8;CIPOS95=0,0;CIEND95=0,0;MATEID=438453_1;EVENT=438453;SECONDARY;SU=45;PE=0;SR=45;ALG=PROD;AF=0.0006497;NSAMP=19;MSQ=19.11;RECLASSIFIED;AC=19;AN=29246;NFAM=19
chr9	136916673	136916673	chr9	136916789	136916789	438455	99429.5	+	-	BND	LOW	438455_1	N	N[chr9:136916790[	438455_2	N	]chr9:136916673]N	SVTYPE=BND;POS=136916673;STRANDS=+-:3974;CIPOS=0,0;CIEND=0,0;CIPOS95=0,0;CIEND95=0,0;MATEID=438455_2;EVENT=438455;SU=3974;PE=42;SR=3932;ALG=PROD;AF=0.01419;NSAMP=407;MSQ=207.88;RECLASSIFIED;AC=415;AN=29246;NFAM=397	SVTYPE=BND;POS=136916790;STRANDS=+-:3974;CIPOS=0,0;CIEND=0,0;CIPOS95=0,0;CIEND95=0,0;MATEID=438455_1;EVENT=438455;SECONDARY;SU=3974;PE=42;SR=3932;ALG=PROD;AF=0.01419;NSAMP=407;MSQ=207.88;RECLASSIFIED;AC=415;AN=29246;NFAM=397
chr9	136930706	136930717	chr9	136948510	136948529	438456	600.74	+	-	BND	LOW	438456_1	N	N[chr9:136948521[	438456_2	N	]chr9:136930712]N	SVTYPE=BND;POS=136930712;STRANDS=+-:12;CIPOS=-6,5;CIEND=-10,9;CIPOS95=0,0;CIEND95=0,0;MATEID=438456_2;EVENT=438456;SU=12;PE=6;SR=6;ALG=PROD;AF=0.0003077;NSAMP=9;MSQ=29.08;RECLASSIFIED;AC=9;AN=29246;NFAM=9	SVTYPE=BND;POS=136948521;STRANDS=+-:12;CIPOS=-10,9;CIEND=-6,5;CIPOS95=0,0;CIEND95=0,0;MATEID=438456_1;EVENT=438456;SECONDARY;SU=12;PE=6;SR=6;ALG=PROD;AF=0.0003077;NSAMP=9;MSQ=29.08;RECLASSIFIED;AC=9;AN=29246;NFAM=9
chr9	136931058	136931109	chr9	136931669	136931714	438457	1016.71	+	-	DEL	PASS	438457	N	<DEL>	.	.	.	SVTYPE=DEL;POS=136931083;SVLEN=-610;END=136931693;STRANDS=+-:41;CIPOS=-25,26;CIEND=-24,21;CIPOS95=0,0;CIEND95=0,0;SU=41;PE=28;SR=13;ALG=PROD;AF=6.839e-05;NSAMP=2;MSQ=507.92;AC=2;AN=29246;NFAM=2	.
chr9	136938926	136938943	chr9	136939030	136939047	438458	48.16	+	-	BND	LOW	438458_1	N	N[chr9:136939040[	438458_2	N	]chr9:136938935]N	SVTYPE=BND;POS=136938935;STRANDS=+-:4;CIPOS=-9,8;CIEND=-9,8;CIPOS95=0,0;CIEND95=0,0;MATEID=438458_2;EVENT=438458;SU=4;PE=0;SR=4;ALG=PROD;AF=0.0001026;NSAMP=3;MSQ=14.18;RECLASSIFIED;AC=3;AN=29246;NFAM=3	SVTYPE=BND;POS=136939040;STRANDS=+-:4;CIPOS=-9,8;CIEND=-9,8;CIPOS95=0,0;CIEND95=0,0;MATEID=438458_1;EVENT=438458;SECONDARY;SU=4;PE=0;SR=4;ALG=PROD;AF=0.0001026;NSAMP=3;MSQ=14.18;RECLASSIFIED;AC=3;AN=29246;NFAM=3
chr9	136942472	136942489	chr9	136942721	136942738	438460	37.13	+	-	BND	LOW	438460_1	N	N[chr9:136942731[	438460_2	N	]chr9:136942481]N	SVTYPE=BND;POS=136942481;STRANDS=+-:4;CIPOS=-9,8;CIEND=-9,8;CIPOS95=0,0;CIEND95=0,0;MATEID=438460_2;EVENT=438460;SU=4;PE=0;SR=4;ALG=PROD;AF=3.419e-05;NSAMP=1;MSQ=29.87;RECLASSIFIED;AC=1;AN=29246;NFAM=1	SVTYPE=BND;POS=136942731;STRANDS=+-:4;CIPOS=-9,8;CIEND=-9,8;CIPOS95=0,0;CIEND95=0,0;MATEID=438460_1;EVENT=438460;SECONDARY;SU=4;PE=0;SR=4;ALG=PROD;AF=3.419e-05;NSAMP=1;MSQ=29.87;RECLASSIFIED;AC=1;AN=29246;NFAM=1
chr9	136952166	136952175	chr9	136952216	136952225	438463	188.54	+	-	BND	LOW	438463_1	N	N[chr9:136952222[	438463_2	N	]chr9:136952171]N	SVTYPE=BND;POS=136952171;STRANDS=+-:7;CIPOS=-5,4;CIEND=-5,4;CIPOS95=0,0;CIEND95=0,0;MATEID=438463_2;EVENT=438463;SU=7;PE=0;SR=7;ALG=PROD;AF=3.419e-05;NSAMP=1;MSQ=185.86;RECLASSIFIED;AC=1;AN=29246;NFAM=1	SVTYPE=BND;POS=136952222;STRANDS=+-:7;CIPOS=-5,4;CIEND=-5,4;CIPOS95=0,0;CIEND95=0,0;MATEID=438463_1;EVENT=438463;SECONDARY;SU=7;PE=0;SR=7;ALG=PROD;AF=3.419e-05;NSAMP=1;MSQ=185.86;RECLASSIFIED;AC=1;AN=29246;NFAM=1
chr9	136961498	136961886	chr9	136966601	136966854	438464	122.73	+	-	DEL	PASS	438464	N	<DEL>	.	.	.	SVTYPE=DEL;POS=136961508;SVLEN=-5337;END=136966845;STRANDS=+-:5;IMPRECISE;CIPOS=-10,378;CIEND=-244,9;CIPOS95=0,88;CIEND95=-57,3;SU=5;PE=5;SR=0;ALG=PROD;AF=3.419e-05;NSAMP=1;MSQ=122.73;AC=1;AN=29246;NFAM=1	.
chr9	136966788	136967225	chr19	55330795	55331444	117506	163.61	+	-	BND	LOW	117506_1	N	N[chr19:55331416[	117506_2	N	]chr9:136966818]N	SVTYPE=BND;POS=136966818;STRANDS=+-:12;IMPRECISE;CIPOS=-30,407;CIEND=-620,29;CIPOS95=-30,59;CIEND95=-124,29;MATEID=117506_2;EVENT=117506;SU=12;PE=12;SR=0;ALG=PROD;AF=0.0001368;NSAMP=4;MSQ=31.87;AC=4;AN=29246;NFAM=4	SVTYPE=BND;POS=55331416;STRANDS=+-:12;IMPRECISE;CIPOS=-620,29;CIEND=-30,407;CIPOS95=-124,29;CIEND95=-30,59;MATEID=117506_1;EVENT=117506;SECONDARY;SU=12;PE=12;SR=0;ALG=PROD;AF=0.0001368;NSAMP=4;MSQ=31.87;AC=4;AN=29246;NFAM=4
chr9	136966843	136966922	chr12	50446297	50446381	115274	785.79	+	-	BND	LOW	115274_1	N	N[chr12:50446342[	115274_2	N	]chr9:136966873]N	SVTYPE=BND;POS=136966873;STRANDS=+-:23;IMPRECISE;CIPOS=-30,49;CIEND=-44,40;CIPOS95=-2,2;CIEND95=-4,4;MATEID=115274_2;EVENT=115274;SU=23;PE=22;SR=1;ALG=PROD;AF=0.0003419;NSAMP=10;MSQ=67.41;AC=10;AN=29246;NFAM=10	SVTYPE=BND;POS=50446342;STRANDS=+-:23;IMPRECISE;CIPOS=-44,40;CIEND=-30,49;CIPOS95=-4,4;CIEND95=-2,2;MATEID=115274_1;EVENT=115274;SECONDARY;SU=23;PE=22;SR=1;ALG=PROD;AF=0.0003419;NSAMP=10;MSQ=67.41;AC=10;AN=29246;NFAM=10
chr9	136968364	136968411	chr9	136975487	136975536	438465	779.25	+	-	DEL	PASS	438465	N	<DEL>	.	.	.	SVTYPE=DEL;POS=136968388;SVLEN=-7128;END=136975516;STRANDS=+-:37;CIPOS=-24,23;CIEND=-29,20;CIPOS95=0,0;CIEND95=0,0;SU=37;PE=21;SR=16;ALG=PROD;AF=6.839e-05;NSAMP=2;MSQ=389.62;AC=2;AN=29246;NFAM=2	.
chr9	136972310	136972366	chr9	136973393	136973446	438467	2275.07	+	-	DEL	PASS	438467	N	<DEL>	.	.	.	SVTYPE=DEL;POS=136972338;SVLEN=-1084;END=136973422;STRANDS=+-:92;CIPOS=-28,28;CIEND=-29,24;CIPOS95=0,0;CIEND95=0,0;SU=92;PE=59;SR=33;ALG=PROD;AF=0.0001368;NSAMP=4;MSQ=568.77;AC=4;AN=29246;NFAM=4	.
chr9	136978046	136978057	chr9	136978401	136978420	438468	637.68	+	-	BND	LOW	438468_1	N	N[chr9:136978412[	438468_2	N	]chr9:136978052]N	SVTYPE=BND;POS=136978052;STRANDS=+-:9;CIPOS=-6,5;CIEND=-10,9;CIPOS95=0,0;CIEND95=0,0;MATEID=438468_2;EVENT=438468;SU=9;PE=3;SR=6;ALG=PROD;AF=0.0003077;NSAMP=9;MSQ=19.23;RECLASSIFIED;AC=9;AN=29246;NFAM=9	SVTYPE=BND;POS=136978412;STRANDS=+-:9;CIPOS=-10,9;CIEND=-6,5;CIPOS95=0,0;CIEND95=0,0;MATEID=438468_1;EVENT=438468;SECONDARY;SU=9;PE=3;SR=6;ALG=PROD;AF=0.0003077;NSAMP=9;MSQ=19.23;RECLASSIFIED;AC=9;AN=29246;NFAM=9
chr9	136978603	136978692	chr9	136978850	136978917	438471	226552.0	+	-	BND	LOW	438471_1	N	N[chr9:136978880[	438471_2	N	]chr9:136978632]N	SVTYPE=BND;POS=136978632;STRANDS=+-:8;IMPRECISE;CIPOS=-29,60;CIEND=-29,38;CIPOS95=-29,33;CIEND95=-10,10;MATEID=438471_2;EVENT=438471;SU=8;PE=0;SR=8;ALG=SUM;AF=0.1543;NSAMP=4513;MSQ=32.99;RETAINED;RECLASSIFIED;AC=4513;AN=29246;NFAM=4382	SVTYPE=BND;POS=136978880;STRANDS=+-:8;IMPRECISE;CIPOS=-29,38;CIEND=-29,60;CIPOS95=-10,10;CIEND95=-29,33;MATEID=438471_1;EVENT=438471;SECONDARY;SU=8;PE=0;SR=8;ALG=SUM;AF=0.1543;NSAMP=4513;MSQ=32.99;RETAINED;RECLASSIFIED;AC=4513;AN=29246;NFAM=4382
chr9	136988381	136988396	chr9	137022938	137022955	537734	98.58	-	+	DUP	PASS	537734	N	<DUP>	.	.	.	SVTYPE=DUP;POS=136988391;SVLEN=34555;END=137022946;STRANDS=-+:13;IMPRECISE;CIPOS=-10,5;CIEND=-8,9;CIPOS95=-1,0;CIEND95=-1,1;SU=13;PE=10;SR=3;ALG=PROD;AF=3.419e-05;NSAMP=1;MSQ=97.93;AC=1;AN=29246;NFAM=1	.
chr9	136992118	136992169	chr9	136992464	136992515	438473	412.56	+	-	BND	LOW	438473_1	N	N[chr9:136992491[	438473_2	N	]chr9:136992144]N	SVTYPE=BND;POS=136992144;STRANDS=+-:10;CIPOS=-26,25;CIEND=-26,25;CIPOS95=0,0;CIEND95=0,0;MATEID=438473_2;EVENT=438473;SU=10;PE=0;SR=10;ALG=PROD;AF=0.0004445;NSAMP=13;MSQ=26.65;RECLASSIFIED;AC=13;AN=29246;NFAM=13	SVTYPE=BND;POS=136992491;STRANDS=+-:10;CIPOS=-26,25;CIEND=-26,25;CIPOS95=0,0;CIEND95=0,0;MATEID=438473_1;EVENT=438473;SECONDARY;SU=10;PE=0;SR=10;ALG=PROD;AF=0.0004445;NSAMP=13;MSQ=26.65;RECLASSIFIED;AC=13;AN=29246;NFAM=13
chr9	136992138	136992155	chr9	136992287	136992304	438472	382.4	+	-	BND	LOW	438472_1	N	N[chr9:136992297[	438472_2	N	]chr9:136992147]N	SVTYPE=BND;POS=136992147;STRANDS=+-:4;CIPOS=-9,8;CIEND=-9,8;CIPOS95=0,0;CIEND95=0,0;MATEID=438472_2;EVENT=438472;SU=4;PE=0;SR=4;ALG=PROD;AF=0.0006839;NSAMP=20;MSQ=15.31;RECLASSIFIED;AC=20;AN=29246;NFAM=20	SVTYPE=BND;POS=136992297;STRANDS=+-:4;CIPOS=-9,8;CIEND=-9,8;CIPOS95=0,0;CIEND95=0,0;MATEID=438472_1;EVENT=438472;SECONDARY;SU=4;PE=0;SR=4;ALG=PROD;AF=0.0006839;NSAMP=20;MSQ=15.31;RECLASSIFIED;AC=20;AN=29246;NFAM=20
chr9	136992297	136992314	chr9	136992481	136992498	438474	79.9	+	-	BND	LOW	438474_1	N	N[chr9:136992491[	438474_2	N	]chr9:136992306]N	SVTYPE=BND;POS=136992306;STRANDS=+-:4;CIPOS=-9,8;CIEND=-9,8;CIPOS95=0,0;CIEND95=0,0;MATEID=438474_2;EVENT=438474;SU=4;PE=0;SR=4;ALG=PROD;AF=0.0002393;NSAMP=7;MSQ=9.96;RECLASSIFIED;AC=7;AN=29246;NFAM=7	SVTYPE=BND;POS=136992491;STRANDS=+-:4;CIPOS=-9,8;CIEND=-9,8;CIPOS95=0,0;CIEND95=0,0;MATEID=438474_1;EVENT=438474;SECONDARY;SU=4;PE=0;SR=4;ALG=PROD;AF=0.0002393;NSAMP=7;MSQ=9.96;RECLASSIFIED;AC=7;AN=29246;NFAM=7
chr9	136994146	136994193	chr9	136994379	136994426	438475	740.04	+	-	BND	LOW	438475_1	N	N[chr9:136994404[	438475_2	N	]chr9:136994170]N	SVTYPE=BND;POS=136994170;STRANDS=+-:19;CIPOS=-24,23;CIEND=-24,23;CIPOS95=0,0;CIEND95=0,0;MATEID=438475_2;EVENT=438475;SU=19;PE=1;SR=18;ALG=PROD;AF=0.0001026;NSAMP=3;MSQ=8.68;RECLASSIFIED;AC=3;AN=29246;NFAM=3	SVTYPE=BND;POS=136994404;STRANDS=+-:19;CIPOS=-24,23;CIEND=-24,23;CIPOS95=0,0;CIEND95=0,0;MATEID=438475_1;EVENT=438475;SECONDARY;SU=19;PE=1;SR=18;ALG=PROD;AF=0.0001026;NSAMP=3;MSQ=8.68;RECLASSIFIED;AC=3;AN=29246;NFAM=3
chr9	136997517	136997526	chr9	136997575	136997583	438476	2905.06	+	-	BND	LOW	438476_1	N	N[chr9:136997580[	438476_2	N	]chr9:136997522]N	SVTYPE=BND;POS=136997522;STRANDS=+-:103;CIPOS=-5,4;CIEND=-4,4;CIPOS95=0,0;CIEND95=0,0;MATEID=438476_2;EVENT=438476;SU=103;PE=1;SR=102;ALG=PROD;AF=0.0004103;NSAMP=12;MSQ=224.32;RECLASSIFIED;AC=12;AN=29246;NFAM=12	SVTYPE=BND;POS=136997580;STRANDS=+-:103;CIPOS=-4,4;CIEND=-5,4;CIPOS95=0,0;CIEND95=0,0;MATEID=438476_1;EVENT=438476;SECONDARY;SU=103;PE=1;SR=102;ALG=PROD;AF=0.0004103;NSAMP=12;MSQ=224.32;RECLASSIFIED;AC=12;AN=29246;NFAM=12
chr9	136998553	136998572	chr9	137013653	137013662	537735	181.0	-	+	DUP	PASS	537735	N	<DUP>	.	.	.	SVTYPE=DUP;POS=136998563;SVLEN=15095;END=137013658;STRANDS=-+:17;CIPOS=-10,9;CIEND=-5,4;CIPOS95=0,0;CIEND95=0,0;SU=17;PE=10;SR=7;ALG=PROD;AF=3.419e-05;NSAMP=1;MSQ=180.41;AC=1;AN=29246;NFAM=1	.
chr9	136998823	136998905	chr9	136999094	136999095	608990	66.87	+	+	INV	LOW	608990	N	<INV>	.	.	.	SVTYPE=INV;POS=136998896;SVLEN=199;END=136999095;STRANDS=++:1,--:3;IMPRECISE;CIPOS=-73,9;CIEND=-1,0;CIPOS95=-60,0;CIEND95=-1,0;SU=4;PE=4;SR=0;ALG=PROD;AF=3.419e-05;NSAMP=1;MSQ=12.17;AC=1;AN=29246;NFAM=1	.
chr9	136999573	136999578	chr9	137001932	137001951	438477	635.54	+	-	DEL	PASS	438477	N	<DEL>	.	.	.	SVTYPE=DEL;POS=136999576;SVLEN=-2366;END=137001942;STRANDS=+-:23;CIPOS=-3,2;CIEND=-10,9;CIPOS95=0,0;CIEND95=0,0;SU=23;PE=14;SR=9;ALG=PROD;AF=3.419e-05;NSAMP=1;MSQ=635.54;AC=1;AN=29246;NFAM=1	.
chr9	137001462	137001479	chr9	137001794	137001811	438478	137.83	+	-	BND	LOW	438478_1	N	N[chr9:137001804[	438478_2	N	]chr9:137001471]N	SVTYPE=BND;POS=137001471;STRANDS=+-:4;CIPOS=-9,8;CIEND=-9,8;CIPOS95=0,0;CIEND95=0,0;MATEID=438478_2;EVENT=438478;SU=4;PE=0;SR=4;ALG=PROD;AF=0.0002393;NSAMP=7;MSQ=15.02;RECLASSIFIED;AC=7;AN=29246;NFAM=7	SVTYPE=BND;POS=137001804;STRANDS=+-:4;CIPOS=-9,8;CIEND=-9,8;CIPOS95=0,0;CIEND95=0,0;MATEID=438478_1;EVENT=438478;SECONDARY;SU=4;PE=0;SR=4;ALG=PROD;AF=0.0002393;NSAMP=7;MSQ=15.02;RECLASSIFIED;AC=7;AN=29246;NFAM=7
chr9	137003855	137004396	chr9	137545744	137546160	537736	3.31	-	+	BND	LOW	537736_1	N	]chr9:137545754]N	537736_2	N	N[chr9:137004388[	SVTYPE=BND;POS=137004388;STRANDS=-+:4;IMPRECISE;CIPOS=-532,9;CIEND=-10,406;CIPOS95=-181,1;CIEND95=-2,113;MATEID=537736_2;EVENT=537736;SU=4;PE=4;SR=0;ALG=PROD;AF=3.419e-05;NSAMP=1;MSQ=3.31;RECLASSIFIED;AC=1;AN=29246;NFAM=1	SVTYPE=BND;POS=137545754;STRANDS=-+:4;IMPRECISE;CIPOS=-10,406;CIEND=-532,9;CIPOS95=-2,113;CIEND95=-181,1;MATEID=537736_1;EVENT=537736;SECONDARY;SU=4;PE=4;SR=0;ALG=PROD;AF=3.419e-05;NSAMP=1;MSQ=3.31;RECLASSIFIED;AC=1;AN=29246;NFAM=1
chr9	137008645	137008662	chr9	137008865	137008882	438479	22.06	+	-	BND	LOW	438479_1	N	N[chr9:137008875[	438479_2	N	]chr9:137008654]N	SVTYPE=BND;POS=137008654;STRANDS=+-:4;CIPOS=-9,8;CIEND=-9,8;CIPOS95=0,0;CIEND95=0,0;MATEID=438479_2;EVENT=438479;SU=4;PE=0;SR=4;ALG=PROD;AF=3.419e-05;NSAMP=1;MSQ=14.98;RECLASSIFIED;AC=1;AN=29246;NFAM=1	SVTYPE=BND;POS=137008875;STRANDS=+-:4;CIPOS=-9,8;CIEND=-9,8;CIPOS95=0,0;CIEND95=0,0;MATEID=438479_1;EVENT=438479;SECONDARY;SU=4;PE=0;SR=4;ALG=PROD;AF=3.419e-05;NSAMP=1;MSQ=14.98;RECLASSIFIED;AC=1;AN=29246;NFAM=1
chr9	137008898	137008915	chr9	137009308	137009320	438480	58420.9	+	-	BND	LOW	438480_1	N	N[chr9:137009319[	438480_2	N	]chr9:137008907]N	SVTYPE=BND;POS=137008907;STRANDS=+-:4;IMPRECISE;CIPOS=-9,8;CIEND=-10,2;CIPOS95=0,0;CIEND95=-1,0;MATEID=438480_2;EVENT=438480;SU=4;PE=0;SR=4;ALG=PROD;AF=0.03532;NSAMP=1033;MSQ=26.5;RECLASSIFIED;AC=1033;AN=29246;NFAM=1010	SVTYPE=BND;POS=137009319;STRANDS=+-:4;IMPRECISE;CIPOS=-10,2;CIEND=-9,8;CIPOS95=-1,0;CIEND95=0,0;MATEID=438480_1;EVENT=438480;SECONDARY;SU=4;PE=0;SR=4;ALG=PROD;AF=0.03532;NSAMP=1033;MSQ=26.5;RECLASSIFIED;AC=1033;AN=29246;NFAM=1010
chr9	137009083	137009138	chr9	137009305	137009362	438481	6652.52	+	-	BND	LOW	438481_1	N	N[chr9:137009335[	438481_2	N	]chr9:137009110]N	SVTYPE=BND;POS=137009110;STRANDS=+-:12;CIPOS=-27,28;CIEND=-29,28;CIPOS95=0,0;CIEND95=0,0;MATEID=438481_2;EVENT=438481;SU=12;PE=0;SR=12;ALG=PROD;AF=0.00848;NSAMP=248;MSQ=18.52;RECLASSIFIED;AC=248;AN=29246;NFAM=247	SVTYPE=BND;POS=137009335;STRANDS=+-:12;CIPOS=-29,28;CIEND=-27,28;CIPOS95=0,0;CIEND95=0,0;MATEID=438481_1;EVENT=438481;SECONDARY;SU=12;PE=0;SR=12;ALG=PROD;AF=0.00848;NSAMP=248;MSQ=18.52;RECLASSIFIED;AC=248;AN=29246;NFAM=247
chr9	137009753	137009770	chr9	137010158	137010172	438482	30.72	+	-	BND	LOW	438482_1	N	N[chr9:137010166[	438482_2	N	]chr9:137009762]N	SVTYPE=BND;POS=137009762;STRANDS=+-:4;IMPRECISE;CIPOS=-9,8;CIEND=-7,7;CIPOS95=0,0;CIEND95=-2,3;MATEID=438482_2;EVENT=438482;SU=4;PE=0;SR=4;ALG=PROD;AF=3.419e-05;NSAMP=1;MSQ=9.3;RECLASSIFIED;AC=1;AN=29246;NFAM=1	SVTYPE=BND;POS=137010166;STRANDS=+-:4;IMPRECISE;CIPOS=-7,7;CIEND=-9,8;CIPOS95=-2,3;CIEND95=0,0;MATEID=438482_1;EVENT=438482;SECONDARY;SU=4;PE=0;SR=4;ALG=PROD;AF=3.419e-05;NSAMP=1;MSQ=9.3;RECLASSIFIED;AC=1;AN=29246;NFAM=1
chr9	137018368	137018385	chr9	137018681	137018698	438483	715.75	+	-	BND	LOW	438483_1	N	N[chr9:137018691[	438483_2	N	]chr9:137018377]N	SVTYPE=BND;POS=137018377;STRANDS=+-:4;CIPOS=-9,8;CIEND=-9,8;CIPOS95=0,0;CIEND95=0,0;MATEID=438483_2;EVENT=438483;SU=4;PE=0;SR=4;ALG=PROD;AF=0.0009916;NSAMP=29;MSQ=15.19;RECLASSIFIED;AC=29;AN=29246;NFAM=29	SVTYPE=BND;POS=137018691;STRANDS=+-:4;CIPOS=-9,8;CIEND=-9,8;CIPOS95=0,0;CIEND95=0,0;MATEID=438483_1;EVENT=438483;SECONDARY;SU=4;PE=0;SR=4;ALG=PROD;AF=0.0009916;NSAMP=29;MSQ=15.19;RECLASSIFIED;AC=29;AN=29246;NFAM=29
chr9	137028191	137028208	chr9	137028420	137028437	438484	1983.74	+	-	BND	LOW	438484_1	N	N[chr9:137028430[	438484_2	N	]chr9:137028200]N	SVTYPE=BND;POS=137028200;STRANDS=+-:4;CIPOS=-9,8;CIEND=-9,8;CIPOS95=0,0;CIEND95=0,0;MATEID=438484_2;EVENT=438484;SU=4;PE=0;SR=4;ALG=PROD;AF=0.0001031;NSAMP=3;MSQ=25.91;RECLASSIFIED;AC=3;AN=29102;NFAM=3	SVTYPE=BND;POS=137028430;STRANDS=+-:4;CIPOS=-9,8;CIEND=-9,8;CIPOS95=0,0;CIEND95=0,0;MATEID=438484_1;EVENT=438484;SECONDARY;SU=4;PE=0;SR=4;ALG=PROD;AF=0.0001031;NSAMP=3;MSQ=25.91;RECLASSIFIED;AC=3;AN=29102;NFAM=3
chr9	137034272	137034289	chr9	137034344	137034361	438485	1640.66	+	-	BND	LOW	438485_1	N	N[chr9:137034354[	438485_2	N	]chr9:137034281]N	SVTYPE=BND;POS=137034281;STRANDS=+-:4;CIPOS=-9,8;CIEND=-9,8;CIPOS95=0,0;CIEND95=0,0;MATEID=438485_2;EVENT=438485;SU=4;PE=0;SR=4;ALG=PROD;AF=0.00212;NSAMP=62;MSQ=12.61;RECLASSIFIED;AC=62;AN=29246;NFAM=62	SVTYPE=BND;POS=137034354;STRANDS=+-:4;CIPOS=-9,8;CIEND=-9,8;CIPOS95=0,0;CIEND95=0,0;MATEID=438485_1;EVENT=438485;SECONDARY;SU=4;PE=0;SR=4;ALG=PROD;AF=0.00212;NSAMP=62;MSQ=12.61;RECLASSIFIED;AC=62;AN=29246;NFAM=62
chr9	137039534	137039539	chr9	137041446	137041465	438486	506.47	+	-	DEL	PASS	438486	N	<DEL>	.	.	.	SVTYPE=DEL;POS=137039537;SVLEN=-1919;END=137041456;STRANDS=+-:20;CIPOS=-3,2;CIEND=-10,9;CIPOS95=0,0;CIEND95=0,0;SU=20;PE=10;SR=10;ALG=PROD;AF=3.419e-05;NSAMP=1;MSQ=506.47;AC=1;AN=29246;NFAM=1	.
chr9	137045794	137045811	chr9	137046135	137046152	438488	105.84	+	-	BND	LOW	438488_1	N	N[chr9:137046145[	438488_2	N	]chr9:137045803]N	SVTYPE=BND;POS=137045803;STRANDS=+-:4;CIPOS=-9,8;CIEND=-9,8;CIPOS95=0,0;CIEND95=0,0;MATEID=438488_2;EVENT=438488;SU=4;PE=0;SR=4;ALG=PROD;AF=0.0001026;NSAMP=3;MSQ=26.3;RECLASSIFIED;AC=3;AN=29246;NFAM=3	SVTYPE=BND;POS=137046145;STRANDS=+-:4;CIPOS=-9,8;CIEND=-9,8;CIPOS95=0,0;CIEND95=0,0;MATEID=438488_1;EVENT=438488;SECONDARY;SU=4;PE=0;SR=4;ALG=PROD;AF=0.0001026;NSAMP=3;MSQ=26.3;RECLASSIFIED;AC=3;AN=29246;NFAM=3
chr9	137047144	137047193	chr9	137047906	137047963	438489	716.19	+	-	DEL	PASS	438489	N	<DEL>	.	.	.	SVTYPE=DEL;POS=137047169;SVLEN=-767;END=137047936;STRANDS=+-:34;CIPOS=-25,24;CIEND=-30,27;CIPOS95=0,0;CIEND95=0,0;SU=34;PE=23;SR=11;ALG=PROD;AF=3.419e-05;NSAMP=1;MSQ=365.58;AC=1;AN=29246;NFAM=1	.
chr9	137050062	137050076	chr9	137050291	137050310	537737	2.37443e+06	-	+	BND	LOW	537737_1	N	]chr9:137050301]N	537737_2	N	N[chr9:137050073[	SVTYPE=BND;POS=137050073;STRANDS=-+:4;IMPRECISE;CIPOS=-10,4;CIEND=-10,9;CIPOS95=-6,0;CIEND95=-2,3;MATEID=537737_2;EVENT=537737;SU=4;PE=3;SR=1;ALG=PROD;AF=0.3499;NSAMP=10118;MSQ=157.54;RECLASSIFIED;AC=10233;AN=29246;NFAM=9234	SVTYPE=BND;POS=137050301;STRANDS=-+:4;IMPRECISE;CIPOS=-10,9;CIEND=-10,4;CIPOS95=-2,3;CIEND95=-6,0;MATEID=537737_1;EVENT=537737;SECONDARY;SU=4;PE=3;SR=1;ALG=PROD;AF=0.3499;NSAMP=10118;MSQ=157.54;RECLASSIFIED;AC=10233;AN=29246;NFAM=9234
chr9	137053807	137053824	chr19	5808506	5808523	117296	50.91	-	+	BND	LOW	117296_1	N	]chr19:5808515]N	117296_2	N	N[chr9:137053817[	SVTYPE=BND;POS=137053817;STRANDS=-+:4;CIPOS=-9,8;CIEND=-9,8;CIPOS95=0,0;CIEND95=0,0;MATEID=117296_2;EVENT=117296;SU=4;PE=0;SR=4;ALG=PROD;AF=3.419e-05;NSAMP=1;MSQ=50.91;AC=1;AN=29246;NFAM=1	SVTYPE=BND;POS=5808515;STRANDS=-+:4;CIPOS=-9,8;CIEND=-9,8;CIPOS95=0,0;CIEND95=0,0;MATEID=117296_1;EVENT=117296;SECONDARY;SU=4;PE=0;SR=4;ALG=PROD;AF=3.419e-05;NSAMP=1;MSQ=50.91;AC=1;AN=29246;NFAM=1
chr9	137070384	137070397	chr9	137070693	137070710	438494	70.02	+	-	BND	LOW	438494_1	N	N[chr9:137070703[	438494_2	N	]chr9:137070388]N	SVTYPE=BND;POS=137070388;STRANDS=+-:4;IMPRECISE;CIPOS=-4,9;CIEND=-9,8;CIPOS95=0,1;CIEND95=0,0;MATEID=438494_2;EVENT=438494;SU=4;PE=0;SR=4;ALG=PROD;AF=0.0001026;NSAMP=3;MSQ=11.62;RECLASSIFIED;AC=3;AN=29246;NFAM=3	SVTYPE=BND;POS=137070703;STRANDS=+-:4;IMPRECISE;CIPOS=-9,8;CIEND=-4,9;CIPOS95=0,0;CIEND95=0,1;MATEID=438494_1;EVENT=438494;SECONDARY;SU=4;PE=0;SR=4;ALG=PROD;AF=0.0001026;NSAMP=3;MSQ=11.62;RECLASSIFIED;AC=3;AN=29246;NFAM=3
chr9	137077913	137077932	chr9	137094780	137094785	537738	235.37	-	+	DUP	PASS	537738	N	<DUP>	.	.	.	SVTYPE=DUP;POS=137077923;SVLEN=16860;END=137094783;STRANDS=-+:22;CIPOS=-10,9;CIEND=-3,2;CIPOS95=0,0;CIEND95=0,0;SU=22;PE=12;SR=10;ALG=PROD;AF=3.419e-05;NSAMP=1;MSQ=233.75;AC=1;AN=29246;NFAM=1	.
chr9	137100650	137100657	chr9	137100756	137100763	438495	3137.57	+	-	BND	LOW	438495_1	N	N[chr9:137100761[	438495_2	N	]chr9:137100654]N	SVTYPE=BND;POS=137100654;STRANDS=+-:112;CIPOS=-4,3;CIEND=-4,3;CIPOS95=0,0;CIEND95=0,0;MATEID=438495_2;EVENT=438495;SU=112;PE=3;SR=109;ALG=PROD;AF=0.0004445;NSAMP=13;MSQ=227.06;RECLASSIFIED;AC=13;AN=29246;NFAM=13	SVTYPE=BND;POS=137100761;STRANDS=+-:112;CIPOS=-4,3;CIEND=-4,3;CIPOS95=0,0;CIEND95=0,0;MATEID=438495_1;EVENT=438495;SECONDARY;SU=112;PE=3;SR=109;ALG=PROD;AF=0.0004445;NSAMP=13;MSQ=227.06;RECLASSIFIED;AC=13;AN=29246;NFAM=13
chr9	137101659	137101665	chr9	137122920	137122926	537795	1584.55	-	+	DUP	PASS	537795	N	<DUP>	.	.	.	SVTYPE=DUP;POS=137101663;SVLEN=21260;END=137122923;STRANDS=-+:141;CIPOS=-4,2;CIEND=-3,3;CIPOS95=0,0;CIEND95=0,0;SU=141;PE=89;SR=52;ALG=PROD;AF=0.0002393;NSAMP=5;MSQ=316.66;AC=7;AN=29246;NFAM=5	.
chr9	137102222	137103117	chr9	137103096	137104382	537742	7.56338e+06	-	+	BND	PASS	537742_1	N	]chr9:137103766]N	537742_2	N	N[chr9:137102437[	SVTYPE=BND;POS=137102437;STRANDS=-+:451;IMPRECISE;CIPOS=-214,681;CIEND=-670,616;CIPOS95=-214,272;CIEND95=-169,169;MATEID=537742_2;EVENT=537742;SU=451;PE=450;SR=1;ALG=SUM;AF=0.5921;NSAMP=14479;MSQ=331.98;RETAINED;RECLASSIFIED;AC=17318;AN=29246;NFAM=13361	SVTYPE=BND;POS=137103766;STRANDS=-+:451;IMPRECISE;CIPOS=-670,616;CIEND=-214,681;CIPOS95=-169,169;CIEND95=-214,272;MATEID=537742_1;EVENT=537742;SECONDARY;SU=451;PE=450;SR=1;ALG=SUM;AF=0.5921;NSAMP=14479;MSQ=331.98;RETAINED;RECLASSIFIED;AC=17318;AN=29246;NFAM=13361
chr9	137102357	137102376	chr9	137102589	137102608	438497	1.80009e+06	+	-	BND	LOW	438497_1	N	N[chr9:137102600[	438497_2	N	]chr9:137102367]N	SVTYPE=BND;POS=137102367;STRANDS=+-:6;IMPRECISE;CIPOS=-10,9;CIEND=-10,9;CIPOS95=-3,3;CIEND95=-3,3;MATEID=438497_2;EVENT=438497;SU=6;PE=5;SR=1;ALG=PROD;AF=0.3092;NSAMP=9043;MSQ=133.16;RETAINED;RECLASSIFIED;AC=9044;AN=29246;NFAM=8324	SVTYPE=BND;POS=137102600;STRANDS=+-:6;IMPRECISE;CIPOS=-10,9;CIEND=-10,9;CIPOS95=-3,3;CIEND95=-3,3;MATEID=438497_1;EVENT=438497;SECONDARY;SU=6;PE=5;SR=1;ALG=PROD;AF=0.3092;NSAMP=9043;MSQ=133.16;RETAINED;RECLASSIFIED;AC=9044;AN=29246;NFAM=8324
chr9	137114061	137114118	chr9	137114188	137114245	438501	1190.32	+	-	BND	LOW	438501_1	N	N[chr9:137114218[	438501_2	N	]chr9:137114090]N	SVTYPE=BND;POS=137114090;STRANDS=+-:13;CIPOS=-29,28;CIEND=-29,28;CIPOS95=0,0;CIEND95=0,0;MATEID=438501_2;EVENT=438501;SU=13;PE=0;SR=13;ALG=PROD;AF=0.0004105;NSAMP=12;MSQ=30.42;RECLASSIFIED;AC=12;AN=29234;NFAM=12	SVTYPE=BND;POS=137114218;STRANDS=+-:13;CIPOS=-29,28;CIEND=-29,28;CIPOS95=0,0;CIEND95=0,0;MATEID=438501_1;EVENT=438501;SECONDARY;SU=13;PE=0;SR=13;ALG=PROD;AF=0.0004105;NSAMP=12;MSQ=30.42;RECLASSIFIED;AC=12;AN=29234;NFAM=12
chr9	137125978	137126221	chr9	137126640	137126845	608991	18.07	+	+	BND	LOW	608991_1	N	N]chr9:137126650]	608991_2	N	N]chr9:137125988]	SVTYPE=BND;POS=137125988;STRANDS=++:4;IMPRECISE;CIPOS=-10,233;CIEND=-10,195;CIPOS95=-1,74;CIEND95=-3,43;MATEID=608991_2;EVENT=608991;SU=4;PE=4;SR=0;ALG=PROD;AF=3.419e-05;NSAMP=1;MSQ=17.91;AC=1;AN=29246;NFAM=1	SVTYPE=BND;POS=137126650;STRANDS=++:4;IMPRECISE;CIPOS=-10,195;CIEND=-10,233;CIPOS95=-3,43;CIEND95=-1,74;MATEID=608991_1;EVENT=608991;SECONDARY;SU=4;PE=4;SR=0;ALG=PROD;AF=3.419e-05;NSAMP=1;MSQ=17.91;AC=1;AN=29246;NFAM=1
chr9	137127291	137127340	chr9	137127343	137127392	438504	413.65	+	-	BND	LOW	438504_1	N	N[chr9:137127369[	438504_2	N	]chr9:137127316]N	SVTYPE=BND;POS=137127316;STRANDS=+-:15;CIPOS=-25,24;CIEND=-25,24;CIPOS95=0,0;CIEND95=0,0;MATEID=438504_2;EVENT=438504;SU=15;PE=0;SR=15;ALG=PROD;AF=3.419e-05;NSAMP=1;MSQ=212.78;RECLASSIFIED;AC=1;AN=29246;NFAM=1	SVTYPE=BND;POS=137127369;STRANDS=+-:15;CIPOS=-25,24;CIEND=-25,24;CIPOS95=0,0;CIEND95=0,0;MATEID=438504_1;EVENT=438504;SECONDARY;SU=15;PE=0;SR=15;ALG=PROD;AF=3.419e-05;NSAMP=1;MSQ=212.78;RECLASSIFIED;AC=1;AN=29246;NFAM=1
chr9	137132533	137132993	chr15	49221196	49221547	116244	80.78	+	+	BND	LOW	116244_1	N	N]chr15:49221206]	116244_2	N	N]chr9:137132541]	SVTYPE=BND;POS=137132541;STRANDS=++:6;IMPRECISE;CIPOS=-8,452;CIEND=-10,341;CIPOS95=0,169;CIEND95=-2,108;MATEID=116244_2;EVENT=116244;SU=6;PE=6;SR=0;ALG=PROD;AF=3.419e-05;NSAMP=1;MSQ=80.78;AC=1;AN=29246;NFAM=1	SVTYPE=BND;POS=49221206;STRANDS=++:6;IMPRECISE;CIPOS=-10,341;CIEND=-8,452;CIPOS95=-2,108;CIEND95=0,169;MATEID=116244_1;EVENT=116244;SECONDARY;SU=6;PE=6;SR=0;ALG=PROD;AF=3.419e-05;NSAMP=1;MSQ=80.78;AC=1;AN=29246;NFAM=1
chr9	137136405	137136409	chr9	137141598	137141601	537798	280.9	-	+	DUP	PASS	537798	N	<DUP>	.	.	.	SVTYPE=DUP;POS=137136408;SVLEN=5192;END=137141600;STRANDS=-+:29;CIPOS=-3,1;CIEND=-2,1;CIPOS95=0,0;CIEND95=0,0;SU=29;PE=13;SR=16;ALG=PROD;AF=3.419e-05;NSAMP=1;MSQ=280.18;AC=1;AN=29246;NFAM=1	.
chr9	137143665	137144387	chr9	137145395	137145963	537800	3367.18	-	+	BND	LOW	537800_1	N	]chr9:137145425]N	537800_2	N	N[chr9:137144313[	SVTYPE=BND;POS=137144313;STRANDS=-+:10;IMPRECISE;CIPOS=-647,75;CIEND=-30,538;CIPOS95=-79,75;CIEND95=-30,222;MATEID=537800_2;EVENT=537800;SU=10;PE=10;SR=0;ALG=SUM;AF=0.002667;NSAMP=78;MSQ=24.36;RECLASSIFIED;AC=78;AN=29246;NFAM=76	SVTYPE=BND;POS=137145425;STRANDS=-+:10;IMPRECISE;CIPOS=-30,538;CIEND=-647,75;CIPOS95=-30,222;CIEND95=-79,75;MATEID=537800_1;EVENT=537800;SECONDARY;SU=10;PE=10;SR=0;ALG=SUM;AF=0.002667;NSAMP=78;MSQ=24.36;RECLASSIFIED;AC=78;AN=29246;NFAM=76
chr9	137143907	137144307	chr9	137144673	137145064	537799	1775.93	-	+	BND	LOW	537799_1	N	]chr9:137144683]N	537799_2	N	N[chr9:137144299[	SVTYPE=BND;POS=137144299;STRANDS=-+:6;IMPRECISE;CIPOS=-391,9;CIEND=-10,381;CIPOS95=-110,2;CIEND95=-1,118;MATEID=537799_2;EVENT=537799;SU=6;PE=6;SR=0;ALG=PROD;AF=0.001744;NSAMP=51;MSQ=21.06;RECLASSIFIED;AC=51;AN=29246;NFAM=50	SVTYPE=BND;POS=137144683;STRANDS=-+:6;IMPRECISE;CIPOS=-10,381;CIEND=-391,9;CIPOS95=-1,118;CIEND95=-110,2;MATEID=537799_1;EVENT=537799;SECONDARY;SU=6;PE=6;SR=0;ALG=PROD;AF=0.001744;NSAMP=51;MSQ=21.06;RECLASSIFIED;AC=51;AN=29246;NFAM=50
chr9	137144680	137144697	chr9	137145589	137145595	438508	3083.63	+	-	BND	LOW	438508_1	N	N[chr9:137145590[	438508_2	N	]chr9:137144690]N	SVTYPE=BND;POS=137144690;STRANDS=+-:20;IMPRECISE;CIPOS=-10,7;CIEND=0,6;CIPOS95=0,0;CIEND95=0,1;MATEID=438508_2;EVENT=438508;SU=20;PE=13;SR=7;ALG=PROD;AF=0.0005129;NSAMP=15;MSQ=82.86;RECLASSIFIED;AC=15;AN=29246;NFAM=15	SVTYPE=BND;POS=137145590;STRANDS=+-:20;IMPRECISE;CIPOS=0,6;CIEND=-10,7;CIPOS95=0,1;CIEND95=0,0;MATEID=438508_1;EVENT=438508;SECONDARY;SU=20;PE=13;SR=7;ALG=PROD;AF=0.0005129;NSAMP=15;MSQ=82.86;RECLASSIFIED;AC=15;AN=29246;NFAM=15
chr9	137144728	137144734	chr9	137145031	137145050	438507	771812.0	+	-	BND	LOW	438507_1	N	N[chr9:137145042[	438507_2	N	]chr9:137144729]N	SVTYPE=BND;POS=137144729;STRANDS=+-:6;IMPRECISE;CIPOS=-1,5;CIEND=-10,9;CIPOS95=-1,5;CIEND95=-3,3;MATEID=438507_2;EVENT=438507;SU=6;PE=5;SR=1;ALG=PROD;AF=0.2287;NSAMP=6689;MSQ=65.17;RECLASSIFIED;AC=6689;AN=29246;NFAM=6153	SVTYPE=BND;POS=137145042;STRANDS=+-:6;IMPRECISE;CIPOS=-10,9;CIEND=-1,5;CIPOS95=-3,3;CIEND95=-1,5;MATEID=438507_1;EVENT=438507;SECONDARY;SU=6;PE=5;SR=1;ALG=PROD;AF=0.2287;NSAMP=6689;MSQ=65.17;RECLASSIFIED;AC=6689;AN=29246;NFAM=6153
chr9	137144756	137144815	chr9	137144862	137144919	438509	817173.0	+	-	BND	LOW	438509_1	N	N[chr9:137144893[	438509_2	N	]chr9:137144786]N	SVTYPE=BND;POS=137144786;STRANDS=+-:9;IMPRECISE;CIPOS=-30,29;CIEND=-30,27;CIPOS95=-1,1;CIEND95=-3,3;MATEID=438509_2;EVENT=438509;SU=9;PE=7;SR=2;ALG=PROD;AF=0.4575;NSAMP=10517;MSQ=47.47;RECLASSIFIED;AC=13354;AN=29192;NFAM=9751	SVTYPE=BND;POS=137144893;STRANDS=+-:9;IMPRECISE;CIPOS=-30,27;CIEND=-30,29;CIPOS95=-3,3;CIEND95=-1,1;MATEID=438509_1;EVENT=438509;SECONDARY;SU=9;PE=7;SR=2;ALG=PROD;AF=0.4575;NSAMP=10517;MSQ=47.47;RECLASSIFIED;AC=13354;AN=29192;NFAM=9751
chr9	137150528	137150546	chr9	137150794	137150811	438511	71.92	+	-	BND	LOW	438511_1	N	N[chr9:137150804[	438511_2	N	]chr9:137150538]N	SVTYPE=BND;POS=137150538;STRANDS=+-:16;CIPOS=-10,8;CIEND=-9,8;CIPOS95=0,0;CIEND95=0,0;MATEID=438511_2;EVENT=438511;SU=16;PE=0;SR=16;ALG=PROD;AF=0.0001026;NSAMP=3;MSQ=10.58;RECLASSIFIED;AC=3;AN=29246;NFAM=3	SVTYPE=BND;POS=137150804;STRANDS=+-:16;CIPOS=-9,8;CIEND=-10,8;CIPOS95=0,0;CIEND95=0,0;MATEID=438511_1;EVENT=438511;SECONDARY;SU=16;PE=0;SR=16;ALG=PROD;AF=0.0001026;NSAMP=3;MSQ=10.58;RECLASSIFIED;AC=3;AN=29246;NFAM=3
chr9	137150683	137150700	chr9	137151011	137151029	438512	435.25	+	-	BND	LOW	438512_1	N	N[chr9:137151022[	438512_2	N	]chr9:137150692]N	SVTYPE=BND;POS=137150692;STRANDS=+-:4;IMPRECISE;CIPOS=-9,8;CIEND=-10,8;CIPOS95=0,0;CIEND95=-1,0;MATEID=438512_2;EVENT=438512;SU=4;PE=0;SR=4;ALG=PROD;AF=0.0004787;NSAMP=14;MSQ=21.94;RECLASSIFIED;AC=14;AN=29246;NFAM=14	SVTYPE=BND;POS=137151022;STRANDS=+-:4;IMPRECISE;CIPOS=-10,8;CIEND=-9,8;CIPOS95=-1,0;CIEND95=0,0;MATEID=438512_1;EVENT=438512;SECONDARY;SU=4;PE=0;SR=4;ALG=PROD;AF=0.0004787;NSAMP=14;MSQ=21.94;RECLASSIFIED;AC=14;AN=29246;NFAM=14
chr9	137150813	137150830	chr9	137151325	137151342	438513	148.72	+	-	BND	LOW	438513_1	N	N[chr9:137151335[	438513_2	N	]chr9:137150822]N	SVTYPE=BND;POS=137150822;STRANDS=+-:4;CIPOS=-9,8;CIEND=-9,8;CIPOS95=0,0;CIEND95=0,0;MATEID=438513_2;EVENT=438513;SU=4;PE=0;SR=4;ALG=PROD;AF=0.0002052;NSAMP=6;MSQ=9.68;RECLASSIFIED;AC=6;AN=29246;NFAM=6	SVTYPE=BND;POS=137151335;STRANDS=+-:4;CIPOS=-9,8;CIEND=-9,8;CIPOS95=0,0;CIEND95=0,0;MATEID=438513_1;EVENT=438513;SECONDARY;SU=4;PE=0;SR=4;ALG=PROD;AF=0.0002052;NSAMP=6;MSQ=9.68;RECLASSIFIED;AC=6;AN=29246;NFAM=6
chr9	137151028	137151045	chr9	137151475	137151490	438514	407.9	+	-	BND	LOW	438514_1	N	N[chr9:137151482[	438514_2	N	]chr9:137151037]N	SVTYPE=BND;POS=137151037;STRANDS=+-:4;IMPRECISE;CIPOS=-9,8;CIEND=-6,9;CIPOS95=0,0;CIEND95=0,1;MATEID=438514_2;EVENT=438514;SU=4;PE=0;SR=4;ALG=PROD;AF=0.0004445;NSAMP=13;MSQ=17.46;RECLASSIFIED;AC=13;AN=29246;NFAM=13	SVTYPE=BND;POS=137151482;STRANDS=+-:4;IMPRECISE;CIPOS=-6,9;CIEND=-9,8;CIPOS95=0,1;CIEND95=0,0;MATEID=438514_1;EVENT=438514;SECONDARY;SU=4;PE=0;SR=4;ALG=PROD;AF=0.0004445;NSAMP=13;MSQ=17.46;RECLASSIFIED;AC=13;AN=29246;NFAM=13
chr9	137151053	137151072	chr9	137151618	137151627	537801	3920.71	-	+	BND	LOW	537801_1	N	]chr9:137151623]N	537801_2	N	N[chr9:137151064[	SVTYPE=BND;POS=137151064;STRANDS=-+:16;IMPRECISE;CIPOS=-10,9;CIEND=-5,4;CIPOS95=0,0;CIEND95=-1,0;MATEID=537801_2;EVENT=537801;SU=16;PE=10;SR=6;ALG=PROD;AF=0.00677;NSAMP=198;MSQ=15.27;RECLASSIFIED;AC=198;AN=29246;NFAM=198	SVTYPE=BND;POS=137151623;STRANDS=-+:16;IMPRECISE;CIPOS=-5,4;CIEND=-10,9;CIPOS95=-1,0;CIEND95=0,0;MATEID=537801_1;EVENT=537801;SECONDARY;SU=16;PE=10;SR=6;ALG=PROD;AF=0.00677;NSAMP=198;MSQ=15.27;RECLASSIFIED;AC=198;AN=29246;NFAM=198
chr9	137151354	137151392	chr9	137151593	137151612	438515	191.59	+	-	BND	LOW	438515_1	N	N[chr9:137151604[	438515_2	N	]chr9:137151364]N	SVTYPE=BND;POS=137151364;STRANDS=+-:27;CIPOS=-10,28;CIEND=-10,9;CIPOS95=0,0;CIEND95=0,0;MATEID=438515_2;EVENT=438515;SU=27;PE=0;SR=27;ALG=PROD;AF=0.0002052;NSAMP=6;MSQ=27.07;RECLASSIFIED;AC=6;AN=29246;NFAM=6	SVTYPE=BND;POS=137151604;STRANDS=+-:27;CIPOS=-10,9;CIEND=-10,28;CIPOS95=0,0;CIEND95=0,0;MATEID=438515_1;EVENT=438515;SECONDARY;SU=27;PE=0;SR=27;ALG=PROD;AF=0.0002052;NSAMP=6;MSQ=27.07;RECLASSIFIED;AC=6;AN=29246;NFAM=6
chr9	137157081	137157098	chr9	137157141	137157158	438516	16.7	+	-	BND	LOW	438516_1	N	N[chr9:137157151[	438516_2	N	]chr9:137157090]N	SVTYPE=BND;POS=137157090;STRANDS=+-:4;CIPOS=-9,8;CIEND=-9,8;CIPOS95=0,0;CIEND95=0,0;MATEID=438516_2;EVENT=438516;SU=4;PE=0;SR=4;ALG=PROD;AF=3.419e-05;NSAMP=1;MSQ=14.98;RETAINED;RECLASSIFIED;AC=1;AN=29246;NFAM=1	SVTYPE=BND;POS=137157151;STRANDS=+-:4;CIPOS=-9,8;CIEND=-9,8;CIPOS95=0,0;CIEND95=0,0;MATEID=438516_1;EVENT=438516;SECONDARY;SU=4;PE=0;SR=4;ALG=PROD;AF=3.419e-05;NSAMP=1;MSQ=14.98;RETAINED;RECLASSIFIED;AC=1;AN=29246;NFAM=1
chr9	137160023	137160029	chr9	137160192	137160217	438518	1718.4	+	-	DEL	PASS	438518	N	<DEL>	.	.	.	SVTYPE=DEL;POS=137160026;SVLEN=-169;END=137160195;STRANDS=+-:52;CIPOS=-3,3;CIEND=-3,22;CIPOS95=0,0;CIEND95=0,0;SU=52;PE=1;SR=51;ALG=PROD;AF=0.0001026;NSAMP=3;MSQ=452.56;AC=3;AN=29246;NFAM=2	.
chr9	137161462	137161565	chr9	137161578	137161669	438519	342.56	+	-	BND	LOW	438519_1	N	N[chr9:137161609[	438519_2	N	]chr9:137161536]N	SVTYPE=BND;POS=137161536;STRANDS=+-:14;IMPRECISE;CIPOS=-74,29;CIEND=-30,61;CIPOS95=-45,29;CIEND95=-30,33;MATEID=438519_2;EVENT=438519;SU=14;PE=0;SR=14;ALG=SUM;AF=6.839e-05;NSAMP=2;MSQ=69.41;RETAINED;RECLASSIFIED;AC=2;AN=29246;NFAM=2	SVTYPE=BND;POS=137161609;STRANDS=+-:14;IMPRECISE;CIPOS=-30,61;CIEND=-74,29;CIPOS95=-30,33;CIEND95=-45,29;MATEID=438519_1;EVENT=438519;SECONDARY;SU=14;PE=0;SR=14;ALG=SUM;AF=6.839e-05;NSAMP=2;MSQ=69.41;RETAINED;RECLASSIFIED;AC=2;AN=29246;NFAM=2
chr9	137169269	137169318	chr9	137169461	137169510	438523	678.35	+	-	DEL	PASS	438523	N	<DEL>	.	.	.	SVTYPE=DEL;POS=137169294;SVLEN=-192;END=137169486;STRANDS=+-:29;CIPOS=-25,24;CIEND=-25,24;CIPOS95=0,0;CIEND95=0,0;SU=29;PE=1;SR=28;ALG=PROD;AF=0.0001368;NSAMP=4;MSQ=153.63;AC=4;AN=29238;NFAM=3	.
chr9	137184171	137184188	chr9	137184476	137184493	438524	87.56	+	-	BND	LOW	438524_1	N	N[chr9:137184486[	438524_2	N	]chr9:137184180]N	SVTYPE=BND;POS=137184180;STRANDS=+-:4;CIPOS=-9,8;CIEND=-9,8;CIPOS95=0,0;CIEND95=0,0;MATEID=438524_2;EVENT=438524;SU=4;PE=0;SR=4;ALG=PROD;AF=6.839e-05;NSAMP=2;MSQ=23.2;RECLASSIFIED;AC=2;AN=29246;NFAM=2	SVTYPE=BND;POS=137184486;STRANDS=+-:4;CIPOS=-9,8;CIEND=-9,8;CIPOS95=0,0;CIEND95=0,0;MATEID=438524_1;EVENT=438524;SECONDARY;SU=4;PE=0;SR=4;ALG=PROD;AF=6.839e-05;NSAMP=2;MSQ=23.2;RECLASSIFIED;AC=2;AN=29246;NFAM=2
chr9	137194532	137194551	chr9	137210898	137210901	537802	267.79	-	+	DUP	PASS	537802	N	<DUP>	.	.	.	SVTYPE=DUP;POS=137194542;SVLEN=16358;END=137210900;STRANDS=-+:26;CIPOS=-10,9;CIEND=-2,1;CIPOS95=0,0;CIEND95=0,0;SU=26;PE=13;SR=13;ALG=PROD;AF=6.839e-05;NSAMP=1;MSQ=267.63;AC=2;AN=29246;NFAM=1	.
chr9	137199903	137199920	chr9	137200242	137200259	438525	47.15	+	-	BND	LOW	438525_1	N	N[chr9:137200252[	438525_2	N	]chr9:137199912]N	SVTYPE=BND;POS=137199912;STRANDS=+-:4;CIPOS=-9,8;CIEND=-9,8;CIPOS95=0,0;CIEND95=0,0;MATEID=438525_2;EVENT=438525;SU=4;PE=0;SR=4;ALG=PROD;AF=6.839e-05;NSAMP=2;MSQ=16.41;RECLASSIFIED;AC=2;AN=29246;NFAM=2	SVTYPE=BND;POS=137200252;STRANDS=+-:4;CIPOS=-9,8;CIEND=-9,8;CIPOS95=0,0;CIEND95=0,0;MATEID=438525_1;EVENT=438525;SECONDARY;SU=4;PE=0;SR=4;ALG=PROD;AF=6.839e-05;NSAMP=2;MSQ=16.41;RECLASSIFIED;AC=2;AN=29246;NFAM=2
chr9	137200120	137200177	chr9	137200339	137200393	438526	2529.41	+	-	BND	LOW	438526_1	N	N[chr9:137200369[	438526_2	N	]chr9:137200149]N	SVTYPE=BND;POS=137200149;STRANDS=+-:8;CIPOS=-29,28;CIEND=-29,25;CIPOS95=0,0;CIEND95=0,0;MATEID=438526_2;EVENT=438526;SU=8;PE=0;SR=8;ALG=PROD;AF=0.0004485;NSAMP=12;MSQ=15.73;RECLASSIFIED;AC=13;AN=28988;NFAM=12	SVTYPE=BND;POS=137200369;STRANDS=+-:8;CIPOS=-29,25;CIEND=-29,28;CIPOS95=0,0;CIEND95=0,0;MATEID=438526_1;EVENT=438526;SECONDARY;SU=8;PE=0;SR=8;ALG=PROD;AF=0.0004485;NSAMP=12;MSQ=15.73;RECLASSIFIED;AC=13;AN=28988;NFAM=12
chr9	137215304	137215307	chr9	137215371	137215373	438528	9581.46	+	-	BND	LOW	438528_1	N	N[chr9:137215373[	438528_2	N	]chr9:137215306]N	SVTYPE=BND;POS=137215306;STRANDS=+-:376;CIPOS=-2,1;CIEND=-1,1;CIPOS95=0,0;CIEND95=0,0;MATEID=438528_2;EVENT=438528;SU=376;PE=4;SR=372;ALG=PROD;AF=0.001231;NSAMP=36;MSQ=217.47;RECLASSIFIED;AC=36;AN=29246;NFAM=36	SVTYPE=BND;POS=137215373;STRANDS=+-:376;CIPOS=-1,1;CIEND=-2,1;CIPOS95=0,0;CIEND95=0,0;MATEID=438528_1;EVENT=438528;SECONDARY;SU=376;PE=4;SR=372;ALG=PROD;AF=0.001231;NSAMP=36;MSQ=217.47;RECLASSIFIED;AC=36;AN=29246;NFAM=36
chr9	137218119	137218138	chr9	137218476	137218490	438529	747.66	+	-	BND	LOW	438529_1	N	N[chr9:137218485[	438529_2	N	]chr9:137218129]N	SVTYPE=BND;POS=137218129;STRANDS=+-:5;IMPRECISE;CIPOS=-10,9;CIEND=-8,6;CIPOS95=0,0;CIEND95=-1,0;MATEID=438529_2;EVENT=438529;SU=5;PE=0;SR=5;ALG=PROD;AF=0.0004103;NSAMP=12;MSQ=44.02;RECLASSIFIED;AC=12;AN=29246;NFAM=12	SVTYPE=BND;POS=137218485;STRANDS=+-:5;IMPRECISE;CIPOS=-8,6;CIEND=-10,9;CIPOS95=-1,0;CIEND95=0,0;MATEID=438529_1;EVENT=438529;SECONDARY;SU=5;PE=0;SR=5;ALG=PROD;AF=0.0004103;NSAMP=12;MSQ=44.02;RECLASSIFIED;AC=12;AN=29246;NFAM=12
chr9	137218332	137218335	chr9	137218571	137218574	438530	7121.23	+	-	BND	PASS	438530_1	N	N[chr9:137218574[	438530_2	N	]chr9:137218334]N	SVTYPE=BND;POS=137218334;STRANDS=+-:199;CIPOS=-2,1;CIEND=-2,1;CIPOS95=0,0;CIEND95=0,0;MATEID=438530_2;EVENT=438530;SU=199;PE=9;SR=190;ALG=PROD;AF=0.0004787;NSAMP=14;MSQ=287.57;RECLASSIFIED;AC=14;AN=29246;NFAM=13	SVTYPE=BND;POS=137218574;STRANDS=+-:199;CIPOS=-2,1;CIEND=-2,1;CIPOS95=0,0;CIEND95=0,0;MATEID=438530_1;EVENT=438530;SECONDARY;SU=199;PE=9;SR=190;ALG=PROD;AF=0.0004787;NSAMP=14;MSQ=287.57;RECLASSIFIED;AC=14;AN=29246;NFAM=13
chr9	137226448	137226507	chr9	137233639	137233684	537804	925.5	-	+	DUP	PASS	537804	N	<DUP>	.	.	.	SVTYPE=DUP;POS=137226478;SVLEN=7184;END=137233662;STRANDS=-+:85;CIPOS=-30,29;CIEND=-23,22;CIPOS95=0,0;CIEND95=0,0;SU=85;PE=54;SR=31;ALG=PROD;AF=3.419e-05;NSAMP=1;MSQ=334.61;AC=1;AN=29246;NFAM=1	.
chr9	137232181	137232200	chr9	137232599	137232617	537805	723.83	-	+	DUP	PASS	537805	N	<DUP>	.	.	.	SVTYPE=DUP;POS=137232191;SVLEN=417;END=137232608;STRANDS=-+:72;CIPOS=-10,9;CIEND=-9,9;CIPOS95=0,0;CIEND95=0,0;SU=72;PE=38;SR=34;ALG=PROD;AF=3.419e-05;NSAMP=1;MSQ=215.22;AC=1;AN=29246;NFAM=1	.
chr9	137233135	137233153	chr9	137233532	137233551	438531	148.06	+	-	BND	LOW	438531_1	N	N[chr9:137233543[	438531_2	N	]chr9:137233144]N	SVTYPE=BND;POS=137233144;STRANDS=+-:18;CIPOS=-9,9;CIEND=-10,9;CIPOS95=0,0;CIEND95=0,0;MATEID=438531_2;EVENT=438531;SU=18;PE=0;SR=18;ALG=PROD;AF=0.000171;NSAMP=5;MSQ=13.2;RECLASSIFIED;AC=5;AN=29246;NFAM=5	SVTYPE=BND;POS=137233543;STRANDS=+-:18;CIPOS=-10,9;CIEND=-9,9;CIPOS95=0,0;CIEND95=0,0;MATEID=438531_1;EVENT=438531;SECONDARY;SU=18;PE=0;SR=18;ALG=PROD;AF=0.000171;NSAMP=5;MSQ=13.2;RECLASSIFIED;AC=5;AN=29246;NFAM=5
chr9	137236247	137236266	chr9	137236573	137236592	438533	392.09	+	-	BND	LOW	438533_1	N	N[chr9:137236584[	438533_2	N	]chr9:137236257]N	SVTYPE=BND;POS=137236257;STRANDS=+-:5;CIPOS=-10,9;CIEND=-10,9;CIPOS95=0,0;CIEND95=0,0;MATEID=438533_2;EVENT=438533;SU=5;PE=0;SR=5;ALG=PROD;AF=0.0002735;NSAMP=8;MSQ=43.37;RETAINED;RECLASSIFIED;AC=8;AN=29246;NFAM=8	SVTYPE=BND;POS=137236584;STRANDS=+-:5;CIPOS=-10,9;CIEND=-10,9;CIPOS95=0,0;CIEND95=0,0;MATEID=438533_1;EVENT=438533;SECONDARY;SU=5;PE=0;SR=5;ALG=PROD;AF=0.0002735;NSAMP=8;MSQ=43.37;RETAINED;RECLASSIFIED;AC=8;AN=29246;NFAM=8
chr9	137238143	137238162	chr9	137238319	137238338	537806	157.27	-	+	DUP	PASS	537806	N	<DUP>	.	.	.	SVTYPE=DUP;POS=137238153;SVLEN=176;END=137238329;STRANDS=-+:10;CIPOS=-10,9;CIEND=-10,9;CIPOS95=0,0;CIEND95=0,0;SU=10;PE=0;SR=10;ALG=PROD;AF=6.839e-05;NSAMP=2;MSQ=58.38;AC=2;AN=29246;NFAM=2	.
chr9	137239702	137239719	chr21	28948121	28948138	117886	10.74	-	+	BND	LOW	117886_1	N	]chr21:28948130]N	117886_2	N	N[chr9:137239712[	SVTYPE=BND;POS=137239712;STRANDS=-+:4;CIPOS=-9,8;CIEND=-9,8;CIPOS95=0,0;CIEND95=0,0;MATEID=117886_2;EVENT=117886;SU=4;PE=0;SR=4;ALG=PROD;AF=3.419e-05;NSAMP=1;MSQ=9.3;AC=1;AN=29246;NFAM=1	SVTYPE=BND;POS=28948130;STRANDS=-+:4;CIPOS=-9,8;CIEND=-9,8;CIPOS95=0,0;CIEND95=0,0;MATEID=117886_1;EVENT=117886;SECONDARY;SU=4;PE=0;SR=4;ALG=PROD;AF=3.419e-05;NSAMP=1;MSQ=9.3;AC=1;AN=29246;NFAM=1
chr9	137239751	137239768	chr9	137240035	137240049	438534	397.61	+	-	BND	LOW	438534_1	N	N[chr9:137240046[	438534_2	N	]chr9:137239760]N	SVTYPE=BND;POS=137239760;STRANDS=+-:21;CIPOS=-9,8;CIEND=-10,4;CIPOS95=0,0;CIEND95=0,0;MATEID=438534_2;EVENT=438534;SU=21;PE=0;SR=21;ALG=PROD;AF=0.0002052;NSAMP=6;MSQ=13.97;RECLASSIFIED;AC=6;AN=29246;NFAM=6	SVTYPE=BND;POS=137240046;STRANDS=+-:21;CIPOS=-10,4;CIEND=-9,8;CIPOS95=0,0;CIEND95=0,0;MATEID=438534_1;EVENT=438534;SECONDARY;SU=21;PE=0;SR=21;ALG=PROD;AF=0.0002052;NSAMP=6;MSQ=13.97;RECLASSIFIED;AC=6;AN=29246;NFAM=6
chr9	137243952	137243966	chr9	137244004	137244017	438537	1674.71	+	-	BND	LOW	438537_1	N	N[chr9:137244010[	438537_2	N	]chr9:137243960]N	SVTYPE=BND;POS=137243960;STRANDS=+-:55;CIPOS=-8,6;CIEND=-5,8;CIPOS95=0,0;CIEND95=0,0;MATEID=438537_2;EVENT=438537;SU=55;PE=0;SR=55;ALG=PROD;AF=0.0001368;NSAMP=4;MSQ=197.05;RECLASSIFIED;AC=4;AN=29246;NFAM=4	SVTYPE=BND;POS=137244010;STRANDS=+-:55;CIPOS=-5,8;CIEND=-8,6;CIPOS95=0,0;CIEND95=0,0;MATEID=438537_1;EVENT=438537;SECONDARY;SU=55;PE=0;SR=55;ALG=PROD;AF=0.0001368;NSAMP=4;MSQ=197.05;RECLASSIFIED;AC=4;AN=29246;NFAM=4
chr9	137246087	137246510	chr9	137999945	138000343	608993	198.79	-	-	BND	LOW	608993_1	N	[chr9:138000326[N	608993_2	N	[chr9:137246482[N	SVTYPE=BND;POS=137246482;STRANDS=--:24;IMPRECISE;CIPOS=-394,29;CIEND=-380,18;CIPOS95=-55,29;CIEND95=-36,18;MATEID=608993_2;EVENT=608993;SU=24;PE=24;SR=0;ALG=PROD;AF=0.0001026;NSAMP=3;MSQ=51.79;AC=3;AN=29246;NFAM=3	SVTYPE=BND;POS=138000326;STRANDS=--:24;IMPRECISE;CIPOS=-380,18;CIEND=-394,29;CIPOS95=-36,18;CIEND95=-55,29;MATEID=608993_1;EVENT=608993;SECONDARY;SU=24;PE=24;SR=0;ALG=PROD;AF=0.0001026;NSAMP=3;MSQ=51.79;AC=3;AN=29246;NFAM=3
chr9	137246721	137247063	chr9	138000212	138000537	608994	714.73	+	+	BND	LOW	608994_1	N	N]chr9:138000237]	608994_2	N	N]chr9:137246741]	SVTYPE=BND;POS=137246741;STRANDS=++:56;IMPRECISE;CIPOS=-20,322;CIEND=-25,300;CIPOS95=-20,30;CIEND95=-12,12;MATEID=608994_2;EVENT=608994;SU=56;PE=56;SR=0;ALG=PROD;AF=0.000171;NSAMP=5;MSQ=64;AC=5;AN=29246;NFAM=5	SVTYPE=BND;POS=138000237;STRANDS=++:56;IMPRECISE;CIPOS=-25,300;CIEND=-20,322;CIPOS95=-12,12;CIEND95=-20,30;MATEID=608994_1;EVENT=608994;SECONDARY;SU=56;PE=56;SR=0;ALG=PROD;AF=0.000171;NSAMP=5;MSQ=64;AC=5;AN=29246;NFAM=5
chr9	137248312	137248329	chr9	137248607	137248624	438538	54.53	+	-	BND	LOW	438538_1	N	N[chr9:137248617[	438538_2	N	]chr9:137248321]N	SVTYPE=BND;POS=137248321;STRANDS=+-:4;CIPOS=-9,8;CIEND=-9,8;CIPOS95=0,0;CIEND95=0,0;MATEID=438538_2;EVENT=438538;SU=4;PE=0;SR=4;ALG=PROD;AF=0.0001026;NSAMP=3;MSQ=8.66;RECLASSIFIED;AC=3;AN=29246;NFAM=3	SVTYPE=BND;POS=137248617;STRANDS=+-:4;CIPOS=-9,8;CIEND=-9,8;CIPOS95=0,0;CIEND95=0,0;MATEID=438538_1;EVENT=438538;SECONDARY;SU=4;PE=0;SR=4;ALG=PROD;AF=0.0001026;NSAMP=3;MSQ=8.66;RECLASSIFIED;AC=3;AN=29246;NFAM=3
chr9	137257606	137258026	chr9	137259373	137259815	438540	6.94	+	-	DEL	PASS	438540	N	<DEL>	.	.	.	SVTYPE=DEL;POS=137257616;SVLEN=-2190;END=137259806;STRANDS=+-:5;IMPRECISE;CIPOS=-10,410;CIEND=-433,9;CIPOS95=-2,116;CIEND95=-117,2;SU=5;PE=5;SR=0;ALG=PROD;AF=3.419e-05;NSAMP=1;MSQ=6.68;AC=1;AN=29246;NFAM=1	.
chr9	137258265	137258322	chr9	137258569	137258626	438541	114.29	+	-	BND	LOW	438541_1	N	N[chr9:137258599[	438541_2	N	]chr9:137258293]N	SVTYPE=BND;POS=137258293;STRANDS=+-:13;CIPOS=-28,29;CIEND=-29,28;CIPOS95=0,0;CIEND95=0,0;MATEID=438541_2;EVENT=438541;SU=13;PE=0;SR=13;ALG=PROD;AF=0.0002393;NSAMP=7;MSQ=11.85;RECLASSIFIED;AC=7;AN=29246;NFAM=7	SVTYPE=BND;POS=137258599;STRANDS=+-:13;CIPOS=-29,28;CIEND=-28,29;CIPOS95=0,0;CIEND95=0,0;MATEID=438541_1;EVENT=438541;SECONDARY;SU=13;PE=0;SR=13;ALG=PROD;AF=0.0002393;NSAMP=7;MSQ=11.85;RECLASSIFIED;AC=7;AN=29246;NFAM=7
chr9	137263243	137263252	chr9	137263486	137263492	438542	18748.2	+	-	BND	LOW	438542_1	N	N[chr9:137263489[	438542_2	N	]chr9:137263248]N	SVTYPE=BND;POS=137263248;STRANDS=+-:135;CIPOS=-5,4;CIEND=-2,4;CIPOS95=0,0;CIEND95=0,0;MATEID=438542_2;EVENT=438542;SU=135;PE=0;SR=135;ALG=PROD;AF=0.01563;NSAMP=457;MSQ=25.52;RECLASSIFIED;AC=457;AN=29246;NFAM=454	SVTYPE=BND;POS=137263489;STRANDS=+-:135;CIPOS=-2,4;CIEND=-5,4;CIPOS95=0,0;CIEND95=0,0;MATEID=438542_1;EVENT=438542;SECONDARY;SU=135;PE=0;SR=135;ALG=PROD;AF=0.01563;NSAMP=457;MSQ=25.52;RECLASSIFIED;AC=457;AN=29246;NFAM=454
chr9	137284781	137285047	chr9	137292151	137292284	537807	1495.7	-	+	BND	LOW	537807_1	N	]chr9:137292181]N	537807_2	N	N[chr9:137285034[	SVTYPE=BND;POS=137285034;STRANDS=-+:163;IMPRECISE;CIPOS=-252,14;CIEND=-30,103;CIPOS95=-5,5;CIEND95=-6,6;MATEID=537807_2;EVENT=537807;SU=163;PE=162;SR=1;ALG=PROD;AF=0.0006155;NSAMP=18;MSQ=68.04;RECLASSIFIED;AC=18;AN=29246;NFAM=16	SVTYPE=BND;POS=137292181;STRANDS=-+:163;IMPRECISE;CIPOS=-30,103;CIEND=-252,14;CIPOS95=-6,6;CIEND95=-5,5;MATEID=537807_1;EVENT=537807;SECONDARY;SU=163;PE=162;SR=1;ALG=PROD;AF=0.0006155;NSAMP=18;MSQ=68.04;RECLASSIFIED;AC=18;AN=29246;NFAM=16
chr9	137285634	137285634	chr9	137291844	137291844	438544	392622.0	+	-	DEL	PASS	438544	N	<DEL>	.	.	.	SVTYPE=DEL;POS=137285634;SVLEN=-6210;END=137291844;STRANDS=+-:15990;CIPOS=0,0;CIEND=0,0;CIPOS95=0,0;CIEND95=0,0;SU=15990;PE=9637;SR=6353;ALG=PROD;AF=0.01422;NSAMP=413;MSQ=443.05;MEDGQR=4.32;Q10GQR=4.12;AC=416;AN=29246;NFAM=400	.
chr9	137285876	137286183	chr9	137289834	137289959	438545	227.78	+	-	DEL	PASS	438545	N	<DEL>	.	.	.	SVTYPE=DEL;POS=137285886;SVLEN=-4064;END=137289950;STRANDS=+-:14;IMPRECISE;CIPOS=-10,297;CIEND=-116,9;CIPOS95=-1,73;CIEND95=-40,3;SU=14;PE=14;SR=0;ALG=PROD;AF=3.42e-05;NSAMP=1;MSQ=194.56;AC=1;AN=29240;NFAM=1	.
chr9	137288318	137288318	chr9	137289177	137289178	438547	91773.5	+	-	MEI	PASS	438547	N	<DEL:ME:Retroposon|SVA|SVA_F>	.	.	.	SVTYPE=MEI;POS=137288318;SVLEN=-859;END=137289177;STRANDS=+-:3520;CIPOS=0,0;CIEND=0,1;CIPOS95=0,0;CIEND95=0,0;SU=3520;PE=1749;SR=1771;ALG=PROD;AF=0.008208;NSAMP=233;MSQ=349.64;AC=240;AN=29240;NFAM=227	.
chr9	137288350	137288886	chr12	104323710	104324313	115446	321.72	+	+	BND	LOW	115446_1	N	N]chr12:104323720]	115446_2	N	N]chr9:137288360]	SVTYPE=BND;POS=137288360;STRANDS=++:4;IMPRECISE;CIPOS=-10,526;CIEND=-10,593;CIPOS95=-1,158;CIEND95=-1,203;MATEID=115446_2;EVENT=115446;SU=4;PE=4;SR=0;ALG=PROD;AF=0.0005471;NSAMP=16;MSQ=15.09;AC=16;AN=29246;NFAM=16	SVTYPE=BND;POS=104323720;STRANDS=++:4;IMPRECISE;CIPOS=-10,593;CIEND=-10,526;CIPOS95=-1,203;CIEND95=-1,158;MATEID=115446_1;EVENT=115446;SECONDARY;SU=4;PE=4;SR=0;ALG=PROD;AF=0.0005471;NSAMP=16;MSQ=15.09;AC=16;AN=29246;NFAM=16
chr9	137289627	137289908	chr9	137291387	137291735	537808	403.45	-	+	DUP	PASS	537808	N	<DUP>	.	.	.	SVTYPE=DUP;POS=137289879;SVLEN=1538;END=137291417;STRANDS=-+:26;IMPRECISE;CIPOS=-252,29;CIEND=-30,318;CIPOS95=-27,27;CIEND95=-28,28;SU=26;PE=26;SR=0;ALG=PROD;AF=0.0002052;NSAMP=6;MSQ=42.59;AC=6;AN=29240;NFAM=6	.
chr9	137289717	137289720	chr9	137290217	137290219	438550	1186.8	+	-	DEL	PASS	438550	N	<DEL>	.	.	.	SVTYPE=DEL;POS=137289719;SVLEN=-500;END=137290219;STRANDS=+-:30;CIPOS=-2,1;CIEND=-2,0;CIPOS95=0,0;CIEND95=0,0;SU=30;PE=17;SR=13;ALG=PROD;AF=7.07e-05;NSAMP=2;MSQ=470.56;AC=2;AN=28290;NFAM=2	.
chr9	137289747	137289757	chr9	137332345	137332364	608996	307.5	+	+	INV	LOW	608996	N	<INV>	.	.	.	SVTYPE=INV;POS=137289757;SVLEN=42598;END=137332355;STRANDS=++:16,--:12;IMPRECISE;CIPOS=-10,0;CIEND=-10,9;CIPOS95=-10,0;CIEND95=-3,3;SU=28;PE=27;SR=1;ALG=PROD;AF=0.0002052;NSAMP=6;MSQ=51.2;AC=6;AN=29246;NFAM=6	.
chr9	137289751	137289768	chr9	137289933	137289950	438548	3019.5	+	-	BND	LOW	438548_1	N	N[chr9:137289943[	438548_2	N	]chr9:137289760]N	SVTYPE=BND;POS=137289760;STRANDS=+-:4;CIPOS=-9,8;CIEND=-9,8;CIPOS95=0,0;CIEND95=0,0;MATEID=438548_2;EVENT=438548;SU=4;PE=0;SR=4;ALG=PROD;AF=0.000684;NSAMP=20;MSQ=147.32;RETAINED;RECLASSIFIED;AC=20;AN=29240;NFAM=20	SVTYPE=BND;POS=137289943;STRANDS=+-:4;CIPOS=-9,8;CIEND=-9,8;CIPOS95=0,0;CIEND95=0,0;MATEID=438548_1;EVENT=438548;SECONDARY;SU=4;PE=0;SR=4;ALG=PROD;AF=0.000684;NSAMP=20;MSQ=147.32;RETAINED;RECLASSIFIED;AC=20;AN=29240;NFAM=20
chr9	137289757	137289757	chr9	137290672	137290691	438551	277.42	+	-	BND	LOW	438551_1	N	N[chr9:137290683[	438551_2	N	]chr9:137289757]N	SVTYPE=BND;POS=137289757;STRANDS=+-:11;IMPRECISE;CIPOS=0,0;CIEND=-10,9;CIPOS95=0,0;CIEND95=-1,1;MATEID=438551_2;EVENT=438551;SU=11;PE=8;SR=3;ALG=PROD;AF=0.0001368;NSAMP=4;MSQ=55.38;RECLASSIFIED;AC=4;AN=29240;NFAM=4	SVTYPE=BND;POS=137290683;STRANDS=+-:11;IMPRECISE;CIPOS=-10,9;CIEND=0,0;CIPOS95=-1,1;CIEND95=0,0;MATEID=438551_1;EVENT=438551;SECONDARY;SU=11;PE=8;SR=3;ALG=PROD;AF=0.0001368;NSAMP=4;MSQ=55.38;RECLASSIFIED;AC=4;AN=29240;NFAM=4
chr9	137290197	137290616	chr9	137292180	137292538	537809	142.43	-	+	DUP	PASS	537809	N	<DUP>	.	.	.	SVTYPE=DUP;POS=137290581;SVLEN=1629;END=137292210;STRANDS=-+:22;IMPRECISE;CIPOS=-384,35;CIEND=-30,328;CIPOS95=-85,35;CIEND95=-30,91;SU=22;PE=22;SR=0;ALG=PROD;AF=6.839e-05;NSAMP=2;MSQ=67.2;AC=2;AN=29246;NFAM=2	.
chr9	137290687	137290690	chr9	137291378	137291381	438552	24285.8	+	-	BND	PASS	438552_1	N	N[chr9:137291381[	438552_2	N	]chr9:137290689]N	SVTYPE=BND;POS=137290689;STRANDS=+-:979;CIPOS=-2,1;CIEND=-2,1;CIPOS95=0,0;CIEND95=0,0;MATEID=438552_2;EVENT=438552;SU=979;PE=642;SR=337;ALG=PROD;AF=0.00171;NSAMP=49;MSQ=358.98;RETAINED;RECLASSIFIED;AC=50;AN=29240;NFAM=45	SVTYPE=BND;POS=137291381;STRANDS=+-:979;CIPOS=-2,1;CIEND=-2,1;CIPOS95=0,0;CIEND95=0,0;MATEID=438552_1;EVENT=438552;SECONDARY;SU=979;PE=642;SR=337;ALG=PROD;AF=0.00171;NSAMP=49;MSQ=358.98;RETAINED;RECLASSIFIED;AC=50;AN=29240;NFAM=45
chr9	137296383	137296442	chr9	137296594	137296639	438554	511.94	+	-	DEL	PASS	438554	N	<DEL>	.	.	.	SVTYPE=DEL;POS=137296413;SVLEN=-204;END=137296617;STRANDS=+-:24;CIPOS=-30,29;CIEND=-23,22;CIPOS95=0,0;CIEND95=0,0;SU=24;PE=1;SR=23;ALG=PROD;AF=6.839e-05;NSAMP=2;MSQ=143.65;AC=2;AN=29246;NFAM=2	.
chr9	137306251	137306311	chr9	137306468	137306546	608997	71.35	+	+	INV	LOW	608997	N	<INV>	.	.	.	SVTYPE=INV;POS=137306302;SVLEN=166;END=137306468;STRANDS=++:2,--:2;IMPRECISE;CIPOS=-51,9;CIEND=0,78;CIPOS95=-41,0;CIEND95=0,65;SU=4;PE=4;SR=0;ALG=PROD;AF=3.419e-05;NSAMP=1;MSQ=65.75;AC=1;AN=29246;NFAM=1	.
chr9	137316408	137316417	chr9	137316467	137316472	438556	456.76	+	-	BND	PASS	438556_1	N	N[chr9:137316471[	438556_2	N	]chr9:137316417]N	SVTYPE=BND;POS=137316417;STRANDS=+-:14;IMPRECISE;CIPOS=-9,0;CIEND=-3,2;CIPOS95=-9,0;CIEND95=0,0;MATEID=438556_2;EVENT=438556;SU=14;PE=0;SR=14;ALG=PROD;AF=3.419e-05;NSAMP=1;MSQ=452.69;RECLASSIFIED;AC=1;AN=29246;NFAM=1	SVTYPE=BND;POS=137316471;STRANDS=+-:14;IMPRECISE;CIPOS=-3,2;CIEND=-9,0;CIPOS95=0,0;CIEND95=-9,0;MATEID=438556_1;EVENT=438556;SECONDARY;SU=14;PE=0;SR=14;ALG=PROD;AF=3.419e-05;NSAMP=1;MSQ=452.69;RECLASSIFIED;AC=1;AN=29246;NFAM=1
chr9	137317632	137317651	chr9	137317693	137317712	438557	655.6	+	-	BND	PASS	438557_1	N	N[chr9:137317704[	438557_2	N	]chr9:137317642]N	SVTYPE=BND;POS=137317642;STRANDS=+-:17;CIPOS=-10,9;CIEND=-10,9;CIPOS95=0,0;CIEND95=0,0;MATEID=438557_2;EVENT=438557;SU=17;PE=0;SR=17;ALG=PROD;AF=6.839e-05;NSAMP=1;MSQ=649.93;RECLASSIFIED;AC=2;AN=29246;NFAM=1	SVTYPE=BND;POS=137317704;STRANDS=+-:17;CIPOS=-10,9;CIEND=-10,9;CIPOS95=0,0;CIEND95=0,0;MATEID=438557_1;EVENT=438557;SECONDARY;SU=17;PE=0;SR=17;ALG=PROD;AF=6.839e-05;NSAMP=1;MSQ=649.93;RECLASSIFIED;AC=2;AN=29246;NFAM=1
chr9	137322724	137322743	chr9	137323595	137323610	438558	336.98	+	-	DEL	PASS	438558	N	<DEL>	.	.	.	SVTYPE=DEL;POS=137322734;SVLEN=-871;END=137323605;STRANDS=+-:6;IMPRECISE;CIPOS=-10,9;CIEND=-10,5;CIPOS95=-2,3;CIEND95=-5,1;SU=6;PE=5;SR=1;ALG=PROD;AF=6.839e-05;NSAMP=2;MSQ=163.28;AC=2;AN=29246;NFAM=2	.
chr9	137327654	137327654	chr9	137327886	137327886	438559	1.98367e+06	+	-	BND	LOW	438559_1	N	N[chr9:137327887[	438559_2	N	]chr9:137327654]N	SVTYPE=BND;POS=137327654;STRANDS=+-:8763;CIPOS=0,0;CIEND=0,0;CIPOS95=0,0;CIEND95=0,0;MATEID=438559_2;EVENT=438559;SU=8763;PE=1087;SR=7676;ALG=PROD;AF=0.2032;NSAMP=5928;MSQ=222.5;RETAINED;RECLASSIFIED;AC=5944;AN=29246;NFAM=5682	SVTYPE=BND;POS=137327887;STRANDS=+-:8763;CIPOS=0,0;CIEND=0,0;CIPOS95=0,0;CIEND95=0,0;MATEID=438559_1;EVENT=438559;SECONDARY;SU=8763;PE=1087;SR=7676;ALG=PROD;AF=0.2032;NSAMP=5928;MSQ=222.5;RETAINED;RECLASSIFIED;AC=5944;AN=29246;NFAM=5682
chr9	137327664	137327681	chr9	137328293	137328303	537810	8.49478e+06	-	+	BND	PASS	537810_1	N	]chr9:137328297]N	537810_2	N	N[chr9:137327677[	SVTYPE=BND;POS=137327677;STRANDS=-+:37754;IMPRECISE;CIPOS=-12,5;CIEND=-4,6;CIPOS95=-1,1;CIEND95=-1,1;MATEID=537810_2;EVENT=537810;SU=37754;PE=37748;SR=6;ALG=PROD;AF=0.3982;NSAMP=11417;MSQ=449.64;RETAINED;RECLASSIFIED;AC=11645;AN=29246;NFAM=10509	SVTYPE=BND;POS=137328297;STRANDS=-+:37754;IMPRECISE;CIPOS=-4,6;CIEND=-12,5;CIPOS95=-1,1;CIEND95=-1,1;MATEID=537810_1;EVENT=537810;SECONDARY;SU=37754;PE=37748;SR=6;ALG=PROD;AF=0.3982;NSAMP=11417;MSQ=449.64;RETAINED;RECLASSIFIED;AC=11645;AN=29246;NFAM=10509
chr9	137327683	137327708	chr9	137328437	137328514	537812	7.46531e+07	-	+	BND	PASS	537812_1	N	]chr9:137328487]N	537812_2	N	N[chr9:137327693[	SVTYPE=BND;POS=137327693;STRANDS=-+:19;IMPRECISE;CIPOS=-9,16;CIEND=-50,27;CIPOS95=-1,1;CIEND95=-2,2;MATEID=537812_2;EVENT=537812;SU=19;PE=15;SR=4;ALG=PROD;AF=0.8806;NSAMP=14460;MSQ=3016.17;RECLASSIFIED;AC=25753;AN=29246;NFAM=13337	SVTYPE=BND;POS=137328487;STRANDS=-+:19;IMPRECISE;CIPOS=-50,27;CIEND=-9,16;CIPOS95=-2,2;CIEND95=-1,1;MATEID=537812_1;EVENT=537812;SECONDARY;SU=19;PE=15;SR=4;ALG=PROD;AF=0.8806;NSAMP=14460;MSQ=3016.17;RECLASSIFIED;AC=25753;AN=29246;NFAM=13337
chr9	137329066	137329165	chr9	137329431	137329530	438573	3.47117e+06	+	-	DEL	PASS	438573	N	<DEL>	.	.	.	SVTYPE=DEL;POS=137329116;SVLEN=-365;END=137329481;STRANDS=+-:8;IMPRECISE;CIPOS=-50,49;CIEND=-50,49;CIPOS95=-3,3;CIEND95=-3,3;SU=8;PE=7;SR=1;ALG=PROD;AF=0.3657;NSAMP=3473;MSQ=89.49;RETAINED;MEDGQR=4.32;Q10GQR=0.66;AC=4006;AN=10954;NFAM=3411	.
chr9	137329742	137329784	chr9	137330623	137330662	537814	135622.0	-	+	BND	LOW	537814_1	N	]chr9:137330657]N	537814_2	N	N[chr9:137329773[	SVTYPE=BND;POS=137329773;STRANDS=-+:129;IMPRECISE;CIPOS=-30,12;CIEND=-34,5;CIPOS95=-3,3;CIEND95=-3,3;MATEID=537814_2;EVENT=537814;SU=129;PE=127;SR=2;ALG=PROD;AF=0.08162;NSAMP=2387;MSQ=33.15;RECLASSIFIED;AC=2387;AN=29246;NFAM=2277	SVTYPE=BND;POS=137330657;STRANDS=-+:129;IMPRECISE;CIPOS=-34,5;CIEND=-30,12;CIPOS95=-3,3;CIEND95=-3,3;MATEID=537814_1;EVENT=537814;SECONDARY;SU=129;PE=127;SR=2;ALG=PROD;AF=0.08162;NSAMP=2387;MSQ=33.15;RECLASSIFIED;AC=2387;AN=29246;NFAM=2277
chr9	137331750	137332454	chr9	137332789	137333509	537815	3158.41	-	+	BND	LOW	537815_1	N	]chr9:137332799]N	537815_2	N	N[chr9:137332446[	SVTYPE=BND;POS=137332446;STRANDS=-+:5;IMPRECISE;CIPOS=-695,9;CIEND=-10,710;CIPOS95=-152,2;CIEND95=-1,177;MATEID=537815_2;EVENT=537815;SU=5;PE=5;SR=0;ALG=PROD;AF=0.005539;NSAMP=162;MSQ=16.02;RECLASSIFIED;AC=162;AN=29246;NFAM=162	SVTYPE=BND;POS=137332799;STRANDS=-+:5;IMPRECISE;CIPOS=-10,710;CIEND=-695,9;CIPOS95=-1,177;CIEND95=-152,2;MATEID=537815_1;EVENT=537815;SECONDARY;SU=5;PE=5;SR=0;ALG=PROD;AF=0.005539;NSAMP=162;MSQ=16.02;RECLASSIFIED;AC=162;AN=29246;NFAM=162
chr9	137334513	137334966	chr9	137337596	137337894	537816	120.28	-	+	DUP	PASS	537816	N	<DUP>	.	.	.	SVTYPE=DUP;POS=137334957;SVLEN=2649;END=137337606;STRANDS=-+:13;IMPRECISE;CIPOS=-444,9;CIEND=-10,288;CIPOS95=-62,2;CIEND95=-2,60;SU=13;PE=13;SR=0;ALG=PROD;AF=3.419e-05;NSAMP=1;MSQ=119.38;AC=1;AN=29246;NFAM=1	.
chr9	137337566	137337856	chr9	137345262	137345562	438576	551.11	+	-	DEL	PASS	438576	N	<DEL>	.	.	.	SVTYPE=DEL;POS=137337596;SVLEN=-7937;END=137345533;STRANDS=+-:27;IMPRECISE;CIPOS=-30,260;CIEND=-271,29;CIPOS95=-30,38;CIEND95=-30,29;SU=27;PE=27;SR=0;ALG=PROD;AF=6.839e-05;NSAMP=2;MSQ=275.56;AC=2;AN=29246;NFAM=2	.
chr9	137337642	137337978	chr9	137344159	137344366	537817	76.29	-	+	DUP	PASS	537817	N	<DUP>	.	.	.	SVTYPE=DUP;POS=137337969;SVLEN=6200;END=137344169;STRANDS=-+:10;IMPRECISE;CIPOS=-327,9;CIEND=-10,197;CIPOS95=-48,2;CIEND95=-2,73;SU=10;PE=10;SR=0;ALG=PROD;AF=3.419e-05;NSAMP=1;MSQ=75.56;AC=1;AN=29246;NFAM=1	.
chr9	137337878	137338280	chr9	137343264	137343698	438575	146.78	+	-	DEL	PASS	438575	N	<DEL>	.	.	.	SVTYPE=DEL;POS=137337888;SVLEN=-5801;END=137343689;STRANDS=+-:7;IMPRECISE;CIPOS=-10,392;CIEND=-425,9;CIPOS95=-2,117;CIEND95=-117,2;SU=7;PE=7;SR=0;ALG=PROD;AF=3.419e-05;NSAMP=1;MSQ=146.78;AC=1;AN=29246;NFAM=1	.
chr9	137340240	137340252	chr9	137341033	137341052	438577	353.62	+	-	DEL	PASS	438577	N	<DEL>	.	.	.	SVTYPE=DEL;POS=137340245;SVLEN=-798;END=137341043;STRANDS=+-:15;CIPOS=-5,7;CIEND=-10,9;CIPOS95=0,0;CIEND95=0,0;SU=15;PE=10;SR=5;ALG=PROD;AF=3.419e-05;NSAMP=1;MSQ=353.55;AC=1;AN=29246;NFAM=1	.
chr9	137341516	137341535	chr9	137341822	137341841	438578	30196.9	+	-	BND	LOW	438578_1	N	N[chr9:137341833[	438578_2	N	]chr9:137341526]N	SVTYPE=BND;POS=137341526;STRANDS=+-:4;IMPRECISE;CIPOS=-10,9;CIEND=-10,9;CIPOS95=-3,3;CIEND95=-3,3;MATEID=438578_2;EVENT=438578;SU=4;PE=3;SR=1;ALG=PROD;AF=0.01799;NSAMP=526;MSQ=34.88;RECLASSIFIED;AC=526;AN=29246;NFAM=515	SVTYPE=BND;POS=137341833;STRANDS=+-:4;IMPRECISE;CIPOS=-10,9;CIEND=-10,9;CIPOS95=-3,3;CIEND95=-3,3;MATEID=438578_1;EVENT=438578;SECONDARY;SU=4;PE=3;SR=1;ALG=PROD;AF=0.01799;NSAMP=526;MSQ=34.88;RECLASSIFIED;AC=526;AN=29246;NFAM=515
chr9	137347303	137347308	chr9	137349387	137349391	438579	6249.31	+	-	BND	PASS	438579_1	N	N[chr9:137349391[	438579_2	N	]chr9:137347306]N	SVTYPE=BND;POS=137347306;STRANDS=+-:277;CIPOS=-3,2;CIEND=-3,1;CIPOS95=0,0;CIEND95=0,0;MATEID=438579_2;EVENT=438579;SU=277;PE=173;SR=104;ALG=PROD;AF=0.0002393;NSAMP=7;MSQ=464.19;RECLASSIFIED;AC=7;AN=29246;NFAM=7	SVTYPE=BND;POS=137349391;STRANDS=+-:277;CIPOS=-3,1;CIEND=-3,2;CIPOS95=0,0;CIEND95=0,0;MATEID=438579_1;EVENT=438579;SECONDARY;SU=277;PE=173;SR=104;ALG=PROD;AF=0.0002393;NSAMP=7;MSQ=464.19;RECLASSIFIED;AC=7;AN=29246;NFAM=7
chr9	137348302	137348321	chr9	137348452	137348471	438581	146.99	+	-	DEL	PASS	438581	N	<DEL>	.	.	.	SVTYPE=DEL;POS=137348312;SVLEN=-150;END=137348462;STRANDS=+-:5;CIPOS=-10,9;CIEND=-10,9;CIPOS95=0,0;CIEND95=0,0;SU=5;PE=0;SR=5;ALG=PROD;AF=3.419e-05;NSAMP=1;MSQ=146.84;AC=1;AN=29246;NFAM=1	.
chr9	137348339	137348358	chr9	137349131	137349150	608999	29.49	+	+	BND	LOW	608999_1	N	N]chr9:137349141]	608999_2	N	N]chr9:137348349]	SVTYPE=BND;POS=137348349;STRANDS=++:11;CIPOS=-10,9;CIEND=-10,9;CIPOS95=0,0;CIEND95=0,0;MATEID=608999_2;EVENT=608999;SU=11;PE=4;SR=7;ALG=PROD;AF=3.419e-05;NSAMP=1;MSQ=29.49;AC=1;AN=29246;NFAM=1	SVTYPE=BND;POS=137349141;STRANDS=++:11;CIPOS=-10,9;CIEND=-10,9;CIPOS95=0,0;CIEND95=0,0;MATEID=608999_1;EVENT=608999;SECONDARY;SU=11;PE=4;SR=7;ALG=PROD;AF=3.419e-05;NSAMP=1;MSQ=29.49;AC=1;AN=29246;NFAM=1
chr9	137348355	137348365	chr9	137348890	137348909	608998	53.63	-	-	BND	LOW	608998_1	N	[chr9:137348901[N	608998_2	N	[chr9:137348363[N	SVTYPE=BND;POS=137348363;STRANDS=--:10;CIPOS=-7,3;CIEND=-10,9;CIPOS95=0,0;CIEND95=0,0;MATEID=608998_2;EVENT=608998;SU=10;PE=5;SR=5;ALG=PROD;AF=3.419e-05;NSAMP=1;MSQ=53.6;AC=1;AN=29246;NFAM=1	SVTYPE=BND;POS=137348901;STRANDS=--:10;CIPOS=-10,9;CIEND=-7,3;CIPOS95=0,0;CIEND95=0,0;MATEID=608998_1;EVENT=608998;SECONDARY;SU=10;PE=5;SR=5;ALG=PROD;AF=3.419e-05;NSAMP=1;MSQ=53.6;AC=1;AN=29246;NFAM=1
chr9	137348432	137348531	chr9	137350427	137350526	537821	17060.1	-	+	BND	LOW	537821_1	N	]chr9:137350477]N	537821_2	N	N[chr9:137348483[	SVTYPE=BND;POS=137348483;STRANDS=-+:5;IMPRECISE;CIPOS=-50,49;CIEND=-50,49;CIPOS95=-3,3;CIEND95=-3,3;MATEID=537821_2;EVENT=537821;SU=5;PE=4;SR=1;ALG=PROD;AF=0.01433;NSAMP=418;MSQ=18.13;RETAINED;RECLASSIFIED;AC=419;AN=29246;NFAM=405	SVTYPE=BND;POS=137350477;STRANDS=-+:5;IMPRECISE;CIPOS=-50,49;CIEND=-50,49;CIPOS95=-3,3;CIEND95=-3,3;MATEID=537821_1;EVENT=537821;SECONDARY;SU=5;PE=4;SR=1;ALG=PROD;AF=0.01433;NSAMP=418;MSQ=18.13;RETAINED;RECLASSIFIED;AC=419;AN=29246;NFAM=405
chr9	137348488	137348547	chr9	137348762	137348814	438582	1256.78	+	-	BND	LOW	438582_1	N	N[chr9:137348788[	438582_2	N	]chr9:137348518]N	SVTYPE=BND;POS=137348518;STRANDS=+-:10;CIPOS=-30,29;CIEND=-25,27;CIPOS95=0,0;CIEND95=0,0;MATEID=438582_2;EVENT=438582;SU=10;PE=0;SR=10;ALG=PROD;AF=0.000718;NSAMP=21;MSQ=15.57;RECLASSIFIED;AC=21;AN=29246;NFAM=21	SVTYPE=BND;POS=137348788;STRANDS=+-:10;CIPOS=-25,27;CIEND=-30,29;CIPOS95=0,0;CIEND95=0,0;MATEID=438582_1;EVENT=438582;SECONDARY;SU=10;PE=0;SR=10;ALG=PROD;AF=0.000718;NSAMP=21;MSQ=15.57;RECLASSIFIED;AC=21;AN=29246;NFAM=21
chr9	137348809	137348824	chr9	137350047	137350061	438583	8836.97	+	-	BND	LOW	438583_1	N	N[chr9:137350054[	438583_2	N	]chr9:137348816]N	SVTYPE=BND;POS=137348816;STRANDS=+-:166;CIPOS=-7,8;CIEND=-6,8;CIPOS95=0,0;CIEND95=0,0;MATEID=438583_2;EVENT=438583;SU=166;PE=115;SR=51;ALG=PROD;AF=0.006633;NSAMP=194;MSQ=29.93;RECLASSIFIED;AC=194;AN=29246;NFAM=193	SVTYPE=BND;POS=137350054;STRANDS=+-:166;CIPOS=-6,8;CIEND=-7,8;CIPOS95=0,0;CIEND95=0,0;MATEID=438583_1;EVENT=438583;SECONDARY;SU=166;PE=115;SR=51;ALG=PROD;AF=0.006633;NSAMP=194;MSQ=29.93;RECLASSIFIED;AC=194;AN=29246;NFAM=193
chr9	137354202	137354208	chr9	137357352	137357358	438584	473.47	+	-	DEL	PASS	438584	N	<DEL>	.	.	.	SVTYPE=DEL;POS=137354206;SVLEN=-3150;END=137357356;STRANDS=+-:10;CIPOS=-4,2;CIEND=-4,2;CIPOS95=0,0;CIEND95=0,0;SU=10;PE=0;SR=10;ALG=PROD;AF=3.419e-05;NSAMP=1;MSQ=473.47;AC=1;AN=29246;NFAM=1	.
chr9	137354630	137355515	chr9	137355622	137356446	537824	4.95278e+06	-	+	BND	LOW	537824_1	N	]chr9:137355734]N	537824_2	N	N[chr9:137355414[	SVTYPE=BND;POS=137355414;STRANDS=-+:712;IMPRECISE;CIPOS=-783,102;CIEND=-112,712;CIPOS95=-76,76;CIEND95=-105,105;MATEID=537824_2;EVENT=537824;SU=712;PE=631;SR=81;ALG=SUM;AF=0.471;NSAMP=13389;MSQ=226.56;RETAINED;RECLASSIFIED;AC=13775;AN=29246;NFAM=12332	SVTYPE=BND;POS=137355734;STRANDS=-+:712;IMPRECISE;CIPOS=-112,712;CIEND=-783,102;CIPOS95=-105,105;CIEND95=-76,76;MATEID=537824_1;EVENT=537824;SECONDARY;SU=712;PE=631;SR=81;ALG=SUM;AF=0.471;NSAMP=13389;MSQ=226.56;RETAINED;RECLASSIFIED;AC=13775;AN=29246;NFAM=12332
chr9	137359056	137359058	chr9	137361516	137361517	438586	6.39913e+06	+	-	DEL	PASS	438586	N	<DEL>	.	.	.	SVTYPE=DEL;POS=137359057;SVLEN=-2460;END=137361517;STRANDS=+-:188004;CIPOS=-1,1;CIEND=-1,0;CIPOS95=0,0;CIEND95=0,0;SU=188004;PE=188004;SR=0;AF=0.5804;NSAMP=11563;MSQ=306.97;MEDGQR=8.98;Q10GQR=0.92;AC=16973;AN=29246;NFAM=10637	.
chr9	137362446	137362449	chr9	137366663	137366666	438587	30997.4	+	-	BND	PASS	438587_1	N	N[chr9:137366666[	438587_2	N	]chr9:137362447]N	SVTYPE=BND;POS=137362447;STRANDS=+-:1173;CIPOS=-1,2;CIEND=-2,1;CIPOS95=0,0;CIEND95=0,0;MATEID=438587_2;EVENT=438587;SU=1173;PE=834;SR=339;ALG=PROD;AF=0.002599;NSAMP=75;MSQ=367.55;RECLASSIFIED;AC=76;AN=29246;NFAM=73	SVTYPE=BND;POS=137366666;STRANDS=+-:1173;CIPOS=-2,1;CIEND=-1,2;CIPOS95=0,0;CIEND95=0,0;MATEID=438587_1;EVENT=438587;SECONDARY;SU=1173;PE=834;SR=339;ALG=PROD;AF=0.002599;NSAMP=75;MSQ=367.55;RECLASSIFIED;AC=76;AN=29246;NFAM=73
chr9	137362630	137362995	chr9	137363602	137363876	537826	236.6	-	+	DUP	PASS	537826	N	<DUP>	.	.	.	SVTYPE=DUP;POS=137362986;SVLEN=626;END=137363612;STRANDS=-+:11;IMPRECISE;CIPOS=-356,9;CIEND=-10,264;CIPOS95=-58,2;CIEND95=-3,38;SU=11;PE=11;SR=0;ALG=PROD;AF=0.000171;NSAMP=5;MSQ=27.2;AC=5;AN=29244;NFAM=5	.
chr9	137365514	137365533	chr9	137365872	137365883	438588	431.92	+	-	BND	LOW	438588_1	N	N[chr9:137365883[	438588_2	N	]chr9:137365524]N	SVTYPE=BND;POS=137365524;STRANDS=+-:5;IMPRECISE;CIPOS=-10,9;CIEND=-10,1;CIPOS95=0,0;CIEND95=-1,0;MATEID=438588_2;EVENT=438588;SU=5;PE=0;SR=5;ALG=PROD;AF=0.0006497;NSAMP=19;MSQ=15.3;RETAINED;RECLASSIFIED;AC=19;AN=29246;NFAM=19	SVTYPE=BND;POS=137365883;STRANDS=+-:5;IMPRECISE;CIPOS=-10,1;CIEND=-10,9;CIPOS95=-1,0;CIEND95=0,0;MATEID=438588_1;EVENT=438588;SECONDARY;SU=5;PE=0;SR=5;ALG=PROD;AF=0.0006497;NSAMP=19;MSQ=15.3;RETAINED;RECLASSIFIED;AC=19;AN=29246;NFAM=19
chr9	137365794	137365811	chr9	137365979	137365996	438591	49.88	+	-	BND	LOW	438591_1	N	N[chr9:137365989[	438591_2	N	]chr9:137365803]N	SVTYPE=BND;POS=137365803;STRANDS=+-:4;CIPOS=-9,8;CIEND=-9,8;CIPOS95=0,0;CIEND95=0,0;MATEID=438591_2;EVENT=438591;SU=4;PE=0;SR=4;ALG=PROD;AF=6.839e-05;NSAMP=2;MSQ=23.25;RECLASSIFIED;AC=2;AN=29246;NFAM=2	SVTYPE=BND;POS=137365989;STRANDS=+-:4;CIPOS=-9,8;CIEND=-9,8;CIPOS95=0,0;CIEND95=0,0;MATEID=438591_1;EVENT=438591;SECONDARY;SU=4;PE=0;SR=4;ALG=PROD;AF=6.839e-05;NSAMP=2;MSQ=23.25;RECLASSIFIED;AC=2;AN=29246;NFAM=2
chr9	137374993	137375049	chr9	137378722	137378781	438602	653.06	+	-	DEL	PASS	438602	N	<DEL>	.	.	.	SVTYPE=DEL;POS=137375022;SVLEN=-3730;END=137378752;STRANDS=+-:33;CIPOS=-29,27;CIEND=-30,29;CIPOS95=0,0;CIEND95=0,0;SU=33;PE=19;SR=14;ALG=PROD;AF=6.839e-05;NSAMP=2;MSQ=326.53;AC=2;AN=29246;NFAM=2	.
chr9	137375193	137375290	chr9	137376203	137376352	609000	41.7	+	+	INV	LOW	609000	N	<INV>	.	.	.	SVTYPE=INV;POS=137375203;SVLEN=1010;END=137376213;STRANDS=++:4,--:1;IMPRECISE;CIPOS=-10,87;CIEND=-10,139;CIPOS95=-1,71;CIEND95=0,121;SU=5;PE=5;SR=0;ALG=PROD;AF=3.419e-05;NSAMP=1;MSQ=41.7;AC=1;AN=29246;NFAM=1	.
chr9	137377599	137377611	chr9	137377897	137377914	438604	1159.52	+	-	BND	LOW	438604_1	N	N[chr9:137377907[	438604_2	N	]chr9:137377606]N	SVTYPE=BND;POS=137377606;STRANDS=+-:59;CIPOS=-7,5;CIEND=-9,8;CIPOS95=0,0;CIEND95=0,0;MATEID=438604_2;EVENT=438604;SU=59;PE=0;SR=59;ALG=PROD;AF=0.001231;NSAMP=36;MSQ=16.31;RECLASSIFIED;AC=36;AN=29246;NFAM=36	SVTYPE=BND;POS=137377907;STRANDS=+-:59;CIPOS=-9,8;CIEND=-7,5;CIPOS95=0,0;CIEND95=0,0;MATEID=438604_1;EVENT=438604;SECONDARY;SU=59;PE=0;SR=59;ALG=PROD;AF=0.001231;NSAMP=36;MSQ=16.31;RECLASSIFIED;AC=36;AN=29246;NFAM=36
chr9	137380839	137380858	chr9	137387244	137387250	438606	377.34	+	-	DEL	PASS	438606	N	<DEL>	.	.	.	SVTYPE=DEL;POS=137380849;SVLEN=-6399;END=137387248;STRANDS=+-:19;CIPOS=-10,9;CIEND=-4,2;CIPOS95=0,0;CIEND95=0,0;SU=19;PE=10;SR=9;ALG=PROD;AF=3.419e-05;NSAMP=1;MSQ=377.34;AC=1;AN=29246;NFAM=1	.
chr9	137382024	137382063	chr9	137382141	137382197	438608	83819.5	+	-	BND	LOW	438608_1	N	N[chr9:137382170[	438608_2	N	]chr9:137382035]N	SVTYPE=BND;POS=137382035;STRANDS=+-:8;IMPRECISE;CIPOS=-11,28;CIEND=-28,28;CIPOS95=-9,9;CIEND95=0,0;MATEID=438608_2;EVENT=438608;SU=8;PE=0;SR=8;ALG=PROD;AF=0.06524;NSAMP=1908;MSQ=29.39;RETAINED;RECLASSIFIED;AC=1908;AN=29246;NFAM=1879	SVTYPE=BND;POS=137382170;STRANDS=+-:8;IMPRECISE;CIPOS=-28,28;CIEND=-11,28;CIPOS95=0,0;CIEND95=-9,9;MATEID=438608_1;EVENT=438608;SECONDARY;SU=8;PE=0;SR=8;ALG=PROD;AF=0.06524;NSAMP=1908;MSQ=29.39;RETAINED;RECLASSIFIED;AC=1908;AN=29246;NFAM=1879
chr9	137385954	137385957	chr9	137389649	137389668	438611	656.45	+	-	DEL	PASS	438611	N	<DEL>	.	.	.	SVTYPE=DEL;POS=137385956;SVLEN=-3703;END=137389659;STRANDS=+-:26;CIPOS=-2,1;CIEND=-10,9;CIPOS95=0,0;CIEND95=0,0;SU=26;PE=14;SR=12;ALG=PROD;AF=3.419e-05;NSAMP=1;MSQ=656.45;AC=1;AN=29246;NFAM=1	.
chr9	137386805	137386822	chr9	137387152	137387164	438612	138705.0	+	-	BND	LOW	438612_1	N	N[chr9:137387163[	438612_2	N	]chr9:137386814]N	SVTYPE=BND;POS=137386814;STRANDS=+-:4;IMPRECISE;CIPOS=-9,8;CIEND=-10,2;CIPOS95=0,0;CIEND95=-1,0;MATEID=438612_2;EVENT=438612;SU=4;PE=0;SR=4;ALG=PROD;AF=0.08083;NSAMP=2363;MSQ=44.19;RETAINED;RECLASSIFIED;AC=2364;AN=29246;NFAM=2324	SVTYPE=BND;POS=137387163;STRANDS=+-:4;IMPRECISE;CIPOS=-10,2;CIEND=-9,8;CIPOS95=-1,0;CIEND95=0,0;MATEID=438612_1;EVENT=438612;SECONDARY;SU=4;PE=0;SR=4;ALG=PROD;AF=0.08083;NSAMP=2363;MSQ=44.19;RETAINED;RECLASSIFIED;AC=2364;AN=29246;NFAM=2324
chr9	137387098	137387115	chr9	137387155	137387172	438614	51788.0	+	-	BND	LOW	438614_1	N	N[chr9:137387165[	438614_2	N	]chr9:137387107]N	SVTYPE=BND;POS=137387107;STRANDS=+-:4;CIPOS=-9,8;CIEND=-9,8;CIPOS95=0,0;CIEND95=0,0;MATEID=438614_2;EVENT=438614;SU=4;PE=0;SR=4;ALG=PROD;AF=0.04503;NSAMP=1317;MSQ=30.78;RECLASSIFIED;AC=1317;AN=29246;NFAM=1299	SVTYPE=BND;POS=137387165;STRANDS=+-:4;CIPOS=-9,8;CIEND=-9,8;CIPOS95=0,0;CIEND95=0,0;MATEID=438614_1;EVENT=438614;SECONDARY;SU=4;PE=0;SR=4;ALG=PROD;AF=0.04503;NSAMP=1317;MSQ=30.78;RECLASSIFIED;AC=1317;AN=29246;NFAM=1299
chr9	137392779	137392796	chr9	137393113	137393130	438616	418.97	+	-	BND	LOW	438616_1	N	N[chr9:137393123[	438616_2	N	]chr9:137392788]N	SVTYPE=BND;POS=137392788;STRANDS=+-:4;CIPOS=-9,8;CIEND=-9,8;CIPOS95=0,0;CIEND95=0,0;MATEID=438616_2;EVENT=438616;SU=4;PE=0;SR=4;ALG=PROD;AF=0.0005813;NSAMP=17;MSQ=21.73;RECLASSIFIED;AC=17;AN=29246;NFAM=17	SVTYPE=BND;POS=137393123;STRANDS=+-:4;CIPOS=-9,8;CIEND=-9,8;CIPOS95=0,0;CIEND95=0,0;MATEID=438616_1;EVENT=438616;SECONDARY;SU=4;PE=0;SR=4;ALG=PROD;AF=0.0005813;NSAMP=17;MSQ=21.73;RECLASSIFIED;AC=17;AN=29246;NFAM=17
chr9	137397687	137397692	chr9	137397979	137397983	438617	6367.42	+	-	BND	LOW	438617_1	N	N[chr9:137397982[	438617_2	N	]chr9:137397690]N	SVTYPE=BND;POS=137397690;STRANDS=+-:177;CIPOS=-3,2;CIEND=-2,2;CIPOS95=0,0;CIEND95=0,0;MATEID=438617_2;EVENT=438617;SU=177;PE=16;SR=161;ALG=PROD;AF=0.0007864;NSAMP=23;MSQ=273.36;RECLASSIFIED;AC=23;AN=29246;NFAM=23	SVTYPE=BND;POS=137397982;STRANDS=+-:177;CIPOS=-2,2;CIEND=-3,2;CIPOS95=0,0;CIEND95=0,0;MATEID=438617_1;EVENT=438617;SECONDARY;SU=177;PE=16;SR=161;ALG=PROD;AF=0.0007864;NSAMP=23;MSQ=273.36;RECLASSIFIED;AC=23;AN=29246;NFAM=23
chr9	137397885	137397887	chr9	137398359	137398378	438618	1063.98	+	-	BND	PASS	438618_1	N	N[chr9:137398370[	438618_2	N	]chr9:137397887]N	SVTYPE=BND;POS=137397887;STRANDS=+-:42;CIPOS=-2,0;CIEND=-10,9;CIPOS95=0,0;CIEND95=0,0;MATEID=438618_2;EVENT=438618;SU=42;PE=21;SR=21;ALG=PROD;AF=6.839e-05;NSAMP=2;MSQ=527.97;RECLASSIFIED;AC=2;AN=29246;NFAM=2	SVTYPE=BND;POS=137398370;STRANDS=+-:42;CIPOS=-10,9;CIEND=-2,0;CIPOS95=0,0;CIEND95=0,0;MATEID=438618_1;EVENT=438618;SECONDARY;SU=42;PE=21;SR=21;ALG=PROD;AF=6.839e-05;NSAMP=2;MSQ=527.97;RECLASSIFIED;AC=2;AN=29246;NFAM=2
chr9	137400056	137400588	chr9	137404653	137405012	537827	182.05	-	+	DUP	PASS	537827	N	<DUP>	.	.	.	SVTYPE=DUP;POS=137400559;SVLEN=4124;END=137404683;STRANDS=-+:22;IMPRECISE;CIPOS=-503,29;CIEND=-30,329;CIPOS95=-61,29;CIEND95=-30,76;SU=22;PE=22;SR=0;ALG=PROD;AF=6.839e-05;NSAMP=2;MSQ=90.87;AC=2;AN=29246;NFAM=1	.
chr9	137406247	137406263	chr9	137406999	137407018	438619	1608.82	+	-	DEL	PASS	438619	N	<DEL>	.	.	.	SVTYPE=DEL;POS=137406254;SVLEN=-755;END=137407009;STRANDS=+-:61;CIPOS=-7,9;CIEND=-10,9;CIPOS95=0,0;CIEND95=0,0;SU=61;PE=37;SR=24;ALG=PROD;AF=0.0002052;NSAMP=6;MSQ=268.14;AC=6;AN=29246;NFAM=6	.
chr9	137419105	137419393	chr9	137419947	137420188	537828	89.48	-	+	BND	LOW	537828_1	N	]chr9:137419957]N	537828_2	N	N[chr9:137419387[	SVTYPE=BND;POS=137419387;STRANDS=-+:14;IMPRECISE;CIPOS=-281,7;CIEND=-10,231;CIPOS95=-66,0;CIEND95=-3,45;MATEID=537828_2;EVENT=537828;SU=14;PE=14;SR=0;ALG=PROD;AF=0.0001026;NSAMP=3;MSQ=15.45;RECLASSIFIED;AC=3;AN=29246;NFAM=3	SVTYPE=BND;POS=137419957;STRANDS=-+:14;IMPRECISE;CIPOS=-10,231;CIEND=-281,7;CIPOS95=-3,45;CIEND95=-66,0;MATEID=537828_1;EVENT=537828;SECONDARY;SU=14;PE=14;SR=0;ALG=PROD;AF=0.0001026;NSAMP=3;MSQ=15.45;RECLASSIFIED;AC=3;AN=29246;NFAM=3
chr9	137429747	137429766	chr9	137430139	137430158	438623	64539.0	+	-	BND	LOW	438623_1	N	N[chr9:137430150[	438623_2	N	]chr9:137429757]N	SVTYPE=BND;POS=137429757;STRANDS=+-:6;IMPRECISE;CIPOS=-10,9;CIEND=-10,9;CIPOS95=-1,1;CIEND95=-1,1;MATEID=438623_2;EVENT=438623;SU=6;PE=4;SR=2;ALG=PROD;AF=0.01446;NSAMP=423;MSQ=126.68;RECLASSIFIED;AC=423;AN=29246;NFAM=412	SVTYPE=BND;POS=137430150;STRANDS=+-:6;IMPRECISE;CIPOS=-10,9;CIEND=-10,9;CIPOS95=-1,1;CIEND95=-1,1;MATEID=438623_1;EVENT=438623;SECONDARY;SU=6;PE=4;SR=2;ALG=PROD;AF=0.01446;NSAMP=423;MSQ=126.68;RECLASSIFIED;AC=423;AN=29246;NFAM=412
chr9	137429766	137429785	chr9	137429933	137429952	438622	17558.0	+	-	BND	LOW	438622_1	N	N[chr9:137429944[	438622_2	N	]chr9:137429776]N	SVTYPE=BND;POS=137429776;STRANDS=+-:6;IMPRECISE;CIPOS=-10,9;CIEND=-10,9;CIPOS95=-3,3;CIEND95=-3,3;MATEID=438622_2;EVENT=438622;SU=6;PE=5;SR=1;ALG=PROD;AF=0.003522;NSAMP=103;MSQ=169.68;RECLASSIFIED;AC=103;AN=29246;NFAM=102	SVTYPE=BND;POS=137429944;STRANDS=+-:6;IMPRECISE;CIPOS=-10,9;CIEND=-10,9;CIPOS95=-3,3;CIEND95=-3,3;MATEID=438622_1;EVENT=438622;SECONDARY;SU=6;PE=5;SR=1;ALG=PROD;AF=0.003522;NSAMP=103;MSQ=169.68;RECLASSIFIED;AC=103;AN=29246;NFAM=102
chr9	137430003	137430049	chr9	137430400	137430454	438624	8860.55	+	-	BND	LOW	438624_1	N	N[chr9:137430429[	438624_2	N	]chr9:137430027]N	SVTYPE=BND;POS=137430027;STRANDS=+-:18;CIPOS=-24,22;CIEND=-28,26;CIPOS95=0,0;CIEND95=0,0;MATEID=438624_2;EVENT=438624;SU=18;PE=3;SR=15;ALG=PROD;AF=0.003966;NSAMP=116;MSQ=49.98;RECLASSIFIED;AC=116;AN=29246;NFAM=114	SVTYPE=BND;POS=137430429;STRANDS=+-:18;CIPOS=-28,26;CIEND=-24,22;CIPOS95=0,0;CIEND95=0,0;MATEID=438624_1;EVENT=438624;SECONDARY;SU=18;PE=3;SR=15;ALG=PROD;AF=0.003966;NSAMP=116;MSQ=49.98;RECLASSIFIED;AC=116;AN=29246;NFAM=114
chr9	137436320	137436379	chr9	137436469	137436528	438626	297.75	+	-	DEL	PASS	438626	N	<DEL>	.	.	.	SVTYPE=DEL;POS=137436350;SVLEN=-149;END=137436499;STRANDS=+-:13;CIPOS=-30,29;CIEND=-30,29;CIPOS95=0,0;CIEND95=0,0;SU=13;PE=0;SR=13;ALG=PROD;AF=3.419e-05;NSAMP=1;MSQ=296.7;RETAINED;AC=1;AN=29246;NFAM=1	.
chr9	137438431	137438487	chr9	137438625	137438684	438627	365.26	+	-	BND	LOW	438627_1	N	N[chr9:137438656[	438627_2	N	]chr9:137438461]N	SVTYPE=BND;POS=137438461;STRANDS=+-:9;CIPOS=-30,26;CIEND=-30,29;CIPOS95=0,0;CIEND95=0,0;MATEID=438627_2;EVENT=438627;SU=9;PE=1;SR=8;ALG=PROD;AF=0.0002736;NSAMP=8;MSQ=44.07;RECLASSIFIED;AC=8;AN=29244;NFAM=8	SVTYPE=BND;POS=137438656;STRANDS=+-:9;CIPOS=-30,29;CIEND=-30,26;CIPOS95=0,0;CIEND95=0,0;MATEID=438627_1;EVENT=438627;SECONDARY;SU=9;PE=1;SR=8;ALG=PROD;AF=0.0002736;NSAMP=8;MSQ=44.07;RECLASSIFIED;AC=8;AN=29244;NFAM=8
chr9	137439762	137439779	chr9	137440146	137440161	438628	1479.48	+	-	BND	LOW	438628_1	N	N[chr9:137440154[	438628_2	N	]chr9:137439771]N	SVTYPE=BND;POS=137439771;STRANDS=+-:4;IMPRECISE;CIPOS=-9,8;CIEND=-7,8;CIPOS95=0,0;CIEND95=-1,3;MATEID=438628_2;EVENT=438628;SU=4;PE=0;SR=4;ALG=PROD;AF=0.001197;NSAMP=35;MSQ=17.95;RECLASSIFIED;AC=35;AN=29244;NFAM=35	SVTYPE=BND;POS=137440154;STRANDS=+-:4;IMPRECISE;CIPOS=-7,8;CIEND=-9,8;CIPOS95=-1,3;CIEND95=0,0;MATEID=438628_1;EVENT=438628;SECONDARY;SU=4;PE=0;SR=4;ALG=PROD;AF=0.001197;NSAMP=35;MSQ=17.95;RECLASSIFIED;AC=35;AN=29244;NFAM=35
chr9	137439854	137440719	chr9	137440534	137441325	438629	19234.7	+	-	BND	LOW	438629_1	N	N[chr9:137441126[	438629_2	N	]chr9:137439904]N	SVTYPE=BND;POS=137439904;STRANDS=+-:162;IMPRECISE;CIPOS=-50,815;CIEND=-591,200;CIPOS95=-50,414;CIEND95=-116,116;MATEID=438629_2;EVENT=438629;SU=162;PE=162;SR=0;ALG=SUM;AF=0.01874;NSAMP=548;MSQ=22.07;RETAINED;RECLASSIFIED;AC=548;AN=29246;NFAM=541	SVTYPE=BND;POS=137441126;STRANDS=+-:162;IMPRECISE;CIPOS=-591,200;CIEND=-50,815;CIPOS95=-116,116;CIEND95=-50,414;MATEID=438629_1;EVENT=438629;SECONDARY;SU=162;PE=162;SR=0;ALG=SUM;AF=0.01874;NSAMP=548;MSQ=22.07;RETAINED;RECLASSIFIED;AC=548;AN=29246;NFAM=541
chr9	137439894	137440189	chr9	137443079	137443465	438632	218.04	+	-	BND	LOW	438632_1	N	N[chr9:137443457[	438632_2	N	]chr9:137439904]N	SVTYPE=BND;POS=137439904;STRANDS=+-:12;IMPRECISE;CIPOS=-10,285;CIEND=-377,9;CIPOS95=0,94;CIEND95=-90,2;MATEID=438632_2;EVENT=438632;SU=12;PE=12;SR=0;ALG=PROD;AF=6.839e-05;NSAMP=2;MSQ=103.75;RECLASSIFIED;AC=2;AN=29246;NFAM=2	SVTYPE=BND;POS=137443457;STRANDS=+-:12;IMPRECISE;CIPOS=-377,9;CIEND=-10,285;CIPOS95=-90,2;CIEND95=0,94;MATEID=438632_1;EVENT=438632;SECONDARY;SU=12;PE=12;SR=0;ALG=PROD;AF=6.839e-05;NSAMP=2;MSQ=103.75;RECLASSIFIED;AC=2;AN=29246;NFAM=2
chr9	137445781	137445784	chr9	137449287	137449289	438633	770.36	+	-	DEL	PASS	438633	N	<DEL>	.	.	.	SVTYPE=DEL;POS=137445783;SVLEN=-3506;END=137449289;STRANDS=+-:31;CIPOS=-2,1;CIEND=-2,0;CIPOS95=0,0;CIEND95=0,0;SU=31;PE=16;SR=15;ALG=PROD;AF=3.419e-05;NSAMP=1;MSQ=770.36;AC=1;AN=29246;NFAM=1	.
chr9	137450208	137450431	chr9	137450863	137451213	537831	71443.8	-	+	BND	LOW	537831_1	N	]chr9:137450873]N	537831_2	N	N[chr9:137450423[	SVTYPE=BND;POS=137450423;STRANDS=-+:4;IMPRECISE;CIPOS=-214,9;CIEND=-10,340;CIPOS95=-53,3;CIEND95=-2,103;MATEID=537831_2;EVENT=537831;SU=4;PE=4;SR=0;ALG=PROD;AF=0.08145;NSAMP=2373;MSQ=20.97;RECLASSIFIED;AC=2382;AN=29244;NFAM=2322	SVTYPE=BND;POS=137450873;STRANDS=-+:4;IMPRECISE;CIPOS=-10,340;CIEND=-214,9;CIPOS95=-2,103;CIEND95=-53,3;MATEID=537831_1;EVENT=537831;SECONDARY;SU=4;PE=4;SR=0;ALG=PROD;AF=0.08145;NSAMP=2373;MSQ=20.97;RECLASSIFIED;AC=2382;AN=29244;NFAM=2322
chr9	137450392	137450657	chr9	137451937	137452383	537832	1035.64	-	+	BND	LOW	537832_1	N	]chr9:137451947]N	537832_2	N	N[chr9:137450649[	SVTYPE=BND;POS=137450649;STRANDS=-+:6;IMPRECISE;CIPOS=-256,9;CIEND=-10,436;CIPOS95=-65,3;CIEND95=-2,75;MATEID=537832_2;EVENT=537832;SU=6;PE=6;SR=0;ALG=PROD;AF=0.0008206;NSAMP=24;MSQ=10.46;RECLASSIFIED;AC=24;AN=29246;NFAM=24	SVTYPE=BND;POS=137451947;STRANDS=-+:6;IMPRECISE;CIPOS=-10,436;CIEND=-256,9;CIPOS95=-2,75;CIEND95=-65,3;MATEID=537832_1;EVENT=537832;SECONDARY;SU=6;PE=6;SR=0;ALG=PROD;AF=0.0008206;NSAMP=24;MSQ=10.46;RECLASSIFIED;AC=24;AN=29246;NFAM=24
chr9	137450400	137450459	chr9	137451796	137451855	438637	1282.6	+	-	BND	LOW	438637_1	N	N[chr9:137451827[	438637_2	N	]chr9:137450430]N	SVTYPE=BND;POS=137450430;STRANDS=+-:4;IMPRECISE;CIPOS=-30,29;CIEND=-30,29;CIPOS95=-3,3;CIEND95=-3,3;MATEID=438637_2;EVENT=438637;SU=4;PE=3;SR=1;ALG=PROD;AF=0.001607;NSAMP=47;MSQ=9.71;RECLASSIFIED;AC=47;AN=29244;NFAM=47	SVTYPE=BND;POS=137451827;STRANDS=+-:4;IMPRECISE;CIPOS=-30,29;CIEND=-30,29;CIPOS95=-3,3;CIEND95=-3,3;MATEID=438637_1;EVENT=438637;SECONDARY;SU=4;PE=3;SR=1;ALG=PROD;AF=0.001607;NSAMP=47;MSQ=9.71;RECLASSIFIED;AC=47;AN=29244;NFAM=47
chr9	137450701	137450760	chr9	137451019	137451077	438636	7350.98	+	-	BND	LOW	438636_1	N	N[chr9:137451049[	438636_2	N	]chr9:137450731]N	SVTYPE=BND;POS=137450731;STRANDS=+-:4;IMPRECISE;CIPOS=-30,29;CIEND=-29,29;CIPOS95=-3,3;CIEND95=-2,2;MATEID=438636_2;EVENT=438636;SU=4;PE=3;SR=1;ALG=PROD;AF=0.007147;NSAMP=209;MSQ=19.36;RETAINED;RECLASSIFIED;AC=209;AN=29244;NFAM=206	SVTYPE=BND;POS=137451049;STRANDS=+-:4;IMPRECISE;CIPOS=-29,29;CIEND=-30,29;CIPOS95=-2,2;CIEND95=-3,3;MATEID=438636_1;EVENT=438636;SECONDARY;SU=4;PE=3;SR=1;ALG=PROD;AF=0.007147;NSAMP=209;MSQ=19.36;RETAINED;RECLASSIFIED;AC=209;AN=29244;NFAM=206
chr9	137450783	137450842	chr9	137451796	137451855	438638	2641.75	+	-	BND	LOW	438638_1	N	N[chr9:137451827[	438638_2	N	]chr9:137450813]N	SVTYPE=BND;POS=137450813;STRANDS=+-:5;IMPRECISE;CIPOS=-30,29;CIEND=-30,29;CIPOS95=-3,3;CIEND95=-3,3;MATEID=438638_2;EVENT=438638;SU=5;PE=4;SR=1;ALG=PROD;AF=0.002428;NSAMP=71;MSQ=15.47;RECLASSIFIED;AC=71;AN=29246;NFAM=71	SVTYPE=BND;POS=137451827;STRANDS=+-:5;IMPRECISE;CIPOS=-30,29;CIEND=-30,29;CIPOS95=-3,3;CIEND95=-3,3;MATEID=438638_1;EVENT=438638;SECONDARY;SU=5;PE=4;SR=1;ALG=PROD;AF=0.002428;NSAMP=71;MSQ=15.47;RECLASSIFIED;AC=71;AN=29246;NFAM=71
chr9	137460094	137460094	chr9	137460201	137460201	438640	50869.5	+	-	BND	LOW	438640_1	N	N[chr9:137460202[	438640_2	N	]chr9:137460094]N	SVTYPE=BND;POS=137460094;STRANDS=+-:2116;CIPOS=0,0;CIEND=0,0;CIPOS95=0,0;CIEND95=0,0;MATEID=438640_2;EVENT=438640;SU=2116;PE=16;SR=2100;ALG=PROD;AF=0.005573;NSAMP=162;MSQ=229;RECLASSIFIED;AC=163;AN=29246;NFAM=157	SVTYPE=BND;POS=137460202;STRANDS=+-:2116;CIPOS=0,0;CIEND=0,0;CIPOS95=0,0;CIEND95=0,0;MATEID=438640_1;EVENT=438640;SECONDARY;SU=2116;PE=16;SR=2100;ALG=PROD;AF=0.005573;NSAMP=162;MSQ=229;RECLASSIFIED;AC=163;AN=29246;NFAM=157
chr9	137460873	137460886	chr9	137707579	137707598	537834	238.78	-	+	DUP	PASS	537834	N	<DUP>	.	.	.	SVTYPE=DUP;POS=137460883;SVLEN=246706;END=137707589;STRANDS=-+:26;IMPRECISE;CIPOS=-10,3;CIEND=-10,9;CIPOS95=-3,0;CIEND95=-1,2;SU=26;PE=25;SR=1;ALG=PROD;AF=3.419e-05;NSAMP=1;MSQ=238.53;AC=1;AN=29246;NFAM=1	.
chr9	137464433	137464449	chr9	137472579	137472598	438641	404.59	+	-	DEL	PASS	438641	N	<DEL>	.	.	.	SVTYPE=DEL;POS=137464442;SVLEN=-8147;END=137472589;STRANDS=+-:10;IMPRECISE;CIPOS=-9,7;CIEND=-10,9;CIPOS95=0,2;CIEND95=-1,0;SU=10;PE=8;SR=2;ALG=PROD;AF=3.419e-05;NSAMP=1;MSQ=404.59;AC=1;AN=29246;NFAM=1	.
chr9	137471089	137471390	chr9	137474100	137474283	537835	194.22	-	+	BND	LOW	537835_1	N	]chr9:137474105]N	537835_2	N	N[chr9:137471382[	SVTYPE=BND;POS=137471382;STRANDS=-+:21;IMPRECISE;CIPOS=-292,9;CIEND=-5,178;CIPOS95=-32,3;CIEND95=0,57;MATEID=537835_2;EVENT=537835;SU=21;PE=21;SR=0;ALG=PROD;AF=3.419e-05;NSAMP=1;MSQ=194.22;RECLASSIFIED;AC=1;AN=29246;NFAM=1	SVTYPE=BND;POS=137474105;STRANDS=-+:21;IMPRECISE;CIPOS=-5,178;CIEND=-292,9;CIPOS95=0,57;CIEND95=-32,3;MATEID=537835_1;EVENT=537835;SECONDARY;SU=21;PE=21;SR=0;ALG=PROD;AF=3.419e-05;NSAMP=1;MSQ=194.22;RECLASSIFIED;AC=1;AN=29246;NFAM=1
chr9	137471405	137471848	chr9	137472251	137472518	438643	182886.0	+	-	DEL	PASS	438643	N	<DEL>	.	.	.	SVTYPE=DEL;POS=137471455;SVLEN=-1014;END=137472469;STRANDS=+-:19;IMPRECISE;CIPOS=-50,393;CIEND=-218,49;CIPOS95=-50,52;CIEND95=-13,13;SU=19;PE=19;SR=0;ALG=PROD;AF=0.01204;NSAMP=347;MSQ=274.29;MEDGQR=3.16;Q10GQR=2.8;AC=352;AN=29246;NFAM=323	.
chr9	137471460	137471505	chr9	137472698	137472727	438642	202405.0	+	-	DEL	PASS	438642	N	<DEL>	.	.	.	SVTYPE=DEL;POS=137471467;SVLEN=-1246;END=137472713;STRANDS=+-:9111;IMPRECISE;CIPOS=-7,38;CIEND=-15,14;CIPOS95=-1,1;CIEND95=0,0;SU=9111;PE=9111;SR=0;ALG=PROD;AF=0.012;NSAMP=347;MSQ=308.81;MEDGQR=4.62;Q10GQR=4.35;AC=351;AN=29246;NFAM=323	.
chr9	137475650	137475871	chr9	137477227	137477644	438644	389.43	+	-	DEL	PASS	438644	N	<DEL>	.	.	.	SVTYPE=DEL;POS=137475659;SVLEN=-1976;END=137477635;STRANDS=+-:17;IMPRECISE;CIPOS=-9,212;CIEND=-408,9;CIPOS95=-2,46;CIEND95=-53,2;SU=17;PE=17;SR=0;ALG=PROD;AF=3.419e-05;NSAMP=1;MSQ=389.43;AC=1;AN=29246;NFAM=1	.
chr9	137488726	137488743	chr9	137488900	137488917	438645	1191.96	+	-	BND	LOW	438645_1	N	N[chr9:137488910[	438645_2	N	]chr9:137488735]N	SVTYPE=BND;POS=137488735;STRANDS=+-:4;CIPOS=-9,8;CIEND=-9,8;CIPOS95=0,0;CIEND95=0,0;MATEID=438645_2;EVENT=438645;SU=4;PE=0;SR=4;ALG=PROD;AF=0.001675;NSAMP=49;MSQ=15.08;RECLASSIFIED;AC=49;AN=29246;NFAM=49	SVTYPE=BND;POS=137488910;STRANDS=+-:4;CIPOS=-9,8;CIEND=-9,8;CIPOS95=0,0;CIEND95=0,0;MATEID=438645_1;EVENT=438645;SECONDARY;SU=4;PE=0;SR=4;ALG=PROD;AF=0.001675;NSAMP=49;MSQ=15.08;RECLASSIFIED;AC=49;AN=29246;NFAM=49
chr9	137488727	137488744	chr9	137489069	137489086	438646	264.95	+	-	BND	LOW	438646_1	N	N[chr9:137489079[	438646_2	N	]chr9:137488736]N	SVTYPE=BND;POS=137488736;STRANDS=+-:4;CIPOS=-9,8;CIEND=-9,8;CIPOS95=0,0;CIEND95=0,0;MATEID=438646_2;EVENT=438646;SU=4;PE=0;SR=4;ALG=PROD;AF=0.0002393;NSAMP=7;MSQ=14.48;RECLASSIFIED;AC=7;AN=29246;NFAM=7	SVTYPE=BND;POS=137489079;STRANDS=+-:4;CIPOS=-9,8;CIEND=-9,8;CIPOS95=0,0;CIEND95=0,0;MATEID=438646_1;EVENT=438646;SECONDARY;SU=4;PE=0;SR=4;ALG=PROD;AF=0.0002393;NSAMP=7;MSQ=14.48;RECLASSIFIED;AC=7;AN=29246;NFAM=7
chr9	137492586	137492605	chr9	137492754	137492773	438647	75.4	+	-	BND	LOW	438647_1	N	N[chr9:137492765[	438647_2	N	]chr9:137492596]N	SVTYPE=BND;POS=137492596;STRANDS=+-:4;IMPRECISE;CIPOS=-10,9;CIEND=-10,9;CIPOS95=-1,1;CIEND95=-1,1;MATEID=438647_2;EVENT=438647;SU=4;PE=2;SR=2;ALG=PROD;AF=0.0001368;NSAMP=4;MSQ=10.34;RETAINED;RECLASSIFIED;AC=4;AN=29246;NFAM=4	SVTYPE=BND;POS=137492765;STRANDS=+-:4;IMPRECISE;CIPOS=-10,9;CIEND=-10,9;CIPOS95=-1,1;CIEND95=-1,1;MATEID=438647_1;EVENT=438647;SECONDARY;SU=4;PE=2;SR=2;ALG=PROD;AF=0.0001368;NSAMP=4;MSQ=10.34;RETAINED;RECLASSIFIED;AC=4;AN=29246;NFAM=4
chr9	137492809	137492818	chr9	137492866	137492875	438649	467.52	+	-	BND	LOW	438649_1	N	N[chr9:137492872[	438649_2	N	]chr9:137492814]N	SVTYPE=BND;POS=137492814;STRANDS=+-:7;CIPOS=-5,4;CIEND=-5,4;CIPOS95=0,0;CIEND95=0,0;MATEID=438649_2;EVENT=438649;SU=7;PE=0;SR=7;ALG=PROD;AF=0.0004103;NSAMP=12;MSQ=27.06;RECLASSIFIED;AC=12;AN=29246;NFAM=12	SVTYPE=BND;POS=137492872;STRANDS=+-:7;CIPOS=-5,4;CIEND=-5,4;CIPOS95=0,0;CIEND95=0,0;MATEID=438649_1;EVENT=438649;SECONDARY;SU=7;PE=0;SR=7;ALG=PROD;AF=0.0004103;NSAMP=12;MSQ=27.06;RECLASSIFIED;AC=12;AN=29246;NFAM=12
chr9	137495207	137495745	chr9	137502727	137503480	537836	13269.7	-	+	BND	LOW	537836_1	N	]chr9:137502737]N	537836_2	N	N[chr9:137495737[	SVTYPE=BND;POS=137495737;STRANDS=-+:4;IMPRECISE;CIPOS=-529,9;CIEND=-10,743;CIPOS95=-130,1;CIEND95=0,178;MATEID=537836_2;EVENT=537836;SU=4;PE=4;SR=0;ALG=PROD;AF=0.02021;NSAMP=591;MSQ=13.9;RECLASSIFIED;AC=591;AN=29246;NFAM=590	SVTYPE=BND;POS=137502737;STRANDS=-+:4;IMPRECISE;CIPOS=-10,743;CIEND=-529,9;CIPOS95=0,178;CIEND95=-130,1;MATEID=537836_1;EVENT=537836;SECONDARY;SU=4;PE=4;SR=0;ALG=PROD;AF=0.02021;NSAMP=591;MSQ=13.9;RECLASSIFIED;AC=591;AN=29246;NFAM=590
chr9	137502431	137502488	chr9	137502624	137502681	438651	418.29	+	-	BND	LOW	438651_1	N	N[chr9:137502654[	438651_2	N	]chr9:137502460]N	SVTYPE=BND;POS=137502460;STRANDS=+-:16;CIPOS=-29,28;CIEND=-29,28;CIPOS95=0,0;CIEND95=0,0;MATEID=438651_2;EVENT=438651;SU=16;PE=0;SR=16;ALG=PROD;AF=0.0003419;NSAMP=10;MSQ=41.2;RECLASSIFIED;AC=10;AN=29246;NFAM=10	SVTYPE=BND;POS=137502654;STRANDS=+-:16;CIPOS=-29,28;CIEND=-29,28;CIPOS95=0,0;CIEND95=0,0;MATEID=438651_1;EVENT=438651;SECONDARY;SU=16;PE=0;SR=16;ALG=PROD;AF=0.0003419;NSAMP=10;MSQ=41.2;RECLASSIFIED;AC=10;AN=29246;NFAM=10
chr9	137502708	137502764	chr20	57350819	57350869	117773	55757.6	+	-	BND	LOW	117773_1	N	N[chr20:57350842[	117773_2	N	]chr9:137502736]N	SVTYPE=BND;POS=137502736;STRANDS=+-:8;IMPRECISE;CIPOS=-28,28;CIEND=-22,28;CIPOS95=-2,2;CIEND95=0,0;MATEID=117773_2;EVENT=117773;SU=8;PE=0;SR=8;ALG=PROD;AF=0.05584;NSAMP=1631;MSQ=21;AC=1633;AN=29246;NFAM=1596	SVTYPE=BND;POS=57350842;STRANDS=+-:8;IMPRECISE;CIPOS=-22,28;CIEND=-28,28;CIPOS95=0,0;CIEND95=-2,2;MATEID=117773_1;EVENT=117773;SECONDARY;SU=8;PE=0;SR=8;ALG=PROD;AF=0.05584;NSAMP=1631;MSQ=21;AC=1633;AN=29246;NFAM=1596
chr9	137502728	137502735	chr11	369953	369967	114649	9490.41	+	-	BND	LOW	114649_1	N	N[chr11:369962[	114649_2	N	]chr9:137502735]N	SVTYPE=BND;POS=137502735;STRANDS=+-:30;IMPRECISE;CIPOS=-7,0;CIEND=-8,6;CIPOS95=0,0;CIEND95=-1,1;MATEID=114649_2;EVENT=114649;SU=30;PE=0;SR=30;ALG=PROD;AF=0.009711;NSAMP=284;MSQ=19.35;AC=284;AN=29246;NFAM=284	SVTYPE=BND;POS=369962;STRANDS=+-:30;IMPRECISE;CIPOS=-8,6;CIEND=-7,0;CIPOS95=-1,1;CIEND95=0,0;MATEID=114649_1;EVENT=114649;SECONDARY;SU=30;PE=0;SR=30;ALG=PROD;AF=0.009711;NSAMP=284;MSQ=19.35;AC=284;AN=29246;NFAM=284
chr9	137503459	137503476	chr9	137503688	137503705	438652	446.65	+	-	BND	LOW	438652_1	N	N[chr9:137503698[	438652_2	N	]chr9:137503468]N	SVTYPE=BND;POS=137503468;STRANDS=+-:4;CIPOS=-9,8;CIEND=-9,8;CIPOS95=0,0;CIEND95=0,0;MATEID=438652_2;EVENT=438652;SU=4;PE=0;SR=4;ALG=PROD;AF=0.0006839;NSAMP=20;MSQ=15.55;RECLASSIFIED;AC=20;AN=29246;NFAM=20	SVTYPE=BND;POS=137503698;STRANDS=+-:4;CIPOS=-9,8;CIEND=-9,8;CIPOS95=0,0;CIEND95=0,0;MATEID=438652_1;EVENT=438652;SECONDARY;SU=4;PE=0;SR=4;ALG=PROD;AF=0.0006839;NSAMP=20;MSQ=15.55;RECLASSIFIED;AC=20;AN=29246;NFAM=20
chr9	137503792	137503809	chr22	47853653	47853670	118127	68477.9	-	+	BND	LOW	118127_1	N	]chr22:47853662]N	118127_2	N	N[chr9:137503802[	SVTYPE=BND;POS=137503802;STRANDS=-+:20;CIPOS=-9,8;CIEND=-9,8;CIPOS95=0,0;CIEND95=0,0;MATEID=118127_2;EVENT=118127;SU=20;PE=0;SR=20;ALG=PROD;AF=0.05228;NSAMP=1346;MSQ=28.73;AC=1529;AN=29246;NFAM=1294	SVTYPE=BND;POS=47853662;STRANDS=-+:20;CIPOS=-9,8;CIEND=-9,8;CIPOS95=0,0;CIEND95=0,0;MATEID=118127_1;EVENT=118127;SECONDARY;SU=20;PE=0;SR=20;ALG=PROD;AF=0.05228;NSAMP=1346;MSQ=28.73;AC=1529;AN=29246;NFAM=1294
chr9	137516368	137516387	chr9	137517786	137517805	438653	244.89	+	-	DEL	PASS	438653	N	<DEL>	.	.	.	SVTYPE=DEL;POS=137516378;SVLEN=-1418;END=137517796;STRANDS=+-:7;IMPRECISE;CIPOS=-10,9;CIEND=-10,9;CIPOS95=-3,3;CIEND95=-3,1;SU=7;PE=6;SR=1;ALG=PROD;AF=3.419e-05;NSAMP=1;MSQ=242.78;AC=1;AN=29246;NFAM=1	.
chr9	137516430	137517039	chr9	137517661	137518275	537838	98207.5	-	+	BND	LOW	537838_1	N	]chr9:137517671]N	537838_2	N	N[chr9:137517031[	SVTYPE=BND;POS=137517031;STRANDS=-+:4;IMPRECISE;CIPOS=-600,9;CIEND=-10,604;CIPOS95=-134,2;CIEND95=-2,134;MATEID=537838_2;EVENT=537838;SU=4;PE=4;SR=0;ALG=PROD;AF=0.09742;NSAMP=2846;MSQ=24.76;RECLASSIFIED;AC=2849;AN=29244;NFAM=2780	SVTYPE=BND;POS=137517671;STRANDS=-+:4;IMPRECISE;CIPOS=-10,604;CIEND=-600,9;CIPOS95=-2,134;CIEND95=-134,2;MATEID=537838_1;EVENT=537838;SECONDARY;SU=4;PE=4;SR=0;ALG=PROD;AF=0.09742;NSAMP=2846;MSQ=24.76;RECLASSIFIED;AC=2849;AN=29244;NFAM=2780
chr9	137517001	137517046	chr9	137517917	137517976	438654	16689.9	+	-	BND	LOW	438654_1	N	N[chr9:137517948[	438654_2	N	]chr9:137517026]N	SVTYPE=BND;POS=137517026;STRANDS=+-:17;IMPRECISE;CIPOS=-25,20;CIEND=-30,29;CIPOS95=-1,1;CIEND95=-3,3;MATEID=438654_2;EVENT=438654;SU=17;PE=16;SR=1;ALG=PROD;AF=0.003283;NSAMP=96;MSQ=146.77;RECLASSIFIED;AC=96;AN=29244;NFAM=85	SVTYPE=BND;POS=137517948;STRANDS=+-:17;IMPRECISE;CIPOS=-30,29;CIEND=-25,20;CIPOS95=-3,3;CIEND95=-1,1;MATEID=438654_1;EVENT=438654;SECONDARY;SU=17;PE=16;SR=1;ALG=PROD;AF=0.003283;NSAMP=96;MSQ=146.77;RECLASSIFIED;AC=96;AN=29244;NFAM=85
chr9	137517196	137517677	chr9	137518512	137518809	438655	9873.59	+	-	BND	LOW	438655_1	N	N[chr9:137518781[	438655_2	N	]chr9:137517206]N	SVTYPE=BND;POS=137517206;STRANDS=+-:42;IMPRECISE;CIPOS=-10,471;CIEND=-268,29;CIPOS95=-10,77;CIEND95=-13,13;MATEID=438655_2;EVENT=438655;SU=42;PE=42;SR=0;ALG=PROD;AF=0.01173;NSAMP=343;MSQ=17.16;RECLASSIFIED;AC=343;AN=29246;NFAM=341	SVTYPE=BND;POS=137518781;STRANDS=+-:42;IMPRECISE;CIPOS=-268,29;CIEND=-10,471;CIPOS95=-13,13;CIEND95=-10,77;MATEID=438655_1;EVENT=438655;SECONDARY;SU=42;PE=42;SR=0;ALG=PROD;AF=0.01173;NSAMP=343;MSQ=17.16;RECLASSIFIED;AC=343;AN=29246;NFAM=341
chr9	137517450	137517517	chr9	137518327	137518405	537840	789874.0	-	+	BND	LOW	537840_1	N	]chr9:137518359]N	537840_2	N	N[chr9:137517473[	SVTYPE=BND;POS=137517473;STRANDS=-+:25;IMPRECISE;CIPOS=-22,45;CIEND=-32,46;CIPOS95=-4,4;CIEND95=-5,5;MATEID=537840_2;EVENT=537840;SU=25;PE=25;SR=0;ALG=PROD;AF=0.2693;NSAMP=7700;MSQ=51.23;RECLASSIFIED;AC=7876;AN=29246;NFAM=6857	SVTYPE=BND;POS=137518359;STRANDS=-+:25;IMPRECISE;CIPOS=-32,46;CIEND=-22,45;CIPOS95=-5,5;CIEND95=-4,4;MATEID=537840_1;EVENT=537840;SECONDARY;SU=25;PE=25;SR=0;ALG=PROD;AF=0.2693;NSAMP=7700;MSQ=51.23;RECLASSIFIED;AC=7876;AN=29246;NFAM=6857
chr9	137517704	137517994	chr9	137518434	137518737	537843	1.3703e+06	-	+	BND	LOW	537843_1	N	]chr9:137518484]N	537843_2	N	N[chr9:137517946[	SVTYPE=BND;POS=137517946;STRANDS=-+:10;IMPRECISE;CIPOS=-241,49;CIEND=-50,253;CIPOS95=-31,31;CIEND95=-25,25;MATEID=537843_2;EVENT=537843;SU=10;PE=10;SR=0;ALG=PROD;AF=0.4215;NSAMP=10894;MSQ=77.55;RETAINED;RECLASSIFIED;AC=12326;AN=29246;NFAM=9935	SVTYPE=BND;POS=137518484;STRANDS=-+:10;IMPRECISE;CIPOS=-50,253;CIEND=-241,49;CIPOS95=-25,25;CIEND95=-31,31;MATEID=537843_1;EVENT=537843;SECONDARY;SU=10;PE=10;SR=0;ALG=PROD;AF=0.4215;NSAMP=10894;MSQ=77.55;RETAINED;RECLASSIFIED;AC=12326;AN=29246;NFAM=9935
chr9	137517992	137518121	chr9	137519017	137519072	537842	359154.0	-	+	BND	LOW	537842_1	N	]chr9:137519047]N	537842_2	N	N[chr9:137518093[	SVTYPE=BND;POS=137518093;STRANDS=-+:9;IMPRECISE;CIPOS=-100,29;CIEND=-30,25;CIPOS95=-18,18;CIEND95=-5,5;MATEID=537842_2;EVENT=537842;SU=9;PE=9;SR=0;ALG=PROD;AF=0.1451;NSAMP=4239;MSQ=38.4;RETAINED;RECLASSIFIED;AC=4243;AN=29246;NFAM=3742	SVTYPE=BND;POS=137519047;STRANDS=-+:9;IMPRECISE;CIPOS=-30,25;CIEND=-100,29;CIPOS95=-5,5;CIEND95=-18,18;MATEID=537842_1;EVENT=537842;SECONDARY;SU=9;PE=9;SR=0;ALG=PROD;AF=0.1451;NSAMP=4239;MSQ=38.4;RETAINED;RECLASSIFIED;AC=4243;AN=29246;NFAM=3742
chr9	137519664	137519681	chr9	137519720	137519737	438656	20.92	+	-	BND	LOW	438656_1	N	N[chr9:137519730[	438656_2	N	]chr9:137519673]N	SVTYPE=BND;POS=137519673;STRANDS=+-:4;CIPOS=-9,8;CIEND=-9,8;CIPOS95=0,0;CIEND95=0,0;MATEID=438656_2;EVENT=438656;SU=4;PE=0;SR=4;ALG=PROD;AF=3.419e-05;NSAMP=1;MSQ=17.79;RECLASSIFIED;AC=1;AN=29246;NFAM=1	SVTYPE=BND;POS=137519730;STRANDS=+-:4;CIPOS=-9,8;CIEND=-9,8;CIPOS95=0,0;CIEND95=0,0;MATEID=438656_1;EVENT=438656;SECONDARY;SU=4;PE=0;SR=4;ALG=PROD;AF=3.419e-05;NSAMP=1;MSQ=17.79;RECLASSIFIED;AC=1;AN=29246;NFAM=1
chr9	137521968	137522357	chr9	137635117	137635572	609002	89.8	-	-	BND	LOW	609002_1	N	[chr9:137635564[N	609002_2	N	[chr9:137522349[N	SVTYPE=BND;POS=137522349;STRANDS=--:6;IMPRECISE;CIPOS=-380,9;CIEND=-446,9;CIPOS95=-95,2;CIEND95=-110,1;MATEID=609002_2;EVENT=609002;SU=6;PE=6;SR=0;ALG=PROD;AF=3.419e-05;NSAMP=1;MSQ=89.8;AC=1;AN=29246;NFAM=1	SVTYPE=BND;POS=137635564;STRANDS=--:6;IMPRECISE;CIPOS=-446,9;CIEND=-380,9;CIPOS95=-110,1;CIEND95=-95,2;MATEID=609002_1;EVENT=609002;SECONDARY;SU=6;PE=6;SR=0;ALG=PROD;AF=3.419e-05;NSAMP=1;MSQ=89.8;AC=1;AN=29246;NFAM=1
chr9	137522118	137522486	chr9	137635762	137636209	609003	12.05	+	+	BND	LOW	609003_1	N	N]chr9:137635772]	609003_2	N	N]chr9:137522128]	SVTYPE=BND;POS=137522128;STRANDS=++:4;IMPRECISE;CIPOS=-10,358;CIEND=-10,437;CIPOS95=-2,95;CIEND95=-1,133;MATEID=609003_2;EVENT=609003;SU=4;PE=4;SR=0;ALG=PROD;AF=3.419e-05;NSAMP=1;MSQ=12.05;AC=1;AN=29246;NFAM=1	SVTYPE=BND;POS=137635772;STRANDS=++:4;IMPRECISE;CIPOS=-10,437;CIEND=-10,358;CIPOS95=-1,133;CIEND95=-2,95;MATEID=609003_1;EVENT=609003;SECONDARY;SU=4;PE=4;SR=0;ALG=PROD;AF=3.419e-05;NSAMP=1;MSQ=12.05;AC=1;AN=29246;NFAM=1
chr9	137522204	137522707	chr9	137523304	137523844	438657	599.28	+	-	DEL	PASS	438657	N	<DEL>	.	.	.	SVTYPE=DEL;POS=137522234;SVLEN=-1567;END=137523801;STRANDS=+-:29;IMPRECISE;CIPOS=-30,473;CIEND=-497,43;CIPOS95=-30,166;CIEND95=-171,43;SU=29;PE=29;SR=0;ALG=SUM;AF=0.0001026;NSAMP=3;MSQ=199.76;AC=3;AN=29246;NFAM=3	.
chr9	137523621	137523640	chr9	137523962	137523981	438659	484.85	+	-	BND	LOW	438659_1	N	N[chr9:137523973[	438659_2	N	]chr9:137523631]N	SVTYPE=BND;POS=137523631;STRANDS=+-:9;IMPRECISE;CIPOS=-10,9;CIEND=-10,9;CIPOS95=-1,3;CIEND95=-3,1;MATEID=438659_2;EVENT=438659;SU=9;PE=8;SR=1;ALG=PROD;AF=0.0002052;NSAMP=6;MSQ=69.22;RECLASSIFIED;AC=6;AN=29246;NFAM=6	SVTYPE=BND;POS=137523973;STRANDS=+-:9;IMPRECISE;CIPOS=-10,9;CIEND=-10,9;CIPOS95=-3,1;CIEND95=-1,3;MATEID=438659_1;EVENT=438659;SECONDARY;SU=9;PE=8;SR=1;ALG=PROD;AF=0.0002052;NSAMP=6;MSQ=69.22;RECLASSIFIED;AC=6;AN=29246;NFAM=6
chr9	137524335	137524346	chr9	137524420	137524431	438660	2334.02	+	-	BND	LOW	438660_1	N	N[chr9:137524426[	438660_2	N	]chr9:137524341]N	SVTYPE=BND;POS=137524341;STRANDS=+-:48;CIPOS=-6,5;CIEND=-5,6;CIPOS95=0,0;CIEND95=0,0;MATEID=438660_2;EVENT=438660;SU=48;PE=2;SR=46;ALG=PROD;AF=0.0003419;NSAMP=10;MSQ=78.75;RECLASSIFIED;AC=10;AN=29246;NFAM=10	SVTYPE=BND;POS=137524426;STRANDS=+-:48;CIPOS=-5,6;CIEND=-6,5;CIPOS95=0,0;CIEND95=0,0;MATEID=438660_1;EVENT=438660;SECONDARY;SU=48;PE=2;SR=46;ALG=PROD;AF=0.0003419;NSAMP=10;MSQ=78.75;RECLASSIFIED;AC=10;AN=29246;NFAM=10
chr9	137526522	137526531	chr9	137529192	137529211	537844	108.91	-	+	BND	LOW	537844_1	N	]chr9:137529202]N	537844_2	N	N[chr9:137526529[	SVTYPE=BND;POS=137526529;STRANDS=-+:9;CIPOS=-6,3;CIEND=-10,9;CIPOS95=0,0;CIEND95=0,0;MATEID=537844_2;EVENT=537844;SU=9;PE=3;SR=6;ALG=PROD;AF=3.419e-05;NSAMP=1;MSQ=108.91;RECLASSIFIED;AC=1;AN=29246;NFAM=1	SVTYPE=BND;POS=137529202;STRANDS=-+:9;CIPOS=-10,9;CIEND=-6,3;CIPOS95=0,0;CIEND95=0,0;MATEID=537844_1;EVENT=537844;SECONDARY;SU=9;PE=3;SR=6;ALG=PROD;AF=3.419e-05;NSAMP=1;MSQ=108.91;RECLASSIFIED;AC=1;AN=29246;NFAM=1
chr9	137526632	137526637	chr9	137531862	137531867	438661	395.57	+	-	BND	PASS	438661_1	N	N[chr9:137531866[	438661_2	N	]chr9:137526635]N	SVTYPE=BND;POS=137526635;STRANDS=+-:18;CIPOS=-3,2;CIEND=-3,2;CIPOS95=0,0;CIEND95=0,0;MATEID=438661_2;EVENT=438661;SU=18;PE=7;SR=11;ALG=PROD;AF=3.419e-05;NSAMP=1;MSQ=395.57;RECLASSIFIED;AC=1;AN=29246;NFAM=1	SVTYPE=BND;POS=137531866;STRANDS=+-:18;CIPOS=-3,2;CIEND=-3,2;CIPOS95=0,0;CIEND95=0,0;MATEID=438661_1;EVENT=438661;SECONDARY;SU=18;PE=7;SR=11;ALG=PROD;AF=3.419e-05;NSAMP=1;MSQ=395.57;RECLASSIFIED;AC=1;AN=29246;NFAM=1
chr9	137528965	137529243	chr9	137537296	137537547	438662	754.75	+	-	DEL	PASS	438662	N	<DEL>	.	.	.	SVTYPE=DEL;POS=137528995;SVLEN=-8523;END=137537518;STRANDS=+-:39;IMPRECISE;CIPOS=-30,248;CIEND=-222,29;CIPOS95=-18,18;CIEND95=-19,19;SU=39;PE=39;SR=0;ALG=PROD;AF=6.839e-05;NSAMP=2;MSQ=164.62;AC=2;AN=29246;NFAM=2	.
chr9	137529526	137529545	chr9	137529620	137529639	438663	230.69	+	-	BND	LOW	438663_1	N	N[chr9:137529631[	438663_2	N	]chr9:137529536]N	SVTYPE=BND;POS=137529536;STRANDS=+-:10;CIPOS=-10,9;CIEND=-10,9;CIPOS95=0,0;CIEND95=0,0;MATEID=438663_2;EVENT=438663;SU=10;PE=0;SR=10;ALG=PROD;AF=3.419e-05;NSAMP=1;MSQ=230.69;RECLASSIFIED;AC=1;AN=29246;NFAM=1	SVTYPE=BND;POS=137529631;STRANDS=+-:10;CIPOS=-10,9;CIEND=-10,9;CIPOS95=0,0;CIEND95=0,0;MATEID=438663_1;EVENT=438663;SECONDARY;SU=10;PE=0;SR=10;ALG=PROD;AF=3.419e-05;NSAMP=1;MSQ=230.69;RECLASSIFIED;AC=1;AN=29246;NFAM=1
chr9	137532294	137532313	chr9	137533810	137533829	438664	515.49	+	-	DEL	PASS	438664	N	<DEL>	.	.	.	SVTYPE=DEL;POS=137532304;SVLEN=-1516;END=137533820;STRANDS=+-:22;CIPOS=-10,9;CIEND=-10,9;CIPOS95=0,0;CIEND95=0,0;SU=22;PE=16;SR=6;ALG=PROD;AF=3.419e-05;NSAMP=1;MSQ=515.49;AC=1;AN=29246;NFAM=1	.
chr9	137532600	137532891	chr9	137533665	137533886	537845	18834.2	-	+	BND	LOW	537845_1	N	]chr9:137533680]N	537845_2	N	N[chr9:137532882[	SVTYPE=BND;POS=137532882;STRANDS=-+:58;IMPRECISE;CIPOS=-281,10;CIEND=-15,206;CIPOS95=-14,10;CIEND95=-11,11;MATEID=537845_2;EVENT=537845;SU=58;PE=58;SR=0;ALG=PROD;AF=0.02178;NSAMP=637;MSQ=18.19;RECLASSIFIED;AC=637;AN=29246;NFAM=629	SVTYPE=BND;POS=137533680;STRANDS=-+:58;IMPRECISE;CIPOS=-15,206;CIEND=-281,10;CIPOS95=-11,11;CIEND95=-14,10;MATEID=537845_1;EVENT=537845;SECONDARY;SU=58;PE=58;SR=0;ALG=PROD;AF=0.02178;NSAMP=637;MSQ=18.19;RECLASSIFIED;AC=637;AN=29246;NFAM=629
chr9	137532807	137533587	chr9	137533994	137534590	537846	198816.0	-	+	BND	LOW	537846_1	N	]chr9:137534061]N	537846_2	N	N[chr9:137533236[	SVTYPE=BND;POS=137533236;STRANDS=-+:61;IMPRECISE;CIPOS=-428,352;CIEND=-67,529;CIPOS95=-299,299;CIEND95=-67,153;MATEID=537846_2;EVENT=537846;SU=61;PE=61;SR=0;ALG=SUM;AF=0.1285;NSAMP=3759;MSQ=31.36;RETAINED;RECLASSIFIED;AC=3759;AN=29246;NFAM=3645	SVTYPE=BND;POS=137534061;STRANDS=-+:61;IMPRECISE;CIPOS=-67,529;CIEND=-428,352;CIPOS95=-67,153;CIEND95=-299,299;MATEID=537846_1;EVENT=537846;SECONDARY;SU=61;PE=61;SR=0;ALG=SUM;AF=0.1285;NSAMP=3759;MSQ=31.36;RETAINED;RECLASSIFIED;AC=3759;AN=29246;NFAM=3645
chr9	137534388	137534407	chr9	137534464	137534475	438665	126.0	+	-	DEL	PASS	438665	N	<DEL>	.	.	.	SVTYPE=DEL;POS=137534398;SVLEN=-68;END=137534466;STRANDS=+-:5;IMPRECISE;CIPOS=-10,9;CIEND=-2,9;CIPOS95=0,0;CIEND95=0,1;SU=5;PE=0;SR=5;ALG=PROD;AF=3.419e-05;NSAMP=1;MSQ=125.87;AC=1;AN=29246;NFAM=1	.
chr9	137535107	137535109	chr9	137538386	137538387	438666	20766.9	+	-	BND	PASS	438666_1	N	N[chr9:137538388[	438666_2	N	]chr9:137535108]N	SVTYPE=BND;POS=137535108;STRANDS=+-:933;CIPOS=-1,1;CIEND=-1,0;CIPOS95=0,0;CIEND95=0,0;MATEID=438666_2;EVENT=438666;SU=933;PE=519;SR=414;ALG=PROD;AF=0.00106;NSAMP=31;MSQ=502.64;RECLASSIFIED;AC=31;AN=29246;NFAM=31	SVTYPE=BND;POS=137538388;STRANDS=+-:933;CIPOS=-1,0;CIEND=-1,1;CIPOS95=0,0;CIEND95=0,0;MATEID=438666_1;EVENT=438666;SECONDARY;SU=933;PE=519;SR=414;ALG=PROD;AF=0.00106;NSAMP=31;MSQ=502.64;RECLASSIFIED;AC=31;AN=29246;NFAM=31
chr9	137535650	137535948	chr9	137560062	137560487	438667	386.3	+	-	DEL	PASS	438667	N	<DEL>	.	.	.	SVTYPE=DEL;POS=137535660;SVLEN=-24818;END=137560478;STRANDS=+-:13;IMPRECISE;CIPOS=-10,288;CIEND=-416,9;CIPOS95=-1,46;CIEND95=-67,0;SU=13;PE=13;SR=0;ALG=PROD;AF=3.419e-05;NSAMP=1;MSQ=386.3;AC=1;AN=29246;NFAM=1	.
chr9	137537081	137537100	chr9	137539420	137539439	438668	1681.23	+	-	DEL	PASS	438668	N	<DEL>	.	.	.	SVTYPE=DEL;POS=137537091;SVLEN=-2339;END=137539430;STRANDS=+-:65;CIPOS=-10,9;CIEND=-10,9;CIPOS95=0,0;CIEND95=0,0;SU=65;PE=37;SR=28;ALG=PROD;AF=0.0001368;NSAMP=4;MSQ=420.31;AC=4;AN=29246;NFAM=2	.
chr9	137540597	137540603	chr9	137543425	137543439	438669	566.59	+	-	DEL	PASS	438669	N	<DEL>	.	.	.	SVTYPE=DEL;POS=137540600;SVLEN=-2830;END=137543430;STRANDS=+-:21;CIPOS=-3,3;CIEND=-5,9;CIPOS95=0,0;CIEND95=0,0;SU=21;PE=13;SR=8;ALG=PROD;AF=3.419e-05;NSAMP=1;MSQ=566.59;AC=1;AN=29246;NFAM=1	.
chr9	137548283	137548586	chr9	137549385	137549698	537848	330.64	-	+	DUP	PASS	537848	N	<DUP>	.	.	.	SVTYPE=DUP;POS=137548557;SVLEN=858;END=137549415;STRANDS=-+:33;IMPRECISE;CIPOS=-274,29;CIEND=-30,283;CIPOS95=-47,29;CIEND95=-30,44;SU=33;PE=33;SR=0;ALG=PROD;AF=0.0001026;NSAMP=2;MSQ=153.49;AC=3;AN=29246;NFAM=1	.
chr9	137553046	137553053	chr9	137553934	137553944	438672	4123.99	+	-	DEL	PASS	438672	N	<DEL>	.	.	.	SVTYPE=DEL;POS=137553050;SVLEN=-891;END=137553941;STRANDS=+-:179;CIPOS=-4,3;CIEND=-7,3;CIPOS95=0,0;CIEND95=0,0;SU=179;PE=121;SR=58;ALG=PROD;AF=6.839e-05;NSAMP=2;MSQ=573.95;AC=2;AN=29246;NFAM=2	.
chr9	137565324	137565534	chr9	137568280	137568473	438675	3298.75	+	-	BND	LOW	438675_1	N	N[chr9:137568456[	438675_2	N	]chr9:137565347]N	SVTYPE=BND;POS=137565347;STRANDS=+-:149;IMPRECISE;CIPOS=-23,187;CIEND=-175,18;CIPOS95=-8,8;CIEND95=-7,7;MATEID=438675_2;EVENT=438675;SU=149;PE=149;SR=0;ALG=PROD;AF=0.0008206;NSAMP=24;MSQ=49.21;RECLASSIFIED;AC=24;AN=29246;NFAM=23	SVTYPE=BND;POS=137568456;STRANDS=+-:149;IMPRECISE;CIPOS=-175,18;CIEND=-23,187;CIPOS95=-7,7;CIEND95=-8,8;MATEID=438675_1;EVENT=438675;SECONDARY;SU=149;PE=149;SR=0;ALG=PROD;AF=0.0008206;NSAMP=24;MSQ=49.21;RECLASSIFIED;AC=24;AN=29246;NFAM=23
chr9	137565327	137565544	chr9	137567420	137567558	438674	118378.0	+	-	BND	LOW	438674_1	N	N[chr9:137567549[	438674_2	N	]chr9:137565342]N	SVTYPE=BND;POS=137565342;STRANDS=+-:521;IMPRECISE;CIPOS=-15,202;CIEND=-128,10;CIPOS95=-3,3;CIEND95=-15,10;MATEID=438674_2;EVENT=438674;SU=521;PE=521;SR=0;ALG=PROD;AF=0.07286;NSAMP=2131;MSQ=29.63;RECLASSIFIED;AC=2131;AN=29246;NFAM=2047	SVTYPE=BND;POS=137567549;STRANDS=+-:521;IMPRECISE;CIPOS=-128,10;CIEND=-15,202;CIPOS95=-15,10;CIEND95=-3,3;MATEID=438674_1;EVENT=438674;SECONDARY;SU=521;PE=521;SR=0;ALG=PROD;AF=0.07286;NSAMP=2131;MSQ=29.63;RECLASSIFIED;AC=2131;AN=29246;NFAM=2047
chr9	137569258	137569275	chr9	137569561	137569578	438676	118034.0	+	-	BND	LOW	438676_1	N	N[chr9:137569571[	438676_2	N	]chr9:137569267]N	SVTYPE=BND;POS=137569267;STRANDS=+-:4;CIPOS=-9,8;CIEND=-9,8;CIPOS95=0,0;CIEND95=0,0;MATEID=438676_2;EVENT=438676;SU=4;PE=0;SR=4;ALG=PROD;AF=0.09222;NSAMP=2697;MSQ=27.5;RECLASSIFIED;AC=2697;AN=29246;NFAM=2634	SVTYPE=BND;POS=137569571;STRANDS=+-:4;CIPOS=-9,8;CIEND=-9,8;CIPOS95=0,0;CIEND95=0,0;MATEID=438676_1;EVENT=438676;SECONDARY;SU=4;PE=0;SR=4;ALG=PROD;AF=0.09222;NSAMP=2697;MSQ=27.5;RECLASSIFIED;AC=2697;AN=29246;NFAM=2634
chr9	137569627	137569644	chr9	137569849	137569866	438678	141.28	+	-	BND	LOW	438678_1	N	N[chr9:137569859[	438678_2	N	]chr9:137569636]N	SVTYPE=BND;POS=137569636;STRANDS=+-:4;CIPOS=-9,8;CIEND=-9,8;CIPOS95=0,0;CIEND95=0,0;MATEID=438678_2;EVENT=438678;SU=4;PE=0;SR=4;ALG=PROD;AF=0.0001368;NSAMP=4;MSQ=19.34;RETAINED;RECLASSIFIED;AC=4;AN=29246;NFAM=4	SVTYPE=BND;POS=137569859;STRANDS=+-:4;CIPOS=-9,8;CIEND=-9,8;CIPOS95=0,0;CIEND95=0,0;MATEID=438678_1;EVENT=438678;SECONDARY;SU=4;PE=0;SR=4;ALG=PROD;AF=0.0001368;NSAMP=4;MSQ=19.34;RETAINED;RECLASSIFIED;AC=4;AN=29246;NFAM=4
chr9	137569683	137569692	chr9	137570127	137570144	438679	203.63	+	-	BND	LOW	438679_1	N	N[chr9:137570138[	438679_2	N	]chr9:137569683]N	SVTYPE=BND;POS=137569683;STRANDS=+-:4;IMPRECISE;CIPOS=0,9;CIEND=-10,7;CIPOS95=0,7;CIEND95=-2,0;MATEID=438679_2;EVENT=438679;SU=4;PE=0;SR=4;ALG=PROD;AF=0.0002735;NSAMP=8;MSQ=16.84;RECLASSIFIED;AC=8;AN=29246;NFAM=8	SVTYPE=BND;POS=137570138;STRANDS=+-:4;IMPRECISE;CIPOS=-10,7;CIEND=0,9;CIPOS95=-2,0;CIEND95=0,7;MATEID=438679_1;EVENT=438679;SECONDARY;SU=4;PE=0;SR=4;ALG=PROD;AF=0.0002735;NSAMP=8;MSQ=16.84;RECLASSIFIED;AC=8;AN=29246;NFAM=8
chr9	137572930	137572982	chr9	137573757	137573812	438680	1363.74	+	-	DEL	PASS	438680	N	<DEL>	.	.	.	SVTYPE=DEL;POS=137572953;SVLEN=-834;END=137573787;STRANDS=+-:44;CIPOS=-23,29;CIEND=-30,25;CIPOS95=0,0;CIEND95=0,0;SU=44;PE=39;SR=5;ALG=PROD;AF=3.419e-05;NSAMP=1;MSQ=464.45;AC=1;AN=29246;NFAM=1	.
chr9	137584292	137584311	chr9	137585296	137585315	438682	410.62	+	-	DEL	PASS	438682	N	<DEL>	.	.	.	SVTYPE=DEL;POS=137584302;SVLEN=-1004;END=137585306;STRANDS=+-:13;CIPOS=-10,9;CIEND=-10,9;CIPOS95=0,0;CIEND95=0,0;SU=13;PE=0;SR=13;ALG=PROD;AF=3.419e-05;NSAMP=1;MSQ=410.6;AC=1;AN=29246;NFAM=1	.
chr9	137590310	137590362	chr9	137590644	137590695	438683	509.53	+	-	BND	LOW	438683_1	N	N[chr9:137590671[	438683_2	N	]chr9:137590335]N	SVTYPE=BND;POS=137590335;STRANDS=+-:12;IMPRECISE;CIPOS=-25,27;CIEND=-26,25;CIPOS95=-3,3;CIEND95=0,0;MATEID=438683_2;EVENT=438683;SU=12;PE=0;SR=12;ALG=PROD;AF=0.0003079;NSAMP=9;MSQ=28.63;RECLASSIFIED;AC=9;AN=29234;NFAM=9	SVTYPE=BND;POS=137590671;STRANDS=+-:12;IMPRECISE;CIPOS=-26,25;CIEND=-25,27;CIPOS95=0,0;CIEND95=-3,3;MATEID=438683_1;EVENT=438683;SECONDARY;SU=12;PE=0;SR=12;ALG=PROD;AF=0.0003079;NSAMP=9;MSQ=28.63;RECLASSIFIED;AC=9;AN=29234;NFAM=9
chr9	137591015	137591462	chr9	137597499	137597952	537849	5875.54	-	+	BND	LOW	537849_1	N	]chr9:137597509]N	537849_2	N	N[chr9:137591454[	SVTYPE=BND;POS=137591454;STRANDS=-+:9;IMPRECISE;CIPOS=-438,9;CIEND=-10,443;CIPOS95=-99,1;CIEND95=0,116;MATEID=537849_2;EVENT=537849;SU=9;PE=9;SR=0;ALG=PROD;AF=0.0118;NSAMP=345;MSQ=9.96;RECLASSIFIED;AC=345;AN=29246;NFAM=341	SVTYPE=BND;POS=137597509;STRANDS=-+:9;IMPRECISE;CIPOS=-10,443;CIEND=-438,9;CIPOS95=0,116;CIEND95=-99,1;MATEID=537849_1;EVENT=537849;SECONDARY;SU=9;PE=9;SR=0;ALG=PROD;AF=0.0118;NSAMP=345;MSQ=9.96;RECLASSIFIED;AC=345;AN=29246;NFAM=341
chr9	137597502	137597907	chr9	137600945	137601272	438684	438876.0	+	-	BND	LOW	438684_1	N	N[chr9:137601264[	438684_2	N	]chr9:137597511]N	SVTYPE=BND;POS=137597511;STRANDS=+-:6;IMPRECISE;CIPOS=-9,396;CIEND=-318,9;CIPOS95=-1,131;CIEND95=-69,2;MATEID=438684_2;EVENT=438684;SU=6;PE=6;SR=0;ALG=PROD;AF=0.238;NSAMP=6929;MSQ=39.88;RECLASSIFIED;AC=6960;AN=29246;NFAM=6576	SVTYPE=BND;POS=137601264;STRANDS=+-:6;IMPRECISE;CIPOS=-318,9;CIEND=-9,396;CIPOS95=-69,2;CIEND95=-1,131;MATEID=438684_1;EVENT=438684;SECONDARY;SU=6;PE=6;SR=0;ALG=PROD;AF=0.238;NSAMP=6929;MSQ=39.88;RECLASSIFIED;AC=6960;AN=29246;NFAM=6576
chr9	137600136	137600669	chr9	137601020	137601553	609004	6.85	-	-	BND	LOW	609004_1	N	[chr9:137601545[N	609004_2	N	[chr9:137600661[N	SVTYPE=BND;POS=137600661;STRANDS=--:4;IMPRECISE;CIPOS=-524,9;CIEND=-524,9;CIPOS95=-267,1;CIEND95=-267,1;MATEID=609004_2;EVENT=609004;SU=4;PE=4;SR=0;ALG=PROD;AF=3.419e-05;NSAMP=1;MSQ=6.83;AC=1;AN=29246;NFAM=1	SVTYPE=BND;POS=137601545;STRANDS=--:4;IMPRECISE;CIPOS=-524,9;CIEND=-524,9;CIPOS95=-267,1;CIEND95=-267,1;MATEID=609004_1;EVENT=609004;SECONDARY;SU=4;PE=4;SR=0;ALG=PROD;AF=3.419e-05;NSAMP=1;MSQ=6.83;AC=1;AN=29246;NFAM=1
chr9	137601241	137601296	chr15	52117059	52117118	116264	455.19	+	-	BND	LOW	116264_1	N	N[chr15:52117090[	116264_2	N	]chr9:137601271]N	SVTYPE=BND;POS=137601271;STRANDS=+-:10;IMPRECISE;CIPOS=-30,25;CIEND=-30,29;CIPOS95=-3,3;CIEND95=-3,3;MATEID=116264_2;EVENT=116264;SU=10;PE=9;SR=1;ALG=PROD;AF=0.000718;NSAMP=21;MSQ=20.17;AC=21;AN=29246;NFAM=21	SVTYPE=BND;POS=52117090;STRANDS=+-:10;IMPRECISE;CIPOS=-30,29;CIEND=-30,25;CIPOS95=-3,3;CIEND95=-3,3;MATEID=116264_1;EVENT=116264;SECONDARY;SU=10;PE=9;SR=1;ALG=PROD;AF=0.000718;NSAMP=21;MSQ=20.17;AC=21;AN=29246;NFAM=21
chr9	137601258	137601774	chrX	24637461	24637792	118260	1124.94	+	+	BND	LOW	118260_1	N	N]chrX:24637491]	118260_2	N	N]chr9:137601288]	SVTYPE=BND;POS=137601288;STRANDS=++:13;IMPRECISE;CIPOS=-30,486;CIEND=-30,301;CIPOS95=-30,132;CIEND95=-30,51;MATEID=118260_2;EVENT=118260;SU=13;PE=13;SR=0;ALG=PROD;AF=0.001607;NSAMP=47;MSQ=16.88;AC=47;AN=29246;NFAM=47	SVTYPE=BND;POS=24637491;STRANDS=++:13;IMPRECISE;CIPOS=-30,301;CIEND=-30,486;CIPOS95=-30,51;CIEND95=-30,132;MATEID=118260_1;EVENT=118260;SECONDARY;SU=13;PE=13;SR=0;ALG=PROD;AF=0.001607;NSAMP=47;MSQ=16.88;AC=47;AN=29246;NFAM=47
chr9	137601272	137601291	chr15	65246995	65247013	116314	12.11	-	+	BND	LOW	116314_1	N	]chr15:65247004]N	116314_2	N	N[chr9:137601283[	SVTYPE=BND;POS=137601283;STRANDS=-+:4;IMPRECISE;CIPOS=-10,9;CIEND=-9,9;CIPOS95=-1,0;CIEND95=-1,1;MATEID=116314_2;EVENT=116314;SU=4;PE=1;SR=3;ALG=PROD;AF=3.419e-05;NSAMP=1;MSQ=12.11;AC=1;AN=29246;NFAM=1	SVTYPE=BND;POS=65247004;STRANDS=-+:4;IMPRECISE;CIPOS=-9,9;CIEND=-10,9;CIPOS95=-1,1;CIEND95=-1,0;MATEID=116314_1;EVENT=116314;SECONDARY;SU=4;PE=1;SR=3;ALG=PROD;AF=3.419e-05;NSAMP=1;MSQ=12.11;AC=1;AN=29246;NFAM=1
chr9	137601280	137601783	chrX	118352080	118352381	118529	997.96	+	-	BND	LOW	118529_1	N	N[chrX:118352353[	118529_2	N	]chr9:137601290]N	SVTYPE=BND;POS=137601290;STRANDS=+-:21;IMPRECISE;CIPOS=-10,493;CIEND=-272,29;CIPOS95=-10,94;CIEND95=-28,28;MATEID=118529_2;EVENT=118529;SU=21;PE=21;SR=0;ALG=PROD;AF=0.001436;NSAMP=42;MSQ=18.18;AC=42;AN=29246;NFAM=42	SVTYPE=BND;POS=118352353;STRANDS=+-:21;IMPRECISE;CIPOS=-272,29;CIEND=-10,493;CIPOS95=-28,28;CIEND95=-10,94;MATEID=118529_1;EVENT=118529;SECONDARY;SU=21;PE=21;SR=0;ALG=PROD;AF=0.001436;NSAMP=42;MSQ=18.18;AC=42;AN=29246;NFAM=42
chr9	137601285	137601333	chr19	17453065	17453118	117351	3942.86	+	-	BND	LOW	117351_1	N	N[chr19:17453087[	117351_2	N	]chr9:137601293]N	SVTYPE=BND;POS=137601293;STRANDS=+-:149;IMPRECISE;CIPOS=-8,40;CIEND=-21,32;CIPOS95=0,0;CIEND95=-1,1;MATEID=117351_2;EVENT=117351;SU=149;PE=148;SR=1;ALG=PROD;AF=0.004308;NSAMP=126;MSQ=22.61;AC=126;AN=29246;NFAM=126	SVTYPE=BND;POS=17453087;STRANDS=+-:149;IMPRECISE;CIPOS=-21,32;CIEND=-8,40;CIPOS95=-1,1;CIEND95=0,0;MATEID=117351_1;EVENT=117351;SECONDARY;SU=149;PE=148;SR=1;ALG=PROD;AF=0.004308;NSAMP=126;MSQ=22.61;AC=126;AN=29246;NFAM=126
chr9	137605101	137605111	chr9	137605663	137605675	438685	2932.37	+	-	BND	LOW	438685_1	N	N[chr9:137605667[	438685_2	N	]chr9:137605111]N	SVTYPE=BND;POS=137605111;STRANDS=+-:4;IMPRECISE;CIPOS=-10,0;CIEND=-3,9;CIPOS95=-1,0;CIEND95=0,1;MATEID=438685_2;EVENT=438685;SU=4;PE=0;SR=4;ALG=PROD;AF=0.002052;NSAMP=60;MSQ=14.91;RECLASSIFIED;AC=60;AN=29246;NFAM=60	SVTYPE=BND;POS=137605667;STRANDS=+-:4;IMPRECISE;CIPOS=-3,9;CIEND=-10,0;CIPOS95=0,1;CIEND95=-1,0;MATEID=438685_1;EVENT=438685;SECONDARY;SU=4;PE=0;SR=4;ALG=PROD;AF=0.002052;NSAMP=60;MSQ=14.91;RECLASSIFIED;AC=60;AN=29246;NFAM=60
chr9	137605369	137605464	chr9	137605606	137605722	438687	70752.0	+	-	BND	LOW	438687_1	N	N[chr9:137605675[	438687_2	N	]chr9:137605416]N	SVTYPE=BND;POS=137605416;STRANDS=+-:88;IMPRECISE;CIPOS=-47,48;CIEND=-68,48;CIPOS95=-3,3;CIEND95=-1,1;MATEID=438687_2;EVENT=438687;SU=88;PE=0;SR=88;ALG=SUM;AF=0.05396;NSAMP=1576;MSQ=25.3;RETAINED;RECLASSIFIED;AC=1576;AN=29208;NFAM=1543	SVTYPE=BND;POS=137605675;STRANDS=+-:88;IMPRECISE;CIPOS=-68,48;CIEND=-47,48;CIPOS95=-1,1;CIEND95=-3,3;MATEID=438687_1;EVENT=438687;SECONDARY;SU=88;PE=0;SR=88;ALG=SUM;AF=0.05396;NSAMP=1576;MSQ=25.3;RETAINED;RECLASSIFIED;AC=1576;AN=29208;NFAM=1543
chr9	137609495	137609552	chr9	137609755	137609812	438689	47.04	+	-	BND	LOW	438689_1	N	N[chr9:137609785[	438689_2	N	]chr9:137609524]N	SVTYPE=BND;POS=137609524;STRANDS=+-:12;CIPOS=-29,28;CIEND=-29,28;CIPOS95=0,0;CIEND95=0,0;MATEID=438689_2;EVENT=438689;SU=12;PE=0;SR=12;ALG=PROD;AF=0.0001026;NSAMP=3;MSQ=10.28;RECLASSIFIED;AC=3;AN=29246;NFAM=3	SVTYPE=BND;POS=137609785;STRANDS=+-:12;CIPOS=-29,28;CIEND=-29,28;CIPOS95=0,0;CIEND95=0,0;MATEID=438689_1;EVENT=438689;SECONDARY;SU=12;PE=0;SR=12;ALG=PROD;AF=0.0001026;NSAMP=3;MSQ=10.28;RECLASSIFIED;AC=3;AN=29246;NFAM=3
chr9	137619077	137619094	chr9	137619291	137619308	438690	3656.63	+	-	BND	LOW	438690_1	N	N[chr9:137619301[	438690_2	N	]chr9:137619086]N	SVTYPE=BND;POS=137619086;STRANDS=+-:4;CIPOS=-9,8;CIEND=-9,8;CIPOS95=0,0;CIEND95=0,0;MATEID=438690_2;EVENT=438690;SU=4;PE=0;SR=4;ALG=PROD;AF=7.055e-05;NSAMP=2;MSQ=5.71;RECLASSIFIED;AC=2;AN=28348;NFAM=2	SVTYPE=BND;POS=137619301;STRANDS=+-:4;CIPOS=-9,8;CIEND=-9,8;CIPOS95=0,0;CIEND95=0,0;MATEID=438690_1;EVENT=438690;SECONDARY;SU=4;PE=0;SR=4;ALG=PROD;AF=7.055e-05;NSAMP=2;MSQ=5.71;RECLASSIFIED;AC=2;AN=28348;NFAM=2
chr9	137634870	137634889	chr9	137635352	137635371	438691	616.54	+	-	BND	LOW	438691_1	N	N[chr9:137635363[	438691_2	N	]chr9:137634880]N	SVTYPE=BND;POS=137634880;STRANDS=+-:10;CIPOS=-10,9;CIEND=-10,9;CIPOS95=0,0;CIEND95=0,0;MATEID=438691_2;EVENT=438691;SU=10;PE=6;SR=4;ALG=PROD;AF=0.000171;NSAMP=5;MSQ=25.17;RECLASSIFIED;AC=5;AN=29246;NFAM=5	SVTYPE=BND;POS=137635363;STRANDS=+-:10;CIPOS=-10,9;CIEND=-10,9;CIPOS95=0,0;CIEND95=0,0;MATEID=438691_1;EVENT=438691;SECONDARY;SU=10;PE=6;SR=4;ALG=PROD;AF=0.000171;NSAMP=5;MSQ=25.17;RECLASSIFIED;AC=5;AN=29246;NFAM=5
chr9	137635789	137635807	chr9	137898464	137898469	537850	260.84	-	+	DUP	PASS	537850	N	<DUP>	.	.	.	SVTYPE=DUP;POS=137635798;SVLEN=262669;END=137898467;STRANDS=-+:22;CIPOS=-9,9;CIEND=-3,2;CIPOS95=0,0;CIEND95=0,0;SU=22;PE=13;SR=9;ALG=PROD;AF=3.419e-05;NSAMP=1;MSQ=259.06;AC=1;AN=29246;NFAM=1	.
chr9	137641975	137641992	chr9	137642408	137642425	438694	161.87	+	-	BND	LOW	438694_1	N	N[chr9:137642418[	438694_2	N	]chr9:137641984]N	SVTYPE=BND;POS=137641984;STRANDS=+-:4;CIPOS=-9,8;CIEND=-9,8;CIPOS95=0,0;CIEND95=0,0;MATEID=438694_2;EVENT=438694;SU=4;PE=0;SR=4;ALG=PROD;AF=0.0001368;NSAMP=4;MSQ=13.25;RECLASSIFIED;AC=4;AN=29246;NFAM=4	SVTYPE=BND;POS=137642418;STRANDS=+-:4;CIPOS=-9,8;CIEND=-9,8;CIPOS95=0,0;CIEND95=0,0;MATEID=438694_1;EVENT=438694;SECONDARY;SU=4;PE=0;SR=4;ALG=PROD;AF=0.0001368;NSAMP=4;MSQ=13.25;RECLASSIFIED;AC=4;AN=29246;NFAM=4
chr9	137644510	137644529	chr9	137645031	137645046	438695	1115.88	+	-	DEL	PASS	438695	N	<DEL>	.	.	.	SVTYPE=DEL;POS=137644520;SVLEN=-521;END=137645041;STRANDS=+-:8;IMPRECISE;CIPOS=-10,9;CIEND=-10,5;CIPOS95=-2,3;CIEND95=-5,1;SU=8;PE=7;SR=1;ALG=PROD;AF=0.000173;NSAMP=5;MSQ=179.86;AC=5;AN=28908;NFAM=5	.
chr9	137653660	137653954	chr9	137654879	137655113	438698	455.5	+	-	DEL	PASS	438698	N	<DEL>	.	.	.	SVTYPE=DEL;POS=137653664;SVLEN=-1440;END=137655104;STRANDS=+-:14;IMPRECISE;CIPOS=-4,290;CIEND=-225,9;CIPOS95=0,95;CIEND95=-28,3;SU=14;PE=14;SR=0;ALG=PROD;AF=3.419e-05;NSAMP=1;MSQ=455.5;AC=1;AN=29246;NFAM=1	.
chr9	137662735	137662792	chr9	137663025	137663082	438700	213.69	+	-	BND	LOW	438700_1	N	N[chr9:137663055[	438700_2	N	]chr9:137662764]N	SVTYPE=BND;POS=137662764;STRANDS=+-:13;CIPOS=-29,28;CIEND=-29,28;CIPOS95=0,0;CIEND95=0,0;MATEID=438700_2;EVENT=438700;SU=13;PE=0;SR=13;ALG=PROD;AF=0.0002393;NSAMP=7;MSQ=23.39;RECLASSIFIED;AC=7;AN=29246;NFAM=7	SVTYPE=BND;POS=137663055;STRANDS=+-:13;CIPOS=-29,28;CIEND=-29,28;CIPOS95=0,0;CIEND95=0,0;MATEID=438700_1;EVENT=438700;SECONDARY;SU=13;PE=0;SR=13;ALG=PROD;AF=0.0002393;NSAMP=7;MSQ=23.39;RECLASSIFIED;AC=7;AN=29246;NFAM=7
chr9	137669304	137669323	chr9	137669569	137669587	537852	4.61354e+06	-	+	BND	PASS	537852_1	N	]chr9:137669574]N	537852_2	N	N[chr9:137669315[	SVTYPE=BND;POS=137669315;STRANDS=-+:269;CIPOS=-10,9;CIEND=-5,13;CIPOS95=0,0;CIEND95=0,0;MATEID=537852_2;EVENT=537852;SU=269;PE=239;SR=30;ALG=PROD;AF=0.4245;NSAMP=11658;MSQ=251.59;RETAINED;RECLASSIFIED;AC=12416;AN=29246;NFAM=10652	SVTYPE=BND;POS=137669574;STRANDS=-+:269;CIPOS=-5,13;CIEND=-10,9;CIPOS95=0,0;CIEND95=0,0;MATEID=537852_1;EVENT=537852;SECONDARY;SU=269;PE=239;SR=30;ALG=PROD;AF=0.4245;NSAMP=11658;MSQ=251.59;RETAINED;RECLASSIFIED;AC=12416;AN=29246;NFAM=10652
chr9	137669327	137669344	chr9	137669417	137669434	438701	209897.0	+	-	BND	LOW	438701_1	N	N[chr9:137669427[	438701_2	N	]chr9:137669336]N	SVTYPE=BND;POS=137669336;STRANDS=+-:20;CIPOS=-9,8;CIEND=-9,8;CIPOS95=0,0;CIEND95=0,0;MATEID=438701_2;EVENT=438701;SU=20;PE=0;SR=20;ALG=PROD;AF=0.1153;NSAMP=3373;MSQ=35.6;RECLASSIFIED;AC=3373;AN=29246;NFAM=3295	SVTYPE=BND;POS=137669427;STRANDS=+-:20;CIPOS=-9,8;CIEND=-9,8;CIPOS95=0,0;CIEND95=0,0;MATEID=438701_1;EVENT=438701;SECONDARY;SU=20;PE=0;SR=20;ALG=PROD;AF=0.1153;NSAMP=3373;MSQ=35.6;RECLASSIFIED;AC=3373;AN=29246;NFAM=3295
chr9	137670146	137670464	chr9	137675798	137676070	438702	230.69	+	-	DEL	PASS	438702	N	<DEL>	.	.	.	SVTYPE=DEL;POS=137670153;SVLEN=-5908;END=137676061;STRANDS=+-:10;IMPRECISE;CIPOS=-7,311;CIEND=-263,9;CIPOS95=0,99;CIEND95=-60,2;SU=10;PE=10;SR=0;ALG=PROD;AF=3.419e-05;NSAMP=1;MSQ=230.69;AC=1;AN=29246;NFAM=1	.
chr9	137680793	137680812	chr9	137680950	137680969	438704	387.47	+	-	DEL	PASS	438704	N	<DEL>	.	.	.	SVTYPE=DEL;POS=137680803;SVLEN=-157;END=137680960;STRANDS=+-:14;CIPOS=-10,9;CIEND=-10,9;CIPOS95=0,0;CIEND95=0,0;SU=14;PE=0;SR=14;ALG=PROD;AF=6.839e-05;NSAMP=2;MSQ=193.45;AC=2;AN=29246;NFAM=2	.
chr9	137681528	137681540	chr9	137958358	137958369	537854	153.63	-	+	DUP	PASS	537854	N	<DUP>	.	.	.	SVTYPE=DUP;POS=137681535;SVLEN=276828;END=137958363;STRANDS=-+:15;CIPOS=-7,5;CIEND=-5,6;CIPOS95=0,0;CIEND95=0,0;SU=15;PE=10;SR=5;ALG=PROD;AF=3.419e-05;NSAMP=1;MSQ=153.13;AC=1;AN=29246;NFAM=1	.
chr9	137693986	137694045	chr9	137694342	137694400	438706	1403.94	+	-	BND	LOW	438706_1	N	N[chr9:137694373[	438706_2	N	]chr9:137694016]N	SVTYPE=BND;POS=137694016;STRANDS=+-:15;IMPRECISE;CIPOS=-30,29;CIEND=-30,28;CIPOS95=-1,1;CIEND95=-1,1;MATEID=438706_2;EVENT=438706;SU=15;PE=13;SR=2;ALG=PROD;AF=0.0004787;NSAMP=14;MSQ=22.89;RECLASSIFIED;AC=14;AN=29246;NFAM=14	SVTYPE=BND;POS=137694373;STRANDS=+-:15;IMPRECISE;CIPOS=-30,28;CIEND=-30,29;CIPOS95=-1,1;CIEND95=-1,1;MATEID=438706_1;EVENT=438706;SECONDARY;SU=15;PE=13;SR=2;ALG=PROD;AF=0.0004787;NSAMP=14;MSQ=22.89;RECLASSIFIED;AC=14;AN=29246;NFAM=14
chr9	137704771	137704786	chr9	137704949	137704963	438707	6871.29	+	-	BND	LOW	438707_1	N	N[chr9:137704957[	438707_2	N	]chr9:137704778]N	SVTYPE=BND;POS=137704778;STRANDS=+-:4;IMPRECISE;CIPOS=-7,8;CIEND=-7,7;CIPOS95=-1,3;CIEND95=-2,3;MATEID=438707_2;EVENT=438707;SU=4;PE=0;SR=4;ALG=PROD;AF=0.006736;NSAMP=197;MSQ=18.04;RECLASSIFIED;AC=197;AN=29246;NFAM=197	SVTYPE=BND;POS=137704957;STRANDS=+-:4;IMPRECISE;CIPOS=-7,7;CIEND=-7,8;CIPOS95=-2,3;CIEND95=-1,3;MATEID=438707_1;EVENT=438707;SECONDARY;SU=4;PE=0;SR=4;ALG=PROD;AF=0.006736;NSAMP=197;MSQ=18.04;RECLASSIFIED;AC=197;AN=29246;NFAM=197
chr9	137715533	137715552	chr9	137716023	137716042	438708	301.64	+	-	DEL	PASS	438708	N	<DEL>	.	.	.	SVTYPE=DEL;POS=137715543;SVLEN=-490;END=137716033;STRANDS=+-:5;CIPOS=-10,9;CIEND=-10,9;CIPOS95=0,0;CIEND95=0,0;SU=5;PE=0;SR=5;ALG=PROD;AF=3.594e-05;NSAMP=1;MSQ=12.11;AC=1;AN=27822;NFAM=1	.
chr9	137724736	137724741	chr9	137725376	137725395	438710	551.72	+	-	DEL	PASS	438710	N	<DEL>	.	.	.	SVTYPE=DEL;POS=137724739;SVLEN=-647;END=137725386;STRANDS=+-:13;CIPOS=-3,2;CIEND=-10,9;CIPOS95=0,0;CIEND95=0,0;SU=13;PE=1;SR=12;ALG=PROD;AF=3.419e-05;NSAMP=1;MSQ=551.5;AC=1;AN=29246;NFAM=1	.
chr9	137724881	137724898	chr9	137725252	137725269	438711	1189.4	+	-	BND	LOW	438711_1	N	N[chr9:137725262[	438711_2	N	]chr9:137724890]N	SVTYPE=BND;POS=137724890;STRANDS=+-:4;CIPOS=-9,8;CIEND=-9,8;CIPOS95=0,0;CIEND95=0,0;MATEID=438711_2;EVENT=438711;SU=4;PE=0;SR=4;ALG=PROD;AF=0.001026;NSAMP=30;MSQ=23.8;RECLASSIFIED;AC=30;AN=29246;NFAM=30	SVTYPE=BND;POS=137725262;STRANDS=+-:4;CIPOS=-9,8;CIEND=-9,8;CIPOS95=0,0;CIEND95=0,0;MATEID=438711_1;EVENT=438711;SECONDARY;SU=4;PE=0;SR=4;ALG=PROD;AF=0.001026;NSAMP=30;MSQ=23.8;RECLASSIFIED;AC=30;AN=29246;NFAM=30
chr9	137724933	137724989	chr9	137725051	137725108	438712	28500.2	+	-	BND	LOW	438712_1	N	N[chr9:137725081[	438712_2	N	]chr9:137724962]N	SVTYPE=BND;POS=137724962;STRANDS=+-:12;CIPOS=-29,27;CIEND=-29,28;CIPOS95=0,0;CIEND95=0,0;MATEID=438712_2;EVENT=438712;SU=12;PE=2;SR=10;ALG=PROD;AF=0.02647;NSAMP=774;MSQ=30.44;RECLASSIFIED;AC=774;AN=29246;NFAM=765	SVTYPE=BND;POS=137725081;STRANDS=+-:12;CIPOS=-29,28;CIEND=-29,27;CIPOS95=0,0;CIEND95=0,0;MATEID=438712_1;EVENT=438712;SECONDARY;SU=12;PE=2;SR=10;ALG=PROD;AF=0.02647;NSAMP=774;MSQ=30.44;RECLASSIFIED;AC=774;AN=29246;NFAM=765
chr9	137725033	137725050	chr9	137725298	137725315	438713	339.45	+	-	BND	LOW	438713_1	N	N[chr9:137725308[	438713_2	N	]chr9:137725042]N	SVTYPE=BND;POS=137725042;STRANDS=+-:4;CIPOS=-9,8;CIEND=-9,8;CIPOS95=0,0;CIEND95=0,0;MATEID=438713_2;EVENT=438713;SU=4;PE=0;SR=4;ALG=PROD;AF=0.0001368;NSAMP=4;MSQ=83.25;RECLASSIFIED;AC=4;AN=29246;NFAM=4	SVTYPE=BND;POS=137725308;STRANDS=+-:4;CIPOS=-9,8;CIEND=-9,8;CIPOS95=0,0;CIEND95=0,0;MATEID=438713_1;EVENT=438713;SECONDARY;SU=4;PE=0;SR=4;ALG=PROD;AF=0.0001368;NSAMP=4;MSQ=83.25;RECLASSIFIED;AC=4;AN=29246;NFAM=4
chr9	137746348	137746399	chr17	43871828	43871879	116849	234.92	-	+	BND	LOW	116849_1	N	]chr17:43871854]N	116849_2	N	N[chr9:137746375[	SVTYPE=BND;POS=137746375;STRANDS=-+:14;CIPOS=-26,25;CIEND=-26,25;CIPOS95=0,0;CIEND95=0,0;MATEID=116849_2;EVENT=116849;SU=14;PE=0;SR=14;ALG=PROD;AF=0.0002393;NSAMP=7;MSQ=32.63;AC=7;AN=29246;NFAM=7	SVTYPE=BND;POS=43871854;STRANDS=-+:14;CIPOS=-26,25;CIEND=-26,25;CIPOS95=0,0;CIEND95=0,0;MATEID=116849_1;EVENT=116849;SECONDARY;SU=14;PE=0;SR=14;ALG=PROD;AF=0.0002393;NSAMP=7;MSQ=32.63;AC=7;AN=29246;NFAM=7
chr9	137763265	137763284	chr9	137763577	137763582	438714	2808.89	+	-	DEL	PASS	438714	N	<DEL>	.	.	.	SVTYPE=DEL;POS=137763275;SVLEN=-305;END=137763580;STRANDS=+-:64;CIPOS=-10,9;CIEND=-3,2;CIPOS95=0,0;CIEND95=0,0;SU=64;PE=12;SR=52;ALG=PROD;AF=0.000171;NSAMP=5;MSQ=459.8;AC=5;AN=29246;NFAM=5	.
chr9	137768538	137768990	chr9	137769648	137770107	438715	3073.95	+	-	BND	LOW	438715_1	N	N[chr9:137770083[	438715_2	N	]chr9:137768567]N	SVTYPE=BND;POS=137768567;STRANDS=+-:17;IMPRECISE;CIPOS=-29,423;CIEND=-434,25;CIPOS95=-29,98;CIEND95=-86,25;MATEID=438715_2;EVENT=438715;SU=17;PE=17;SR=0;ALG=PROD;AF=0.003283;NSAMP=96;MSQ=26.78;RECLASSIFIED;AC=96;AN=29246;NFAM=95	SVTYPE=BND;POS=137770083;STRANDS=+-:17;IMPRECISE;CIPOS=-434,25;CIEND=-29,423;CIPOS95=-86,25;CIEND95=-29,98;MATEID=438715_1;EVENT=438715;SECONDARY;SU=17;PE=17;SR=0;ALG=PROD;AF=0.003283;NSAMP=96;MSQ=26.78;RECLASSIFIED;AC=96;AN=29246;NFAM=95
chr9	137769393	137769402	chr9	137769748	137769758	438716	700.33	+	-	BND	LOW	438716_1	N	N[chr9:137769755[	438716_2	N	]chr9:137769398]N	SVTYPE=BND;POS=137769398;STRANDS=+-:9;CIPOS=-5,4;CIEND=-6,4;CIPOS95=0,0;CIEND95=0,0;MATEID=438716_2;EVENT=438716;SU=9;PE=3;SR=6;ALG=PROD;AF=0.0006839;NSAMP=20;MSQ=32.58;RECLASSIFIED;AC=20;AN=29246;NFAM=20	SVTYPE=BND;POS=137769755;STRANDS=+-:9;CIPOS=-6,4;CIEND=-5,4;CIPOS95=0,0;CIEND95=0,0;MATEID=438716_1;EVENT=438716;SECONDARY;SU=9;PE=3;SR=6;ALG=PROD;AF=0.0006839;NSAMP=20;MSQ=32.58;RECLASSIFIED;AC=20;AN=29246;NFAM=20
chr9	137773247	137773296	chr9	137773482	137773531	438717	143.0	+	-	BND	LOW	438717_1	N	N[chr9:137773508[	438717_2	N	]chr9:137773272]N	SVTYPE=BND;POS=137773272;STRANDS=+-:15;CIPOS=-25,24;CIEND=-25,24;CIPOS95=0,0;CIEND95=0,0;MATEID=438717_2;EVENT=438717;SU=15;PE=0;SR=15;ALG=PROD;AF=0.0002735;NSAMP=8;MSQ=17.17;RECLASSIFIED;AC=8;AN=29246;NFAM=8	SVTYPE=BND;POS=137773508;STRANDS=+-:15;CIPOS=-25,24;CIEND=-25,24;CIPOS95=0,0;CIEND95=0,0;MATEID=438717_1;EVENT=438717;SECONDARY;SU=15;PE=0;SR=15;ALG=PROD;AF=0.0002735;NSAMP=8;MSQ=17.17;RECLASSIFIED;AC=8;AN=29246;NFAM=8
chr9	137780002	137780060	chr9	137781100	137781159	537855	9642.61	-	+	BND	LOW	537855_1	N	]chr9:137781130]N	537855_2	N	N[chr9:137780033[	SVTYPE=BND;POS=137780033;STRANDS=-+:32;IMPRECISE;CIPOS=-30,28;CIEND=-30,29;CIPOS95=-2,2;CIEND95=-4,4;MATEID=537855_2;EVENT=537855;SU=32;PE=31;SR=1;ALG=PROD;AF=0.01016;NSAMP=297;MSQ=15.18;RECLASSIFIED;AC=297;AN=29246;NFAM=294	SVTYPE=BND;POS=137781130;STRANDS=-+:32;IMPRECISE;CIPOS=-30,29;CIEND=-30,28;CIPOS95=-4,4;CIEND95=-2,2;MATEID=537855_1;EVENT=537855;SECONDARY;SU=32;PE=31;SR=1;ALG=PROD;AF=0.01016;NSAMP=297;MSQ=15.18;RECLASSIFIED;AC=297;AN=29246;NFAM=294
chr9	137780670	137780769	chr9	137781087	137781186	438719	414496.0	+	-	BND	LOW	438719_1	N	N[chr9:137781138[	438719_2	N	]chr9:137780720]N	SVTYPE=BND;POS=137780720;STRANDS=+-:15;IMPRECISE;CIPOS=-50,49;CIEND=-50,49;CIPOS95=-3,3;CIEND95=-3,3;MATEID=438719_2;EVENT=438719;SU=15;PE=14;SR=1;ALG=PROD;AF=0.1657;NSAMP=4839;MSQ=43.4;RETAINED;RECLASSIFIED;AC=4847;AN=29246;NFAM=4526	SVTYPE=BND;POS=137781138;STRANDS=+-:15;IMPRECISE;CIPOS=-50,49;CIEND=-50,49;CIPOS95=-3,3;CIEND95=-3,3;MATEID=438719_1;EVENT=438719;SECONDARY;SU=15;PE=14;SR=1;ALG=PROD;AF=0.1657;NSAMP=4839;MSQ=43.4;RETAINED;RECLASSIFIED;AC=4847;AN=29246;NFAM=4526
chr9	137783663	137783670	chr9	137784345	137784353	438720	296.76	+	-	DEL	PASS	438720	N	<DEL>	.	.	.	SVTYPE=DEL;POS=137783667;SVLEN=-683;END=137784350;STRANDS=+-:12;CIPOS=-4,3;CIEND=-5,3;CIPOS95=0,0;CIEND95=0,0;SU=12;PE=4;SR=8;ALG=PROD;AF=3.419e-05;NSAMP=1;MSQ=296.63;AC=1;AN=29246;NFAM=1	.
chr9	137783904	137783913	chr9	137784831	137784841	438721	191.61	+	-	DEL	PASS	438721	N	<DEL>	.	.	.	SVTYPE=DEL;POS=137783909;SVLEN=-927;END=137784836;STRANDS=+-:13;CIPOS=-5,4;CIEND=-5,5;CIPOS95=0,0;CIEND95=0,0;SU=13;PE=7;SR=6;ALG=PROD;AF=3.419e-05;NSAMP=1;MSQ=191.61;AC=1;AN=29246;NFAM=1	.
chr9	137812385	137812402	chr9	137997788	137997791	537856	492.13	-	+	DUP	PASS	537856	N	<DUP>	.	.	.	SVTYPE=DUP;POS=137812394;SVLEN=185396;END=137997790;STRANDS=-+:45;CIPOS=-9,8;CIEND=-2,1;CIPOS95=0,0;CIEND95=0,0;SU=45;PE=33;SR=12;ALG=PROD;AF=3.419e-05;NSAMP=1;MSQ=491.94;AC=1;AN=29246;NFAM=1	.
chr9	137818765	137818784	chr9	137819608	137819617	438723	2.21218e+06	+	-	DEL	PASS	438723	N	<DEL>	.	.	.	SVTYPE=DEL;POS=137818775;SVLEN=-835;END=137819610;STRANDS=+-:134;IMPRECISE;CIPOS=-10,9;CIEND=-2,7;CIPOS95=0,0;CIEND95=-2,2;SU=134;PE=123;SR=11;ALG=PROD;AF=0.2879;NSAMP=6169;MSQ=279.97;RETAINED;MEDGQR=2.85;Q10GQR=1.27;AC=8419;AN=29246;NFAM=5821	.
chr9	137828333	137828350	chr9	137828572	137828584	438725	29.42	+	-	BND	LOW	438725_1	N	N[chr9:137828576[	438725_2	N	]chr9:137828342]N	SVTYPE=BND;POS=137828342;STRANDS=+-:4;IMPRECISE;CIPOS=-9,8;CIEND=-3,9;CIPOS95=0,0;CIEND95=0,1;MATEID=438725_2;EVENT=438725;SU=4;PE=0;SR=4;ALG=PROD;AF=6.839e-05;NSAMP=2;MSQ=6.83;RECLASSIFIED;AC=2;AN=29246;NFAM=2	SVTYPE=BND;POS=137828576;STRANDS=+-:4;IMPRECISE;CIPOS=-3,9;CIEND=-9,8;CIPOS95=0,1;CIEND95=0,0;MATEID=438725_1;EVENT=438725;SECONDARY;SU=4;PE=0;SR=4;ALG=PROD;AF=6.839e-05;NSAMP=2;MSQ=6.83;RECLASSIFIED;AC=2;AN=29246;NFAM=2
chr9	137831918	137831935	chr9	137832080	137832097	438726	14.76	+	-	BND	LOW	438726_1	N	N[chr9:137832090[	438726_2	N	]chr9:137831927]N	SVTYPE=BND;POS=137831927;STRANDS=+-:4;CIPOS=-9,8;CIEND=-9,8;CIPOS95=0,0;CIEND95=0,0;MATEID=438726_2;EVENT=438726;SU=4;PE=0;SR=4;ALG=PROD;AF=6.839e-05;NSAMP=2;MSQ=5.71;RECLASSIFIED;AC=2;AN=29246;NFAM=2	SVTYPE=BND;POS=137832090;STRANDS=+-:4;CIPOS=-9,8;CIEND=-9,8;CIPOS95=0,0;CIEND95=0,0;MATEID=438726_1;EVENT=438726;SECONDARY;SU=4;PE=0;SR=4;ALG=PROD;AF=6.839e-05;NSAMP=2;MSQ=5.71;RECLASSIFIED;AC=2;AN=29246;NFAM=2
chr9	137835500	137835503	chr9	137835557	137835560	438728	9360.22	+	-	BND	PASS	438728_1	N	N[chr9:137835560[	438728_2	N	]chr9:137835502]N	SVTYPE=BND;POS=137835502;STRANDS=+-:352;CIPOS=-2,1;CIEND=-2,1;CIPOS95=0,0;CIEND95=0,0;MATEID=438728_2;EVENT=438728;SU=352;PE=1;SR=351;ALG=PROD;AF=0.0004103;NSAMP=12;MSQ=316.25;RECLASSIFIED;AC=12;AN=29246;NFAM=12	SVTYPE=BND;POS=137835560;STRANDS=+-:352;CIPOS=-2,1;CIEND=-2,1;CIPOS95=0,0;CIEND95=0,0;MATEID=438728_1;EVENT=438728;SECONDARY;SU=352;PE=1;SR=351;ALG=PROD;AF=0.0004103;NSAMP=12;MSQ=316.25;RECLASSIFIED;AC=12;AN=29246;NFAM=12
chr9	137841067	137841084	chr9	137842419	137842436	537857	2699.7	-	+	BND	LOW	537857_1	N	]chr9:137842428]N	537857_2	N	N[chr9:137841077[	SVTYPE=BND;POS=137841077;STRANDS=-+:4;CIPOS=-9,8;CIEND=-9,8;CIPOS95=0,0;CIEND95=0,0;MATEID=537857_2;EVENT=537857;SU=4;PE=0;SR=4;ALG=PROD;AF=0.005402;NSAMP=157;MSQ=8.22;RECLASSIFIED;AC=158;AN=29246;NFAM=157	SVTYPE=BND;POS=137842428;STRANDS=-+:4;CIPOS=-9,8;CIEND=-9,8;CIPOS95=0,0;CIEND95=0,0;MATEID=537857_1;EVENT=537857;SECONDARY;SU=4;PE=0;SR=4;ALG=PROD;AF=0.005402;NSAMP=157;MSQ=8.22;RECLASSIFIED;AC=158;AN=29246;NFAM=157
chr9	137841199	137841787	chr9	137842187	137842303	438740	5.48686e+06	+	-	BND	LOW	438740_1	N	N[chr9:137842255[	438740_2	N	]chr9:137841249]N	SVTYPE=BND;POS=137841249;STRANDS=+-:7;IMPRECISE;CIPOS=-50,538;CIEND=-67,49;CIPOS95=-50,72;CIEND95=-19,19;MATEID=438740_2;EVENT=438740;SU=7;PE=7;SR=0;ALG=PROD;AF=0.7676;NSAMP=13994;MSQ=218.69;RETAINED;RECLASSIFIED;AC=22450;AN=29246;NFAM=12898	SVTYPE=BND;POS=137842255;STRANDS=+-:7;IMPRECISE;CIPOS=-67,49;CIEND=-50,538;CIPOS95=-19,19;CIEND95=-50,72;MATEID=438740_1;EVENT=438740;SECONDARY;SU=7;PE=7;SR=0;ALG=PROD;AF=0.7676;NSAMP=13994;MSQ=218.69;RETAINED;RECLASSIFIED;AC=22450;AN=29246;NFAM=12898
chr9	137845143	137846070	chr9	137845593	137846433	438741	820.24	+	-	BND	LOW	438741_1	N	N[chr9:137846425[	438741_2	N	]chr9:137845153]N	SVTYPE=BND;POS=137845153;STRANDS=+-:4;IMPRECISE;CIPOS=-10,917;CIEND=-831,9;CIPOS95=-2,205;CIEND95=-206,1;MATEID=438741_2;EVENT=438741;SU=4;PE=4;SR=0;ALG=PROD;AF=0.0009232;NSAMP=27;MSQ=12.36;RECLASSIFIED;AC=27;AN=29246;NFAM=27	SVTYPE=BND;POS=137846425;STRANDS=+-:4;IMPRECISE;CIPOS=-831,9;CIEND=-10,917;CIPOS95=-206,1;CIEND95=-2,205;MATEID=438741_1;EVENT=438741;SECONDARY;SU=4;PE=4;SR=0;ALG=PROD;AF=0.0009232;NSAMP=27;MSQ=12.36;RECLASSIFIED;AC=27;AN=29246;NFAM=27
chr9	137858669	137858914	chr9	137861451	137861774	438744	1611.97	+	-	DEL	PASS	438744	N	<DEL>	.	.	.	SVTYPE=DEL;POS=137858683;SVLEN=-3051;END=137861734;STRANDS=+-:79;IMPRECISE;CIPOS=-14,231;CIEND=-283,40;CIPOS95=-9,9;CIEND95=-18,18;SU=79;PE=79;SR=0;ALG=PROD;AF=0.0001026;NSAMP=3;MSQ=282.52;AC=3;AN=29246;NFAM=3	.
chr9	137859302	137859931	chr9	137861121	137861770	438746	1894.84	+	-	DEL	PASS	438746	N	<DEL>	.	.	.	SVTYPE=DEL;POS=137859382;SVLEN=-2349;END=137861731;STRANDS=+-:93;IMPRECISE;CIPOS=-80,549;CIEND=-610,39;CIPOS95=-80,274;CIEND95=-100,39;SU=93;PE=93;SR=0;ALG=SUM;AF=0.0003077;NSAMP=9;MSQ=161.27;AC=9;AN=29246;NFAM=8	.
chr9	137859725	137859744	chr9	137859995	137860014	438745	170.75	+	-	BND	LOW	438745_1	N	N[chr9:137860006[	438745_2	N	]chr9:137859735]N	SVTYPE=BND;POS=137859735;STRANDS=+-:4;IMPRECISE;CIPOS=-10,9;CIEND=-10,9;CIPOS95=-1,1;CIEND95=-1,1;MATEID=438745_2;EVENT=438745;SU=4;PE=1;SR=3;ALG=PROD;AF=3.419e-05;NSAMP=1;MSQ=6.88;RECLASSIFIED;AC=1;AN=29246;NFAM=1	SVTYPE=BND;POS=137860006;STRANDS=+-:4;IMPRECISE;CIPOS=-10,9;CIEND=-10,9;CIPOS95=-1,1;CIEND95=-1,1;MATEID=438745_1;EVENT=438745;SECONDARY;SU=4;PE=1;SR=3;ALG=PROD;AF=3.419e-05;NSAMP=1;MSQ=6.88;RECLASSIFIED;AC=1;AN=29246;NFAM=1
chr9	137870039	137870086	chr9	137870179	137870226	438747	486.24	+	-	BND	LOW	438747_1	N	N[chr9:137870204[	438747_2	N	]chr9:137870063]N	SVTYPE=BND;POS=137870063;STRANDS=+-:17;CIPOS=-24,23;CIEND=-24,23;CIPOS95=0,0;CIEND95=0,0;MATEID=438747_2;EVENT=438747;SU=17;PE=0;SR=17;ALG=PROD;AF=6.839e-05;NSAMP=2;MSQ=51.33;RECLASSIFIED;AC=2;AN=29246;NFAM=2	SVTYPE=BND;POS=137870204;STRANDS=+-:17;CIPOS=-24,23;CIEND=-24,23;CIPOS95=0,0;CIEND95=0,0;MATEID=438747_1;EVENT=438747;SECONDARY;SU=17;PE=0;SR=17;ALG=PROD;AF=6.839e-05;NSAMP=2;MSQ=51.33;RECLASSIFIED;AC=2;AN=29246;NFAM=2
chr9	137886436	137886452	chr9	137886890	137886909	609005	110.77	+	+	BND	LOW	609005_1	N	N]chr9:137886900]	609005_2	N	N]chr9:137886444]	SVTYPE=BND;POS=137886444;STRANDS=++:7;CIPOS=-8,8;CIEND=-10,9;CIPOS95=0,0;CIEND95=0,0;MATEID=609005_2;EVENT=609005;SU=7;PE=3;SR=4;ALG=PROD;AF=3.419e-05;NSAMP=1;MSQ=110.77;AC=1;AN=29246;NFAM=1	SVTYPE=BND;POS=137886900;STRANDS=++:7;CIPOS=-10,9;CIEND=-8,8;CIPOS95=0,0;CIEND95=0,0;MATEID=609005_1;EVENT=609005;SECONDARY;SU=7;PE=3;SR=4;ALG=PROD;AF=3.419e-05;NSAMP=1;MSQ=110.77;AC=1;AN=29246;NFAM=1
chr9	137888845	137889089	chr9	137890594	137890830	438749	479226.0	+	-	DEL	PASS	438749	N	<DEL>	.	.	.	SVTYPE=DEL;POS=137888854;SVLEN=-1973;END=137890827;STRANDS=+-:817;IMPRECISE;CIPOS=-9,235;CIEND=-233,3;CIPOS95=-3,3;CIEND95=-4,3;SU=817;PE=817;SR=0;ALG=PROD;AF=0.06729;NSAMP=1875;MSQ=133.54;MEDGQR=2.02;Q10GQR=1.68;AC=1968;AN=29246;NFAM=1778	.
chr9	137897259	137897306	chr20	62938126	62938170	117786	377.21	-	-	BND	LOW	117786_1	N	[chr20:62938150[N	117786_2	N	[chr9:137897284[N	SVTYPE=BND;POS=137897284;STRANDS=--:33;CIPOS=-24,23;CIEND=-23,21;CIPOS95=0,0;CIEND95=0,0;MATEID=117786_2;EVENT=117786;SU=33;PE=15;SR=18;ALG=PROD;AF=3.419e-05;NSAMP=1;MSQ=227.62;AC=1;AN=29246;NFAM=1	SVTYPE=BND;POS=62938150;STRANDS=--:33;CIPOS=-23,21;CIEND=-24,23;CIPOS95=0,0;CIEND95=0,0;MATEID=117786_1;EVENT=117786;SECONDARY;SU=33;PE=15;SR=18;ALG=PROD;AF=3.419e-05;NSAMP=1;MSQ=227.62;AC=1;AN=29246;NFAM=1
chr9	137897265	137897686	chr20	62945602	62945996	117787	373.89	+	+	BND	LOW	117787_1	N	N]chr20:62945632]	117787_2	N	N]chr9:137897295]	SVTYPE=BND;POS=137897295;STRANDS=++:29;IMPRECISE;CIPOS=-30,391;CIEND=-30,364;CIPOS95=-30,40;CIEND95=-30,39;MATEID=117787_2;EVENT=117787;SU=29;PE=29;SR=0;ALG=PROD;AF=3.419e-05;NSAMP=1;MSQ=191.42;AC=1;AN=29246;NFAM=1	SVTYPE=BND;POS=62945632;STRANDS=++:29;IMPRECISE;CIPOS=-30,364;CIEND=-30,391;CIPOS95=-30,39;CIEND95=-30,40;MATEID=117787_1;EVENT=117787;SECONDARY;SU=29;PE=29;SR=0;ALG=PROD;AF=3.419e-05;NSAMP=1;MSQ=191.42;AC=1;AN=29246;NFAM=1
chr9	137898642	137898661	chr9	137898784	137898803	438750	260.75	+	-	DEL	PASS	438750	N	<DEL>	.	.	.	SVTYPE=DEL;POS=137898652;SVLEN=-142;END=137898794;STRANDS=+-:10;CIPOS=-10,9;CIEND=-10,9;CIPOS95=0,0;CIEND95=0,0;SU=10;PE=0;SR=10;ALG=PROD;AF=3.419e-05;NSAMP=1;MSQ=260.75;AC=1;AN=29246;NFAM=1	.
chr9	137900498	137900515	chr9	137901277	137901294	438752	4.59	+	-	BND	LOW	438752_1	N	N[chr9:137901287[	438752_2	N	]chr9:137900507]N	SVTYPE=BND;POS=137900507;STRANDS=+-:4;CIPOS=-9,8;CIEND=-9,8;CIPOS95=0,0;CIEND95=0,0;MATEID=438752_2;EVENT=438752;SU=4;PE=0;SR=4;ALG=PROD;AF=3.419e-05;NSAMP=1;MSQ=4.56;RECLASSIFIED;AC=1;AN=29246;NFAM=1	SVTYPE=BND;POS=137901287;STRANDS=+-:4;CIPOS=-9,8;CIEND=-9,8;CIPOS95=0,0;CIEND95=0,0;MATEID=438752_1;EVENT=438752;SECONDARY;SU=4;PE=0;SR=4;ALG=PROD;AF=3.419e-05;NSAMP=1;MSQ=4.56;RECLASSIFIED;AC=1;AN=29246;NFAM=1
chr9	137900550	137900560	chr9	137900840	137900859	438751	1154.97	+	-	BND	LOW	438751_1	N	N[chr9:137900851[	438751_2	N	]chr9:137900560]N	SVTYPE=BND;POS=137900560;STRANDS=+-:5;IMPRECISE;CIPOS=-10,0;CIEND=-10,9;CIPOS95=-1,0;CIEND95=0,0;MATEID=438751_2;EVENT=438751;SU=5;PE=0;SR=5;ALG=PROD;AF=0.0001368;NSAMP=4;MSQ=277.88;RECLASSIFIED;AC=4;AN=29246;NFAM=4	SVTYPE=BND;POS=137900851;STRANDS=+-:5;IMPRECISE;CIPOS=-10,9;CIEND=-10,0;CIPOS95=0,0;CIEND95=-1,0;MATEID=438751_1;EVENT=438751;SECONDARY;SU=5;PE=0;SR=5;ALG=PROD;AF=0.0001368;NSAMP=4;MSQ=277.88;RECLASSIFIED;AC=4;AN=29246;NFAM=4
chr9	137904044	137904045	chr9	137907816	137907818	438753	974.25	+	-	DEL	PASS	438753	N	<DEL>	.	.	.	SVTYPE=DEL;POS=137904045;SVLEN=-3773;END=137907818;STRANDS=+-:39;CIPOS=-1,0;CIEND=-2,0;CIPOS95=0,0;CIEND95=0,0;SU=39;PE=19;SR=20;ALG=PROD;AF=3.419e-05;NSAMP=1;MSQ=974.25;AC=1;AN=29246;NFAM=1	.
chr9	137920993	137921259	chr9	137921978	137922134	537859	250851.0	-	+	BND	LOW	537859_1	N	]chr9:137921995]N	537859_2	N	N[chr9:137921248[	SVTYPE=BND;POS=137921248;STRANDS=-+:737;IMPRECISE;CIPOS=-254,12;CIEND=-17,139;CIPOS95=-5,5;CIEND95=-3,3;MATEID=537859_2;EVENT=537859;SU=737;PE=737;SR=0;ALG=PROD;AF=0.1786;NSAMP=5222;MSQ=33.21;RECLASSIFIED;AC=5222;AN=29246;NFAM=5009	SVTYPE=BND;POS=137921995;STRANDS=-+:737;IMPRECISE;CIPOS=-17,139;CIEND=-254,12;CIPOS95=-3,3;CIEND95=-5,5;MATEID=537859_1;EVENT=537859;SECONDARY;SU=737;PE=737;SR=0;ALG=PROD;AF=0.1786;NSAMP=5222;MSQ=33.21;RECLASSIFIED;AC=5222;AN=29246;NFAM=5009
chr9	137921372	137921799	chr9	137922185	137922772	537861	177775.0	-	+	BND	LOW	537861_1	N	]chr9:137922215]N	537861_2	N	N[chr9:137921771[	SVTYPE=BND;POS=137921771;STRANDS=-+:4;IMPRECISE;CIPOS=-398,29;CIEND=-30,557;CIPOS95=-115,29;CIEND95=-30,198;MATEID=537861_2;EVENT=537861;SU=4;PE=4;SR=0;ALG=PROD;AF=0.1253;NSAMP=3662;MSQ=35.24;RETAINED;RECLASSIFIED;AC=3665;AN=29246;NFAM=3583	SVTYPE=BND;POS=137922215;STRANDS=-+:4;IMPRECISE;CIPOS=-30,557;CIEND=-398,29;CIPOS95=-30,198;CIEND95=-115,29;MATEID=537861_1;EVENT=537861;SECONDARY;SU=4;PE=4;SR=0;ALG=PROD;AF=0.1253;NSAMP=3662;MSQ=35.24;RETAINED;RECLASSIFIED;AC=3665;AN=29246;NFAM=3583
chr9	137923124	137923143	chr9	137923509	137923528	438755	622.25	+	-	BND	LOW	438755_1	N	N[chr9:137923520[	438755_2	N	]chr9:137923134]N	SVTYPE=BND;POS=137923134;STRANDS=+-:8;CIPOS=-10,9;CIEND=-10,9;CIPOS95=0,0;CIEND95=0,0;MATEID=438755_2;EVENT=438755;SU=8;PE=0;SR=8;ALG=PROD;AF=0.0006839;NSAMP=20;MSQ=20.21;RECLASSIFIED;AC=20;AN=29246;NFAM=20	SVTYPE=BND;POS=137923520;STRANDS=+-:8;CIPOS=-10,9;CIEND=-10,9;CIPOS95=0,0;CIEND95=0,0;MATEID=438755_1;EVENT=438755;SECONDARY;SU=8;PE=0;SR=8;ALG=PROD;AF=0.0006839;NSAMP=20;MSQ=20.21;RECLASSIFIED;AC=20;AN=29246;NFAM=20
chr9	137925668	137925671	chr9	137927692	137927707	438757	935.3	+	-	DEL	PASS	438757	N	<DEL>	.	.	.	SVTYPE=DEL;POS=137925670;SVLEN=-2028;END=137927698;STRANDS=+-:38;CIPOS=-2,1;CIEND=-6,9;CIPOS95=0,0;CIEND95=0,0;SU=38;PE=23;SR=15;ALG=PROD;AF=3.419e-05;NSAMP=1;MSQ=935.3;AC=1;AN=29246;NFAM=1	.
chr9	137940754	137940773	chr9	137947860	137947879	438759	542.48	+	-	DEL	PASS	438759	N	<DEL>	.	.	.	SVTYPE=DEL;POS=137940764;SVLEN=-7106;END=137947870;STRANDS=+-:17;CIPOS=-10,9;CIEND=-10,9;CIPOS95=0,0;CIEND95=0,0;SU=17;PE=12;SR=5;ALG=PROD;AF=3.419e-05;NSAMP=1;MSQ=542.48;AC=1;AN=29246;NFAM=1	.
chr9	137948520	137949251	chr21	43467065	43467937	117944	68547.0	-	-	BND	LOW	117944_1	N	[chr21:43467889[N	117944_2	N	[chr9:137949150[N	SVTYPE=BND;POS=137949150;STRANDS=--:221;IMPRECISE;CIPOS=-629,102;CIEND=-823,49;CIPOS95=-82,82;CIEND95=-168,49;MATEID=117944_2;EVENT=117944;SU=221;PE=215;SR=6;ALG=SUM;AF=0.06059;NSAMP=1765;MSQ=24.53;AC=1772;AN=29246;NFAM=1748	SVTYPE=BND;POS=43467889;STRANDS=--:221;IMPRECISE;CIPOS=-823,49;CIEND=-629,102;CIPOS95=-168,49;CIEND95=-82,82;MATEID=117944_1;EVENT=117944;SECONDARY;SU=221;PE=215;SR=6;ALG=SUM;AF=0.06059;NSAMP=1765;MSQ=24.53;AC=1772;AN=29246;NFAM=1748
chr9	137948798	137949151	chr9	137949428	137949815	537862	878974.0	-	+	BND	LOW	537862_1	N	]chr9:137949439]N	537862_2	N	N[chr9:137949129[	SVTYPE=BND;POS=137949129;STRANDS=-+:83;IMPRECISE;CIPOS=-330,23;CIEND=-11,376;CIPOS95=-15,15;CIEND95=-11,25;MATEID=537862_2;EVENT=537862;SU=83;PE=83;SR=0;ALG=PROD;AF=0.3227;NSAMP=9344;MSQ=70.5;RECLASSIFIED;AC=9438;AN=29246;NFAM=8775	SVTYPE=BND;POS=137949439;STRANDS=-+:83;IMPRECISE;CIPOS=-11,376;CIEND=-330,23;CIPOS95=-11,25;CIEND95=-15,15;MATEID=537862_1;EVENT=537862;SECONDARY;SU=83;PE=83;SR=0;ALG=PROD;AF=0.3227;NSAMP=9344;MSQ=70.5;RECLASSIFIED;AC=9438;AN=29246;NFAM=8775
chr9	137948802	137948843	chr9	137949049	137949105	438761	41.06	+	-	BND	LOW	438761_1	N	N[chr9:137949078[	438761_2	N	]chr9:137948822]N	SVTYPE=BND;POS=137948822;STRANDS=+-:8;IMPRECISE;CIPOS=-20,21;CIEND=-28,28;CIPOS95=-1,1;CIEND95=-1,1;MATEID=438761_2;EVENT=438761;SU=8;PE=0;SR=8;ALG=PROD;AF=6.839e-05;NSAMP=2;MSQ=18.05;RECLASSIFIED;AC=2;AN=29246;NFAM=2	SVTYPE=BND;POS=137949078;STRANDS=+-:8;IMPRECISE;CIPOS=-28,28;CIEND=-20,21;CIPOS95=-1,1;CIEND95=-1,1;MATEID=438761_1;EVENT=438761;SECONDARY;SU=8;PE=0;SR=8;ALG=PROD;AF=6.839e-05;NSAMP=2;MSQ=18.05;RECLASSIFIED;AC=2;AN=29246;NFAM=2
chr9	137949115	137949214	chr21	42027108	42027204	117933	40.98	+	-	BND	LOW	117933_1	N	N[chr21:42027159[	117933_2	N	]chr9:137949165]N	SVTYPE=BND;POS=137949165;STRANDS=+-:4;IMPRECISE;CIPOS=-50,49;CIEND=-50,46;CIPOS95=-3,3;CIEND95=-5,5;MATEID=117933_2;EVENT=117933;SU=4;PE=3;SR=1;ALG=PROD;AF=6.839e-05;NSAMP=2;MSQ=5.8;AC=2;AN=29246;NFAM=2	SVTYPE=BND;POS=42027159;STRANDS=+-:4;IMPRECISE;CIPOS=-50,46;CIEND=-50,49;CIPOS95=-5,5;CIEND95=-3,3;MATEID=117933_1;EVENT=117933;SECONDARY;SU=4;PE=3;SR=1;ALG=PROD;AF=6.839e-05;NSAMP=2;MSQ=5.8;AC=2;AN=29246;NFAM=2
chr9	137949148	137949621	chr21	37707297	37707720	117915	1951.77	+	-	BND	LOW	117915_1	N	N[chr21:37707712[	117915_2	N	]chr9:137949156]N	SVTYPE=BND;POS=137949156;STRANDS=+-:4;IMPRECISE;CIPOS=-8,465;CIEND=-414,9;CIPOS95=0,143;CIEND95=-124,2;MATEID=117915_2;EVENT=117915;SU=4;PE=4;SR=0;ALG=PROD;AF=0.003043;NSAMP=89;MSQ=16.62;AC=89;AN=29246;NFAM=89	SVTYPE=BND;POS=37707712;STRANDS=+-:4;IMPRECISE;CIPOS=-414,9;CIEND=-8,465;CIPOS95=-124,2;CIEND95=0,143;MATEID=117915_1;EVENT=117915;SECONDARY;SU=4;PE=4;SR=0;ALG=PROD;AF=0.003043;NSAMP=89;MSQ=16.62;AC=89;AN=29246;NFAM=89
chr9	137949226	137949285	chr21	43467926	43467960	117945	601.84	+	+	BND	LOW	117945_1	N	N]chr21:43467956]	117945_2	N	N]chr9:137949256]	SVTYPE=BND;POS=137949256;STRANDS=++:30;IMPRECISE;CIPOS=-30,29;CIEND=-30,4;CIPOS95=0,0;CIEND95=-4,4;MATEID=117945_2;EVENT=117945;SU=30;PE=24;SR=6;ALG=PROD;AF=0.000718;NSAMP=21;MSQ=16.01;AC=21;AN=29246;NFAM=21	SVTYPE=BND;POS=43467956;STRANDS=++:30;IMPRECISE;CIPOS=-30,4;CIEND=-30,29;CIPOS95=-4,4;CIEND95=0,0;MATEID=117945_1;EVENT=117945;SECONDARY;SU=30;PE=24;SR=6;ALG=PROD;AF=0.000718;NSAMP=21;MSQ=16.01;AC=21;AN=29246;NFAM=21
chr9	137949363	137949365	chr21	43467888	43467889	117943	20426.0	-	-	BND	LOW	117943_1	N	[chr21:43467889[N	117943_2	N	[chr9:137949365[N	SVTYPE=BND;POS=137949365;STRANDS=--:771,++:4;CIPOS=-1,1;CIEND=0,1;CIPOS95=0,0;CIEND95=0,0;MATEID=117943_2;EVENT=117943;SU=775;PE=18;SR=757;ALG=PROD;AF=0.01853;NSAMP=542;MSQ=23.43;AC=542;AN=29246;NFAM=539	SVTYPE=BND;POS=43467889;STRANDS=--:771,++:4;CIPOS=0,1;CIEND=-1,1;CIPOS95=0,0;CIEND95=0,0;MATEID=117943_1;EVENT=117943;SECONDARY;SU=775;PE=18;SR=757;ALG=PROD;AF=0.01853;NSAMP=542;MSQ=23.43;AC=542;AN=29246;NFAM=539
chr9	137960186	137960285	chr9	137960385	137960479	537864	52597.8	-	+	BND	LOW	537864_1	N	]chr9:137960434]N	537864_2	N	N[chr9:137960237[	SVTYPE=BND;POS=137960237;STRANDS=-+:4;IMPRECISE;CIPOS=-50,49;CIEND=-49,45;CIPOS95=-1,1;CIEND95=-2,2;MATEID=537864_2;EVENT=537864;SU=4;PE=2;SR=2;ALG=PROD;AF=0.07112;NSAMP=2078;MSQ=19.28;RETAINED;RECLASSIFIED;AC=2080;AN=29246;NFAM=2050	SVTYPE=BND;POS=137960434;STRANDS=-+:4;IMPRECISE;CIPOS=-49,45;CIEND=-50,49;CIPOS95=-2,2;CIEND95=-1,1;MATEID=537864_1;EVENT=537864;SECONDARY;SU=4;PE=2;SR=2;ALG=PROD;AF=0.07112;NSAMP=2078;MSQ=19.28;RETAINED;RECLASSIFIED;AC=2080;AN=29246;NFAM=2050
chr9	137960282	137960324	chr9	137960411	137960468	438765	57.52	+	-	BND	LOW	438765_1	N	N[chr9:137960441[	438765_2	N	]chr9:137960304]N	SVTYPE=BND;POS=137960304;STRANDS=+-:8;IMPRECISE;CIPOS=-22,20;CIEND=-29,28;CIPOS95=-2,2;CIEND95=0,0;MATEID=438765_2;EVENT=438765;SU=8;PE=0;SR=8;ALG=PROD;AF=3.419e-05;NSAMP=1;MSQ=6.88;RETAINED;RECLASSIFIED;AC=1;AN=29246;NFAM=1	SVTYPE=BND;POS=137960441;STRANDS=+-:8;IMPRECISE;CIPOS=-29,28;CIEND=-22,20;CIPOS95=0,0;CIEND95=-2,2;MATEID=438765_1;EVENT=438765;SECONDARY;SU=8;PE=0;SR=8;ALG=PROD;AF=3.419e-05;NSAMP=1;MSQ=6.88;RETAINED;RECLASSIFIED;AC=1;AN=29246;NFAM=1
chr9	137960486	137960495	chr9	137963352	137963371	438766	290.68	+	-	DEL	PASS	438766	N	<DEL>	.	.	.	SVTYPE=DEL;POS=137960491;SVLEN=-2871;END=137963362;STRANDS=+-:14;CIPOS=-5,4;CIEND=-10,9;CIPOS95=0,0;CIEND95=0,0;SU=14;PE=8;SR=6;ALG=PROD;AF=3.419e-05;NSAMP=1;MSQ=290.68;AC=1;AN=29246;NFAM=1	.
chr9	137977860	137977879	chr9	137978121	137978140	438769	205.65	+	-	BND	LOW	438769_1	N	N[chr9:137978132[	438769_2	N	]chr9:137977870]N	SVTYPE=BND;POS=137977870;STRANDS=+-:18;CIPOS=-10,9;CIEND=-10,9;CIPOS95=0,0;CIEND95=0,0;MATEID=438769_2;EVENT=438769;SU=18;PE=0;SR=18;ALG=PROD;AF=0.0002052;NSAMP=6;MSQ=13.94;RECLASSIFIED;AC=6;AN=29246;NFAM=6	SVTYPE=BND;POS=137978132;STRANDS=+-:18;CIPOS=-10,9;CIEND=-10,9;CIPOS95=0,0;CIEND95=0,0;MATEID=438769_1;EVENT=438769;SECONDARY;SU=18;PE=0;SR=18;ALG=PROD;AF=0.0002052;NSAMP=6;MSQ=13.94;RECLASSIFIED;AC=6;AN=29246;NFAM=6
chr9	137978427	137978446	chr9	137978487	137978506	438770	140.03	+	-	BND	LOW	438770_1	N	N[chr9:137978498[	438770_2	N	]chr9:137978437]N	SVTYPE=BND;POS=137978437;STRANDS=+-:5;CIPOS=-10,9;CIEND=-10,9;CIPOS95=0,0;CIEND95=0,0;MATEID=438770_2;EVENT=438770;SU=5;PE=0;SR=5;ALG=PROD;AF=3.419e-05;NSAMP=1;MSQ=9.36;RECLASSIFIED;AC=1;AN=29246;NFAM=1	SVTYPE=BND;POS=137978498;STRANDS=+-:5;CIPOS=-10,9;CIEND=-10,9;CIPOS95=0,0;CIEND95=0,0;MATEID=438770_1;EVENT=438770;SECONDARY;SU=5;PE=0;SR=5;ALG=PROD;AF=3.419e-05;NSAMP=1;MSQ=9.36;RECLASSIFIED;AC=1;AN=29246;NFAM=1
chr9	137984932	137984951	chr9	137984998	137985017	438771	221.77	+	-	BND	LOW	438771_1	N	N[chr9:137985009[	438771_2	N	]chr9:137984942]N	SVTYPE=BND;POS=137984942;STRANDS=+-:10;CIPOS=-10,9;CIEND=-10,9;CIPOS95=0,0;CIEND95=0,0;MATEID=438771_2;EVENT=438771;SU=10;PE=0;SR=10;ALG=PROD;AF=3.419e-05;NSAMP=1;MSQ=221.74;RECLASSIFIED;AC=1;AN=29246;NFAM=1	SVTYPE=BND;POS=137985009;STRANDS=+-:10;CIPOS=-10,9;CIEND=-10,9;CIPOS95=0,0;CIEND95=0,0;MATEID=438771_1;EVENT=438771;SECONDARY;SU=10;PE=0;SR=10;ALG=PROD;AF=3.419e-05;NSAMP=1;MSQ=221.74;RECLASSIFIED;AC=1;AN=29246;NFAM=1
chr9	137992517	137992536	chr9	138002846	138002852	438772	674.42	+	-	DEL	PASS	438772	N	<DEL>	.	.	.	SVTYPE=DEL;POS=137992527;SVLEN=-10324;END=138002851;STRANDS=+-:27;CIPOS=-10,9;CIEND=-5,1;CIPOS95=0,0;CIEND95=0,0;SU=27;PE=20;SR=7;ALG=PROD;AF=3.419e-05;NSAMP=1;MSQ=674.42;AC=1;AN=29246;NFAM=1	.
chr9	137999858	138000304	chr10	1033223	1033662	114313	89.54	-	+	BND	LOW	114313_1	N	]chr10:1033253]N	114313_2	N	N[chr9:138000276[	SVTYPE=BND;POS=138000276;STRANDS=-+:11;IMPRECISE;CIPOS=-417,29;CIEND=-30,409;CIPOS95=-74,29;CIEND95=-30,89;MATEID=114313_2;EVENT=114313;SU=11;PE=11;SR=0;ALG=PROD;AF=6.839e-05;NSAMP=2;MSQ=44.77;AC=2;AN=29246;NFAM=2	SVTYPE=BND;POS=1033253;STRANDS=-+:11;IMPRECISE;CIPOS=-30,409;CIEND=-417,29;CIPOS95=-30,89;CIEND95=-74,29;MATEID=114313_1;EVENT=114313;SECONDARY;SU=11;PE=11;SR=0;ALG=PROD;AF=6.839e-05;NSAMP=2;MSQ=44.77;AC=2;AN=29246;NFAM=2
chr9	138000181	138000506	chr10	1032517	1033035	114312	53.82	+	-	BND	LOW	114312_1	N	N[chr10:1033007[	114312_2	N	]chr9:138000211]N	SVTYPE=BND;POS=138000211;STRANDS=+-:10;IMPRECISE;CIPOS=-30,295;CIEND=-489,29;CIPOS95=-30,52;CIEND95=-95,29;MATEID=114312_2;EVENT=114312;SU=10;PE=10;SR=0;ALG=PROD;AF=6.839e-05;NSAMP=2;MSQ=26.91;AC=2;AN=29246;NFAM=2	SVTYPE=BND;POS=1033007;STRANDS=+-:10;IMPRECISE;CIPOS=-489,29;CIEND=-30,295;CIPOS95=-95,29;CIEND95=-30,52;MATEID=114312_1;EVENT=114312;SECONDARY;SU=10;PE=10;SR=0;ALG=PROD;AF=6.839e-05;NSAMP=2;MSQ=26.91;AC=2;AN=29246;NFAM=2
chr9	138000245	138000653	chr9	138002494	138002994	438773	197.56	+	-	DEL	PASS	438773	N	<DEL>	.	.	.	SVTYPE=DEL;POS=138000275;SVLEN=-2690;END=138002965;STRANDS=+-:12;IMPRECISE;CIPOS=-30,378;CIEND=-471,29;CIPOS95=-30,57;CIEND95=-105,29;SU=12;PE=12;SR=0;ALG=PROD;AF=3.419e-05;NSAMP=1;MSQ=137.89;AC=1;AN=29246;NFAM=1	.
chr9	138001596	138001615	chr9	138001739	138001758	438774	129.74	+	-	DEL	PASS	438774	N	<DEL>	.	.	.	SVTYPE=DEL;POS=138001606;SVLEN=-143;END=138001749;STRANDS=+-:5;CIPOS=-10,9;CIEND=-10,9;CIPOS95=0,0;CIEND95=0,0;SU=5;PE=0;SR=5;ALG=PROD;AF=3.42e-05;NSAMP=1;MSQ=116.85;AC=1;AN=29242;NFAM=1	.
chr9	138007013	138007057	chr9	138007080	138007123	438775	620.69	+	-	BND	PASS	438775_1	N	N[chr9:138007103[	438775_2	N	]chr9:138007036]N	SVTYPE=BND;POS=138007036;STRANDS=+-:26;CIPOS=-23,21;CIEND=-22,21;CIPOS95=0,0;CIEND95=0,0;MATEID=438775_2;EVENT=438775;SU=26;PE=2;SR=24;ALG=PROD;AF=6.839e-05;NSAMP=2;MSQ=310.29;RECLASSIFIED;AC=2;AN=29246;NFAM=2	SVTYPE=BND;POS=138007103;STRANDS=+-:26;CIPOS=-22,21;CIEND=-23,21;CIPOS95=0,0;CIEND95=0,0;MATEID=438775_1;EVENT=438775;SECONDARY;SU=26;PE=2;SR=24;ALG=PROD;AF=6.839e-05;NSAMP=2;MSQ=310.29;RECLASSIFIED;AC=2;AN=29246;NFAM=2
chr9	138015413	138015413	chr9	138015584	138015584	438776	222942.0	+	-	DEL	PASS	438776	N	<DEL>	.	.	.	SVTYPE=DEL;POS=138015413;SVLEN=-171;END=138015584;STRANDS=+-:8695;CIPOS=0,0;CIEND=0,0;CIPOS95=0,0;CIEND95=0,0;SU=8695;PE=140;SR=8555;ALG=PROD;AF=0.02397;NSAMP=679;MSQ=279.42;MEDGQR=4.09;Q10GQR=3.75;AC=701;AN=29246;NFAM=659	.
chr9	138016322	138016381	chr9	138016378	138016436	438777	1459.77	+	-	BND	PASS	438777_1	N	N[chr9:138016408[	438777_2	N	]chr9:138016352]N	SVTYPE=BND;POS=138016352;STRANDS=+-:57;CIPOS=-30,29;CIEND=-29,29;CIPOS95=0,0;CIEND95=0,0;MATEID=438777_2;EVENT=438777;SU=57;PE=0;SR=57;ALG=PROD;AF=6.839e-05;NSAMP=2;MSQ=371.72;RECLASSIFIED;AC=2;AN=29246;NFAM=2	SVTYPE=BND;POS=138016408;STRANDS=+-:57;CIPOS=-29,29;CIEND=-30,29;CIPOS95=0,0;CIEND95=0,0;MATEID=438777_1;EVENT=438777;SECONDARY;SU=57;PE=0;SR=57;ALG=PROD;AF=6.839e-05;NSAMP=2;MSQ=371.72;RECLASSIFIED;AC=2;AN=29246;NFAM=2
chr9	138018010	138018232	chr9	138019365	138019479	438778	16605.2	+	-	BND	LOW	438778_1	N	N[chr9:138019471[	438778_2	N	]chr9:138018021]N	SVTYPE=BND;POS=138018021;STRANDS=+-:519;IMPRECISE;CIPOS=-11,211;CIEND=-105,9;CIPOS95=-2,2;CIEND95=-2,2;MATEID=438778_2;EVENT=438778;SU=519;PE=519;SR=0;ALG=PROD;AF=0.006229;NSAMP=168;MSQ=54.43;RECLASSIFIED;AC=182;AN=29220;NFAM=162	SVTYPE=BND;POS=138019471;STRANDS=+-:519;IMPRECISE;CIPOS=-105,9;CIEND=-11,211;CIPOS95=-2,2;CIEND95=-2,2;MATEID=438778_1;EVENT=438778;SECONDARY;SU=519;PE=519;SR=0;ALG=PROD;AF=0.006229;NSAMP=168;MSQ=54.43;RECLASSIFIED;AC=182;AN=29220;NFAM=162
chr9	138020093	138020111	chr17	69288709	69288726	116928	26.87	-	+	BND	LOW	116928_1	N	]chr17:69288718]N	116928_2	N	N[chr9:138020104[	SVTYPE=BND;POS=138020104;STRANDS=-+:4;IMPRECISE;CIPOS=-10,8;CIEND=-9,8;CIPOS95=-1,0;CIEND95=0,0;MATEID=116928_2;EVENT=116928;SU=4;PE=0;SR=4;ALG=PROD;AF=3.419e-05;NSAMP=1;MSQ=26.87;AC=1;AN=29246;NFAM=1	SVTYPE=BND;POS=69288718;STRANDS=-+:4;IMPRECISE;CIPOS=-9,8;CIEND=-10,8;CIPOS95=0,0;CIEND95=-1,0;MATEID=116928_1;EVENT=116928;SECONDARY;SU=4;PE=0;SR=4;ALG=PROD;AF=3.419e-05;NSAMP=1;MSQ=26.87;AC=1;AN=29246;NFAM=1
chr9	138021701	138021718	chr9	138181836	138181855	537865	85.98	-	+	DUP	PASS	537865	N	<DUP>	.	.	.	SVTYPE=DUP;POS=138021711;SVLEN=160135;END=138181846;STRANDS=-+:11;IMPRECISE;CIPOS=-10,7;CIEND=-10,9;CIPOS95=-3,0;CIEND95=-3,3;SU=11;PE=10;SR=1;ALG=PROD;AF=3.419e-05;NSAMP=1;MSQ=85.84;AC=1;AN=29246;NFAM=1	.
chr9	138023351	138023402	chr9	138023618	138023669	438779	357.72	+	-	BND	LOW	438779_1	N	N[chr9:138023645[	438779_2	N	]chr9:138023377]N	SVTYPE=BND;POS=138023377;STRANDS=+-:21;CIPOS=-26,25;CIEND=-26,25;CIPOS95=0,0;CIEND95=0,0;MATEID=438779_2;EVENT=438779;SU=21;PE=0;SR=21;ALG=PROD;AF=0.0001711;NSAMP=5;MSQ=21.82;RECLASSIFIED;AC=5;AN=29226;NFAM=5	SVTYPE=BND;POS=138023645;STRANDS=+-:21;CIPOS=-26,25;CIEND=-26,25;CIPOS95=0,0;CIEND95=0,0;MATEID=438779_1;EVENT=438779;SECONDARY;SU=21;PE=0;SR=21;ALG=PROD;AF=0.0001711;NSAMP=5;MSQ=21.82;RECLASSIFIED;AC=5;AN=29226;NFAM=5
chr9	138025049	138025099	chr9	138025396	138025453	537866	229.87	-	+	DUP	PASS	537866	N	<DUP>	.	.	.	SVTYPE=DUP;POS=138025075;SVLEN=349;END=138025424;STRANDS=-+:15;CIPOS=-26,24;CIEND=-28,29;CIPOS95=0,0;CIEND95=0,0;SU=15;PE=6;SR=9;ALG=PROD;AF=6.839e-05;NSAMP=2;MSQ=107.78;AC=2;AN=29246;NFAM=1	.
chr9	138060160	138060229	chr9	138060307	138060333	609006	55.78	+	+	INV	LOW	609006	N	<INV>	.	.	.	SVTYPE=INV;POS=138060211;SVLEN=113;END=138060324;STRANDS=++:1,--:3;IMPRECISE;CIPOS=-51,18;CIEND=-17,9;CIPOS95=-40,14;CIEND95=-14,1;SU=4;PE=4;SR=0;ALG=PROD;AF=0.0001368;NSAMP=4;MSQ=9.89;AC=4;AN=29246;NFAM=4	.
chr9	138062338	138062384	chr9	138062855	138062901	438782	1140.36	+	-	BND	PASS	438782_1	N	N[chr9:138062880[	438782_2	N	]chr9:138062362]N	SVTYPE=BND;POS=138062362;STRANDS=+-:37;CIPOS=-24,22;CIEND=-24,22;CIPOS95=0,0;CIEND95=0,0;MATEID=438782_2;EVENT=438782;SU=37;PE=15;SR=22;ALG=PROD;AF=3.419e-05;NSAMP=1;MSQ=9.3;RECLASSIFIED;AC=1;AN=29246;NFAM=1	SVTYPE=BND;POS=138062880;STRANDS=+-:37;CIPOS=-24,22;CIEND=-24,22;CIPOS95=0,0;CIEND95=0,0;MATEID=438782_1;EVENT=438782;SECONDARY;SU=37;PE=15;SR=22;ALG=PROD;AF=3.419e-05;NSAMP=1;MSQ=9.3;RECLASSIFIED;AC=1;AN=29246;NFAM=1
chr9	138071294	138071313	chr9	138141661	138141680	537867	163.12	-	+	DUP	PASS	537867	N	<DUP>	.	.	.	SVTYPE=DUP;POS=138071304;SVLEN=70367;END=138141671;STRANDS=-+:4;IMPRECISE;CIPOS=-10,9;CIEND=-10,9;CIPOS95=-1,1;CIEND95=-1,1;SU=4;PE=2;SR=2;ALG=PROD;AF=3.419e-05;NSAMP=1;MSQ=162.96;AC=1;AN=29246;NFAM=1	.
chr9	138075969	138075972	chr9	138077591	138077610	438783	728.34	+	-	DEL	PASS	438783	N	<DEL>	.	.	.	SVTYPE=DEL;POS=138075971;SVLEN=-1630;END=138077601;STRANDS=+-:31;CIPOS=-2,1;CIEND=-10,9;CIPOS95=0,0;CIEND95=0,0;SU=31;PE=19;SR=12;ALG=PROD;AF=3.419e-05;NSAMP=1;MSQ=728.34;AC=1;AN=29246;NFAM=1	.
chr9	138076991	138077076	chrX	30300541	30300626	118277	835.59	-	+	BND	PASS	118277_1	N	]chrX:30300584]N	118277_2	N	N[chr9:138077036[	SVTYPE=BND;POS=138077036;STRANDS=-+:52;CIPOS=-44,41;CIEND=-43,42;CIPOS95=0,0;CIEND95=0,0;MATEID=118277_2;EVENT=118277;SU=52;PE=30;SR=22;ALG=PROD;AF=6.839e-05;NSAMP=2;MSQ=417.8;AC=2;AN=29246;NFAM=2	SVTYPE=BND;POS=30300584;STRANDS=-+:52;CIPOS=-43,42;CIEND=-44,41;CIPOS95=0,0;CIEND95=0,0;MATEID=118277_1;EVENT=118277;SECONDARY;SU=52;PE=30;SR=22;ALG=PROD;AF=6.839e-05;NSAMP=2;MSQ=417.8;AC=2;AN=29246;NFAM=2
chr9	138081484	138081484	chr9	138087573	138087573	438784	635436.0	+	-	DEL	PASS	438784	N	<DEL>	.	.	.	SVTYPE=DEL;POS=138081484;SVLEN=-6089;END=138087573;STRANDS=+-:20445;CIPOS=0,0;CIEND=0,0;CIPOS95=0,0;CIEND95=0,0;SU=20445;PE=16088;SR=4357;ALG=PROD;AF=0.03043;NSAMP=860;MSQ=427.53;MEDGQR=4.44;Q10GQR=4.27;AC=890;AN=29246;NFAM=822	.
chr9	138090719	138090736	chr9	138093392	138093406	438785	175771.0	+	-	BND	LOW	438785_1	N	N[chr9:138093403[	438785_2	N	]chr9:138090727]N	SVTYPE=BND;POS=138090727;STRANDS=+-:17;IMPRECISE;CIPOS=-8,9;CIEND=-10,4;CIPOS95=-1,4;CIEND95=-3,0;MATEID=438785_2;EVENT=438785;SU=17;PE=16;SR=1;ALG=PROD;AF=0.1306;NSAMP=3818;MSQ=30.65;RECLASSIFIED;AC=3819;AN=29246;NFAM=3716	SVTYPE=BND;POS=138093403;STRANDS=+-:17;IMPRECISE;CIPOS=-10,4;CIEND=-8,9;CIPOS95=-3,0;CIEND95=-1,4;MATEID=438785_1;EVENT=438785;SECONDARY;SU=17;PE=16;SR=1;ALG=PROD;AF=0.1306;NSAMP=3818;MSQ=30.65;RECLASSIFIED;AC=3819;AN=29246;NFAM=3716
chr9	138094360	138094411	chr9	138094737	138094788	438786	2324.98	+	-	BND	LOW	438786_1	N	N[chr9:138094764[	438786_2	N	]chr9:138094386]N	SVTYPE=BND;POS=138094386;STRANDS=+-:23;CIPOS=-26,25;CIEND=-26,25;CIPOS95=0,0;CIEND95=0,0;MATEID=438786_2;EVENT=438786;SU=23;PE=4;SR=19;ALG=PROD;AF=0.0009232;NSAMP=27;MSQ=25.62;RECLASSIFIED;AC=27;AN=29246;NFAM=27	SVTYPE=BND;POS=138094764;STRANDS=+-:23;CIPOS=-26,25;CIEND=-26,25;CIPOS95=0,0;CIEND95=0,0;MATEID=438786_1;EVENT=438786;SECONDARY;SU=23;PE=4;SR=19;ALG=PROD;AF=0.0009232;NSAMP=27;MSQ=25.62;RECLASSIFIED;AC=27;AN=29246;NFAM=27
chr9	138094433	138094450	chr21	31181728	31181745	117892	8738.65	-	-	BND	LOW	117892_1	N	[chr21:31181738[N	117892_2	N	[chr9:138094443[N	SVTYPE=BND;POS=138094443;STRANDS=--:4;CIPOS=-9,8;CIEND=-9,8;CIPOS95=0,0;CIEND95=0,0;MATEID=117892_2;EVENT=117892;SU=4;PE=0;SR=4;ALG=PROD;AF=0.008001;NSAMP=234;MSQ=24.15;AC=234;AN=29246;NFAM=233	SVTYPE=BND;POS=31181738;STRANDS=--:4;CIPOS=-9,8;CIEND=-9,8;CIPOS95=0,0;CIEND95=0,0;MATEID=117892_1;EVENT=117892;SECONDARY;SU=4;PE=0;SR=4;ALG=PROD;AF=0.008001;NSAMP=234;MSQ=24.15;AC=234;AN=29246;NFAM=233
chr9	138098470	138098477	chr9	138098752	138098759	438787	2839.07	+	-	DEL	PASS	438787	N	<DEL>	.	.	.	SVTYPE=DEL;POS=138098474;SVLEN=-282;END=138098756;STRANDS=+-:69;CIPOS=-4,3;CIEND=-4,3;CIPOS95=0,0;CIEND95=0,0;SU=69;PE=5;SR=64;ALG=PROD;AF=0.0002735;NSAMP=8;MSQ=354.73;AC=8;AN=29246;NFAM=7	.
chr9	138103808	138103816	chr9	138106895	138106914	438788	239.58	+	-	DEL	PASS	438788	N	<DEL>	.	.	.	SVTYPE=DEL;POS=138103813;SVLEN=-3092;END=138106905;STRANDS=+-:13;CIPOS=-5,3;CIEND=-10,9;CIPOS95=0,0;CIEND95=0,0;SU=13;PE=5;SR=8;ALG=PROD;AF=3.419e-05;NSAMP=1;MSQ=239.58;AC=1;AN=29246;NFAM=1	.
chr9	138111468	138111553	chrX	30300482	30300568	118278	443.35	+	-	BND	LOW	118278_1	N	N[chrX:30300527[	118278_2	N	]chr9:138111511]N	SVTYPE=BND;POS=138111511;STRANDS=+-:50;CIPOS=-43,42;CIEND=-44,42;CIPOS95=0,0;CIEND95=0,0;MATEID=118278_2;EVENT=118278;SU=50;PE=26;SR=24;ALG=PROD;AF=6.839e-05;NSAMP=2;MSQ=221.67;AC=2;AN=29246;NFAM=2	SVTYPE=BND;POS=30300527;STRANDS=+-:50;CIPOS=-44,42;CIEND=-43,42;CIPOS95=0,0;CIEND95=0,0;MATEID=118278_1;EVENT=118278;SECONDARY;SU=50;PE=26;SR=24;ALG=PROD;AF=6.839e-05;NSAMP=2;MSQ=221.67;AC=2;AN=29246;NFAM=2
chr9	138113068	138113087	chr9	138113246	138113256	438789	121.0	+	-	BND	LOW	438789_1	N	N[chr9:138113248[	438789_2	N	]chr9:138113078]N	SVTYPE=BND;POS=138113078;STRANDS=+-:6;IMPRECISE;CIPOS=-10,9;CIEND=-1,9;CIPOS95=-1,3;CIEND95=-1,4;MATEID=438789_2;EVENT=438789;SU=6;PE=5;SR=1;ALG=PROD;AF=0.0001368;NSAMP=4;MSQ=27.74;RECLASSIFIED;AC=4;AN=29246;NFAM=4	SVTYPE=BND;POS=138113248;STRANDS=+-:6;IMPRECISE;CIPOS=-1,9;CIEND=-10,9;CIPOS95=-1,4;CIEND95=-1,3;MATEID=438789_1;EVENT=438789;SECONDARY;SU=6;PE=5;SR=1;ALG=PROD;AF=0.0001368;NSAMP=4;MSQ=27.74;RECLASSIFIED;AC=4;AN=29246;NFAM=4
chr9	138117204	138117216	chr9	138117451	138117463	438790	2300.35	+	-	DEL	PASS	438790	N	<DEL>	.	.	.	SVTYPE=DEL;POS=138117210;SVLEN=-247;END=138117457;STRANDS=+-:65;CIPOS=-6,6;CIEND=-6,6;CIPOS95=0,0;CIEND95=0,0;SU=65;PE=1;SR=64;ALG=PROD;AF=0.0002735;NSAMP=8;MSQ=266.15;AC=8;AN=29246;NFAM=8	.
chr9	138125045	138125045	chr9	138139231	138139231	438791	771976.0	+	-	DEL	PASS	438791	N	<DEL>	.	.	.	SVTYPE=DEL;POS=138125045;SVLEN=-14186;END=138139231;STRANDS=+-:19841;CIPOS=0,0;CIEND=0,0;CIPOS95=0,0;CIEND95=0,0;SU=19841;PE=16877;SR=2964;ALG=PROD;AF=0.02835;NSAMP=815;MSQ=538.91;MEDGQR=4.2;Q10GQR=4.06;AC=829;AN=29246;NFAM=759	.
chr9	138127580	138128206	chr18	96024	96489	117028	29.95	+	+	BND	LOW	117028_1	N	N]chr18:96034]	117028_2	N	N]chr9:138127590]	SVTYPE=BND;POS=138127590;STRANDS=++:5;IMPRECISE;CIPOS=-10,616;CIEND=-10,455;CIPOS95=-1,221;CIEND95=-2,152;MATEID=117028_2;EVENT=117028;SU=5;PE=5;SR=0;ALG=PROD;AF=6.839e-05;NSAMP=2;MSQ=10.71;AC=2;AN=29246;NFAM=2	SVTYPE=BND;POS=96034;STRANDS=++:5;IMPRECISE;CIPOS=-10,455;CIEND=-10,616;CIPOS95=-2,152;CIEND95=-1,221;MATEID=117028_1;EVENT=117028;SECONDARY;SU=5;PE=5;SR=0;ALG=PROD;AF=6.839e-05;NSAMP=2;MSQ=10.71;AC=2;AN=29246;NFAM=2
chr9	138133281	138133584	chr18	90928	91079	117027	48023.2	+	+	BND	LOW	117027_1	N	N]chr18:90939]	117027_2	N	N]chr9:138133331]	SVTYPE=BND;POS=138133331;STRANDS=++:420;IMPRECISE;CIPOS=-50,253;CIEND=-11,140;CIPOS95=-6,6;CIEND95=-2,2;MATEID=117027_2;EVENT=117027;SU=420;PE=420;SR=0;ALG=PROD;AF=0.02616;NSAMP=765;MSQ=42.52;AC=765;AN=29246;NFAM=762	SVTYPE=BND;POS=90939;STRANDS=++:420;IMPRECISE;CIPOS=-11,140;CIEND=-50,253;CIPOS95=-2,2;CIEND95=-6,6;MATEID=117027_1;EVENT=117027;SECONDARY;SU=420;PE=420;SR=0;ALG=PROD;AF=0.02616;NSAMP=765;MSQ=42.52;AC=765;AN=29246;NFAM=762
chr9	138139388	138140138	chrX	156006144	156006877	118646	185.66	-	+	BND	LOW	118646_1	N	]chrX:156006185]N	118646_2	N	N[chr9:138140110[	SVTYPE=BND;POS=138140110;STRANDS=-+:9;IMPRECISE;CIPOS=-721,29;CIEND=-41,692;CIPOS95=-165,29;CIEND95=-41,145;MATEID=118646_2;EVENT=118646;SU=9;PE=9;SR=0;ALG=SUM;AF=6.839e-05;NSAMP=2;MSQ=82.28;RETAINED;AC=2;AN=29246;NFAM=2	SVTYPE=BND;POS=156006185;STRANDS=-+:9;IMPRECISE;CIPOS=-41,692;CIEND=-721,29;CIPOS95=-41,145;CIEND95=-165,29;MATEID=118646_1;EVENT=118646;SECONDARY;SU=9;PE=9;SR=0;ALG=SUM;AF=6.839e-05;NSAMP=2;MSQ=82.28;RETAINED;AC=2;AN=29246;NFAM=2
chr9	138139712	138140299	chr18	83422	84141	117026	11817.4	-	-	BND	LOW	117026_1	N	[chr18:84133[N	117026_2	N	[chr9:138140291[N	SVTYPE=BND;POS=138140291;STRANDS=--:4;IMPRECISE;CIPOS=-578,9;CIEND=-710,9;CIPOS95=-138,2;CIEND95=-163,1;MATEID=117026_2;EVENT=117026;SU=4;PE=4;SR=0;ALG=PROD;AF=0.01559;NSAMP=456;MSQ=20.75;AC=456;AN=29246;NFAM=456	SVTYPE=BND;POS=84133;STRANDS=--:4;IMPRECISE;CIPOS=-710,9;CIEND=-578,9;CIPOS95=-163,1;CIEND95=-138,2;MATEID=117026_1;EVENT=117026;SECONDARY;SU=4;PE=4;SR=0;ALG=PROD;AF=0.01559;NSAMP=456;MSQ=20.75;AC=456;AN=29246;NFAM=456
chr9	138139815	138140103	chr16	33642	33990	116439	1759.94	+	+	BND	LOW	116439_1	N	N]chr16:33660]	116439_2	N	N]chr9:138139834]	SVTYPE=BND;POS=138139834;STRANDS=++:102;IMPRECISE;CIPOS=-19,269;CIEND=-18,330;CIPOS95=-5,5;CIEND95=-18,21;MATEID=116439_2;EVENT=116439;SU=102;PE=102;SR=0;ALG=PROD;AF=0.0008548;NSAMP=25;MSQ=64.64;AC=25;AN=29246;NFAM=25	SVTYPE=BND;POS=33660;STRANDS=++:102;IMPRECISE;CIPOS=-18,330;CIEND=-19,269;CIPOS95=-18,21;CIEND95=-5,5;MATEID=116439_1;EVENT=116439;SECONDARY;SU=102;PE=102;SR=0;ALG=PROD;AF=0.0008548;NSAMP=25;MSQ=64.64;AC=25;AN=29246;NFAM=25
chr9	138140276	138140778	chrX	156005925	156006498	118648	164.9	+	-	BND	LOW	118648_1	N	N[chrX:156006470[	118648_2	N	]chr9:138140306]N	SVTYPE=BND;POS=138140306;STRANDS=+-:9;IMPRECISE;CIPOS=-30,472;CIEND=-544,29;CIPOS95=-30,161;CIEND95=-141,29;MATEID=118648_2;EVENT=118648;SU=9;PE=9;SR=0;ALG=PROD;AF=3.419e-05;NSAMP=1;MSQ=161.62;AC=1;AN=29246;NFAM=1	SVTYPE=BND;POS=156006470;STRANDS=+-:9;IMPRECISE;CIPOS=-544,29;CIEND=-30,472;CIPOS95=-141,29;CIEND95=-30,161;MATEID=118648_1;EVENT=118648;SECONDARY;SU=9;PE=9;SR=0;ALG=PROD;AF=3.419e-05;NSAMP=1;MSQ=161.62;AC=1;AN=29246;NFAM=1
chr9	138140724	138141100	chr16	31684	32198	116552	150.4	-	-	BND	LOW	116552_1	N	[chr16:32190[N	116552_2	N	[chr9:138141092[N	SVTYPE=BND;POS=138141092;STRANDS=--:4;IMPRECISE;CIPOS=-367,9;CIEND=-505,9;CIPOS95=-119,2;CIEND95=-172,0;MATEID=116552_2;EVENT=116552;SU=4;PE=4;SR=0;ALG=PROD;AF=0.0001026;NSAMP=3;MSQ=43.7;AC=3;AN=29246;NFAM=3	SVTYPE=BND;POS=32190;STRANDS=--:4;IMPRECISE;CIPOS=-505,9;CIEND=-367,9;CIPOS95=-172,0;CIEND95=-119,2;MATEID=116552_1;EVENT=116552;SECONDARY;SU=4;PE=4;SR=0;ALG=PROD;AF=0.0001026;NSAMP=3;MSQ=43.7;AC=3;AN=29246;NFAM=3
chr9	138142996	138143221	chr10	80891	81236	114310	2459.12	-	-	BND	LOW	114310_1	N	[chr10:81228[N	114310_2	N	[chr9:138143189[N	SVTYPE=BND;POS=138143189;STRANDS=--:205;IMPRECISE;CIPOS=-192,33;CIEND=-336,9;CIPOS95=-5,5;CIEND95=-24,9;MATEID=114310_2;EVENT=114310;SU=205;PE=205;SR=0;ALG=PROD;AF=0.002154;NSAMP=63;MSQ=23.44;AC=63;AN=29246;NFAM=63	SVTYPE=BND;POS=81228;STRANDS=--:205;IMPRECISE;CIPOS=-336,9;CIEND=-192,33;CIPOS95=-24,9;CIEND95=-5,5;MATEID=114310_1;EVENT=114310;SECONDARY;SU=205;PE=205;SR=0;ALG=PROD;AF=0.002154;NSAMP=63;MSQ=23.44;AC=63;AN=29246;NFAM=63
chr9	138143014	138143851	chr10	81330	82266	114294	42606.0	+	+	BND	LOW	114294_1	N	N]chr10:81380]	114294_2	N	N]chr9:138143189]	SVTYPE=BND;POS=138143189;STRANDS=++:292;IMPRECISE;CIPOS=-175,662;CIEND=-50,886;CIPOS95=-91,91;CIEND95=-50,199;MATEID=114294_2;EVENT=114294;SU=292;PE=290;SR=2;ALG=SUM;AF=0.03471;NSAMP=1015;MSQ=34.02;AC=1015;AN=29246;NFAM=1011	SVTYPE=BND;POS=81380;STRANDS=++:292;IMPRECISE;CIPOS=-50,886;CIEND=-175,662;CIPOS95=-50,199;CIEND95=-91,91;MATEID=114294_1;EVENT=114294;SECONDARY;SU=292;PE=290;SR=2;ALG=SUM;AF=0.03471;NSAMP=1015;MSQ=34.02;AC=1015;AN=29246;NFAM=1011
chr9	138144559	138144962	chr18	79506	80036	117025	33.51	+	+	BND	LOW	117025_1	N	N]chr18:79516]	117025_2	N	N]chr9:138144569]	SVTYPE=BND;POS=138144569;STRANDS=++:4;IMPRECISE;CIPOS=-10,393;CIEND=-10,520;CIPOS95=-2,136;CIEND95=-3,109;MATEID=117025_2;EVENT=117025;SU=4;PE=4;SR=0;ALG=PROD;AF=0.0001026;NSAMP=3;MSQ=9.45;AC=3;AN=29246;NFAM=3	SVTYPE=BND;POS=79516;STRANDS=++:4;IMPRECISE;CIPOS=-10,520;CIEND=-10,393;CIPOS95=-3,109;CIEND95=-2,136;MATEID=117025_1;EVENT=117025;SECONDARY;SU=4;PE=4;SR=0;ALG=PROD;AF=0.0001026;NSAMP=3;MSQ=9.45;AC=3;AN=29246;NFAM=3
chr9	138145250	138145273	chr10	78958	79010	114307	351000.0	-	-	BND	LOW	114307_1	N	[chr10:79001[N	114307_2	N	[chr9:138145266[N	SVTYPE=BND;POS=138145266;STRANDS=--:9929;CIPOS=-15,8;CIEND=-42,10;CIPOS95=0,0;CIEND95=0,0;MATEID=114307_2;EVENT=114307;SU=9929;PE=9929;SR=0;ALG=PROD;AF=0.1325;NSAMP=3876;MSQ=70.39;RETAINED;AC=3876;AN=29246;NFAM=3777	SVTYPE=BND;POS=79001;STRANDS=--:9929;CIPOS=-42,10;CIEND=-15,8;CIPOS95=0,0;CIEND95=0,0;MATEID=114307_1;EVENT=114307;SECONDARY;SU=9929;PE=9929;SR=0;ALG=PROD;AF=0.1325;NSAMP=3876;MSQ=70.39;RETAINED;AC=3876;AN=29246;NFAM=3777
chr9	138147329	138147964	chr9	138149199	138149776	438792	2866.33	+	-	BND	LOW	438792_1	N	N[chr9:138149768[	438792_2	N	]chr9:138147339]N	SVTYPE=BND;POS=138147339;STRANDS=+-:4;IMPRECISE;CIPOS=-10,625;CIEND=-568,9;CIPOS95=-1,205;CIEND95=-187,1;MATEID=438792_2;EVENT=438792;SU=4;PE=4;SR=0;ALG=PROD;AF=0.0005129;NSAMP=15;MSQ=130.49;RECLASSIFIED;AC=15;AN=29246;NFAM=12	SVTYPE=BND;POS=138149768;STRANDS=+-:4;IMPRECISE;CIPOS=-568,9;CIEND=-10,625;CIPOS95=-187,1;CIEND95=-1,205;MATEID=438792_1;EVENT=438792;SECONDARY;SU=4;PE=4;SR=0;ALG=PROD;AF=0.0005129;NSAMP=15;MSQ=130.49;RECLASSIFIED;AC=15;AN=29246;NFAM=12
chr9	138147715	138147840	chr18	75378	75613	117023	377495.0	+	+	BND	LOW	117023_1	N	N]chr18:75512]	117023_2	N	N]chr9:138147759]	SVTYPE=BND;POS=138147759;STRANDS=++:1009,--:654;IMPRECISE;CIPOS=-44,81;CIEND=-134,101;CIPOS95=-3,3;CIEND95=-8,8;MATEID=117023_2;EVENT=117023;SU=1663;PE=1663;SR=0;ALG=PROD;AF=0.1246;NSAMP=3643;MSQ=68.8;RETAINED;AC=3643;AN=29246;NFAM=3467	SVTYPE=BND;POS=75512;STRANDS=++:1009,--:654;IMPRECISE;CIPOS=-134,101;CIEND=-44,81;CIPOS95=-8,8;CIEND95=-3,3;MATEID=117023_1;EVENT=117023;SECONDARY;SU=1663;PE=1663;SR=0;ALG=PROD;AF=0.1246;NSAMP=3643;MSQ=68.8;RETAINED;AC=3643;AN=29246;NFAM=3467
chr9	138147906	138148554	chr10	76377	77073	114295	3334.82	+	+	BND	LOW	114295_1	N	N]chr10:76407]	114295_2	N	N]chr9:138147965]	SVTYPE=BND;POS=138147965;STRANDS=++:9;IMPRECISE;CIPOS=-59,589;CIEND=-30,666;CIPOS95=-59,178;CIEND95=-30,225;MATEID=114295_2;EVENT=114295;SU=9;PE=9;SR=0;ALG=SUM;AF=0.00253;NSAMP=74;MSQ=28.21;AC=74;AN=29246;NFAM=73	SVTYPE=BND;POS=76407;STRANDS=++:9;IMPRECISE;CIPOS=-30,666;CIEND=-59,589;CIPOS95=-30,225;CIEND95=-59,178;MATEID=114295_1;EVENT=114295;SECONDARY;SU=9;PE=9;SR=0;ALG=SUM;AF=0.00253;NSAMP=74;MSQ=28.21;AC=74;AN=29246;NFAM=73
chr9	138149242	138149726	chr18	73455	73945	117022	110.22	-	-	BND	LOW	117022_1	N	[chr18:73897[N	117022_2	N	[chr9:138149678[N	SVTYPE=BND;POS=138149678;STRANDS=--:5;IMPRECISE;CIPOS=-435,49;CIEND=-441,49;CIPOS95=-118,49;CIEND95=-129,49;MATEID=117022_2;EVENT=117022;SU=5;PE=5;SR=0;ALG=PROD;AF=0.000171;NSAMP=5;MSQ=20.47;AC=5;AN=29246;NFAM=5	SVTYPE=BND;POS=73897;STRANDS=--:5;IMPRECISE;CIPOS=-441,49;CIEND=-435,49;CIPOS95=-129,49;CIEND95=-118,49;MATEID=117022_1;EVENT=117022;SECONDARY;SU=5;PE=5;SR=0;ALG=PROD;AF=0.000171;NSAMP=5;MSQ=20.47;AC=5;AN=29246;NFAM=5
chr9	138149759	138150131	chr9	138151536	138151881	438793	470.53	+	-	DEL	PASS	438793	N	<DEL>	.	.	.	SVTYPE=DEL;POS=138149769;SVLEN=-2103;END=138151872;STRANDS=+-:12;IMPRECISE;CIPOS=-10,362;CIEND=-336,9;CIPOS95=-2,98;CIEND95=-86,2;SU=12;PE=12;SR=0;ALG=PROD;AF=3.419e-05;NSAMP=1;MSQ=470.53;AC=1;AN=29246;NFAM=1	.
chr9	138149779	138150743	chr18	72319	73291	117019	1245.33	-	-	BND	LOW	117019_1	N	[chr18:73120[N	117019_2	N	[chr9:138150433[N	SVTYPE=BND;POS=138150433;STRANDS=--:116;IMPRECISE;CIPOS=-653,311;CIEND=-800,172;CIPOS95=-223,223;CIEND95=-221,172;MATEID=117019_2;EVENT=117019;SU=116;PE=116;SR=0;ALG=SUM;AF=0.001299;NSAMP=38;MSQ=23.3;AC=38;AN=29246;NFAM=38	SVTYPE=BND;POS=73120;STRANDS=--:116;IMPRECISE;CIPOS=-800,172;CIEND=-653,311;CIPOS95=-221,172;CIEND95=-223,223;MATEID=117019_1;EVENT=117019;SECONDARY;SU=116;PE=116;SR=0;ALG=SUM;AF=0.001299;NSAMP=38;MSQ=23.3;AC=38;AN=29246;NFAM=38
chr9	138149836	138150275	chr18	73768	74221	117021	78.24	+	+	BND	LOW	117021_1	N	N]chr18:73798]	117021_2	N	N]chr9:138149866]	SVTYPE=BND;POS=138149866;STRANDS=++:11;IMPRECISE;CIPOS=-30,409;CIEND=-30,423;CIPOS95=-30,81;CIEND95=-30,88;MATEID=117021_2;EVENT=117021;SU=11;PE=11;SR=0;ALG=PROD;AF=0.000171;NSAMP=5;MSQ=13.72;AC=5;AN=29246;NFAM=5	SVTYPE=BND;POS=73798;STRANDS=++:11;IMPRECISE;CIPOS=-30,423;CIEND=-30,409;CIPOS95=-30,88;CIEND95=-30,81;MATEID=117021_1;EVENT=117021;SECONDARY;SU=11;PE=11;SR=0;ALG=PROD;AF=0.000171;NSAMP=5;MSQ=13.72;AC=5;AN=29246;NFAM=5
chr9	138150041	138150340	chr10	73745	73850	114305	3999.39	-	-	BND	LOW	114305_1	N	[chr10:73842[N	114305_2	N	[chr9:138150331[N	SVTYPE=BND;POS=138150331;STRANDS=--:270;IMPRECISE;CIPOS=-289,10;CIEND=-96,9;CIPOS95=-15,10;CIEND95=-2,2;MATEID=114305_2;EVENT=114305;SU=270;PE=270;SR=0;ALG=PROD;AF=0.001299;NSAMP=38;MSQ=99.01;AC=38;AN=29246;NFAM=38	SVTYPE=BND;POS=73842;STRANDS=--:270;IMPRECISE;CIPOS=-96,9;CIEND=-289,10;CIPOS95=-2,2;CIEND95=-15,10;MATEID=114305_1;EVENT=114305;SECONDARY;SU=270;PE=270;SR=0;ALG=PROD;AF=0.001299;NSAMP=38;MSQ=99.01;AC=38;AN=29246;NFAM=38
chr9	138150269	138150911	chr10	73953	74603	114296	125.05	+	+	BND	LOW	114296_1	N	N]chr10:73963]	114296_2	N	N]chr9:138150279]	SVTYPE=BND;POS=138150279;STRANDS=++:4;IMPRECISE;CIPOS=-10,632;CIEND=-10,640;CIPOS95=-1,213;CIEND95=-1,217;MATEID=114296_2;EVENT=114296;SU=4;PE=4;SR=0;ALG=PROD;AF=0.0001368;NSAMP=4;MSQ=28.72;AC=4;AN=29246;NFAM=4	SVTYPE=BND;POS=73963;STRANDS=++:4;IMPRECISE;CIPOS=-10,640;CIEND=-10,632;CIPOS95=-1,217;CIEND95=-1,213;MATEID=114296_1;EVENT=114296;SECONDARY;SU=4;PE=4;SR=0;ALG=PROD;AF=0.0001368;NSAMP=4;MSQ=28.72;AC=4;AN=29246;NFAM=4
chr9	138150521	138150794	chr18	73273	73571	117020	329.28	+	+	BND	LOW	117020_1	N	N]chr18:73303]	117020_2	N	N]chr9:138150571]	SVTYPE=BND;POS=138150571;STRANDS=++:43;IMPRECISE;CIPOS=-50,223;CIEND=-30,268;CIPOS95=-9,9;CIEND95=-30,30;MATEID=117020_2;EVENT=117020;SU=43;PE=43;SR=0;ALG=PROD;AF=6.839e-05;NSAMP=2;MSQ=81.01;AC=2;AN=29246;NFAM=2	SVTYPE=BND;POS=73303;STRANDS=++:43;IMPRECISE;CIPOS=-30,268;CIEND=-50,223;CIPOS95=-30,30;CIEND95=-9,9;MATEID=117020_1;EVENT=117020;SECONDARY;SU=43;PE=43;SR=0;ALG=PROD;AF=6.839e-05;NSAMP=2;MSQ=81.01;AC=2;AN=29246;NFAM=2
chr9	138151920	138152245	chr18	70844	71331	117015	2527.91	-	-	BND	LOW	117015_1	N	[chr18:71303[N	117015_2	N	[chr9:138152217[N	SVTYPE=BND;POS=138152217;STRANDS=--:17;IMPRECISE;CIPOS=-296,29;CIEND=-458,29;CIPOS95=-32,29;CIEND95=-61,29;MATEID=117015_2;EVENT=117015;SU=17;PE=17;SR=0;ALG=PROD;AF=0.002599;NSAMP=76;MSQ=23.35;RETAINED;AC=76;AN=29246;NFAM=76	SVTYPE=BND;POS=71303;STRANDS=--:17;IMPRECISE;CIPOS=-458,29;CIEND=-296,29;CIPOS95=-61,29;CIEND95=-32,29;MATEID=117015_1;EVENT=117015;SECONDARY;SU=17;PE=17;SR=0;ALG=PROD;AF=0.002599;NSAMP=76;MSQ=23.35;RETAINED;AC=76;AN=29246;NFAM=76
chr9	138152018	138152224	chr10	71692	71771	114304	780.64	-	-	BND	LOW	114304_1	N	[chr10:71732[N	114304_2	N	[chr9:138152196[N	SVTYPE=BND;POS=138152196;STRANDS=--:81;IMPRECISE;CIPOS=-177,29;CIEND=-39,40;CIPOS95=-11,11;CIEND95=-4,4;MATEID=114304_2;EVENT=114304;SU=81;PE=81;SR=0;ALG=PROD;AF=0.0009916;NSAMP=29;MSQ=24.83;AC=29;AN=29246;NFAM=29	SVTYPE=BND;POS=71732;STRANDS=--:81;IMPRECISE;CIPOS=-39,40;CIEND=-177,29;CIPOS95=-4,4;CIEND95=-11,11;MATEID=114304_1;EVENT=114304;SECONDARY;SU=81;PE=81;SR=0;ALG=PROD;AF=0.0009916;NSAMP=29;MSQ=24.83;AC=29;AN=29246;NFAM=29
chr9	138152712	138153268	chr18	70907	71315	117016	2578.7	+	+	BND	LOW	117016_1	N	N]chr18:71007]	117016_2	N	N]chr9:138152742]	SVTYPE=BND;POS=138152742;STRANDS=++:9;IMPRECISE;CIPOS=-30,526;CIEND=-100,308;CIPOS95=-30,200;CIEND95=-68,68;MATEID=117016_2;EVENT=117016;SU=9;PE=9;SR=0;ALG=SUM;AF=0.003112;NSAMP=91;MSQ=22.68;RETAINED;AC=91;AN=29246;NFAM=90	SVTYPE=BND;POS=71007;STRANDS=++:9;IMPRECISE;CIPOS=-100,308;CIEND=-30,526;CIPOS95=-68,68;CIEND95=-30,200;MATEID=117016_1;EVENT=117016;SECONDARY;SU=9;PE=9;SR=0;ALG=SUM;AF=0.003112;NSAMP=91;MSQ=22.68;RETAINED;AC=91;AN=29246;NFAM=90
chr9	138155739	138156066	chr18	68369	68612	117013	17576.7	+	+	BND	LOW	117013_1	N	N]chr18:68419]	117013_2	N	N]chr9:138155872]	SVTYPE=BND;POS=138155872;STRANDS=++:54;IMPRECISE;CIPOS=-133,194;CIEND=-50,193;CIPOS95=-63,63;CIEND95=-50,115;MATEID=117013_2;EVENT=117013;SU=54;PE=54;SR=0;ALG=SUM;AF=0.01573;NSAMP=460;MSQ=33.99;AC=460;AN=29246;NFAM=459	SVTYPE=BND;POS=68419;STRANDS=++:54;IMPRECISE;CIPOS=-50,193;CIEND=-133,194;CIPOS95=-50,115;CIEND95=-63,63;MATEID=117013_1;EVENT=117013;SECONDARY;SU=54;PE=54;SR=0;ALG=SUM;AF=0.01573;NSAMP=460;MSQ=33.99;AC=460;AN=29246;NFAM=459
chr9	138155862	138155997	chr18	68056	68208	117012	15507.0	+	+	BND	LOW	117012_1	N	N]chr18:68082]	117012_2	N	N]chr9:138155872]	SVTYPE=BND;POS=138155872;STRANDS=++:1224;IMPRECISE;CIPOS=-10,125;CIEND=-26,126;CIPOS95=-2,2;CIEND95=-5,5;MATEID=117012_2;EVENT=117012;SU=1224;PE=1224;SR=0;ALG=PROD;AF=0.01405;NSAMP=411;MSQ=33.52;AC=411;AN=29246;NFAM=409	SVTYPE=BND;POS=68082;STRANDS=++:1224;IMPRECISE;CIPOS=-26,126;CIEND=-10,125;CIPOS95=-5,5;CIEND95=-2,2;MATEID=117012_1;EVENT=117012;SECONDARY;SU=1224;PE=1224;SR=0;ALG=PROD;AF=0.01405;NSAMP=411;MSQ=33.52;AC=411;AN=29246;NFAM=409
chr9	138155912	138156834	chr18	66311	67208	117009	28970.8	-	-	BND	LOW	117009_1	N	[chr18:67036[N	117009_2	N	[chr9:138156731[N	SVTYPE=BND;POS=138156731;STRANDS=--:930;IMPRECISE;CIPOS=-818,104;CIEND=-724,173;CIPOS95=-86,86;CIEND95=-206,173;MATEID=117009_2;EVENT=117009;SU=930;PE=930;SR=0;ALG=SUM;AF=0.02154;NSAMP=630;MSQ=38.37;AC=630;AN=29246;NFAM=627	SVTYPE=BND;POS=67036;STRANDS=--:930;IMPRECISE;CIPOS=-724,173;CIEND=-818,104;CIPOS95=-206,173;CIEND95=-86,86;MATEID=117009_1;EVENT=117009;SECONDARY;SU=930;PE=930;SR=0;ALG=SUM;AF=0.02154;NSAMP=630;MSQ=38.37;AC=630;AN=29246;NFAM=627
chr9	138156257	138156602	chr18	67997	68117	117014	11866.1	+	+	BND	LOW	117014_1	N	N]chr18:68047]	117014_2	N	N]chr9:138156307]	SVTYPE=BND;POS=138156307;STRANDS=++:9;IMPRECISE;CIPOS=-50,295;CIEND=-50,70;CIPOS95=-50,61;CIEND95=-20,20;MATEID=117014_2;EVENT=117014;SU=9;PE=9;SR=0;ALG=PROD;AF=0.01057;NSAMP=309;MSQ=32.83;AC=309;AN=29246;NFAM=308	SVTYPE=BND;POS=68047;STRANDS=++:9;IMPRECISE;CIPOS=-50,70;CIEND=-50,295;CIPOS95=-20,20;CIEND95=-50,61;MATEID=117014_1;EVENT=117014;SECONDARY;SU=9;PE=9;SR=0;ALG=PROD;AF=0.01057;NSAMP=309;MSQ=32.83;AC=309;AN=29246;NFAM=308
chr9	138157238	138158088	chr18	66501	67272	117010	140403.0	+	+	BND	LOW	117010_1	N	N]chr18:66976]	117010_2	N	N]chr9:138157388]	SVTYPE=BND;POS=138157388;STRANDS=++:135,--:1;IMPRECISE;CIPOS=-150,700;CIEND=-475,296;CIPOS95=-87,87;CIEND95=-416,296;MATEID=117010_2;EVENT=117010;SU=136;PE=136;SR=0;ALG=SUM;AF=0.07105;NSAMP=2078;MSQ=54.75;RETAINED;AC=2078;AN=29246;NFAM=2044	SVTYPE=BND;POS=66976;STRANDS=++:135,--:1;IMPRECISE;CIPOS=-475,296;CIEND=-150,700;CIPOS95=-416,296;CIEND95=-87,87;MATEID=117010_1;EVENT=117010;SECONDARY;SU=136;PE=136;SR=0;ALG=SUM;AF=0.07105;NSAMP=2078;MSQ=54.75;RETAINED;AC=2078;AN=29246;NFAM=2044
chr9	138159026	138159921	chr10	63624	64431	114302	3379.87	-	-	BND	LOW	114302_1	N	[chr10:64328[N	114302_2	N	[chr9:138159372[N	SVTYPE=BND;POS=138159372;STRANDS=--:26;IMPRECISE;CIPOS=-345,550;CIEND=-703,104;CIPOS95=-345,496;CIEND95=-117,104;MATEID=114302_2;EVENT=114302;SU=26;PE=26;SR=0;ALG=SUM;AF=0.003146;NSAMP=92;MSQ=26.78;RETAINED;AC=92;AN=29246;NFAM=92	SVTYPE=BND;POS=64328;STRANDS=--:26;IMPRECISE;CIPOS=-703,104;CIEND=-345,550;CIPOS95=-117,104;CIEND95=-345,496;MATEID=114302_1;EVENT=114302;SECONDARY;SU=26;PE=26;SR=0;ALG=SUM;AF=0.003146;NSAMP=92;MSQ=26.78;RETAINED;AC=92;AN=29246;NFAM=92
chr9	138159935	138159944	chr10	64313	64321	114297	1279.31	+	+	BND	LOW	114297_1	N	N]chr10:64319]	114297_2	N	N]chr9:138159940]	SVTYPE=BND;POS=138159940;STRANDS=++:123,--:14;CIPOS=-5,4;CIEND=-6,2;CIPOS95=0,0;CIEND95=0,0;MATEID=114297_2;EVENT=114297;SU=137;PE=14;SR=123;ALG=PROD;AF=0.000718;NSAMP=21;MSQ=26.4;AC=21;AN=29246;NFAM=21	SVTYPE=BND;POS=64319;STRANDS=++:123,--:14;CIPOS=-6,2;CIEND=-5,4;CIPOS95=0,0;CIEND95=0,0;MATEID=114297_1;EVENT=114297;SECONDARY;SU=137;PE=14;SR=123;ALG=PROD;AF=0.000718;NSAMP=21;MSQ=26.4;AC=21;AN=29246;NFAM=21
chr9	138159993	138160050	chr17	83247149	83247206	116987	413812.0	+	-	BND	LOW	116987_1	N	N[chr17:83247179[	116987_2	N	]chr9:138160022]N	SVTYPE=BND;POS=138160022;STRANDS=+-:4;CIPOS=-29,28;CIEND=-29,28;CIPOS95=0,0;CIEND95=0,0;MATEID=116987_2;EVENT=116987;SU=4;PE=0;SR=4;ALG=PROD;AF=0.1844;NSAMP=5392;MSQ=43.13;AC=5394;AN=29246;NFAM=5086	SVTYPE=BND;POS=83247179;STRANDS=+-:4;CIPOS=-29,28;CIEND=-29,28;CIPOS95=0,0;CIEND95=0,0;MATEID=116987_1;EVENT=116987;SECONDARY;SU=4;PE=0;SR=4;ALG=PROD;AF=0.1844;NSAMP=5392;MSQ=43.13;AC=5394;AN=29246;NFAM=5086
chr9	138164018	138164051	chr18	60397	60481	117008	69172.1	-	-	BND	LOW	117008_1	N	[chr18:60475[N	117008_2	N	[chr9:138164046[N	SVTYPE=BND;POS=138164046;STRANDS=--:3685;IMPRECISE;CIPOS=-27,6;CIEND=-77,7;CIPOS95=-2,2;CIEND95=-1,1;MATEID=117008_2;EVENT=117008;SU=3685;PE=3685;SR=0;ALG=PROD;AF=0.04418;NSAMP=1292;MSQ=46.95;AC=1292;AN=29246;NFAM=1280	SVTYPE=BND;POS=60475;STRANDS=--:3685;IMPRECISE;CIPOS=-77,7;CIEND=-27,6;CIPOS95=-1,1;CIEND95=-2,2;MATEID=117008_1;EVENT=117008;SECONDARY;SU=3685;PE=3685;SR=0;ALG=PROD;AF=0.04418;NSAMP=1292;MSQ=46.95;AC=1292;AN=29246;NFAM=1280
chr9	138171320	138172111	chr18	52107	52677	117004	62637.5	-	-	BND	LOW	117004_1	N	[chr18:52505[N	117004_2	N	[chr9:138172038[N	SVTYPE=BND;POS=138172038;STRANDS=--:85;IMPRECISE;CIPOS=-717,74;CIEND=-397,173;CIPOS95=-135,74;CIEND95=-101,101;MATEID=117004_2;EVENT=117004;SU=85;PE=85;SR=0;ALG=SUM;AF=0.0346;NSAMP=1012;MSQ=45.88;RETAINED;AC=1012;AN=29246;NFAM=990	SVTYPE=BND;POS=52505;STRANDS=--:85;IMPRECISE;CIPOS=-397,173;CIEND=-717,74;CIPOS95=-101,101;CIEND95=-135,74;MATEID=117004_1;EVENT=117004;SECONDARY;SU=85;PE=85;SR=0;ALG=SUM;AF=0.0346;NSAMP=1012;MSQ=45.88;RETAINED;AC=1012;AN=29246;NFAM=990
chr9	138171396	138172580	chr16	90090887	90092014	116706	2071.75	-	+	BND	LOW	116706_1	N	]chr16:90091324]N	116706_2	N	N[chr9:138172466[	SVTYPE=BND;POS=138172466;STRANDS=-+:52;IMPRECISE;CIPOS=-1069,115;CIEND=-437,690;CIPOS95=-497,115;CIEND95=-328,328;MATEID=116706_2;EVENT=116706;SU=52;PE=52;SR=0;ALG=SUM;AF=0.001436;NSAMP=42;MSQ=21.76;AC=42;AN=29246;NFAM=42	SVTYPE=BND;POS=90091324;STRANDS=-+:52;IMPRECISE;CIPOS=-437,690;CIEND=-1069,115;CIPOS95=-328,328;CIEND95=-497,115;MATEID=116706_1;EVENT=116706;SECONDARY;SU=52;PE=52;SR=0;ALG=SUM;AF=0.001436;NSAMP=42;MSQ=21.76;AC=42;AN=29246;NFAM=42
chr9	138171474	138171608	chr10	52849	53049	114298	471.07	+	+	BND	LOW	114298_1	N	N]chr10:52861]	114298_2	N	N]chr9:138171490]	SVTYPE=BND;POS=138171490;STRANDS=++:42;IMPRECISE;CIPOS=-16,118;CIEND=-12,188;CIPOS95=-16,28;CIEND95=-12,17;MATEID=114298_2;EVENT=114298;SU=42;PE=42;SR=0;ALG=PROD;AF=0.000718;NSAMP=21;MSQ=19.14;AC=21;AN=29246;NFAM=21	SVTYPE=BND;POS=52861;STRANDS=++:42;IMPRECISE;CIPOS=-12,188;CIEND=-16,118;CIPOS95=-12,17;CIEND95=-16,28;MATEID=114298_1;EVENT=114298;SECONDARY;SU=42;PE=42;SR=0;ALG=PROD;AF=0.000718;NSAMP=21;MSQ=19.14;AC=21;AN=29246;NFAM=21
chr9	138171771	138172845	chr10	50913	51973	114301	65.83	-	-	BND	LOW	114301_1	N	[chr10:51945[N	114301_2	N	[chr9:138172470[N	SVTYPE=BND;POS=138172470;STRANDS=--:9;IMPRECISE;CIPOS=-698,376;CIEND=-1031,29;CIPOS95=-339,339;CIEND95=-604,29;MATEID=114301_2;EVENT=114301;SU=9;PE=9;SR=0;ALG=SUM;AF=3.419e-05;NSAMP=1;MSQ=11.93;AC=1;AN=29246;NFAM=1	SVTYPE=BND;POS=51945;STRANDS=--:9;IMPRECISE;CIPOS=-1031,29;CIEND=-698,376;CIPOS95=-604,29;CIEND95=-339,339;MATEID=114301_1;EVENT=114301;SECONDARY;SU=9;PE=9;SR=0;ALG=SUM;AF=3.419e-05;NSAMP=1;MSQ=11.93;AC=1;AN=29246;NFAM=1
chr9	138172242	138172684	chr16	90090803	90091225	116547	63.35	+	-	BND	LOW	116547_1	N	N[chr16:90091197[	116547_2	N	]chr9:138172272]N	SVTYPE=BND;POS=138172272;STRANDS=+-:11;IMPRECISE;CIPOS=-30,412;CIEND=-393,29;CIPOS95=-30,90;CIEND95=-61,29;MATEID=116547_2;EVENT=116547;SU=11;PE=11;SR=0;ALG=PROD;AF=0.0001026;NSAMP=3;MSQ=21.01;AC=3;AN=29246;NFAM=3	SVTYPE=BND;POS=90091197;STRANDS=+-:11;IMPRECISE;CIPOS=-393,29;CIEND=-30,412;CIPOS95=-61,29;CIEND95=-30,90;MATEID=116547_1;EVENT=116547;SECONDARY;SU=11;PE=11;SR=0;ALG=PROD;AF=0.0001026;NSAMP=3;MSQ=21.01;AC=3;AN=29246;NFAM=3
chr9	138172258	138172664	chr18	52388	52722	117005	3183.92	+	+	BND	LOW	117005_1	N	N]chr18:52422]	117005_2	N	N]chr9:138172271]	SVTYPE=BND;POS=138172271;STRANDS=++:63;IMPRECISE;CIPOS=-13,393;CIEND=-34,300;CIPOS95=-13,32;CIEND95=-13,13;MATEID=117005_2;EVENT=117005;SU=63;PE=63;SR=0;ALG=PROD;AF=0.001573;NSAMP=46;MSQ=34.13;RETAINED;AC=46;AN=29246;NFAM=45	SVTYPE=BND;POS=52422;STRANDS=++:63;IMPRECISE;CIPOS=-34,300;CIEND=-13,393;CIPOS95=-13,13;CIEND95=-13,32;MATEID=117005_1;EVENT=117005;SECONDARY;SU=63;PE=63;SR=0;ALG=PROD;AF=0.001573;NSAMP=46;MSQ=34.13;RETAINED;AC=46;AN=29246;NFAM=45
chr9	138172320	138172479	chr18	51966	52124	117002	37193.0	-	-	BND	LOW	117002_1	N	[chr18:52116[N	117002_2	N	[chr9:138172469[N	SVTYPE=BND;POS=138172469;STRANDS=--:2868,++:38;IMPRECISE;CIPOS=-148,11;CIEND=-149,9;CIPOS95=-2,2;CIEND95=-1,1;MATEID=117002_2;EVENT=117002;SU=2906;PE=2906;SR=0;ALG=PROD;AF=0.02072;NSAMP=606;MSQ=42.96;AC=606;AN=29246;NFAM=589	SVTYPE=BND;POS=52116;STRANDS=--:2868,++:38;IMPRECISE;CIPOS=-149,9;CIEND=-148,11;CIPOS95=-1,1;CIEND95=-2,2;MATEID=117002_1;EVENT=117002;SECONDARY;SU=2906;PE=2906;SR=0;ALG=PROD;AF=0.02072;NSAMP=606;MSQ=42.96;AC=606;AN=29246;NFAM=589
chr9	138172425	138172946	chr10	51733	52186	114299	9.44	+	+	BND	LOW	114299_1	N	N]chr10:51743]	114299_2	N	N]chr9:138172435]	SVTYPE=BND;POS=138172435;STRANDS=++:7;IMPRECISE;CIPOS=-10,511;CIEND=-10,443;CIPOS95=-2,112;CIEND95=-1,152;MATEID=114299_2;EVENT=114299;SU=7;PE=7;SR=0;ALG=PROD;AF=3.419e-05;NSAMP=1;MSQ=9.19;AC=1;AN=29246;NFAM=1	SVTYPE=BND;POS=51743;STRANDS=++:7;IMPRECISE;CIPOS=-10,443;CIEND=-10,511;CIPOS95=-1,152;CIEND95=-2,112;MATEID=114299_1;EVENT=114299;SECONDARY;SU=7;PE=7;SR=0;ALG=PROD;AF=3.419e-05;NSAMP=1;MSQ=9.19;AC=1;AN=29246;NFAM=1
chr9	138172591	138173183	chrY	10128464	10128976	118668	78185.9	-	+	BND	LOW	118668_1	N	]chrY:10128494]N	118668_2	N	N[chr9:138173155[	SVTYPE=BND;POS=138173155;STRANDS=-+:8;IMPRECISE;CIPOS=-563,29;CIEND=-30,482;CIPOS95=-146,29;CIEND95=-30,123;MATEID=118668_2;EVENT=118668;SU=8;PE=8;SR=0;ALG=PROD;AF=0.05515;NSAMP=1613;MSQ=32.4;AC=1613;AN=29246;NFAM=1589	SVTYPE=BND;POS=10128494;STRANDS=-+:8;IMPRECISE;CIPOS=-30,482;CIEND=-563,29;CIPOS95=-30,123;CIEND95=-146,29;MATEID=118668_1;EVENT=118668;SECONDARY;SU=8;PE=8;SR=0;ALG=PROD;AF=0.05515;NSAMP=1613;MSQ=32.4;AC=1613;AN=29246;NFAM=1589
chr9	138172738	138173106	chr18	51907	52095	117003	3859.65	+	+	BND	LOW	117003_1	N	N]chr18:51919]	117003_2	N	N]chr9:138172751]	SVTYPE=BND;POS=138172751;STRANDS=++:364;IMPRECISE;CIPOS=-13,355;CIEND=-12,176;CIPOS95=-13,19;CIEND95=-2,2;MATEID=117003_2;EVENT=117003;SU=364;PE=364;SR=0;ALG=PROD;AF=0.001607;NSAMP=47;MSQ=42.25;AC=47;AN=29246;NFAM=46	SVTYPE=BND;POS=51919;STRANDS=++:364;IMPRECISE;CIPOS=-12,176;CIEND=-13,355;CIPOS95=-2,2;CIEND95=-13,19;MATEID=117003_1;EVENT=117003;SECONDARY;SU=364;PE=364;SR=0;ALG=PROD;AF=0.001607;NSAMP=47;MSQ=42.25;AC=47;AN=29246;NFAM=46
chr9	138174420	138175491	chr18	48439	49400	116993	857597.0	-	-	BND	LOW	116993_1	N	[chr18:49153[N	116993_2	N	[chr9:138175367[N	SVTYPE=BND;POS=138175367;STRANDS=--:20516,++:156;IMPRECISE;CIPOS=-946,125;CIEND=-713,248;CIPOS95=-108,108;CIEND95=-103,103;MATEID=116993_2;EVENT=116993;SU=20672;PE=20672;SR=0;ALG=SUM;AF=0.2055;NSAMP=6010;MSQ=83.23;RETAINED;AC=6010;AN=29246;NFAM=5660	SVTYPE=BND;POS=49153;STRANDS=--:20516,++:156;IMPRECISE;CIPOS=-713,248;CIEND=-946,125;CIPOS95=-103,103;CIEND95=-108,108;MATEID=116993_1;EVENT=116993;SECONDARY;SU=20672;PE=20672;SR=0;ALG=SUM;AF=0.2055;NSAMP=6010;MSQ=83.23;RETAINED;AC=6010;AN=29246;NFAM=5660
chr9	138174644	138175485	chr16	90094218	90095135	116707	31898.6	-	+	BND	LOW	116707_1	N	]chr16:90094398]N	116707_2	N	N[chr9:138175368[	SVTYPE=BND;POS=138175368;STRANDS=-+:1606;IMPRECISE;CIPOS=-723,118;CIEND=-180,737;CIPOS95=-107,107;CIEND95=-151,151;MATEID=116707_2;EVENT=116707;SU=1606;PE=1606;SR=0;ALG=SUM;AF=0.02168;NSAMP=634;MSQ=41.36;RETAINED;AC=634;AN=29246;NFAM=623	SVTYPE=BND;POS=90094398;STRANDS=-+:1606;IMPRECISE;CIPOS=-180,737;CIEND=-723,118;CIPOS95=-151,151;CIEND95=-107,107;MATEID=116707_1;EVENT=116707;SECONDARY;SU=1606;PE=1606;SR=0;ALG=SUM;AF=0.02168;NSAMP=634;MSQ=41.36;RETAINED;AC=634;AN=29246;NFAM=623
chr9	138174995	138176640	chr18	48765	50266	116992	2.65775e+06	+	+	BND	LOW	116992_1	N	N]chr18:49087]	116992_2	N	N]chr9:138175611]	SVTYPE=BND;POS=138175611;STRANDS=++:133014,--:13481;IMPRECISE;CIPOS=-616,1029;CIEND=-322,1179;CIPOS95=-126,126;CIEND95=-225,225;MATEID=116992_2;EVENT=116992;SU=146495;PE=146196;SR=299;ALG=SUM;AF=0.3304;NSAMP=9664;MSQ=153.86;RETAINED;AC=9664;AN=29246;NFAM=8985	SVTYPE=BND;POS=49087;STRANDS=++:133014,--:13481;IMPRECISE;CIPOS=-322,1179;CIEND=-616,1029;CIPOS95=-225,225;CIEND95=-126,126;MATEID=116992_1;EVENT=116992;SECONDARY;SU=146495;PE=146196;SR=299;ALG=SUM;AF=0.3304;NSAMP=9664;MSQ=153.86;RETAINED;AC=9664;AN=29246;NFAM=8985
chr9	138175965	138175982	chr16	90094467	90094494	116548	26756.4	+	-	BND	LOW	116548_1	N	N[chr16:90094493[	116548_2	N	]chr9:138175976]N	SVTYPE=BND;POS=138175976;STRANDS=+-:2477;CIPOS=-11,6;CIEND=-25,2;CIPOS95=0,0;CIEND95=0,0;MATEID=116548_2;EVENT=116548;SU=2477;PE=2477;SR=0;ALG=PROD;AF=0.01946;NSAMP=569;MSQ=36.08;RETAINED;AC=569;AN=29246;NFAM=569	SVTYPE=BND;POS=90094493;STRANDS=+-:2477;CIPOS=-25,2;CIEND=-11,6;CIPOS95=0,0;CIEND95=0,0;MATEID=116548_1;EVENT=116548;SECONDARY;SU=2477;PE=2477;SR=0;ALG=PROD;AF=0.01946;NSAMP=569;MSQ=36.08;RETAINED;AC=569;AN=29246;NFAM=569
chr9	138176047	138176540	chr10	48034	48544	114300	80.0	+	+	BND	LOW	114300_1	N	N]chr10:48076]	114300_2	N	N]chr9:138176077]	SVTYPE=BND;POS=138176077;STRANDS=++:26;IMPRECISE;CIPOS=-30,463;CIEND=-42,468;CIPOS95=-30,79;CIEND95=-42,95;MATEID=114300_2;EVENT=114300;SU=26;PE=26;SR=0;ALG=PROD;AF=0.0001368;NSAMP=4;MSQ=15.82;AC=4;AN=29246;NFAM=4	SVTYPE=BND;POS=48076;STRANDS=++:26;IMPRECISE;CIPOS=-42,468;CIEND=-30,463;CIPOS95=-42,95;CIEND95=-30,79;MATEID=114300_1;EVENT=114300;SECONDARY;SU=26;PE=26;SR=0;ALG=PROD;AF=0.0001368;NSAMP=4;MSQ=15.82;AC=4;AN=29246;NFAM=4
chr9	138183792	138184287	chr9	138185953	138186508	438794	264.36	+	-	MEI	PASS	438794	N	<DEL:ME:LINE|L1|L1HS>	.	.	.	SVTYPE=MEI;POS=138183822;SVLEN=-2657;END=138186479;STRANDS=+-:31;IMPRECISE;CIPOS=-30,465;CIEND=-526,29;CIPOS95=-30,63;CIEND95=-109,29;SU=31;PE=31;SR=0;ALG=PROD;AF=0.0002052;NSAMP=6;MSQ=41.7;AC=6;AN=29246;NFAM=6	.
chr9	138203399	138203409	chr9	138203666	138203679	537869	22336.2	-	+	BND	LOW	537869_1	N	]chr9:138203671]N	537869_2	N	N[chr9:138203406[	SVTYPE=BND;POS=138203406;STRANDS=-+:218;CIPOS=-6,4;CIEND=-5,8;CIPOS95=0,0;CIEND95=0,0;MATEID=537869_2;EVENT=537869;SU=218;PE=130;SR=88;ALG=PROD;AF=0.01166;NSAMP=341;MSQ=59.76;RECLASSIFIED;AC=341;AN=29246;NFAM=333	SVTYPE=BND;POS=138203671;STRANDS=-+:218;CIPOS=-5,8;CIEND=-6,4;CIPOS95=0,0;CIEND95=0,0;MATEID=537869_1;EVENT=537869;SECONDARY;SU=218;PE=130;SR=88;ALG=PROD;AF=0.01166;NSAMP=341;MSQ=59.76;RECLASSIFIED;AC=341;AN=29246;NFAM=333
chr9	138220650	138220705	chr9	138220868	138220914	438795	1538.36	+	-	DEL	PASS	438795	N	<DEL>	.	.	.	SVTYPE=DEL;POS=138220680;SVLEN=-212;END=138220892;STRANDS=+-:15;CIPOS=-30,25;CIEND=-24,22;CIPOS95=0,0;CIEND95=0,0;SU=15;PE=0;SR=15;ALG=PROD;AF=0.0001026;NSAMP=3;MSQ=21.06;AC=3;AN=29246;NFAM=3	.
chr9	138236721	138237187	chr16	90122135	90122504	116710	1387.77	-	+	BND	LOW	116710_1	N	]chr16:90122147]N	116710_2	N	N[chr9:138237178[	SVTYPE=BND;POS=138237178;STRANDS=-+:75;IMPRECISE;CIPOS=-456,10;CIEND=-12,357;CIPOS95=-56,10;CIEND95=-12,36;MATEID=116710_2;EVENT=116710;SU=75;PE=75;SR=0;ALG=PROD;AF=0.002291;NSAMP=67;MSQ=17.89;AC=67;AN=29246;NFAM=67	SVTYPE=BND;POS=90122147;STRANDS=-+:75;IMPRECISE;CIPOS=-12,357;CIEND=-456,10;CIPOS95=-12,36;CIEND95=-56,10;MATEID=116710_1;EVENT=116710;SECONDARY;SU=75;PE=75;SR=0;ALG=PROD;AF=0.002291;NSAMP=67;MSQ=17.89;AC=67;AN=29246;NFAM=67
chr9	138237382	138237482	chr16	90122167	90122244	116709	70222.1	+	-	BND	LOW	116709_1	N	N[chr16:90122236[	116709_2	N	]chr9:138237392]N	SVTYPE=BND;POS=138237392;STRANDS=+-:2744;IMPRECISE;CIPOS=-10,90;CIEND=-68,9;CIPOS95=-2,2;CIEND95=0,0;MATEID=116709_2;EVENT=116709;SU=2744;PE=2744;SR=0;ALG=PROD;AF=0.04455;NSAMP=1303;MSQ=40.12;AC=1303;AN=29246;NFAM=1294	SVTYPE=BND;POS=90122236;STRANDS=+-:2744;IMPRECISE;CIPOS=-68,9;CIEND=-10,90;CIPOS95=0,0;CIEND95=-2,2;MATEID=116709_1;EVENT=116709;SECONDARY;SU=2744;PE=2744;SR=0;ALG=PROD;AF=0.04455;NSAMP=1303;MSQ=40.12;AC=1303;AN=29246;NFAM=1294
chr10	9902	10781	chr18	11035	11912	20906	85646.4	-	+	BND	LOW	20906_1	N	]chr18:11095]N	20906_2	N	N[chr10:10731[	SVTYPE=BND;POS=10731;STRANDS=-+:1796;IMPRECISE;CIPOS=-828,51;CIEND=-60,817;CIPOS95=-101,51;CIEND95=-60,112;MATEID=20906_2;EVENT=20906;SU=1796;PE=1796;SR=0;ALG=SUM;AF=0.06675;NSAMP=1905;MSQ=26.87;AC=1925;AN=28840;NFAM=1858	SVTYPE=BND;POS=11095;STRANDS=-+:1796;IMPRECISE;CIPOS=-60,817;CIEND=-828,51;CIPOS95=-60,112;CIEND95=-101,51;MATEID=20906_1;EVENT=20906;SECONDARY;SU=1796;PE=1796;SR=0;ALG=SUM;AF=0.06675;NSAMP=1905;MSQ=26.87;AC=1925;AN=28840;NFAM=1858
chr10	9988	10005	chr12	25085744	25085761	18840	61389.9	-	+	BND	LOW	18840_1	N	]chr12:25085753]N	18840_2	N	N[chr10:9998[	SVTYPE=BND;POS=9998;STRANDS=-+:30;CIPOS=-9,8;CIEND=-9,8;CIPOS95=0,0;CIEND95=0,0;MATEID=18840_2;EVENT=18840;SU=30;PE=0;SR=30;ALG=PROD;AF=0.03819;NSAMP=1002;MSQ=49.9;AC=1117;AN=29246;NFAM=987	SVTYPE=BND;POS=25085753;STRANDS=-+:30;CIPOS=-9,8;CIEND=-9,8;CIPOS95=0,0;CIEND95=0,0;MATEID=18840_1;EVENT=18840;SECONDARY;SU=30;PE=0;SR=30;ALG=PROD;AF=0.03819;NSAMP=1002;MSQ=49.9;AC=1117;AN=29246;NFAM=987
chr10	47931	48757	chr16	90095030	90095823	20217	71396.4	+	+	BND	LOW	20217_1	N	N]chr16:90095183]	20217_2	N	N]chr10:48052]	SVTYPE=BND;POS=48052;STRANDS=++:9260;IMPRECISE;CIPOS=-121,705;CIEND=-153,640;CIPOS95=-94,94;CIEND95=-61,61;MATEID=20217_2;EVENT=20217;SU=9260;PE=9260;SR=0;ALG=SUM;AF=0.02845;NSAMP=832;MSQ=49.66;AC=832;AN=29246;NFAM=811	SVTYPE=BND;POS=90095183;STRANDS=++:9260;IMPRECISE;CIPOS=-153,640;CIEND=-121,705;CIPOS95=-61,61;CIEND95=-94,94;MATEID=20217_1;EVENT=20217;SECONDARY;SU=9260;PE=9260;SR=0;ALG=SUM;AF=0.02845;NSAMP=832;MSQ=49.66;AC=832;AN=29246;NFAM=811
chr10	48229	48716	chr16	90094125	90094504	20494	35.82	-	-	BND	LOW	20494_1	N	[chr16:90094496[N	20494_2	N	[chr10:48708[N	SVTYPE=BND;POS=48708;STRANDS=--:5;IMPRECISE;CIPOS=-478,9;CIEND=-370,9;CIPOS95=-144,1;CIEND95=-98,2;MATEID=20494_2;EVENT=20494;SU=5;PE=5;SR=0;ALG=PROD;AF=3.419e-05;NSAMP=1;MSQ=35.82;AC=1;AN=29246;NFAM=1	SVTYPE=BND;POS=90094496;STRANDS=--:5;IMPRECISE;CIPOS=-370,9;CIEND=-478,9;CIPOS95=-98,2;CIEND95=-144,1;MATEID=20494_1;EVENT=20494;SECONDARY;SU=5;PE=5;SR=0;ALG=PROD;AF=3.419e-05;NSAMP=1;MSQ=35.82;AC=1;AN=29246;NFAM=1
chr10	48700	49395	chr16	90093258	90093829	20493	4.6	-	-	BND	LOW	20493_1	N	[chr16:90093821[N	20493_2	N	[chr10:49387[N	SVTYPE=BND;POS=49387;STRANDS=--:4;IMPRECISE;CIPOS=-686,9;CIEND=-562,9;CIPOS95=-160,1;CIEND95=-119,2;MATEID=20493_2;EVENT=20493;SU=4;PE=4;SR=0;ALG=PROD;AF=3.419e-05;NSAMP=1;MSQ=4.6;AC=1;AN=29246;NFAM=1	SVTYPE=BND;POS=90093821;STRANDS=--:4;IMPRECISE;CIPOS=-562,9;CIEND=-686,9;CIPOS95=-119,2;CIEND95=-160,1;MATEID=20493_1;EVENT=20493;SECONDARY;SU=4;PE=4;SR=0;ALG=PROD;AF=3.419e-05;NSAMP=1;MSQ=4.6;AC=1;AN=29246;NFAM=1
chr10	49529	49536	chr10	72932	72951	143553	482.55	+	-	DEL	PASS	143553	N	<DEL>	.	.	.	SVTYPE=DEL;POS=49533;SVLEN=-23409;END=72942;STRANDS=+-:14;CIPOS=-4,3;CIEND=-10,9;CIPOS95=0,0;CIEND95=0,0;SU=14;PE=6;SR=8;ALG=PROD;AF=3.419e-05;NSAMP=1;MSQ=482.55;AC=1;AN=29246;NFAM=1	.
chr10	51385	51850	chr16	90091019	90091483	20492	80.91	-	-	BND	LOW	20492_1	N	[chr16:90091475[N	20492_2	N	[chr10:51842[N	SVTYPE=BND;POS=51842;STRANDS=--:5;IMPRECISE;CIPOS=-456,9;CIEND=-455,9;CIPOS95=-141,1;CIEND95=-133,1;MATEID=20492_2;EVENT=20492;SU=5;PE=5;SR=0;ALG=PROD;AF=3.419e-05;NSAMP=1;MSQ=80.78;AC=1;AN=29246;NFAM=1	SVTYPE=BND;POS=90091475;STRANDS=--:5;IMPRECISE;CIPOS=-455,9;CIEND=-456,9;CIPOS95=-133,1;CIEND95=-141,1;MATEID=20492_1;EVENT=20492;SECONDARY;SU=5;PE=5;SR=0;ALG=PROD;AF=3.419e-05;NSAMP=1;MSQ=80.78;AC=1;AN=29246;NFAM=1
chr10	52021	52390	chr16	90090454	90090859	20491	720.0	-	-	BND	LOW	20491_1	N	[chr16:90090850[N	20491_2	N	[chr10:52375[N	SVTYPE=BND;POS=52375;STRANDS=--:97;IMPRECISE;CIPOS=-353,16;CIEND=-395,10;CIPOS95=-19,16;CIEND95=-37,10;MATEID=20491_2;EVENT=20491;SU=97;PE=97;SR=0;ALG=PROD;AF=0.00106;NSAMP=31;MSQ=21.32;AC=31;AN=29246;NFAM=31	SVTYPE=BND;POS=90090850;STRANDS=--:97;IMPRECISE;CIPOS=-395,10;CIEND=-353,16;CIPOS95=-37,10;CIEND95=-19,16;MATEID=20491_1;EVENT=20491;SECONDARY;SU=97;PE=97;SR=0;ALG=PROD;AF=0.00106;NSAMP=31;MSQ=21.32;AC=31;AN=29246;NFAM=31
chr10	62792	63273	chr18	62620	62999	20907	6.78	-	+	BND	LOW	20907_1	N	]chr18:62630]N	20907_2	N	N[chr10:63265[	SVTYPE=BND;POS=63265;STRANDS=-+:5;IMPRECISE;CIPOS=-472,9;CIEND=-10,369;CIPOS95=-158,1;CIEND95=-2,94;MATEID=20907_2;EVENT=20907;SU=5;PE=5;SR=0;ALG=PROD;AF=3.419e-05;NSAMP=1;MSQ=6.78;AC=1;AN=29246;NFAM=1	SVTYPE=BND;POS=62630;STRANDS=-+:5;IMPRECISE;CIPOS=-10,369;CIEND=-472,9;CIPOS95=-2,94;CIEND95=-158,1;MATEID=20907_1;EVENT=20907;SECONDARY;SU=5;PE=5;SR=0;ALG=PROD;AF=3.419e-05;NSAMP=1;MSQ=6.78;AC=1;AN=29246;NFAM=1
chr10	65404	65712	chr10	69979	70310	143555	253.12	+	-	BND	PASS	143555_1	N	N[chr10:70302[	143555_2	N	]chr10:65410]N	SVTYPE=BND;POS=65410;STRANDS=+-:11;IMPRECISE;CIPOS=-6,302;CIEND=-322,9;CIPOS95=-1,94;CIEND95=-59,2;MATEID=143555_2;EVENT=143555;SU=11;PE=11;SR=0;ALG=PROD;AF=3.419e-05;NSAMP=1;MSQ=251.48;RECLASSIFIED;AC=1;AN=29246;NFAM=1	SVTYPE=BND;POS=70302;STRANDS=+-:11;IMPRECISE;CIPOS=-322,9;CIEND=-6,302;CIPOS95=-59,2;CIEND95=-1,94;MATEID=143555_1;EVENT=143555;SECONDARY;SU=11;PE=11;SR=0;ALG=PROD;AF=3.419e-05;NSAMP=1;MSQ=251.48;RECLASSIFIED;AC=1;AN=29246;NFAM=1
chr10	68014	68020	chr10	168511	168518	461187	113.93	-	+	DUP	PASS	461187	N	<DUP>	.	.	.	SVTYPE=DUP;POS=68018;SVLEN=100497;END=168515;STRANDS=-+:13;CIPOS=-4,2;CIEND=-4,3;CIPOS95=0,0;CIEND95=0,0;SU=13;PE=5;SR=8;ALG=PROD;AF=3.419e-05;NSAMP=1;MSQ=113.67;AC=1;AN=29246;NFAM=1	.
chr10	71483	71793	chr10	76588	76964	143557	98.39	+	-	DEL	PASS	143557	N	<DEL>	.	.	.	SVTYPE=DEL;POS=71493;SVLEN=-5462;END=76955;STRANDS=+-:7;IMPRECISE;CIPOS=-10,300;CIEND=-367,9;CIPOS95=-2,79;CIEND95=-107,2;SU=7;PE=7;SR=0;ALG=PROD;AF=3.419e-05;NSAMP=1;MSQ=98.37;AC=1;AN=29246;NFAM=1	.
chr10	72324	73359	chr18	71022	71944	20908	22311.9	+	-	BND	LOW	20908_1	N	N[chr18:71344[	20908_2	N	]chr10:72606]N	SVTYPE=BND;POS=72606;STRANDS=+-:598;IMPRECISE;CIPOS=-282,753;CIEND=-321,601;CIPOS95=-159,159;CIEND95=-321,510;MATEID=20908_2;EVENT=20908;SU=598;PE=598;SR=0;ALG=SUM;AF=0.01836;NSAMP=537;MSQ=31.04;RETAINED;AC=537;AN=29246;NFAM=532	SVTYPE=BND;POS=71344;STRANDS=+-:598;IMPRECISE;CIPOS=-321,601;CIEND=-282,753;CIPOS95=-321,510;CIEND95=-159,159;MATEID=20908_1;EVENT=20908;SECONDARY;SU=598;PE=598;SR=0;ALG=SUM;AF=0.01836;NSAMP=537;MSQ=31.04;RETAINED;AC=537;AN=29246;NFAM=532
chr10	73551	73858	chr10	74168	74492	143558	239106.0	+	-	DEL	PASS	143558	N	<DEL>	.	.	.	SVTYPE=DEL;POS=73576;SVLEN=-898;END=74474;STRANDS=+-:349;IMPRECISE;CIPOS=-25,282;CIEND=-306,18;CIPOS95=-6,6;CIEND95=-5,5;SU=349;PE=349;SR=0;ALG=PROD;AF=0.02342;NSAMP=664;MSQ=197.67;MEDGQR=3.23;Q10GQR=2.88;AC=685;AN=29246;NFAM=623	.
chr10	74824	74843	chr16	44986	45005	20219	38.69	+	-	BND	LOW	20219_1	N	N[chr16:44997[	20219_2	N	]chr10:74834]N	SVTYPE=BND;POS=74834;STRANDS=+-:15;CIPOS=-10,9;CIEND=-10,9;CIPOS95=0,0;CIEND95=0,0;MATEID=20219_2;EVENT=20219;SU=15;PE=5;SR=10;ALG=PROD;AF=3.419e-05;NSAMP=1;MSQ=38.69;AC=1;AN=29246;NFAM=1	SVTYPE=BND;POS=44997;STRANDS=+-:15;CIPOS=-10,9;CIEND=-10,9;CIPOS95=0,0;CIEND95=0,0;MATEID=20219_1;EVENT=20219;SECONDARY;SU=15;PE=5;SR=10;ALG=PROD;AF=3.419e-05;NSAMP=1;MSQ=38.69;AC=1;AN=29246;NFAM=1
chr10	75226	75240	chr10	88947	88966	143560	743.37	+	-	DEL	PASS	143560	N	<DEL>	.	.	.	SVTYPE=DEL;POS=75231;SVLEN=-13726;END=88957;STRANDS=+-:26;IMPRECISE;CIPOS=-5,9;CIEND=-10,9;CIPOS95=-1,1;CIEND95=-1,0;SU=26;PE=23;SR=3;ALG=PROD;AF=3.419e-05;NSAMP=1;MSQ=743.37;AC=1;AN=29246;NFAM=1	.
chr10	75331	75348	chr10	75599	75613	143561	1207.23	+	-	BND	LOW	143561_1	N	N[chr10:75607[	143561_2	N	]chr10:75340]N	SVTYPE=BND;POS=75340;STRANDS=+-:4;IMPRECISE;CIPOS=-9,8;CIEND=-7,7;CIPOS95=0,0;CIEND95=-2,3;MATEID=143561_2;EVENT=143561;SU=4;PE=0;SR=4;ALG=PROD;AF=0.0004445;NSAMP=13;MSQ=22.09;RECLASSIFIED;AC=13;AN=29246;NFAM=13	SVTYPE=BND;POS=75607;STRANDS=+-:4;IMPRECISE;CIPOS=-7,7;CIEND=-9,8;CIPOS95=-2,3;CIEND95=0,0;MATEID=143561_1;EVENT=143561;SECONDARY;SU=4;PE=0;SR=4;ALG=PROD;AF=0.0004445;NSAMP=13;MSQ=22.09;RECLASSIFIED;AC=13;AN=29246;NFAM=13
chr10	75470	75965	chr18	75322	75759	20910	267.52	-	+	BND	LOW	20910_1	N	]chr18:75352]N	20910_2	N	N[chr10:75937[	SVTYPE=BND;POS=75937;STRANDS=-+:14;IMPRECISE;CIPOS=-466,29;CIEND=-30,407;CIPOS95=-82,29;CIEND95=-30,75;MATEID=20910_2;EVENT=20910;SU=14;PE=14;SR=0;ALG=PROD;AF=0.000718;NSAMP=21;MSQ=10.06;AC=21;AN=29246;NFAM=21	SVTYPE=BND;POS=75352;STRANDS=-+:14;IMPRECISE;CIPOS=-30,407;CIEND=-466,29;CIPOS95=-30,75;CIEND95=-82,29;MATEID=20910_1;EVENT=20910;SECONDARY;SU=14;PE=14;SR=0;ALG=PROD;AF=0.000718;NSAMP=21;MSQ=10.06;AC=21;AN=29246;NFAM=21
chr10	75635	75955	chr10	76706	77002	143562	888.09	+	-	DEL	PASS	143562	N	<DEL>	.	.	.	SVTYPE=DEL;POS=75665;SVLEN=-1308;END=76973;STRANDS=+-:39;IMPRECISE;CIPOS=-30,290;CIEND=-267,29;CIPOS95=-21,21;CIEND95=-21,21;SU=39;PE=39;SR=0;ALG=PROD;AF=3.419e-05;NSAMP=1;MSQ=194.81;AC=1;AN=29246;NFAM=1	.
chr10	76100	76484	chr10	76526	77131	143563	518.32	+	-	BND	LOW	143563_1	N	N[chr10:77123[	143563_2	N	]chr10:76110]N	SVTYPE=BND;POS=76110;STRANDS=+-:4;IMPRECISE;CIPOS=-10,374;CIEND=-596,9;CIPOS95=-2,157;CIEND95=-194,1;MATEID=143563_2;EVENT=143563;SU=4;PE=4;SR=0;ALG=PROD;AF=6.839e-05;NSAMP=2;MSQ=28.31;RECLASSIFIED;AC=2;AN=29246;NFAM=2	SVTYPE=BND;POS=77123;STRANDS=+-:4;IMPRECISE;CIPOS=-596,9;CIEND=-10,374;CIPOS95=-194,1;CIEND95=-2,157;MATEID=143563_1;EVENT=143563;SECONDARY;SU=4;PE=4;SR=0;ALG=PROD;AF=6.839e-05;NSAMP=2;MSQ=28.31;RECLASSIFIED;AC=2;AN=29246;NFAM=2
chr10	86065	86065	chr10	97355	97355	143564	153350.0	+	-	DEL	PASS	143564	N	<DEL>	.	.	.	SVTYPE=DEL;POS=86065;SVLEN=-11290;END=97355;STRANDS=+-:5803;CIPOS=0,0;CIEND=0,0;CIPOS95=0,0;CIEND95=0,0;SU=5803;PE=3890;SR=1913;ALG=PROD;AF=0.005505;NSAMP=161;MSQ=547.73;AC=161;AN=29246;NFAM=154	.
chr10	86671	86730	chr10	130649	130696	461189	492.62	-	+	DUP	PASS	461189	N	<DUP>	.	.	.	SVTYPE=DUP;POS=86701;SVLEN=43972;END=130673;STRANDS=-+:50;CIPOS=-30,29;CIEND=-24,23;CIPOS95=0,0;CIEND95=0,0;SU=50;PE=25;SR=25;ALG=PROD;AF=0.0001026;NSAMP=3;MSQ=164.05;AC=3;AN=29246;NFAM=3	.
chr10	87725	87728	chr10	128900	128903	143565	776.37	+	-	DEL	PASS	143565	N	<DEL>	.	.	.	SVTYPE=DEL;POS=87727;SVLEN=-41176;END=128903;STRANDS=+-:32;CIPOS=-2,1;CIEND=-3,0;CIPOS95=0,0;CIEND95=0,0;SU=32;PE=20;SR=12;ALG=PROD;AF=3.419e-05;NSAMP=1;MSQ=776.37;AC=1;AN=29246;NFAM=1	.
chr10	88230	88249	chr10	108040	108059	461190	253.45	-	+	DUP	PASS	461190	N	<DUP>	.	.	.	SVTYPE=DUP;POS=88240;SVLEN=19810;END=108050;STRANDS=-+:23;CIPOS=-10,9;CIEND=-10,9;CIPOS95=0,0;CIEND95=0,0;SU=23;PE=11;SR=12;ALG=PROD;AF=3.419e-05;NSAMP=1;MSQ=250.85;AC=1;AN=29246;NFAM=1	.
chr10	94132	94151	chr10	97512	97521	143566	323.68	+	-	DEL	PASS	143566	N	<DEL>	.	.	.	SVTYPE=DEL;POS=94142;SVLEN=-3376;END=97518;STRANDS=+-:13;CIPOS=-10,9;CIEND=-6,3;CIPOS95=0,0;CIEND95=0,0;SU=13;PE=6;SR=7;ALG=PROD;AF=3.419e-05;NSAMP=1;MSQ=323.68;AC=1;AN=29246;NFAM=1	.
chr10	96551	96599	chr10	113883	113933	461191	525.46	-	+	DUP	PASS	461191	N	<DUP>	.	.	.	SVTYPE=DUP;POS=96577;SVLEN=17331;END=113908;STRANDS=-+:38;CIPOS=-26,22;CIEND=-25,25;CIPOS95=0,0;CIEND95=0,0;SU=38;PE=30;SR=8;ALG=PROD;AF=0.0001368;NSAMP=2;MSQ=262.57;AC=4;AN=29246;NFAM=2	.
chr10	113294	113299	chr10	127275	127279	143568	4794.91	+	-	DEL	PASS	143568	N	<DEL>	.	.	.	SVTYPE=DEL;POS=113297;SVLEN=-13981;END=127278;STRANDS=+-:220;CIPOS=-3,2;CIEND=-3,1;CIPOS95=0,0;CIEND95=0,0;SU=220;PE=125;SR=95;ALG=PROD;AF=0.0001026;NSAMP=3;MSQ=275.51;AC=3;AN=29246;NFAM=3	.
chr10	114239	114296	chr18	49393097	49393148	21079	3539.69	-	-	BND	LOW	21079_1	N	[chr18:49393121[N	21079_2	N	[chr10:114269[N	SVTYPE=BND;POS=114269;STRANDS=--:8;IMPRECISE;CIPOS=-29,28;CIEND=-23,28;CIPOS95=0,0;CIEND95=-3,3;MATEID=21079_2;EVENT=21079;SU=8;PE=0;SR=8;ALG=PROD;AF=0.00359;NSAMP=105;MSQ=20.66;AC=105;AN=29246;NFAM=105	SVTYPE=BND;POS=49393121;STRANDS=--:8;IMPRECISE;CIPOS=-23,28;CIEND=-29,28;CIPOS95=-3,3;CIEND95=0,0;MATEID=21079_1;EVENT=21079;SECONDARY;SU=8;PE=0;SR=8;ALG=PROD;AF=0.00359;NSAMP=105;MSQ=20.66;AC=105;AN=29246;NFAM=105
chr10	124517	124534	chr20	52119541	52119558	21718	2749.56	-	+	BND	LOW	21718_1	N	]chr20:52119550]N	21718_2	N	N[chr10:124527[	SVTYPE=BND;POS=124527;STRANDS=-+:23;CIPOS=-9,8;CIEND=-9,8;CIPOS95=0,0;CIEND95=0,0;MATEID=21718_2;EVENT=21718;SU=23;PE=0;SR=23;ALG=PROD;AF=0.003283;NSAMP=94;MSQ=21.55;AC=96;AN=29246;NFAM=94	SVTYPE=BND;POS=52119550;STRANDS=-+:23;CIPOS=-9,8;CIEND=-9,8;CIPOS95=0,0;CIEND95=0,0;MATEID=21718_1;EVENT=21718;SECONDARY;SU=23;PE=0;SR=23;ALG=PROD;AF=0.003283;NSAMP=94;MSQ=21.55;AC=96;AN=29246;NFAM=94
chr10	125909	125909	chr10	128628	128628	143569	105887.0	+	-	DEL	PASS	143569	N	<DEL>	.	.	.	SVTYPE=DEL;POS=125909;SVLEN=-2719;END=128628;STRANDS=+-:4452;CIPOS=0,0;CIEND=0,0;CIPOS95=0,0;CIEND95=0,0;SU=4452;PE=2537;SR=1915;ALG=PROD;AF=0.002941;NSAMP=86;MSQ=613.99;AC=86;AN=29246;NFAM=79	.
chr10	126605	126624	chr10	129323	129342	143570	53.75	+	-	DEL	PASS	143570	N	<DEL>	.	.	.	SVTYPE=DEL;POS=126615;SVLEN=-2718;END=129333;STRANDS=+-:6;IMPRECISE;CIPOS=-10,9;CIEND=-10,9;CIPOS95=-1,1;CIEND95=-1,1;SU=6;PE=4;SR=2;ALG=PROD;AF=3.419e-05;NSAMP=1;MSQ=53.72;AC=1;AN=29246;NFAM=1	.
chr10	129514	129525	chr10	131958	131969	143571	104.7	+	-	DEL	PASS	143571	N	<DEL>	.	.	.	SVTYPE=DEL;POS=129520;SVLEN=-2444;END=131964;STRANDS=+-:9;CIPOS=-6,5;CIEND=-6,5;CIPOS95=0,0;CIEND95=0,0;SU=9;PE=3;SR=6;ALG=PROD;AF=3.419e-05;NSAMP=1;MSQ=104.7;AC=1;AN=29246;NFAM=1	.
chr10	129524	129538	chr10	132098	132117	548333	44.71	-	-	BND	LOW	548333_1	N	[chr10:132109[N	548333_2	N	[chr10:129534[N	SVTYPE=BND;POS=129534;STRANDS=--:8;CIPOS=-9,5;CIEND=-10,9;CIPOS95=0,0;CIEND95=0,0;MATEID=548333_2;EVENT=548333;SU=8;PE=4;SR=4;ALG=PROD;AF=3.419e-05;NSAMP=1;MSQ=44.71;AC=1;AN=29246;NFAM=1	SVTYPE=BND;POS=132109;STRANDS=--:8;CIPOS=-10,9;CIEND=-9,5;CIPOS95=0,0;CIEND95=0,0;MATEID=548333_1;EVENT=548333;SECONDARY;SU=8;PE=4;SR=4;ALG=PROD;AF=3.419e-05;NSAMP=1;MSQ=44.71;AC=1;AN=29246;NFAM=1
chr10	129699	129718	chr10	132095	132114	548334	194.62	+	+	BND	LOW	548334_1	N	N]chr10:132105]	548334_2	N	N]chr10:129709]	SVTYPE=BND;POS=129709;STRANDS=++:14;CIPOS=-10,9;CIEND=-10,9;CIPOS95=0,0;CIEND95=0,0;MATEID=548334_2;EVENT=548334;SU=14;PE=3;SR=11;ALG=PROD;AF=3.419e-05;NSAMP=1;MSQ=194.62;AC=1;AN=29246;NFAM=1	SVTYPE=BND;POS=132105;STRANDS=++:14;CIPOS=-10,9;CIEND=-10,9;CIPOS95=0,0;CIEND95=0,0;MATEID=548334_1;EVENT=548334;SECONDARY;SU=14;PE=3;SR=11;ALG=PROD;AF=3.419e-05;NSAMP=1;MSQ=194.62;AC=1;AN=29246;NFAM=1
chr10	134743	134760	chr10	135154	135169	143572	76.46	+	-	BND	LOW	143572_1	N	N[chr10:135161[	143572_2	N	]chr10:134752]N	SVTYPE=BND;POS=134752;STRANDS=+-:4;IMPRECISE;CIPOS=-9,8;CIEND=-6,9;CIPOS95=0,0;CIEND95=0,1;MATEID=143572_2;EVENT=143572;SU=4;PE=0;SR=4;ALG=PROD;AF=0.0001026;NSAMP=3;MSQ=18.42;RECLASSIFIED;AC=3;AN=29246;NFAM=3	SVTYPE=BND;POS=135161;STRANDS=+-:4;IMPRECISE;CIPOS=-6,9;CIEND=-9,8;CIPOS95=0,1;CIEND95=0,0;MATEID=143572_1;EVENT=143572;SECONDARY;SU=4;PE=0;SR=4;ALG=PROD;AF=0.0001026;NSAMP=3;MSQ=18.42;RECLASSIFIED;AC=3;AN=29246;NFAM=3
chr10	135357	135374	chr10	135561	135578	143573	1132.31	+	-	BND	LOW	143573_1	N	N[chr10:135571[	143573_2	N	]chr10:135366]N	SVTYPE=BND;POS=135366;STRANDS=+-:4;CIPOS=-9,8;CIEND=-9,8;CIPOS95=0,0;CIEND95=0,0;MATEID=143573_2;EVENT=143573;SU=4;PE=0;SR=4;ALG=PROD;AF=0.0001718;NSAMP=5;MSQ=10.17;RECLASSIFIED;AC=5;AN=29102;NFAM=5	SVTYPE=BND;POS=135571;STRANDS=+-:4;CIPOS=-9,8;CIEND=-9,8;CIPOS95=0,0;CIEND95=0,0;MATEID=143573_1;EVENT=143573;SECONDARY;SU=4;PE=0;SR=4;ALG=PROD;AF=0.0001718;NSAMP=5;MSQ=10.17;RECLASSIFIED;AC=5;AN=29102;NFAM=5
chr10	135368	135386	chr10	135728	135744	143574	1204.95	+	-	BND	LOW	143574_1	N	N[chr10:135736[	143574_2	N	]chr10:135378]N	SVTYPE=BND;POS=135378;STRANDS=+-:4;IMPRECISE;CIPOS=-10,8;CIEND=-7,9;CIPOS95=-1,0;CIEND95=0,3;MATEID=143574_2;EVENT=143574;SU=4;PE=0;SR=4;ALG=PROD;AF=0.0001718;NSAMP=5;MSQ=9.55;RECLASSIFIED;AC=5;AN=29106;NFAM=5	SVTYPE=BND;POS=135736;STRANDS=+-:4;IMPRECISE;CIPOS=-7,9;CIEND=-10,8;CIPOS95=0,3;CIEND95=-1,0;MATEID=143574_1;EVENT=143574;SECONDARY;SU=4;PE=0;SR=4;ALG=PROD;AF=0.0001718;NSAMP=5;MSQ=9.55;RECLASSIFIED;AC=5;AN=29106;NFAM=5
chr10	135513	135530	chr10	135733	135747	143575	2436.81	+	-	BND	LOW	143575_1	N	N[chr10:135741[	143575_2	N	]chr10:135522]N	SVTYPE=BND;POS=135522;STRANDS=+-:4;IMPRECISE;CIPOS=-9,8;CIEND=-7,7;CIPOS95=0,0;CIEND95=-2,3;MATEID=143575_2;EVENT=143575;SU=4;PE=0;SR=4;ALG=PROD;AF=0.0001797;NSAMP=5;MSQ=13.22;RECLASSIFIED;AC=5;AN=27828;NFAM=5	SVTYPE=BND;POS=135741;STRANDS=+-:4;IMPRECISE;CIPOS=-7,7;CIEND=-9,8;CIPOS95=-2,3;CIEND95=0,0;MATEID=143575_1;EVENT=143575;SECONDARY;SU=4;PE=0;SR=4;ALG=PROD;AF=0.0001797;NSAMP=5;MSQ=13.22;RECLASSIFIED;AC=5;AN=27828;NFAM=5
chr10	148025	148044	chr10	155382	155386	143576	497.39	+	-	DEL	PASS	143576	N	<DEL>	.	.	.	SVTYPE=DEL;POS=148035;SVLEN=-7350;END=155385;STRANDS=+-:21;CIPOS=-10,9;CIEND=-3,1;CIPOS95=0,0;CIEND95=0,0;SU=21;PE=11;SR=10;ALG=PROD;AF=3.419e-05;NSAMP=1;MSQ=497.39;AC=1;AN=29246;NFAM=1	.
chr10	148722	148767	chr10	153745	153750	143577	3756.1	+	-	DEL	PASS	143577	N	<DEL>	.	.	.	SVTYPE=DEL;POS=148745;SVLEN=-5003;END=153748;STRANDS=+-:148;CIPOS=-23,22;CIEND=-3,2;CIPOS95=0,0;CIEND95=0,0;SU=148;PE=82;SR=66;ALG=PROD;AF=3.419e-05;NSAMP=1;MSQ=863.35;AC=1;AN=29246;NFAM=1	.
chr10	160427	160434	chr10	160631	160638	143578	2596.67	+	-	BND	LOW	143578_1	N	N[chr10:160636[	143578_2	N	]chr10:160431]N	SVTYPE=BND;POS=160431;STRANDS=+-:81;CIPOS=-4,3;CIEND=-4,3;CIPOS95=0,0;CIEND95=0,0;MATEID=143578_2;EVENT=143578;SU=81;PE=1;SR=80;ALG=PROD;AF=0.0001368;NSAMP=4;MSQ=86.86;RECLASSIFIED;AC=4;AN=29246;NFAM=4	SVTYPE=BND;POS=160636;STRANDS=+-:81;CIPOS=-4,3;CIEND=-4,3;CIPOS95=0,0;CIEND95=0,0;MATEID=143578_1;EVENT=143578;SECONDARY;SU=81;PE=1;SR=80;ALG=PROD;AF=0.0001368;NSAMP=4;MSQ=86.86;RECLASSIFIED;AC=4;AN=29246;NFAM=4
chr10	178530	178549	chr10	178693	178696	143580	420.61	+	-	DEL	PASS	143580	N	<DEL>	.	.	.	SVTYPE=DEL;POS=178540;SVLEN=-155;END=178695;STRANDS=+-:14;CIPOS=-10,9;CIEND=-2,1;CIPOS95=0,0;CIEND95=0,0;SU=14;PE=1;SR=13;ALG=PROD;AF=3.419e-05;NSAMP=1;MSQ=419.68;AC=1;AN=29246;NFAM=1	.
chr10	180721	180735	chr10	181394	181410	143581	1630.3	+	-	DEL	PASS	143581	N	<DEL>	.	.	.	SVTYPE=DEL;POS=180728;SVLEN=-675;END=181403;STRANDS=+-:64;CIPOS=-7,7;CIEND=-9,7;CIPOS95=0,0;CIEND95=0,0;SU=64;PE=39;SR=25;ALG=PROD;AF=0.000171;NSAMP=5;MSQ=263.14;AC=5;AN=29246;NFAM=5	.
chr10	194145	194154	chr10	194333	194342	143582	764.37	+	-	BND	LOW	143582_1	N	N[chr10:194339[	143582_2	N	]chr10:194150]N	SVTYPE=BND;POS=194150;STRANDS=+-:110;CIPOS=-5,4;CIEND=-5,4;CIPOS95=0,0;CIEND95=0,0;MATEID=143582_2;EVENT=143582;SU=110;PE=1;SR=109;ALG=PROD;AF=0.001163;NSAMP=34;MSQ=17.32;RECLASSIFIED;AC=34;AN=29246;NFAM=34	SVTYPE=BND;POS=194339;STRANDS=+-:110;CIPOS=-5,4;CIEND=-5,4;CIPOS95=0,0;CIEND95=0,0;MATEID=143582_1;EVENT=143582;SECONDARY;SU=110;PE=1;SR=109;ALG=PROD;AF=0.001163;NSAMP=34;MSQ=17.32;RECLASSIFIED;AC=34;AN=29246;NFAM=34
chr10	196523	196943	chr10	197299	197750	461193	295803.0	-	+	DUP	PASS	461193	N	<DUP>	.	.	.	SVTYPE=DUP;POS=196932;SVLEN=382;END=197314;STRANDS=-+:26;IMPRECISE;CIPOS=-409,11;CIEND=-15,436;CIPOS95=-55,11;CIEND95=-15,44;SU=26;PE=26;SR=0;ALG=PROD;AF=0.1265;NSAMP=3587;MSQ=52.81;AC=3700;AN=29246;NFAM=3396	.
chr10	201556	201613	chr12	79537522	79537579	19063	17379.3	-	-	BND	LOW	19063_1	N	[chr12:79537552[N	19063_2	N	[chr10:201586[N	SVTYPE=BND;POS=201586;STRANDS=--:8;CIPOS=-29,28;CIEND=-29,28;CIPOS95=0,0;CIEND95=0,0;MATEID=19063_2;EVENT=19063;SU=8;PE=0;SR=8;ALG=PROD;AF=0.01474;NSAMP=431;MSQ=22.71;AC=431;AN=29246;NFAM=427	SVTYPE=BND;POS=79537552;STRANDS=--:8;CIPOS=-29,28;CIEND=-29,28;CIPOS95=0,0;CIEND95=0,0;MATEID=19063_1;EVENT=19063;SECONDARY;SU=8;PE=0;SR=8;ALG=PROD;AF=0.01474;NSAMP=431;MSQ=22.71;AC=431;AN=29246;NFAM=427
chr10	201576	201593	chr19	54411492	54411507	21506	16045.0	-	-	BND	LOW	21506_1	N	[chr19:54411503[N	21506_2	N	[chr10:201586[N	SVTYPE=BND;POS=201586;STRANDS=--:4;IMPRECISE;CIPOS=-9,8;CIEND=-10,5;CIPOS95=0,0;CIEND95=-1,0;MATEID=21506_2;EVENT=21506;SU=4;PE=0;SR=4;ALG=PROD;AF=0.01364;NSAMP=399;MSQ=21.51;AC=399;AN=29246;NFAM=396	SVTYPE=BND;POS=54411503;STRANDS=--:4;IMPRECISE;CIPOS=-10,5;CIEND=-9,8;CIPOS95=-1,0;CIEND95=0,0;MATEID=21506_1;EVENT=21506;SECONDARY;SU=4;PE=0;SR=4;ALG=PROD;AF=0.01364;NSAMP=399;MSQ=21.51;AC=399;AN=29246;NFAM=396
chr10	201577	201634	chr10	62973265	62973322	143583	256936.0	+	-	BND	LOW	143583_1	N	N[chr10:62973295[	143583_2	N	]chr10:201606]N	SVTYPE=BND;POS=201606;STRANDS=+-:8;CIPOS=-29,28;CIEND=-29,28;CIPOS95=0,0;CIEND95=0,0;MATEID=143583_2;EVENT=143583;SU=8;PE=0;SR=8;ALG=PROD;AF=0.1309;NSAMP=3828;MSQ=37.91;RECLASSIFIED;AC=3828;AN=29246;NFAM=3673	SVTYPE=BND;POS=62973295;STRANDS=+-:8;CIPOS=-29,28;CIEND=-29,28;CIPOS95=0,0;CIEND95=0,0;MATEID=143583_1;EVENT=143583;SECONDARY;SU=8;PE=0;SR=8;ALG=PROD;AF=0.1309;NSAMP=3828;MSQ=37.91;RECLASSIFIED;AC=3828;AN=29246;NFAM=3673
chr10	209044	209058	chr14	63307605	63307619	19703	14200.7	+	+	BND	LOW	19703_1	N	N]chr14:63307612]	19703_2	N	N]chr10:209051]	SVTYPE=BND;POS=209051;STRANDS=++:78;CIPOS=-7,7;CIEND=-7,7;CIPOS95=0,0;CIEND95=0,0;MATEID=19703_2;EVENT=19703;SU=78;PE=0;SR=78;ALG=PROD;AF=0.01371;NSAMP=401;MSQ=20.03;AC=401;AN=29246;NFAM=399	SVTYPE=BND;POS=63307612;STRANDS=++:78;CIPOS=-7,7;CIEND=-7,7;CIPOS95=0,0;CIEND95=0,0;MATEID=19703_1;EVENT=19703;SECONDARY;SU=78;PE=0;SR=78;ALG=PROD;AF=0.01371;NSAMP=401;MSQ=20.03;AC=401;AN=29246;NFAM=399
chr10	223639	223643	chr10	223706	223711	548336	362.09	+	+	INV	LOW	548336	N	<INV>	.	.	.	SVTYPE=INV;POS=223643;SVLEN=63;END=223706;STRANDS=++:4,--:3;IMPRECISE;CIPOS=-4,0;CIEND=0,5;CIPOS95=-4,0;CIEND95=0,1;SU=7;PE=4;SR=3;ALG=PROD;AF=0.0007522;NSAMP=22;MSQ=15.71;AC=22;AN=29246;NFAM=22	.
chr10	245154	245159	chr10	245210	245215	143584	345.81	+	-	BND	PASS	143584_1	N	N[chr10:245214[	143584_2	N	]chr10:245157]N	SVTYPE=BND;POS=245157;STRANDS=+-:11;CIPOS=-3,2;CIEND=-3,2;CIPOS95=0,0;CIEND95=0,0;MATEID=143584_2;EVENT=143584;SU=11;PE=0;SR=11;ALG=PROD;AF=3.419e-05;NSAMP=1;MSQ=344.73;RECLASSIFIED;AC=1;AN=29246;NFAM=1	SVTYPE=BND;POS=245214;STRANDS=+-:11;CIPOS=-3,2;CIEND=-3,2;CIPOS95=0,0;CIEND95=0,0;MATEID=143584_1;EVENT=143584;SECONDARY;SU=11;PE=0;SR=11;ALG=PROD;AF=3.419e-05;NSAMP=1;MSQ=344.73;RECLASSIFIED;AC=1;AN=29246;NFAM=1
chr10	250907	250993	chr10	260344	260530	461195	1168.08	-	+	DUP	PASS	461195	N	<DUP>	.	.	.	SVTYPE=DUP;POS=250965;SVLEN=9409;END=260374;STRANDS=-+:69;IMPRECISE;CIPOS=-58,28;CIEND=-30,156;CIPOS95=-13,13;CIEND95=-10,10;SU=69;PE=69;SR=0;ALG=PROD;AF=0.0002052;NSAMP=3;MSQ=387.98;AC=6;AN=29246;NFAM=3	.
chr10	250954	250973	chr10	95879743	95879762	461196	83.05	-	+	BND	LOW	461196_1	N	]chr10:95879753]N	461196_2	N	N[chr10:250965[	SVTYPE=BND;POS=250965;STRANDS=-+:5;CIPOS=-10,9;CIEND=-10,9;CIPOS95=0,0;CIEND95=0,0;MATEID=461196_2;EVENT=461196;SU=5;PE=0;SR=5;ALG=PROD;AF=3.419e-05;NSAMP=1;MSQ=82.12;RECLASSIFIED;AC=1;AN=29246;NFAM=1	SVTYPE=BND;POS=95879753;STRANDS=-+:5;CIPOS=-10,9;CIEND=-10,9;CIPOS95=0,0;CIEND95=0,0;MATEID=461196_1;EVENT=461196;SECONDARY;SU=5;PE=0;SR=5;ALG=PROD;AF=3.419e-05;NSAMP=1;MSQ=82.12;RECLASSIFIED;AC=1;AN=29246;NFAM=1
chr10	258163	258553	chr10	264721	265094	143586	101.82	+	-	DEL	PASS	143586	N	<DEL>	.	.	.	SVTYPE=DEL;POS=258173;SVLEN=-6912;END=265085;STRANDS=+-:4;IMPRECISE;CIPOS=-10,380;CIEND=-364,9;CIPOS95=-2,111;CIEND95=-88,2;SU=4;PE=4;SR=0;ALG=PROD;AF=3.419e-05;NSAMP=1;MSQ=101.82;AC=1;AN=29246;NFAM=1	.
chr10	263913	264846	chr10	265042	265667	461197	417760.0	-	+	BND	LOW	461197_1	N	]chr10:265072]N	461197_2	N	N[chr10:264358[	SVTYPE=BND;POS=264358;STRANDS=-+:8;IMPRECISE;CIPOS=-444,489;CIEND=-30,595;CIPOS95=-444,451;CIEND95=-30,325;MATEID=461197_2;EVENT=461197;SU=8;PE=8;SR=0;ALG=SUM;AF=0.2104;NSAMP=6154;MSQ=46.69;RECLASSIFIED;AC=6154;AN=29246;NFAM=5819	SVTYPE=BND;POS=265072;STRANDS=-+:8;IMPRECISE;CIPOS=-30,595;CIEND=-444,489;CIPOS95=-30,325;CIEND95=-444,451;MATEID=461197_1;EVENT=461197;SECONDARY;SU=8;PE=8;SR=0;ALG=SUM;AF=0.2104;NSAMP=6154;MSQ=46.69;RECLASSIFIED;AC=6154;AN=29246;NFAM=5819
chr10	269180	269199	chr10	319100	319103	461198	433.74	-	+	DUP	PASS	461198	N	<DUP>	.	.	.	SVTYPE=DUP;POS=269190;SVLEN=49912;END=319102;STRANDS=-+:33;CIPOS=-10,9;CIEND=-2,1;CIPOS95=0,0;CIEND95=0,0;SU=33;PE=20;SR=13;ALG=PROD;AF=6.839e-05;NSAMP=1;MSQ=433.19;AC=2;AN=29246;NFAM=1	.
chr10	280026	280037	chr10	280497	280507	143588	122.31	+	-	BND	LOW	143588_1	N	N[chr10:280504[	143588_2	N	]chr10:280032]N	SVTYPE=BND;POS=280032;STRANDS=+-:7;CIPOS=-6,5;CIEND=-6,4;CIPOS95=0,0;CIEND95=0,0;MATEID=143588_2;EVENT=143588;SU=7;PE=0;SR=7;ALG=PROD;AF=0.0001026;NSAMP=3;MSQ=22.13;RECLASSIFIED;AC=3;AN=29246;NFAM=3	SVTYPE=BND;POS=280504;STRANDS=+-:7;CIPOS=-6,4;CIEND=-6,5;CIPOS95=0,0;CIEND95=0,0;MATEID=143588_1;EVENT=143588;SECONDARY;SU=7;PE=0;SR=7;ALG=PROD;AF=0.0001026;NSAMP=3;MSQ=22.13;RECLASSIFIED;AC=3;AN=29246;NFAM=3
chr10	295596	295653	chr19	28369608	28369665	21359	220688.0	+	+	BND	LOW	21359_1	N	N]chr19:28369637]	21359_2	N	N]chr10:295625]	SVTYPE=BND;POS=295625;STRANDS=++:8;CIPOS=-29,28;CIEND=-29,28;CIPOS95=0,0;CIEND95=0,0;MATEID=21359_2;EVENT=21359;SU=8;PE=0;SR=8;ALG=PROD;AF=0.09242;NSAMP=2703;MSQ=50.34;AC=2703;AN=29246;NFAM=2584	SVTYPE=BND;POS=28369637;STRANDS=++:8;CIPOS=-29,28;CIEND=-29,28;CIPOS95=0,0;CIEND95=0,0;MATEID=21359_1;EVENT=21359;SECONDARY;SU=8;PE=0;SR=8;ALG=PROD;AF=0.09242;NSAMP=2703;MSQ=50.34;AC=2703;AN=29246;NFAM=2584
chr10	295777	296397	chrY	19412897	19413591	22775	1692.29	-	-	BND	LOW	22775_1	N	[chrY:19413562[N	22775_2	N	[chr10:296372[N	SVTYPE=BND;POS=296372;STRANDS=--:17;IMPRECISE;CIPOS=-594,26;CIEND=-664,30;CIPOS95=-115,26;CIEND95=-148,30;MATEID=22775_2;EVENT=22775;SU=17;PE=17;SR=0;ALG=PROD;AF=0.001197;NSAMP=34;MSQ=20.79;AC=35;AN=29246;NFAM=34	SVTYPE=BND;POS=19413562;STRANDS=--:17;IMPRECISE;CIPOS=-664,30;CIEND=-594,26;CIPOS95=-148,30;CIEND95=-115,26;MATEID=22775_1;EVENT=22775;SECONDARY;SU=17;PE=17;SR=0;ALG=PROD;AF=0.001197;NSAMP=34;MSQ=20.79;AC=35;AN=29246;NFAM=34
chr10	296377	296451	chrY	19413736	19413936	22776	53008.4	+	+	BND	LOW	22776_1	N	N]chrY:19413738]	22776_2	N	N]chr10:296386]	SVTYPE=BND;POS=296386;STRANDS=++:2193;IMPRECISE;CIPOS=-9,65;CIEND=-2,198;CIPOS95=0,0;CIEND95=-2,8;MATEID=22776_2;EVENT=22776;SU=2193;PE=2193;SR=0;ALG=PROD;AF=0.01898;NSAMP=545;MSQ=60.5;AC=555;AN=29246;NFAM=522	SVTYPE=BND;POS=19413738;STRANDS=++:2193;IMPRECISE;CIPOS=-2,198;CIEND=-9,65;CIPOS95=-2,8;CIEND95=0,0;MATEID=22776_1;EVENT=22776;SECONDARY;SU=2193;PE=2193;SR=0;ALG=PROD;AF=0.01898;NSAMP=545;MSQ=60.5;AC=555;AN=29246;NFAM=522
chr10	297215	297266	chr17	49665669	49665720	20772	928.96	-	+	BND	LOW	20772_1	N	]chr17:49665695]N	20772_2	N	N[chr10:297242[	SVTYPE=BND;POS=297242;STRANDS=-+:15;CIPOS=-26,25;CIEND=-26,25;CIPOS95=0,0;CIEND95=0,0;MATEID=20772_2;EVENT=20772;SU=15;PE=0;SR=15;ALG=PROD;AF=0.0008548;NSAMP=25;MSQ=20.03;AC=25;AN=29246;NFAM=25	SVTYPE=BND;POS=49665695;STRANDS=-+:15;CIPOS=-26,25;CIEND=-26,25;CIPOS95=0,0;CIEND95=0,0;MATEID=20772_1;EVENT=20772;SECONDARY;SU=15;PE=0;SR=15;ALG=PROD;AF=0.0008548;NSAMP=25;MSQ=20.03;AC=25;AN=29246;NFAM=25
chr10	308205	308205	chr10	308528	308528	143590	157037.0	+	-	BND	PASS	143590_1	N	N[chr10:308529[	143590_2	N	]chr10:308205]N	SVTYPE=BND;POS=308205;STRANDS=+-:4781;CIPOS=0,0;CIEND=0,0;CIPOS95=0,0;CIEND95=0,0;MATEID=143590_2;EVENT=143590;SU=4781;PE=576;SR=4205;ALG=PROD;AF=0.01183;NSAMP=341;MSQ=397.39;RECLASSIFIED;AC=346;AN=29246;NFAM=333	SVTYPE=BND;POS=308529;STRANDS=+-:4781;CIPOS=0,0;CIEND=0,0;CIPOS95=0,0;CIEND95=0,0;MATEID=143590_1;EVENT=143590;SECONDARY;SU=4781;PE=576;SR=4205;ALG=PROD;AF=0.01183;NSAMP=341;MSQ=397.39;RECLASSIFIED;AC=346;AN=29246;NFAM=333
chr10	321513	322594	chr10	322346	323488	143591	224514.0	+	-	BND	LOW	143591_1	N	N[chr10:323032[	143591_2	N	]chr10:321656]N	SVTYPE=BND;POS=321656;STRANDS=+-:4048;IMPRECISE;CIPOS=-143,938;CIEND=-685,457;CIPOS95=-75,75;CIEND95=-337,337;MATEID=143591_2;EVENT=143591;SU=4048;PE=4048;SR=0;ALG=SUM;AF=0.09106;NSAMP=2567;MSQ=52.63;RETAINED;RECLASSIFIED;AC=2663;AN=29246;NFAM=2501	SVTYPE=BND;POS=323032;STRANDS=+-:4048;IMPRECISE;CIPOS=-685,457;CIEND=-143,938;CIPOS95=-337,337;CIEND95=-75,75;MATEID=143591_1;EVENT=143591;SECONDARY;SU=4048;PE=4048;SR=0;ALG=SUM;AF=0.09106;NSAMP=2567;MSQ=52.63;RETAINED;RECLASSIFIED;AC=2663;AN=29246;NFAM=2501
chr10	327475	327494	chr10	327550	327564	548338	290.71	+	+	INV	LOW	548338	N	<INV>	.	.	.	SVTYPE=INV;POS=327485;SVLEN=70;END=327555;STRANDS=++:1,--:3;IMPRECISE;CIPOS=-10,9;CIEND=-5,9;CIPOS95=-3,3;CIEND95=-3,3;SU=4;PE=3;SR=1;ALG=PROD;AF=0.000718;NSAMP=21;MSQ=13.13;AC=21;AN=29246;NFAM=21	.
chr10	329913	329920	chr10	329975	329982	143598	248.79	+	-	BND	LOW	143598_1	N	N[chr10:329980[	143598_2	N	]chr10:329917]N	SVTYPE=BND;POS=329917;STRANDS=+-:9;CIPOS=-4,3;CIEND=-4,3;CIPOS95=0,0;CIEND95=0,0;MATEID=143598_2;EVENT=143598;SU=9;PE=0;SR=9;ALG=PROD;AF=3.419e-05;NSAMP=1;MSQ=248.79;RECLASSIFIED;AC=1;AN=29246;NFAM=1	SVTYPE=BND;POS=329980;STRANDS=+-:9;CIPOS=-4,3;CIEND=-4,3;CIPOS95=0,0;CIEND95=0,0;MATEID=143598_1;EVENT=143598;SECONDARY;SU=9;PE=0;SR=9;ALG=PROD;AF=3.419e-05;NSAMP=1;MSQ=248.79;RECLASSIFIED;AC=1;AN=29246;NFAM=1
chr10	336206	336996	chr10	337408	337982	461202	159324.0	-	+	BND	LOW	461202_1	N	]chr10:337692]N	461202_2	N	N[chr10:336948[	SVTYPE=BND;POS=336948;STRANDS=-+:8;IMPRECISE;CIPOS=-741,49;CIEND=-284,290;CIPOS95=-263,49;CIEND95=-226,226;MATEID=461202_2;EVENT=461202;SU=8;PE=8;SR=0;ALG=SUM;AF=0.1277;NSAMP=3736;MSQ=28.29;RETAINED;RECLASSIFIED;AC=3736;AN=29246;NFAM=3638	SVTYPE=BND;POS=337692;STRANDS=-+:8;IMPRECISE;CIPOS=-284,290;CIEND=-741,49;CIPOS95=-226,226;CIEND95=-263,49;MATEID=461202_1;EVENT=461202;SECONDARY;SU=8;PE=8;SR=0;ALG=SUM;AF=0.1277;NSAMP=3736;MSQ=28.29;RETAINED;RECLASSIFIED;AC=3736;AN=29246;NFAM=3638
chr10	336911	336930	chr10	336968	336987	143599	1.00015e+06	+	-	DEL	PASS	143599	N	<DEL>	.	.	.	SVTYPE=DEL;POS=336921;SVLEN=-57;END=336978;STRANDS=+-:9;IMPRECISE;CIPOS=-10,9;CIEND=-10,9;CIPOS95=-3,3;CIEND95=-2,4;SU=9;PE=8;SR=1;ALG=PROD;AF=0.3112;NSAMP=7072;MSQ=77.76;RETAINED;MEDGQR=1.98;Q10GQR=0.76;AC=9098;AN=29238;NFAM=6552	.
chr10	337013	337030	chr10	337764	337781	143614	195356.0	+	-	BND	LOW	143614_1	N	N[chr10:337774[	143614_2	N	]chr10:337022]N	SVTYPE=BND;POS=337022;STRANDS=+-:4;CIPOS=-9,8;CIEND=-9,8;CIPOS95=0,0;CIEND95=0,0;MATEID=143614_2;EVENT=143614;SU=4;PE=0;SR=4;ALG=PROD;AF=0.1303;NSAMP=3812;MSQ=30.81;RECLASSIFIED;AC=3812;AN=29246;NFAM=3696	SVTYPE=BND;POS=337774;STRANDS=+-:4;CIPOS=-9,8;CIEND=-9,8;CIPOS95=0,0;CIEND95=0,0;MATEID=143614_1;EVENT=143614;SECONDARY;SU=4;PE=0;SR=4;ALG=PROD;AF=0.1303;NSAMP=3812;MSQ=30.81;RECLASSIFIED;AC=3812;AN=29246;NFAM=3696
chr10	338798	338855	chr10	338918	338971	143619	50.05	+	-	BND	LOW	143619_1	N	N[chr10:338948[	143619_2	N	]chr10:338827]N	SVTYPE=BND;POS=338827;STRANDS=+-:8;CIPOS=-29,28;CIEND=-29,24;CIPOS95=0,0;CIEND95=0,0;MATEID=143619_2;EVENT=143619;SU=8;PE=0;SR=8;ALG=PROD;AF=3.419e-05;NSAMP=1;MSQ=6.83;RECLASSIFIED;AC=1;AN=29246;NFAM=1	SVTYPE=BND;POS=338948;STRANDS=+-:8;CIPOS=-29,24;CIEND=-29,28;CIPOS95=0,0;CIEND95=0,0;MATEID=143619_1;EVENT=143619;SECONDARY;SU=8;PE=0;SR=8;ALG=PROD;AF=3.419e-05;NSAMP=1;MSQ=6.83;RECLASSIFIED;AC=1;AN=29246;NFAM=1
chr10	340467	340480	chr10	80533318	80533337	143620	138376.0	+	-	BND	LOW	143620_1	N	N[chr10:80533329[	143620_2	N	]chr10:340476]N	SVTYPE=BND;POS=340476;STRANDS=+-:8;IMPRECISE;CIPOS=-9,4;CIEND=-10,9;CIPOS95=-1,0;CIEND95=0,0;MATEID=143620_2;EVENT=143620;SU=8;PE=3;SR=5;ALG=PROD;AF=0.06955;NSAMP=2034;MSQ=35.06;RECLASSIFIED;AC=2034;AN=29246;NFAM=1925	SVTYPE=BND;POS=80533329;STRANDS=+-:8;IMPRECISE;CIPOS=-10,9;CIEND=-9,4;CIPOS95=0,0;CIEND95=-1,0;MATEID=143620_1;EVENT=143620;SECONDARY;SU=8;PE=3;SR=5;ALG=PROD;AF=0.06955;NSAMP=2034;MSQ=35.06;RECLASSIFIED;AC=2034;AN=29246;NFAM=1925
chr10	345507	346165	chr10	346703	347553	143621	10765.9	+	-	BND	LOW	143621_1	N	N[chr10:347443[	143621_2	N	]chr10:345612]N	SVTYPE=BND;POS=345612;STRANDS=+-:235;IMPRECISE;CIPOS=-105,553;CIEND=-739,111;CIPOS95=-56,56;CIEND95=-101,101;MATEID=143621_2;EVENT=143621;SU=235;PE=235;SR=0;ALG=SUM;AF=0.002154;NSAMP=63;MSQ=129.77;RETAINED;RECLASSIFIED;AC=63;AN=29246;NFAM=54	SVTYPE=BND;POS=347443;STRANDS=+-:235;IMPRECISE;CIPOS=-739,111;CIEND=-105,553;CIPOS95=-101,101;CIEND95=-56,56;MATEID=143621_1;EVENT=143621;SECONDARY;SU=235;PE=235;SR=0;ALG=SUM;AF=0.002154;NSAMP=63;MSQ=129.77;RETAINED;RECLASSIFIED;AC=63;AN=29246;NFAM=54
chr10	346793	347125	chr10	347375	347865	143623	1185.65	+	-	BND	LOW	143623_1	N	N[chr10:347837[	143623_2	N	]chr10:346823]N	SVTYPE=BND;POS=346823;STRANDS=+-:12;IMPRECISE;CIPOS=-30,302;CIEND=-461,29;CIPOS95=-30,46;CIEND95=-55,29;MATEID=143623_2;EVENT=143623;SU=12;PE=12;SR=0;ALG=PROD;AF=0.001915;NSAMP=56;MSQ=16.82;RECLASSIFIED;AC=56;AN=29246;NFAM=56	SVTYPE=BND;POS=347837;STRANDS=+-:12;IMPRECISE;CIPOS=-461,29;CIEND=-30,302;CIPOS95=-55,29;CIEND95=-30,46;MATEID=143623_1;EVENT=143623;SECONDARY;SU=12;PE=12;SR=0;ALG=PROD;AF=0.001915;NSAMP=56;MSQ=16.82;RECLASSIFIED;AC=56;AN=29246;NFAM=56
chr10	347575	347592	chr10	348012	348029	143624	199.32	+	-	BND	LOW	143624_1	N	N[chr10:348022[	143624_2	N	]chr10:347584]N	SVTYPE=BND;POS=347584;STRANDS=+-:4;CIPOS=-9,8;CIEND=-9,8;CIPOS95=0,0;CIEND95=0,0;MATEID=143624_2;EVENT=143624;SU=4;PE=0;SR=4;ALG=PROD;AF=0.0002735;NSAMP=8;MSQ=19.22;RECLASSIFIED;AC=8;AN=29246;NFAM=8	SVTYPE=BND;POS=348022;STRANDS=+-:4;CIPOS=-9,8;CIEND=-9,8;CIPOS95=0,0;CIEND95=0,0;MATEID=143624_1;EVENT=143624;SECONDARY;SU=4;PE=0;SR=4;ALG=PROD;AF=0.0002735;NSAMP=8;MSQ=19.22;RECLASSIFIED;AC=8;AN=29246;NFAM=8
chr10	350274	350291	chr10	350648	350665	143625	346.13	+	-	BND	LOW	143625_1	N	N[chr10:350657[	143625_2	N	]chr10:350283]N	SVTYPE=BND;POS=350283;STRANDS=+-:4;IMPRECISE;CIPOS=-9,8;CIEND=-8,9;CIPOS95=0,0;CIEND95=0,1;MATEID=143625_2;EVENT=143625;SU=4;PE=0;SR=4;ALG=PROD;AF=0.0004787;NSAMP=14;MSQ=16.38;RECLASSIFIED;AC=14;AN=29246;NFAM=14	SVTYPE=BND;POS=350657;STRANDS=+-:4;IMPRECISE;CIPOS=-8,9;CIEND=-9,8;CIPOS95=0,1;CIEND95=0,0;MATEID=143625_1;EVENT=143625;SECONDARY;SU=4;PE=0;SR=4;ALG=PROD;AF=0.0004787;NSAMP=14;MSQ=16.38;RECLASSIFIED;AC=14;AN=29246;NFAM=14
chr10	367925	367944	chr10	368235	368254	143628	4.43322e+06	+	-	DEL	PASS	143628	N	<DEL>	.	.	.	SVTYPE=DEL;POS=367935;SVLEN=-310;END=368245;STRANDS=+-:4;IMPRECISE;CIPOS=-10,9;CIEND=-10,9;CIPOS95=-3,3;CIEND95=-3,3;SU=4;PE=3;SR=1;ALG=PROD;AF=0.5411;NSAMP=369;MSQ=247.6;RETAINED;MEDGQR=1.81;Q10GQR=0.86;AC=487;AN=900;NFAM=363	.
chr10	376258	376275	chr10	376310	376325	143629	2500.81	+	-	BND	LOW	143629_1	N	N[chr10:376318[	143629_2	N	]chr10:376267]N	SVTYPE=BND;POS=376267;STRANDS=+-:46;CIPOS=-9,8;CIEND=-7,8;CIPOS95=0,0;CIEND95=0,0;MATEID=143629_2;EVENT=143629;SU=46;PE=3;SR=43;ALG=PROD;AF=0.0006155;NSAMP=18;MSQ=123.74;RECLASSIFIED;AC=18;AN=29246;NFAM=16	SVTYPE=BND;POS=376318;STRANDS=+-:46;CIPOS=-7,8;CIEND=-9,8;CIPOS95=0,0;CIEND95=0,0;MATEID=143629_1;EVENT=143629;SECONDARY;SU=46;PE=3;SR=43;ALG=PROD;AF=0.0006155;NSAMP=18;MSQ=123.74;RECLASSIFIED;AC=18;AN=29246;NFAM=16
chr10	378452	378509	chr10	378834	378891	461205	78.65	-	+	BND	LOW	461205_1	N	]chr10:378863]N	461205_2	N	N[chr10:378482[	SVTYPE=BND;POS=378482;STRANDS=-+:12;CIPOS=-29,28;CIEND=-29,28;CIPOS95=0,0;CIEND95=0,0;MATEID=461205_2;EVENT=461205;SU=12;PE=0;SR=12;ALG=PROD;AF=0.0001026;NSAMP=3;MSQ=22.06;RECLASSIFIED;AC=3;AN=29246;NFAM=3	SVTYPE=BND;POS=378863;STRANDS=-+:12;CIPOS=-29,28;CIEND=-29,28;CIPOS95=0,0;CIEND95=0,0;MATEID=461205_1;EVENT=461205;SECONDARY;SU=12;PE=0;SR=12;ALG=PROD;AF=0.0001026;NSAMP=3;MSQ=22.06;RECLASSIFIED;AC=3;AN=29246;NFAM=3
chr10	378517	378534	chr10	378750	378767	143630	37.32	+	-	BND	LOW	143630_1	N	N[chr10:378760[	143630_2	N	]chr10:378526]N	SVTYPE=BND;POS=378526;STRANDS=+-:4;CIPOS=-9,8;CIEND=-9,8;CIPOS95=0,0;CIEND95=0,0;MATEID=143630_2;EVENT=143630;SU=4;PE=0;SR=4;ALG=PROD;AF=0.0001026;NSAMP=3;MSQ=10.57;RECLASSIFIED;AC=3;AN=29246;NFAM=3	SVTYPE=BND;POS=378760;STRANDS=+-:4;CIPOS=-9,8;CIEND=-9,8;CIPOS95=0,0;CIEND95=0,0;MATEID=143630_1;EVENT=143630;SECONDARY;SU=4;PE=0;SR=4;ALG=PROD;AF=0.0001026;NSAMP=3;MSQ=10.57;RECLASSIFIED;AC=3;AN=29246;NFAM=3
chr10	379290	380012	chr10	380316	381021	461206	15009.2	-	+	BND	LOW	461206_1	N	]chr10:380467]N	461206_2	N	N[chr10:379943[	SVTYPE=BND;POS=379943;STRANDS=-+:56;IMPRECISE;CIPOS=-652,70;CIEND=-151,554;CIPOS95=-178,70;CIEND95=-111,111;MATEID=461206_2;EVENT=461206;SU=56;PE=56;SR=0;ALG=SUM;AF=0.01939;NSAMP=566;MSQ=20.83;RECLASSIFIED;AC=567;AN=29246;NFAM=566	SVTYPE=BND;POS=380467;STRANDS=-+:56;IMPRECISE;CIPOS=-151,554;CIEND=-652,70;CIPOS95=-111,111;CIEND95=-178,70;MATEID=461206_1;EVENT=461206;SECONDARY;SU=56;PE=56;SR=0;ALG=SUM;AF=0.01939;NSAMP=566;MSQ=20.83;RECLASSIFIED;AC=567;AN=29246;NFAM=566
chr10	381438	381445	chr10	381523	381530	143632	329.57	+	-	BND	LOW	143632_1	N	N[chr10:381528[	143632_2	N	]chr10:381442]N	SVTYPE=BND;POS=381442;STRANDS=+-:9;CIPOS=-4,3;CIEND=-4,3;CIPOS95=0,0;CIEND95=0,0;MATEID=143632_2;EVENT=143632;SU=9;PE=0;SR=9;ALG=PROD;AF=6.839e-05;NSAMP=2;MSQ=164.78;RECLASSIFIED;AC=2;AN=29246;NFAM=2	SVTYPE=BND;POS=381528;STRANDS=+-:9;CIPOS=-4,3;CIEND=-4,3;CIPOS95=0,0;CIEND95=0,0;MATEID=143632_1;EVENT=143632;SECONDARY;SU=9;PE=0;SR=9;ALG=PROD;AF=6.839e-05;NSAMP=2;MSQ=164.78;RECLASSIFIED;AC=2;AN=29246;NFAM=2
chr10	388030	388036	chr10	388118	388123	143633	3225.07	+	-	BND	LOW	143633_1	N	N[chr10:388122[	143633_2	N	]chr10:388033]N	SVTYPE=BND;POS=388033;STRANDS=+-:117;CIPOS=-3,3;CIEND=-3,2;CIPOS95=0,0;CIEND95=0,0;MATEID=143633_2;EVENT=143633;SU=117;PE=1;SR=116;ALG=PROD;AF=0.0003761;NSAMP=11;MSQ=235.42;RECLASSIFIED;AC=11;AN=29246;NFAM=10	SVTYPE=BND;POS=388122;STRANDS=+-:117;CIPOS=-3,2;CIEND=-3,3;CIPOS95=0,0;CIEND95=0,0;MATEID=143633_1;EVENT=143633;SECONDARY;SU=117;PE=1;SR=116;ALG=PROD;AF=0.0003761;NSAMP=11;MSQ=235.42;RECLASSIFIED;AC=11;AN=29246;NFAM=10
chr10	399987	401211	chr10	401457	402751	461207	238026.0	-	+	BND	LOW	461207_1	N	]chr10:401970]N	461207_2	N	N[chr10:401109[	SVTYPE=BND;POS=401109;STRANDS=-+:195;IMPRECISE;CIPOS=-1121,103;CIEND=-513,781;CIPOS95=-217,103;CIEND95=-358,358;MATEID=461207_2;EVENT=461207;SU=195;PE=195;SR=0;ALG=SUM;AF=0.1528;NSAMP=4467;MSQ=29.31;RETAINED;RECLASSIFIED;AC=4468;AN=29246;NFAM=4246	SVTYPE=BND;POS=401970;STRANDS=-+:195;IMPRECISE;CIPOS=-513,781;CIEND=-1121,103;CIPOS95=-358,358;CIEND95=-217,103;MATEID=461207_1;EVENT=461207;SECONDARY;SU=195;PE=195;SR=0;ALG=SUM;AF=0.1528;NSAMP=4467;MSQ=29.31;RETAINED;RECLASSIFIED;AC=4468;AN=29246;NFAM=4246
chr10	400741	401445	chr10	400836	401840	143634	3484.08	+	-	BND	LOW	143634_1	N	N[chr10:401832[	143634_2	N	]chr10:400751]N	SVTYPE=BND;POS=400751;STRANDS=+-:4;IMPRECISE;CIPOS=-10,694;CIEND=-995,9;CIPOS95=-2,158;CIEND95=-230,1;MATEID=143634_2;EVENT=143634;SU=4;PE=4;SR=0;ALG=PROD;AF=0.002735;NSAMP=80;MSQ=30.06;RECLASSIFIED;AC=80;AN=29246;NFAM=79	SVTYPE=BND;POS=401832;STRANDS=+-:4;IMPRECISE;CIPOS=-995,9;CIEND=-10,694;CIPOS95=-230,1;CIEND95=-2,158;MATEID=143634_1;EVENT=143634;SECONDARY;SU=4;PE=4;SR=0;ALG=PROD;AF=0.002735;NSAMP=80;MSQ=30.06;RECLASSIFIED;AC=80;AN=29246;NFAM=79
chr10	401132	402205	chr10	403785	404593	461210	2718.59	-	+	BND	LOW	461210_1	N	]chr10:403878]N	461210_2	N	N[chr10:401780[	SVTYPE=BND;POS=401780;STRANDS=-+:48;IMPRECISE;CIPOS=-647,426;CIEND=-93,715;CIPOS95=-362,362;CIEND95=-93,118;MATEID=461210_2;EVENT=461210;SU=48;PE=48;SR=0;ALG=SUM;AF=0.004582;NSAMP=134;MSQ=17.3;RETAINED;RECLASSIFIED;AC=134;AN=29246;NFAM=133	SVTYPE=BND;POS=403878;STRANDS=-+:48;IMPRECISE;CIPOS=-93,715;CIEND=-647,426;CIPOS95=-93,118;CIEND95=-362,362;MATEID=461210_1;EVENT=461210;SECONDARY;SU=48;PE=48;SR=0;ALG=SUM;AF=0.004582;NSAMP=134;MSQ=17.3;RETAINED;RECLASSIFIED;AC=134;AN=29246;NFAM=133
chr10	402321	402393	chr10	403588	403626	143636	1.31402e+06	+	-	BND	LOW	143636_1	N	N[chr10:403617[	143636_2	N	]chr10:402344]N	SVTYPE=BND;POS=402344;STRANDS=+-:161;IMPRECISE;CIPOS=-23,49;CIEND=-28,10;CIPOS95=-8,8;CIEND95=-5,5;MATEID=143636_2;EVENT=143636;SU=161;PE=161;SR=0;ALG=PROD;AF=0.3676;NSAMP=10750;MSQ=71.08;RETAINED;RECLASSIFIED;AC=10752;AN=29246;NFAM=9926	SVTYPE=BND;POS=403617;STRANDS=+-:161;IMPRECISE;CIPOS=-28,10;CIEND=-23,49;CIPOS95=-5,5;CIEND95=-8,8;MATEID=143636_1;EVENT=143636;SECONDARY;SU=161;PE=161;SR=0;ALG=PROD;AF=0.3676;NSAMP=10750;MSQ=71.08;RETAINED;RECLASSIFIED;AC=10752;AN=29246;NFAM=9926
chr10	410941	410983	chr10	413224	413266	461212	922.94	-	+	BND	PASS	461212_1	N	]chr10:413246]N	461212_2	N	N[chr10:410964[	SVTYPE=BND;POS=410964;STRANDS=-+:77;CIPOS=-22,20;CIEND=-22,20;CIPOS95=0,0;CIEND95=0,0;MATEID=461212_2;EVENT=461212;SU=77;PE=45;SR=32;ALG=PROD;AF=6.839e-05;NSAMP=2;MSQ=461.47;RECLASSIFIED;AC=2;AN=29246;NFAM=2	SVTYPE=BND;POS=413246;STRANDS=-+:77;CIPOS=-22,20;CIEND=-22,20;CIPOS95=0,0;CIEND95=0,0;MATEID=461212_1;EVENT=461212;SECONDARY;SU=77;PE=45;SR=32;ALG=PROD;AF=6.839e-05;NSAMP=2;MSQ=461.47;RECLASSIFIED;AC=2;AN=29246;NFAM=2
chr10	411763	411811	chr10	413233	413276	143643	769.33	+	-	BND	PASS	143643_1	N	N[chr10:413257[	143643_2	N	]chr10:411791]N	SVTYPE=BND;POS=411791;STRANDS=+-:46;CIPOS=-28,20;CIEND=-23,20;CIPOS95=0,0;CIEND95=0,0;MATEID=143643_2;EVENT=143643;SU=46;PE=29;SR=17;ALG=PROD;AF=6.839e-05;NSAMP=2;MSQ=384.67;RECLASSIFIED;AC=2;AN=29246;NFAM=2	SVTYPE=BND;POS=413257;STRANDS=+-:46;CIPOS=-23,20;CIEND=-28,20;CIPOS95=0,0;CIEND95=0,0;MATEID=143643_1;EVENT=143643;SECONDARY;SU=46;PE=29;SR=17;ALG=PROD;AF=6.839e-05;NSAMP=2;MSQ=384.67;RECLASSIFIED;AC=2;AN=29246;NFAM=2
chr10	414774	414821	chrX	87331354	87331411	22461	11198.0	+	+	BND	LOW	22461_1	N	N]chrX:87331383]	22461_2	N	N]chr10:414801]	SVTYPE=BND;POS=414801;STRANDS=++:12;CIPOS=-27,20;CIEND=-29,28;CIPOS95=0,0;CIEND95=0,0;MATEID=22461_2;EVENT=22461;SU=12;PE=0;SR=12;ALG=PROD;AF=0.01091;NSAMP=319;MSQ=21.54;AC=319;AN=29246;NFAM=319	SVTYPE=BND;POS=87331383;STRANDS=++:12;CIPOS=-29,28;CIEND=-27,20;CIPOS95=0,0;CIEND95=0,0;MATEID=22461_1;EVENT=22461;SECONDARY;SU=12;PE=0;SR=12;ALG=PROD;AF=0.01091;NSAMP=319;MSQ=21.54;AC=319;AN=29246;NFAM=319
chr10	417592	417625	chr10	418249	418299	461214	2.83099e+06	-	+	DUP	PASS	461214	N	<DUP>	.	.	.	SVTYPE=DUP;POS=417616;SVLEN=634;END=418250;STRANDS=-+:36;IMPRECISE;CIPOS=-24,9;CIEND=-1,49;CIPOS95=-1,1;CIEND95=-1,1;SU=36;PE=31;SR=5;ALG=PROD;AF=0.3412;NSAMP=6521;MSQ=248.45;RETAINED;AC=9979;AN=29246;NFAM=6011	.
chr10	417592	417651	chr10	418066	418125	461216	2.83292e+06	-	+	DUP	PASS	461216	N	<DUP>	.	.	.	SVTYPE=DUP;POS=417622;SVLEN=474;END=418096;STRANDS=-+:6;IMPRECISE;CIPOS=-30,29;CIEND=-30,29;CIPOS95=-1,1;CIEND95=-1,1;SU=6;PE=4;SR=2;ALG=PROD;AF=0.3604;NSAMP=6626;MSQ=244.4;RETAINED;AC=10540;AN=29246;NFAM=6103	.
chr10	424950	425308	chr10	425653	426014	461219	331235.0	-	+	DUP	PASS	461219	N	<DUP>	.	.	.	SVTYPE=DUP;POS=425279;SVLEN=385;END=425664;STRANDS=-+:22;IMPRECISE;CIPOS=-329,29;CIEND=-11,350;CIPOS95=-42,29;CIEND95=-11,51;SU=22;PE=22;SR=0;ALG=PROD;AF=0.1588;NSAMP=4167;MSQ=54.2;AC=4643;AN=29246;NFAM=3955	.
chr10	429223	429230	chr10	429542	429547	143668	232635.0	+	-	BND	LOW	143668_1	N	N[chr10:429547[	143668_2	N	]chr10:429223]N	SVTYPE=BND;POS=429223;STRANDS=+-:175;CIPOS=0,7;CIEND=-4,1;CIPOS95=0,0;CIEND95=0,0;MATEID=143668_2;EVENT=143668;SU=175;PE=16;SR=159;ALG=PROD;AF=0.0915;NSAMP=2675;MSQ=68.77;RECLASSIFIED;AC=2676;AN=29246;NFAM=2587	SVTYPE=BND;POS=429547;STRANDS=+-:175;CIPOS=-4,1;CIEND=0,7;CIPOS95=0,0;CIEND95=0,0;MATEID=143668_1;EVENT=143668;SECONDARY;SU=175;PE=16;SR=159;ALG=PROD;AF=0.0915;NSAMP=2675;MSQ=68.77;RECLASSIFIED;AC=2676;AN=29246;NFAM=2587
chr10	429432	429451	chr10	429528	429547	143669	39331.2	+	-	BND	LOW	143669_1	N	N[chr10:429539[	143669_2	N	]chr10:429442]N	SVTYPE=BND;POS=429442;STRANDS=+-:4;IMPRECISE;CIPOS=-10,9;CIEND=-10,9;CIPOS95=-3,3;CIEND95=-3,3;MATEID=143669_2;EVENT=143669;SU=4;PE=3;SR=1;ALG=PROD;AF=0.0456;NSAMP=1273;MSQ=21.67;RECLASSIFIED;AC=1333;AN=29230;NFAM=1250	SVTYPE=BND;POS=429539;STRANDS=+-:4;IMPRECISE;CIPOS=-10,9;CIEND=-10,9;CIPOS95=-3,3;CIEND95=-3,3;MATEID=143669_1;EVENT=143669;SECONDARY;SU=4;PE=3;SR=1;ALG=PROD;AF=0.0456;NSAMP=1273;MSQ=21.67;RECLASSIFIED;AC=1333;AN=29230;NFAM=1250
chr10	436361	436759	chr10	437330	437623	461221	46707.5	-	+	BND	LOW	461221_1	N	]chr10:437340]N	461221_2	N	N[chr10:436751[	SVTYPE=BND;POS=436751;STRANDS=-+:4;IMPRECISE;CIPOS=-389,9;CIEND=-10,283;CIPOS95=-105,2;CIEND95=-2,85;MATEID=461221_2;EVENT=461221;SU=4;PE=4;SR=0;ALG=PROD;AF=0.04907;NSAMP=1435;MSQ=22.65;RECLASSIFIED;AC=1435;AN=29246;NFAM=1421	SVTYPE=BND;POS=437340;STRANDS=-+:4;IMPRECISE;CIPOS=-10,283;CIEND=-389,9;CIPOS95=-2,85;CIEND95=-105,2;MATEID=461221_1;EVENT=461221;SECONDARY;SU=4;PE=4;SR=0;ALG=PROD;AF=0.04907;NSAMP=1435;MSQ=22.65;RECLASSIFIED;AC=1435;AN=29246;NFAM=1421
chr10	445175	445194	chr10	445369	445388	143670	165.36	+	-	BND	LOW	143670_1	N	N[chr10:445380[	143670_2	N	]chr10:445185]N	SVTYPE=BND;POS=445185;STRANDS=+-:6;IMPRECISE;CIPOS=-10,9;CIEND=-10,9;CIPOS95=-1,1;CIEND95=-1,1;MATEID=143670_2;EVENT=143670;SU=6;PE=4;SR=2;ALG=PROD;AF=6.839e-05;NSAMP=2;MSQ=80.04;RECLASSIFIED;AC=2;AN=29246;NFAM=2	SVTYPE=BND;POS=445380;STRANDS=+-:6;IMPRECISE;CIPOS=-10,9;CIEND=-10,9;CIPOS95=-1,1;CIEND95=-1,1;MATEID=143670_1;EVENT=143670;SECONDARY;SU=6;PE=4;SR=2;ALG=PROD;AF=6.839e-05;NSAMP=2;MSQ=80.04;RECLASSIFIED;AC=2;AN=29246;NFAM=2
chr10	445202	445221	chr10	446395	446408	143671	464.52	+	-	DEL	PASS	143671	N	<DEL>	.	.	.	SVTYPE=DEL;POS=445212;SVLEN=-1193;END=446405;STRANDS=+-:17;IMPRECISE;CIPOS=-10,9;CIEND=-10,3;CIPOS95=-1,1;CIEND95=-1,0;SU=17;PE=14;SR=3;ALG=PROD;AF=3.419e-05;NSAMP=1;MSQ=464.52;AC=1;AN=29246;NFAM=1	.
chr10	445389	445406	chr10	446010	446027	143672	34513.1	+	-	BND	LOW	143672_1	N	N[chr10:446020[	143672_2	N	]chr10:445398]N	SVTYPE=BND;POS=445398;STRANDS=+-:33;CIPOS=-9,8;CIEND=-9,8;CIPOS95=0,0;CIEND95=0,0;MATEID=143672_2;EVENT=143672;SU=33;PE=3;SR=30;ALG=PROD;AF=0.02445;NSAMP=715;MSQ=40.17;RECLASSIFIED;AC=715;AN=29246;NFAM=708	SVTYPE=BND;POS=446020;STRANDS=+-:33;CIPOS=-9,8;CIEND=-9,8;CIPOS95=0,0;CIEND95=0,0;MATEID=143672_1;EVENT=143672;SECONDARY;SU=33;PE=3;SR=30;ALG=PROD;AF=0.02445;NSAMP=715;MSQ=40.17;RECLASSIFIED;AC=715;AN=29246;NFAM=708
chr10	445647	445664	chr10	446373	446390	461222	24432.5	-	+	BND	LOW	461222_1	N	]chr10:446382]N	461222_2	N	N[chr10:445657[	SVTYPE=BND;POS=445657;STRANDS=-+:4;CIPOS=-9,8;CIEND=-9,8;CIPOS95=0,0;CIEND95=0,0;MATEID=461222_2;EVENT=461222;SU=4;PE=0;SR=4;ALG=PROD;AF=0.02848;NSAMP=833;MSQ=24.5;RECLASSIFIED;AC=833;AN=29246;NFAM=823	SVTYPE=BND;POS=446382;STRANDS=-+:4;CIPOS=-9,8;CIEND=-9,8;CIPOS95=0,0;CIEND95=0,0;MATEID=461222_1;EVENT=461222;SECONDARY;SU=4;PE=0;SR=4;ALG=PROD;AF=0.02848;NSAMP=833;MSQ=24.5;RECLASSIFIED;AC=833;AN=29246;NFAM=823
chr10	446338	447492	chr10	447519	448639	461223	1.082e+06	-	+	BND	LOW	461223_1	N	]chr10:447718]N	461223_2	N	N[chr10:447215[	SVTYPE=BND;POS=447215;STRANDS=-+:5450;IMPRECISE;CIPOS=-876,278;CIEND=-199,921;CIPOS95=-122,122;CIEND95=-199,341;MATEID=461223_2;EVENT=461223;SU=5450;PE=5448;SR=2;ALG=SUM;AF=0.2618;NSAMP=7639;MSQ=82.28;RETAINED;RECLASSIFIED;AC=7657;AN=29246;NFAM=7009	SVTYPE=BND;POS=447718;STRANDS=-+:5450;IMPRECISE;CIPOS=-199,921;CIEND=-876,278;CIPOS95=-199,341;CIEND95=-122,122;MATEID=461223_1;EVENT=461223;SECONDARY;SU=5450;PE=5448;SR=2;ALG=SUM;AF=0.2618;NSAMP=7639;MSQ=82.28;RETAINED;RECLASSIFIED;AC=7657;AN=29246;NFAM=7009
chr10	447341	448183	chr10	448507	449096	143673	980.11	+	-	BND	LOW	143673_1	N	N[chr10:449068[	143673_2	N	]chr10:447391]N	SVTYPE=BND;POS=447391;STRANDS=+-:39;IMPRECISE;CIPOS=-50,792;CIEND=-560,29;CIPOS95=-50,339;CIEND95=-162,29;MATEID=143673_2;EVENT=143673;SU=39;PE=39;SR=0;ALG=SUM;AF=0.0003761;NSAMP=11;MSQ=49.57;RECLASSIFIED;AC=11;AN=29246;NFAM=11	SVTYPE=BND;POS=449068;STRANDS=+-:39;IMPRECISE;CIPOS=-560,29;CIEND=-50,792;CIPOS95=-162,29;CIEND95=-50,339;MATEID=143673_1;EVENT=143673;SECONDARY;SU=39;PE=39;SR=0;ALG=SUM;AF=0.0003761;NSAMP=11;MSQ=49.57;RECLASSIFIED;AC=11;AN=29246;NFAM=11
chr10	447813	448089	chr10	448528	448922	461228	238324.0	-	+	BND	LOW	461228_1	N	]chr10:448538]N	461228_2	N	N[chr10:448081[	SVTYPE=BND;POS=448081;STRANDS=-+:4;IMPRECISE;CIPOS=-267,9;CIEND=-10,384;CIPOS95=-65,2;CIEND95=-2,104;MATEID=461228_2;EVENT=461228;SU=4;PE=4;SR=0;ALG=PROD;AF=0.1568;NSAMP=4586;MSQ=31.46;RECLASSIFIED;AC=4587;AN=29246;NFAM=4336	SVTYPE=BND;POS=448538;STRANDS=-+:4;IMPRECISE;CIPOS=-10,384;CIEND=-267,9;CIPOS95=-2,104;CIEND95=-65,2;MATEID=461228_1;EVENT=461228;SECONDARY;SU=4;PE=4;SR=0;ALG=PROD;AF=0.1568;NSAMP=4586;MSQ=31.46;RECLASSIFIED;AC=4587;AN=29246;NFAM=4336
chr10	453771	453790	chr10	461917	461926	548339	224.42	-	-	BND	LOW	548339_1	N	[chr10:461925[N	548339_2	N	[chr10:453782[N	SVTYPE=BND;POS=453782;STRANDS=--:17;CIPOS=-10,9;CIEND=-7,2;CIPOS95=0,0;CIEND95=0,0;MATEID=548339_2;EVENT=548339;SU=17;PE=12;SR=5;ALG=PROD;AF=3.419e-05;NSAMP=1;MSQ=224.42;AC=1;AN=29246;NFAM=1	SVTYPE=BND;POS=461925;STRANDS=--:17;CIPOS=-7,2;CIEND=-10,9;CIPOS95=0,0;CIEND95=0,0;MATEID=548339_1;EVENT=548339;SECONDARY;SU=17;PE=12;SR=5;ALG=PROD;AF=3.419e-05;NSAMP=1;MSQ=224.42;AC=1;AN=29246;NFAM=1
chr10	455338	455861	chr10	455793	456372	143674	797.07	+	-	BND	LOW	143674_1	N	N[chr10:456364[	143674_2	N	]chr10:455348]N	SVTYPE=BND;POS=455348;STRANDS=+-:4;IMPRECISE;CIPOS=-10,513;CIEND=-570,9;CIPOS95=-1,130;CIEND95=-140,2;MATEID=143674_2;EVENT=143674;SU=4;PE=4;SR=0;ALG=PROD;AF=0.0006155;NSAMP=18;MSQ=27.95;RECLASSIFIED;AC=18;AN=29246;NFAM=18	SVTYPE=BND;POS=456364;STRANDS=+-:4;IMPRECISE;CIPOS=-570,9;CIEND=-10,513;CIPOS95=-140,2;CIEND95=-1,130;MATEID=143674_1;EVENT=143674;SECONDARY;SU=4;PE=4;SR=0;ALG=PROD;AF=0.0006155;NSAMP=18;MSQ=27.95;RECLASSIFIED;AC=18;AN=29246;NFAM=18
chr10	459038	459057	chr10	859483	859502	143675	221.42	+	-	BND	LOW	143675_1	N	N[chr10:859494[	143675_2	N	]chr10:459048]N	SVTYPE=BND;POS=459048;STRANDS=+-:15;CIPOS=-10,9;CIEND=-10,9;CIPOS95=0,0;CIEND95=0,0;MATEID=143675_2;EVENT=143675;SU=15;PE=5;SR=10;ALG=PROD;AF=3.419e-05;NSAMP=1;MSQ=221.42;RECLASSIFIED;AC=1;AN=29246;NFAM=1	SVTYPE=BND;POS=859494;STRANDS=+-:15;CIPOS=-10,9;CIEND=-10,9;CIPOS95=0,0;CIEND95=0,0;MATEID=143675_1;EVENT=143675;SECONDARY;SU=15;PE=5;SR=10;ALG=PROD;AF=3.419e-05;NSAMP=1;MSQ=221.42;RECLASSIFIED;AC=1;AN=29246;NFAM=1
chr10	477278	477335	chr10	477380	477437	143676	18932.9	+	-	BND	LOW	143676_1	N	N[chr10:477410[	143676_2	N	]chr10:477307]N	SVTYPE=BND;POS=477307;STRANDS=+-:8;CIPOS=-29,28;CIEND=-29,28;CIPOS95=0,0;CIEND95=0,0;MATEID=143676_2;EVENT=143676;SU=8;PE=0;SR=8;ALG=PROD;AF=0.01567;NSAMP=452;MSQ=14.33;RECLASSIFIED;AC=457;AN=29170;NFAM=448	SVTYPE=BND;POS=477410;STRANDS=+-:8;CIPOS=-29,28;CIEND=-29,28;CIPOS95=0,0;CIEND95=0,0;MATEID=143676_1;EVENT=143676;SECONDARY;SU=8;PE=0;SR=8;ALG=PROD;AF=0.01567;NSAMP=452;MSQ=14.33;RECLASSIFIED;AC=457;AN=29170;NFAM=448
chr10	477299	477312	chr10	477603	477621	143677	8882.12	+	-	BND	LOW	143677_1	N	N[chr10:477604[	143677_2	N	]chr10:477307]N	SVTYPE=BND;POS=477307;STRANDS=+-:93;CIPOS=-8,5;CIEND=0,18;CIPOS95=0,0;CIEND95=0,0;MATEID=143677_2;EVENT=143677;SU=93;PE=0;SR=93;ALG=PROD;AF=0.008651;NSAMP=248;MSQ=12.81;RECLASSIFIED;AC=253;AN=29246;NFAM=246	SVTYPE=BND;POS=477604;STRANDS=+-:93;CIPOS=0,18;CIEND=-8,5;CIPOS95=0,0;CIEND95=0,0;MATEID=143677_1;EVENT=143677;SECONDARY;SU=93;PE=0;SR=93;ALG=PROD;AF=0.008651;NSAMP=248;MSQ=12.81;RECLASSIFIED;AC=253;AN=29246;NFAM=246
chr10	477413	477579	chr10	477544	477662	143678	798719.0	+	-	BND	LOW	143678_1	N	N[chr10:477604[	143678_2	N	]chr10:477497]N	SVTYPE=BND;POS=477497;STRANDS=+-:46938;IMPRECISE;CIPOS=-84,82;CIEND=-59,59;CIPOS95=0,0;CIEND95=-10,10;MATEID=143678_2;EVENT=143678;SU=46938;PE=19;SR=46919;AF=0.5591;NSAMP=8427;MSQ=53.47;RECLASSIFIED;AC=16099;AN=28796;NFAM=7804	SVTYPE=BND;POS=477604;STRANDS=+-:46938;IMPRECISE;CIPOS=-59,59;CIEND=-84,82;CIPOS95=-10,10;CIEND95=0,0;MATEID=143678_1;EVENT=143678;SECONDARY;SU=46938;PE=19;SR=46919;AF=0.5591;NSAMP=8427;MSQ=53.47;RECLASSIFIED;AC=16099;AN=28796;NFAM=7804
chr10	477793	477810	chr10	477959	477975	461229	98.76	-	+	BND	LOW	461229_1	N	]chr10:477969]N	461229_2	N	N[chr10:477803[	SVTYPE=BND;POS=477803;STRANDS=-+:4;IMPRECISE;CIPOS=-9,8;CIEND=-10,6;CIPOS95=0,0;CIEND95=-1,0;MATEID=461229_2;EVENT=461229;SU=4;PE=0;SR=4;ALG=PROD;AF=6.839e-05;NSAMP=2;MSQ=7.78;RECLASSIFIED;AC=2;AN=29246;NFAM=2	SVTYPE=BND;POS=477969;STRANDS=-+:4;IMPRECISE;CIPOS=-10,6;CIEND=-9,8;CIPOS95=-1,0;CIEND95=0,0;MATEID=461229_1;EVENT=461229;SECONDARY;SU=4;PE=0;SR=4;ALG=PROD;AF=6.839e-05;NSAMP=2;MSQ=7.78;RECLASSIFIED;AC=2;AN=29246;NFAM=2
chr10	478310	478662	chr17	78631476	78631774	20891	240232.0	+	-	BND	LOW	20891_1	N	N[chr17:78631761[	20891_2	N	]chr10:478360]N	SVTYPE=BND;POS=478360;STRANDS=+-:343;IMPRECISE;CIPOS=-50,302;CIEND=-284,14;CIPOS95=-6,6;CIEND95=-5,5;MATEID=20891_2;EVENT=20891;SU=343;PE=343;SR=0;ALG=PROD;AF=0.1613;NSAMP=4690;MSQ=29.09;AC=4716;AN=29244;NFAM=4433	SVTYPE=BND;POS=78631761;STRANDS=+-:343;IMPRECISE;CIPOS=-284,14;CIEND=-50,302;CIPOS95=-5,5;CIEND95=-6,6;MATEID=20891_1;EVENT=20891;SECONDARY;SU=343;PE=343;SR=0;ALG=PROD;AF=0.1613;NSAMP=4690;MSQ=29.09;AC=4716;AN=29244;NFAM=4433
chr10	478311	478395	chr16	154159	154218	20220	4630.15	-	+	BND	LOW	20220_1	N	]chr16:154189]N	20220_2	N	N[chr10:478342[	SVTYPE=BND;POS=478342;STRANDS=-+:9;IMPRECISE;CIPOS=-30,54;CIEND=-30,29;CIPOS95=-30,34;CIEND95=-1,1;MATEID=20220_2;EVENT=20220;SU=9;PE=3;SR=6;ALG=SUM;AF=0.001369;NSAMP=35;MSQ=24.91;AC=40;AN=29216;NFAM=35	SVTYPE=BND;POS=154189;STRANDS=-+:9;IMPRECISE;CIPOS=-30,29;CIEND=-30,54;CIPOS95=-1,1;CIEND95=-30,34;MATEID=20220_1;EVENT=20220;SECONDARY;SU=9;PE=3;SR=6;ALG=SUM;AF=0.001369;NSAMP=35;MSQ=24.91;AC=40;AN=29216;NFAM=35
chr10	478356	478395	chrX	153599171	153599207	22701	15310.7	-	-	BND	LOW	22701_1	N	[chrX:153599181[N	22701_2	N	[chr10:478387[N	SVTYPE=BND;POS=478387;STRANDS=--:21;IMPRECISE;CIPOS=-30,9;CIEND=-9,27;CIPOS95=-2,2;CIEND95=-1,1;MATEID=22701_2;EVENT=22701;SU=21;PE=16;SR=5;ALG=PROD;AF=0.01137;NSAMP=313;MSQ=36.18;AC=332;AN=29210;NFAM=307	SVTYPE=BND;POS=153599181;STRANDS=--:21;IMPRECISE;CIPOS=-9,27;CIEND=-30,9;CIPOS95=-1,1;CIEND95=-2,2;MATEID=22701_1;EVENT=22701;SECONDARY;SU=21;PE=16;SR=5;ALG=PROD;AF=0.01137;NSAMP=313;MSQ=36.18;AC=332;AN=29210;NFAM=307
chr10	478373	478392	chrX	43654490	43654509	22320	309236.0	-	-	BND	LOW	22320_1	N	[chrX:43654501[N	22320_2	N	[chr10:478384[N	SVTYPE=BND;POS=478384;STRANDS=--:4;IMPRECISE;CIPOS=-10,9;CIEND=-10,9;CIPOS95=-3,3;CIEND95=-3,1;MATEID=22320_2;EVENT=22320;SU=4;PE=3;SR=1;ALG=PROD;AF=0.2115;NSAMP=5788;MSQ=30.08;AC=6185;AN=29246;NFAM=5437	SVTYPE=BND;POS=43654501;STRANDS=--:4;IMPRECISE;CIPOS=-10,9;CIEND=-10,9;CIPOS95=-3,1;CIEND95=-3,3;MATEID=22320_1;EVENT=22320;SECONDARY;SU=4;PE=3;SR=1;ALG=PROD;AF=0.2115;NSAMP=5788;MSQ=30.08;AC=6185;AN=29246;NFAM=5437
chr10	478374	478375	chr19	56538839	56538843	21510	145157.0	-	+	BND	LOW	21510_1	N	]chr19:56538843]N	21510_2	N	N[chr10:478376[	SVTYPE=BND;POS=478376;STRANDS=-+:457;CIPOS=-1,0;CIEND=-4,0;CIPOS95=0,0;CIEND95=0,0;MATEID=21510_2;EVENT=21510;SU=457;PE=384;SR=73;ALG=PROD;AF=0.1059;NSAMP=2895;MSQ=38.76;AC=3096;AN=29244;NFAM=2857	SVTYPE=BND;POS=56538843;STRANDS=-+:457;CIPOS=-4,0;CIEND=-1,0;CIPOS95=0,0;CIEND95=0,0;MATEID=21510_1;EVENT=21510;SECONDARY;SU=457;PE=384;SR=73;ALG=PROD;AF=0.1059;NSAMP=2895;MSQ=38.76;AC=3096;AN=29244;NFAM=2857
chr10	478379	478387	chr13	87678759	87678766	19451	58632.8	-	-	BND	LOW	19451_1	N	[chr13:87678764[N	19451_2	N	[chr10:478384[N	SVTYPE=BND;POS=478384;STRANDS=--:205;CIPOS=-4,4;CIEND=-4,3;CIPOS95=0,0;CIEND95=0,0;MATEID=19451_2;EVENT=19451;SU=205;PE=8;SR=197;ALG=PROD;AF=0.05129;NSAMP=1500;MSQ=22.32;AC=1500;AN=29246;NFAM=1482	SVTYPE=BND;POS=87678764;STRANDS=--:205;CIPOS=-4,3;CIEND=-4,4;CIPOS95=0,0;CIEND95=0,0;MATEID=19451_1;EVENT=19451;SECONDARY;SU=205;PE=8;SR=197;ALG=PROD;AF=0.05129;NSAMP=1500;MSQ=22.32;AC=1500;AN=29246;NFAM=1482
chr10	479526	479545	chr10	480407	480418	143679	2772.27	+	-	DEL	PASS	143679	N	<DEL>	.	.	.	SVTYPE=DEL;POS=479536;SVLEN=-877;END=480413;STRANDS=+-:107;CIPOS=-10,9;CIEND=-6,5;CIPOS95=0,0;CIEND95=0,0;SU=107;PE=71;SR=36;ALG=PROD;AF=3.419e-05;NSAMP=1;MSQ=617.44;AC=1;AN=29246;NFAM=1	.
chr10	480594	480608	chr10	481005	481020	143680	350.35	+	-	BND	LOW	143680_1	N	N[chr10:481015[	143680_2	N	]chr10:480601]N	SVTYPE=BND;POS=480601;STRANDS=+-:9;CIPOS=-7,7;CIEND=-9,6;CIPOS95=0,0;CIEND95=0,0;MATEID=143680_2;EVENT=143680;SU=9;PE=5;SR=4;ALG=PROD;AF=0.000171;NSAMP=5;MSQ=59.8;RECLASSIFIED;AC=5;AN=29246;NFAM=5	SVTYPE=BND;POS=481015;STRANDS=+-:9;CIPOS=-9,6;CIEND=-7,7;CIPOS95=0,0;CIEND95=0,0;MATEID=143680_1;EVENT=143680;SECONDARY;SU=9;PE=5;SR=4;ALG=PROD;AF=0.000171;NSAMP=5;MSQ=59.8;RECLASSIFIED;AC=5;AN=29246;NFAM=5
chr10	481733	481752	chr10	481793	481812	143681	338.65	+	-	BND	PASS	143681_1	N	N[chr10:481804[	143681_2	N	]chr10:481743]N	SVTYPE=BND;POS=481743;STRANDS=+-:13;CIPOS=-10,9;CIEND=-10,9;CIPOS95=0,0;CIEND95=0,0;MATEID=143681_2;EVENT=143681;SU=13;PE=0;SR=13;ALG=PROD;AF=3.419e-05;NSAMP=1;MSQ=338.65;RECLASSIFIED;AC=1;AN=29246;NFAM=1	SVTYPE=BND;POS=481804;STRANDS=+-:13;CIPOS=-10,9;CIEND=-10,9;CIPOS95=0,0;CIEND95=0,0;MATEID=143681_1;EVENT=143681;SECONDARY;SU=13;PE=0;SR=13;ALG=PROD;AF=3.419e-05;NSAMP=1;MSQ=338.65;RECLASSIFIED;AC=1;AN=29246;NFAM=1
chr10	483773	483785	chr10	484009	484020	143682	241.97	+	-	BND	LOW	143682_1	N	N[chr10:484016[	143682_2	N	]chr10:483780]N	SVTYPE=BND;POS=483780;STRANDS=+-:7;CIPOS=-7,5;CIEND=-6,5;CIPOS95=0,0;CIEND95=0,0;MATEID=143682_2;EVENT=143682;SU=7;PE=1;SR=6;ALG=PROD;AF=6.839e-05;NSAMP=2;MSQ=9.78;RECLASSIFIED;AC=2;AN=29246;NFAM=2	SVTYPE=BND;POS=484016;STRANDS=+-:7;CIPOS=-6,5;CIEND=-7,5;CIPOS95=0,0;CIEND95=0,0;MATEID=143682_1;EVENT=143682;SECONDARY;SU=7;PE=1;SR=6;ALG=PROD;AF=6.839e-05;NSAMP=2;MSQ=9.78;RECLASSIFIED;AC=2;AN=29246;NFAM=2
chr10	495674	496115	chr10	496708	497040	461230	11929.3	-	+	BND	LOW	461230_1	N	]chr10:496738]N	461230_2	N	N[chr10:496087[	SVTYPE=BND;POS=496087;STRANDS=-+:12;IMPRECISE;CIPOS=-412,29;CIEND=-30,302;CIPOS95=-44,29;CIEND95=-30,35;MATEID=461230_2;EVENT=461230;SU=12;PE=12;SR=0;ALG=PROD;AF=0.01378;NSAMP=403;MSQ=19.13;RECLASSIFIED;AC=403;AN=29246;NFAM=402	SVTYPE=BND;POS=496738;STRANDS=-+:12;IMPRECISE;CIPOS=-30,302;CIEND=-412,29;CIPOS95=-30,35;CIEND95=-44,29;MATEID=461230_1;EVENT=461230;SECONDARY;SU=12;PE=12;SR=0;ALG=PROD;AF=0.01378;NSAMP=403;MSQ=19.13;RECLASSIFIED;AC=403;AN=29246;NFAM=402
chr10	495700	495758	chr10	496143	496202	143683	1873.8	+	-	BND	LOW	143683_1	N	N[chr10:496174[	143683_2	N	]chr10:495730]N	SVTYPE=BND;POS=495730;STRANDS=+-:17;CIPOS=-30,28;CIEND=-30,29;CIPOS95=0,0;CIEND95=0,0;MATEID=143683_2;EVENT=143683;SU=17;PE=1;SR=16;ALG=PROD;AF=0.000889;NSAMP=26;MSQ=22.44;RECLASSIFIED;AC=26;AN=29246;NFAM=26	SVTYPE=BND;POS=496174;STRANDS=+-:17;CIPOS=-30,29;CIEND=-30,28;CIPOS95=0,0;CIEND95=0,0;MATEID=143683_1;EVENT=143683;SECONDARY;SU=17;PE=1;SR=16;ALG=PROD;AF=0.000889;NSAMP=26;MSQ=22.44;RECLASSIFIED;AC=26;AN=29246;NFAM=26
chr10	496172	496191	chr10	496775	496793	143684	495.3	+	-	BND	LOW	143684_1	N	N[chr10:496786[	143684_2	N	]chr10:496182]N	SVTYPE=BND;POS=496182;STRANDS=+-:21;IMPRECISE;CIPOS=-10,9;CIEND=-10,8;CIPOS95=-1,1;CIEND95=-2,0;MATEID=143684_2;EVENT=143684;SU=21;PE=19;SR=2;ALG=PROD;AF=6.839e-05;NSAMP=2;MSQ=245.62;RECLASSIFIED;AC=2;AN=29246;NFAM=2	SVTYPE=BND;POS=496786;STRANDS=+-:21;IMPRECISE;CIPOS=-10,8;CIEND=-10,9;CIPOS95=-2,0;CIEND95=-1,1;MATEID=143684_1;EVENT=143684;SECONDARY;SU=21;PE=19;SR=2;ALG=PROD;AF=6.839e-05;NSAMP=2;MSQ=245.62;RECLASSIFIED;AC=2;AN=29246;NFAM=2
chr10	507066	507120	chr10	507482	507539	143688	746.34	+	-	BND	LOW	143688_1	N	N[chr10:507512[	143688_2	N	]chr10:507095]N	SVTYPE=BND;POS=507095;STRANDS=+-:9;CIPOS=-29,25;CIEND=-29,28;CIPOS95=0,0;CIEND95=0,0;MATEID=143688_2;EVENT=143688;SU=9;PE=0;SR=9;ALG=PROD;AF=0.000718;NSAMP=21;MSQ=21.05;RECLASSIFIED;AC=21;AN=29246;NFAM=21	SVTYPE=BND;POS=507512;STRANDS=+-:9;CIPOS=-29,28;CIEND=-29,25;CIPOS95=0,0;CIEND95=0,0;MATEID=143688_1;EVENT=143688;SECONDARY;SU=9;PE=0;SR=9;ALG=PROD;AF=0.000718;NSAMP=21;MSQ=21.05;RECLASSIFIED;AC=21;AN=29246;NFAM=21
chr10	507066	507123	chr10	507313	507370	143687	81.76	+	-	BND	LOW	143687_1	N	N[chr10:507343[	143687_2	N	]chr10:507095]N	SVTYPE=BND;POS=507095;STRANDS=+-:9;CIPOS=-29,28;CIEND=-29,28;CIPOS95=0,0;CIEND95=0,0;MATEID=143687_2;EVENT=143687;SU=9;PE=0;SR=9;ALG=PROD;AF=0.000171;NSAMP=5;MSQ=15.29;RECLASSIFIED;AC=5;AN=29246;NFAM=5	SVTYPE=BND;POS=507343;STRANDS=+-:9;CIPOS=-29,28;CIEND=-29,28;CIPOS95=0,0;CIEND95=0,0;MATEID=143687_1;EVENT=143687;SECONDARY;SU=9;PE=0;SR=9;ALG=PROD;AF=0.000171;NSAMP=5;MSQ=15.29;RECLASSIFIED;AC=5;AN=29246;NFAM=5
chr10	509248	509257	chr10	509304	509313	143689	174.14	+	-	DEL	PASS	143689	N	<DEL>	.	.	.	SVTYPE=DEL;POS=509253;SVLEN=-56;END=509309;STRANDS=+-:7;CIPOS=-5,4;CIEND=-5,4;CIPOS95=0,0;CIEND95=0,0;SU=7;PE=0;SR=7;ALG=PROD;AF=3.419e-05;NSAMP=1;MSQ=173.83;AC=1;AN=29246;NFAM=1	.
chr10	512906	512925	chr10	512992	513011	143691	215.92	+	-	DEL	PASS	143691	N	<DEL>	.	.	.	SVTYPE=DEL;POS=512916;SVLEN=-86;END=513002;STRANDS=+-:5;CIPOS=-10,9;CIEND=-10,9;CIPOS95=0,0;CIEND95=0,0;SU=5;PE=0;SR=5;ALG=PROD;AF=3.419e-05;NSAMP=1;MSQ=215.85;AC=1;AN=29246;NFAM=1	.
chr10	522902	523088	chr10	523700	524078	461231	104947.0	-	+	BND	LOW	461231_1	N	]chr10:523730]N	461231_2	N	N[chr10:523060[	SVTYPE=BND;POS=523060;STRANDS=-+:17;IMPRECISE;CIPOS=-157,29;CIEND=-30,348;CIPOS95=-30,29;CIEND95=-30,47;MATEID=461231_2;EVENT=461231;SU=17;PE=17;SR=0;ALG=PROD;AF=0.09266;NSAMP=2710;MSQ=29.07;RECLASSIFIED;AC=2710;AN=29246;NFAM=2681	SVTYPE=BND;POS=523730;STRANDS=-+:17;IMPRECISE;CIPOS=-30,348;CIEND=-157,29;CIPOS95=-30,47;CIEND95=-30,29;MATEID=461231_1;EVENT=461231;SECONDARY;SU=17;PE=17;SR=0;ALG=PROD;AF=0.09266;NSAMP=2710;MSQ=29.07;RECLASSIFIED;AC=2710;AN=29246;NFAM=2681
chr10	531296	531301	chr10	607948	607967	461232	350.01	-	+	DUP	PASS	461232	N	<DUP>	.	.	.	SVTYPE=DUP;POS=531300;SVLEN=76658;END=607958;STRANDS=-+:31;CIPOS=-4,1;CIEND=-10,9;CIPOS95=0,0;CIEND95=0,0;SU=31;PE=21;SR=10;ALG=PROD;AF=3.419e-05;NSAMP=1;MSQ=349.07;AC=1;AN=29246;NFAM=1	.
chr10	532536	532553	chr10	532757	532774	143693	8780.29	+	-	BND	LOW	143693_1	N	N[chr10:532767[	143693_2	N	]chr10:532545]N	SVTYPE=BND;POS=532545;STRANDS=+-:4;CIPOS=-9,8;CIEND=-9,8;CIPOS95=0,0;CIEND95=0,0;MATEID=143693_2;EVENT=143693;SU=4;PE=0;SR=4;ALG=PROD;AF=0.01067;NSAMP=312;MSQ=24.99;RECLASSIFIED;AC=312;AN=29246;NFAM=312	SVTYPE=BND;POS=532767;STRANDS=+-:4;CIPOS=-9,8;CIEND=-9,8;CIPOS95=0,0;CIEND95=0,0;MATEID=143693_1;EVENT=143693;SECONDARY;SU=4;PE=0;SR=4;ALG=PROD;AF=0.01067;NSAMP=312;MSQ=24.99;RECLASSIFIED;AC=312;AN=29246;NFAM=312
chr10	536184	536187	chr10	551326	551329	143694	761.28	+	-	DEL	PASS	143694	N	<DEL>	.	.	.	SVTYPE=DEL;POS=536186;SVLEN=-15143;END=551329;STRANDS=+-:30;CIPOS=-2,1;CIEND=-3,0;CIPOS95=0,0;CIEND95=0,0;SU=30;PE=18;SR=12;ALG=PROD;AF=3.419e-05;NSAMP=1;MSQ=761.28;AC=1;AN=29246;NFAM=1	.
chr10	538000	538051	chr10	538348	538399	143695	198.09	+	-	BND	LOW	143695_1	N	N[chr10:538375[	143695_2	N	]chr10:538026]N	SVTYPE=BND;POS=538026;STRANDS=+-:10;CIPOS=-26,25;CIEND=-26,25;CIPOS95=0,0;CIEND95=0,0;MATEID=143695_2;EVENT=143695;SU=10;PE=0;SR=10;ALG=PROD;AF=0.0003419;NSAMP=10;MSQ=16.31;RECLASSIFIED;AC=10;AN=29246;NFAM=10	SVTYPE=BND;POS=538375;STRANDS=+-:10;CIPOS=-26,25;CIEND=-26,25;CIPOS95=0,0;CIEND95=0,0;MATEID=143695_1;EVENT=143695;SECONDARY;SU=10;PE=0;SR=10;ALG=PROD;AF=0.0003419;NSAMP=10;MSQ=16.31;RECLASSIFIED;AC=10;AN=29246;NFAM=10
chr10	543874	543893	chr10	596230	596249	143696	560.39	+	-	DEL	PASS	143696	N	<DEL>	.	.	.	SVTYPE=DEL;POS=543884;SVLEN=-52356;END=596240;STRANDS=+-:23;CIPOS=-10,9;CIEND=-10,9;CIPOS95=0,0;CIEND95=0,0;SU=23;PE=10;SR=13;ALG=PROD;AF=3.419e-05;NSAMP=1;MSQ=560.39;AC=1;AN=29246;NFAM=1	.
chr10	545157	545174	chrX	144680064	144680081	22660	214198.0	-	-	BND	LOW	22660_1	N	[chrX:144680074[N	22660_2	N	[chr10:545167[N	SVTYPE=BND;POS=545167;STRANDS=--:32;CIPOS=-9,8;CIEND=-9,8;CIPOS95=0,0;CIEND95=0,0;MATEID=22660_2;EVENT=22660;SU=32;PE=0;SR=32;ALG=PROD;AF=0.08924;NSAMP=2609;MSQ=70.56;AC=2610;AN=29246;NFAM=2557	SVTYPE=BND;POS=144680074;STRANDS=--:32;CIPOS=-9,8;CIEND=-9,8;CIPOS95=0,0;CIEND95=0,0;MATEID=22660_1;EVENT=22660;SECONDARY;SU=32;PE=0;SR=32;ALG=PROD;AF=0.08924;NSAMP=2609;MSQ=70.56;AC=2610;AN=29246;NFAM=2557
chr10	550080	550084	chr10	597756	597770	461233	2136.08	-	+	DUP	PASS	461233	N	<DUP>	.	.	.	SVTYPE=DUP;POS=550083;SVLEN=47679;END=597762;STRANDS=-+:193;CIPOS=-3,1;CIEND=-6,8;CIPOS95=0,0;CIEND95=0,0;SU=193;PE=116;SR=77;ALG=PROD;AF=3.419e-05;NSAMP=1;MSQ=368.38;AC=1;AN=29246;NFAM=1	.
chr10	551272	551281	chr10	600457	600468	143700	3961.41	+	-	DEL	PASS	143700	N	<DEL>	.	.	.	SVTYPE=DEL;POS=551276;SVLEN=-49187;END=600463;STRANDS=+-:112;CIPOS=-4,5;CIEND=-6,5;CIPOS95=0,0;CIEND95=0,0;SU=112;PE=43;SR=69;ALG=PROD;AF=0.0002735;NSAMP=8;MSQ=463.68;AC=8;AN=29246;NFAM=6	.
chr10	553456	553680	chr10	554247	554540	461234	2236.03	-	+	BND	LOW	461234_1	N	]chr10:554260]N	461234_2	N	N[chr10:553668[	SVTYPE=BND;POS=553668;STRANDS=-+:201;IMPRECISE;CIPOS=-211,13;CIEND=-13,280;CIPOS95=-4,4;CIEND95=-5,5;MATEID=461234_2;EVENT=461234;SU=201;PE=201;SR=0;ALG=PROD;AF=0.0009232;NSAMP=27;MSQ=68.45;RECLASSIFIED;AC=27;AN=29246;NFAM=27	SVTYPE=BND;POS=554260;STRANDS=-+:201;IMPRECISE;CIPOS=-13,280;CIEND=-211,13;CIPOS95=-5,5;CIEND95=-4,4;MATEID=461234_1;EVENT=461234;SECONDARY;SU=201;PE=201;SR=0;ALG=PROD;AF=0.0009232;NSAMP=27;MSQ=68.45;RECLASSIFIED;AC=27;AN=29246;NFAM=27
chr10	556022	556138	chr10	556263	556391	143701	154943.0	+	-	BND	PASS	143701_1	N	N[chr10:556343[	143701_2	N	]chr10:556072]N	SVTYPE=BND;POS=556072;STRANDS=+-:3139;IMPRECISE;CIPOS=-50,66;CIEND=-79,49;CIPOS95=0,0;CIEND95=-9,9;MATEID=143701_2;EVENT=143701;SU=3139;PE=554;SR=2585;ALG=SUM;AF=0.0146;NSAMP=417;MSQ=322.42;RECLASSIFIED;AC=427;AN=29246;NFAM=403	SVTYPE=BND;POS=556343;STRANDS=+-:3139;IMPRECISE;CIPOS=-79,49;CIEND=-50,66;CIPOS95=-9,9;CIEND95=0,0;MATEID=143701_1;EVENT=143701;SECONDARY;SU=3139;PE=554;SR=2585;ALG=SUM;AF=0.0146;NSAMP=417;MSQ=322.42;RECLASSIFIED;AC=427;AN=29246;NFAM=403
chr10	558398	558793	chr10	574502	574933	143703	440.6	+	-	DEL	PASS	143703	N	<DEL>	.	.	.	SVTYPE=DEL;POS=558408;SVLEN=-16516;END=574924;STRANDS=+-:13;IMPRECISE;CIPOS=-10,385;CIEND=-422,9;CIPOS95=0,70;CIEND95=-82,0;SU=13;PE=13;SR=0;ALG=PROD;AF=3.419e-05;NSAMP=1;MSQ=440.6;AC=1;AN=29246;NFAM=1	.
chr10	558401	558415	chr10	573516	573527	548340	215.66	+	+	BND	LOW	548340_1	N	N]chr10:573521]	548340_2	N	N]chr10:558409]	SVTYPE=BND;POS=558409;STRANDS=++:10;CIPOS=-8,6;CIEND=-5,6;CIPOS95=0,0;CIEND95=0,0;MATEID=548340_2;EVENT=548340;SU=10;PE=5;SR=5;ALG=PROD;AF=3.419e-05;NSAMP=1;MSQ=215.66;AC=1;AN=29246;NFAM=1	SVTYPE=BND;POS=573521;STRANDS=++:10;CIPOS=-5,6;CIEND=-8,6;CIPOS95=0,0;CIEND95=0,0;MATEID=548340_1;EVENT=548340;SECONDARY;SU=10;PE=5;SR=5;ALG=PROD;AF=3.419e-05;NSAMP=1;MSQ=215.66;AC=1;AN=29246;NFAM=1
chr10	562166	562185	chr10	619127	619137	461235	953.85	-	+	DUP	PASS	461235	N	<DUP>	.	.	.	SVTYPE=DUP;POS=562176;SVLEN=56956;END=619132;STRANDS=-+:111;CIPOS=-10,9;CIEND=-5,5;CIPOS95=0,0;CIEND95=0,0;SU=111;PE=65;SR=46;ALG=PROD;AF=0.0002393;NSAMP=6;MSQ=158.92;AC=7;AN=29246;NFAM=6	.
chr10	565360	565377	chrX	1304644	1304661	22143	14.98	+	+	BND	LOW	22143_1	N	N]chrX:1304653]	22143_2	N	N]chr10:565370]	SVTYPE=BND;POS=565370;STRANDS=++:4;IMPRECISE;CIPOS=-10,7;CIEND=-9,8;CIPOS95=-2,0;CIEND95=0,0;MATEID=22143_2;EVENT=22143;SU=4;PE=0;SR=4;ALG=PROD;AF=3.419e-05;NSAMP=1;MSQ=14.98;AC=1;AN=29246;NFAM=1	SVTYPE=BND;POS=1304653;STRANDS=++:4;IMPRECISE;CIPOS=-9,8;CIEND=-10,7;CIPOS95=0,0;CIEND95=-2,0;MATEID=22143_1;EVENT=22143;SECONDARY;SU=4;PE=0;SR=4;ALG=PROD;AF=3.419e-05;NSAMP=1;MSQ=14.98;AC=1;AN=29246;NFAM=1
chr10	568579	568959	chr10	569440	569736	143704	560.13	+	-	DEL	PASS	143704	N	<DEL>	.	.	.	SVTYPE=DEL;POS=568609;SVLEN=-1102;END=569711;STRANDS=+-:20;IMPRECISE;CIPOS=-30,350;CIEND=-271,25;CIPOS95=-30,36;CIEND95=-46,25;SU=20;PE=20;SR=0;ALG=PROD;AF=0.0001026;NSAMP=3;MSQ=186.71;AC=3;AN=29246;NFAM=3	.
chr10	574872	574882	chr10	575106	575125	143706	132.74	+	-	BND	LOW	143706_1	N	N[chr10:575117[	143706_2	N	]chr10:574878]N	SVTYPE=BND;POS=574878;STRANDS=+-:8;CIPOS=-6,4;CIEND=-10,9;CIPOS95=0,0;CIEND95=0,0;MATEID=143706_2;EVENT=143706;SU=8;PE=1;SR=7;ALG=PROD;AF=3.419e-05;NSAMP=1;MSQ=131.75;RECLASSIFIED;AC=1;AN=29246;NFAM=1	SVTYPE=BND;POS=575117;STRANDS=+-:8;CIPOS=-10,9;CIEND=-6,4;CIPOS95=0,0;CIEND95=0,0;MATEID=143706_1;EVENT=143706;SECONDARY;SU=8;PE=1;SR=7;ALG=PROD;AF=3.419e-05;NSAMP=1;MSQ=131.75;RECLASSIFIED;AC=1;AN=29246;NFAM=1
chr10	586939	586949	chr10	587196	587215	548341	241.41	-	-	BND	LOW	548341_1	N	[chr10:587207[N	548341_2	N	[chr10:586947[N	SVTYPE=BND;POS=586947;STRANDS=--:11;CIPOS=-7,3;CIEND=-10,9;CIPOS95=0,0;CIEND95=0,0;MATEID=548341_2;EVENT=548341;SU=11;PE=6;SR=5;ALG=PROD;AF=3.419e-05;NSAMP=1;MSQ=239.58;AC=1;AN=29246;NFAM=1	SVTYPE=BND;POS=587207;STRANDS=--:11;CIPOS=-10,9;CIEND=-7,3;CIPOS95=0,0;CIEND95=0,0;MATEID=548341_1;EVENT=548341;SECONDARY;SU=11;PE=6;SR=5;ALG=PROD;AF=3.419e-05;NSAMP=1;MSQ=239.58;AC=1;AN=29246;NFAM=1
chr10	592464	592464	chr10	592916	592916	143709	49834.8	+	-	BND	PASS	143709_1	N	N[chr10:592917[	143709_2	N	]chr10:592464]N	SVTYPE=BND;POS=592464;STRANDS=+-:1730;CIPOS=0,0;CIEND=0,0;CIPOS95=0,0;CIEND95=0,0;MATEID=143709_2;EVENT=143709;SU=1730;PE=666;SR=1064;ALG=PROD;AF=0.003385;NSAMP=99;MSQ=439.03;RECLASSIFIED;AC=99;AN=29246;NFAM=96	SVTYPE=BND;POS=592917;STRANDS=+-:1730;CIPOS=0,0;CIEND=0,0;CIPOS95=0,0;CIEND95=0,0;MATEID=143709_1;EVENT=143709;SECONDARY;SU=1730;PE=666;SR=1064;ALG=PROD;AF=0.003385;NSAMP=99;MSQ=439.03;RECLASSIFIED;AC=99;AN=29246;NFAM=96
chr10	594660	594679	chr10	595094	595113	143711	470.82	+	-	BND	LOW	143711_1	N	N[chr10:595105[	143711_2	N	]chr10:594670]N	SVTYPE=BND;POS=594670;STRANDS=+-:9;CIPOS=-10,9;CIEND=-10,9;CIPOS95=0,0;CIEND95=0,0;MATEID=143711_2;EVENT=143711;SU=9;PE=3;SR=6;ALG=PROD;AF=0.0003419;NSAMP=10;MSQ=42.78;RECLASSIFIED;AC=10;AN=29246;NFAM=10	SVTYPE=BND;POS=595105;STRANDS=+-:9;CIPOS=-10,9;CIEND=-10,9;CIPOS95=0,0;CIEND95=0,0;MATEID=143711_1;EVENT=143711;SECONDARY;SU=9;PE=3;SR=6;ALG=PROD;AF=0.0003419;NSAMP=10;MSQ=42.78;RECLASSIFIED;AC=10;AN=29246;NFAM=10
chr10	600427	600432	chr10	600570	600572	461237	249950.0	-	+	DUP	PASS	461237	N	<DUP>	.	.	.	SVTYPE=DUP;POS=600428;SVLEN=143;END=600571;STRANDS=-+:565;CIPOS=-1,4;CIEND=-1,1;CIPOS95=0,0;CIEND95=0,0;SU=565;PE=33;SR=532;ALG=PROD;AF=0.05037;NSAMP=1427;MSQ=105.38;AC=1473;AN=29246;NFAM=1364	.
chr10	603047	603066	chr10	608065	608081	143712	2630.99	+	-	DEL	PASS	143712	N	<DEL>	.	.	.	SVTYPE=DEL;POS=603057;SVLEN=-5016;END=608073;STRANDS=+-:121;CIPOS=-10,9;CIEND=-8,8;CIPOS95=0,0;CIEND95=0,0;SU=121;PE=69;SR=52;ALG=PROD;AF=0.0001026;NSAMP=3;MSQ=430.51;AC=3;AN=29246;NFAM=3	.
chr10	603920	603937	chr10	604024	604041	143713	4077.95	+	-	BND	LOW	143713_1	N	N[chr10:604034[	143713_2	N	]chr10:603929]N	SVTYPE=BND;POS=603929;STRANDS=+-:4;CIPOS=-9,8;CIEND=-9,8;CIPOS95=0,0;CIEND95=0,0;MATEID=143713_2;EVENT=143713;SU=4;PE=0;SR=4;ALG=PROD;AF=0.005642;NSAMP=165;MSQ=13.6;RECLASSIFIED;AC=165;AN=29246;NFAM=164	SVTYPE=BND;POS=604034;STRANDS=+-:4;CIPOS=-9,8;CIEND=-9,8;CIPOS95=0,0;CIEND95=0,0;MATEID=143713_1;EVENT=143713;SECONDARY;SU=4;PE=0;SR=4;ALG=PROD;AF=0.005642;NSAMP=165;MSQ=13.6;RECLASSIFIED;AC=165;AN=29246;NFAM=164
chr10	606002	606053	chr10	606548	606599	143715	1825.75	+	-	BND	PASS	143715_1	N	N[chr10:606575[	143715_2	N	]chr10:606028]N	SVTYPE=BND;POS=606028;STRANDS=+-:24;CIPOS=-26,25;CIEND=-26,25;CIPOS95=0,0;CIEND95=0,0;MATEID=143715_2;EVENT=143715;SU=24;PE=12;SR=12;ALG=PROD;AF=0.000171;NSAMP=5;MSQ=362.37;RECLASSIFIED;AC=5;AN=29246;NFAM=3	SVTYPE=BND;POS=606575;STRANDS=+-:24;CIPOS=-26,25;CIEND=-26,25;CIPOS95=0,0;CIEND95=0,0;MATEID=143715_1;EVENT=143715;SECONDARY;SU=24;PE=12;SR=12;ALG=PROD;AF=0.000171;NSAMP=5;MSQ=362.37;RECLASSIFIED;AC=5;AN=29246;NFAM=3
chr10	606018	606037	chr10	606316	606335	143714	1605.53	+	-	BND	PASS	143714_1	N	N[chr10:606327[	143714_2	N	]chr10:606028]N	SVTYPE=BND;POS=606028;STRANDS=+-:9;IMPRECISE;CIPOS=-10,9;CIEND=-10,9;CIPOS95=-1,1;CIEND95=-1,1;MATEID=143714_2;EVENT=143714;SU=9;PE=7;SR=2;ALG=PROD;AF=0.0002052;NSAMP=6;MSQ=266.59;RECLASSIFIED;AC=6;AN=29246;NFAM=4	SVTYPE=BND;POS=606327;STRANDS=+-:9;IMPRECISE;CIPOS=-10,9;CIEND=-10,9;CIPOS95=-1,1;CIEND95=-1,1;MATEID=143714_1;EVENT=143714;SECONDARY;SU=9;PE=7;SR=2;ALG=PROD;AF=0.0002052;NSAMP=6;MSQ=266.59;RECLASSIFIED;AC=6;AN=29246;NFAM=4
chr10	606378	606396	chr10	606601	606618	143716	1495.55	+	-	BND	LOW	143716_1	N	N[chr10:606611[	143716_2	N	]chr10:606388]N	SVTYPE=BND;POS=606388;STRANDS=+-:19;CIPOS=-10,8;CIEND=-9,8;CIPOS95=0,0;CIEND95=0,0;MATEID=143716_2;EVENT=143716;SU=19;PE=1;SR=18;ALG=PROD;AF=0.0005813;NSAMP=17;MSQ=76.18;RECLASSIFIED;AC=17;AN=29246;NFAM=15	SVTYPE=BND;POS=606611;STRANDS=+-:19;CIPOS=-9,8;CIEND=-10,8;CIPOS95=0,0;CIEND95=0,0;MATEID=143716_1;EVENT=143716;SECONDARY;SU=19;PE=1;SR=18;ALG=PROD;AF=0.0005813;NSAMP=17;MSQ=76.18;RECLASSIFIED;AC=17;AN=29246;NFAM=15
chr10	607068	607077	chr10	607121	607130	143717	191.9	+	-	BND	LOW	143717_1	N	N[chr10:607127[	143717_2	N	]chr10:607073]N	SVTYPE=BND;POS=607073;STRANDS=+-:7;CIPOS=-5,4;CIEND=-5,4;CIPOS95=0,0;CIEND95=0,0;MATEID=143717_2;EVENT=143717;SU=7;PE=0;SR=7;ALG=PROD;AF=3.419e-05;NSAMP=1;MSQ=191.81;RECLASSIFIED;AC=1;AN=29246;NFAM=1	SVTYPE=BND;POS=607127;STRANDS=+-:7;CIPOS=-5,4;CIEND=-5,4;CIPOS95=0,0;CIEND95=0,0;MATEID=143717_1;EVENT=143717;SECONDARY;SU=7;PE=0;SR=7;ALG=PROD;AF=3.419e-05;NSAMP=1;MSQ=191.81;RECLASSIFIED;AC=1;AN=29246;NFAM=1
chr10	608128	608170	chr10	608250	608291	143719	405250.0	+	-	BND	LOW	143719_1	N	N[chr10:608272[	143719_2	N	]chr10:608150]N	SVTYPE=BND;POS=608150;STRANDS=+-:19;IMPRECISE;CIPOS=-22,20;CIEND=-21,20;CIPOS95=0,0;CIEND95=-1,1;MATEID=143719_2;EVENT=143719;SU=19;PE=8;SR=11;ALG=PROD;AF=0.264;NSAMP=7598;MSQ=31.34;RECLASSIFIED;AC=7683;AN=29098;NFAM=7140	SVTYPE=BND;POS=608272;STRANDS=+-:19;IMPRECISE;CIPOS=-21,20;CIEND=-22,20;CIPOS95=-1,1;CIEND95=0,0;MATEID=143719_1;EVENT=143719;SECONDARY;SU=19;PE=8;SR=11;ALG=PROD;AF=0.264;NSAMP=7598;MSQ=31.34;RECLASSIFIED;AC=7683;AN=29098;NFAM=7140
chr10	608264	608368	chr10	608650	608768	143720	58600.1	+	-	BND	LOW	143720_1	N	N[chr10:608701[	143720_2	N	]chr10:608319]N	SVTYPE=BND;POS=608319;STRANDS=+-:159;IMPRECISE;CIPOS=-55,49;CIEND=-50,68;CIPOS95=-26,26;CIEND95=-10,10;MATEID=143720_2;EVENT=143720;SU=159;PE=121;SR=38;ALG=SUM;AF=0.02732;NSAMP=786;MSQ=42.11;RETAINED;RECLASSIFIED;AC=799;AN=29246;NFAM=766	SVTYPE=BND;POS=608701;STRANDS=+-:159;IMPRECISE;CIPOS=-50,68;CIEND=-55,49;CIPOS95=-10,10;CIEND95=-26,26;MATEID=143720_1;EVENT=143720;SECONDARY;SU=159;PE=121;SR=38;ALG=SUM;AF=0.02732;NSAMP=786;MSQ=42.11;RETAINED;RECLASSIFIED;AC=799;AN=29246;NFAM=766
chr10	608330	608377	chr10	609366	609422	143723	271.14	+	-	BND	LOW	143723_1	N	N[chr10:609394[	143723_2	N	]chr10:608351]N	SVTYPE=BND;POS=608351;STRANDS=+-:9;IMPRECISE;CIPOS=-21,26;CIEND=-27,29;CIPOS95=-1,1;CIEND95=-1,1;MATEID=143723_2;EVENT=143723;SU=9;PE=4;SR=5;ALG=PROD;AF=3.419e-05;NSAMP=1;MSQ=35.88;RETAINED;RECLASSIFIED;AC=1;AN=29246;NFAM=1	SVTYPE=BND;POS=609394;STRANDS=+-:9;IMPRECISE;CIPOS=-27,29;CIEND=-21,26;CIPOS95=-1,1;CIEND95=-1,1;MATEID=143723_1;EVENT=143723;SECONDARY;SU=9;PE=4;SR=5;ALG=PROD;AF=3.419e-05;NSAMP=1;MSQ=35.88;RETAINED;RECLASSIFIED;AC=1;AN=29246;NFAM=1
chr10	608506	608563	chr14	100168594	100168643	19829	23040.2	-	+	BND	LOW	19829_1	N	]chr14:100168623]N	19829_2	N	N[chr10:608536[	SVTYPE=BND;POS=608536;STRANDS=-+:13;IMPRECISE;CIPOS=-29,28;CIEND=-29,20;CIPOS95=-1,1;CIEND95=0,0;MATEID=19829_2;EVENT=19829;SU=13;PE=0;SR=13;ALG=PROD;AF=0.02848;NSAMP=833;MSQ=15.04;AC=833;AN=29246;NFAM=826	SVTYPE=BND;POS=100168623;STRANDS=-+:13;IMPRECISE;CIPOS=-29,20;CIEND=-29,28;CIPOS95=0,0;CIEND95=-1,1;MATEID=19829_1;EVENT=19829;SECONDARY;SU=13;PE=0;SR=13;ALG=PROD;AF=0.02848;NSAMP=833;MSQ=15.04;AC=833;AN=29246;NFAM=826
chr10	619532	619549	chr10	42560288	42560305	548343	1111.46	-	-	BND	LOW	548343_1	N	[chr10:42560298[N	548343_2	N	[chr10:619542[N	SVTYPE=BND;POS=619542;STRANDS=--:4;CIPOS=-9,8;CIEND=-9,8;CIPOS95=0,0;CIEND95=0,0;MATEID=548343_2;EVENT=548343;SU=4;PE=0;SR=4;ALG=PROD;AF=0.001231;NSAMP=36;MSQ=25.74;AC=36;AN=29246;NFAM=36	SVTYPE=BND;POS=42560298;STRANDS=--:4;CIPOS=-9,8;CIEND=-9,8;CIPOS95=0,0;CIEND95=0,0;MATEID=548343_1;EVENT=548343;SECONDARY;SU=4;PE=0;SR=4;ALG=PROD;AF=0.001231;NSAMP=36;MSQ=25.74;AC=36;AN=29246;NFAM=36
chr10	619532	619549	chr17	17042445	17042462	20563	1362.22	-	+	BND	LOW	20563_1	N	]chr17:17042454]N	20563_2	N	N[chr10:619542[	SVTYPE=BND;POS=619542;STRANDS=-+:4;CIPOS=-9,8;CIEND=-9,8;CIPOS95=0,0;CIEND95=0,0;MATEID=20563_2;EVENT=20563;SU=4;PE=0;SR=4;ALG=PROD;AF=0.001675;NSAMP=46;MSQ=24.29;AC=49;AN=29246;NFAM=46	SVTYPE=BND;POS=17042454;STRANDS=-+:4;CIPOS=-9,8;CIEND=-9,8;CIPOS95=0,0;CIEND95=0,0;MATEID=20563_1;EVENT=20563;SECONDARY;SU=4;PE=0;SR=4;ALG=PROD;AF=0.001675;NSAMP=46;MSQ=24.29;AC=49;AN=29246;NFAM=46
chr10	619532	619549	chr22	40617182	40617199	22085	868.78	-	-	BND	LOW	22085_1	N	[chr22:40617192[N	22085_2	N	[chr10:619542[N	SVTYPE=BND;POS=619542;STRANDS=--:4;CIPOS=-9,8;CIEND=-9,8;CIPOS95=0,0;CIEND95=0,0;MATEID=22085_2;EVENT=22085;SU=4;PE=0;SR=4;ALG=PROD;AF=0.001402;NSAMP=41;MSQ=16.58;AC=41;AN=29246;NFAM=41	SVTYPE=BND;POS=40617192;STRANDS=--:4;CIPOS=-9,8;CIEND=-9,8;CIPOS95=0,0;CIEND95=0,0;MATEID=22085_1;EVENT=22085;SECONDARY;SU=4;PE=0;SR=4;ALG=PROD;AF=0.001402;NSAMP=41;MSQ=16.58;AC=41;AN=29246;NFAM=41
chr10	619534	619548	chr13	25047458	25047472	19279	2765.59	-	-	BND	LOW	19279_1	N	[chr13:25047466[N	19279_2	N	[chr10:619542[N	SVTYPE=BND;POS=619542;STRANDS=--:58;CIPOS=-7,7;CIEND=-7,7;CIPOS95=0,0;CIEND95=0,0;MATEID=19279_2;EVENT=19279;SU=58;PE=0;SR=58;ALG=PROD;AF=0.00253;NSAMP=73;MSQ=29.2;AC=74;AN=29246;NFAM=72	SVTYPE=BND;POS=25047466;STRANDS=--:58;CIPOS=-7,7;CIEND=-7,7;CIPOS95=0,0;CIEND95=0,0;MATEID=19279_1;EVENT=19279;SECONDARY;SU=58;PE=0;SR=58;ALG=PROD;AF=0.00253;NSAMP=73;MSQ=29.2;AC=74;AN=29246;NFAM=72
chr10	621273	621290	chr10	621409	621426	143727	32.35	+	-	DEL	PASS	143727	N	<DEL>	.	.	.	SVTYPE=DEL;POS=621281;SVLEN=-137;END=621418;STRANDS=+-:4;IMPRECISE;CIPOS=-8,9;CIEND=-9,8;CIPOS95=0,1;CIEND95=0,0;SU=4;PE=0;SR=4;ALG=PROD;AF=3.419e-05;NSAMP=1;MSQ=29.81;AC=1;AN=29246;NFAM=1	.
chr10	622269	622310	chr10	622356	622409	143728	5858.53	+	-	BND	LOW	143728_1	N	N[chr10:622383[	143728_2	N	]chr10:622289]N	SVTYPE=BND;POS=622289;STRANDS=+-:9;IMPRECISE;CIPOS=-20,21;CIEND=-26,27;CIPOS95=0,0;CIEND95=-1,1;MATEID=143728_2;EVENT=143728;SU=9;PE=1;SR=8;ALG=PROD;AF=0.008206;NSAMP=240;MSQ=12.59;RECLASSIFIED;AC=240;AN=29246;NFAM=240	SVTYPE=BND;POS=622383;STRANDS=+-:9;IMPRECISE;CIPOS=-26,27;CIEND=-20,21;CIPOS95=-1,1;CIEND95=0,0;MATEID=143728_1;EVENT=143728;SECONDARY;SU=9;PE=1;SR=8;ALG=PROD;AF=0.008206;NSAMP=240;MSQ=12.59;RECLASSIFIED;AC=240;AN=29246;NFAM=240
chr10	623441	623538	chr10	623689	623798	143729	19052.6	+	-	BND	LOW	143729_1	N	N[chr10:623751[	143729_2	N	]chr10:623490]N	SVTYPE=BND;POS=623490;STRANDS=+-:47;IMPRECISE;CIPOS=-49,48;CIEND=-61,48;CIPOS95=-14,14;CIEND95=-33,33;MATEID=143729_2;EVENT=143729;SU=47;PE=2;SR=45;ALG=SUM;AF=0.01843;NSAMP=539;MSQ=19.86;RECLASSIFIED;AC=539;AN=29246;NFAM=537	SVTYPE=BND;POS=623751;STRANDS=+-:47;IMPRECISE;CIPOS=-61,48;CIEND=-49,48;CIPOS95=-33,33;CIEND95=-14,14;MATEID=143729_1;EVENT=143729;SECONDARY;SU=47;PE=2;SR=45;ALG=SUM;AF=0.01843;NSAMP=539;MSQ=19.86;RECLASSIFIED;AC=539;AN=29246;NFAM=537
chr10	635842	635885	chr10	731264	731308	548344	666.56	+	+	BND	LOW	548344_1	N	N]chr10:731287]	548344_2	N	N]chr10:635864]	SVTYPE=BND;POS=635864;STRANDS=++:65;CIPOS=-22,21;CIEND=-23,21;CIPOS95=0,0;CIEND95=0,0;MATEID=548344_2;EVENT=548344;SU=65;PE=35;SR=30;ALG=PROD;AF=3.419e-05;NSAMP=1;MSQ=149.4;AC=1;AN=29246;NFAM=1	SVTYPE=BND;POS=731287;STRANDS=++:65;CIPOS=-23,21;CIEND=-22,21;CIPOS95=0,0;CIEND95=0,0;MATEID=548344_1;EVENT=548344;SECONDARY;SU=65;PE=35;SR=30;ALG=PROD;AF=3.419e-05;NSAMP=1;MSQ=149.4;AC=1;AN=29246;NFAM=1
chr10	647349	647833	chr10	648441	648979	461242	60099.9	-	+	BND	LOW	461242_1	N	]chr10:648694]N	461242_2	N	N[chr10:647805[	SVTYPE=BND;POS=647805;STRANDS=-+:19;IMPRECISE;CIPOS=-455,29;CIEND=-253,285;CIPOS95=-298,29;CIEND95=-219,219;MATEID=461242_2;EVENT=461242;SU=19;PE=19;SR=0;ALG=SUM;AF=0.0436;NSAMP=1275;MSQ=24.01;RETAINED;RECLASSIFIED;AC=1275;AN=29246;NFAM=1242	SVTYPE=BND;POS=648694;STRANDS=-+:19;IMPRECISE;CIPOS=-253,285;CIEND=-455,29;CIPOS95=-219,219;CIEND95=-298,29;MATEID=461242_1;EVENT=461242;SECONDARY;SU=19;PE=19;SR=0;ALG=SUM;AF=0.0436;NSAMP=1275;MSQ=24.01;RETAINED;RECLASSIFIED;AC=1275;AN=29246;NFAM=1242
chr10	647413	648509	chr10	648493	649491	143733	382012.0	+	-	BND	LOW	143733_1	N	N[chr10:649263[	143733_2	N	]chr10:647811]N	SVTYPE=BND;POS=647811;STRANDS=+-:17647;IMPRECISE;CIPOS=-398,698;CIEND=-769,229;CIPOS95=-222,222;CIEND95=-60,60;MATEID=143733_2;EVENT=143733;SU=17647;PE=17647;SR=0;ALG=SUM;AF=0.03043;NSAMP=890;MSQ=223.65;RETAINED;RECLASSIFIED;AC=890;AN=29246;NFAM=805	SVTYPE=BND;POS=649263;STRANDS=+-:17647;IMPRECISE;CIPOS=-769,229;CIEND=-398,698;CIPOS95=-60,60;CIEND95=-222,222;MATEID=143733_1;EVENT=143733;SECONDARY;SU=17647;PE=17647;SR=0;ALG=SUM;AF=0.03043;NSAMP=890;MSQ=223.65;RETAINED;RECLASSIFIED;AC=890;AN=29246;NFAM=805
chr10	648821	648878	chr10	653536	653589	143738	868.98	+	-	DEL	PASS	143738	N	<DEL>	.	.	.	SVTYPE=DEL;POS=648851;SVLEN=-4715;END=653566;STRANDS=+-:22;CIPOS=-30,27;CIEND=-30,23;CIPOS95=0,0;CIEND95=0,0;SU=22;PE=16;SR=6;ALG=PROD;AF=6.839e-05;NSAMP=2;MSQ=434.49;AC=2;AN=29246;NFAM=1	.
chr10	649833	649877	chr10	655109	655153	143739	1141.95	+	-	DEL	PASS	143739	N	<DEL>	.	.	.	SVTYPE=DEL;POS=649856;SVLEN=-5276;END=655132;STRANDS=+-:49;CIPOS=-23,21;CIEND=-23,21;CIPOS95=0,0;CIEND95=0,0;SU=49;PE=27;SR=22;ALG=PROD;AF=6.839e-05;NSAMP=2;MSQ=570.97;AC=2;AN=29246;NFAM=2	.
chr10	655738	655740	chr10	656283	656302	461245	293156.0	-	+	BND	LOW	461245_1	N	]chr10:656293]N	461245_2	N	N[chr10:655739[	SVTYPE=BND;POS=655739;STRANDS=-+:438;IMPRECISE;CIPOS=0,2;CIEND=-10,9;CIPOS95=0,0;CIEND95=-1,1;MATEID=461245_2;EVENT=461245;SU=438;PE=434;SR=4;ALG=PROD;AF=0.1649;NSAMP=4823;MSQ=39.2;RECLASSIFIED;AC=4823;AN=29246;NFAM=4585	SVTYPE=BND;POS=656293;STRANDS=-+:438;IMPRECISE;CIPOS=-10,9;CIEND=0,2;CIPOS95=-1,1;CIEND95=0,0;MATEID=461245_1;EVENT=461245;SECONDARY;SU=438;PE=434;SR=4;ALG=PROD;AF=0.1649;NSAMP=4823;MSQ=39.2;RECLASSIFIED;AC=4823;AN=29246;NFAM=4585
chr10	657024	657145	chr10	657489	657592	143741	3.42299e+06	+	-	BND	LOW	143741_1	N	N[chr10:657540[	143741_2	N	]chr10:657066]N	SVTYPE=BND;POS=657066;STRANDS=+-:190;IMPRECISE;CIPOS=-42,79;CIEND=-50,53;CIPOS95=-42,49;CIEND95=-25,25;MATEID=143741_2;EVENT=143741;SU=190;PE=171;SR=19;ALG=SUM;AF=0.4598;NSAMP=13448;MSQ=139.8;RETAINED;RECLASSIFIED;AC=13448;AN=29246;NFAM=12382	SVTYPE=BND;POS=657540;STRANDS=+-:190;IMPRECISE;CIPOS=-50,53;CIEND=-42,79;CIPOS95=-25,25;CIEND95=-42,49;MATEID=143741_1;EVENT=143741;SECONDARY;SU=190;PE=171;SR=19;ALG=SUM;AF=0.4598;NSAMP=13448;MSQ=139.8;RETAINED;RECLASSIFIED;AC=13448;AN=29246;NFAM=12382
chr10	657164	657729	chr10	658151	658857	461247	505998.0	-	+	BND	LOW	461247_1	N	]chr10:658403]N	461247_2	N	N[chr10:657562[	SVTYPE=BND;POS=657562;STRANDS=-+:88;IMPRECISE;CIPOS=-397,168;CIEND=-252,454;CIPOS95=-120,120;CIEND95=-183,183;MATEID=461247_2;EVENT=461247;SU=88;PE=86;SR=2;ALG=SUM;AF=0.2742;NSAMP=8015;MSQ=43.51;RETAINED;RECLASSIFIED;AC=8019;AN=29246;NFAM=7509	SVTYPE=BND;POS=658403;STRANDS=-+:88;IMPRECISE;CIPOS=-252,454;CIEND=-397,168;CIPOS95=-183,183;CIEND95=-120,120;MATEID=461247_1;EVENT=461247;SECONDARY;SU=88;PE=86;SR=2;ALG=SUM;AF=0.2742;NSAMP=8015;MSQ=43.51;RETAINED;RECLASSIFIED;AC=8019;AN=29246;NFAM=7509
chr10	660451	660461	chr10	667768	667776	143751	266.7	+	-	DEL	PASS	143751	N	<DEL>	.	.	.	SVTYPE=DEL;POS=660457;SVLEN=-7317;END=667774;STRANDS=+-:10;CIPOS=-6,4;CIEND=-6,2;CIPOS95=0,0;CIEND95=0,0;SU=10;PE=4;SR=6;ALG=PROD;AF=3.419e-05;NSAMP=1;MSQ=266.7;AC=1;AN=29246;NFAM=1	.
chr10	663904	663906	chr10	664112	664115	461250	17120.6	-	+	DUP	PASS	461250	N	<DUP>	.	.	.	SVTYPE=DUP;POS=663905;SVLEN=208;END=664113;STRANDS=-+:604;CIPOS=-1,1;CIEND=-1,2;CIPOS95=0,0;CIEND95=0,0;SU=604;PE=40;SR=564;ALG=PROD;AF=0.01628;NSAMP=476;MSQ=30.86;AC=476;AN=29246;NFAM=461	.
chr10	667475	668004	chr10	668550	669074	461251	210.78	-	+	BND	LOW	461251_1	N	]chr10:668560]N	461251_2	N	N[chr10:667996[	SVTYPE=BND;POS=667996;STRANDS=-+:8;IMPRECISE;CIPOS=-520,9;CIEND=-10,514;CIPOS95=-113,2;CIEND95=-2,109;MATEID=461251_2;EVENT=461251;SU=8;PE=8;SR=0;ALG=PROD;AF=0.0002393;NSAMP=7;MSQ=11.39;RECLASSIFIED;AC=7;AN=29246;NFAM=7	SVTYPE=BND;POS=668560;STRANDS=-+:8;IMPRECISE;CIPOS=-10,514;CIEND=-520,9;CIPOS95=-2,109;CIEND95=-113,2;MATEID=461251_1;EVENT=461251;SECONDARY;SU=8;PE=8;SR=0;ALG=PROD;AF=0.0002393;NSAMP=7;MSQ=11.39;RECLASSIFIED;AC=7;AN=29246;NFAM=7
chr10	671254	671708	chr10	672084	672522	461252	67843.1	-	+	BND	LOW	461252_1	N	]chr10:672117]N	461252_2	N	N[chr10:671684[	SVTYPE=BND;POS=671684;STRANDS=-+:30;IMPRECISE;CIPOS=-429,25;CIEND=-33,405;CIPOS95=-54,25;CIEND95=-33,45;MATEID=461252_2;EVENT=461252;SU=30;PE=30;SR=0;ALG=PROD;AF=0.05502;NSAMP=1608;MSQ=34.38;RECLASSIFIED;AC=1609;AN=29246;NFAM=1581	SVTYPE=BND;POS=672117;STRANDS=-+:30;IMPRECISE;CIPOS=-33,405;CIEND=-429,25;CIPOS95=-33,45;CIEND95=-54,25;MATEID=461252_1;EVENT=461252;SECONDARY;SU=30;PE=30;SR=0;ALG=PROD;AF=0.05502;NSAMP=1608;MSQ=34.38;RECLASSIFIED;AC=1609;AN=29246;NFAM=1581
chr10	674761	674808	chr10	675037	675084	143752	440.3	+	-	DEL	PASS	143752	N	<DEL>	.	.	.	SVTYPE=DEL;POS=674785;SVLEN=-276;END=675061;STRANDS=+-:15;CIPOS=-24,23;CIEND=-24,23;CIPOS95=0,0;CIEND95=0,0;SU=15;PE=0;SR=15;ALG=PROD;AF=0.0001368;NSAMP=4;MSQ=108.01;AC=4;AN=29246;NFAM=4	.
chr10	674766	674768	chr20	46834799	46834801	21702	41411.8	-	+	BND	LOW	21702_1	N	]chr20:46834800]N	21702_2	N	N[chr10:674768[	SVTYPE=BND;POS=674768;STRANDS=-+:425;CIPOS=-1,1;CIEND=-1,1;CIPOS95=0,0;CIEND95=0,0;MATEID=21702_2;EVENT=21702;SU=425;PE=0;SR=425;ALG=PROD;AF=0.02582;NSAMP=754;MSQ=26.83;AC=755;AN=29246;NFAM=732	SVTYPE=BND;POS=46834800;STRANDS=-+:425;CIPOS=-1,1;CIEND=-1,1;CIPOS95=0,0;CIEND95=0,0;MATEID=21702_1;EVENT=21702;SECONDARY;SU=425;PE=0;SR=425;ALG=PROD;AF=0.02582;NSAMP=754;MSQ=26.83;AC=755;AN=29246;NFAM=732
chr10	678471	678488	chr10	678652	678669	461253	3653.17	-	+	BND	LOW	461253_1	N	]chr10:678661]N	461253_2	N	N[chr10:678481[	SVTYPE=BND;POS=678481;STRANDS=-+:24;CIPOS=-9,8;CIEND=-9,8;CIPOS95=0,0;CIEND95=0,0;MATEID=461253_2;EVENT=461253;SU=24;PE=0;SR=24;ALG=PROD;AF=0.005744;NSAMP=168;MSQ=12.74;RECLASSIFIED;AC=168;AN=29246;NFAM=168	SVTYPE=BND;POS=678661;STRANDS=-+:24;CIPOS=-9,8;CIEND=-9,8;CIPOS95=0,0;CIEND95=0,0;MATEID=461253_1;EVENT=461253;SECONDARY;SU=24;PE=0;SR=24;ALG=PROD;AF=0.005744;NSAMP=168;MSQ=12.74;RECLASSIFIED;AC=168;AN=29246;NFAM=168
chr10	678482	678531	chr10	679436	679690	461254	6859.46	-	+	BND	LOW	461254_1	N	]chr10:679466]N	461254_2	N	N[chr10:678503[	SVTYPE=BND;POS=678503;STRANDS=-+:30;IMPRECISE;CIPOS=-20,29;CIEND=-30,224;CIPOS95=-2,2;CIEND95=-30,31;MATEID=461254_2;EVENT=461254;SU=30;PE=30;SR=0;ALG=PROD;AF=0.009984;NSAMP=292;MSQ=17.37;RECLASSIFIED;AC=292;AN=29246;NFAM=291	SVTYPE=BND;POS=679466;STRANDS=-+:30;IMPRECISE;CIPOS=-30,224;CIEND=-20,29;CIPOS95=-30,31;CIEND95=-2,2;MATEID=461254_1;EVENT=461254;SECONDARY;SU=30;PE=30;SR=0;ALG=PROD;AF=0.009984;NSAMP=292;MSQ=17.37;RECLASSIFIED;AC=292;AN=29246;NFAM=291
chr10	678899	678918	chr10	679541	679555	143758	85594.5	+	-	BND	LOW	143758_1	N	N[chr10:679545[	143758_2	N	]chr10:678909]N	SVTYPE=BND;POS=678909;STRANDS=+-:60;CIPOS=-10,9;CIEND=-3,11;CIPOS95=0,0;CIEND95=0,0;MATEID=143758_2;EVENT=143758;SU=60;PE=44;SR=16;ALG=PROD;AF=0.0492;NSAMP=1420;MSQ=34.89;RECLASSIFIED;AC=1439;AN=29246;NFAM=1379	SVTYPE=BND;POS=679545;STRANDS=+-:60;CIPOS=-3,11;CIEND=-10,9;CIPOS95=0,0;CIEND95=0,0;MATEID=143758_1;EVENT=143758;SECONDARY;SU=60;PE=44;SR=16;ALG=PROD;AF=0.0492;NSAMP=1420;MSQ=34.89;RECLASSIFIED;AC=1439;AN=29246;NFAM=1379
chr10	678932	678991	chr10	679300	679359	143779	1.22332e+06	+	-	BND	LOW	143779_1	N	N[chr10:679331[	143779_2	N	]chr10:678962]N	SVTYPE=BND;POS=678962;STRANDS=+-:4;IMPRECISE;CIPOS=-30,29;CIEND=-30,29;CIPOS95=-3,3;CIEND95=-3,3;MATEID=143779_2;EVENT=143779;SU=4;PE=3;SR=1;ALG=PROD;AF=0.3143;NSAMP=9133;MSQ=75.18;RETAINED;RECLASSIFIED;AC=9192;AN=29246;NFAM=8342	SVTYPE=BND;POS=679331;STRANDS=+-:4;IMPRECISE;CIPOS=-30,29;CIEND=-30,29;CIPOS95=-3,3;CIEND95=-3,3;MATEID=143779_1;EVENT=143779;SECONDARY;SU=4;PE=3;SR=1;ALG=PROD;AF=0.3143;NSAMP=9133;MSQ=75.18;RETAINED;RECLASSIFIED;AC=9192;AN=29246;NFAM=8342
chr10	679184	679223	chr10	679510	679551	461255	18715.4	-	+	BND	LOW	461255_1	N	]chr10:679522]N	461255_2	N	N[chr10:679205[	SVTYPE=BND;POS=679205;STRANDS=-+:24;IMPRECISE;CIPOS=-20,19;CIEND=-12,29;CIPOS95=-2,2;CIEND95=-2,2;MATEID=461255_2;EVENT=461255;SU=24;PE=23;SR=1;ALG=PROD;AF=0.03283;NSAMP=958;MSQ=12.88;RECLASSIFIED;AC=960;AN=29246;NFAM=954	SVTYPE=BND;POS=679522;STRANDS=-+:24;IMPRECISE;CIPOS=-12,29;CIEND=-20,19;CIPOS95=-2,2;CIEND95=-2,2;MATEID=461255_1;EVENT=461255;SECONDARY;SU=24;PE=23;SR=1;ALG=PROD;AF=0.03283;NSAMP=958;MSQ=12.88;RECLASSIFIED;AC=960;AN=29246;NFAM=954
chr10	685180	685236	chr17	73355145	73355188	20865	4282.53	+	+	BND	LOW	20865_1	N	N]chr17:73355168]	20865_2	N	N]chr10:685208]	SVTYPE=BND;POS=685208;STRANDS=++:15;CIPOS=-28,28;CIEND=-23,20;CIPOS95=0,0;CIEND95=0,0;MATEID=20865_2;EVENT=20865;SU=15;PE=5;SR=10;ALG=PROD;AF=0.004787;NSAMP=117;MSQ=26.55;AC=140;AN=29246;NFAM=115	SVTYPE=BND;POS=73355168;STRANDS=++:15;CIPOS=-23,20;CIEND=-28,28;CIPOS95=0,0;CIEND95=0,0;MATEID=20865_1;EVENT=20865;SECONDARY;SU=15;PE=5;SR=10;ALG=PROD;AF=0.004787;NSAMP=117;MSQ=26.55;AC=140;AN=29246;NFAM=115
chr10	685181	685238	chr10	14572731	14572788	548347	2711.93	+	+	BND	LOW	548347_1	N	N]chr10:14572760]	548347_2	N	N]chr10:685210]	SVTYPE=BND;POS=685210;STRANDS=++:8;CIPOS=-29,28;CIEND=-29,28;CIPOS95=0,0;CIEND95=0,0;MATEID=548347_2;EVENT=548347;SU=8;PE=0;SR=8;ALG=PROD;AF=0.002872;NSAMP=84;MSQ=17.77;AC=84;AN=29246;NFAM=84	SVTYPE=BND;POS=14572760;STRANDS=++:8;CIPOS=-29,28;CIEND=-29,28;CIPOS95=0,0;CIEND95=0,0;MATEID=548347_1;EVENT=548347;SECONDARY;SU=8;PE=0;SR=8;ALG=PROD;AF=0.002872;NSAMP=84;MSQ=17.77;AC=84;AN=29246;NFAM=84
chr10	685182	685199	chr17	63055998	63056015	20819	1.48284e+06	-	+	BND	LOW	20819_1	N	]chr17:63056007]N	20819_2	N	N[chr10:685192[	SVTYPE=BND;POS=685192;STRANDS=-+:32;CIPOS=-9,8;CIEND=-9,8;CIPOS95=0,0;CIEND95=0,0;MATEID=20819_2;EVENT=20819;SU=32;PE=0;SR=32;ALG=PROD;AF=0.5923;NSAMP=10511;MSQ=80.26;AC=17321;AN=29246;NFAM=9670	SVTYPE=BND;POS=63056007;STRANDS=-+:32;CIPOS=-9,8;CIEND=-9,8;CIPOS95=0,0;CIEND95=0,0;MATEID=20819_1;EVENT=20819;SECONDARY;SU=32;PE=0;SR=32;ALG=PROD;AF=0.5923;NSAMP=10511;MSQ=80.26;AC=17321;AN=29246;NFAM=9670
chr10	685191	685191	chrX	41450812	41450812	22316	1.26004e+06	-	-	BND	LOW	22316_1	N	[chrX:41450813[N	22316_2	N	[chr10:685192[N	SVTYPE=BND;POS=685192;STRANDS=--:982;CIPOS=0,0;CIEND=0,0;CIPOS95=0,0;CIEND95=0,0;MATEID=22316_2;EVENT=22316;SU=982;PE=0;SR=982;ALG=PROD;AF=0.4;NSAMP=10023;MSQ=71.68;AC=11698;AN=29246;NFAM=9235	SVTYPE=BND;POS=41450813;STRANDS=--:982;CIPOS=0,0;CIEND=0,0;CIPOS95=0,0;CIEND95=0,0;MATEID=22316_1;EVENT=22316;SECONDARY;SU=982;PE=0;SR=982;ALG=PROD;AF=0.4;NSAMP=10023;MSQ=71.68;AC=11698;AN=29246;NFAM=9235
chr10	689425	689472	chr10	689774	689827	143787	3011.76	+	-	BND	LOW	143787_1	N	N[chr10:689800[	143787_2	N	]chr10:689445]N	SVTYPE=BND;POS=689445;STRANDS=+-:10;CIPOS=-20,27;CIEND=-25,28;CIPOS95=0,0;CIEND95=0,0;MATEID=143787_2;EVENT=143787;SU=10;PE=0;SR=10;ALG=PROD;AF=0.000183;NSAMP=5;MSQ=7.9;RECLASSIFIED;AC=5;AN=27324;NFAM=5	SVTYPE=BND;POS=689800;STRANDS=+-:10;CIPOS=-25,28;CIEND=-20,27;CIPOS95=0,0;CIEND95=0,0;MATEID=143787_1;EVENT=143787;SECONDARY;SU=10;PE=0;SR=10;ALG=PROD;AF=0.000183;NSAMP=5;MSQ=7.9;RECLASSIFIED;AC=5;AN=27324;NFAM=5
chr10	689948	689993	chr10	692834	692878	143788	8952.64	+	-	BND	LOW	143788_1	N	N[chr10:692858[	143788_2	N	]chr10:689971]N	SVTYPE=BND;POS=689971;STRANDS=+-:42;CIPOS=-23,22;CIEND=-23,21;CIPOS95=0,0;CIEND95=0,0;MATEID=143788_2;EVENT=143788;SU=42;PE=26;SR=16;ALG=PROD;AF=0.008822;NSAMP=258;MSQ=24.04;RECLASSIFIED;AC=258;AN=29246;NFAM=255	SVTYPE=BND;POS=692858;STRANDS=+-:42;CIPOS=-23,21;CIEND=-23,22;CIPOS95=0,0;CIEND95=0,0;MATEID=143788_1;EVENT=143788;SECONDARY;SU=42;PE=26;SR=16;ALG=PROD;AF=0.008822;NSAMP=258;MSQ=24.04;RECLASSIFIED;AC=258;AN=29246;NFAM=255
chr10	695967	695984	chr10	696136	696153	143790	37.39	+	-	BND	LOW	143790_1	N	N[chr10:696146[	143790_2	N	]chr10:695976]N	SVTYPE=BND;POS=695976;STRANDS=+-:4;CIPOS=-9,8;CIEND=-9,8;CIPOS95=0,0;CIEND95=0,0;MATEID=143790_2;EVENT=143790;SU=4;PE=0;SR=4;ALG=PROD;AF=6.839e-05;NSAMP=2;MSQ=9.36;RETAINED;RECLASSIFIED;AC=2;AN=29246;NFAM=2	SVTYPE=BND;POS=696146;STRANDS=+-:4;CIPOS=-9,8;CIEND=-9,8;CIPOS95=0,0;CIEND95=0,0;MATEID=143790_1;EVENT=143790;SECONDARY;SU=4;PE=0;SR=4;ALG=PROD;AF=6.839e-05;NSAMP=2;MSQ=9.36;RETAINED;RECLASSIFIED;AC=2;AN=29246;NFAM=2
chr10	697959	697978	chr10	700838	700857	143791	458.63	+	-	DEL	PASS	143791	N	<DEL>	.	.	.	SVTYPE=DEL;POS=697969;SVLEN=-2879;END=700848;STRANDS=+-:19;CIPOS=-10,9;CIEND=-10,9;CIPOS95=0,0;CIEND95=0,0;SU=19;PE=10;SR=9;ALG=PROD;AF=3.419e-05;NSAMP=1;MSQ=458.63;AC=1;AN=29246;NFAM=1	.
chr10	706266	706273	chr10	706775	706781	143793	462.2	+	-	BND	LOW	143793_1	N	N[chr10:706780[	143793_2	N	]chr10:706270]N	SVTYPE=BND;POS=706270;STRANDS=+-:22;CIPOS=-4,3;CIEND=-4,2;CIPOS95=0,0;CIEND95=0,0;MATEID=143793_2;EVENT=143793;SU=22;PE=14;SR=8;ALG=PROD;AF=3.419e-05;NSAMP=1;MSQ=440.47;RECLASSIFIED;AC=1;AN=29246;NFAM=1	SVTYPE=BND;POS=706780;STRANDS=+-:22;CIPOS=-4,2;CIEND=-4,3;CIPOS95=0,0;CIEND95=0,0;MATEID=143793_1;EVENT=143793;SECONDARY;SU=22;PE=14;SR=8;ALG=PROD;AF=3.419e-05;NSAMP=1;MSQ=440.47;RECLASSIFIED;AC=1;AN=29246;NFAM=1
chr10	718509	718514	chr10	720548	720567	143795	419.49	+	-	DEL	PASS	143795	N	<DEL>	.	.	.	SVTYPE=DEL;POS=718512;SVLEN=-2046;END=720558;STRANDS=+-:20;CIPOS=-3,2;CIEND=-10,9;CIPOS95=0,0;CIEND95=0,0;SU=20;PE=11;SR=9;ALG=PROD;AF=3.419e-05;NSAMP=1;MSQ=419.49;AC=1;AN=29246;NFAM=1	.
chr10	722926	723252	chr10	723916	724272	461256	66024.6	-	+	BND	LOW	461256_1	N	]chr10:723926]N	461256_2	N	N[chr10:723244[	SVTYPE=BND;POS=723244;STRANDS=-+:4;IMPRECISE;CIPOS=-317,9;CIEND=-10,346;CIPOS95=-95,1;CIEND95=-1,107;MATEID=461256_2;EVENT=461256;SU=4;PE=4;SR=0;ALG=PROD;AF=0.06729;NSAMP=1968;MSQ=23.64;RECLASSIFIED;AC=1968;AN=29246;NFAM=1942	SVTYPE=BND;POS=723926;STRANDS=-+:4;IMPRECISE;CIPOS=-10,346;CIEND=-317,9;CIPOS95=-1,107;CIEND95=-95,1;MATEID=461256_1;EVENT=461256;SECONDARY;SU=4;PE=4;SR=0;ALG=PROD;AF=0.06729;NSAMP=1968;MSQ=23.64;RECLASSIFIED;AC=1968;AN=29246;NFAM=1942
chr10	729023	729037	chr10	729070	729107	143797	74281.7	+	-	BND	LOW	143797_1	N	N[chr10:729100[	143797_2	N	]chr10:729027]N	SVTYPE=BND;POS=729027;STRANDS=+-:37;CIPOS=-4,10;CIEND=-29,8;CIPOS95=0,0;CIEND95=0,0;MATEID=143797_2;EVENT=143797;SU=37;PE=4;SR=33;ALG=PROD;AF=0.06568;NSAMP=1911;MSQ=23.23;RETAINED;RECLASSIFIED;AC=1921;AN=29246;NFAM=1850	SVTYPE=BND;POS=729100;STRANDS=+-:37;CIPOS=-29,8;CIEND=-4,10;CIPOS95=0,0;CIEND95=0,0;MATEID=143797_1;EVENT=143797;SECONDARY;SU=37;PE=4;SR=33;ALG=PROD;AF=0.06568;NSAMP=1911;MSQ=23.23;RETAINED;RECLASSIFIED;AC=1921;AN=29246;NFAM=1850
chr10	735139	735843	chr10	738170	738809	461257	1236.33	-	+	BND	LOW	461257_1	N	]chr10:738180]N	461257_2	N	N[chr10:735835[	SVTYPE=BND;POS=735835;STRANDS=-+:5;IMPRECISE;CIPOS=-695,9;CIEND=-10,629;CIPOS95=-152,0;CIEND95=-2,135;MATEID=461257_2;EVENT=461257;SU=5;PE=5;SR=0;ALG=PROD;AF=0.002393;NSAMP=69;MSQ=8.55;RECLASSIFIED;AC=70;AN=29246;NFAM=68	SVTYPE=BND;POS=738180;STRANDS=-+:5;IMPRECISE;CIPOS=-10,629;CIEND=-695,9;CIPOS95=-2,135;CIEND95=-152,0;MATEID=461257_1;EVENT=461257;SECONDARY;SU=5;PE=5;SR=0;ALG=PROD;AF=0.002393;NSAMP=69;MSQ=8.55;RECLASSIFIED;AC=70;AN=29246;NFAM=68
chr10	735325	736126	chr10	737212	738005	143800	341044.0	+	-	BND	LOW	143800_1	N	N[chr10:737463[	143800_2	N	]chr10:735466]N	SVTYPE=BND;POS=735466;STRANDS=+-:90;IMPRECISE;CIPOS=-141,660;CIEND=-250,543;CIPOS95=-141,146;CIEND95=-250,471;MATEID=143800_2;EVENT=143800;SU=90;PE=90;SR=0;ALG=SUM;AF=0.1603;NSAMP=4689;MSQ=43.68;RETAINED;RECLASSIFIED;AC=4689;AN=29246;NFAM=4446	SVTYPE=BND;POS=737463;STRANDS=+-:90;IMPRECISE;CIPOS=-250,543;CIEND=-141,660;CIPOS95=-250,471;CIEND95=-141,146;MATEID=143800_1;EVENT=143800;SECONDARY;SU=90;PE=90;SR=0;ALG=SUM;AF=0.1603;NSAMP=4689;MSQ=43.68;RETAINED;RECLASSIFIED;AC=4689;AN=29246;NFAM=4446
chr10	735446	735816	chr10	736954	736993	143801	290842.0	+	-	BND	LOW	143801_1	N	N[chr10:736968[	143801_2	N	]chr10:735476]N	SVTYPE=BND;POS=735476;STRANDS=+-:27;IMPRECISE;CIPOS=-30,340;CIEND=-13,26;CIPOS95=-29,29;CIEND95=0,0;MATEID=143801_2;EVENT=143801;SU=27;PE=27;SR=0;ALG=PROD;AF=0.1707;NSAMP=4312;MSQ=39.78;RETAINED;RECLASSIFIED;AC=4993;AN=29246;NFAM=4104	SVTYPE=BND;POS=736968;STRANDS=+-:27;IMPRECISE;CIPOS=-13,26;CIEND=-30,340;CIPOS95=0,0;CIEND95=-29,29;MATEID=143801_1;EVENT=143801;SECONDARY;SU=27;PE=27;SR=0;ALG=PROD;AF=0.1707;NSAMP=4312;MSQ=39.78;RETAINED;RECLASSIFIED;AC=4993;AN=29246;NFAM=4104
chr10	736733	737843	chr10	738000	738921	461258	941466.0	-	+	BND	LOW	461258_1	N	]chr10:738183]N	461258_2	N	N[chr10:737368[	SVTYPE=BND;POS=737368;STRANDS=-+:634;IMPRECISE;CIPOS=-634,476;CIEND=-183,738;CIPOS95=-261,261;CIEND95=-183,328;MATEID=461258_2;EVENT=461258;SU=634;PE=634;SR=0;ALG=SUM;AF=0.321;NSAMP=9093;MSQ=65.31;RETAINED;RECLASSIFIED;AC=9389;AN=29246;NFAM=8323	SVTYPE=BND;POS=738183;STRANDS=-+:634;IMPRECISE;CIPOS=-183,738;CIEND=-634,476;CIPOS95=-183,328;CIEND95=-261,261;MATEID=461258_1;EVENT=461258;SECONDARY;SU=634;PE=634;SR=0;ALG=SUM;AF=0.321;NSAMP=9093;MSQ=65.31;RETAINED;RECLASSIFIED;AC=9389;AN=29246;NFAM=8323
chr10	736828	737795	chr10	737736	738850	143811	17908.0	+	-	BND	LOW	143811_1	N	N[chr10:738366[	143811_2	N	]chr10:736927]N	SVTYPE=BND;POS=736927;STRANDS=+-:35;IMPRECISE;CIPOS=-99,868;CIEND=-629,485;CIPOS95=-99,483;CIEND95=-419,419;MATEID=143811_2;EVENT=143811;SU=35;PE=35;SR=0;ALG=SUM;AF=0.01607;NSAMP=470;MSQ=20.99;RETAINED;RECLASSIFIED;AC=470;AN=29246;NFAM=468	SVTYPE=BND;POS=738366;STRANDS=+-:35;IMPRECISE;CIPOS=-629,485;CIEND=-99,868;CIPOS95=-419,419;CIEND95=-99,483;MATEID=143811_1;EVENT=143811;SECONDARY;SU=35;PE=35;SR=0;ALG=SUM;AF=0.01607;NSAMP=470;MSQ=20.99;RETAINED;RECLASSIFIED;AC=470;AN=29246;NFAM=468
chr10	739455	739472	chr10	739743	739760	143813	126.05	+	-	BND	LOW	143813_1	N	N[chr10:739753[	143813_2	N	]chr10:739464]N	SVTYPE=BND;POS=739464;STRANDS=+-:4;CIPOS=-9,8;CIEND=-9,8;CIPOS95=0,0;CIEND95=0,0;MATEID=143813_2;EVENT=143813;SU=4;PE=0;SR=4;ALG=PROD;AF=0.000171;NSAMP=5;MSQ=18.98;RECLASSIFIED;AC=5;AN=29246;NFAM=5	SVTYPE=BND;POS=739753;STRANDS=+-:4;CIPOS=-9,8;CIEND=-9,8;CIPOS95=0,0;CIEND95=0,0;MATEID=143813_1;EVENT=143813;SECONDARY;SU=4;PE=0;SR=4;ALG=PROD;AF=0.000171;NSAMP=5;MSQ=18.98;RECLASSIFIED;AC=5;AN=29246;NFAM=5
chr10	751020	751031	chrX	111007385	111007404	22545	152.66	-	+	BND	LOW	22545_1	N	]chrX:111007395]N	22545_2	N	N[chr10:751028[	SVTYPE=BND;POS=751028;STRANDS=-+:12;CIPOS=-7,4;CIEND=-10,9;CIPOS95=0,0;CIEND95=0,0;MATEID=22545_2;EVENT=22545;SU=12;PE=7;SR=5;ALG=PROD;AF=3.419e-05;NSAMP=1;MSQ=152.66;AC=1;AN=29246;NFAM=1	SVTYPE=BND;POS=111007395;STRANDS=-+:12;CIPOS=-10,9;CIEND=-7,4;CIPOS95=0,0;CIEND95=0,0;MATEID=22545_1;EVENT=22545;SECONDARY;SU=12;PE=7;SR=5;ALG=PROD;AF=3.419e-05;NSAMP=1;MSQ=152.66;AC=1;AN=29246;NFAM=1
chr10	758141	758148	chr10	759003	759008	143814	604.69	+	-	BND	LOW	143814_1	N	N[chr10:759008[	143814_2	N	]chr10:758145]N	SVTYPE=BND;POS=758145;STRANDS=+-:22;CIPOS=-4,3;CIEND=-4,1;CIPOS95=0,0;CIEND95=0,0;MATEID=143814_2;EVENT=143814;SU=22;PE=13;SR=9;ALG=PROD;AF=6.839e-05;NSAMP=2;MSQ=285.57;RECLASSIFIED;AC=2;AN=29246;NFAM=2	SVTYPE=BND;POS=759008;STRANDS=+-:22;CIPOS=-4,1;CIEND=-4,3;CIPOS95=0,0;CIEND95=0,0;MATEID=143814_1;EVENT=143814;SECONDARY;SU=22;PE=13;SR=9;ALG=PROD;AF=6.839e-05;NSAMP=2;MSQ=285.57;RECLASSIFIED;AC=2;AN=29246;NFAM=2
chr10	758296	758351	chr10	762420	762469	143815	1018.64	+	-	DEL	PASS	143815	N	<DEL>	.	.	.	SVTYPE=DEL;POS=758326;SVLEN=-4120;END=762446;STRANDS=+-:44;CIPOS=-30,25;CIEND=-26,23;CIPOS95=0,0;CIEND95=0,0;SU=44;PE=29;SR=15;ALG=PROD;AF=6.839e-05;NSAMP=2;MSQ=509.32;AC=2;AN=29246;NFAM=1	.
chr10	759444	759885	chr10	69607738	69608090	461265	1771.16	-	+	BND	LOW	461265_1	N	]chr10:69607746]N	461265_2	N	N[chr10:759883[	SVTYPE=BND;POS=759883;STRANDS=-+:223;IMPRECISE;CIPOS=-438,3;CIEND=-8,344;CIPOS95=-46,3;CIEND95=-8,15;MATEID=461265_2;EVENT=461265;SU=223;PE=223;SR=0;ALG=PROD;AF=0.003317;NSAMP=97;MSQ=11.24;RECLASSIFIED;AC=97;AN=29246;NFAM=95	SVTYPE=BND;POS=69607746;STRANDS=-+:223;IMPRECISE;CIPOS=-8,344;CIEND=-438,3;CIPOS95=-8,15;CIEND95=-46,3;MATEID=461265_1;EVENT=461265;SECONDARY;SU=223;PE=223;SR=0;ALG=PROD;AF=0.003317;NSAMP=97;MSQ=11.24;RECLASSIFIED;AC=97;AN=29246;NFAM=95
chr10	771775	771794	chrX	111005759	111005767	22544	275.65	+	+	BND	PASS	22544_1	N	N]chrX:111005763]	22544_2	N	N]chr10:771785]	SVTYPE=BND;POS=771785;STRANDS=++:18;CIPOS=-10,9;CIEND=-4,4;CIPOS95=0,0;CIEND95=0,0;MATEID=22544_2;EVENT=22544;SU=18;PE=11;SR=7;ALG=PROD;AF=3.419e-05;NSAMP=1;MSQ=275.65;AC=1;AN=29246;NFAM=1	SVTYPE=BND;POS=111005763;STRANDS=++:18;CIPOS=-4,4;CIEND=-10,9;CIPOS95=0,0;CIEND95=0,0;MATEID=22544_1;EVENT=22544;SECONDARY;SU=18;PE=11;SR=7;ALG=PROD;AF=3.419e-05;NSAMP=1;MSQ=275.65;AC=1;AN=29246;NFAM=1
chr10	775271	776204	chr19	33543649	33544460	21388	916.36	-	+	BND	LOW	21388_1	N	]chr19:33543795]N	21388_2	N	N[chr10:776149[	SVTYPE=BND;POS=776149;STRANDS=-+:102;IMPRECISE;CIPOS=-877,56;CIEND=-146,665;CIPOS95=-171,56;CIEND95=-133,133;MATEID=21388_2;EVENT=21388;SU=102;PE=102;SR=0;ALG=SUM;AF=0.001539;NSAMP=45;MSQ=18.05;AC=45;AN=29246;NFAM=45	SVTYPE=BND;POS=33543795;STRANDS=-+:102;IMPRECISE;CIPOS=-146,665;CIEND=-877,56;CIPOS95=-133,133;CIEND95=-171,56;MATEID=21388_1;EVENT=21388;SECONDARY;SU=102;PE=102;SR=0;ALG=SUM;AF=0.001539;NSAMP=45;MSQ=18.05;AC=45;AN=29246;NFAM=45
chr10	775410	776185	chr10	11196497	11197014	548348	199.84	-	-	BND	LOW	548348_1	N	[chr10:11196986[N	548348_2	N	[chr10:776157[N	SVTYPE=BND;POS=776157;STRANDS=--:9;IMPRECISE;CIPOS=-746,29;CIEND=-488,29;CIPOS95=-121,29;CIEND95=-78,29;MATEID=548348_2;EVENT=548348;SU=9;PE=9;SR=0;ALG=PROD;AF=0.0005129;NSAMP=13;MSQ=12.43;AC=15;AN=29246;NFAM=13	SVTYPE=BND;POS=11196986;STRANDS=--:9;IMPRECISE;CIPOS=-488,29;CIEND=-746,29;CIPOS95=-78,29;CIEND95=-121,29;MATEID=548348_1;EVENT=548348;SECONDARY;SU=9;PE=9;SR=0;ALG=PROD;AF=0.0005129;NSAMP=13;MSQ=12.43;AC=15;AN=29246;NFAM=13
chr10	775659	776170	chr15	84928574	84928951	20095	538.33	-	+	BND	LOW	20095_1	N	]chr15:84928599]N	20095_2	N	N[chr10:776154[	SVTYPE=BND;POS=776154;STRANDS=-+:38;IMPRECISE;CIPOS=-494,17;CIEND=-25,352;CIPOS95=-83,17;CIEND95=-24,24;MATEID=20095_2;EVENT=20095;SU=38;PE=38;SR=0;ALG=PROD;AF=0.0006497;NSAMP=17;MSQ=17.66;AC=19;AN=29246;NFAM=17	SVTYPE=BND;POS=84928599;STRANDS=-+:38;IMPRECISE;CIPOS=-25,352;CIEND=-494,17;CIPOS95=-24,24;CIEND95=-83,17;MATEID=20095_1;EVENT=20095;SECONDARY;SU=38;PE=38;SR=0;ALG=PROD;AF=0.0006497;NSAMP=17;MSQ=17.66;AC=19;AN=29246;NFAM=17
chr10	776073	776485	chr12	71038683	71039233	19029	206.38	+	+	BND	LOW	19029_1	N	N]chr12:71038713]	19029_2	N	N]chr10:776123]	SVTYPE=BND;POS=776123;STRANDS=++:12;IMPRECISE;CIPOS=-50,362;CIEND=-30,520;CIPOS95=-50,51;CIEND95=-30,139;MATEID=19029_2;EVENT=19029;SU=12;PE=12;SR=0;ALG=PROD;AF=0.0003077;NSAMP=9;MSQ=20.25;AC=9;AN=29246;NFAM=9	SVTYPE=BND;POS=71038713;STRANDS=++:12;IMPRECISE;CIPOS=-30,520;CIEND=-50,362;CIPOS95=-30,139;CIEND95=-50,51;MATEID=19029_1;EVENT=19029;SECONDARY;SU=12;PE=12;SR=0;ALG=PROD;AF=0.0003077;NSAMP=9;MSQ=20.25;AC=9;AN=29246;NFAM=9
chr10	776254	776973	chr16	66025645	66026454	20192	62.1	+	+	BND	LOW	20192_1	N	N]chr16:66025655]	20192_2	N	N]chr10:776264]	SVTYPE=BND;POS=776264;STRANDS=++:4;IMPRECISE;CIPOS=-10,709;CIEND=-10,799;CIPOS95=-2,133;CIEND95=-2,164;MATEID=20192_2;EVENT=20192;SU=4;PE=4;SR=0;ALG=PROD;AF=6.839e-05;NSAMP=2;MSQ=13.51;AC=2;AN=29246;NFAM=2	SVTYPE=BND;POS=66025655;STRANDS=++:4;IMPRECISE;CIPOS=-10,799;CIEND=-10,709;CIPOS95=-2,164;CIEND95=-2,133;MATEID=20192_1;EVENT=20192;SECONDARY;SU=4;PE=4;SR=0;ALG=PROD;AF=6.839e-05;NSAMP=2;MSQ=13.51;AC=2;AN=29246;NFAM=2
chr10	776273	776598	chr19	33543602	33543810	21389	134.72	+	-	BND	LOW	21389_1	N	N[chr19:33543762[	21389_2	N	]chr10:776322]N	SVTYPE=BND;POS=776322;STRANDS=+-:9;IMPRECISE;CIPOS=-49,276;CIEND=-159,49;CIPOS95=-49,53;CIEND95=-32,32;MATEID=21389_2;EVENT=21389;SU=9;PE=9;SR=0;ALG=PROD;AF=0.0002052;NSAMP=6;MSQ=16.9;AC=6;AN=29246;NFAM=6	SVTYPE=BND;POS=33543762;STRANDS=+-:9;IMPRECISE;CIPOS=-159,49;CIEND=-49,276;CIPOS95=-32,32;CIEND95=-49,53;MATEID=21389_1;EVENT=21389;SECONDARY;SU=9;PE=9;SR=0;ALG=PROD;AF=0.0002052;NSAMP=6;MSQ=16.9;AC=6;AN=29246;NFAM=6
chr10	779505	779524	chr10	780039	780058	143817	5143.5	+	-	BND	LOW	143817_1	N	N[chr10:780050[	143817_2	N	]chr10:779515]N	SVTYPE=BND;POS=779515;STRANDS=+-:6;IMPRECISE;CIPOS=-10,9;CIEND=-10,9;CIPOS95=-3,3;CIEND95=-3,3;MATEID=143817_2;EVENT=143817;SU=6;PE=5;SR=1;ALG=PROD;AF=0.003043;NSAMP=89;MSQ=28;RECLASSIFIED;AC=89;AN=29246;NFAM=89	SVTYPE=BND;POS=780050;STRANDS=+-:6;IMPRECISE;CIPOS=-10,9;CIEND=-10,9;CIPOS95=-3,3;CIEND95=-3,3;MATEID=143817_1;EVENT=143817;SECONDARY;SU=6;PE=5;SR=1;ALG=PROD;AF=0.003043;NSAMP=89;MSQ=28;RECLASSIFIED;AC=89;AN=29246;NFAM=89
chr10	779695	780064	chr10	780445	780785	461266	89220.2	-	+	BND	LOW	461266_1	N	]chr10:780475]N	461266_2	N	N[chr10:780036[	SVTYPE=BND;POS=780036;STRANDS=-+:15;IMPRECISE;CIPOS=-340,29;CIEND=-30,310;CIPOS95=-83,29;CIEND95=-30,72;MATEID=461266_2;EVENT=461266;SU=15;PE=15;SR=0;ALG=PROD;AF=0.07816;NSAMP=2286;MSQ=24.85;RECLASSIFIED;AC=2286;AN=29246;NFAM=2243	SVTYPE=BND;POS=780475;STRANDS=-+:15;IMPRECISE;CIPOS=-30,310;CIEND=-340,29;CIPOS95=-30,72;CIEND95=-83,29;MATEID=461266_1;EVENT=461266;SECONDARY;SU=15;PE=15;SR=0;ALG=PROD;AF=0.07816;NSAMP=2286;MSQ=24.85;RECLASSIFIED;AC=2286;AN=29246;NFAM=2243
chr10	779837	779852	chr10	780492	780511	143820	61844.0	+	-	DEL	PASS	143820	N	<DEL>	.	.	.	SVTYPE=DEL;POS=779843;SVLEN=-659;END=780502;STRANDS=+-:418;CIPOS=-6,9;CIEND=-10,9;CIPOS95=0,0;CIEND95=0,0;SU=418;PE=340;SR=78;ALG=PROD;AF=0.05314;NSAMP=1553;MSQ=22.4;MEDGQR=1.62;Q10GQR=0.8;AC=1554;AN=29244;NFAM=1484	.
chr10	779995	780014	chr10	780373	780392	143823	422157.0	+	-	DEL	PASS	143823	N	<DEL>	.	.	.	SVTYPE=DEL;POS=780005;SVLEN=-378;END=780383;STRANDS=+-:4;IMPRECISE;CIPOS=-10,9;CIEND=-10,9;CIPOS95=-3,3;CIEND95=-3,3;SU=4;PE=3;SR=1;ALG=PROD;AF=0.08169;NSAMP=1058;MSQ=40.17;RETAINED;MEDGQR=2.02;Q10GQR=1.49;AC=1077;AN=13184;NFAM=1048	.
chr10	780203	780222	chr10	780518	780537	143827	521822.0	+	-	DEL	PASS	143827	N	<DEL>	.	.	.	SVTYPE=DEL;POS=780213;SVLEN=-315;END=780528;STRANDS=+-:4;IMPRECISE;CIPOS=-10,9;CIEND=-10,9;CIPOS95=-3,3;CIEND95=-3,3;SU=4;PE=3;SR=1;ALG=PROD;AF=0.06604;NSAMP=74;MSQ=37.94;RETAINED;MEDGQR=2.2;Q10GQR=1.57;AC=77;AN=1166;NFAM=74	.
chr10	783753	783804	chr10	784089	784144	143832	2.89427e+06	+	-	DEL	PASS	143832	N	<DEL>	.	.	.	SVTYPE=DEL;POS=783778;SVLEN=-341;END=784119;STRANDS=+-:26;IMPRECISE;CIPOS=-25,26;CIEND=-30,25;CIPOS95=-2,2;CIEND95=-4,4;SU=26;PE=24;SR=2;ALG=PROD;AF=0.1789;NSAMP=721;MSQ=142.71;RETAINED;MEDGQR=2.07;Q10GQR=0.71;AC=869;AN=4858;NFAM=712	.
chr10	786564	786615	chr10	786967	787018	143835	205.43	+	-	BND	LOW	143835_1	N	N[chr10:786994[	143835_2	N	]chr10:786590]N	SVTYPE=BND;POS=786590;STRANDS=+-:10;CIPOS=-26,25;CIEND=-26,25;CIPOS95=0,0;CIEND95=0,0;MATEID=143835_2;EVENT=143835;SU=10;PE=0;SR=10;ALG=PROD;AF=0.0003761;NSAMP=11;MSQ=11.81;RECLASSIFIED;AC=11;AN=29246;NFAM=11	SVTYPE=BND;POS=786994;STRANDS=+-:10;CIPOS=-26,25;CIEND=-26,25;CIPOS95=0,0;CIEND95=0,0;MATEID=143835_1;EVENT=143835;SECONDARY;SU=10;PE=0;SR=10;ALG=PROD;AF=0.0003761;NSAMP=11;MSQ=11.81;RECLASSIFIED;AC=11;AN=29246;NFAM=11
chr10	787950	788000	chr10	790579	790626	143836	623.26	+	-	DEL	PASS	143836	N	<DEL>	.	.	.	SVTYPE=DEL;POS=787979;SVLEN=-2625;END=790604;STRANDS=+-:29;CIPOS=-29,21;CIEND=-25,22;CIPOS95=0,0;CIEND95=0,0;SU=29;PE=19;SR=10;ALG=PROD;AF=6.839e-05;NSAMP=2;MSQ=311.63;AC=2;AN=29246;NFAM=1	.
chr10	833246	833263	chr10	833310	833327	143839	1175.37	+	-	BND	LOW	143839_1	N	N[chr10:833320[	143839_2	N	]chr10:833255]N	SVTYPE=BND;POS=833255;STRANDS=+-:27;CIPOS=-9,8;CIEND=-9,8;CIPOS95=0,0;CIEND95=0,0;MATEID=143839_2;EVENT=143839;SU=27;PE=2;SR=25;ALG=PROD;AF=0.0001368;NSAMP=4;MSQ=201.56;RECLASSIFIED;AC=4;AN=29246;NFAM=4	SVTYPE=BND;POS=833320;STRANDS=+-:27;CIPOS=-9,8;CIEND=-9,8;CIPOS95=0,0;CIEND95=0,0;MATEID=143839_1;EVENT=143839;SECONDARY;SU=27;PE=2;SR=25;ALG=PROD;AF=0.0001368;NSAMP=4;MSQ=201.56;RECLASSIFIED;AC=4;AN=29246;NFAM=4
chr10	837894	837899	chr10	838063	838068	143840	239.8	+	-	DEL	PASS	143840	N	<DEL>	.	.	.	SVTYPE=DEL;POS=837897;SVLEN=-169;END=838066;STRANDS=+-:11;CIPOS=-3,2;CIEND=-3,2;CIPOS95=0,0;CIEND95=0,0;SU=11;PE=0;SR=11;ALG=PROD;AF=3.419e-05;NSAMP=1;MSQ=230.69;AC=1;AN=29246;NFAM=1	.
chr10	859485	859492	chr10	859649	859665	548349	33.56	+	+	BND	LOW	548349_1	N	N]chr10:859657]	548349_2	N	N]chr10:859492]	SVTYPE=BND;POS=859492;STRANDS=++:9;IMPRECISE;CIPOS=-7,0;CIEND=-8,8;CIPOS95=-7,0;CIEND95=0,0;MATEID=548349_2;EVENT=548349;SU=9;PE=5;SR=4;ALG=PROD;AF=3.419e-05;NSAMP=1;MSQ=26.62;AC=1;AN=29246;NFAM=1	SVTYPE=BND;POS=859657;STRANDS=++:9;IMPRECISE;CIPOS=-8,8;CIEND=-7,0;CIPOS95=0,0;CIEND95=-7,0;MATEID=548349_1;EVENT=548349;SECONDARY;SU=9;PE=5;SR=4;ALG=PROD;AF=3.419e-05;NSAMP=1;MSQ=26.62;AC=1;AN=29246;NFAM=1
chr10	859854	859903	chr10	860101	860148	143841	16934.9	+	-	BND	LOW	143841_1	N	N[chr10:860122[	143841_2	N	]chr10:859878]N	SVTYPE=BND;POS=859878;STRANDS=+-:12;CIPOS=-24,25;CIEND=-20,27;CIPOS95=0,0;CIEND95=0,0;MATEID=143841_2;EVENT=143841;SU=12;PE=0;SR=12;ALG=PROD;AF=0.01525;NSAMP=446;MSQ=18.93;RECLASSIFIED;AC=446;AN=29246;NFAM=444	SVTYPE=BND;POS=860122;STRANDS=+-:12;CIPOS=-20,27;CIEND=-24,25;CIPOS95=0,0;CIEND95=0,0;MATEID=143841_1;EVENT=143841;SECONDARY;SU=12;PE=0;SR=12;ALG=PROD;AF=0.01525;NSAMP=446;MSQ=18.93;RECLASSIFIED;AC=446;AN=29246;NFAM=444
chr10	864567	864575	chr10	865589	865597	143842	65.49	+	-	BND	LOW	143842_1	N	N[chr10:865595[	143842_2	N	]chr10:864572]N	SVTYPE=BND;POS=864572;STRANDS=+-:9;CIPOS=-5,3;CIEND=-5,3;CIPOS95=0,0;CIEND95=0,0;MATEID=143842_2;EVENT=143842;SU=9;PE=1;SR=8;ALG=PROD;AF=3.419e-05;NSAMP=1;MSQ=65.49;RECLASSIFIED;AC=1;AN=29246;NFAM=1	SVTYPE=BND;POS=865595;STRANDS=+-:9;CIPOS=-5,3;CIEND=-5,3;CIPOS95=0,0;CIEND95=0,0;MATEID=143842_1;EVENT=143842;SECONDARY;SU=9;PE=1;SR=8;ALG=PROD;AF=3.419e-05;NSAMP=1;MSQ=65.49;RECLASSIFIED;AC=1;AN=29246;NFAM=1
chr10	864576	864592	chr10	865641	865657	461269	119.23	-	+	BND	LOW	461269_1	N	]chr10:865651]N	461269_2	N	N[chr10:864584[	SVTYPE=BND;POS=864584;STRANDS=-+:6;CIPOS=-7,9;CIEND=-10,6;CIPOS95=0,0;CIEND95=0,0;MATEID=461269_2;EVENT=461269;SU=6;PE=0;SR=6;ALG=PROD;AF=3.419e-05;NSAMP=1;MSQ=119.22;RECLASSIFIED;AC=1;AN=29246;NFAM=1	SVTYPE=BND;POS=865651;STRANDS=-+:6;CIPOS=-10,6;CIEND=-7,9;CIPOS95=0,0;CIEND95=0,0;MATEID=461269_1;EVENT=461269;SECONDARY;SU=6;PE=0;SR=6;ALG=PROD;AF=3.419e-05;NSAMP=1;MSQ=119.22;RECLASSIFIED;AC=1;AN=29246;NFAM=1
chr10	866255	866295	chr19	40109811	40109833	21433	2565.49	+	+	BND	LOW	21433_1	N	N]chr19:40109833]	21433_2	N	N]chr10:866266]	SVTYPE=BND;POS=866266;STRANDS=++:83;IMPRECISE;CIPOS=-11,29;CIEND=-22,0;CIPOS95=-2,2;CIEND95=-1,0;MATEID=21433_2;EVENT=21433;SU=83;PE=82;SR=1;ALG=PROD;AF=0.001163;NSAMP=34;MSQ=62.41;AC=34;AN=29246;NFAM=32	SVTYPE=BND;POS=40109833;STRANDS=++:83;IMPRECISE;CIPOS=-22,0;CIEND=-11,29;CIPOS95=-1,0;CIEND95=-2,2;MATEID=21433_1;EVENT=21433;SECONDARY;SU=83;PE=82;SR=1;ALG=PROD;AF=0.001163;NSAMP=34;MSQ=62.41;AC=34;AN=29246;NFAM=32
chr10	871384	871387	chr10	873192	873194	143843	12438.4	+	-	BND	PASS	143843_1	N	N[chr10:873195[	143843_2	N	]chr10:871386]N	SVTYPE=BND;POS=871386;STRANDS=+-:542;CIPOS=-2,1;CIEND=-2,0;CIPOS95=0,0;CIEND95=0,0;MATEID=143843_2;EVENT=143843;SU=542;PE=324;SR=218;ALG=PROD;AF=0.0003419;NSAMP=10;MSQ=582.91;RECLASSIFIED;AC=10;AN=29246;NFAM=10	SVTYPE=BND;POS=873195;STRANDS=+-:542;CIPOS=-2,0;CIEND=-2,1;CIPOS95=0,0;CIEND95=0,0;MATEID=143843_1;EVENT=143843;SECONDARY;SU=542;PE=324;SR=218;ALG=PROD;AF=0.0003419;NSAMP=10;MSQ=582.91;RECLASSIFIED;AC=10;AN=29246;NFAM=10
chr10	879734	879745	chr10	880015	880025	143844	53.52	+	-	BND	LOW	143844_1	N	N[chr10:880026[	143844_2	N	]chr10:879740]N	SVTYPE=BND;POS=879740;STRANDS=+-:6;IMPRECISE;CIPOS=-6,5;CIEND=-10,0;CIPOS95=0,0;CIEND95=-1,0;MATEID=143844_2;EVENT=143844;SU=6;PE=0;SR=6;ALG=PROD;AF=0.0001368;NSAMP=4;MSQ=10.21;RECLASSIFIED;AC=4;AN=29246;NFAM=4	SVTYPE=BND;POS=880026;STRANDS=+-:6;IMPRECISE;CIPOS=-10,0;CIEND=-6,5;CIPOS95=-1,0;CIEND95=0,0;MATEID=143844_1;EVENT=143844;SECONDARY;SU=6;PE=0;SR=6;ALG=PROD;AF=0.0001368;NSAMP=4;MSQ=10.21;RECLASSIFIED;AC=4;AN=29246;NFAM=4
chr10	880106	880846	chr10	880927	881021	548350	91.33	+	+	INV	LOW	548350	N	<INV>	.	.	.	SVTYPE=INV;POS=880837;SVLEN=175;END=881012;STRANDS=++:1,--:3;IMPRECISE;CIPOS=-731,9;CIEND=-85,9;CIPOS95=-372,2;CIEND95=-82,0;SU=4;PE=4;SR=0;ALG=PROD;AF=0.0001026;NSAMP=3;MSQ=18.99;AC=3;AN=29246;NFAM=3	.
chr10	888601	888612	chr10	888733	888744	143845	854.11	+	-	DEL	PASS	143845	N	<DEL>	.	.	.	SVTYPE=DEL;POS=888607;SVLEN=-132;END=888739;STRANDS=+-:34;CIPOS=-6,5;CIEND=-6,5;CIPOS95=0,0;CIEND95=0,0;SU=34;PE=0;SR=34;ALG=PROD;AF=0.0001368;NSAMP=4;MSQ=174.54;AC=4;AN=29246;NFAM=4	.
chr10	892830	893124	chr10	901192	901439	461270	95.72	-	+	DUP	PASS	461270	N	<DUP>	.	.	.	SVTYPE=DUP;POS=893115;SVLEN=8087;END=901202;STRANDS=-+:11;IMPRECISE;CIPOS=-285,9;CIEND=-10,237;CIPOS95=-64,2;CIEND95=-1,47;SU=11;PE=11;SR=0;ALG=PROD;AF=3.419e-05;NSAMP=1;MSQ=95.08;AC=1;AN=29246;NFAM=1	.
chr10	908022	908309	chr10	926580	926784	143846	134.57	+	-	DEL	PASS	143846	N	<DEL>	.	.	.	SVTYPE=DEL;POS=908032;SVLEN=-18743;END=926775;STRANDS=+-:11;IMPRECISE;CIPOS=-10,277;CIEND=-195,9;CIPOS95=-3,48;CIEND95=-44,3;SU=11;PE=11;SR=0;ALG=PROD;AF=3.419e-05;NSAMP=1;MSQ=134.57;AC=1;AN=29246;NFAM=1	.
chr10	909035	909076	chr10	909646	909685	143848	16750.9	+	-	BND	LOW	143848_1	N	N[chr10:909657[	143848_2	N	]chr10:909055]N	SVTYPE=BND;POS=909055;STRANDS=+-:14;IMPRECISE;CIPOS=-20,21;CIEND=-10,29;CIPOS95=-1,1;CIEND95=-10,22;MATEID=143848_2;EVENT=143848;SU=14;PE=12;SR=2;ALG=PROD;AF=0.002633;NSAMP=77;MSQ=177.95;RECLASSIFIED;AC=77;AN=29246;NFAM=72	SVTYPE=BND;POS=909657;STRANDS=+-:14;IMPRECISE;CIPOS=-10,29;CIEND=-20,21;CIPOS95=-10,22;CIEND95=-1,1;MATEID=143848_1;EVENT=143848;SECONDARY;SU=14;PE=12;SR=2;ALG=PROD;AF=0.002633;NSAMP=77;MSQ=177.95;RECLASSIFIED;AC=77;AN=29246;NFAM=72
chr10	909045	909064	chr10	909502	909521	143847	18984.2	+	-	BND	LOW	143847_1	N	N[chr10:909513[	143847_2	N	]chr10:909055]N	SVTYPE=BND;POS=909055;STRANDS=+-:8;IMPRECISE;CIPOS=-10,9;CIEND=-10,9;CIPOS95=-3,3;CIEND95=-3,3;MATEID=143847_2;EVENT=143847;SU=8;PE=7;SR=1;ALG=PROD;AF=0.00277;NSAMP=81;MSQ=193.45;RECLASSIFIED;AC=81;AN=29246;NFAM=76	SVTYPE=BND;POS=909513;STRANDS=+-:8;IMPRECISE;CIPOS=-10,9;CIEND=-10,9;CIPOS95=-3,3;CIEND95=-3,3;MATEID=143847_1;EVENT=143847;SECONDARY;SU=8;PE=7;SR=1;ALG=PROD;AF=0.00277;NSAMP=81;MSQ=193.45;RECLASSIFIED;AC=81;AN=29246;NFAM=76
chr10	909180	909514	chr10	912491	912743	143849	401.65	+	-	DEL	PASS	143849	N	<DEL>	.	.	.	SVTYPE=DEL;POS=909190;SVLEN=-3544;END=912734;STRANDS=+-:17;IMPRECISE;CIPOS=-10,324;CIEND=-243,9;CIPOS95=-2,58;CIEND95=-55,2;SU=17;PE=17;SR=0;ALG=PROD;AF=3.419e-05;NSAMP=1;MSQ=401.65;AC=1;AN=29246;NFAM=1	.
chr10	915508	915981	chr10	922423	922808	143850	26.74	+	-	DEL	PASS	143850	N	<DEL>	.	.	.	SVTYPE=DEL;POS=915518;SVLEN=-7281;END=922799;STRANDS=+-:5;IMPRECISE;CIPOS=-10,463;CIEND=-376,9;CIPOS95=-1,155;CIEND95=-112,2;SU=5;PE=5;SR=0;ALG=PROD;AF=3.419e-05;NSAMP=1;MSQ=26.74;AC=1;AN=29246;NFAM=1	.
chr10	927036	927048	chrX	122007482	122007495	22588	4.68	-	-	BND	LOW	22588_1	N	[chrX:122007492[N	22588_2	N	[chr10:927042[N	SVTYPE=BND;POS=927042;STRANDS=--:4;IMPRECISE;CIPOS=-5,7;CIEND=-9,4;CIPOS95=-2,1;CIEND95=-1,1;MATEID=22588_2;EVENT=22588;SU=4;PE=0;SR=4;ALG=PROD;AF=3.419e-05;NSAMP=1;MSQ=4.68;AC=1;AN=29246;NFAM=1	SVTYPE=BND;POS=122007492;STRANDS=--:4;IMPRECISE;CIPOS=-9,4;CIEND=-5,7;CIPOS95=-1,1;CIEND95=-2,1;MATEID=22588_1;EVENT=22588;SECONDARY;SU=4;PE=0;SR=4;ALG=PROD;AF=3.419e-05;NSAMP=1;MSQ=4.68;AC=1;AN=29246;NFAM=1
chr10	931088	931229	chr10	931199	931316	143853	793.03	+	-	BND	LOW	143853_1	N	N[chr10:931246[	143853_2	N	]chr10:931184]N	SVTYPE=BND;POS=931184;STRANDS=+-:20;IMPRECISE;CIPOS=-96,45;CIEND=-46,71;CIPOS95=-67,45;CIEND95=-43,43;MATEID=143853_2;EVENT=143853;SU=20;PE=0;SR=20;ALG=SUM;AF=0.0001026;NSAMP=3;MSQ=114.87;RECLASSIFIED;AC=3;AN=29228;NFAM=3	SVTYPE=BND;POS=931246;STRANDS=+-:20;IMPRECISE;CIPOS=-46,71;CIEND=-96,45;CIPOS95=-43,43;CIEND95=-67,45;MATEID=143853_1;EVENT=143853;SECONDARY;SU=20;PE=0;SR=20;ALG=SUM;AF=0.0001026;NSAMP=3;MSQ=114.87;RECLASSIFIED;AC=3;AN=29228;NFAM=3
chr10	932155	932212	chr10	932380	932437	143854	12706.5	+	-	BND	LOW	143854_1	N	N[chr10:932410[	143854_2	N	]chr10:932184]N	SVTYPE=BND;POS=932184;STRANDS=+-:9;CIPOS=-29,28;CIEND=-29,28;CIPOS95=0,0;CIEND95=0,0;MATEID=143854_2;EVENT=143854;SU=9;PE=0;SR=9;ALG=PROD;AF=0.0171;NSAMP=500;MSQ=18.25;RECLASSIFIED;AC=500;AN=29246;NFAM=499	SVTYPE=BND;POS=932410;STRANDS=+-:9;CIPOS=-29,28;CIEND=-29,28;CIPOS95=0,0;CIEND95=0,0;MATEID=143854_1;EVENT=143854;SECONDARY;SU=9;PE=0;SR=9;ALG=PROD;AF=0.0171;NSAMP=500;MSQ=18.25;RECLASSIFIED;AC=500;AN=29246;NFAM=499
chr10	932791	932808	chr10	932898	932915	143855	36.52	+	-	BND	LOW	143855_1	N	N[chr10:932908[	143855_2	N	]chr10:932800]N	SVTYPE=BND;POS=932800;STRANDS=+-:4;CIPOS=-9,8;CIEND=-9,8;CIPOS95=0,0;CIEND95=0,0;MATEID=143855_2;EVENT=143855;SU=4;PE=0;SR=4;ALG=PROD;AF=0.0001026;NSAMP=3;MSQ=8.03;RECLASSIFIED;AC=3;AN=29246;NFAM=3	SVTYPE=BND;POS=932908;STRANDS=+-:4;CIPOS=-9,8;CIEND=-9,8;CIPOS95=0,0;CIEND95=0,0;MATEID=143855_1;EVENT=143855;SECONDARY;SU=4;PE=0;SR=4;ALG=PROD;AF=0.0001026;NSAMP=3;MSQ=8.03;RECLASSIFIED;AC=3;AN=29246;NFAM=3
chr10	941463	941697	chr10	956357	956500	143856	665.09	+	-	DEL	PASS	143856	N	<DEL>	.	.	.	SVTYPE=DEL;POS=941493;SVLEN=-14978;END=956471;STRANDS=+-:37;IMPRECISE;CIPOS=-30,204;CIEND=-114,29;CIPOS95=-23,23;CIEND95=-22,22;SU=37;PE=37;SR=0;ALG=PROD;AF=6.839e-05;NSAMP=2;MSQ=65.88;AC=2;AN=29246;NFAM=2	.
chr10	952208	952227	chr10	963919	963938	461272	224.26	-	+	DUP	PASS	461272	N	<DUP>	.	.	.	SVTYPE=DUP;POS=952218;SVLEN=11711;END=963929;STRANDS=-+:21;CIPOS=-10,9;CIEND=-10,9;CIPOS95=0,0;CIEND95=0,0;SU=21;PE=10;SR=11;ALG=PROD;AF=3.419e-05;NSAMP=1;MSQ=223.46;AC=1;AN=29246;NFAM=1	.
chr10	952244	952393	chr10	979573	979823	143858	3988.79	+	-	BND	LOW	143858_1	N	N[chr10:979813[	143858_2	N	]chr10:952262]N	SVTYPE=BND;POS=952262;STRANDS=+-:220;IMPRECISE;CIPOS=-18,131;CIEND=-239,11;CIPOS95=-6,6;CIEND95=-4,4;MATEID=143858_2;EVENT=143858;SU=220;PE=220;SR=0;ALG=PROD;AF=0.0006155;NSAMP=18;MSQ=184.48;RECLASSIFIED;AC=18;AN=29246;NFAM=18	SVTYPE=BND;POS=979813;STRANDS=+-:220;IMPRECISE;CIPOS=-239,11;CIEND=-18,131;CIPOS95=-4,4;CIEND95=-6,6;MATEID=143858_1;EVENT=143858;SECONDARY;SU=220;PE=220;SR=0;ALG=PROD;AF=0.0006155;NSAMP=18;MSQ=184.48;RECLASSIFIED;AC=18;AN=29246;NFAM=18
chr10	959320	959339	chr10	959950	959968	461273	5539.26	-	+	BND	LOW	461273_1	N	]chr10:959958]N	461273_2	N	N[chr10:959332[	SVTYPE=BND;POS=959332;STRANDS=-+:101;CIPOS=-11,8;CIEND=-8,10;CIPOS95=0,0;CIEND95=0,0;MATEID=461273_2;EVENT=461273;SU=101;PE=86;SR=15;ALG=PROD;AF=0.005266;NSAMP=154;MSQ=31.01;RECLASSIFIED;AC=154;AN=29246;NFAM=154	SVTYPE=BND;POS=959958;STRANDS=-+:101;CIPOS=-8,10;CIEND=-11,8;CIPOS95=0,0;CIEND95=0,0;MATEID=461273_1;EVENT=461273;SECONDARY;SU=101;PE=86;SR=15;ALG=PROD;AF=0.005266;NSAMP=154;MSQ=31.01;RECLASSIFIED;AC=154;AN=29246;NFAM=154
chr10	960670	960679	chr10	960773	960782	143859	17300.1	+	-	BND	LOW	143859_1	N	N[chr10:960779[	143859_2	N	]chr10:960675]N	SVTYPE=BND;POS=960675;STRANDS=+-:135;CIPOS=-5,4;CIEND=-5,4;CIPOS95=0,0;CIEND95=0,0;MATEID=143859_2;EVENT=143859;SU=135;PE=2;SR=133;ALG=PROD;AF=0.00383;NSAMP=111;MSQ=138.23;RECLASSIFIED;AC=112;AN=29246;NFAM=108	SVTYPE=BND;POS=960779;STRANDS=+-:135;CIPOS=-5,4;CIEND=-5,4;CIPOS95=0,0;CIEND95=0,0;MATEID=143859_1;EVENT=143859;SECONDARY;SU=135;PE=2;SR=133;ALG=PROD;AF=0.00383;NSAMP=111;MSQ=138.23;RECLASSIFIED;AC=112;AN=29246;NFAM=108
chr10	961469	961803	chr10	964427	964858	143861	227.56	+	-	DEL	PASS	143861	N	<DEL>	.	.	.	SVTYPE=DEL;POS=961479;SVLEN=-3370;END=964849;STRANDS=+-:8;IMPRECISE;CIPOS=-10,324;CIEND=-422,9;CIPOS95=-2,89;CIEND95=-96,0;SU=8;PE=8;SR=0;ALG=PROD;AF=3.419e-05;NSAMP=1;MSQ=227.56;AC=1;AN=29246;NFAM=1	.
chr10	962014	962023	chr10	962099	962108	143862	284.74	+	-	DEL	PASS	143862	N	<DEL>	.	.	.	SVTYPE=DEL;POS=962019;SVLEN=-85;END=962104;STRANDS=+-:7;CIPOS=-5,4;CIEND=-5,4;CIPOS95=0,0;CIEND95=0,0;SU=7;PE=0;SR=7;ALG=PROD;AF=3.419e-05;NSAMP=1;MSQ=284.74;AC=1;AN=29246;NFAM=1	.
chr10	975569	976347	chr10	976644	977235	461275	107984.0	-	+	BND	LOW	461275_1	N	]chr10:976674]N	461275_2	N	N[chr10:976319[	SVTYPE=BND;POS=976319;STRANDS=-+:18;IMPRECISE;CIPOS=-749,29;CIEND=-30,561;CIPOS95=-308,29;CIEND95=-30,228;MATEID=461275_2;EVENT=461275;SU=18;PE=18;SR=0;ALG=SUM;AF=0.0889;NSAMP=2600;MSQ=28.89;RETAINED;RECLASSIFIED;AC=2600;AN=29246;NFAM=2567	SVTYPE=BND;POS=976674;STRANDS=-+:18;IMPRECISE;CIPOS=-30,561;CIEND=-749,29;CIPOS95=-30,228;CIEND95=-308,29;MATEID=461275_1;EVENT=461275;SECONDARY;SU=18;PE=18;SR=0;ALG=SUM;AF=0.0889;NSAMP=2600;MSQ=28.89;RETAINED;RECLASSIFIED;AC=2600;AN=29246;NFAM=2567
chr10	976581	976598	chr10	976840	976857	143864	1273.15	+	-	BND	LOW	143864_1	N	N[chr10:976850[	143864_2	N	]chr10:976590]N	SVTYPE=BND;POS=976590;STRANDS=+-:4;CIPOS=-9,8;CIEND=-9,8;CIPOS95=0,0;CIEND95=0,0;MATEID=143864_2;EVENT=143864;SU=4;PE=0;SR=4;ALG=PROD;AF=0.0002393;NSAMP=7;MSQ=58.45;RECLASSIFIED;AC=7;AN=29246;NFAM=7	SVTYPE=BND;POS=976850;STRANDS=+-:4;CIPOS=-9,8;CIEND=-9,8;CIPOS95=0,0;CIEND95=0,0;MATEID=143864_1;EVENT=143864;SECONDARY;SU=4;PE=0;SR=4;ALG=PROD;AF=0.0002393;NSAMP=7;MSQ=58.45;RECLASSIFIED;AC=7;AN=29246;NFAM=7
chr10	990082	990101	chr10	990563	990581	461276	215.14	-	+	DUP	PASS	461276	N	<DUP>	.	.	.	SVTYPE=DUP;POS=990092;SVLEN=480;END=990572;STRANDS=-+:12;IMPRECISE;CIPOS=-10,9;CIEND=-9,9;CIPOS95=-3,0;CIEND95=-1,3;SU=12;PE=11;SR=1;ALG=PROD;AF=3.419e-05;NSAMP=1;MSQ=4.16;AC=1;AN=29246;NFAM=1	.
chr10	1006675	1006692	chr17	19058344	19058361	20569	172.47	-	-	BND	LOW	20569_1	N	[chr17:19058354[N	20569_2	N	[chr10:1006685[N	SVTYPE=BND;POS=1006685;STRANDS=--:4;CIPOS=-9,8;CIEND=-9,8;CIPOS95=0,0;CIEND95=0,0;MATEID=20569_2;EVENT=20569;SU=4;PE=0;SR=4;ALG=PROD;AF=0.000171;NSAMP=5;MSQ=24.83;AC=5;AN=29246;NFAM=5	SVTYPE=BND;POS=19058354;STRANDS=--:4;CIPOS=-9,8;CIEND=-9,8;CIPOS95=0,0;CIEND95=0,0;MATEID=20569_1;EVENT=20569;SECONDARY;SU=4;PE=0;SR=4;ALG=PROD;AF=0.000171;NSAMP=5;MSQ=24.83;AC=5;AN=29246;NFAM=5
chr10	1009261	1009280	chr10	1009339	1009358	143866	215.79	+	-	BND	LOW	143866_1	N	N[chr10:1009350[	143866_2	N	]chr10:1009271]N	SVTYPE=BND;POS=1009271;STRANDS=+-:8;CIPOS=-10,9;CIEND=-10,9;CIPOS95=0,0;CIEND95=0,0;MATEID=143866_2;EVENT=143866;SU=8;PE=0;SR=8;ALG=PROD;AF=3.419e-05;NSAMP=1;MSQ=215.79;RECLASSIFIED;AC=1;AN=29246;NFAM=1	SVTYPE=BND;POS=1009350;STRANDS=+-:8;CIPOS=-10,9;CIEND=-10,9;CIPOS95=0,0;CIEND95=0,0;MATEID=143866_1;EVENT=143866;SECONDARY;SU=8;PE=0;SR=8;ALG=PROD;AF=3.419e-05;NSAMP=1;MSQ=215.79;RECLASSIFIED;AC=1;AN=29246;NFAM=1
chr10	1010741	1010912	chr10	1011035	1011201	461279	380695.0	-	+	DUP	PASS	461279	N	<DUP>	.	.	.	SVTYPE=DUP;POS=1010791;SVLEN=294;END=1011085;STRANDS=-+:15;IMPRECISE;CIPOS=-50,121;CIEND=-50,116;CIPOS95=-50,73;CIEND95=-50,76;SU=15;PE=12;SR=3;ALG=SUM;AF=0.1635;NSAMP=4313;MSQ=61.51;RETAINED;AC=4781;AN=29246;NFAM=4115	.
chr10	1010818	1010837	chr10	1011145	1011164	143869	52881.6	+	-	BND	LOW	143869_1	N	N[chr10:1011156[	143869_2	N	]chr10:1010828]N	SVTYPE=BND;POS=1010828;STRANDS=+-:5;IMPRECISE;CIPOS=-10,9;CIEND=-10,9;CIPOS95=-3,3;CIEND95=-3,3;MATEID=143869_2;EVENT=143869;SU=5;PE=4;SR=1;ALG=PROD;AF=0.01375;NSAMP=402;MSQ=95.89;RETAINED;RECLASSIFIED;AC=402;AN=29246;NFAM=391	SVTYPE=BND;POS=1011156;STRANDS=+-:5;IMPRECISE;CIPOS=-10,9;CIEND=-10,9;CIPOS95=-3,3;CIEND95=-3,3;MATEID=143869_1;EVENT=143869;SECONDARY;SU=5;PE=4;SR=1;ALG=PROD;AF=0.01375;NSAMP=402;MSQ=95.89;RETAINED;RECLASSIFIED;AC=402;AN=29246;NFAM=391
chr10	1015378	1015395	chr10	1015700	1015717	143872	58144.0	+	-	BND	LOW	143872_1	N	N[chr10:1015710[	143872_2	N	]chr10:1015387]N	SVTYPE=BND;POS=1015387;STRANDS=+-:20;CIPOS=-9,8;CIEND=-9,8;CIPOS95=0,0;CIEND95=0,0;MATEID=143872_2;EVENT=143872;SU=20;PE=0;SR=20;ALG=PROD;AF=0.0343;NSAMP=1003;MSQ=41;RECLASSIFIED;AC=1003;AN=29246;NFAM=985	SVTYPE=BND;POS=1015710;STRANDS=+-:20;CIPOS=-9,8;CIEND=-9,8;CIPOS95=0,0;CIEND95=0,0;MATEID=143872_1;EVENT=143872;SECONDARY;SU=20;PE=0;SR=20;ALG=PROD;AF=0.0343;NSAMP=1003;MSQ=41;RECLASSIFIED;AC=1003;AN=29246;NFAM=985
chr10	1018061	1018451	chr10	1018846	1019237	461282	754.27	-	+	BND	LOW	461282_1	N	]chr10:1018876]N	461282_2	N	N[chr10:1018423[	SVTYPE=BND;POS=1018423;STRANDS=-+:10;IMPRECISE;CIPOS=-361,29;CIEND=-30,361;CIPOS95=-83,29;CIEND95=-30,82;MATEID=461282_2;EVENT=461282;SU=10;PE=10;SR=0;ALG=PROD;AF=0.000889;NSAMP=26;MSQ=11.4;RECLASSIFIED;AC=26;AN=29246;NFAM=26	SVTYPE=BND;POS=1018876;STRANDS=-+:10;IMPRECISE;CIPOS=-30,361;CIEND=-361,29;CIPOS95=-30,82;CIEND95=-83,29;MATEID=461282_1;EVENT=461282;SECONDARY;SU=10;PE=10;SR=0;ALG=PROD;AF=0.000889;NSAMP=26;MSQ=11.4;RECLASSIFIED;AC=26;AN=29246;NFAM=26
chr10	1018950	1018969	chr10	1024002	1024020	143874	77.77	+	-	DEL	PASS	143874	N	<DEL>	.	.	.	SVTYPE=DEL;POS=1018960;SVLEN=-5052;END=1024012;STRANDS=+-:4;IMPRECISE;CIPOS=-10,9;CIEND=-10,8;CIPOS95=-1,1;CIEND95=-1,0;SU=4;PE=1;SR=3;ALG=PROD;AF=3.419e-05;NSAMP=1;MSQ=77.77;AC=1;AN=29246;NFAM=1	.
chr10	1018952	1019477	chr10	1028877	1029436	143875	335.58	+	-	DEL	PASS	143875	N	<DEL>	.	.	.	SVTYPE=DEL;POS=1018959;SVLEN=-10468;END=1029427;STRANDS=+-:7;IMPRECISE;CIPOS=-7,518;CIEND=-550,9;CIPOS95=0,110;CIEND95=-97,0;SU=7;PE=7;SR=0;ALG=PROD;AF=3.419e-05;NSAMP=1;MSQ=335.58;AC=1;AN=29246;NFAM=1	.
chr10	1032841	1033170	chr10	1091655	1091956	548352	113.59	-	-	BND	LOW	548352_1	N	[chr10:1091948[N	548352_2	N	[chr10:1033162[N	SVTYPE=BND;POS=1033162;STRANDS=--:11;IMPRECISE;CIPOS=-320,9;CIEND=-292,9;CIPOS95=-57,2;CIEND95=-89,2;MATEID=548352_2;EVENT=548352;SU=11;PE=11;SR=0;ALG=PROD;AF=3.419e-05;NSAMP=1;MSQ=113.59;AC=1;AN=29246;NFAM=1	SVTYPE=BND;POS=1091948;STRANDS=--:11;IMPRECISE;CIPOS=-292,9;CIEND=-320,9;CIPOS95=-89,2;CIEND95=-57,2;MATEID=548352_1;EVENT=548352;SECONDARY;SU=11;PE=11;SR=0;ALG=PROD;AF=3.419e-05;NSAMP=1;MSQ=113.59;AC=1;AN=29246;NFAM=1
chr10	1033042	1033140	chr10	1034268	1034325	548351	189.09	+	+	INV	LOW	548351	N	<INV>	.	.	.	SVTYPE=INV;POS=1033131;SVLEN=1185;END=1034316;STRANDS=++:3,--:8;IMPRECISE;CIPOS=-89,9;CIEND=-48,9;CIPOS95=-64,2;CIEND95=-37,0;SU=11;PE=11;SR=0;ALG=PROD;AF=3.419e-05;NSAMP=1;MSQ=188.8;AC=1;AN=29246;NFAM=1	.
chr10	1038657	1038676	chr10	1039007	1039026	143876	702538.0	+	-	DEL	PASS	143876	N	<DEL>	.	.	.	SVTYPE=DEL;POS=1038667;SVLEN=-350;END=1039017;STRANDS=+-:7;IMPRECISE;CIPOS=-10,9;CIEND=-10,9;CIPOS95=-2,3;CIEND95=-3,3;SU=7;PE=6;SR=1;ALG=PROD;AF=0.1288;NSAMP=823;MSQ=129.69;MEDGQR=1.66;Q10GQR=0.65;AC=930;AN=7218;NFAM=813	.
chr10	1046361	1047514	chr10	1046616	1047740	143877	725899.0	+	-	BND	LOW	143877_1	N	N[chr10:1047541[	143877_2	N	]chr10:1046598]N	SVTYPE=BND;POS=1046598;STRANDS=+-:15814;IMPRECISE;CIPOS=-237,916;CIEND=-924,200;CIPOS95=-123,123;CIEND95=-125,125;MATEID=143877_2;EVENT=143877;SU=15814;PE=15812;SR=2;ALG=SUM;AF=0.1805;NSAMP=5261;MSQ=54.6;RETAINED;RECLASSIFIED;AC=5279;AN=29242;NFAM=4671	SVTYPE=BND;POS=1047541;STRANDS=+-:15814;IMPRECISE;CIPOS=-924,200;CIEND=-237,916;CIPOS95=-125,125;CIEND95=-123,123;MATEID=143877_1;EVENT=143877;SECONDARY;SU=15814;PE=15812;SR=2;ALG=SUM;AF=0.1805;NSAMP=5261;MSQ=54.6;RETAINED;RECLASSIFIED;AC=5279;AN=29242;NFAM=4671
chr10	1059108	1059165	chr10	1059497	1059554	143880	528.8	+	-	BND	LOW	143880_1	N	N[chr10:1059527[	143880_2	N	]chr10:1059137]N	SVTYPE=BND;POS=1059137;STRANDS=+-:8;CIPOS=-29,28;CIEND=-29,28;CIPOS95=0,0;CIEND95=0,0;MATEID=143880_2;EVENT=143880;SU=8;PE=0;SR=8;ALG=PROD;AF=0.0004445;NSAMP=13;MSQ=17.89;RECLASSIFIED;AC=13;AN=29246;NFAM=13	SVTYPE=BND;POS=1059527;STRANDS=+-:8;CIPOS=-29,28;CIEND=-29,28;CIPOS95=0,0;CIEND95=0,0;MATEID=143880_1;EVENT=143880;SECONDARY;SU=8;PE=0;SR=8;ALG=PROD;AF=0.0004445;NSAMP=13;MSQ=17.89;RECLASSIFIED;AC=13;AN=29246;NFAM=13
chr10	1064282	1064293	chr10	1064351	1064362	143881	203.84	+	-	BND	LOW	143881_1	N	N[chr10:1064358[	143881_2	N	]chr10:1064288]N	SVTYPE=BND;POS=1064288;STRANDS=+-:6;CIPOS=-6,5;CIEND=-6,5;CIPOS95=0,0;CIEND95=0,0;MATEID=143881_2;EVENT=143881;SU=6;PE=0;SR=6;ALG=PROD;AF=3.419e-05;NSAMP=1;MSQ=203.83;RECLASSIFIED;AC=1;AN=29246;NFAM=1	SVTYPE=BND;POS=1064358;STRANDS=+-:6;CIPOS=-6,5;CIEND=-6,5;CIPOS95=0,0;CIEND95=0,0;MATEID=143881_1;EVENT=143881;SECONDARY;SU=6;PE=0;SR=6;ALG=PROD;AF=3.419e-05;NSAMP=1;MSQ=203.83;RECLASSIFIED;AC=1;AN=29246;NFAM=1
chr10	1064874	1064878	chr10	1071949	1071952	461284	4661.35	-	+	BND	PASS	461284_1	N	]chr10:1071951]N	461284_2	N	N[chr10:1064878[	SVTYPE=BND;POS=1064878;STRANDS=-+:463;CIPOS=-3,1;CIEND=-2,1;CIPOS95=0,0;CIEND95=0,0;MATEID=461284_2;EVENT=461284;SU=463;PE=281;SR=182;ALG=PROD;AF=0.0004103;NSAMP=12;MSQ=263.94;RECLASSIFIED;AC=12;AN=29246;NFAM=12	SVTYPE=BND;POS=1071951;STRANDS=-+:463;CIPOS=-2,1;CIEND=-3,1;CIPOS95=0,0;CIEND95=0,0;MATEID=461284_1;EVENT=461284;SECONDARY;SU=463;PE=281;SR=182;ALG=PROD;AF=0.0004103;NSAMP=12;MSQ=263.94;RECLASSIFIED;AC=12;AN=29246;NFAM=12
chr10	1065565	1065618	chr10	1066249	1066308	143882	2805.82	+	-	DEL	PASS	143882	N	<DEL>	.	.	.	SVTYPE=DEL;POS=1065589;SVLEN=-690;END=1066279;STRANDS=+-:84;CIPOS=-24,29;CIEND=-30,29;CIPOS95=0,0;CIEND95=0,0;SU=84;PE=79;SR=5;ALG=PROD;AF=3.419e-05;NSAMP=1;MSQ=356.49;AC=1;AN=29246;NFAM=1	.
chr10	1067659	1068590	chr17	4038761	4039702	20517	5181.03	-	-	BND	LOW	20517_1	N	[chr17:4039653[N	20517_2	N	[chr10:1068410[N	SVTYPE=BND;POS=1068410;STRANDS=--:88;IMPRECISE;CIPOS=-750,181;CIEND=-891,50;CIPOS95=-122,122;CIEND95=-187,50;MATEID=20517_2;EVENT=20517;SU=88;PE=88;SR=0;ALG=SUM;AF=0.005471;NSAMP=160;MSQ=20.54;AC=160;AN=29246;NFAM=160	SVTYPE=BND;POS=4039653;STRANDS=--:88;IMPRECISE;CIPOS=-891,50;CIEND=-750,181;CIPOS95=-187,50;CIEND95=-122,122;MATEID=20517_1;EVENT=20517;SECONDARY;SU=88;PE=88;SR=0;ALG=SUM;AF=0.005471;NSAMP=160;MSQ=20.54;AC=160;AN=29246;NFAM=160
chr10	1068241	1068640	chr17	4039798	4040345	20518	3846.93	+	+	BND	LOW	20518_1	N	N]chr17:4039808]	20518_2	N	N]chr10:1068251]	SVTYPE=BND;POS=1068251;STRANDS=++:4;IMPRECISE;CIPOS=-10,389;CIEND=-10,537;CIPOS95=-2,118;CIEND95=-1,176;MATEID=20518_2;EVENT=20518;SU=4;PE=4;SR=0;ALG=PROD;AF=0.004616;NSAMP=135;MSQ=21.63;AC=135;AN=29246;NFAM=135	SVTYPE=BND;POS=4039808;STRANDS=++:4;IMPRECISE;CIPOS=-10,537;CIEND=-10,389;CIPOS95=-1,176;CIEND95=-2,118;MATEID=20518_1;EVENT=20518;SECONDARY;SU=4;PE=4;SR=0;ALG=PROD;AF=0.004616;NSAMP=135;MSQ=21.63;AC=135;AN=29246;NFAM=135
chr10	1079152	1079152	chr10	1079448	1079448	143883	89618.1	+	-	BND	PASS	143883_1	N	N[chr10:1079449[	143883_2	N	]chr10:1079152]N	SVTYPE=BND;POS=1079152;STRANDS=+-:2107;CIPOS=0,0;CIEND=0,0;CIPOS95=0,0;CIEND95=0,0;MATEID=143883_2;EVENT=143883;SU=2107;PE=276;SR=1831;ALG=PROD;AF=0.00742;NSAMP=216;MSQ=326.92;RECLASSIFIED;AC=217;AN=29246;NFAM=209	SVTYPE=BND;POS=1079449;STRANDS=+-:2107;CIPOS=0,0;CIEND=0,0;CIPOS95=0,0;CIEND95=0,0;MATEID=143883_1;EVENT=143883;SECONDARY;SU=2107;PE=276;SR=1831;ALG=PROD;AF=0.00742;NSAMP=216;MSQ=326.92;RECLASSIFIED;AC=217;AN=29246;NFAM=209
chr10	1091926	1092352	chr10	1092634	1093153	548353	9.41	+	+	BND	LOW	548353_1	N	N]chr10:1092644]	548353_2	N	N]chr10:1091936]	SVTYPE=BND;POS=1091936;STRANDS=++:4;IMPRECISE;CIPOS=-10,416;CIEND=-10,509;CIPOS95=-2,97;CIEND95=0,161;MATEID=548353_2;EVENT=548353;SU=4;PE=4;SR=0;ALG=PROD;AF=3.419e-05;NSAMP=1;MSQ=9.36;AC=1;AN=29246;NFAM=1	SVTYPE=BND;POS=1092644;STRANDS=++:4;IMPRECISE;CIPOS=-10,509;CIEND=-10,416;CIPOS95=0,161;CIEND95=-2,97;MATEID=548353_1;EVENT=548353;SECONDARY;SU=4;PE=4;SR=0;ALG=PROD;AF=3.419e-05;NSAMP=1;MSQ=9.36;AC=1;AN=29246;NFAM=1
chr10	1092008	1092614	chr10	1125758	1126415	143886	3359.64	+	-	BND	LOW	143886_1	N	N[chr10:1126407[	143886_2	N	]chr10:1092018]N	SVTYPE=BND;POS=1092018;STRANDS=+-:6;IMPRECISE;CIPOS=-10,596;CIEND=-648,9;CIPOS95=-2,139;CIEND95=-180,0;MATEID=143886_2;EVENT=143886;SU=6;PE=6;SR=0;ALG=PROD;AF=0.004411;NSAMP=129;MSQ=18.84;RECLASSIFIED;AC=129;AN=29246;NFAM=129	SVTYPE=BND;POS=1126407;STRANDS=+-:6;IMPRECISE;CIPOS=-648,9;CIEND=-10,596;CIPOS95=-180,0;CIEND95=-2,139;MATEID=143886_1;EVENT=143886;SECONDARY;SU=6;PE=6;SR=0;ALG=PROD;AF=0.004411;NSAMP=129;MSQ=18.84;RECLASSIFIED;AC=129;AN=29246;NFAM=129
chr10	1094315	1094794	chr10	1095174	1095667	461285	1747.02	-	+	BND	LOW	461285_1	N	]chr10:1095184]N	461285_2	N	N[chr10:1094786[	SVTYPE=BND;POS=1094786;STRANDS=-+:7;IMPRECISE;CIPOS=-470,9;CIEND=-10,483;CIPOS95=-137,0;CIEND95=-2,110;MATEID=461285_2;EVENT=461285;SU=7;PE=7;SR=0;ALG=PROD;AF=0.002223;NSAMP=65;MSQ=18.24;RECLASSIFIED;AC=65;AN=29246;NFAM=65	SVTYPE=BND;POS=1095184;STRANDS=-+:7;IMPRECISE;CIPOS=-10,483;CIEND=-470,9;CIPOS95=-2,110;CIEND95=-137,0;MATEID=461285_1;EVENT=461285;SECONDARY;SU=7;PE=7;SR=0;ALG=PROD;AF=0.002223;NSAMP=65;MSQ=18.24;RECLASSIFIED;AC=65;AN=29246;NFAM=65
chr10	1101473	1101989	chr10	1102329	1102844	461286	1118.77	-	+	BND	LOW	461286_1	N	]chr10:1102339]N	461286_2	N	N[chr10:1101981[	SVTYPE=BND;POS=1101981;STRANDS=-+:6;IMPRECISE;CIPOS=-507,9;CIEND=-10,505;CIPOS95=-78,2;CIEND95=0,89;MATEID=461286_2;EVENT=461286;SU=6;PE=6;SR=0;ALG=PROD;AF=0.001504;NSAMP=44;MSQ=11.24;RECLASSIFIED;AC=44;AN=29246;NFAM=44	SVTYPE=BND;POS=1102339;STRANDS=-+:6;IMPRECISE;CIPOS=-10,505;CIEND=-507,9;CIPOS95=0,89;CIEND95=-78,2;MATEID=461286_1;EVENT=461286;SECONDARY;SU=6;PE=6;SR=0;ALG=PROD;AF=0.001504;NSAMP=44;MSQ=11.24;RECLASSIFIED;AC=44;AN=29246;NFAM=44
chr10	1114179	1114194	chr10	1121121	1121125	143887	461.45	+	-	DEL	PASS	143887	N	<DEL>	.	.	.	SVTYPE=DEL;POS=1114189;SVLEN=-6935;END=1121124;STRANDS=+-:22;CIPOS=-10,5;CIEND=-3,1;CIPOS95=0,0;CIEND95=0,0;SU=22;PE=13;SR=9;ALG=PROD;AF=3.419e-05;NSAMP=1;MSQ=461.45;AC=1;AN=29246;NFAM=1	.
chr10	1122066	1122085	chr10	1143189	1143208	461287	246.44	-	+	DUP	PASS	461287	N	<DUP>	.	.	.	SVTYPE=DUP;POS=1122076;SVLEN=21123;END=1143199;STRANDS=-+:24;CIPOS=-10,9;CIEND=-10,9;CIPOS95=0,0;CIEND95=0,0;SU=24;PE=14;SR=10;ALG=PROD;AF=3.419e-05;NSAMP=1;MSQ=245.99;AC=1;AN=29246;NFAM=1	.
chr10	1126019	1126370	chr10	1763998	1764477	548354	84.97	-	-	BND	LOW	548354_1	N	[chr10:1764469[N	548354_2	N	[chr10:1126362[N	SVTYPE=BND;POS=1126362;STRANDS=--:5;IMPRECISE;CIPOS=-342,9;CIEND=-470,9;CIPOS95=-80,2;CIEND95=-119,1;MATEID=548354_2;EVENT=548354;SU=5;PE=5;SR=0;ALG=PROD;AF=0.0002052;NSAMP=6;MSQ=10.16;AC=6;AN=29246;NFAM=6	SVTYPE=BND;POS=1764469;STRANDS=--:5;IMPRECISE;CIPOS=-470,9;CIEND=-342,9;CIPOS95=-119,1;CIEND95=-80,2;MATEID=548354_1;EVENT=548354;SECONDARY;SU=5;PE=5;SR=0;ALG=PROD;AF=0.0002052;NSAMP=6;MSQ=10.16;AC=6;AN=29246;NFAM=6
chr10	1126101	1126374	chr10	1175079	1175448	461288	90.38	-	+	DUP	PASS	461288	N	<DUP>	.	.	.	SVTYPE=DUP;POS=1126365;SVLEN=48724;END=1175089;STRANDS=-+:9;IMPRECISE;CIPOS=-264,9;CIEND=-10,359;CIPOS95=-48,1;CIEND95=-2,92;SU=9;PE=9;SR=0;ALG=PROD;AF=3.419e-05;NSAMP=1;MSQ=74.13;AC=1;AN=29246;NFAM=1	.
chr10	1126185	1126843	chr10	3708295	3708994	548355	50.78	+	+	BND	LOW	548355_1	N	N]chr10:3708305]	548355_2	N	N]chr10:1126195]	SVTYPE=BND;POS=1126195;STRANDS=++:5;IMPRECISE;CIPOS=-10,648;CIEND=-10,689;CIPOS95=-2,121;CIEND95=-1,149;MATEID=548355_2;EVENT=548355;SU=5;PE=5;SR=0;ALG=PROD;AF=3.419e-05;NSAMP=1;MSQ=50.78;AC=1;AN=29246;NFAM=1	SVTYPE=BND;POS=3708305;STRANDS=++:5;IMPRECISE;CIPOS=-10,689;CIEND=-10,648;CIPOS95=-1,149;CIEND95=-2,121;MATEID=548355_1;EVENT=548355;SECONDARY;SU=5;PE=5;SR=0;ALG=PROD;AF=3.419e-05;NSAMP=1;MSQ=50.78;AC=1;AN=29246;NFAM=1
chr10	1126378	1126690	chr10	1240874	1241228	143888	32.7	+	-	BND	LOW	143888_1	N	N[chr10:1241220[	143888_2	N	]chr10:1126388]N	SVTYPE=BND;POS=1126388;STRANDS=+-:7;IMPRECISE;CIPOS=-10,302;CIEND=-345,9;CIPOS95=-2,89;CIEND95=-83,2;MATEID=143888_2;EVENT=143888;SU=7;PE=7;SR=0;ALG=PROD;AF=3.419e-05;NSAMP=1;MSQ=32.68;RECLASSIFIED;AC=1;AN=29246;NFAM=1	SVTYPE=BND;POS=1241220;STRANDS=+-:7;IMPRECISE;CIPOS=-345,9;CIEND=-10,302;CIPOS95=-83,2;CIEND95=-2,89;MATEID=143888_1;EVENT=143888;SECONDARY;SU=7;PE=7;SR=0;ALG=PROD;AF=3.419e-05;NSAMP=1;MSQ=32.68;RECLASSIFIED;AC=1;AN=29246;NFAM=1
chr10	1143125	1143170	chr10	1249492	1249537	461289	411.16	-	+	DUP	PASS	461289	N	<DUP>	.	.	.	SVTYPE=DUP;POS=1143149;SVLEN=106366;END=1249515;STRANDS=-+:40;CIPOS=-24,21;CIEND=-23,22;CIPOS95=0,0;CIEND95=0,0;SU=40;PE=24;SR=16;ALG=PROD;AF=6.839e-05;NSAMP=2;MSQ=205.43;AC=2;AN=29246;NFAM=2	.
chr10	1147487	1147490	chr10	1152758	1152762	143890	5943.62	+	-	BND	PASS	143890_1	N	N[chr10:1152762[	143890_2	N	]chr10:1147489]N	SVTYPE=BND;POS=1147489;STRANDS=+-:261;CIPOS=-2,1;CIEND=-3,1;CIPOS95=0,0;CIEND95=0,0;MATEID=143890_2;EVENT=143890;SU=261;PE=146;SR=115;ALG=PROD;AF=0.0003077;NSAMP=9;MSQ=472.88;RECLASSIFIED;AC=9;AN=29246;NFAM=9	SVTYPE=BND;POS=1152762;STRANDS=+-:261;CIPOS=-3,1;CIEND=-2,1;CIPOS95=0,0;CIEND95=0,0;MATEID=143890_1;EVENT=143890;SECONDARY;SU=261;PE=146;SR=115;ALG=PROD;AF=0.0003077;NSAMP=9;MSQ=472.88;RECLASSIFIED;AC=9;AN=29246;NFAM=9
chr10	1159664	1159677	chr10	1159772	1159791	143891	534.51	+	-	BND	LOW	143891_1	N	N[chr10:1159783[	143891_2	N	]chr10:1159670]N	SVTYPE=BND;POS=1159670;STRANDS=+-:5;IMPRECISE;CIPOS=-6,7;CIEND=-10,9;CIPOS95=-1,1;CIEND95=0,0;MATEID=143891_2;EVENT=143891;SU=5;PE=0;SR=5;ALG=PROD;AF=0.0005129;NSAMP=15;MSQ=24.54;RECLASSIFIED;AC=15;AN=29246;NFAM=15	SVTYPE=BND;POS=1159783;STRANDS=+-:5;IMPRECISE;CIPOS=-10,9;CIEND=-6,7;CIPOS95=0,0;CIEND95=-1,1;MATEID=143891_1;EVENT=143891;SECONDARY;SU=5;PE=0;SR=5;ALG=PROD;AF=0.0005129;NSAMP=15;MSQ=24.54;RECLASSIFIED;AC=15;AN=29246;NFAM=15
chr10	1163431	1163450	chr10	1248260	1248279	461290	93.68	-	+	BND	LOW	461290_1	N	]chr10:1248270]N	461290_2	N	N[chr10:1163442[	SVTYPE=BND;POS=1163442;STRANDS=-+:9;IMPRECISE;CIPOS=-10,9;CIEND=-10,9;CIPOS95=-3,3;CIEND95=-1,3;MATEID=461290_2;EVENT=461290;SU=9;PE=7;SR=2;ALG=PROD;AF=3.419e-05;NSAMP=1;MSQ=93.68;RECLASSIFIED;AC=1;AN=29246;NFAM=1	SVTYPE=BND;POS=1248270;STRANDS=-+:9;IMPRECISE;CIPOS=-10,9;CIEND=-10,9;CIPOS95=-1,3;CIEND95=-3,3;MATEID=461290_1;EVENT=461290;SECONDARY;SU=9;PE=7;SR=2;ALG=PROD;AF=3.419e-05;NSAMP=1;MSQ=93.68;RECLASSIFIED;AC=1;AN=29246;NFAM=1
chr10	1188992	1188992	chr10	1190392	1190392	143893	136377.0	+	-	DEL	PASS	143893	N	<DEL>	.	.	.	SVTYPE=DEL;POS=1188992;SVLEN=-1400;END=1190392;STRANDS=+-:5960;CIPOS=0,0;CIEND=0,0;CIPOS95=0,0;CIEND95=0,0;SU=5960;PE=3412;SR=2548;ALG=PROD;AF=0.007625;NSAMP=220;MSQ=512.46;AC=223;AN=29246;NFAM=209	.
chr10	1189919	1189938	chr10	1266751	1266761	461291	116.09	-	+	DUP	PASS	461291	N	<DUP>	.	.	.	SVTYPE=DUP;POS=1189929;SVLEN=76828;END=1266757;STRANDS=-+:14;CIPOS=-10,9;CIEND=-6,4;CIPOS95=0,0;CIEND95=0,0;SU=14;PE=8;SR=6;ALG=PROD;AF=3.419e-05;NSAMP=1;MSQ=115.57;AC=1;AN=29246;NFAM=1	.
chr10	1209404	1209421	chr10	1209616	1209633	461292	5179.58	-	+	BND	LOW	461292_1	N	]chr10:1209625]N	461292_2	N	N[chr10:1209414[	SVTYPE=BND;POS=1209414;STRANDS=-+:35;CIPOS=-9,8;CIEND=-9,8;CIPOS95=0,0;CIEND95=0,0;MATEID=461292_2;EVENT=461292;SU=35;PE=0;SR=35;ALG=PROD;AF=0.007728;NSAMP=226;MSQ=19.11;RECLASSIFIED;AC=226;AN=29246;NFAM=226	SVTYPE=BND;POS=1209625;STRANDS=-+:35;CIPOS=-9,8;CIEND=-9,8;CIPOS95=0,0;CIEND95=0,0;MATEID=461292_1;EVENT=461292;SECONDARY;SU=35;PE=0;SR=35;ALG=PROD;AF=0.007728;NSAMP=226;MSQ=19.11;RECLASSIFIED;AC=226;AN=29246;NFAM=226
chr10	1212667	1212674	chr10	1214054	1214059	143897	428.45	+	-	DEL	PASS	143897	N	<DEL>	.	.	.	SVTYPE=DEL;POS=1212671;SVLEN=-1387;END=1214058;STRANDS=+-:21;CIPOS=-4,3;CIEND=-4,1;CIPOS95=0,0;CIEND95=0,0;SU=21;PE=13;SR=8;ALG=PROD;AF=3.419e-05;NSAMP=1;MSQ=428.45;AC=1;AN=29246;NFAM=1	.
chr10	1215876	1215891	chr10	1216283	1216300	143899	185.89	+	-	BND	LOW	143899_1	N	N[chr10:1216293[	143899_2	N	]chr10:1215882]N	SVTYPE=BND;POS=1215882;STRANDS=+-:4;IMPRECISE;CIPOS=-6,9;CIEND=-9,8;CIPOS95=0,1;CIEND95=0,0;MATEID=143899_2;EVENT=143899;SU=4;PE=0;SR=4;ALG=PROD;AF=0.000171;NSAMP=5;MSQ=24.77;RECLASSIFIED;AC=5;AN=29246;NFAM=5	SVTYPE=BND;POS=1216293;STRANDS=+-:4;IMPRECISE;CIPOS=-9,8;CIEND=-6,9;CIPOS95=0,0;CIEND95=0,1;MATEID=143899_1;EVENT=143899;SECONDARY;SU=4;PE=0;SR=4;ALG=PROD;AF=0.000171;NSAMP=5;MSQ=24.77;RECLASSIFIED;AC=5;AN=29246;NFAM=5
chr10	1216025	1216042	chr10	1216268	1216285	143900	241.06	+	-	BND	LOW	143900_1	N	N[chr10:1216278[	143900_2	N	]chr10:1216034]N	SVTYPE=BND;POS=1216034;STRANDS=+-:4;CIPOS=-9,8;CIEND=-9,8;CIPOS95=0,0;CIEND95=0,0;MATEID=143900_2;EVENT=143900;SU=4;PE=0;SR=4;ALG=PROD;AF=0.0002735;NSAMP=8;MSQ=15.56;RECLASSIFIED;AC=8;AN=29246;NFAM=8	SVTYPE=BND;POS=1216278;STRANDS=+-:4;CIPOS=-9,8;CIEND=-9,8;CIPOS95=0,0;CIEND95=0,0;MATEID=143900_1;EVENT=143900;SECONDARY;SU=4;PE=0;SR=4;ALG=PROD;AF=0.0002735;NSAMP=8;MSQ=15.56;RECLASSIFIED;AC=8;AN=29246;NFAM=8
chr10	1216151	1216202	chr10	1216219	1216270	143901	452.25	+	-	BND	LOW	143901_1	N	N[chr10:1216246[	143901_2	N	]chr10:1216177]N	SVTYPE=BND;POS=1216177;STRANDS=+-:14;CIPOS=-26,25;CIEND=-26,25;CIPOS95=0,0;CIEND95=0,0;MATEID=143901_2;EVENT=143901;SU=14;PE=0;SR=14;ALG=PROD;AF=6.839e-05;NSAMP=2;MSQ=8.4;RECLASSIFIED;AC=2;AN=29246;NFAM=2	SVTYPE=BND;POS=1216246;STRANDS=+-:14;CIPOS=-26,25;CIEND=-26,25;CIPOS95=0,0;CIEND95=0,0;MATEID=143901_1;EVENT=143901;SECONDARY;SU=14;PE=0;SR=14;ALG=PROD;AF=6.839e-05;NSAMP=2;MSQ=8.4;RECLASSIFIED;AC=2;AN=29246;NFAM=2
chr10	1217016	1217021	chr10	1221149	1221155	143902	272.58	+	-	DEL	PASS	143902	N	<DEL>	.	.	.	SVTYPE=DEL;POS=1217019;SVLEN=-4134;END=1221153;STRANDS=+-:14;CIPOS=-3,2;CIEND=-4,2;CIPOS95=0,0;CIEND95=0,0;SU=14;PE=3;SR=11;ALG=PROD;AF=3.419e-05;NSAMP=1;MSQ=272.58;AC=1;AN=29246;NFAM=1	.
chr10	1219140	1220039	chr10	1220184	1221053	461294	350465.0	-	+	DUP	PASS	461294	N	<DUP>	.	.	.	SVTYPE=DUP;POS=1219840;SVLEN=553;END=1220393;STRANDS=-+:670;IMPRECISE;CIPOS=-700,199;CIEND=-209,660;CIPOS95=-105,105;CIEND95=-124,124;SU=670;PE=670;SR=0;ALG=SUM;AF=0.1376;NSAMP=3634;MSQ=68.65;RETAINED;AC=4024;AN=29246;NFAM=3442	.
chr10	1219644	1219653	chr10	1220013	1220032	461293	543.67	-	+	BND	LOW	461293_1	N	]chr10:1220023]N	461293_2	N	N[chr10:1219651[	SVTYPE=BND;POS=1219651;STRANDS=-+:8;CIPOS=-6,3;CIEND=-10,9;CIPOS95=0,0;CIEND95=0,0;MATEID=461293_2;EVENT=461293;SU=8;PE=1;SR=7;ALG=PROD;AF=0.0005813;NSAMP=17;MSQ=13.75;RECLASSIFIED;AC=17;AN=29246;NFAM=17	SVTYPE=BND;POS=1220023;STRANDS=-+:8;CIPOS=-10,9;CIEND=-6,3;CIPOS95=0,0;CIEND95=0,0;MATEID=461293_1;EVENT=461293;SECONDARY;SU=8;PE=1;SR=7;ALG=PROD;AF=0.0005813;NSAMP=17;MSQ=13.75;RECLASSIFIED;AC=17;AN=29246;NFAM=17
chr10	1219906	1219908	chr12	110880722	110880725	19165	1.73568e+06	-	+	BND	LOW	19165_1	N	]chr12:110880723]N	19165_2	N	N[chr10:1219908[	SVTYPE=BND;POS=1219908;STRANDS=-+:624;CIPOS=-1,1;CIEND=-1,2;CIPOS95=0,0;CIEND95=0,0;MATEID=19165_2;EVENT=19165;SU=624;PE=24;SR=600;ALG=PROD;AF=0.4311;NSAMP=12608;MSQ=82.78;AC=12608;AN=29246;NFAM=11669	SVTYPE=BND;POS=110880723;STRANDS=-+:624;CIPOS=-1,2;CIEND=-1,1;CIPOS95=0,0;CIEND95=0,0;MATEID=19165_1;EVENT=19165;SECONDARY;SU=624;PE=24;SR=600;ALG=PROD;AF=0.4311;NSAMP=12608;MSQ=82.78;AC=12608;AN=29246;NFAM=11669
chr10	1221285	1221784	chr10	1225852	1226362	143903	236.7	+	-	DEL	PASS	143903	N	<DEL>	.	.	.	SVTYPE=DEL;POS=1221293;SVLEN=-5060;END=1226353;STRANDS=+-:8;IMPRECISE;CIPOS=-8,491;CIEND=-501,9;CIPOS95=0,106;CIEND95=-91,1;SU=8;PE=8;SR=0;ALG=PROD;AF=3.419e-05;NSAMP=1;MSQ=236.7;AC=1;AN=29246;NFAM=1	.
chr10	1223903	1224229	chr10	1226623	1226889	143904	2008.65	+	-	BND	LOW	143904_1	N	N[chr10:1226861[	143904_2	N	]chr10:1223930]N	SVTYPE=BND;POS=1223930;STRANDS=+-:22;IMPRECISE;CIPOS=-27,299;CIEND=-237,29;CIPOS95=-27,39;CIEND95=-26,26;MATEID=143904_2;EVENT=143904;SU=22;PE=22;SR=0;ALG=PROD;AF=0.00212;NSAMP=62;MSQ=22;RECLASSIFIED;AC=62;AN=29246;NFAM=62	SVTYPE=BND;POS=1226861;STRANDS=+-:22;IMPRECISE;CIPOS=-237,29;CIEND=-27,299;CIPOS95=-26,26;CIEND95=-27,39;MATEID=143904_1;EVENT=143904;SECONDARY;SU=22;PE=22;SR=0;ALG=PROD;AF=0.00212;NSAMP=62;MSQ=22;RECLASSIFIED;AC=62;AN=29246;NFAM=62
chr10	1224772	1225120	chr10	1258138	1258557	548356	116.14	-	-	BND	LOW	548356_1	N	[chr10:1258529[N	548356_2	N	[chr10:1225092[N	SVTYPE=BND;POS=1225092;STRANDS=--:23;IMPRECISE;CIPOS=-319,29;CIEND=-390,29;CIPOS95=-28,28;CIEND95=-38,29;MATEID=548356_2;EVENT=548356;SU=23;PE=23;SR=0;ALG=PROD;AF=0.0001026;NSAMP=3;MSQ=27.75;AC=3;AN=29246;NFAM=3	SVTYPE=BND;POS=1258529;STRANDS=--:23;IMPRECISE;CIPOS=-390,29;CIEND=-319,29;CIPOS95=-38,29;CIEND95=-28,28;MATEID=548356_1;EVENT=548356;SECONDARY;SU=23;PE=23;SR=0;ALG=PROD;AF=0.0001026;NSAMP=3;MSQ=27.75;AC=3;AN=29246;NFAM=3
chr10	1225368	1225764	chr10	1258342	1258717	548357	206.33	+	+	BND	LOW	548357_1	N	N]chr10:1258354]	548357_2	N	N]chr10:1225387]	SVTYPE=BND;POS=1225387;STRANDS=++:32;IMPRECISE;CIPOS=-19,377;CIEND=-12,363;CIPOS95=-19,55;CIEND95=-12,38;MATEID=548357_2;EVENT=548357;SU=32;PE=32;SR=0;ALG=PROD;AF=0.000171;NSAMP=5;MSQ=36.55;AC=5;AN=29246;NFAM=5	SVTYPE=BND;POS=1258354;STRANDS=++:32;IMPRECISE;CIPOS=-12,363;CIEND=-19,377;CIPOS95=-12,38;CIEND95=-19,55;MATEID=548357_1;EVENT=548357;SECONDARY;SU=32;PE=32;SR=0;ALG=PROD;AF=0.000171;NSAMP=5;MSQ=36.55;AC=5;AN=29246;NFAM=5
chr10	1229675	1229732	chr10	1229798	1229855	143905	194205.0	+	-	BND	LOW	143905_1	N	N[chr10:1229836[	143905_2	N	]chr10:1229704]N	SVTYPE=BND;POS=1229704;STRANDS=+-:12;CIPOS=-29,28;CIEND=-37,20;CIPOS95=0,0;CIEND95=0,0;MATEID=143905_2;EVENT=143905;SU=12;PE=0;SR=12;ALG=PROD;AF=0.09557;NSAMP=2795;MSQ=41.84;RECLASSIFIED;AC=2795;AN=29246;NFAM=2715	SVTYPE=BND;POS=1229836;STRANDS=+-:12;CIPOS=-37,20;CIEND=-29,28;CIPOS95=0,0;CIEND95=0,0;MATEID=143905_1;EVENT=143905;SECONDARY;SU=12;PE=0;SR=12;ALG=PROD;AF=0.09557;NSAMP=2795;MSQ=41.84;RECLASSIFIED;AC=2795;AN=29246;NFAM=2715
chr10	1233509	1233526	chr10	1405348	1405351	461296	346.51	-	+	DUP	PASS	461296	N	<DUP>	.	.	.	SVTYPE=DUP;POS=1233519;SVLEN=171831;END=1405350;STRANDS=-+:31;CIPOS=-10,7;CIEND=-2,1;CIPOS95=0,0;CIEND95=0,0;SU=31;PE=17;SR=14;ALG=PROD;AF=3.419e-05;NSAMP=1;MSQ=346.07;AC=1;AN=29246;NFAM=1	.
chr10	1233978	1233997	chr10	1234729	1234747	143906	311959.0	+	-	BND	LOW	143906_1	N	N[chr10:1234740[	143906_2	N	]chr10:1233988]N	SVTYPE=BND;POS=1233988;STRANDS=+-:14;IMPRECISE;CIPOS=-10,9;CIEND=-10,8;CIPOS95=-2,2;CIEND95=-3,3;MATEID=143906_2;EVENT=143906;SU=14;PE=13;SR=1;ALG=PROD;AF=0.2099;NSAMP=6092;MSQ=31.11;RECLASSIFIED;AC=6138;AN=29246;NFAM=5807	SVTYPE=BND;POS=1234740;STRANDS=+-:14;IMPRECISE;CIPOS=-10,8;CIEND=-10,9;CIPOS95=-3,3;CIEND95=-2,2;MATEID=143906_1;EVENT=143906;SECONDARY;SU=14;PE=13;SR=1;ALG=PROD;AF=0.2099;NSAMP=6092;MSQ=31.11;RECLASSIFIED;AC=6138;AN=29246;NFAM=5807
chr10	1242845	1242893	chr10	1248811	1248824	143907	4882.84	+	-	DEL	PASS	143907	N	<DEL>	.	.	.	SVTYPE=DEL;POS=1242869;SVLEN=-5946;END=1248815;STRANDS=+-:208;CIPOS=-24,24;CIEND=-4,9;CIPOS95=0,0;CIEND95=0,0;SU=208;PE=127;SR=81;ALG=PROD;AF=0.0002393;NSAMP=7;MSQ=594.77;AC=7;AN=29246;NFAM=7	.
chr10	1245464	1245481	chr10	1245696	1245713	143908	421.08	+	-	DEL	PASS	143908	N	<DEL>	.	.	.	SVTYPE=DEL;POS=1245473;SVLEN=-232;END=1245705;STRANDS=+-:4;CIPOS=-9,8;CIEND=-9,8;CIPOS95=0,0;CIEND95=0,0;SU=4;PE=0;SR=4;ALG=PROD;AF=6.839e-05;NSAMP=2;MSQ=6.88;AC=2;AN=29246;NFAM=2	.
chr10	1256247	1256252	chr10	1257549	1257553	143909	434.52	+	-	DEL	PASS	143909	N	<DEL>	.	.	.	SVTYPE=DEL;POS=1256250;SVLEN=-1302;END=1257552;STRANDS=+-:22;CIPOS=-3,2;CIEND=-3,1;CIPOS95=0,0;CIEND95=0,0;SU=22;PE=13;SR=9;ALG=PROD;AF=3.419e-05;NSAMP=1;MSQ=434.52;AC=1;AN=29246;NFAM=1	.
chr10	1261666	1262186	chr10	1262276	1262737	143912	4356.45	+	-	BND	LOW	143912_1	N	N[chr10:1262709[	143912_2	N	]chr10:1261696]N	SVTYPE=BND;POS=1261696;STRANDS=+-:21;IMPRECISE;CIPOS=-30,490;CIEND=-432,29;CIPOS95=-30,93;CIEND95=-57,29;MATEID=143912_2;EVENT=143912;SU=21;PE=21;SR=0;ALG=PROD;AF=0.004137;NSAMP=121;MSQ=26.43;RECLASSIFIED;AC=121;AN=29246;NFAM=118	SVTYPE=BND;POS=1262709;STRANDS=+-:21;IMPRECISE;CIPOS=-432,29;CIEND=-30,490;CIPOS95=-57,29;CIEND95=-30,93;MATEID=143912_1;EVENT=143912;SECONDARY;SU=21;PE=21;SR=0;ALG=PROD;AF=0.004137;NSAMP=121;MSQ=26.43;RECLASSIFIED;AC=121;AN=29246;NFAM=118
chr10	1261702	1262031	chr10	1263059	1263541	461297	342.34	-	+	DUP	PASS	461297	N	<DUP>	.	.	.	SVTYPE=DUP;POS=1262002;SVLEN=1087;END=1263089;STRANDS=-+:15;IMPRECISE;CIPOS=-300,29;CIEND=-30,452;CIPOS95=-25,25;CIEND95=-30,102;SU=15;PE=15;SR=0;ALG=PROD;AF=0.0001368;NSAMP=4;MSQ=57.29;AC=4;AN=29246;NFAM=4	.
chr10	1263108	1263669	chr10	1265723	1265997	143913	411.73	+	-	BND	LOW	143913_1	N	N[chr10:1265992[	143913_2	N	]chr10:1263118]N	SVTYPE=BND;POS=1263118;STRANDS=+-:8;IMPRECISE;CIPOS=-10,551;CIEND=-268,6;CIPOS95=-3,67;CIEND95=-71,0;MATEID=143913_2;EVENT=143913;SU=8;PE=8;SR=0;ALG=PROD;AF=6.839e-05;NSAMP=2;MSQ=204.69;RECLASSIFIED;AC=2;AN=29246;NFAM=2	SVTYPE=BND;POS=1265992;STRANDS=+-:8;IMPRECISE;CIPOS=-268,6;CIEND=-10,551;CIPOS95=-71,0;CIEND95=-3,67;MATEID=143913_1;EVENT=143913;SECONDARY;SU=8;PE=8;SR=0;ALG=PROD;AF=6.839e-05;NSAMP=2;MSQ=204.69;RECLASSIFIED;AC=2;AN=29246;NFAM=2
chr10	1292960	1293012	chr10	1293333	1293371	143917	6134.38	+	-	BND	LOW	143917_1	N	N[chr10:1293364[	143917_2	N	]chr10:1292989]N	SVTYPE=BND;POS=1292989;STRANDS=+-:21;CIPOS=-29,23;CIEND=-30,8;CIPOS95=0,0;CIEND95=0,0;MATEID=143917_2;EVENT=143917;SU=21;PE=0;SR=21;ALG=PROD;AF=0.00571;NSAMP=167;MSQ=18.62;RETAINED;RECLASSIFIED;AC=167;AN=29246;NFAM=166	SVTYPE=BND;POS=1293364;STRANDS=+-:21;CIPOS=-30,8;CIEND=-29,23;CIPOS95=0,0;CIEND95=0,0;MATEID=143917_1;EVENT=143917;SECONDARY;SU=21;PE=0;SR=21;ALG=PROD;AF=0.00571;NSAMP=167;MSQ=18.62;RETAINED;RECLASSIFIED;AC=167;AN=29246;NFAM=166
chr10	1293010	1293029	chr10	1293216	1293235	461299	392.57	-	+	DUP	PASS	461299	N	<DUP>	.	.	.	SVTYPE=DUP;POS=1293020;SVLEN=206;END=1293226;STRANDS=-+:5;CIPOS=-10,9;CIEND=-10,9;CIPOS95=0,0;CIEND95=0,0;SU=5;PE=0;SR=5;ALG=PROD;AF=0.0002735;NSAMP=8;MSQ=9.32;RETAINED;AC=8;AN=29246;NFAM=8	.
chr10	1293226	1293283	chr10	1293816	1293829	548360	17.85	+	+	INV	LOW	548360	N	<INV>	.	.	.	SVTYPE=INV;POS=1293283;SVLEN=533;END=1293816;STRANDS=++:1,--:3;IMPRECISE;CIPOS=-57,0;CIEND=0,13;CIPOS95=-48,0;CIEND95=0,5;SU=4;PE=4;SR=0;ALG=PROD;AF=3.419e-05;NSAMP=1;MSQ=17.85;AC=1;AN=29246;NFAM=1	.
chr10	1298685	1298704	chr10	1299832	1299840	461302	132.5	-	+	DUP	PASS	461302	N	<DUP>	.	.	.	SVTYPE=DUP;POS=1298695;SVLEN=1141;END=1299836;STRANDS=-+:13;CIPOS=-10,9;CIEND=-4,4;CIPOS95=0,0;CIEND95=0,0;SU=13;PE=6;SR=7;ALG=PROD;AF=3.419e-05;NSAMP=1;MSQ=131.48;AC=1;AN=29246;NFAM=1	.
chr10	1326343	1327464	chr10	1327246	1328688	461304	1.92122e+06	-	+	BND	LOW	461304_1	N	]chr10:1327772]N	461304_2	N	N[chr10:1326874[	SVTYPE=BND;POS=1326874;STRANDS=-+:187;IMPRECISE;CIPOS=-530,591;CIEND=-526,916;CIPOS95=-297,297;CIEND95=-300,300;MATEID=461304_2;EVENT=461304;SU=187;PE=185;SR=2;ALG=SUM;AF=0.4373;NSAMP=10698;MSQ=124.23;RETAINED;RECLASSIFIED;AC=12788;AN=29246;NFAM=9857	SVTYPE=BND;POS=1327772;STRANDS=-+:187;IMPRECISE;CIPOS=-526,916;CIEND=-530,591;CIPOS95=-300,300;CIEND95=-297,297;MATEID=461304_1;EVENT=461304;SECONDARY;SU=187;PE=185;SR=2;ALG=SUM;AF=0.4373;NSAMP=10698;MSQ=124.23;RETAINED;RECLASSIFIED;AC=12788;AN=29246;NFAM=9857
chr10	1326608	1327631	chr10	1326857	1327926	143918	1.91147e+06	+	-	DEL	PASS	143918	N	<DEL>	.	.	.	SVTYPE=DEL;POS=1327214;SVLEN=-441;END=1327655;STRANDS=+-:300;IMPRECISE;CIPOS=-606,417;CIEND=-798,271;CIPOS95=-463,417;CIEND95=-198,198;SU=300;PE=285;SR=15;ALG=SUM;AF=0.3268;NSAMP=5981;MSQ=112.7;RETAINED;MEDGQR=2.47;Q10GQR=0.77;AC=7471;AN=22864;NFAM=5528	.
chr10	1327714	1327739	chr10	1328005	1328047	461303	1.1434e+06	-	+	DUP	PASS	461303	N	<DUP>	.	.	.	SVTYPE=DUP;POS=1327730;SVLEN=277;END=1328007;STRANDS=-+:2689;IMPRECISE;CIPOS=-16,9;CIEND=-2,40;CIPOS95=-1,1;CIEND95=0,0;SU=2689;PE=2684;SR=5;ALG=PROD;AF=0.3694;NSAMP=7651;MSQ=102.87;AC=10803;AN=29246;NFAM=7150	.
chr10	1335190	1335245	chr10	1335483	1335534	143931	85.99	+	-	BND	LOW	143931_1	N	N[chr10:1335506[	143931_2	N	]chr10:1335216]N	SVTYPE=BND;POS=1335216;STRANDS=+-:8;IMPRECISE;CIPOS=-26,29;CIEND=-22,29;CIPOS95=-3,3;CIEND95=-3,3;MATEID=143931_2;EVENT=143931;SU=8;PE=0;SR=8;ALG=PROD;AF=0.000171;NSAMP=5;MSQ=7.17;RECLASSIFIED;AC=5;AN=29246;NFAM=5	SVTYPE=BND;POS=1335506;STRANDS=+-:8;IMPRECISE;CIPOS=-22,29;CIEND=-26,29;CIPOS95=-3,3;CIEND95=-3,3;MATEID=143931_1;EVENT=143931;SECONDARY;SU=8;PE=0;SR=8;ALG=PROD;AF=0.000171;NSAMP=5;MSQ=7.17;RECLASSIFIED;AC=5;AN=29246;NFAM=5
chr10	1339666	1339685	chr10	1340145	1340164	143932	400.25	+	-	BND	LOW	143932_1	N	N[chr10:1340156[	143932_2	N	]chr10:1339676]N	SVTYPE=BND;POS=1339676;STRANDS=+-:6;IMPRECISE;CIPOS=-10,9;CIEND=-10,9;CIPOS95=-2,3;CIEND95=-3,1;MATEID=143932_2;EVENT=143932;SU=6;PE=5;SR=1;ALG=PROD;AF=3.419e-05;NSAMP=1;MSQ=389.56;RECLASSIFIED;AC=1;AN=29246;NFAM=1	SVTYPE=BND;POS=1340156;STRANDS=+-:6;IMPRECISE;CIPOS=-10,9;CIEND=-10,9;CIPOS95=-3,1;CIEND95=-2,3;MATEID=143932_1;EVENT=143932;SECONDARY;SU=6;PE=5;SR=1;ALG=PROD;AF=3.419e-05;NSAMP=1;MSQ=389.56;RECLASSIFIED;AC=1;AN=29246;NFAM=1
chr10	1340034	1340146	chr10	1341244	1341724	461309	24592.1	-	+	BND	LOW	461309_1	N	]chr10:1341274]N	461309_2	N	N[chr10:1340118[	SVTYPE=BND;POS=1340118;STRANDS=-+:11;IMPRECISE;CIPOS=-83,29;CIEND=-30,450;CIPOS95=-21,21;CIEND95=-30,68;MATEID=461309_2;EVENT=461309;SU=11;PE=11;SR=0;ALG=PROD;AF=0.03115;NSAMP=911;MSQ=17.53;RECLASSIFIED;AC=911;AN=29246;NFAM=896	SVTYPE=BND;POS=1341274;STRANDS=-+:11;IMPRECISE;CIPOS=-30,450;CIEND=-83,29;CIPOS95=-30,68;CIEND95=-21,21;MATEID=461309_1;EVENT=461309;SECONDARY;SU=11;PE=11;SR=0;ALG=PROD;AF=0.03115;NSAMP=911;MSQ=17.53;RECLASSIFIED;AC=911;AN=29246;NFAM=896
chr10	1340150	1340372	chr10	1340910	1341231	143934	3136.3	+	-	BND	LOW	143934_1	N	N[chr10:1341203[	143934_2	N	]chr10:1340180]N	SVTYPE=BND;POS=1340180;STRANDS=+-:11;IMPRECISE;CIPOS=-30,192;CIEND=-292,29;CIPOS95=-30,44;CIEND95=-49,29;MATEID=143934_2;EVENT=143934;SU=11;PE=11;SR=0;ALG=PROD;AF=0.0006497;NSAMP=19;MSQ=72.29;RECLASSIFIED;AC=19;AN=29246;NFAM=17	SVTYPE=BND;POS=1341203;STRANDS=+-:11;IMPRECISE;CIPOS=-292,29;CIEND=-30,192;CIPOS95=-49,29;CIEND95=-30,44;MATEID=143934_1;EVENT=143934;SECONDARY;SU=11;PE=11;SR=0;ALG=PROD;AF=0.0006497;NSAMP=19;MSQ=72.29;RECLASSIFIED;AC=19;AN=29246;NFAM=17
chr10	1340340	1340616	chr10	1341338	1341564	143933	2491.27	+	-	BND	LOW	143933_1	N	N[chr10:1341534[	143933_2	N	]chr10:1340377]N	SVTYPE=BND;POS=1340377;STRANDS=+-:80;IMPRECISE;CIPOS=-37,239;CIEND=-195,31;CIPOS95=-8,8;CIEND95=-13,13;MATEID=143933_2;EVENT=143933;SU=80;PE=80;SR=0;ALG=PROD;AF=0.000718;NSAMP=21;MSQ=60.09;RECLASSIFIED;AC=21;AN=29246;NFAM=19	SVTYPE=BND;POS=1341534;STRANDS=+-:80;IMPRECISE;CIPOS=-195,31;CIEND=-37,239;CIPOS95=-13,13;CIEND95=-8,8;MATEID=143933_1;EVENT=143933;SECONDARY;SU=80;PE=80;SR=0;ALG=PROD;AF=0.000718;NSAMP=21;MSQ=60.09;RECLASSIFIED;AC=21;AN=29246;NFAM=19
chr10	1351680	1352041	chr14	59447338	59447838	19693	5781.01	-	+	BND	LOW	19693_1	N	]chr14:59447354]N	19693_2	N	N[chr10:1352022[	SVTYPE=BND;POS=1352022;STRANDS=-+:74;IMPRECISE;CIPOS=-341,20;CIEND=-16,484;CIPOS95=-15,15;CIEND95=-16,54;MATEID=19693_2;EVENT=19693;SU=74;PE=74;SR=0;ALG=PROD;AF=0.005744;NSAMP=168;MSQ=28.81;AC=168;AN=29246;NFAM=167	SVTYPE=BND;POS=59447354;STRANDS=-+:74;IMPRECISE;CIPOS=-16,484;CIEND=-341,20;CIPOS95=-16,54;CIEND95=-15,15;MATEID=19693_1;EVENT=19693;SECONDARY;SU=74;PE=74;SR=0;ALG=PROD;AF=0.005744;NSAMP=168;MSQ=28.81;AC=168;AN=29246;NFAM=167
chr10	1351856	1351898	chr14	59447013	59447133	19692	51235.0	+	-	BND	LOW	19692_1	N	N[chr14:59447118[	19692_2	N	]chr10:1351862]N	SVTYPE=BND;POS=1351862;STRANDS=+-:3323;IMPRECISE;CIPOS=-6,36;CIEND=-104,16;CIPOS95=0,0;CIEND95=-6,6;MATEID=19692_2;EVENT=19692;SU=3323;PE=3323;SR=0;ALG=PROD;AF=0.02954;NSAMP=864;MSQ=49.24;AC=864;AN=29246;NFAM=851	SVTYPE=BND;POS=59447118;STRANDS=+-:3323;IMPRECISE;CIPOS=-104,16;CIEND=-6,36;CIPOS95=-6,6;CIEND95=0,0;MATEID=19692_1;EVENT=19692;SECONDARY;SU=3323;PE=3323;SR=0;ALG=PROD;AF=0.02954;NSAMP=864;MSQ=49.24;AC=864;AN=29246;NFAM=851
chr10	1368119	1368119	chr10	1368255	1368255	143935	225694.0	+	-	BND	PASS	143935_1	N	N[chr10:1368256[	143935_2	N	]chr10:1368119]N	SVTYPE=BND;POS=1368119;STRANDS=+-:8012;CIPOS=0,0;CIEND=0,0;CIPOS95=0,0;CIEND95=0,0;MATEID=143935_2;EVENT=143935;SU=8012;PE=60;SR=7952;ALG=PROD;AF=0.01542;NSAMP=451;MSQ=285.05;RECLASSIFIED;AC=451;AN=29246;NFAM=422	SVTYPE=BND;POS=1368256;STRANDS=+-:8012;CIPOS=0,0;CIEND=0,0;CIPOS95=0,0;CIEND95=0,0;MATEID=143935_1;EVENT=143935;SECONDARY;SU=8012;PE=60;SR=7952;ALG=PROD;AF=0.01542;NSAMP=451;MSQ=285.05;RECLASSIFIED;AC=451;AN=29246;NFAM=422
chr10	1368846	1368862	chr10	1368920	1368937	143936	21.11	+	-	BND	LOW	143936_1	N	N[chr10:1368930[	143936_2	N	]chr10:1368853]N	SVTYPE=BND;POS=1368853;STRANDS=+-:4;IMPRECISE;CIPOS=-7,9;CIEND=-9,8;CIPOS95=0,3;CIEND95=0,0;MATEID=143936_2;EVENT=143936;SU=4;PE=0;SR=4;ALG=PROD;AF=3.419e-05;NSAMP=1;MSQ=20.89;RECLASSIFIED;AC=1;AN=29246;NFAM=1	SVTYPE=BND;POS=1368930;STRANDS=+-:4;IMPRECISE;CIPOS=-9,8;CIEND=-7,9;CIPOS95=0,0;CIEND95=0,3;MATEID=143936_1;EVENT=143936;SECONDARY;SU=4;PE=0;SR=4;ALG=PROD;AF=3.419e-05;NSAMP=1;MSQ=20.89;RECLASSIFIED;AC=1;AN=29246;NFAM=1
chr10	1373749	1373766	chr10	1373805	1373822	143937	2355.51	+	-	BND	LOW	143937_1	N	N[chr10:1373815[	143937_2	N	]chr10:1373758]N	SVTYPE=BND;POS=1373758;STRANDS=+-:4;CIPOS=-9,8;CIEND=-9,8;CIPOS95=0,0;CIEND95=0,0;MATEID=143937_2;EVENT=143937;SU=4;PE=0;SR=4;ALG=PROD;AF=0.00253;NSAMP=74;MSQ=13.78;RECLASSIFIED;AC=74;AN=29246;NFAM=74	SVTYPE=BND;POS=1373815;STRANDS=+-:4;CIPOS=-9,8;CIEND=-9,8;CIPOS95=0,0;CIEND95=0,0;MATEID=143937_1;EVENT=143937;SECONDARY;SU=4;PE=0;SR=4;ALG=PROD;AF=0.00253;NSAMP=74;MSQ=13.78;RECLASSIFIED;AC=74;AN=29246;NFAM=74
chr10	1373763	1373780	chr10	1373970	1373987	143938	297.51	+	-	BND	LOW	143938_1	N	N[chr10:1373980[	143938_2	N	]chr10:1373772]N	SVTYPE=BND;POS=1373772;STRANDS=+-:4;CIPOS=-9,8;CIEND=-9,8;CIPOS95=0,0;CIEND95=0,0;MATEID=143938_2;EVENT=143938;SU=4;PE=0;SR=4;ALG=PROD;AF=0.0004787;NSAMP=14;MSQ=19.23;RECLASSIFIED;AC=14;AN=29246;NFAM=14	SVTYPE=BND;POS=1373980;STRANDS=+-:4;CIPOS=-9,8;CIEND=-9,8;CIPOS95=0,0;CIEND95=0,0;MATEID=143938_1;EVENT=143938;SECONDARY;SU=4;PE=0;SR=4;ALG=PROD;AF=0.0004787;NSAMP=14;MSQ=19.23;RECLASSIFIED;AC=14;AN=29246;NFAM=14
chr10	1375797	1375809	chr10	1376081	1376091	143940	3997.18	+	-	BND	LOW	143940_1	N	N[chr10:1376088[	143940_2	N	]chr10:1375807]N	SVTYPE=BND;POS=1375807;STRANDS=+-:4;IMPRECISE;CIPOS=-10,2;CIEND=-6,4;CIPOS95=-1,0;CIEND95=-1,1;MATEID=143940_2;EVENT=143940;SU=4;PE=0;SR=4;ALG=PROD;AF=0.001504;NSAMP=44;MSQ=64.95;RECLASSIFIED;AC=44;AN=29246;NFAM=43	SVTYPE=BND;POS=1376088;STRANDS=+-:4;IMPRECISE;CIPOS=-6,4;CIEND=-10,2;CIPOS95=-1,1;CIEND95=-1,0;MATEID=143940_1;EVENT=143940;SECONDARY;SU=4;PE=0;SR=4;ALG=PROD;AF=0.001504;NSAMP=44;MSQ=64.95;RECLASSIFIED;AC=44;AN=29246;NFAM=43
chr10	1375943	1375962	chr10	1376037	1376052	143941	242.97	+	-	BND	LOW	143941_1	N	N[chr10:1376044[	143941_2	N	]chr10:1375953]N	SVTYPE=BND;POS=1375953;STRANDS=+-:10;CIPOS=-10,9;CIEND=-6,9;CIPOS95=0,0;CIEND95=0,0;MATEID=143941_2;EVENT=143941;SU=10;PE=0;SR=10;ALG=PROD;AF=3.419e-05;NSAMP=1;MSQ=242.78;RECLASSIFIED;AC=1;AN=29246;NFAM=1	SVTYPE=BND;POS=1376044;STRANDS=+-:10;CIPOS=-6,9;CIEND=-10,9;CIPOS95=0,0;CIEND95=0,0;MATEID=143941_1;EVENT=143941;SECONDARY;SU=10;PE=0;SR=10;ALG=PROD;AF=3.419e-05;NSAMP=1;MSQ=242.78;RECLASSIFIED;AC=1;AN=29246;NFAM=1
chr10	1377029	1377046	chr10	1377495	1377512	143942	116.65	+	-	BND	LOW	143942_1	N	N[chr10:1377505[	143942_2	N	]chr10:1377038]N	SVTYPE=BND;POS=1377038;STRANDS=+-:4;CIPOS=-9,8;CIEND=-9,8;CIPOS95=0,0;CIEND95=0,0;MATEID=143942_2;EVENT=143942;SU=4;PE=0;SR=4;ALG=PROD;AF=6.839e-05;NSAMP=2;MSQ=10.71;RECLASSIFIED;AC=2;AN=29246;NFAM=2	SVTYPE=BND;POS=1377505;STRANDS=+-:4;CIPOS=-9,8;CIEND=-9,8;CIPOS95=0,0;CIEND95=0,0;MATEID=143942_1;EVENT=143942;SECONDARY;SU=4;PE=0;SR=4;ALG=PROD;AF=6.839e-05;NSAMP=2;MSQ=10.71;RECLASSIFIED;AC=2;AN=29246;NFAM=2
chr10	1377163	1377180	chr10	1377495	1377512	143943	229.97	+	-	BND	LOW	143943_1	N	N[chr10:1377505[	143943_2	N	]chr10:1377172]N	SVTYPE=BND;POS=1377172;STRANDS=+-:4;CIPOS=-9,8;CIEND=-9,8;CIPOS95=0,0;CIEND95=0,0;MATEID=143943_2;EVENT=143943;SU=4;PE=0;SR=4;ALG=PROD;AF=0.0003761;NSAMP=11;MSQ=11.91;RECLASSIFIED;AC=11;AN=29246;NFAM=11	SVTYPE=BND;POS=1377505;STRANDS=+-:4;CIPOS=-9,8;CIEND=-9,8;CIPOS95=0,0;CIEND95=0,0;MATEID=143943_1;EVENT=143943;SECONDARY;SU=4;PE=0;SR=4;ALG=PROD;AF=0.0003761;NSAMP=11;MSQ=11.91;RECLASSIFIED;AC=11;AN=29246;NFAM=11
chr10	1396620	1397142	chr10	1397642	1398182	143945	2261.92	+	-	BND	LOW	143945_1	N	N[chr10:1397986[	143945_2	N	]chr10:1396677]N	SVTYPE=BND;POS=1396677;STRANDS=+-:75;IMPRECISE;CIPOS=-57,465;CIEND=-343,197;CIPOS95=-57,94;CIEND95=-149,149;MATEID=143945_2;EVENT=143945;SU=75;PE=75;SR=0;ALG=SUM;AF=0.0007864;NSAMP=23;MSQ=58.51;RECLASSIFIED;AC=23;AN=29246;NFAM=22	SVTYPE=BND;POS=1397986;STRANDS=+-:75;IMPRECISE;CIPOS=-343,197;CIEND=-57,465;CIPOS95=-149,149;CIEND95=-57,94;MATEID=143945_1;EVENT=143945;SECONDARY;SU=75;PE=75;SR=0;ALG=SUM;AF=0.0007864;NSAMP=23;MSQ=58.51;RECLASSIFIED;AC=23;AN=29246;NFAM=22
chr10	1398276	1398290	chr10	1410753	1410768	143946	4890.51	+	-	DEL	PASS	143946	N	<DEL>	.	.	.	SVTYPE=DEL;POS=1398281;SVLEN=-12482;END=1410763;STRANDS=+-:126;CIPOS=-5,9;CIEND=-10,5;CIPOS95=0,0;CIEND95=0,0;SU=126;PE=108;SR=18;ALG=PROD;AF=0.0002052;NSAMP=6;MSQ=429.95;AC=6;AN=29246;NFAM=5	.
chr10	1409144	1409538	chr10	1410261	1410577	461310	8604.86	-	+	BND	LOW	461310_1	N	]chr10:1410291]N	461310_2	N	N[chr10:1409510[	SVTYPE=BND;POS=1409510;STRANDS=-+:16;IMPRECISE;CIPOS=-365,29;CIEND=-30,286;CIPOS95=-53,29;CIEND95=-30,48;MATEID=461310_2;EVENT=461310;SU=16;PE=16;SR=0;ALG=PROD;AF=0.01019;NSAMP=298;MSQ=18.49;RECLASSIFIED;AC=298;AN=29246;NFAM=298	SVTYPE=BND;POS=1410291;STRANDS=-+:16;IMPRECISE;CIPOS=-30,286;CIEND=-365,29;CIPOS95=-30,48;CIEND95=-53,29;MATEID=461310_1;EVENT=461310;SECONDARY;SU=16;PE=16;SR=0;ALG=PROD;AF=0.01019;NSAMP=298;MSQ=18.49;RECLASSIFIED;AC=298;AN=29246;NFAM=298
chr10	1409435	1409486	chr10	1409507	1409558	143947	311.24	+	-	BND	LOW	143947_1	N	N[chr10:1409534[	143947_2	N	]chr10:1409461]N	SVTYPE=BND;POS=1409461;STRANDS=+-:16;CIPOS=-26,25;CIEND=-26,25;CIPOS95=0,0;CIEND95=0,0;MATEID=143947_2;EVENT=143947;SU=16;PE=8;SR=8;ALG=PROD;AF=6.839e-05;NSAMP=2;MSQ=98.84;RETAINED;RECLASSIFIED;AC=2;AN=29246;NFAM=2	SVTYPE=BND;POS=1409534;STRANDS=+-:16;CIPOS=-26,25;CIEND=-26,25;CIPOS95=0,0;CIEND95=0,0;MATEID=143947_1;EVENT=143947;SECONDARY;SU=16;PE=8;SR=8;ALG=PROD;AF=6.839e-05;NSAMP=2;MSQ=98.84;RETAINED;RECLASSIFIED;AC=2;AN=29246;NFAM=2
chr10	1414988	1415039	chr10	1415291	1415349	143967	200.5	+	-	BND	LOW	143967_1	N	N[chr10:1415321[	143967_2	N	]chr10:1415016]N	SVTYPE=BND;POS=1415016;STRANDS=+-:8;IMPRECISE;CIPOS=-28,23;CIEND=-29,29;CIPOS95=0,0;CIEND95=-1,1;MATEID=143967_2;EVENT=143967;SU=8;PE=0;SR=8;ALG=PROD;AF=0.0002735;NSAMP=8;MSQ=23.16;RECLASSIFIED;AC=8;AN=29246;NFAM=8	SVTYPE=BND;POS=1415321;STRANDS=+-:8;IMPRECISE;CIPOS=-29,29;CIEND=-28,23;CIPOS95=-1,1;CIEND95=0,0;MATEID=143967_1;EVENT=143967;SECONDARY;SU=8;PE=0;SR=8;ALG=PROD;AF=0.0002735;NSAMP=8;MSQ=23.16;RECLASSIFIED;AC=8;AN=29246;NFAM=8
chr10	1438469	1438528	chr10	1439038	1439097	143968	1480.6	+	-	BND	LOW	143968_1	N	N[chr10:1439069[	143968_2	N	]chr10:1438499]N	SVTYPE=BND;POS=1438499;STRANDS=+-:8;IMPRECISE;CIPOS=-30,29;CIEND=-30,29;CIPOS95=-3,3;CIEND95=-3,3;MATEID=143968_2;EVENT=143968;SU=8;PE=7;SR=1;ALG=PROD;AF=0.0004445;NSAMP=13;MSQ=101.18;RECLASSIFIED;AC=13;AN=29246;NFAM=13	SVTYPE=BND;POS=1439069;STRANDS=+-:8;IMPRECISE;CIPOS=-30,29;CIEND=-30,29;CIPOS95=-3,3;CIEND95=-3,3;MATEID=143968_1;EVENT=143968;SECONDARY;SU=8;PE=7;SR=1;ALG=PROD;AF=0.0004445;NSAMP=13;MSQ=101.18;RECLASSIFIED;AC=13;AN=29246;NFAM=13
chr10	1438873	1439203	chr10	1439851	1440174	143969	2010.01	+	-	BND	LOW	143969_1	N	N[chr10:1440143[	143969_2	N	]chr10:1438905]N	SVTYPE=BND;POS=1438905;STRANDS=+-:54;IMPRECISE;CIPOS=-32,298;CIEND=-291,32;CIPOS95=-32,32;CIEND95=-25,25;MATEID=143969_2;EVENT=143969;SU=54;PE=54;SR=0;ALG=PROD;AF=0.000889;NSAMP=26;MSQ=65.94;RECLASSIFIED;AC=26;AN=29246;NFAM=24	SVTYPE=BND;POS=1440143;STRANDS=+-:54;IMPRECISE;CIPOS=-291,32;CIEND=-32,298;CIPOS95=-25,25;CIEND95=-32,32;MATEID=143969_1;EVENT=143969;SECONDARY;SU=54;PE=54;SR=0;ALG=PROD;AF=0.000889;NSAMP=26;MSQ=65.94;RECLASSIFIED;AC=26;AN=29246;NFAM=24
chr10	1444037	1444040	chr10	1444273	1444289	143970	8567.46	+	-	BND	LOW	143970_1	N	N[chr10:1444283[	143970_2	N	]chr10:1444039]N	SVTYPE=BND;POS=1444039;STRANDS=+-:4;IMPRECISE;CIPOS=-2,1;CIEND=-9,7;CIPOS95=-1,1;CIEND95=-1,1;MATEID=143970_2;EVENT=143970;SU=4;PE=0;SR=4;ALG=PROD;AF=0.00824;NSAMP=241;MSQ=18.25;RECLASSIFIED;AC=241;AN=29246;NFAM=241	SVTYPE=BND;POS=1444283;STRANDS=+-:4;IMPRECISE;CIPOS=-9,7;CIEND=-2,1;CIPOS95=-1,1;CIEND95=-1,1;MATEID=143970_1;EVENT=143970;SECONDARY;SU=4;PE=0;SR=4;ALG=PROD;AF=0.00824;NSAMP=241;MSQ=18.25;RECLASSIFIED;AC=241;AN=29246;NFAM=241
chr10	1444546	1444603	chr10	1444790	1444847	143971	136.6	+	-	BND	LOW	143971_1	N	N[chr10:1444820[	143971_2	N	]chr10:1444575]N	SVTYPE=BND;POS=1444575;STRANDS=+-:9;CIPOS=-29,28;CIEND=-29,28;CIPOS95=0,0;CIEND95=0,0;MATEID=143971_2;EVENT=143971;SU=9;PE=5;SR=4;ALG=PROD;AF=6.839e-05;NSAMP=2;MSQ=25.56;RECLASSIFIED;AC=2;AN=29246;NFAM=2	SVTYPE=BND;POS=1444820;STRANDS=+-:9;CIPOS=-29,28;CIEND=-29,28;CIPOS95=0,0;CIEND95=0,0;MATEID=143971_1;EVENT=143971;SECONDARY;SU=9;PE=5;SR=4;ALG=PROD;AF=6.839e-05;NSAMP=2;MSQ=25.56;RECLASSIFIED;AC=2;AN=29246;NFAM=2
chr10	1445091	1445104	chr10	1445449	1445464	143972	1056.49	+	-	BND	LOW	143972_1	N	N[chr10:1445456[	143972_2	N	]chr10:1445095]N	SVTYPE=BND;POS=1445095;STRANDS=+-:5;IMPRECISE;CIPOS=-4,9;CIEND=-6,9;CIPOS95=0,3;CIEND95=0,3;MATEID=143972_2;EVENT=143972;SU=5;PE=0;SR=5;ALG=PROD;AF=0.001231;NSAMP=36;MSQ=17.57;RECLASSIFIED;AC=36;AN=29246;NFAM=36	SVTYPE=BND;POS=1445456;STRANDS=+-:5;IMPRECISE;CIPOS=-6,9;CIEND=-4,9;CIPOS95=0,3;CIEND95=0,3;MATEID=143972_1;EVENT=143972;SECONDARY;SU=5;PE=0;SR=5;ALG=PROD;AF=0.001231;NSAMP=36;MSQ=17.57;RECLASSIFIED;AC=36;AN=29246;NFAM=36
chr10	1445423	1445480	chr13	113424669	113424726	19536	252790.0	-	+	BND	LOW	19536_1	N	]chr13:113424698]N	19536_2	N	N[chr10:1445453[	SVTYPE=BND;POS=1445453;STRANDS=-+:12;CIPOS=-29,28;CIEND=-29,28;CIPOS95=0,0;CIEND95=0,0;MATEID=19536_2;EVENT=19536;SU=12;PE=0;SR=12;ALG=PROD;AF=0.1518;NSAMP=4440;MSQ=34.5;AC=4440;AN=29246;NFAM=4325	SVTYPE=BND;POS=113424698;STRANDS=-+:12;CIPOS=-29,28;CIEND=-29,28;CIPOS95=0,0;CIEND95=0,0;MATEID=19536_1;EVENT=19536;SECONDARY;SU=12;PE=0;SR=12;ALG=PROD;AF=0.1518;NSAMP=4440;MSQ=34.5;AC=4440;AN=29246;NFAM=4325
chr10	1473203	1473262	chr10	1477611	1477670	143973	2107.05	+	-	DEL	PASS	143973	N	<DEL>	.	.	.	SVTYPE=DEL;POS=1473233;SVLEN=-4408;END=1477641;STRANDS=+-:89;CIPOS=-30,29;CIEND=-30,29;CIPOS95=0,0;CIEND95=0,0;SU=89;PE=59;SR=30;ALG=PROD;AF=6.839e-05;NSAMP=2;MSQ=809.27;AC=2;AN=29246;NFAM=1	.
chr10	1480428	1480447	chr10	1481591	1481610	143975	1675.55	+	-	DEL	PASS	143975	N	<DEL>	.	.	.	SVTYPE=DEL;POS=1480438;SVLEN=-1163;END=1481601;STRANDS=+-:34;CIPOS=-10,9;CIEND=-10,9;CIPOS95=0,0;CIEND95=0,0;SU=34;PE=13;SR=21;ALG=PROD;AF=0.0001026;NSAMP=3;MSQ=399.67;RETAINED;AC=3;AN=29246;NFAM=3	.
chr10	1480489	1480969	chr17	76062992	76063538	20882	35.69	+	+	BND	LOW	20882_1	N	N]chr17:76063002]	20882_2	N	N]chr10:1480499]	SVTYPE=BND;POS=1480499;STRANDS=++:5;IMPRECISE;CIPOS=-10,470;CIEND=-10,536;CIPOS95=-2,134;CIEND95=-1,185;MATEID=20882_2;EVENT=20882;SU=5;PE=5;SR=0;ALG=PROD;AF=3.419e-05;NSAMP=1;MSQ=35.69;AC=1;AN=29246;NFAM=1	SVTYPE=BND;POS=76063002;STRANDS=++:5;IMPRECISE;CIPOS=-10,536;CIEND=-10,470;CIPOS95=-1,185;CIEND95=-2,134;MATEID=20882_1;EVENT=20882;SECONDARY;SU=5;PE=5;SR=0;ALG=PROD;AF=3.419e-05;NSAMP=1;MSQ=35.69;AC=1;AN=29246;NFAM=1
chr10	1495599	1495599	chr10	1495703	1495703	143977	5.07463e+06	+	-	DEL	PASS	143977	N	<DEL>	.	.	.	SVTYPE=DEL;POS=1495599;SVLEN=-104;END=1495703;STRANDS=+-:168681;CIPOS=0,0;CIEND=0,0;CIPOS95=0,0;CIEND95=0,0;SU=168681;PE=1188;SR=167493;AF=0.3416;NSAMP=8202;MSQ=354.73;MEDGQR=12.32;Q10GQR=3.55;AC=9989;AN=29244;NFAM=7627	.
chr10	1506053	1506063	chr10	1506225	1506244	143978	1281.19	+	-	BND	PASS	143978_1	N	N[chr10:1506236[	143978_2	N	]chr10:1506058]N	SVTYPE=BND;POS=1506058;STRANDS=+-:44;CIPOS=-5,5;CIEND=-10,9;CIPOS95=0,0;CIEND95=0,0;MATEID=143978_2;EVENT=143978;SU=44;PE=1;SR=43;ALG=PROD;AF=0.0001368;NSAMP=4;MSQ=260.81;RECLASSIFIED;AC=4;AN=29246;NFAM=4	SVTYPE=BND;POS=1506236;STRANDS=+-:44;CIPOS=-10,9;CIEND=-5,5;CIPOS95=0,0;CIEND95=0,0;MATEID=143978_1;EVENT=143978;SECONDARY;SU=44;PE=1;SR=43;ALG=PROD;AF=0.0001368;NSAMP=4;MSQ=260.81;RECLASSIFIED;AC=4;AN=29246;NFAM=4
chr10	1511921	1511937	chr10	1512343	1512361	143979	1134.74	+	-	BND	LOW	143979_1	N	N[chr10:1512354[	143979_2	N	]chr10:1511928]N	SVTYPE=BND;POS=1511928;STRANDS=+-:15;IMPRECISE;CIPOS=-7,9;CIEND=-10,8;CIPOS95=-1,1;CIEND95=-1,0;MATEID=143979_2;EVENT=143979;SU=15;PE=12;SR=3;ALG=PROD;AF=0.000889;NSAMP=26;MSQ=31.05;RECLASSIFIED;AC=26;AN=29246;NFAM=25	SVTYPE=BND;POS=1512354;STRANDS=+-:15;IMPRECISE;CIPOS=-10,8;CIEND=-7,9;CIPOS95=-1,0;CIEND95=-1,1;MATEID=143979_1;EVENT=143979;SECONDARY;SU=15;PE=12;SR=3;ALG=PROD;AF=0.000889;NSAMP=26;MSQ=31.05;RECLASSIFIED;AC=26;AN=29246;NFAM=25
chr10	1514574	1514578	chr10	1515006	1515009	143981	17964.9	+	-	BND	PASS	143981_1	N	N[chr10:1515009[	143981_2	N	]chr10:1514576]N	SVTYPE=BND;POS=1514576;STRANDS=+-:446;CIPOS=-2,2;CIEND=-2,1;CIPOS95=0,0;CIEND95=0,0;MATEID=143981_2;EVENT=143981;SU=446;PE=89;SR=357;ALG=PROD;AF=0.0009232;NSAMP=27;MSQ=372.4;RECLASSIFIED;AC=27;AN=29246;NFAM=25	SVTYPE=BND;POS=1515009;STRANDS=+-:446;CIPOS=-2,1;CIEND=-2,2;CIPOS95=0,0;CIEND95=0,0;MATEID=143981_1;EVENT=143981;SECONDARY;SU=446;PE=89;SR=357;ALG=PROD;AF=0.0009232;NSAMP=27;MSQ=372.4;RECLASSIFIED;AC=27;AN=29246;NFAM=25
chr10	1515483	1515525	chr10	1923708	1923751	461311	567.78	-	+	DUP	PASS	461311	N	<DUP>	.	.	.	SVTYPE=DUP;POS=1515505;SVLEN=408225;END=1923730;STRANDS=-+:55;CIPOS=-22,20;CIEND=-22,21;CIPOS95=0,0;CIEND95=0,0;SU=55;PE=29;SR=26;ALG=PROD;AF=6.839e-05;NSAMP=2;MSQ=283.71;AC=2;AN=29246;NFAM=2	.
chr10	1518338	1518386	chr10	1523264	1523311	143982	902.04	+	-	DEL	PASS	143982	N	<DEL>	.	.	.	SVTYPE=DEL;POS=1518361;SVLEN=-4927;END=1523288;STRANDS=+-:43;CIPOS=-23,25;CIEND=-24,23;CIPOS95=0,0;CIEND95=0,0;SU=43;PE=32;SR=11;ALG=PROD;AF=3.419e-05;NSAMP=1;MSQ=317.67;AC=1;AN=29246;NFAM=1	.
chr10	1518628	1518645	chr10	1518724	1518741	143983	197.6	+	-	DEL	PASS	143983	N	<DEL>	.	.	.	SVTYPE=DEL;POS=1518637;SVLEN=-95;END=1518732;STRANDS=+-:4;IMPRECISE;CIPOS=-9,8;CIEND=-8,9;CIPOS95=0,0;CIEND95=0,1;SU=4;PE=0;SR=4;ALG=PROD;AF=6.839e-05;NSAMP=2;MSQ=98.75;AC=2;AN=29246;NFAM=1	.
chr10	1532324	1532329	chr10	1533424	1533443	143984	500.52	+	-	DEL	PASS	143984	N	<DEL>	.	.	.	SVTYPE=DEL;POS=1532327;SVLEN=-1107;END=1533434;STRANDS=+-:23;CIPOS=-3,2;CIEND=-10,9;CIPOS95=0,0;CIEND95=0,0;SU=23;PE=13;SR=10;ALG=PROD;AF=3.419e-05;NSAMP=1;MSQ=500.52;AC=1;AN=29246;NFAM=1	.
chr10	1540159	1540493	chr10	1540891	1541204	461312	62222.2	-	+	BND	LOW	461312_1	N	]chr10:1540921]N	461312_2	N	N[chr10:1540465[	SVTYPE=BND;POS=1540465;STRANDS=-+:8;IMPRECISE;CIPOS=-305,29;CIEND=-30,283;CIPOS95=-57,29;CIEND95=-30,41;MATEID=461312_2;EVENT=461312;SU=8;PE=8;SR=0;ALG=PROD;AF=0.07016;NSAMP=2038;MSQ=24.7;RECLASSIFIED;AC=2052;AN=29246;NFAM=2005	SVTYPE=BND;POS=1540921;STRANDS=-+:8;IMPRECISE;CIPOS=-30,283;CIEND=-305,29;CIPOS95=-30,41;CIEND95=-57,29;MATEID=461312_1;EVENT=461312;SECONDARY;SU=8;PE=8;SR=0;ALG=PROD;AF=0.07016;NSAMP=2038;MSQ=24.7;RECLASSIFIED;AC=2052;AN=29246;NFAM=2005
chr10	1540411	1540470	chr10	1540992	1541051	143987	381702.0	+	-	DEL	PASS	143987	N	<DEL>	.	.	.	SVTYPE=DEL;POS=1540441;SVLEN=-581;END=1541022;STRANDS=+-:4;IMPRECISE;CIPOS=-30,29;CIEND=-30,29;CIPOS95=-1,1;CIEND95=-1,1;SU=4;PE=2;SR=2;ALG=PROD;AF=0.162;NSAMP=4733;MSQ=39.82;MEDGQR=1.31;Q10GQR=0.48;AC=4734;AN=29228;NFAM=4487	.
chr10	1540449	1540450	chr10	1540676	1540693	143985	623775.0	+	-	BND	LOW	143985_1	N	N[chr10:1540685[	143985_2	N	]chr10:1540449]N	SVTYPE=BND;POS=1540449;STRANDS=+-:5;IMPRECISE;CIPOS=0,1;CIEND=-8,9;CIPOS95=0,1;CIEND95=-2,4;MATEID=143985_2;EVENT=143985;SU=5;PE=4;SR=1;ALG=PROD;AF=0.1364;NSAMP=3989;MSQ=73.92;RECLASSIFIED;AC=3989;AN=29246;NFAM=3578	SVTYPE=BND;POS=1540685;STRANDS=+-:5;IMPRECISE;CIPOS=-8,9;CIEND=0,1;CIPOS95=-2,4;CIEND95=0,1;MATEID=143985_1;EVENT=143985;SECONDARY;SU=5;PE=4;SR=1;ALG=PROD;AF=0.1364;NSAMP=3989;MSQ=73.92;RECLASSIFIED;AC=3989;AN=29246;NFAM=3578
chr10	1540451	1540533	chr10	1542651	1542732	143989	33793.8	+	-	BND	LOW	143989_1	N	N[chr10:1542693[	143989_2	N	]chr10:1540491]N	SVTYPE=BND;POS=1540491;STRANDS=+-:20;IMPRECISE;CIPOS=-40,42;CIEND=-41,40;CIPOS95=-2,2;CIEND95=-1,1;MATEID=143989_2;EVENT=143989;SU=20;PE=16;SR=4;ALG=PROD;AF=0.02315;NSAMP=677;MSQ=26.34;RETAINED;RECLASSIFIED;AC=677;AN=29246;NFAM=661	SVTYPE=BND;POS=1542693;STRANDS=+-:20;IMPRECISE;CIPOS=-41,40;CIEND=-40,42;CIPOS95=-1,1;CIEND95=-2,2;MATEID=143989_1;EVENT=143989;SECONDARY;SU=20;PE=16;SR=4;ALG=PROD;AF=0.02315;NSAMP=677;MSQ=26.34;RETAINED;RECLASSIFIED;AC=677;AN=29246;NFAM=661
chr10	1540453	1541080	chr10	1542046	1542120	143990	47614.6	+	-	DEL	PASS	143990	N	<DEL>	.	.	.	SVTYPE=DEL;POS=1540483;SVLEN=-1608;END=1542091;STRANDS=+-:4;IMPRECISE;CIPOS=-30,597;CIEND=-45,29;CIPOS95=-30,177;CIEND95=-18,18;SU=4;PE=4;SR=0;ALG=PROD;AF=0.05727;NSAMP=1675;MSQ=14.23;MEDGQR=1.62;Q10GQR=0.72;AC=1675;AN=29246;NFAM=1609	.
chr10	1540545	1540651	chr10	1542315	1542468	143988	136900.0	+	-	BND	LOW	143988_1	N	N[chr10:1542420[	143988_2	N	]chr10:1540565]N	SVTYPE=BND;POS=1540565;STRANDS=+-:97;IMPRECISE;CIPOS=-20,86;CIEND=-104,49;CIPOS95=-20,23;CIEND95=-5,5;MATEID=143988_2;EVENT=143988;SU=97;PE=97;SR=0;ALG=PROD;AF=0.08288;NSAMP=2416;MSQ=31.98;RECLASSIFIED;AC=2424;AN=29246;NFAM=2332	SVTYPE=BND;POS=1542420;STRANDS=+-:97;IMPRECISE;CIPOS=-104,49;CIEND=-20,86;CIPOS95=-5,5;CIEND95=-20,23;MATEID=143988_1;EVENT=143988;SECONDARY;SU=97;PE=97;SR=0;ALG=PROD;AF=0.08288;NSAMP=2416;MSQ=31.98;RECLASSIFIED;AC=2424;AN=29246;NFAM=2332
chr10	1540584	1540832	chr10	1541541	1541590	143986	22599.7	+	-	BND	LOW	143986_1	N	N[chr10:1541582[	143986_2	N	]chr10:1540619]N	SVTYPE=BND;POS=1540619;STRANDS=+-:238;IMPRECISE;CIPOS=-35,213;CIEND=-40,9;CIPOS95=-9,9;CIEND95=-1,1;MATEID=143986_2;EVENT=143986;SU=238;PE=238;SR=0;ALG=PROD;AF=0.01183;NSAMP=345;MSQ=45.71;RECLASSIFIED;AC=346;AN=29246;NFAM=340	SVTYPE=BND;POS=1541582;STRANDS=+-:238;IMPRECISE;CIPOS=-40,9;CIEND=-35,213;CIPOS95=-1,1;CIEND95=-9,9;MATEID=143986_1;EVENT=143986;SECONDARY;SU=238;PE=238;SR=0;ALG=PROD;AF=0.01183;NSAMP=345;MSQ=45.71;RECLASSIFIED;AC=346;AN=29246;NFAM=340
chr10	1540689	1541215	chr10	1541926	1542264	461313	391959.0	-	+	BND	LOW	461313_1	N	]chr10:1541936]N	461313_2	N	N[chr10:1541207[	SVTYPE=BND;POS=1541207;STRANDS=-+:4;IMPRECISE;CIPOS=-517,9;CIEND=-10,328;CIPOS95=-135,0;CIEND95=-2,121;MATEID=461313_2;EVENT=461313;SU=4;PE=4;SR=0;ALG=PROD;AF=0.2266;NSAMP=6275;MSQ=34.57;RECLASSIFIED;AC=6610;AN=29168;NFAM=5735	SVTYPE=BND;POS=1541936;STRANDS=-+:4;IMPRECISE;CIPOS=-10,328;CIEND=-517,9;CIPOS95=-2,121;CIEND95=-135,0;MATEID=461313_1;EVENT=461313;SECONDARY;SU=4;PE=4;SR=0;ALG=PROD;AF=0.2266;NSAMP=6275;MSQ=34.57;RECLASSIFIED;AC=6610;AN=29168;NFAM=5735
chr10	1541445	1542559	chr10	1542140	1543112	143992	270283.0	+	-	BND	LOW	143992_1	N	N[chr10:1542866[	143992_2	N	]chr10:1541793]N	SVTYPE=BND;POS=1541793;STRANDS=+-:1914;IMPRECISE;CIPOS=-348,766;CIEND=-725,247;CIPOS95=-204,204;CIEND95=-135,135;MATEID=143992_2;EVENT=143992;SU=1914;PE=1914;SR=0;ALG=SUM;AF=0.09153;NSAMP=2677;MSQ=52.88;RETAINED;RECLASSIFIED;AC=2677;AN=29246;NFAM=2534	SVTYPE=BND;POS=1542866;STRANDS=+-:1914;IMPRECISE;CIPOS=-725,247;CIEND=-348,766;CIPOS95=-135,135;CIEND95=-204,204;MATEID=143992_1;EVENT=143992;SECONDARY;SU=1914;PE=1914;SR=0;ALG=SUM;AF=0.09153;NSAMP=2677;MSQ=52.88;RETAINED;RECLASSIFIED;AC=2677;AN=29246;NFAM=2534
chr10	1544927	1544984	chr14	55842071	55842128	19676	4017.68	-	+	BND	LOW	19676_1	N	]chr14:55842100]N	19676_2	N	N[chr10:1544957[	SVTYPE=BND;POS=1544957;STRANDS=-+:19;CIPOS=-29,28;CIEND=-29,28;CIPOS95=0,0;CIEND95=0,0;MATEID=19676_2;EVENT=19676;SU=19;PE=0;SR=19;ALG=PROD;AF=0.004308;NSAMP=126;MSQ=18.15;AC=126;AN=29246;NFAM=126	SVTYPE=BND;POS=55842100;STRANDS=-+:19;CIPOS=-29,28;CIEND=-29,28;CIPOS95=0,0;CIEND95=0,0;MATEID=19676_1;EVENT=19676;SECONDARY;SU=19;PE=0;SR=19;ALG=PROD;AF=0.004308;NSAMP=126;MSQ=18.15;AC=126;AN=29246;NFAM=126
chr10	1544947	1544964	chr11	17288926	17288943	18396	20772.6	-	+	BND	LOW	18396_1	N	]chr11:17288935]N	18396_2	N	N[chr10:1544957[	SVTYPE=BND;POS=1544957;STRANDS=-+:4;CIPOS=-9,8;CIEND=-9,8;CIPOS95=0,0;CIEND95=0,0;MATEID=18396_2;EVENT=18396;SU=4;PE=0;SR=4;ALG=PROD;AF=0.01928;NSAMP=564;MSQ=22.3;AC=564;AN=29246;NFAM=556	SVTYPE=BND;POS=17288935;STRANDS=-+:4;CIPOS=-9,8;CIEND=-9,8;CIPOS95=0,0;CIEND95=0,0;MATEID=18396_1;EVENT=18396;SECONDARY;SU=4;PE=0;SR=4;ALG=PROD;AF=0.01928;NSAMP=564;MSQ=22.3;AC=564;AN=29246;NFAM=556
chr10	1546593	1547326	chr10	1547601	1548148	461314	10591.9	-	+	BND	LOW	461314_1	N	]chr10:1547631]N	461314_2	N	N[chr10:1547298[	SVTYPE=BND;POS=1547298;STRANDS=-+:8;IMPRECISE;CIPOS=-704,29;CIEND=-30,517;CIPOS95=-240,29;CIEND95=-30,143;MATEID=461314_2;EVENT=461314;SU=8;PE=8;SR=0;ALG=SUM;AF=0.0173;NSAMP=506;MSQ=13.54;RECLASSIFIED;AC=506;AN=29246;NFAM=502	SVTYPE=BND;POS=1547631;STRANDS=-+:8;IMPRECISE;CIPOS=-30,517;CIEND=-704,29;CIPOS95=-30,143;CIEND95=-240,29;MATEID=461314_1;EVENT=461314;SECONDARY;SU=8;PE=8;SR=0;ALG=SUM;AF=0.0173;NSAMP=506;MSQ=13.54;RECLASSIFIED;AC=506;AN=29246;NFAM=502
chr10	1555507	1555552	chr10	1556660	1556719	143995	730.89	+	-	DEL	PASS	143995	N	<DEL>	.	.	.	SVTYPE=DEL;POS=1555530;SVLEN=-1160;END=1556690;STRANDS=+-:39;CIPOS=-23,22;CIEND=-30,29;CIPOS95=0,0;CIEND95=0,0;SU=39;PE=21;SR=18;ALG=PROD;AF=6.839e-05;NSAMP=2;MSQ=365.44;AC=2;AN=29246;NFAM=2	.
chr10	1557895	1558243	chr10	1558814	1559136	461315	471771.0	-	+	BND	LOW	461315_1	N	]chr10:1558824]N	461315_2	N	N[chr10:1558235[	SVTYPE=BND;POS=1558235;STRANDS=-+:5;IMPRECISE;CIPOS=-339,9;CIEND=-10,312;CIPOS95=-79,2;CIEND95=-3,68;MATEID=461315_2;EVENT=461315;SU=5;PE=5;SR=0;ALG=PROD;AF=0.2208;NSAMP=6447;MSQ=57.07;RECLASSIFIED;AC=6458;AN=29246;NFAM=6159	SVTYPE=BND;POS=1558824;STRANDS=-+:5;IMPRECISE;CIPOS=-10,312;CIEND=-339,9;CIPOS95=-3,68;CIEND95=-79,2;MATEID=461315_1;EVENT=461315;SECONDARY;SU=5;PE=5;SR=0;ALG=PROD;AF=0.2208;NSAMP=6447;MSQ=57.07;RECLASSIFIED;AC=6458;AN=29246;NFAM=6159
chr10	1560472	1560472	chr10	1560546	1560546	143996	5.58521e+06	+	-	DEL	PASS	143996	N	<DEL>	.	.	.	SVTYPE=DEL;POS=1560472;SVLEN=-74;END=1560546;STRANDS=+-:90626;CIPOS=0,0;CIEND=0,0;CIPOS95=0,0;CIEND95=0,0;SU=90626;PE=1471;SR=89155;ALG=PROD;AF=0.644;NSAMP=12406;MSQ=259.07;MEDGQR=17.02;Q10GQR=2.19;AC=18834;AN=29246;NFAM=11459	.
chr10	1570963	1570970	chr10	1573096	1573103	143997	425.5	+	-	DEL	PASS	143997	N	<DEL>	.	.	.	SVTYPE=DEL;POS=1570967;SVLEN=-2134;END=1573101;STRANDS=+-:19;CIPOS=-4,3;CIEND=-5,2;CIPOS95=0,0;CIEND95=0,0;SU=19;PE=11;SR=8;ALG=PROD;AF=3.419e-05;NSAMP=1;MSQ=425.5;AC=1;AN=29246;NFAM=1	.
chr10	1571263	1571673	chr10	1572159	1572558	461316	4217.14	-	+	BND	LOW	461316_1	N	]chr10:1572189]N	461316_2	N	N[chr10:1571645[	SVTYPE=BND;POS=1571645;STRANDS=-+:19;IMPRECISE;CIPOS=-381,29;CIEND=-30,369;CIPOS95=-48,29;CIEND95=-30,67;MATEID=461316_2;EVENT=461316;SU=19;PE=19;SR=0;ALG=PROD;AF=0.00742;NSAMP=217;MSQ=14.05;RECLASSIFIED;AC=217;AN=29246;NFAM=217	SVTYPE=BND;POS=1572189;STRANDS=-+:19;IMPRECISE;CIPOS=-30,369;CIEND=-381,29;CIPOS95=-30,67;CIEND95=-48,29;MATEID=461316_1;EVENT=461316;SECONDARY;SU=19;PE=19;SR=0;ALG=PROD;AF=0.00742;NSAMP=217;MSQ=14.05;RECLASSIFIED;AC=217;AN=29246;NFAM=217
chr10	1571947	1572006	chr10	1572281	1572324	143998	2026.32	+	-	BND	LOW	143998_1	N	N[chr10:1572302[	143998_2	N	]chr10:1571977]N	SVTYPE=BND;POS=1571977;STRANDS=+-:17;CIPOS=-30,29;CIEND=-20,23;CIPOS95=0,0;CIEND95=0,0;MATEID=143998_2;EVENT=143998;SU=17;PE=5;SR=12;ALG=PROD;AF=0.0004787;NSAMP=14;MSQ=81.07;RECLASSIFIED;AC=14;AN=29246;NFAM=13	SVTYPE=BND;POS=1572302;STRANDS=+-:17;CIPOS=-20,23;CIEND=-30,29;CIPOS95=0,0;CIEND95=0,0;MATEID=143998_1;EVENT=143998;SECONDARY;SU=17;PE=5;SR=12;ALG=PROD;AF=0.0004787;NSAMP=14;MSQ=81.07;RECLASSIFIED;AC=14;AN=29246;NFAM=13
chr10	1572643	1572643	chr10	1575429	1575430	461317	34479.4	-	+	DUP	PASS	461317	N	<DUP>	.	.	.	SVTYPE=DUP;POS=1572643;SVLEN=2787;END=1575430;STRANDS=-+:3561;CIPOS=0,0;CIEND=-1,0;CIPOS95=0,0;CIEND95=0,0;SU=3561;PE=2148;SR=1413;ALG=PROD;AF=0.00277;NSAMP=70;MSQ=261.58;AC=81;AN=29246;NFAM=62	.
chr10	1575964	1576017	chr10	1576368	1576419	144002	779.82	+	-	BND	LOW	144002_1	N	N[chr10:1576395[	144002_2	N	]chr10:1575993]N	SVTYPE=BND;POS=1575993;STRANDS=+-:10;CIPOS=-29,24;CIEND=-26,25;CIPOS95=0,0;CIEND95=0,0;MATEID=144002_2;EVENT=144002;SU=10;PE=0;SR=10;ALG=PROD;AF=0.0005813;NSAMP=17;MSQ=12.96;RETAINED;RECLASSIFIED;AC=17;AN=29246;NFAM=17	SVTYPE=BND;POS=1576395;STRANDS=+-:10;CIPOS=-26,25;CIEND=-29,24;CIPOS95=0,0;CIEND95=0,0;MATEID=144002_1;EVENT=144002;SECONDARY;SU=10;PE=0;SR=10;ALG=PROD;AF=0.0005813;NSAMP=17;MSQ=12.96;RETAINED;RECLASSIFIED;AC=17;AN=29246;NFAM=17
chr10	1575967	1575984	chr10	1576102	1576119	461318	33928.2	-	+	DUP	PASS	461318	N	<DUP>	.	.	.	SVTYPE=DUP;POS=1575976;SVLEN=136;END=1576112;STRANDS=-+:4;IMPRECISE;CIPOS=-9,8;CIEND=-10,7;CIPOS95=0,0;CIEND95=-1,0;SU=4;PE=0;SR=4;ALG=PROD;AF=0.05837;NSAMP=1707;MSQ=11.02;AC=1707;AN=29246;NFAM=1675	.
chr10	1575988	1575988	chr10	1576078	1576078	144000	582339.0	+	-	BND	LOW	144000_1	N	N[chr10:1576079[	144000_2	N	]chr10:1575988]N	SVTYPE=BND;POS=1575988;STRANDS=+-:2152;CIPOS=0,0;CIEND=0,0;CIPOS95=0,0;CIEND95=0,0;MATEID=144000_2;EVENT=144000;SU=2152;PE=6;SR=2146;ALG=PROD;AF=0.2178;NSAMP=6366;MSQ=57.31;RECLASSIFIED;AC=6370;AN=29246;NFAM=6061	SVTYPE=BND;POS=1576079;STRANDS=+-:2152;CIPOS=0,0;CIEND=0,0;CIPOS95=0,0;CIEND95=0,0;MATEID=144000_1;EVENT=144000;SECONDARY;SU=2152;PE=6;SR=2146;ALG=PROD;AF=0.2178;NSAMP=6366;MSQ=57.31;RECLASSIFIED;AC=6370;AN=29246;NFAM=6061
chr10	1576128	1576145	chr10	1576218	1576235	144003	1915.03	+	-	BND	LOW	144003_1	N	N[chr10:1576228[	144003_2	N	]chr10:1576137]N	SVTYPE=BND;POS=1576137;STRANDS=+-:4;CIPOS=-9,8;CIEND=-9,8;CIPOS95=0,0;CIEND95=0,0;MATEID=144003_2;EVENT=144003;SU=4;PE=0;SR=4;ALG=PROD;AF=0.00277;NSAMP=81;MSQ=12.17;RECLASSIFIED;AC=81;AN=29246;NFAM=81	SVTYPE=BND;POS=1576228;STRANDS=+-:4;CIPOS=-9,8;CIEND=-9,8;CIPOS95=0,0;CIEND95=0,0;MATEID=144003_1;EVENT=144003;SECONDARY;SU=4;PE=0;SR=4;ALG=PROD;AF=0.00277;NSAMP=81;MSQ=12.17;RECLASSIFIED;AC=81;AN=29246;NFAM=81
chr10	1579956	1580004	chr10	1583398	1583455	144005	803.23	+	-	DEL	PASS	144005	N	<DEL>	.	.	.	SVTYPE=DEL;POS=1579980;SVLEN=-3448;END=1583428;STRANDS=+-:31;CIPOS=-24,24;CIEND=-30,27;CIPOS95=0,0;CIEND95=0,0;SU=31;PE=22;SR=9;ALG=PROD;AF=6.839e-05;NSAMP=2;MSQ=401.62;AC=2;AN=29246;NFAM=2	.
chr10	1581812	1581831	chr10	1581889	1581908	144006	139.25	+	-	BND	LOW	144006_1	N	N[chr10:1581900[	144006_2	N	]chr10:1581822]N	SVTYPE=BND;POS=1581822;STRANDS=+-:5;CIPOS=-10,9;CIEND=-10,9;CIPOS95=0,0;CIEND95=0,0;MATEID=144006_2;EVENT=144006;SU=5;PE=0;SR=5;ALG=PROD;AF=3.419e-05;NSAMP=1;MSQ=134.88;RECLASSIFIED;AC=1;AN=29246;NFAM=1	SVTYPE=BND;POS=1581900;STRANDS=+-:5;CIPOS=-10,9;CIEND=-10,9;CIPOS95=0,0;CIEND95=0,0;MATEID=144006_1;EVENT=144006;SECONDARY;SU=5;PE=0;SR=5;ALG=PROD;AF=3.419e-05;NSAMP=1;MSQ=134.88;RECLASSIFIED;AC=1;AN=29246;NFAM=1
chr10	1592207	1592306	chr10	1592494	1592593	144008	967320.0	+	-	BND	LOW	144008_1	N	N[chr10:1592545[	144008_2	N	]chr10:1592257]N	SVTYPE=BND;POS=1592257;STRANDS=+-:4;IMPRECISE;CIPOS=-50,49;CIEND=-50,49;CIPOS95=-3,3;CIEND95=-3,3;MATEID=144008_2;EVENT=144008;SU=4;PE=3;SR=1;ALG=PROD;AF=0.1895;NSAMP=5541;MSQ=78.31;RECLASSIFIED;AC=5541;AN=29246;NFAM=4991	SVTYPE=BND;POS=1592545;STRANDS=+-:4;IMPRECISE;CIPOS=-50,49;CIEND=-50,49;CIPOS95=-3,3;CIEND95=-3,3;MATEID=144008_1;EVENT=144008;SECONDARY;SU=4;PE=3;SR=1;ALG=PROD;AF=0.1895;NSAMP=5541;MSQ=78.31;RECLASSIFIED;AC=5541;AN=29246;NFAM=4991
chr10	1592243	1592261	chr10	1592723	1592742	144007	874982.0	+	-	BND	LOW	144007_1	N	N[chr10:1592734[	144007_2	N	]chr10:1592257]N	SVTYPE=BND;POS=1592257;STRANDS=+-:230;CIPOS=-14,4;CIEND=-10,9;CIPOS95=0,0;CIEND95=0,0;MATEID=144007_2;EVENT=144007;SU=230;PE=207;SR=23;ALG=PROD;AF=0.202;NSAMP=5909;MSQ=71.8;RECLASSIFIED;AC=5909;AN=29246;NFAM=5476	SVTYPE=BND;POS=1592734;STRANDS=+-:230;CIPOS=-10,9;CIEND=-14,4;CIPOS95=0,0;CIEND95=0,0;MATEID=144007_1;EVENT=144007;SECONDARY;SU=230;PE=207;SR=23;ALG=PROD;AF=0.202;NSAMP=5909;MSQ=71.8;RECLASSIFIED;AC=5909;AN=29246;NFAM=5476
chr10	1592280	1592590	chr10	1593199	1593343	144009	92211.7	+	-	BND	LOW	144009_1	N	N[chr10:1593315[	144009_2	N	]chr10:1592310]N	SVTYPE=BND;POS=1592310;STRANDS=+-:15;IMPRECISE;CIPOS=-30,280;CIEND=-115,29;CIPOS95=-30,36;CIEND95=-46,29;MATEID=144009_2;EVENT=144009;SU=15;PE=15;SR=0;ALG=PROD;AF=0.03108;NSAMP=908;MSQ=51.71;RECLASSIFIED;AC=909;AN=29246;NFAM=881	SVTYPE=BND;POS=1593315;STRANDS=+-:15;IMPRECISE;CIPOS=-115,29;CIEND=-30,280;CIPOS95=-46,29;CIEND95=-30,36;MATEID=144009_1;EVENT=144009;SECONDARY;SU=15;PE=15;SR=0;ALG=PROD;AF=0.03108;NSAMP=908;MSQ=51.71;RECLASSIFIED;AC=909;AN=29246;NFAM=881
chr10	1593359	1593378	chr10	1744302	1744316	144010	296.44	+	-	DEL	PASS	144010	N	<DEL>	.	.	.	SVTYPE=DEL;POS=1593369;SVLEN=-150938;END=1744307;STRANDS=+-:10;IMPRECISE;CIPOS=-10,9;CIEND=-5,9;CIPOS95=-1,1;CIEND95=-1,1;SU=10;PE=7;SR=3;ALG=PROD;AF=3.419e-05;NSAMP=1;MSQ=296.44;AC=1;AN=29246;NFAM=1	.
chr10	1598529	1598536	chr10	1598747	1598754	144011	333.19	+	-	BND	LOW	144011_1	N	N[chr10:1598752[	144011_2	N	]chr10:1598533]N	SVTYPE=BND;POS=1598533;STRANDS=+-:9;CIPOS=-4,3;CIEND=-4,3;CIPOS95=0,0;CIEND95=0,0;MATEID=144011_2;EVENT=144011;SU=9;PE=0;SR=9;ALG=PROD;AF=6.839e-05;NSAMP=2;MSQ=163.29;RECLASSIFIED;AC=2;AN=29246;NFAM=2	SVTYPE=BND;POS=1598752;STRANDS=+-:9;CIPOS=-4,3;CIEND=-4,3;CIPOS95=0,0;CIEND95=0,0;MATEID=144011_1;EVENT=144011;SECONDARY;SU=9;PE=0;SR=9;ALG=PROD;AF=6.839e-05;NSAMP=2;MSQ=163.29;RECLASSIFIED;AC=2;AN=29246;NFAM=2
chr10	1601036	1601043	chr10	1633268	1633276	461319	142.26	-	+	DUP	PASS	461319	N	<DUP>	.	.	.	SVTYPE=DUP;POS=1601041;SVLEN=32231;END=1633272;STRANDS=-+:16;CIPOS=-5,2;CIEND=-4,4;CIPOS95=0,0;CIEND95=0,0;SU=16;PE=9;SR=7;ALG=PROD;AF=3.419e-05;NSAMP=1;MSQ=141.56;AC=1;AN=29246;NFAM=1	.
chr10	1602753	1602763	chr10	1603155	1603171	144013	476.96	+	-	BND	LOW	144013_1	N	N[chr10:1603163[	144013_2	N	]chr10:1602754]N	SVTYPE=BND;POS=1602754;STRANDS=+-:4;IMPRECISE;CIPOS=-1,9;CIEND=-7,9;CIPOS95=0,9;CIEND95=0,3;MATEID=144013_2;EVENT=144013;SU=4;PE=0;SR=4;ALG=PROD;AF=0.0005129;NSAMP=15;MSQ=23.28;RECLASSIFIED;AC=15;AN=29246;NFAM=15	SVTYPE=BND;POS=1603163;STRANDS=+-:4;IMPRECISE;CIPOS=-7,9;CIEND=-1,9;CIPOS95=0,3;CIEND95=0,9;MATEID=144013_1;EVENT=144013;SECONDARY;SU=4;PE=0;SR=4;ALG=PROD;AF=0.0005129;NSAMP=15;MSQ=23.28;RECLASSIFIED;AC=15;AN=29246;NFAM=15
chr10	1607502	1607507	chr10	1607603	1607608	144015	5188.68	+	-	BND	PASS	144015_1	N	N[chr10:1607607[	144015_2	N	]chr10:1607505]N	SVTYPE=BND;POS=1607505;STRANDS=+-:196;CIPOS=-3,2;CIEND=-3,2;CIPOS95=0,0;CIEND95=0,0;MATEID=144015_2;EVENT=144015;SU=196;PE=1;SR=195;ALG=PROD;AF=0.0005129;NSAMP=15;MSQ=309.95;RECLASSIFIED;AC=15;AN=29246;NFAM=15	SVTYPE=BND;POS=1607607;STRANDS=+-:196;CIPOS=-3,2;CIEND=-3,2;CIPOS95=0,0;CIEND95=0,0;MATEID=144015_1;EVENT=144015;SECONDARY;SU=196;PE=1;SR=195;ALG=PROD;AF=0.0005129;NSAMP=15;MSQ=309.95;RECLASSIFIED;AC=15;AN=29246;NFAM=15
chr10	1615932	1616924	chr10	1617160	1618071	461320	1.58679e+06	-	+	BND	LOW	461320_1	N	]chr10:1617332]N	461320_2	N	N[chr10:1616618[	SVTYPE=BND;POS=1616618;STRANDS=-+:191;IMPRECISE;CIPOS=-685,307;CIEND=-172,739;CIPOS95=-186,186;CIEND95=-172,366;MATEID=461320_2;EVENT=461320;SU=191;PE=191;SR=0;ALG=SUM;AF=0.3704;NSAMP=10320;MSQ=103.64;RETAINED;RECLASSIFIED;AC=10833;AN=29246;NFAM=9478	SVTYPE=BND;POS=1617332;STRANDS=-+:191;IMPRECISE;CIPOS=-172,739;CIEND=-685,307;CIPOS95=-172,366;CIEND95=-186,186;MATEID=461320_1;EVENT=461320;SECONDARY;SU=191;PE=191;SR=0;ALG=SUM;AF=0.3704;NSAMP=10320;MSQ=103.64;RETAINED;RECLASSIFIED;AC=10833;AN=29246;NFAM=9478
chr10	1616402	1616651	chr10	1617408	1617654	144016	355.24	+	-	DEL	PASS	144016	N	<DEL>	.	.	.	SVTYPE=DEL;POS=1616412;SVLEN=-1233;END=1617645;STRANDS=+-:15;IMPRECISE;CIPOS=-10,239;CIEND=-237,9;CIPOS95=-2,53;CIEND95=-47,3;SU=15;PE=15;SR=0;ALG=PROD;AF=6.839e-05;NSAMP=2;MSQ=176.14;AC=2;AN=29246;NFAM=2	.
chr10	1625941	1625958	chr10	1626193	1626210	144018	57232.9	+	-	BND	LOW	144018_1	N	N[chr10:1626203[	144018_2	N	]chr10:1625950]N	SVTYPE=BND;POS=1625950;STRANDS=+-:26;CIPOS=-9,8;CIEND=-9,8;CIPOS95=0,0;CIEND95=0,0;MATEID=144018_2;EVENT=144018;SU=26;PE=1;SR=25;ALG=PROD;AF=0.02575;NSAMP=753;MSQ=48.48;RECLASSIFIED;AC=753;AN=29246;NFAM=744	SVTYPE=BND;POS=1626203;STRANDS=+-:26;CIPOS=-9,8;CIEND=-9,8;CIPOS95=0,0;CIEND95=0,0;MATEID=144018_1;EVENT=144018;SECONDARY;SU=26;PE=1;SR=25;ALG=PROD;AF=0.02575;NSAMP=753;MSQ=48.48;RECLASSIFIED;AC=753;AN=29246;NFAM=744
chr10	1637890	1637909	chr10	1721016	1721021	548363	406.89	+	+	BND	PASS	548363_1	N	N]chr10:1721019]	548363_2	N	N]chr10:1637900]	SVTYPE=BND;POS=1637900;STRANDS=++:32;CIPOS=-10,9;CIEND=-3,2;CIPOS95=0,0;CIEND95=0,0;MATEID=548363_2;EVENT=548363;SU=32;PE=21;SR=11;ALG=PROD;AF=3.419e-05;NSAMP=1;MSQ=406.89;AC=1;AN=29246;NFAM=1	SVTYPE=BND;POS=1721019;STRANDS=++:32;CIPOS=-3,2;CIEND=-10,9;CIPOS95=0,0;CIEND95=0,0;MATEID=548363_1;EVENT=548363;SECONDARY;SU=32;PE=21;SR=11;ALG=PROD;AF=3.419e-05;NSAMP=1;MSQ=406.89;AC=1;AN=29246;NFAM=1
chr10	1642205	1642205	chr10	1642271	1642271	144019	151732.0	+	-	BND	LOW	144019_1	N	N[chr10:1642272[	144019_2	N	]chr10:1642205]N	SVTYPE=BND;POS=1642205;STRANDS=+-:5313;CIPOS=0,0;CIEND=0,0;CIPOS95=0,0;CIEND95=0,0;MATEID=144019_2;EVENT=144019;SU=5313;PE=35;SR=5278;ALG=PROD;AF=0.01956;NSAMP=552;MSQ=217.89;RECLASSIFIED;AC=572;AN=29246;NFAM=540	SVTYPE=BND;POS=1642272;STRANDS=+-:5313;CIPOS=0,0;CIEND=0,0;CIPOS95=0,0;CIEND95=0,0;MATEID=144019_1;EVENT=144019;SECONDARY;SU=5313;PE=35;SR=5278;ALG=PROD;AF=0.01956;NSAMP=552;MSQ=217.89;RECLASSIFIED;AC=572;AN=29246;NFAM=540
chr10	1643163	1643840	chr10	1649722	1650211	461322	199.4	-	+	BND	LOW	461322_1	N	]chr10:1649732]N	461322_2	N	N[chr10:1643832[	SVTYPE=BND;POS=1643832;STRANDS=-+:4;IMPRECISE;CIPOS=-668,9;CIEND=-10,479;CIPOS95=-231,0;CIEND95=-2,176;MATEID=461322_2;EVENT=461322;SU=4;PE=4;SR=0;ALG=PROD;AF=0.0001026;NSAMP=3;MSQ=66.47;RECLASSIFIED;AC=3;AN=29246;NFAM=3	SVTYPE=BND;POS=1649732;STRANDS=-+:4;IMPRECISE;CIPOS=-10,479;CIEND=-668,9;CIPOS95=-2,176;CIEND95=-231,0;MATEID=461322_1;EVENT=461322;SECONDARY;SU=4;PE=4;SR=0;ALG=PROD;AF=0.0001026;NSAMP=3;MSQ=66.47;RECLASSIFIED;AC=3;AN=29246;NFAM=3
chr10	1643461	1643983	chr10	1653721	1654226	548365	92.42	-	-	BND	LOW	548365_1	N	[chr10:1654218[N	548365_2	N	[chr10:1643975[N	SVTYPE=BND;POS=1643975;STRANDS=--:7;IMPRECISE;CIPOS=-513,9;CIEND=-496,9;CIPOS95=-175,1;CIEND95=-158,0;MATEID=548365_2;EVENT=548365;SU=7;PE=7;SR=0;ALG=PROD;AF=3.419e-05;NSAMP=1;MSQ=92.42;AC=1;AN=29246;NFAM=1	SVTYPE=BND;POS=1654218;STRANDS=--:7;IMPRECISE;CIPOS=-496,9;CIEND=-513,9;CIPOS95=-158,0;CIEND95=-175,1;MATEID=548365_1;EVENT=548365;SECONDARY;SU=7;PE=7;SR=0;ALG=PROD;AF=3.419e-05;NSAMP=1;MSQ=92.42;AC=1;AN=29246;NFAM=1
chr10	1643808	1643854	chr10	1643952	1643996	548364	167.61	-	-	BND	LOW	548364_1	N	[chr10:1643975[N	548364_2	N	[chr10:1643833[N	SVTYPE=BND;POS=1643833;STRANDS=--:26;CIPOS=-24,22;CIEND=-22,22;CIPOS95=0,0;CIEND95=0,0;MATEID=548364_2;EVENT=548364;SU=26;PE=5;SR=21;ALG=PROD;AF=0.0001026;NSAMP=3;MSQ=55.69;AC=3;AN=29246;NFAM=3	SVTYPE=BND;POS=1643975;STRANDS=--:26;CIPOS=-22,22;CIEND=-24,22;CIPOS95=0,0;CIEND95=0,0;MATEID=548364_1;EVENT=548364;SECONDARY;SU=26;PE=5;SR=21;ALG=PROD;AF=0.0001026;NSAMP=3;MSQ=55.69;AC=3;AN=29246;NFAM=3
chr10	1643946	1643997	chr10	1654195	1654238	144020	442.9	+	-	DEL	PASS	144020	N	<DEL>	.	.	.	SVTYPE=DEL;POS=1643972;SVLEN=-10245;END=1654217;STRANDS=+-:40;CIPOS=-26,25;CIEND=-22,21;CIPOS95=0,0;CIEND95=0,0;SU=40;PE=19;SR=21;ALG=PROD;AF=0.0001026;NSAMP=3;MSQ=147.63;AC=3;AN=29246;NFAM=3	.
chr10	1644143	1644187	chr10	1649703	1649762	548366	712.23	+	+	BND	LOW	548366_1	N	N]chr10:1649733]	548366_2	N	N]chr10:1644165]	SVTYPE=BND;POS=1644165;STRANDS=++:56;CIPOS=-22,22;CIEND=-30,29;CIPOS95=0,0;CIEND95=0,0;MATEID=548366_2;EVENT=548366;SU=56;PE=37;SR=19;ALG=PROD;AF=0.0001026;NSAMP=3;MSQ=237.41;AC=3;AN=29246;NFAM=3	SVTYPE=BND;POS=1649733;STRANDS=++:56;CIPOS=-30,29;CIEND=-22,22;CIPOS95=0,0;CIEND95=0,0;MATEID=548366_1;EVENT=548366;SECONDARY;SU=56;PE=37;SR=19;ALG=PROD;AF=0.0001026;NSAMP=3;MSQ=237.41;AC=3;AN=29246;NFAM=3
chr10	1650312	1650331	chr10	1650466	1650485	144021	161.82	+	-	DEL	PASS	144021	N	<DEL>	.	.	.	SVTYPE=DEL;POS=1650322;SVLEN=-154;END=1650476;STRANDS=+-:8;CIPOS=-10,9;CIEND=-10,9;CIPOS95=0,0;CIEND95=0,0;SU=8;PE=0;SR=8;ALG=PROD;AF=3.419e-05;NSAMP=1;MSQ=161.81;AC=1;AN=29246;NFAM=1	.
chr10	1656414	1656470	chr10	1661806	1661865	144022	662.27	+	-	DEL	PASS	144022	N	<DEL>	.	.	.	SVTYPE=DEL;POS=1656443;SVLEN=-5393;END=1661836;STRANDS=+-:32;CIPOS=-29,27;CIEND=-30,29;CIPOS95=0,0;CIEND95=0,0;SU=32;PE=20;SR=12;ALG=PROD;AF=6.839e-05;NSAMP=2;MSQ=331.13;AC=2;AN=29246;NFAM=1	.
chr10	1658203	1658245	chr10	1759694	1759736	461324	1059.24	-	+	DUP	PASS	461324	N	<DUP>	.	.	.	SVTYPE=DUP;POS=1658225;SVLEN=101491;END=1759716;STRANDS=-+:101;CIPOS=-22,20;CIEND=-22,20;CIPOS95=0,0;CIEND95=0,0;SU=101;PE=62;SR=39;ALG=PROD;AF=3.419e-05;NSAMP=1;MSQ=324.4;AC=1;AN=29246;NFAM=1	.
chr10	1672035	1672042	chr10	1672095	1672104	144023	253.11	+	-	DEL	PASS	144023	N	<DEL>	.	.	.	SVTYPE=DEL;POS=1672042;SVLEN=-58;END=1672100;STRANDS=+-:7;IMPRECISE;CIPOS=-7,0;CIEND=-5,4;CIPOS95=-7,0;CIEND95=0,0;SU=7;PE=0;SR=7;ALG=PROD;AF=3.419e-05;NSAMP=1;MSQ=251.73;AC=1;AN=29246;NFAM=1	.
chr10	1674639	1674971	chr10	1675698	1676031	461326	30210.4	-	+	BND	LOW	461326_1	N	]chr10:1675708]N	461326_2	N	N[chr10:1674963[	SVTYPE=BND;POS=1674963;STRANDS=-+:7;IMPRECISE;CIPOS=-323,9;CIEND=-10,323;CIPOS95=-70,2;CIEND95=-2,63;MATEID=461326_2;EVENT=461326;SU=7;PE=7;SR=0;ALG=PROD;AF=0.03163;NSAMP=925;MSQ=19.22;RECLASSIFIED;AC=925;AN=29246;NFAM=917	SVTYPE=BND;POS=1675708;STRANDS=-+:7;IMPRECISE;CIPOS=-10,323;CIEND=-323,9;CIPOS95=-2,63;CIEND95=-70,2;MATEID=461326_1;EVENT=461326;SECONDARY;SU=7;PE=7;SR=0;ALG=PROD;AF=0.03163;NSAMP=925;MSQ=19.22;RECLASSIFIED;AC=925;AN=29246;NFAM=917
chr10	1686407	1686417	chr10	1690575	1690583	144026	3179.09	+	-	BND	PASS	144026_1	N	N[chr10:1690583[	144026_2	N	]chr10:1686414]N	SVTYPE=BND;POS=1686414;STRANDS=+-:151;CIPOS=-7,3;CIEND=-7,1;CIPOS95=0,0;CIEND95=0,0;MATEID=144026_2;EVENT=144026;SU=151;PE=85;SR=66;ALG=PROD;AF=0.0001026;NSAMP=3;MSQ=422.52;RECLASSIFIED;AC=3;AN=29246;NFAM=2	SVTYPE=BND;POS=1690583;STRANDS=+-:151;CIPOS=-7,1;CIEND=-7,3;CIPOS95=0,0;CIEND95=0,0;MATEID=144026_1;EVENT=144026;SECONDARY;SU=151;PE=85;SR=66;ALG=PROD;AF=0.0001026;NSAMP=3;MSQ=422.52;RECLASSIFIED;AC=3;AN=29246;NFAM=2
chr10	1693318	1693335	chr10	1693513	1693523	461327	640.7	-	+	DUP	PASS	461327	N	<DUP>	.	.	.	SVTYPE=DUP;POS=1693327;SVLEN=191;END=1693518;STRANDS=-+:56;CIPOS=-9,8;CIEND=-5,5;CIPOS95=0,0;CIEND95=0,0;SU=56;PE=0;SR=56;ALG=PROD;AF=0.0001026;NSAMP=3;MSQ=72.77;AC=3;AN=29246;NFAM=3	.
chr10	1697841	1697854	chr10	1698188	1698199	461328	171.61	-	+	DUP	PASS	461328	N	<DUP>	.	.	.	SVTYPE=DUP;POS=1697849;SVLEN=344;END=1698193;STRANDS=-+:8;CIPOS=-8,5;CIEND=-5,6;CIPOS95=0,0;CIEND95=0,0;SU=8;PE=3;SR=5;ALG=PROD;AF=3.419e-05;NSAMP=1;MSQ=168.55;AC=1;AN=29246;NFAM=1	.
chr10	1699015	1699752	chr10	1699545	1700560	144027	131062.0	+	-	BND	LOW	144027_1	N	N[chr10:1700291[	144027_2	N	]chr10:1699268]N	SVTYPE=BND;POS=1699268;STRANDS=+-:61;IMPRECISE;CIPOS=-253,484;CIEND=-745,270;CIPOS95=-150,150;CIEND95=-218,218;MATEID=144027_2;EVENT=144027;SU=61;PE=61;SR=0;ALG=SUM;AF=0.09885;NSAMP=2891;MSQ=28.87;RECLASSIFIED;AC=2891;AN=29246;NFAM=2801	SVTYPE=BND;POS=1700291;STRANDS=+-:61;IMPRECISE;CIPOS=-745,270;CIEND=-253,484;CIPOS95=-218,218;CIEND95=-150,150;MATEID=144027_1;EVENT=144027;SECONDARY;SU=61;PE=61;SR=0;ALG=SUM;AF=0.09885;NSAMP=2891;MSQ=28.87;RECLASSIFIED;AC=2891;AN=29246;NFAM=2801
chr10	1699217	1700351	chr10	1701114	1701900	144028	150924.0	+	-	BND	LOW	144028_1	N	N[chr10:1701764[	144028_2	N	]chr10:1699677]N	SVTYPE=BND;POS=1699677;STRANDS=+-:412;IMPRECISE;CIPOS=-460,674;CIEND=-649,137;CIPOS95=-374,374;CIEND95=-158,137;MATEID=144028_2;EVENT=144028;SU=412;PE=412;SR=0;ALG=SUM;AF=0.09311;NSAMP=2723;MSQ=30.42;RETAINED;RECLASSIFIED;AC=2723;AN=29246;NFAM=2596	SVTYPE=BND;POS=1701764;STRANDS=+-:412;IMPRECISE;CIPOS=-649,137;CIEND=-460,674;CIPOS95=-158,137;CIEND95=-374,374;MATEID=144028_1;EVENT=144028;SECONDARY;SU=412;PE=412;SR=0;ALG=SUM;AF=0.09311;NSAMP=2723;MSQ=30.42;RETAINED;RECLASSIFIED;AC=2723;AN=29246;NFAM=2596
chr10	1734064	1734070	chr10	1734316	1734321	144031	451.07	+	-	BND	PASS	144031_1	N	N[chr10:1734320[	144031_2	N	]chr10:1734068]N	SVTYPE=BND;POS=1734068;STRANDS=+-:12;CIPOS=-4,2;CIEND=-3,2;CIPOS95=0,0;CIEND95=0,0;MATEID=144031_2;EVENT=144031;SU=12;PE=1;SR=11;ALG=PROD;AF=3.419e-05;NSAMP=1;MSQ=449.36;RECLASSIFIED;AC=1;AN=29246;NFAM=1	SVTYPE=BND;POS=1734320;STRANDS=+-:12;CIPOS=-3,2;CIEND=-4,2;CIPOS95=0,0;CIEND95=0,0;MATEID=144031_1;EVENT=144031;SECONDARY;SU=12;PE=1;SR=11;ALG=PROD;AF=3.419e-05;NSAMP=1;MSQ=449.36;RECLASSIFIED;AC=1;AN=29246;NFAM=1
chr10	1745968	1745987	chr10	1746078	1746097	144032	174.63	+	-	BND	LOW	144032_1	N	N[chr10:1746089[	144032_2	N	]chr10:1745978]N	SVTYPE=BND;POS=1745978;STRANDS=+-:5;CIPOS=-10,9;CIEND=-10,9;CIPOS95=0,0;CIEND95=0,0;MATEID=144032_2;EVENT=144032;SU=5;PE=0;SR=5;ALG=PROD;AF=0.0003761;NSAMP=11;MSQ=14.89;RECLASSIFIED;AC=11;AN=29246;NFAM=11	SVTYPE=BND;POS=1746089;STRANDS=+-:5;CIPOS=-10,9;CIEND=-10,9;CIPOS95=0,0;CIEND95=0,0;MATEID=144032_1;EVENT=144032;SECONDARY;SU=5;PE=0;SR=5;ALG=PROD;AF=0.0003761;NSAMP=11;MSQ=14.89;RECLASSIFIED;AC=11;AN=29246;NFAM=11
chr10	1750195	1750214	chr17	57969325	57969344	20803	1932.22	-	+	BND	LOW	20803_1	N	]chr17:57969335]N	20803_2	N	N[chr10:1750206[	SVTYPE=BND;POS=1750206;STRANDS=-+:17;CIPOS=-10,9;CIEND=-10,9;CIPOS95=0,0;CIEND95=0,0;MATEID=20803_2;EVENT=20803;SU=17;PE=0;SR=17;ALG=PROD;AF=0.002838;NSAMP=83;MSQ=16.04;AC=83;AN=29246;NFAM=83	SVTYPE=BND;POS=57969335;STRANDS=-+:17;CIPOS=-10,9;CIEND=-10,9;CIPOS95=0,0;CIEND95=0,0;MATEID=20803_1;EVENT=20803;SECONDARY;SU=17;PE=0;SR=17;ALG=PROD;AF=0.002838;NSAMP=83;MSQ=16.04;AC=83;AN=29246;NFAM=83
chr10	1750205	1750205	chr10	1750476	1750476	144033	2.47935e+06	+	-	MEI	PASS	144033	N	<DEL:ME:SINE|Alu|AluY>	.	.	.	SVTYPE=MEI;POS=1750205;SVLEN=-271;END=1750476;STRANDS=+-:62430;CIPOS=0,0;CIEND=0,0;CIPOS95=0,0;CIEND95=0,0;SU=62430;PE=4719;SR=57711;ALG=PROD;AF=0.138;NSAMP=3630;MSQ=474.26;MEDGQR=3.09;Q10GQR=2.72;AC=4035;AN=29246;NFAM=3482	.
chr10	1752243	1752260	chr10	1752489	1752506	144034	61.68	+	-	BND	LOW	144034_1	N	N[chr10:1752499[	144034_2	N	]chr10:1752252]N	SVTYPE=BND;POS=1752252;STRANDS=+-:4;CIPOS=-9,8;CIEND=-9,8;CIPOS95=0,0;CIEND95=0,0;MATEID=144034_2;EVENT=144034;SU=4;PE=0;SR=4;ALG=PROD;AF=0.0001026;NSAMP=3;MSQ=14.8;RECLASSIFIED;AC=3;AN=29246;NFAM=3	SVTYPE=BND;POS=1752499;STRANDS=+-:4;CIPOS=-9,8;CIEND=-9,8;CIPOS95=0,0;CIEND95=0,0;MATEID=144034_1;EVENT=144034;SECONDARY;SU=4;PE=0;SR=4;ALG=PROD;AF=0.0001026;NSAMP=3;MSQ=14.8;RECLASSIFIED;AC=3;AN=29246;NFAM=3
chr10	1775978	1775995	chr10	1776207	1776229	548367	17.97	+	+	INV	LOW	548367	N	<INV>	.	.	.	SVTYPE=INV;POS=1775995;SVLEN=212;END=1776207;STRANDS=++:2,--:2;IMPRECISE;CIPOS=-17,0;CIEND=0,22;CIPOS95=-17,0;CIEND95=0,13;SU=4;PE=4;SR=0;ALG=PROD;AF=3.419e-05;NSAMP=1;MSQ=17.91;AC=1;AN=29246;NFAM=1	.
chr10	1817051	1817070	chr10	1817204	1817223	548368	247.19	+	+	INV	LOW	548368	N	<INV>	.	.	.	SVTYPE=INV;POS=1817061;SVLEN=153;END=1817214;STRANDS=++:1,--:3;IMPRECISE;CIPOS=-10,9;CIEND=-10,9;CIPOS95=-1,1;CIEND95=-1,1;SU=4;PE=2;SR=2;ALG=PROD;AF=0.0004103;NSAMP=9;MSQ=19.8;AC=12;AN=29246;NFAM=9	.
chr10	1823997	1824005	chr10	1830220	1830226	144039	5191.74	+	-	DEL	PASS	144039	N	<DEL>	.	.	.	SVTYPE=DEL;POS=1824001;SVLEN=-6223;END=1830224;STRANDS=+-:219;CIPOS=-4,4;CIEND=-4,2;CIPOS95=0,0;CIEND95=0,0;SU=219;PE=121;SR=98;ALG=PROD;AF=0.0002393;NSAMP=7;MSQ=583.67;AC=7;AN=29246;NFAM=7	.
chr10	1824027	1824039	chr10	1829315	1829334	144038	326.69	+	-	DEL	PASS	144038	N	<DEL>	.	.	.	SVTYPE=DEL;POS=1824032;SVLEN=-5293;END=1829325;STRANDS=+-:15;CIPOS=-5,7;CIEND=-10,9;CIPOS95=0,0;CIEND95=0,0;SU=15;PE=11;SR=4;ALG=PROD;AF=3.419e-05;NSAMP=1;MSQ=326.69;AC=1;AN=29246;NFAM=1	.
chr10	1841838	1841850	chr10	1842087	1842094	461329	4181.0	-	+	BND	LOW	461329_1	N	]chr10:1842091]N	461329_2	N	N[chr10:1841846[	SVTYPE=BND;POS=1841846;STRANDS=-+:59;CIPOS=-7,5;CIEND=-4,3;CIPOS95=0,0;CIEND95=0,0;MATEID=461329_2;EVENT=461329;SU=59;PE=41;SR=18;ALG=PROD;AF=0.003214;NSAMP=94;MSQ=41.91;RECLASSIFIED;AC=94;AN=29246;NFAM=94	SVTYPE=BND;POS=1842091;STRANDS=-+:59;CIPOS=-4,3;CIEND=-7,5;CIPOS95=0,0;CIEND95=0,0;MATEID=461329_1;EVENT=461329;SECONDARY;SU=59;PE=41;SR=18;ALG=PROD;AF=0.003214;NSAMP=94;MSQ=41.91;RECLASSIFIED;AC=94;AN=29246;NFAM=94
chr10	1841844	1841861	chr10	1842095	1842112	144040	319.87	+	-	BND	LOW	144040_1	N	N[chr10:1842105[	144040_2	N	]chr10:1841853]N	SVTYPE=BND;POS=1841853;STRANDS=+-:4;CIPOS=-9,8;CIEND=-9,8;CIPOS95=0,0;CIEND95=0,0;MATEID=144040_2;EVENT=144040;SU=4;PE=0;SR=4;ALG=PROD;AF=0.0003761;NSAMP=11;MSQ=24.99;RECLASSIFIED;AC=11;AN=29246;NFAM=11	SVTYPE=BND;POS=1842105;STRANDS=+-:4;CIPOS=-9,8;CIEND=-9,8;CIPOS95=0,0;CIEND95=0,0;MATEID=144040_1;EVENT=144040;SECONDARY;SU=4;PE=0;SR=4;ALG=PROD;AF=0.0003761;NSAMP=11;MSQ=24.99;RECLASSIFIED;AC=11;AN=29246;NFAM=11
chr10	1841938	1841955	chr10	1842305	1842322	144041	254.35	+	-	BND	LOW	144041_1	N	N[chr10:1842315[	144041_2	N	]chr10:1841947]N	SVTYPE=BND;POS=1841947;STRANDS=+-:4;CIPOS=-9,8;CIEND=-9,8;CIPOS95=0,0;CIEND95=0,0;MATEID=144041_2;EVENT=144041;SU=4;PE=0;SR=4;ALG=PROD;AF=0.0002052;NSAMP=6;MSQ=17.23;RECLASSIFIED;AC=6;AN=29246;NFAM=6	SVTYPE=BND;POS=1842315;STRANDS=+-:4;CIPOS=-9,8;CIEND=-9,8;CIPOS95=0,0;CIEND95=0,0;MATEID=144041_1;EVENT=144041;SECONDARY;SU=4;PE=0;SR=4;ALG=PROD;AF=0.0002052;NSAMP=6;MSQ=17.23;RECLASSIFIED;AC=6;AN=29246;NFAM=6
chr10	1855164	1855183	chr10	1855283	1855302	144043	1309.62	+	-	DEL	PASS	144043	N	<DEL>	.	.	.	SVTYPE=DEL;POS=1855174;SVLEN=-119;END=1855293;STRANDS=+-:36;CIPOS=-10,9;CIEND=-10,9;CIPOS95=0,0;CIEND95=0,0;SU=36;PE=2;SR=34;ALG=PROD;AF=0.0002052;NSAMP=6;MSQ=218.27;AC=6;AN=29246;NFAM=6	.
chr10	1867875	1867875	chr10	1868047	1868047	144044	299096.0	+	-	BND	LOW	144044_1	N	N[chr10:1868048[	144044_2	N	]chr10:1867875]N	SVTYPE=BND;POS=1867875;STRANDS=+-:12255;CIPOS=0,0;CIEND=0,0;CIPOS95=0,0;CIEND95=0,0;MATEID=144044_2;EVENT=144044;SU=12255;PE=280;SR=11975;ALG=PROD;AF=0.02855;NSAMP=808;MSQ=225.8;RECLASSIFIED;AC=835;AN=29246;NFAM=775	SVTYPE=BND;POS=1868048;STRANDS=+-:12255;CIPOS=0,0;CIEND=0,0;CIPOS95=0,0;CIEND95=0,0;MATEID=144044_1;EVENT=144044;SECONDARY;SU=12255;PE=280;SR=11975;ALG=PROD;AF=0.02855;NSAMP=808;MSQ=225.8;RECLASSIFIED;AC=835;AN=29246;NFAM=775
chr10	1884245	1884256	chr10	1884813	1884832	144045	657.05	+	-	BND	PASS	144045_1	N	N[chr10:1884824[	144045_2	N	]chr10:1884250]N	SVTYPE=BND;POS=1884250;STRANDS=+-:24;CIPOS=-5,6;CIEND=-10,9;CIPOS95=0,0;CIEND95=0,0;MATEID=144045_2;EVENT=144045;SU=24;PE=19;SR=5;ALG=PROD;AF=3.419e-05;NSAMP=1;MSQ=4.64;RECLASSIFIED;AC=1;AN=29246;NFAM=1	SVTYPE=BND;POS=1884824;STRANDS=+-:24;CIPOS=-10,9;CIEND=-5,6;CIPOS95=0,0;CIEND95=0,0;MATEID=144045_1;EVENT=144045;SECONDARY;SU=24;PE=19;SR=5;ALG=PROD;AF=3.419e-05;NSAMP=1;MSQ=4.64;RECLASSIFIED;AC=1;AN=29246;NFAM=1
chr10	1891150	1891159	chr22	48365330	48365339	22110	1028.91	+	+	BND	LOW	22110_1	N	N]chr22:48365335]	22110_2	N	N]chr10:1891155]	SVTYPE=BND;POS=1891155;STRANDS=++:99;CIPOS=-5,4;CIEND=-5,4;CIPOS95=0,0;CIEND95=0,0;MATEID=22110_2;EVENT=22110;SU=99;PE=0;SR=99;ALG=PROD;AF=0.0006497;NSAMP=19;MSQ=52.53;AC=19;AN=29246;NFAM=18	SVTYPE=BND;POS=48365335;STRANDS=++:99;CIPOS=-5,4;CIEND=-5,4;CIPOS95=0,0;CIEND95=0,0;MATEID=22110_1;EVENT=22110;SECONDARY;SU=99;PE=0;SR=99;ALG=PROD;AF=0.0006497;NSAMP=19;MSQ=52.53;AC=19;AN=29246;NFAM=18
chr10	1894618	1894985	chr10	1895374	1895755	461331	207.13	-	+	BND	LOW	461331_1	N	]chr10:1895384]N	461331_2	N	N[chr10:1894977[	SVTYPE=BND;POS=1894977;STRANDS=-+:7;IMPRECISE;CIPOS=-358,9;CIEND=-10,371;CIPOS95=-87,0;CIEND95=-2,99;MATEID=461331_2;EVENT=461331;SU=7;PE=7;SR=0;ALG=PROD;AF=0.000171;NSAMP=5;MSQ=34.87;RECLASSIFIED;AC=5;AN=29246;NFAM=5	SVTYPE=BND;POS=1895384;STRANDS=-+:7;IMPRECISE;CIPOS=-10,371;CIEND=-358,9;CIPOS95=-2,99;CIEND95=-87,0;MATEID=461331_1;EVENT=461331;SECONDARY;SU=7;PE=7;SR=0;ALG=PROD;AF=0.000171;NSAMP=5;MSQ=34.87;RECLASSIFIED;AC=5;AN=29246;NFAM=5
chr10	1901304	1901309	chr10	2127162	2127167	144046	4210.97	+	-	DEL	PASS	144046	N	<DEL>	.	.	.	SVTYPE=DEL;POS=1901307;SVLEN=-225859;END=2127166;STRANDS=+-:188;CIPOS=-3,2;CIEND=-4,1;CIPOS95=0,0;CIEND95=0,0;SU=188;PE=114;SR=74;ALG=PROD;AF=0.0002052;NSAMP=6;MSQ=573.44;AC=6;AN=29246;NFAM=5	.
chr10	1904111	1904120	chr20	32637885	32637894	21646	557.12	-	-	BND	LOW	21646_1	N	[chr20:32637891[N	21646_2	N	[chr10:1904117[N	SVTYPE=BND;POS=1904117;STRANDS=--:91;CIPOS=-5,4;CIEND=-5,4;CIPOS95=0,0;CIEND95=0,0;MATEID=21646_2;EVENT=21646;SU=91;PE=0;SR=91;ALG=PROD;AF=0.0006497;NSAMP=19;MSQ=23.2;AC=19;AN=29246;NFAM=19	SVTYPE=BND;POS=32637891;STRANDS=--:91;CIPOS=-5,4;CIEND=-5,4;CIPOS95=0,0;CIEND95=0,0;MATEID=21646_1;EVENT=21646;SECONDARY;SU=91;PE=0;SR=91;ALG=PROD;AF=0.0006497;NSAMP=19;MSQ=23.2;AC=19;AN=29246;NFAM=19
chr10	1930996	1931280	chr10	1933188	1933800	144047	317.61	+	-	DEL	PASS	144047	N	<DEL>	.	.	.	SVTYPE=DEL;POS=1931006;SVLEN=-2785;END=1933791;STRANDS=+-:15;IMPRECISE;CIPOS=-10,274;CIEND=-603,9;CIPOS95=0,54;CIEND95=-66,2;SU=15;PE=15;SR=0;ALG=PROD;AF=3.419e-05;NSAMP=1;MSQ=317.61;AC=1;AN=29246;NFAM=1	.
chr10	1941382	1941401	chr10	1941483	1941502	144049	1477.59	+	-	DEL	PASS	144049	N	<DEL>	.	.	.	SVTYPE=DEL;POS=1941392;SVLEN=-101;END=1941493;STRANDS=+-:55;CIPOS=-10,9;CIEND=-10,9;CIPOS95=0,0;CIEND95=0,0;SU=55;PE=0;SR=55;ALG=PROD;AF=0.0001026;NSAMP=3;MSQ=408.62;AC=3;AN=29246;NFAM=3	.
chr10	1952362	1952405	chr10	1956667	1956709	144050	2007.91	+	-	DEL	PASS	144050	N	<DEL>	.	.	.	SVTYPE=DEL;POS=1952384;SVLEN=-4305;END=1956689;STRANDS=+-:65;CIPOS=-22,21;CIEND=-22,20;CIPOS95=0,0;CIEND95=0,0;SU=65;PE=34;SR=31;ALG=PROD;AF=0.0001026;NSAMP=3;MSQ=669.3;AC=3;AN=29246;NFAM=3	.
chr10	1993009	1993010	chr10	1994612	1994613	144051	36775.8	+	-	BND	PASS	144051_1	N	N[chr10:1994614[	144051_2	N	]chr10:1993010]N	SVTYPE=BND;POS=1993010;STRANDS=+-:1553;CIPOS=-1,0;CIEND=-1,0;CIPOS95=0,0;CIEND95=0,0;MATEID=144051_2;EVENT=144051;SU=1553;PE=929;SR=624;ALG=PROD;AF=0.00147;NSAMP=43;MSQ=575.95;RECLASSIFIED;AC=43;AN=29246;NFAM=40	SVTYPE=BND;POS=1994614;STRANDS=+-:1553;CIPOS=-1,0;CIEND=-1,0;CIPOS95=0,0;CIEND95=0,0;MATEID=144051_1;EVENT=144051;SECONDARY;SU=1553;PE=929;SR=624;ALG=PROD;AF=0.00147;NSAMP=43;MSQ=575.95;RECLASSIFIED;AC=43;AN=29246;NFAM=40
chr10	1993528	1993547	chr10	1993648	1993667	144052	329.7	+	-	DEL	PASS	144052	N	<DEL>	.	.	.	SVTYPE=DEL;POS=1993538;SVLEN=-120;END=1993658;STRANDS=+-:14;CIPOS=-10,9;CIEND=-10,9;CIPOS95=0,0;CIEND95=0,0;SU=14;PE=0;SR=14;ALG=PROD;AF=3.419e-05;NSAMP=1;MSQ=329.7;AC=1;AN=29246;NFAM=1	.
chr10	1995063	1995071	chr10	2005634	2005642	144053	2607.64	+	-	DEL	PASS	144053	N	<DEL>	.	.	.	SVTYPE=DEL;POS=1995067;SVLEN=-10572;END=2005639;STRANDS=+-:114;CIPOS=-4,4;CIEND=-5,3;CIPOS95=0,0;CIEND95=0,0;SU=114;PE=59;SR=55;ALG=PROD;AF=0.0001368;NSAMP=4;MSQ=490.07;AC=4;AN=29246;NFAM=4	.
chr10	2007834	2007845	chr10	2009060	2009079	144054	275.59	+	-	DEL	PASS	144054	N	<DEL>	.	.	.	SVTYPE=DEL;POS=2007839;SVLEN=-1231;END=2009070;STRANDS=+-:16;CIPOS=-5,6;CIEND=-10,9;CIPOS95=0,0;CIEND95=0,0;SU=16;PE=11;SR=5;ALG=PROD;AF=3.419e-05;NSAMP=1;MSQ=275.59;AC=1;AN=29246;NFAM=1	.
chr10	2014483	2014542	chr10	79577749	79577802	461333	637.08	-	+	BND	PASS	461333_1	N	]chr10:79577775]N	461333_2	N	N[chr10:2014514[	SVTYPE=BND;POS=2014514;STRANDS=-+:49;CIPOS=-30,29;CIEND=-26,27;CIPOS95=0,0;CIEND95=0,0;MATEID=461333_2;EVENT=461333;SU=49;PE=28;SR=21;ALG=PROD;AF=0.0001026;NSAMP=2;MSQ=317.83;RECLASSIFIED;AC=3;AN=29246;NFAM=2	SVTYPE=BND;POS=79577775;STRANDS=-+:49;CIPOS=-26,27;CIEND=-30,29;CIPOS95=0,0;CIEND95=0,0;MATEID=461333_1;EVENT=461333;SECONDARY;SU=49;PE=28;SR=21;ALG=PROD;AF=0.0001026;NSAMP=2;MSQ=317.83;RECLASSIFIED;AC=3;AN=29246;NFAM=2
chr10	2027534	2027550	chr10	2033410	2033417	461334	174.1	-	+	DUP	PASS	461334	N	<DUP>	.	.	.	SVTYPE=DUP;POS=2027541;SVLEN=5873;END=2033414;STRANDS=-+:19;CIPOS=-7,9;CIEND=-4,3;CIPOS95=0,0;CIEND95=0,0;SU=19;PE=11;SR=8;ALG=PROD;AF=3.419e-05;NSAMP=1;MSQ=173.27;AC=1;AN=29246;NFAM=1	.
chr10	2030034	2030080	chr10	2033959	2034006	548371	428.1	+	+	BND	LOW	548371_1	N	N]chr10:2033983]	548371_2	N	N]chr10:2030057]	SVTYPE=BND;POS=2030057;STRANDS=++:29;CIPOS=-23,23;CIEND=-24,23;CIPOS95=0,0;CIEND95=0,0;MATEID=548371_2;EVENT=548371;SU=29;PE=15;SR=14;ALG=PROD;AF=3.42e-05;NSAMP=1;MSQ=227.62;AC=1;AN=29244;NFAM=1	SVTYPE=BND;POS=2033983;STRANDS=++:29;CIPOS=-24,23;CIEND=-23,23;CIPOS95=0,0;CIEND95=0,0;MATEID=548371_1;EVENT=548371;SECONDARY;SU=29;PE=15;SR=14;ALG=PROD;AF=3.42e-05;NSAMP=1;MSQ=227.62;AC=1;AN=29244;NFAM=1
chr10	2033719	2033763	chr10	2033952	2033996	548372	966.61	-	-	BND	LOW	548372_1	N	[chr10:2033976[N	548372_2	N	[chr10:2033743[N	SVTYPE=BND;POS=2033743;STRANDS=--:44;IMPRECISE;CIPOS=-23,21;CIEND=-23,21;CIPOS95=-1,1;CIEND95=0,0;MATEID=548372_2;EVENT=548372;SU=44;PE=18;SR=26;ALG=PROD;AF=0.000171;NSAMP=4;MSQ=118.77;AC=5;AN=29246;NFAM=4	SVTYPE=BND;POS=2033976;STRANDS=--:44;IMPRECISE;CIPOS=-23,21;CIEND=-23,21;CIPOS95=0,0;CIEND95=-1,1;MATEID=548372_1;EVENT=548372;SECONDARY;SU=44;PE=18;SR=26;ALG=PROD;AF=0.000171;NSAMP=4;MSQ=118.77;AC=5;AN=29246;NFAM=4
chr10	2048563	2048618	chr10	2048983	2049042	461335	1375.31	-	+	BND	LOW	461335_1	N	]chr10:2049013]N	461335_2	N	N[chr10:2048585[	SVTYPE=BND;POS=2048585;STRANDS=-+:16;IMPRECISE;CIPOS=-21,34;CIEND=-30,29;CIPOS95=-1,1;CIEND95=-6,6;MATEID=461335_2;EVENT=461335;SU=16;PE=15;SR=1;ALG=PROD;AF=0.001675;NSAMP=49;MSQ=21.85;RECLASSIFIED;AC=49;AN=29246;NFAM=49	SVTYPE=BND;POS=2049013;STRANDS=-+:16;IMPRECISE;CIPOS=-30,29;CIEND=-21,34;CIPOS95=-6,6;CIEND95=-1,1;MATEID=461335_1;EVENT=461335;SECONDARY;SU=16;PE=15;SR=1;ALG=PROD;AF=0.001675;NSAMP=49;MSQ=21.85;RECLASSIFIED;AC=49;AN=29246;NFAM=49
chr10	2058679	2058684	chr10	2105848	2105851	144055	827.28	+	-	DEL	PASS	144055	N	<DEL>	.	.	.	SVTYPE=DEL;POS=2058682;SVLEN=-47169;END=2105851;STRANDS=+-:33;CIPOS=-3,2;CIEND=-3,0;CIPOS95=0,0;CIEND95=0,0;SU=33;PE=23;SR=10;ALG=PROD;AF=3.419e-05;NSAMP=1;MSQ=827.28;AC=1;AN=29246;NFAM=1	.
chr10	2063414	2063880	chr10	2064820	2065457	144056	887.62	+	-	DEL	PASS	144056	N	<DEL>	.	.	.	SVTYPE=DEL;POS=2063444;SVLEN=-1849;END=2065293;STRANDS=+-:53;IMPRECISE;CIPOS=-30,436;CIEND=-473,164;CIPOS95=-30,145;CIEND95=-135,135;SU=53;PE=53;SR=0;ALG=SUM;AF=6.839e-05;NSAMP=2;MSQ=244.25;AC=2;AN=29246;NFAM=2	.
chr10	2064113	2064121	chr10	2066078	2066097	144057	356.62	+	-	DEL	PASS	144057	N	<DEL>	.	.	.	SVTYPE=DEL;POS=2064117;SVLEN=-1971;END=2066088;STRANDS=+-:17;CIPOS=-4,4;CIEND=-10,9;CIPOS95=0,0;CIEND95=0,0;SU=17;PE=10;SR=7;ALG=PROD;AF=3.419e-05;NSAMP=1;MSQ=356.62;AC=1;AN=29246;NFAM=1	.
chr10	2066867	2066871	chr11	25172662	25172666	18250	9592.48	+	+	BND	LOW	18250_1	N	N]chr11:25172664]	18250_2	N	N]chr10:2066869]	SVTYPE=BND;POS=2066869;STRANDS=++:317;CIPOS=-2,2;CIEND=-2,2;CIPOS95=0,0;CIEND95=0,0;MATEID=18250_2;EVENT=18250;SU=317;PE=0;SR=317;ALG=PROD;AF=0.009164;NSAMP=268;MSQ=27.2;AC=268;AN=29246;NFAM=265	SVTYPE=BND;POS=25172664;STRANDS=++:317;CIPOS=-2,2;CIEND=-2,2;CIPOS95=0,0;CIEND95=0,0;MATEID=18250_1;EVENT=18250;SECONDARY;SU=317;PE=0;SR=317;ALG=PROD;AF=0.009164;NSAMP=268;MSQ=27.2;AC=268;AN=29246;NFAM=265
chr10	2067471	2067475	chr10	2624796	2624815	548373	287.04	-	-	BND	PASS	548373_1	N	[chr10:2624807[N	548373_2	N	[chr10:2067475[N	SVTYPE=BND;POS=2067475;STRANDS=--:26;CIPOS=-3,1;CIEND=-10,9;CIPOS95=0,0;CIEND95=0,0;MATEID=548373_2;EVENT=548373;SU=26;PE=14;SR=12;ALG=PROD;AF=3.419e-05;NSAMP=1;MSQ=287.04;AC=1;AN=29246;NFAM=1	SVTYPE=BND;POS=2624807;STRANDS=--:26;CIPOS=-10,9;CIEND=-3,1;CIPOS95=0,0;CIEND95=0,0;MATEID=548373_1;EVENT=548373;SECONDARY;SU=26;PE=14;SR=12;ALG=PROD;AF=3.419e-05;NSAMP=1;MSQ=287.04;AC=1;AN=29246;NFAM=1
chr10	2067727	2067736	chr10	2068382	2068401	144058	536.76	+	-	DEL	PASS	144058	N	<DEL>	.	.	.	SVTYPE=DEL;POS=2067731;SVLEN=-661;END=2068392;STRANDS=+-:21;CIPOS=-4,5;CIEND=-10,9;CIPOS95=0,0;CIEND95=0,0;SU=21;PE=16;SR=5;ALG=PROD;AF=3.419e-05;NSAMP=1;MSQ=536.6;AC=1;AN=29246;NFAM=1	.
chr10	2079228	2079235	chr10	2079284	2079291	144060	269.89	+	-	DEL	PASS	144060	N	<DEL>	.	.	.	SVTYPE=DEL;POS=2079232;SVLEN=-56;END=2079288;STRANDS=+-:9;CIPOS=-4,3;CIEND=-4,3;CIPOS95=0,0;CIEND95=0,0;SU=9;PE=0;SR=9;ALG=PROD;AF=3.419e-05;NSAMP=1;MSQ=269.83;AC=1;AN=29246;NFAM=1	.
chr10	2079829	2079845	chr10	2085458	2085463	144061	3665.3	+	-	DEL	PASS	144061	N	<DEL>	.	.	.	SVTYPE=DEL;POS=2079836;SVLEN=-5625;END=2085461;STRANDS=+-:165;CIPOS=-7,9;CIEND=-3,2;CIPOS95=0,0;CIEND95=0,0;SU=165;PE=97;SR=68;ALG=PROD;AF=6.839e-05;NSAMP=2;MSQ=675.83;AC=2;AN=29246;NFAM=2	.
chr10	2084008	2084389	chr17	72146843	72147170	20858	146.08	-	-	BND	LOW	20858_1	N	[chr17:72147142[N	20858_2	N	[chr10:2084361[N	SVTYPE=BND;POS=2084361;STRANDS=--:4;IMPRECISE;CIPOS=-352,29;CIEND=-298,29;CIPOS95=-86,29;CIEND95=-70,29;MATEID=20858_2;EVENT=20858;SU=4;PE=4;SR=0;ALG=PROD;AF=0.0003419;NSAMP=10;MSQ=10.76;AC=10;AN=29246;NFAM=10	SVTYPE=BND;POS=72147142;STRANDS=--:4;IMPRECISE;CIPOS=-298,29;CIEND=-352,29;CIPOS95=-70,29;CIEND95=-86,29;MATEID=20858_1;EVENT=20858;SECONDARY;SU=4;PE=4;SR=0;ALG=PROD;AF=0.0003419;NSAMP=10;MSQ=10.76;AC=10;AN=29246;NFAM=10
chr10	2084249	2084506	chr11	44522893	44523409	18647	777.8	-	-	BND	LOW	18647_1	N	[chr11:44523400[N	18647_2	N	[chr10:2084458[N	SVTYPE=BND;POS=2084458;STRANDS=--:22;IMPRECISE;CIPOS=-208,49;CIEND=-506,10;CIPOS95=-16,16;CIEND95=-117,10;MATEID=18647_2;EVENT=18647;SU=22;PE=22;SR=0;ALG=PROD;AF=0.0009232;NSAMP=27;MSQ=17.4;AC=27;AN=29246;NFAM=27	SVTYPE=BND;POS=44523400;STRANDS=--:22;IMPRECISE;CIPOS=-506,10;CIEND=-208,49;CIPOS95=-117,10;CIEND95=-16,16;MATEID=18647_1;EVENT=18647;SECONDARY;SU=22;PE=22;SR=0;ALG=PROD;AF=0.0009232;NSAMP=27;MSQ=17.4;AC=27;AN=29246;NFAM=27
chr10	2084343	2084657	chr11	44523544	44524185	18251	331.99	+	+	BND	LOW	18251_1	N	N]chr11:44523555]	18251_2	N	N]chr10:2084373]	SVTYPE=BND;POS=2084373;STRANDS=++:20;IMPRECISE;CIPOS=-30,284;CIEND=-11,630;CIPOS95=-30,52;CIEND95=-11,150;MATEID=18251_2;EVENT=18251;SU=20;PE=20;SR=0;ALG=PROD;AF=0.0004445;NSAMP=13;MSQ=19.01;AC=13;AN=29246;NFAM=13	SVTYPE=BND;POS=44523555;STRANDS=++:20;IMPRECISE;CIPOS=-11,630;CIEND=-30,284;CIPOS95=-11,150;CIEND95=-30,52;MATEID=18251_1;EVENT=18251;SECONDARY;SU=20;PE=20;SR=0;ALG=PROD;AF=0.0004445;NSAMP=13;MSQ=19.01;AC=13;AN=29246;NFAM=13
chr10	2084406	2084594	chr10	48787376	48787883	144063	11477.7	+	-	BND	LOW	144063_1	N	N[chr10:48787870[	144063_2	N	]chr10:2084451]N	SVTYPE=BND;POS=2084451;STRANDS=+-:84;IMPRECISE;CIPOS=-45,143;CIEND=-493,14;CIPOS95=-6,6;CIEND95=-52,14;MATEID=144063_2;EVENT=144063;SU=84;PE=84;SR=0;ALG=PROD;AF=0.01217;NSAMP=351;MSQ=23.81;RECLASSIFIED;AC=356;AN=29246;NFAM=351	SVTYPE=BND;POS=48787870;STRANDS=+-:84;IMPRECISE;CIPOS=-493,14;CIEND=-45,143;CIPOS95=-52,14;CIEND95=-6,6;MATEID=144063_1;EVENT=144063;SECONDARY;SU=84;PE=84;SR=0;ALG=PROD;AF=0.01217;NSAMP=351;MSQ=23.81;RECLASSIFIED;AC=356;AN=29246;NFAM=351
chr10	2084447	2084535	chrX	51621187	51621529	22346	9588.18	+	-	BND	LOW	22346_1	N	N[chrX:51621511[	22346_2	N	]chr10:2084464]N	SVTYPE=BND;POS=2084464;STRANDS=+-:464;IMPRECISE;CIPOS=-17,71;CIEND=-323,19;CIPOS95=-3,3;CIEND95=-18,18;MATEID=22346_2;EVENT=22346;SU=464;PE=464;SR=0;ALG=PROD;AF=0.008685;NSAMP=254;MSQ=22.21;AC=254;AN=29246;NFAM=253	SVTYPE=BND;POS=51621511;STRANDS=+-:464;IMPRECISE;CIPOS=-323,19;CIEND=-17,71;CIPOS95=-18,18;CIEND95=-3,3;MATEID=22346_1;EVENT=22346;SECONDARY;SU=464;PE=464;SR=0;ALG=PROD;AF=0.008685;NSAMP=254;MSQ=22.21;AC=254;AN=29246;NFAM=253
chr10	2084684	2084743	chr10	79577750	79577795	144064	713.12	+	-	BND	PASS	144064_1	N	N[chr10:79577775[	144064_2	N	]chr10:2084714]N	SVTYPE=BND;POS=2084714;STRANDS=+-:34;CIPOS=-30,29;CIEND=-24,21;CIPOS95=0,0;CIEND95=0,0;MATEID=144064_2;EVENT=144064;SU=34;PE=19;SR=15;ALG=PROD;AF=6.839e-05;NSAMP=2;MSQ=356.56;RECLASSIFIED;AC=2;AN=29246;NFAM=2	SVTYPE=BND;POS=79577775;STRANDS=+-:34;CIPOS=-24,21;CIEND=-30,29;CIPOS95=0,0;CIEND95=0,0;MATEID=144064_1;EVENT=144064;SECONDARY;SU=34;PE=19;SR=15;ALG=PROD;AF=6.839e-05;NSAMP=2;MSQ=356.56;RECLASSIFIED;AC=2;AN=29246;NFAM=2
chr10	2095560	2095619	chr10	2099884	2099933	144065	1795.14	+	-	DEL	PASS	144065	N	<DEL>	.	.	.	SVTYPE=DEL;POS=2095590;SVLEN=-4320;END=2099910;STRANDS=+-:74;CIPOS=-30,29;CIEND=-26,23;CIPOS95=0,0;CIEND95=0,0;SU=74;PE=53;SR=21;ALG=PROD;AF=3.419e-05;NSAMP=1;MSQ=485.43;AC=1;AN=29246;NFAM=1	.
chr10	2138651	2138653	chr10	2146464	2146483	461337	308.39	-	+	DUP	PASS	461337	N	<DUP>	.	.	.	SVTYPE=DUP;POS=2138653;SVLEN=7821;END=2146474;STRANDS=-+:28;CIPOS=-2,0;CIEND=-10,9;CIPOS95=0,0;CIEND95=0,0;SU=28;PE=14;SR=14;ALG=PROD;AF=3.419e-05;NSAMP=1;MSQ=308.08;AC=1;AN=29246;NFAM=1	.
chr10	2152702	2153233	chr11	95287456	95288067	18252	6.8	+	+	BND	LOW	18252_1	N	N]chr11:95287466]	18252_2	N	N]chr10:2152712]	SVTYPE=BND;POS=2152712;STRANDS=++:5;IMPRECISE;CIPOS=-10,521;CIEND=-10,601;CIPOS95=-2,138;CIEND95=-1,210;MATEID=18252_2;EVENT=18252;SU=5;PE=5;SR=0;ALG=PROD;AF=3.419e-05;NSAMP=1;MSQ=6.78;AC=1;AN=29246;NFAM=1	SVTYPE=BND;POS=95287466;STRANDS=++:5;IMPRECISE;CIPOS=-10,601;CIEND=-10,521;CIPOS95=-1,210;CIEND95=-2,138;MATEID=18252_1;EVENT=18252;SECONDARY;SU=5;PE=5;SR=0;ALG=PROD;AF=3.419e-05;NSAMP=1;MSQ=6.78;AC=1;AN=29246;NFAM=1
chr10	2153712	2153716	chr10	2160041	2160045	548375	377.73	+	+	INV	PASS	548375	N	<INV>	.	.	.	SVTYPE=INV;POS=2153715;SVLEN=6329;END=2160044;STRANDS=++:11,--:21;CIPOS=-3,1;CIEND=-3,1;CIPOS95=0,0;CIEND95=0,0;SU=32;PE=17;SR=15;ALG=PROD;AF=3.419e-05;NSAMP=1;MSQ=377.73;AC=1;AN=29246;NFAM=1	.
chr10	2154932	2154949	chr10	2155058	2155075	144067	14.99	+	-	DEL	PASS	144067	N	<DEL>	.	.	.	SVTYPE=DEL;POS=2154941;SVLEN=-126;END=2155067;STRANDS=+-:4;CIPOS=-9,8;CIEND=-9,8;CIPOS95=0,0;CIEND95=0,0;SU=4;PE=0;SR=4;ALG=PROD;AF=3.419e-05;NSAMP=1;MSQ=14.98;AC=1;AN=29246;NFAM=1	.
chr10	2158141	2158160	chr10	2184950	2184969	144068	371.72	+	-	DEL	PASS	144068	N	<DEL>	.	.	.	SVTYPE=DEL;POS=2158151;SVLEN=-26809;END=2184960;STRANDS=+-:17;CIPOS=-10,9;CIEND=-10,9;CIPOS95=0,0;CIEND95=0,0;SU=17;PE=11;SR=6;ALG=PROD;AF=3.419e-05;NSAMP=1;MSQ=371.72;AC=1;AN=29246;NFAM=1	.
chr10	2159871	2159888	chr10	2160078	2160096	144069	592.92	+	-	DEL	PASS	144069	N	<DEL>	.	.	.	SVTYPE=DEL;POS=2159881;SVLEN=-206;END=2160087;STRANDS=+-:21;CIPOS=-10,7;CIEND=-9,9;CIPOS95=0,0;CIEND95=0,0;SU=21;PE=0;SR=21;ALG=PROD;AF=0.0001026;NSAMP=3;MSQ=194.95;AC=3;AN=29246;NFAM=3	.
chr10	2178638	2178649	chr10	72268948	72268959	144072	19710.3	+	-	BND	LOW	144072_1	N	N[chr10:72268955[	144072_2	N	]chr10:2178644]N	SVTYPE=BND;POS=2178644;STRANDS=+-:114;CIPOS=-6,5;CIEND=-6,5;CIPOS95=0,0;CIEND95=0,0;MATEID=144072_2;EVENT=144072;SU=114;PE=0;SR=114;ALG=PROD;AF=0.01412;NSAMP=413;MSQ=30.98;RECLASSIFIED;AC=413;AN=29246;NFAM=408	SVTYPE=BND;POS=72268955;STRANDS=+-:114;CIPOS=-6,5;CIEND=-6,5;CIPOS95=0,0;CIEND95=0,0;MATEID=144072_1;EVENT=144072;SECONDARY;SU=114;PE=0;SR=114;ALG=PROD;AF=0.01412;NSAMP=413;MSQ=30.98;RECLASSIFIED;AC=413;AN=29246;NFAM=408
chr10	2178704	2178723	chr10	2178970	2178977	144071	301.26	+	-	BND	LOW	144071_1	N	N[chr10:2178977[	144071_2	N	]chr10:2178714]N	SVTYPE=BND;POS=2178714;STRANDS=+-:5;IMPRECISE;CIPOS=-10,9;CIEND=-6,1;CIPOS95=0,0;CIEND95=-6,1;MATEID=144071_2;EVENT=144071;SU=5;PE=0;SR=5;ALG=PROD;AF=0.0003077;NSAMP=9;MSQ=11.39;RECLASSIFIED;AC=9;AN=29246;NFAM=9	SVTYPE=BND;POS=2178977;STRANDS=+-:5;IMPRECISE;CIPOS=-6,1;CIEND=-10,9;CIPOS95=-6,1;CIEND95=0,0;MATEID=144071_1;EVENT=144071;SECONDARY;SU=5;PE=0;SR=5;ALG=PROD;AF=0.0003077;NSAMP=9;MSQ=11.39;RECLASSIFIED;AC=9;AN=29246;NFAM=9
chr10	2178865	2178882	chrX	42406470	42406487	22317	471.2	-	-	BND	LOW	22317_1	N	[chrX:42406480[N	22317_2	N	[chr10:2178875[N	SVTYPE=BND;POS=2178875;STRANDS=--:4;CIPOS=-9,8;CIEND=-9,8;CIPOS95=0,0;CIEND95=0,0;MATEID=22317_2;EVENT=22317;SU=4;PE=0;SR=4;ALG=PROD;AF=0.0005813;NSAMP=17;MSQ=19.17;AC=17;AN=29246;NFAM=17	SVTYPE=BND;POS=42406480;STRANDS=--:4;CIPOS=-9,8;CIEND=-9,8;CIPOS95=0,0;CIEND95=0,0;MATEID=22317_1;EVENT=22317;SECONDARY;SU=4;PE=0;SR=4;ALG=PROD;AF=0.0005813;NSAMP=17;MSQ=19.17;AC=17;AN=29246;NFAM=17
chr10	2179098	2179100	chr10	2179472	2179491	461338	350.32	-	+	DUP	PASS	461338	N	<DUP>	.	.	.	SVTYPE=DUP;POS=2179100;SVLEN=382;END=2179482;STRANDS=-+:25;CIPOS=-2,0;CIEND=-10,9;CIPOS95=0,0;CIEND95=0,0;SU=25;PE=8;SR=17;ALG=PROD;AF=6.839e-05;NSAMP=1;MSQ=345.41;AC=2;AN=29246;NFAM=1	.
chr10	2188219	2188236	chr10	10680169	10680186	461339	125.17	-	+	BND	LOW	461339_1	N	]chr10:10680178]N	461339_2	N	N[chr10:2188229[	SVTYPE=BND;POS=2188229;STRANDS=-+:4;CIPOS=-9,8;CIEND=-9,8;CIPOS95=0,0;CIEND95=0,0;MATEID=461339_2;EVENT=461339;SU=4;PE=0;SR=4;ALG=PROD;AF=0.000171;NSAMP=5;MSQ=20.56;RECLASSIFIED;AC=5;AN=29246;NFAM=5	SVTYPE=BND;POS=10680178;STRANDS=-+:4;CIPOS=-9,8;CIEND=-9,8;CIPOS95=0,0;CIEND95=0,0;MATEID=461339_1;EVENT=461339;SECONDARY;SU=4;PE=0;SR=4;ALG=PROD;AF=0.000171;NSAMP=5;MSQ=20.56;RECLASSIFIED;AC=5;AN=29246;NFAM=5
chr10	2191993	2192295	chrY	20006111	20006509	22780	76429.4	+	+	BND	LOW	22780_1	N	N]chrY:20006123]	22780_2	N	N]chr10:2192003]	SVTYPE=BND;POS=2192003;STRANDS=++:52;IMPRECISE;CIPOS=-10,292;CIEND=-12,386;CIPOS95=-10,13;CIEND95=-12,53;MATEID=22780_2;EVENT=22780;SU=52;PE=52;SR=0;ALG=PROD;AF=0.07338;NSAMP=2097;MSQ=27.69;AC=2146;AN=29246;NFAM=2076	SVTYPE=BND;POS=20006123;STRANDS=++:52;IMPRECISE;CIPOS=-12,386;CIEND=-10,292;CIPOS95=-12,53;CIEND95=-10,13;MATEID=22780_1;EVENT=22780;SECONDARY;SU=52;PE=52;SR=0;ALG=PROD;AF=0.07338;NSAMP=2097;MSQ=27.69;AC=2146;AN=29246;NFAM=2076
chr10	2194312	2194324	chr10	2194365	2194376	144074	188.9	+	-	DEL	PASS	144074	N	<DEL>	.	.	.	SVTYPE=DEL;POS=2194319;SVLEN=-52;END=2194371;STRANDS=+-:6;CIPOS=-7,5;CIEND=-6,5;CIPOS95=0,0;CIEND95=0,0;SU=6;PE=0;SR=6;ALG=PROD;AF=3.419e-05;NSAMP=1;MSQ=188.86;AC=1;AN=29246;NFAM=1	.
chr10	2198793	2198812	chr12	120441942	120441960	19200	230962.0	-	-	BND	LOW	19200_1	N	[chr12:120441953[N	19200_2	N	[chr10:2198804[N	SVTYPE=BND;POS=2198804;STRANDS=--:4;IMPRECISE;CIPOS=-10,9;CIEND=-10,8;CIPOS95=-1,1;CIEND95=-1,0;MATEID=19200_2;EVENT=19200;SU=4;PE=2;SR=2;ALG=PROD;AF=0.06008;NSAMP=1756;MSQ=63.65;AC=1757;AN=29246;NFAM=1683	SVTYPE=BND;POS=120441953;STRANDS=--:4;IMPRECISE;CIPOS=-10,8;CIEND=-10,9;CIPOS95=-1,0;CIEND95=-1,1;MATEID=19200_1;EVENT=19200;SECONDARY;SU=4;PE=2;SR=2;ALG=PROD;AF=0.06008;NSAMP=1756;MSQ=63.65;AC=1757;AN=29246;NFAM=1683
chr10	2198793	2198812	chr13	82561941	82561956	19435	233773.0	-	-	BND	LOW	19435_1	N	[chr13:82561952[N	19435_2	N	[chr10:2198804[N	SVTYPE=BND;POS=2198804;STRANDS=--:42;CIPOS=-10,9;CIEND=-10,5;CIPOS95=0,0;CIEND95=0,0;MATEID=19435_2;EVENT=19435;SU=42;PE=25;SR=17;ALG=PROD;AF=0.06425;NSAMP=1878;MSQ=61.95;AC=1879;AN=29246;NFAM=1797	SVTYPE=BND;POS=82561952;STRANDS=--:42;CIPOS=-10,5;CIEND=-10,9;CIPOS95=0,0;CIEND95=0,0;MATEID=19435_1;EVENT=19435;SECONDARY;SU=42;PE=25;SR=17;ALG=PROD;AF=0.06425;NSAMP=1878;MSQ=61.95;AC=1879;AN=29246;NFAM=1797
chr10	2198793	2198812	chr13	97031799	97031818	19481	249825.0	-	+	BND	LOW	19481_1	N	]chr13:97031809]N	19481_2	N	N[chr10:2198804[	SVTYPE=BND;POS=2198804;STRANDS=-+:19;CIPOS=-10,9;CIEND=-10,9;CIPOS95=0,0;CIEND95=0,0;MATEID=19481_2;EVENT=19481;SU=19;PE=10;SR=9;ALG=PROD;AF=0.07139;NSAMP=2066;MSQ=61.52;AC=2088;AN=29246;NFAM=1977	SVTYPE=BND;POS=97031809;STRANDS=-+:19;CIPOS=-10,9;CIEND=-10,9;CIPOS95=0,0;CIEND95=0,0;MATEID=19481_1;EVENT=19481;SECONDARY;SU=19;PE=10;SR=9;ALG=PROD;AF=0.07139;NSAMP=2066;MSQ=61.52;AC=2088;AN=29246;NFAM=1977
chr10	2221495	2221505	chr10	2221560	2221579	144075	233.83	+	-	DEL	PASS	144075	N	<DEL>	.	.	.	SVTYPE=DEL;POS=2221501;SVLEN=-69;END=2221570;STRANDS=+-:8;CIPOS=-6,4;CIEND=-10,9;CIPOS95=0,0;CIEND95=0,0;SU=8;PE=1;SR=7;ALG=PROD;AF=3.419e-05;NSAMP=1;MSQ=233.76;AC=1;AN=29246;NFAM=1	.
chr10	2221723	2221740	chr10	8876857	8876874	548378	19.51	-	-	BND	LOW	548378_1	N	[chr10:8876867[N	548378_2	N	[chr10:2221734[N	SVTYPE=BND;POS=2221734;STRANDS=--:4;IMPRECISE;CIPOS=-10,7;CIEND=-9,8;CIPOS95=-2,0;CIEND95=0,0;MATEID=548378_2;EVENT=548378;SU=4;PE=0;SR=4;ALG=PROD;AF=6.839e-05;NSAMP=2;MSQ=9.5;AC=2;AN=29246;NFAM=2	SVTYPE=BND;POS=8876867;STRANDS=--:4;IMPRECISE;CIPOS=-9,8;CIEND=-10,7;CIPOS95=0,0;CIEND95=-2,0;MATEID=548378_1;EVENT=548378;SECONDARY;SU=4;PE=0;SR=4;ALG=PROD;AF=6.839e-05;NSAMP=2;MSQ=9.5;AC=2;AN=29246;NFAM=2
chr10	2231763	2231782	chr10	2233081	2233100	548379	203.38	-	-	BND	LOW	548379_1	N	[chr10:2233092[N	548379_2	N	[chr10:2231774[N	SVTYPE=BND;POS=2231774;STRANDS=--:7;IMPRECISE;CIPOS=-10,9;CIEND=-10,9;CIPOS95=-1,0;CIEND95=-1,1;MATEID=548379_2;EVENT=548379;SU=7;PE=4;SR=3;ALG=PROD;AF=3.419e-05;NSAMP=1;MSQ=203.38;AC=1;AN=29246;NFAM=1	SVTYPE=BND;POS=2233092;STRANDS=--:7;IMPRECISE;CIPOS=-10,9;CIEND=-10,9;CIPOS95=-1,1;CIEND95=-1,0;MATEID=548379_1;EVENT=548379;SECONDARY;SU=7;PE=4;SR=3;ALG=PROD;AF=3.419e-05;NSAMP=1;MSQ=203.38;AC=1;AN=29246;NFAM=1
chr10	2232708	2232727	chr10	2232905	2232924	144076	240.99	+	-	BND	LOW	144076_1	N	N[chr10:2232916[	144076_2	N	]chr10:2232718]N	SVTYPE=BND;POS=2232718;STRANDS=+-:5;CIPOS=-10,9;CIEND=-10,9;CIPOS95=0,0;CIEND95=0,0;MATEID=144076_2;EVENT=144076;SU=5;PE=0;SR=5;ALG=PROD;AF=0.0001026;NSAMP=3;MSQ=77.95;RECLASSIFIED;AC=3;AN=29246;NFAM=3	SVTYPE=BND;POS=2232916;STRANDS=+-:5;CIPOS=-10,9;CIEND=-10,9;CIPOS95=0,0;CIEND95=0,0;MATEID=144076_1;EVENT=144076;SECONDARY;SU=5;PE=0;SR=5;ALG=PROD;AF=0.0001026;NSAMP=3;MSQ=77.95;RECLASSIFIED;AC=3;AN=29246;NFAM=3
chr10	2232859	2232876	chr12	49780515	49780533	18945	23.94	-	-	BND	LOW	18945_1	N	[chr12:49780526[N	18945_2	N	[chr10:2232870[N	SVTYPE=BND;POS=2232870;STRANDS=--:4;IMPRECISE;CIPOS=-10,7;CIEND=-10,8;CIPOS95=-2,0;CIEND95=-1,0;MATEID=18945_2;EVENT=18945;SU=4;PE=0;SR=4;ALG=PROD;AF=3.419e-05;NSAMP=1;MSQ=23.94;AC=1;AN=29246;NFAM=1	SVTYPE=BND;POS=49780526;STRANDS=--:4;IMPRECISE;CIPOS=-10,8;CIEND=-10,7;CIPOS95=-1,0;CIEND95=-2,0;MATEID=18945_1;EVENT=18945;SECONDARY;SU=4;PE=0;SR=4;ALG=PROD;AF=3.419e-05;NSAMP=1;MSQ=23.94;AC=1;AN=29246;NFAM=1
chr10	2233330	2233347	chr10	2233412	2233429	144077	80.84	+	-	BND	LOW	144077_1	N	N[chr10:2233422[	144077_2	N	]chr10:2233339]N	SVTYPE=BND;POS=2233339;STRANDS=+-:4;CIPOS=-9,8;CIEND=-9,8;CIPOS95=0,0;CIEND95=0,0;MATEID=144077_2;EVENT=144077;SU=4;PE=0;SR=4;ALG=PROD;AF=3.419e-05;NSAMP=1;MSQ=80.84;RECLASSIFIED;AC=1;AN=29246;NFAM=1	SVTYPE=BND;POS=2233422;STRANDS=+-:4;CIPOS=-9,8;CIEND=-9,8;CIPOS95=0,0;CIEND95=0,0;MATEID=144077_1;EVENT=144077;SECONDARY;SU=4;PE=0;SR=4;ALG=PROD;AF=3.419e-05;NSAMP=1;MSQ=80.84;RECLASSIFIED;AC=1;AN=29246;NFAM=1
chr10	2235861	2235878	chr11	30659411	30659428	18253	19736.7	+	+	BND	LOW	18253_1	N	N]chr11:30659420]	18253_2	N	N]chr10:2235870]	SVTYPE=BND;POS=2235870;STRANDS=++:4;CIPOS=-9,8;CIEND=-9,8;CIPOS95=0,0;CIEND95=0,0;MATEID=18253_2;EVENT=18253;SU=4;PE=0;SR=4;ALG=PROD;AF=0.0197;NSAMP=567;MSQ=19.08;AC=576;AN=29246;NFAM=554	SVTYPE=BND;POS=30659420;STRANDS=++:4;CIPOS=-9,8;CIEND=-9,8;CIPOS95=0,0;CIEND95=0,0;MATEID=18253_1;EVENT=18253;SECONDARY;SU=4;PE=0;SR=4;ALG=PROD;AF=0.0197;NSAMP=567;MSQ=19.08;AC=576;AN=29246;NFAM=554
chr10	2253413	2253871	chr10	2491968	2492275	548380	164.69	-	-	BND	LOW	548380_1	N	[chr10:2492267[N	548380_2	N	[chr10:2253863[N	SVTYPE=BND;POS=2253863;STRANDS=--:11;IMPRECISE;CIPOS=-449,9;CIEND=-298,9;CIPOS95=-106,0;CIEND95=-88,1;MATEID=548380_2;EVENT=548380;SU=11;PE=11;SR=0;ALG=PROD;AF=3.419e-05;NSAMP=1;MSQ=164.69;AC=1;AN=29246;NFAM=1	SVTYPE=BND;POS=2492267;STRANDS=--:11;IMPRECISE;CIPOS=-298,9;CIEND=-449,9;CIPOS95=-88,1;CIEND95=-106,0;MATEID=548380_1;EVENT=548380;SECONDARY;SU=11;PE=11;SR=0;ALG=PROD;AF=3.419e-05;NSAMP=1;MSQ=164.69;AC=1;AN=29246;NFAM=1
chr10	2264137	2264138	chr10	2264358	2264359	144080	21524.6	+	-	BND	PASS	144080_1	N	N[chr10:2264360[	144080_2	N	]chr10:2264138]N	SVTYPE=BND;POS=2264138;STRANDS=+-:747;CIPOS=-1,0;CIEND=-1,0;CIPOS95=0,0;CIEND95=0,0;MATEID=144080_2;EVENT=144080;SU=747;PE=29;SR=718;ALG=PROD;AF=0.001915;NSAMP=56;MSQ=287.36;RECLASSIFIED;AC=56;AN=29246;NFAM=54	SVTYPE=BND;POS=2264360;STRANDS=+-:747;CIPOS=-1,0;CIEND=-1,0;CIPOS95=0,0;CIEND95=0,0;MATEID=144080_1;EVENT=144080;SECONDARY;SU=747;PE=29;SR=718;ALG=PROD;AF=0.001915;NSAMP=56;MSQ=287.36;RECLASSIFIED;AC=56;AN=29246;NFAM=54
chr10	2264912	2264939	chr10	2265316	2265418	548381	33.62	+	+	INV	LOW	548381	N	<INV>	.	.	.	SVTYPE=INV;POS=2264939;SVLEN=377;END=2265316;STRANDS=++:2,--:2;IMPRECISE;CIPOS=-27,0;CIEND=0,102;CIPOS95=-27,0;CIEND95=0,87;SU=4;PE=4;SR=0;ALG=PROD;AF=3.42e-05;NSAMP=1;MSQ=17.79;AC=1;AN=29244;NFAM=1	.
chr10	2269646	2269665	chr10	2288813	2288819	144081	593.52	+	-	DEL	PASS	144081	N	<DEL>	.	.	.	SVTYPE=DEL;POS=2269656;SVLEN=-19162;END=2288818;STRANDS=+-:24;CIPOS=-10,9;CIEND=-5,1;CIPOS95=0,0;CIEND95=0,0;SU=24;PE=17;SR=7;ALG=PROD;AF=3.419e-05;NSAMP=1;MSQ=593.52;AC=1;AN=29246;NFAM=1	.
chr10	2274583	2274628	chr10	2290077	2290122	144082	1009.68	+	-	DEL	PASS	144082	N	<DEL>	.	.	.	SVTYPE=DEL;POS=2274606;SVLEN=-15495;END=2290101;STRANDS=+-:49;CIPOS=-23,22;CIEND=-24,21;CIPOS95=0,0;CIEND95=0,0;SU=49;PE=31;SR=18;ALG=PROD;AF=3.419e-05;NSAMP=1;MSQ=464.39;AC=1;AN=29246;NFAM=1	.
chr10	2279174	2279176	chr10	2293591	2293594	461340	431.48	-	+	DUP	PASS	461340	N	<DUP>	.	.	.	SVTYPE=DUP;POS=2279176;SVLEN=14417;END=2293593;STRANDS=-+:38;CIPOS=-2,0;CIEND=-2,1;CIPOS95=0,0;CIEND95=0,0;SU=38;PE=19;SR=19;ALG=PROD;AF=6.839e-05;NSAMP=1;MSQ=431.11;AC=2;AN=29246;NFAM=1	.
chr10	2280634	2280687	chr10	2284819	2284861	144083	1884.86	+	-	DEL	PASS	144083	N	<DEL>	.	.	.	SVTYPE=DEL;POS=2280661;SVLEN=-4180;END=2284841;STRANDS=+-:83;CIPOS=-27,26;CIEND=-22,20;CIPOS95=0,0;CIEND95=0,0;SU=83;PE=53;SR=30;ALG=PROD;AF=0.0001026;NSAMP=3;MSQ=628.29;AC=3;AN=29246;NFAM=2	.
chr10	2288001	2288020	chr10	2336946	2336965	144085	149.72	+	-	DEL	PASS	144085	N	<DEL>	.	.	.	SVTYPE=DEL;POS=2288011;SVLEN=-48945;END=2336956;STRANDS=+-:9;IMPRECISE;CIPOS=-10,9;CIEND=-10,9;CIPOS95=-1,1;CIEND95=-1,1;SU=9;PE=7;SR=2;ALG=PROD;AF=3.419e-05;NSAMP=1;MSQ=149.72;AC=1;AN=29246;NFAM=1	.
chr10	2290709	2290728	chr10	2291018	2291037	144087	2.21428e+06	+	-	DEL	PASS	144087	N	<DEL>	.	.	.	SVTYPE=DEL;POS=2290719;SVLEN=-309;END=2291028;STRANDS=+-:4;IMPRECISE;CIPOS=-10,9;CIEND=-10,9;CIPOS95=-3,3;CIEND95=-3,3;SU=4;PE=3;SR=1;ALG=PROD;AF=0.1387;NSAMP=111;MSQ=64.12;RETAINED;MEDGQR=1.79;Q10GQR=0.95;AC=119;AN=858;NFAM=111	.
chr10	2305383	2305402	chr10	2305539	2305549	144089	23247.1	+	-	BND	LOW	144089_1	N	N[chr10:2305542[	144089_2	N	]chr10:2305393]N	SVTYPE=BND;POS=2305393;STRANDS=+-:5;IMPRECISE;CIPOS=-10,9;CIEND=-2,8;CIPOS95=0,0;CIEND95=-1,0;MATEID=144089_2;EVENT=144089;SU=5;PE=0;SR=5;ALG=PROD;AF=0.01935;NSAMP=566;MSQ=23.86;RECLASSIFIED;AC=566;AN=29246;NFAM=561	SVTYPE=BND;POS=2305542;STRANDS=+-:5;IMPRECISE;CIPOS=-2,8;CIEND=-10,9;CIPOS95=-1,0;CIEND95=0,0;MATEID=144089_1;EVENT=144089;SECONDARY;SU=5;PE=0;SR=5;ALG=PROD;AF=0.01935;NSAMP=566;MSQ=23.86;RECLASSIFIED;AC=566;AN=29246;NFAM=561
chr10	2318524	2318567	chr10	2319085	2319127	144091	2158.41	+	-	BND	PASS	144091_1	N	N[chr10:2319108[	144091_2	N	]chr10:2318546]N	SVTYPE=BND;POS=2318546;STRANDS=+-:75;CIPOS=-22,21;CIEND=-22,20;CIPOS95=0,0;CIEND95=0,0;MATEID=144091_2;EVENT=144091;SU=75;PE=40;SR=35;ALG=PROD;AF=0.0001026;NSAMP=3;MSQ=8.79;RECLASSIFIED;AC=3;AN=29246;NFAM=3	SVTYPE=BND;POS=2319108;STRANDS=+-:75;CIPOS=-22,20;CIEND=-22,21;CIPOS95=0,0;CIEND95=0,0;MATEID=144091_1;EVENT=144091;SECONDARY;SU=75;PE=40;SR=35;ALG=PROD;AF=0.0001026;NSAMP=3;MSQ=8.79;RECLASSIFIED;AC=3;AN=29246;NFAM=3
chr10	2337292	2337292	chr10	2337603	2337603	144093	1.53056e+07	+	-	MEI	PASS	144093	N	<DEL:ME:SINE|Alu|AluYb8>	.	.	.	SVTYPE=MEI;POS=2337292;SVLEN=-311;END=2337603;STRANDS=+-:338718;CIPOS=0,0;CIEND=0,0;CIPOS95=0,0;CIEND95=0,0;SU=338718;PE=39829;SR=298889;AF=0.6316;NSAMP=12672;MSQ=770.86;MEDGQR=4.41;Q10GQR=1.15;AC=18471;AN=29246;NFAM=11767	.
chr10	2340442	2340753	chr10	2391198	2391696	461341	179.43	-	+	DUP	PASS	461341	N	<DUP>	.	.	.	SVTYPE=DUP;POS=2340744;SVLEN=50464;END=2391208;STRANDS=-+:17;IMPRECISE;CIPOS=-302,9;CIEND=-10,488;CIPOS95=-82,2;CIEND95=-2,71;SU=17;PE=17;SR=0;ALG=PROD;AF=3.419e-05;NSAMP=1;MSQ=178.33;AC=1;AN=29246;NFAM=1	.
chr10	2340621	2340947	chr10	3708301	3708707	548382	155.8	+	+	BND	LOW	548382_1	N	N]chr10:3708310]	548382_2	N	N]chr10:2340631]	SVTYPE=BND;POS=2340631;STRANDS=++:9;IMPRECISE;CIPOS=-10,316;CIEND=-9,397;CIPOS95=-3,48;CIEND95=0,86;MATEID=548382_2;EVENT=548382;SU=9;PE=9;SR=0;ALG=PROD;AF=3.419e-05;NSAMP=1;MSQ=155.8;AC=1;AN=29246;NFAM=1	SVTYPE=BND;POS=3708310;STRANDS=++:9;IMPRECISE;CIPOS=-9,397;CIEND=-10,316;CIPOS95=0,86;CIEND95=-3,48;MATEID=548382_1;EVENT=548382;SECONDARY;SU=9;PE=9;SR=0;ALG=PROD;AF=3.419e-05;NSAMP=1;MSQ=155.8;AC=1;AN=29246;NFAM=1
chr10	2340802	2340819	chr15	34716822	34716839	19909	121580.0	-	-	BND	LOW	19909_1	N	[chr15:34716832[N	19909_2	N	[chr10:2340812[N	SVTYPE=BND;POS=2340812;STRANDS=--:4;CIPOS=-9,8;CIEND=-9,8;CIPOS95=0,0;CIEND95=0,0;MATEID=19909_2;EVENT=19909;SU=4;PE=0;SR=4;ALG=PROD;AF=0.09167;NSAMP=2158;MSQ=39.28;AC=2681;AN=29246;NFAM=2078	SVTYPE=BND;POS=34716832;STRANDS=--:4;CIPOS=-9,8;CIEND=-9,8;CIPOS95=0,0;CIEND95=0,0;MATEID=19909_1;EVENT=19909;SECONDARY;SU=4;PE=0;SR=4;ALG=PROD;AF=0.09167;NSAMP=2158;MSQ=39.28;AC=2681;AN=29246;NFAM=2078
chr10	2343202	2343253	chr10	2344384	2344426	144094	1100.55	+	-	DEL	PASS	144094	N	<DEL>	.	.	.	SVTYPE=DEL;POS=2343227;SVLEN=-1179;END=2344406;STRANDS=+-:44;CIPOS=-25,26;CIEND=-22,20;CIPOS95=0,0;CIEND95=0,0;SU=44;PE=23;SR=21;ALG=PROD;AF=6.839e-05;NSAMP=2;MSQ=550.12;AC=2;AN=29246;NFAM=2	.
chr10	2346044	2346051	chr10	2346161	2346173	548384	118.47	+	+	INV	LOW	548384	N	<INV>	.	.	.	SVTYPE=INV;POS=2346051;SVLEN=113;END=2346164;STRANDS=++:1,--:3;IMPRECISE;CIPOS=-7,0;CIEND=-3,9;CIPOS95=-7,0;CIEND95=-1,1;SU=4;PE=2;SR=2;ALG=PROD;AF=0.000171;NSAMP=5;MSQ=21.34;AC=5;AN=29246;NFAM=5	.
chr10	2350606	2350653	chr10	2355197	2355253	144095	1231.8	+	-	DEL	PASS	144095	N	<DEL>	.	.	.	SVTYPE=DEL;POS=2350630;SVLEN=-4597;END=2355227;STRANDS=+-:32;CIPOS=-24,23;CIEND=-30,26;CIPOS95=0,0;CIEND95=0,0;SU=32;PE=11;SR=21;ALG=PROD;AF=3.419e-05;NSAMP=1;MSQ=788.2;AC=1;AN=29246;NFAM=1	.
chr10	2352403	2352418	chr10	3182105	3182111	548385	362.12	+	+	BND	PASS	548385_1	N	N]chr10:3182108]	548385_2	N	N]chr10:2352413]	SVTYPE=BND;POS=2352413;STRANDS=++:27;CIPOS=-10,5;CIEND=-3,3;CIPOS95=0,0;CIEND95=0,0;MATEID=548385_2;EVENT=548385;SU=27;PE=18;SR=9;ALG=PROD;AF=3.419e-05;NSAMP=1;MSQ=362.12;AC=1;AN=29246;NFAM=1	SVTYPE=BND;POS=3182108;STRANDS=++:27;CIPOS=-3,3;CIEND=-10,5;CIPOS95=0,0;CIEND95=0,0;MATEID=548385_1;EVENT=548385;SECONDARY;SU=27;PE=18;SR=9;ALG=PROD;AF=3.419e-05;NSAMP=1;MSQ=362.12;AC=1;AN=29246;NFAM=1
chr10	2353386	2354118	chr21	19315642	19315969	21816	253.12	-	+	BND	LOW	21816_1	N	]chr21:19315652]N	21816_2	N	N[chr10:2354110[	SVTYPE=BND;POS=2354110;STRANDS=-+:4;IMPRECISE;CIPOS=-723,9;CIEND=-10,317;CIPOS95=-165,0;CIEND95=-2,129;MATEID=21816_2;EVENT=21816;SU=4;PE=4;SR=0;ALG=PROD;AF=0.0003419;NSAMP=10;MSQ=20.28;AC=10;AN=29246;NFAM=10	SVTYPE=BND;POS=19315652;STRANDS=-+:4;IMPRECISE;CIPOS=-10,317;CIEND=-723,9;CIPOS95=-2,129;CIEND95=-165,0;MATEID=21816_1;EVENT=21816;SECONDARY;SU=4;PE=4;SR=0;ALG=PROD;AF=0.0003419;NSAMP=10;MSQ=20.28;AC=10;AN=29246;NFAM=10
chr10	2354046	2354063	chr13	84734112	84734129	19443	15325.9	-	+	BND	LOW	19443_1	N	]chr13:84734121]N	19443_2	N	N[chr10:2354056[	SVTYPE=BND;POS=2354056;STRANDS=-+:4;CIPOS=-9,8;CIEND=-9,8;CIPOS95=0,0;CIEND95=0,0;MATEID=19443_2;EVENT=19443;SU=4;PE=0;SR=4;ALG=PROD;AF=0.01313;NSAMP=384;MSQ=22.66;AC=384;AN=29246;NFAM=375	SVTYPE=BND;POS=84734121;STRANDS=-+:4;CIPOS=-9,8;CIEND=-9,8;CIPOS95=0,0;CIEND95=0,0;MATEID=19443_1;EVENT=19443;SECONDARY;SU=4;PE=0;SR=4;ALG=PROD;AF=0.01313;NSAMP=384;MSQ=22.66;AC=384;AN=29246;NFAM=375
chr10	2354833	2354838	chr10	2356481	2356500	144096	587.44	+	-	DEL	PASS	144096	N	<DEL>	.	.	.	SVTYPE=DEL;POS=2354836;SVLEN=-1655;END=2356491;STRANDS=+-:22;CIPOS=-3,2;CIEND=-10,9;CIPOS95=0,0;CIEND95=0,0;SU=22;PE=13;SR=9;ALG=PROD;AF=3.419e-05;NSAMP=1;MSQ=587.44;AC=1;AN=29246;NFAM=1	.
chr10	2364616	2364980	chr12	3498484	3499198	18754	62.3	-	-	BND	LOW	18754_1	N	[chr12:3499153[N	18754_2	N	[chr10:2364932[N	SVTYPE=BND;POS=2364932;STRANDS=--:11;IMPRECISE;CIPOS=-315,49;CIEND=-668,46;CIPOS95=-58,49;CIEND95=-177,46;MATEID=18754_2;EVENT=18754;SU=11;PE=11;SR=0;ALG=PROD;AF=0.0001026;NSAMP=3;MSQ=20.77;AC=3;AN=29246;NFAM=2	SVTYPE=BND;POS=3499153;STRANDS=--:11;IMPRECISE;CIPOS=-668,46;CIEND=-315,49;CIPOS95=-177,46;CIEND95=-58,49;MATEID=18754_1;EVENT=18754;SECONDARY;SU=11;PE=11;SR=0;ALG=PROD;AF=0.0001026;NSAMP=3;MSQ=20.77;AC=3;AN=29246;NFAM=2
chr10	2369755	2369772	chr21	23072428	23072445	21844	111767.0	+	+	BND	LOW	21844_1	N	N]chr21:23072437]	21844_2	N	N]chr10:2369764]	SVTYPE=BND;POS=2369764;STRANDS=++:28;CIPOS=-9,8;CIEND=-9,8;CIPOS95=0,0;CIEND95=0,0;MATEID=21844_2;EVENT=21844;SU=28;PE=0;SR=28;ALG=PROD;AF=0.0742;NSAMP=2170;MSQ=30.65;AC=2170;AN=29246;NFAM=2105	SVTYPE=BND;POS=23072437;STRANDS=++:28;CIPOS=-9,8;CIEND=-9,8;CIPOS95=0,0;CIEND95=0,0;MATEID=21844_1;EVENT=21844;SECONDARY;SU=28;PE=0;SR=28;ALG=PROD;AF=0.0742;NSAMP=2170;MSQ=30.65;AC=2170;AN=29246;NFAM=2105
chr10	2379085	2379089	chr10	2505763	2505765	144100	9295.59	+	-	DEL	PASS	144100	N	<DEL>	.	.	.	SVTYPE=DEL;POS=2379087;SVLEN=-126678;END=2505765;STRANDS=+-:387;CIPOS=-2,2;CIEND=-2,0;CIPOS95=0,0;CIEND95=0,0;SU=387;PE=241;SR=146;ALG=PROD;AF=0.0001026;NSAMP=3;MSQ=978.24;AC=3;AN=29246;NFAM=2	.
chr10	2388455	2388455	chr10	2392833	2392833	461343	9924.92	-	+	BND	LOW	461343_1	N	]chr10:2392833]N	461343_2	N	N[chr10:2388456[	SVTYPE=BND;POS=2388456;STRANDS=-+:1510;CIPOS=0,0;CIEND=0,0;CIPOS95=0,0;CIEND95=0,0;MATEID=461343_2;EVENT=461343;SU=1510;PE=0;SR=1510;ALG=PROD;AF=0.009848;NSAMP=288;MSQ=28.35;RECLASSIFIED;AC=288;AN=29246;NFAM=282	SVTYPE=BND;POS=2392833;STRANDS=-+:1510;CIPOS=0,0;CIEND=0,0;CIPOS95=0,0;CIEND95=0,0;MATEID=461343_1;EVENT=461343;SECONDARY;SU=1510;PE=0;SR=1510;ALG=PROD;AF=0.009848;NSAMP=288;MSQ=28.35;RECLASSIFIED;AC=288;AN=29246;NFAM=282
chr10	2388492	2388494	chr10	2392794	2392796	144101	3983.26	+	-	BND	LOW	144101_1	N	N[chr10:2392796[	144101_2	N	]chr10:2388493]N	SVTYPE=BND;POS=2388493;STRANDS=+-:428;CIPOS=-1,1;CIEND=-1,1;CIPOS95=0,0;CIEND95=0,0;MATEID=144101_2;EVENT=144101;SU=428;PE=0;SR=428;ALG=PROD;AF=0.003453;NSAMP=101;MSQ=30.62;RECLASSIFIED;AC=101;AN=29246;NFAM=101	SVTYPE=BND;POS=2392796;STRANDS=+-:428;CIPOS=-1,1;CIEND=-1,1;CIPOS95=0,0;CIEND95=0,0;MATEID=144101_1;EVENT=144101;SECONDARY;SU=428;PE=0;SR=428;ALG=PROD;AF=0.003453;NSAMP=101;MSQ=30.62;RECLASSIFIED;AC=101;AN=29246;NFAM=101
chr10	2392238	2392254	chr10	2392665	2392669	461344	1.63264e+06	-	+	DUP	PASS	461344	N	<DUP>	.	.	.	SVTYPE=DUP;POS=2392253;SVLEN=416;END=2392669;STRANDS=-+:126;CIPOS=-15,1;CIEND=-4,0;CIPOS95=0,0;CIEND95=0,0;SU=126;PE=73;SR=53;ALG=PROD;AF=0.3492;NSAMP=7817;MSQ=128.4;RETAINED;AC=10214;AN=29246;NFAM=7301	.
chr10	2392244	2392303	chr10	2392615	2392674	144103	583975.0	+	-	BND	LOW	144103_1	N	N[chr10:2392646[	144103_2	N	]chr10:2392274]N	SVTYPE=BND;POS=2392274;STRANDS=+-:5;IMPRECISE;CIPOS=-30,29;CIEND=-30,29;CIPOS95=-1,1;CIEND95=-1,1;MATEID=144103_2;EVENT=144103;SU=5;PE=3;SR=2;ALG=PROD;AF=0.09434;NSAMP=2758;MSQ=131.19;RETAINED;RECLASSIFIED;AC=2759;AN=29246;NFAM=2623	SVTYPE=BND;POS=2392646;STRANDS=+-:5;IMPRECISE;CIPOS=-30,29;CIEND=-30,29;CIPOS95=-1,1;CIEND95=-1,1;MATEID=144103_1;EVENT=144103;SECONDARY;SU=5;PE=3;SR=2;ALG=PROD;AF=0.09434;NSAMP=2758;MSQ=131.19;RETAINED;RECLASSIFIED;AC=2759;AN=29246;NFAM=2623
chr10	2423370	2423387	chr10	2423846	2423860	144109	89665.8	+	-	BND	LOW	144109_1	N	N[chr10:2423853[	144109_2	N	]chr10:2423379]N	SVTYPE=BND;POS=2423379;STRANDS=+-:4;IMPRECISE;CIPOS=-9,8;CIEND=-6,8;CIPOS95=0,0;CIEND95=-1,2;MATEID=144109_2;EVENT=144109;SU=4;PE=0;SR=4;ALG=PROD;AF=0.06182;NSAMP=1808;MSQ=28.94;RECLASSIFIED;AC=1808;AN=29246;NFAM=1765	SVTYPE=BND;POS=2423853;STRANDS=+-:4;IMPRECISE;CIPOS=-6,8;CIEND=-9,8;CIPOS95=-1,2;CIEND95=0,0;MATEID=144109_1;EVENT=144109;SECONDARY;SU=4;PE=0;SR=4;ALG=PROD;AF=0.06182;NSAMP=1808;MSQ=28.94;RECLASSIFIED;AC=1808;AN=29246;NFAM=1765
chr10	2436179	2436198	chr10	2436300	2436319	144110	371.87	+	-	DEL	PASS	144110	N	<DEL>	.	.	.	SVTYPE=DEL;POS=2436189;SVLEN=-121;END=2436310;STRANDS=+-:10;CIPOS=-10,9;CIEND=-10,9;CIPOS95=0,0;CIEND95=0,0;SU=10;PE=0;SR=10;ALG=PROD;AF=3.419e-05;NSAMP=1;MSQ=350.67;AC=1;AN=29246;NFAM=1	.
chr10	2454351	2454368	chr10	2454515	2454532	144111	218.26	+	-	BND	LOW	144111_1	N	N[chr10:2454525[	144111_2	N	]chr10:2454360]N	SVTYPE=BND;POS=2454360;STRANDS=+-:4;CIPOS=-9,8;CIEND=-9,8;CIPOS95=0,0;CIEND95=0,0;MATEID=144111_2;EVENT=144111;SU=4;PE=0;SR=4;ALG=PROD;AF=0.0001026;NSAMP=3;MSQ=23.95;RECLASSIFIED;AC=3;AN=29246;NFAM=3	SVTYPE=BND;POS=2454525;STRANDS=+-:4;CIPOS=-9,8;CIEND=-9,8;CIPOS95=0,0;CIEND95=0,0;MATEID=144111_1;EVENT=144111;SECONDARY;SU=4;PE=0;SR=4;ALG=PROD;AF=0.0001026;NSAMP=3;MSQ=23.95;RECLASSIFIED;AC=3;AN=29246;NFAM=3
chr10	2463415	2463433	chr10	2463738	2463757	461347	51.61	-	+	DUP	PASS	461347	N	<DUP>	.	.	.	SVTYPE=DUP;POS=2463425;SVLEN=323;END=2463748;STRANDS=-+:8;IMPRECISE;CIPOS=-10,8;CIEND=-10,9;CIPOS95=-1,0;CIEND95=-1,1;SU=8;PE=2;SR=6;ALG=PROD;AF=3.419e-05;NSAMP=1;MSQ=40.23;AC=1;AN=29246;NFAM=1	.
chr10	2484025	2484044	chr10	2487213	2487215	144114	1010.39	+	-	DEL	PASS	144114	N	<DEL>	.	.	.	SVTYPE=DEL;POS=2484035;SVLEN=-3180;END=2487215;STRANDS=+-:37;CIPOS=-10,9;CIEND=-2,0;CIPOS95=0,0;CIEND95=0,0;SU=37;PE=23;SR=14;ALG=PROD;AF=3.419e-05;NSAMP=1;MSQ=1010.39;AC=1;AN=29246;NFAM=1	.
chr10	2490206	2490223	chr16	64724195	64724212	20394	98.67	-	+	BND	LOW	20394_1	N	]chr16:64724204]N	20394_2	N	N[chr10:2490216[	SVTYPE=BND;POS=2490216;STRANDS=-+:4;CIPOS=-9,8;CIEND=-9,8;CIPOS95=0,0;CIEND95=0,0;MATEID=20394_2;EVENT=20394;SU=4;PE=0;SR=4;ALG=PROD;AF=0.0001026;NSAMP=3;MSQ=27.98;AC=3;AN=29246;NFAM=3	SVTYPE=BND;POS=64724204;STRANDS=-+:4;CIPOS=-9,8;CIEND=-9,8;CIPOS95=0,0;CIEND95=0,0;MATEID=20394_1;EVENT=20394;SECONDARY;SU=4;PE=0;SR=4;ALG=PROD;AF=0.0001026;NSAMP=3;MSQ=27.98;AC=3;AN=29246;NFAM=3
chr10	2490248	2490266	chr10	2490432	2490451	144115	145.34	+	-	BND	LOW	144115_1	N	N[chr10:2490443[	144115_2	N	]chr10:2490257]N	SVTYPE=BND;POS=2490257;STRANDS=+-:20;CIPOS=-9,9;CIEND=-10,9;CIPOS95=0,0;CIEND95=0,0;MATEID=144115_2;EVENT=144115;SU=20;PE=0;SR=20;ALG=PROD;AF=0.0002393;NSAMP=7;MSQ=20.44;RECLASSIFIED;AC=7;AN=29246;NFAM=7	SVTYPE=BND;POS=2490443;STRANDS=+-:20;CIPOS=-10,9;CIEND=-9,9;CIPOS95=0,0;CIEND95=0,0;MATEID=144115_1;EVENT=144115;SECONDARY;SU=20;PE=0;SR=20;ALG=PROD;AF=0.0002393;NSAMP=7;MSQ=20.44;RECLASSIFIED;AC=7;AN=29246;NFAM=7
chr10	2492722	2492739	chr12	80447697	80447714	19065	889.81	+	+	BND	LOW	19065_1	N	N]chr12:80447706]	19065_2	N	N]chr10:2492731]	SVTYPE=BND;POS=2492731;STRANDS=++:4;CIPOS=-9,8;CIEND=-9,8;CIPOS95=0,0;CIEND95=0,0;MATEID=19065_2;EVENT=19065;SU=4;PE=0;SR=4;ALG=PROD;AF=0.0006839;NSAMP=20;MSQ=34.56;AC=20;AN=29246;NFAM=20	SVTYPE=BND;POS=80447706;STRANDS=++:4;CIPOS=-9,8;CIEND=-9,8;CIPOS95=0,0;CIEND95=0,0;MATEID=19065_1;EVENT=19065;SECONDARY;SU=4;PE=0;SR=4;ALG=PROD;AF=0.0006839;NSAMP=20;MSQ=34.56;AC=20;AN=29246;NFAM=20
chr10	2496002	2496026	chr10	2497056	2497110	144116	201441.0	+	-	DEL	PASS	144116	N	<DEL>	.	.	.	SVTYPE=DEL;POS=2496005;SVLEN=-1097;END=2497102;STRANDS=+-:9692;CIPOS=-3,21;CIEND=-46,8;CIPOS95=0,0;CIEND95=0,0;SU=9692;PE=9692;SR=0;ALG=PROD;AF=0.0173;NSAMP=500;MSQ=188.45;MEDGQR=3.28;Q10GQR=3.01;AC=506;AN=29246;NFAM=469	.
chr10	2500524	2500543	chr10	2773660	2773673	461348	103.94	-	+	DUP	PASS	461348	N	<DUP>	.	.	.	SVTYPE=DUP;POS=2500534;SVLEN=273132;END=2773666;STRANDS=-+:13;CIPOS=-10,9;CIEND=-6,7;CIPOS95=0,0;CIEND95=0,0;SU=13;PE=9;SR=4;ALG=PROD;AF=3.419e-05;NSAMP=1;MSQ=103.43;AC=1;AN=29246;NFAM=1	.
chr10	2500682	2500696	chr10	2500916	2500923	144117	54.81	+	-	BND	LOW	144117_1	N	N[chr10:2500924[	144117_2	N	]chr10:2500690]N	SVTYPE=BND;POS=2500690;STRANDS=+-:5;IMPRECISE;CIPOS=-8,6;CIEND=-7,0;CIPOS95=-1,0;CIEND95=-7,0;MATEID=144117_2;EVENT=144117;SU=5;PE=0;SR=5;ALG=PROD;AF=0.0001026;NSAMP=3;MSQ=6.93;RECLASSIFIED;AC=3;AN=29246;NFAM=3	SVTYPE=BND;POS=2500924;STRANDS=+-:5;IMPRECISE;CIPOS=-7,0;CIEND=-8,6;CIPOS95=-7,0;CIEND95=-1,0;MATEID=144117_1;EVENT=144117;SECONDARY;SU=5;PE=0;SR=5;ALG=PROD;AF=0.0001026;NSAMP=3;MSQ=6.93;RECLASSIFIED;AC=3;AN=29246;NFAM=3
chr10	2501266	2501307	chr10	2501920	2501981	461351	139902.0	-	+	BND	LOW	461351_1	N	]chr10:2501932]N	461351_2	N	N[chr10:2501299[	SVTYPE=BND;POS=2501299;STRANDS=-+:621;IMPRECISE;CIPOS=-32,9;CIEND=-12,49;CIPOS95=-3,3;CIEND95=-2,2;MATEID=461351_2;EVENT=461351;SU=621;PE=620;SR=1;ALG=PROD;AF=0.08969;NSAMP=2620;MSQ=43.31;RECLASSIFIED;AC=2623;AN=29246;NFAM=2564	SVTYPE=BND;POS=2501932;STRANDS=-+:621;IMPRECISE;CIPOS=-12,49;CIEND=-32,9;CIPOS95=-2,2;CIEND95=-3,3;MATEID=461351_1;EVENT=461351;SECONDARY;SU=621;PE=620;SR=1;ALG=PROD;AF=0.08969;NSAMP=2620;MSQ=43.31;RECLASSIFIED;AC=2623;AN=29246;NFAM=2564
chr10	2501295	2501306	chr10	2501576	2501593	461349	2453.81	-	+	BND	LOW	461349_1	N	]chr10:2501585]N	461349_2	N	N[chr10:2501298[	SVTYPE=BND;POS=2501298;STRANDS=-+:4;IMPRECISE;CIPOS=-2,9;CIEND=-9,8;CIPOS95=0,1;CIEND95=0,0;MATEID=461349_2;EVENT=461349;SU=4;PE=0;SR=4;ALG=PROD;AF=0.004411;NSAMP=129;MSQ=13.53;RECLASSIFIED;AC=129;AN=29246;NFAM=129	SVTYPE=BND;POS=2501585;STRANDS=-+:4;IMPRECISE;CIPOS=-9,8;CIEND=-2,9;CIPOS95=0,0;CIEND95=0,1;MATEID=461349_1;EVENT=461349;SECONDARY;SU=4;PE=0;SR=4;ALG=PROD;AF=0.004411;NSAMP=129;MSQ=13.53;RECLASSIFIED;AC=129;AN=29246;NFAM=129
chr10	2501302	2501356	chr10	2501526	2501581	144118	562463.0	+	-	BND	LOW	144118_1	N	N[chr10:2501557[	144118_2	N	]chr10:2501327]N	SVTYPE=BND;POS=2501327;STRANDS=+-:10;IMPRECISE;CIPOS=-25,29;CIEND=-30,25;CIPOS95=-5,5;CIEND95=-4,4;MATEID=144118_2;EVENT=144118;SU=10;PE=8;SR=2;ALG=PROD;AF=0.1682;NSAMP=4918;MSQ=91.91;RETAINED;RECLASSIFIED;AC=4918;AN=29246;NFAM=4743	SVTYPE=BND;POS=2501557;STRANDS=+-:10;IMPRECISE;CIPOS=-30,25;CIEND=-25,29;CIPOS95=-4,4;CIEND95=-5,5;MATEID=144118_1;EVENT=144118;SECONDARY;SU=10;PE=8;SR=2;ALG=PROD;AF=0.1682;NSAMP=4918;MSQ=91.91;RETAINED;RECLASSIFIED;AC=4918;AN=29246;NFAM=4743
chr10	2501344	2501353	chr10	2501695	2501714	461350	27995.9	-	+	BND	LOW	461350_1	N	]chr10:2501705]N	461350_2	N	N[chr10:2501346[	SVTYPE=BND;POS=2501346;STRANDS=-+:4;IMPRECISE;CIPOS=-1,8;CIEND=-10,9;CIPOS95=-1,8;CIEND95=-2,3;MATEID=461350_2;EVENT=461350;SU=4;PE=3;SR=1;ALG=PROD;AF=0.03532;NSAMP=1033;MSQ=19.64;RECLASSIFIED;AC=1033;AN=29246;NFAM=1021	SVTYPE=BND;POS=2501705;STRANDS=-+:4;IMPRECISE;CIPOS=-10,9;CIEND=-1,8;CIPOS95=-2,3;CIEND95=-1,8;MATEID=461350_1;EVENT=461350;SECONDARY;SU=4;PE=3;SR=1;ALG=PROD;AF=0.03532;NSAMP=1033;MSQ=19.64;RECLASSIFIED;AC=1033;AN=29246;NFAM=1021
chr10	2501423	2501522	chr10	2501882	2501981	461352	198337.0	-	+	BND	LOW	461352_1	N	]chr10:2501932]N	461352_2	N	N[chr10:2501474[	SVTYPE=BND;POS=2501474;STRANDS=-+:4;IMPRECISE;CIPOS=-50,49;CIEND=-50,49;CIPOS95=-3,3;CIEND95=-3,3;MATEID=461352_2;EVENT=461352;SU=4;PE=3;SR=1;ALG=PROD;AF=0.1266;NSAMP=3702;MSQ=41.82;RECLASSIFIED;AC=3704;AN=29246;NFAM=3613	SVTYPE=BND;POS=2501932;STRANDS=-+:4;IMPRECISE;CIPOS=-50,49;CIEND=-50,49;CIPOS95=-3,3;CIEND95=-3,3;MATEID=461352_1;EVENT=461352;SECONDARY;SU=4;PE=3;SR=1;ALG=PROD;AF=0.1266;NSAMP=3702;MSQ=41.82;RECLASSIFIED;AC=3704;AN=29246;NFAM=3613
chr10	2501533	2501544	chr10	2501973	2501984	144125	6425.81	+	-	BND	LOW	144125_1	N	N[chr10:2501980[	144125_2	N	]chr10:2501539]N	SVTYPE=BND;POS=2501539;STRANDS=+-:74;CIPOS=-6,5;CIEND=-6,5;CIPOS95=0,0;CIEND95=0,0;MATEID=144125_2;EVENT=144125;SU=74;PE=0;SR=74;ALG=PROD;AF=0.00171;NSAMP=50;MSQ=80.15;RECLASSIFIED;AC=50;AN=29246;NFAM=50	SVTYPE=BND;POS=2501980;STRANDS=+-:74;CIPOS=-6,5;CIEND=-6,5;CIPOS95=0,0;CIEND95=0,0;MATEID=144125_1;EVENT=144125;SECONDARY;SU=74;PE=0;SR=74;ALG=PROD;AF=0.00171;NSAMP=50;MSQ=80.15;RECLASSIFIED;AC=50;AN=29246;NFAM=50
chr10	2501782	2501799	chr10	2501970	2501987	144126	4700.35	+	-	BND	LOW	144126_1	N	N[chr10:2501980[	144126_2	N	]chr10:2501791]N	SVTYPE=BND;POS=2501791;STRANDS=+-:32;CIPOS=-9,8;CIEND=-9,8;CIPOS95=0,0;CIEND95=0,0;MATEID=144126_2;EVENT=144126;SU=32;PE=0;SR=32;ALG=PROD;AF=0.001846;NSAMP=54;MSQ=60.86;RECLASSIFIED;AC=54;AN=29246;NFAM=54	SVTYPE=BND;POS=2501980;STRANDS=+-:32;CIPOS=-9,8;CIEND=-9,8;CIPOS95=0,0;CIEND95=0,0;MATEID=144126_1;EVENT=144126;SECONDARY;SU=32;PE=0;SR=32;ALG=PROD;AF=0.001846;NSAMP=54;MSQ=60.86;RECLASSIFIED;AC=54;AN=29246;NFAM=54
chr10	2509106	2509151	chr10	2509282	2509327	144127	894.53	+	-	BND	LOW	144127_1	N	N[chr10:2509306[	144127_2	N	]chr10:2509129]N	SVTYPE=BND;POS=2509129;STRANDS=+-:36;CIPOS=-23,22;CIEND=-23,22;CIPOS95=0,0;CIEND95=0,0;MATEID=144127_2;EVENT=144127;SU=36;PE=0;SR=36;ALG=PROD;AF=0.0001368;NSAMP=4;MSQ=168.64;RECLASSIFIED;AC=4;AN=29246;NFAM=3	SVTYPE=BND;POS=2509306;STRANDS=+-:36;CIPOS=-23,22;CIEND=-23,22;CIPOS95=0,0;CIEND95=0,0;MATEID=144127_1;EVENT=144127;SECONDARY;SU=36;PE=0;SR=36;ALG=PROD;AF=0.0001368;NSAMP=4;MSQ=168.64;RECLASSIFIED;AC=4;AN=29246;NFAM=3
chr10	2513230	2513247	chr10	2513527	2513544	144128	109.5	+	-	BND	LOW	144128_1	N	N[chr10:2513537[	144128_2	N	]chr10:2513239]N	SVTYPE=BND;POS=2513239;STRANDS=+-:4;CIPOS=-9,8;CIEND=-9,8;CIPOS95=0,0;CIEND95=0,0;MATEID=144128_2;EVENT=144128;SU=4;PE=0;SR=4;ALG=PROD;AF=0.0002393;NSAMP=7;MSQ=12.1;RECLASSIFIED;AC=7;AN=29246;NFAM=7	SVTYPE=BND;POS=2513537;STRANDS=+-:4;CIPOS=-9,8;CIEND=-9,8;CIPOS95=0,0;CIEND95=0,0;MATEID=144128_1;EVENT=144128;SECONDARY;SU=4;PE=0;SR=4;ALG=PROD;AF=0.0002393;NSAMP=7;MSQ=12.1;RECLASSIFIED;AC=7;AN=29246;NFAM=7
chr10	2516541	2516552	chr10	2518686	2518697	461353	93.55	-	+	DUP	PASS	461353	N	<DUP>	.	.	.	SVTYPE=DUP;POS=2516547;SVLEN=2145;END=2518692;STRANDS=-+:6;CIPOS=-6,5;CIEND=-6,5;CIPOS95=0,0;CIEND95=0,0;SU=6;PE=0;SR=6;ALG=PROD;AF=3.419e-05;NSAMP=1;MSQ=93.2;AC=1;AN=29246;NFAM=1	.
chr10	2516582	2516591	chr10	2518699	2518704	144129	179.65	+	-	BND	LOW	144129_1	N	N[chr10:2518700[	144129_2	N	]chr10:2516588]N	SVTYPE=BND;POS=2516588;STRANDS=+-:8;CIPOS=-6,3;CIEND=0,5;CIPOS95=0,0;CIEND95=0,0;MATEID=144129_2;EVENT=144129;SU=8;PE=0;SR=8;ALG=PROD;AF=3.419e-05;NSAMP=1;MSQ=179.65;RECLASSIFIED;AC=1;AN=29246;NFAM=1	SVTYPE=BND;POS=2518700;STRANDS=+-:8;CIPOS=0,5;CIEND=-6,3;CIPOS95=0,0;CIEND95=0,0;MATEID=144129_1;EVENT=144129;SECONDARY;SU=8;PE=0;SR=8;ALG=PROD;AF=3.419e-05;NSAMP=1;MSQ=179.65;RECLASSIFIED;AC=1;AN=29246;NFAM=1
chr10	2521495	2521594	chr10	2521932	2522031	144140	1.17872e+06	+	-	DEL	PASS	144140	N	<DEL>	.	.	.	SVTYPE=DEL;POS=2521545;SVLEN=-437;END=2521982;STRANDS=+-:4;IMPRECISE;CIPOS=-50,49;CIEND=-50,49;CIPOS95=-3,3;CIEND95=-3,3;SU=4;PE=3;SR=1;ALG=PROD;AF=0.3101;NSAMP=6196;MSQ=74.66;RETAINED;MEDGQR=2.19;Q10GQR=0.56;AC=6914;AN=22296;NFAM=5794	.
chr10	2521865	2522035	chr10	2523105	2523258	461354	645301.0	-	+	BND	LOW	461354_1	N	]chr10:2523115]N	461354_2	N	N[chr10:2522027[	SVTYPE=BND;POS=2522027;STRANDS=-+:4;IMPRECISE;CIPOS=-161,9;CIEND=-10,143;CIPOS95=-79,3;CIEND95=-2,83;MATEID=461354_2;EVENT=461354;SU=4;PE=4;SR=0;ALG=PROD;AF=0.3042;NSAMP=8323;MSQ=50.82;RECLASSIFIED;AC=8898;AN=29246;NFAM=7638	SVTYPE=BND;POS=2523115;STRANDS=-+:4;IMPRECISE;CIPOS=-10,143;CIEND=-161,9;CIPOS95=-2,83;CIEND95=-79,3;MATEID=461354_1;EVENT=461354;SECONDARY;SU=4;PE=4;SR=0;ALG=PROD;AF=0.3042;NSAMP=8323;MSQ=50.82;RECLASSIFIED;AC=8898;AN=29246;NFAM=7638
chr10	2526407	2526426	chr10	2529650	2529669	144141	656.45	+	-	DEL	PASS	144141	N	<DEL>	.	.	.	SVTYPE=DEL;POS=2526417;SVLEN=-3243;END=2529660;STRANDS=+-:8;CIPOS=-10,9;CIEND=-10,9;CIPOS95=0,0;CIEND95=0,0;SU=8;PE=0;SR=8;ALG=PROD;AF=3.419e-05;NSAMP=1;MSQ=656.45;AC=1;AN=29246;NFAM=1	.
chr10	2526763	2526782	chr10	2529551	2529570	144142	614.37	+	-	DEL	PASS	144142	N	<DEL>	.	.	.	SVTYPE=DEL;POS=2526773;SVLEN=-2788;END=2529561;STRANDS=+-:15;CIPOS=-10,9;CIEND=-10,9;CIPOS95=0,0;CIEND95=0,0;SU=15;PE=6;SR=9;ALG=PROD;AF=6.839e-05;NSAMP=2;MSQ=307.19;AC=2;AN=29246;NFAM=2	.
chr10	2528750	2528761	chr10	2528864	2528871	144143	3257.87	+	-	DEL	PASS	144143	N	<DEL>	.	.	.	SVTYPE=DEL;POS=2528758;SVLEN=-110;END=2528868;STRANDS=+-:122;CIPOS=-8,3;CIEND=-4,3;CIPOS95=0,0;CIEND95=0,0;SU=122;PE=0;SR=122;ALG=PROD;AF=0.0001368;NSAMP=4;MSQ=307.92;AC=4;AN=29246;NFAM=3	.
chr10	2536290	2536304	chr10	2538808	2538816	144144	272.52	+	-	DEL	PASS	144144	N	<DEL>	.	.	.	SVTYPE=DEL;POS=2536300;SVLEN=-2513;END=2538813;STRANDS=+-:14;IMPRECISE;CIPOS=-10,4;CIEND=-5,3;CIPOS95=-1,0;CIEND95=0,0;SU=14;PE=9;SR=5;ALG=PROD;AF=3.419e-05;NSAMP=1;MSQ=272.52;AC=1;AN=29246;NFAM=1	.
chr10	2540836	2540846	chr10	2542646	2542655	144145	251.61	+	-	DEL	PASS	144145	N	<DEL>	.	.	.	SVTYPE=DEL;POS=2540841;SVLEN=-1811;END=2542652;STRANDS=+-:14;CIPOS=-5,5;CIEND=-6,3;CIPOS95=0,0;CIEND95=0,0;SU=14;PE=8;SR=6;ALG=PROD;AF=3.419e-05;NSAMP=1;MSQ=251.61;AC=1;AN=29246;NFAM=1	.
chr10	2550844	2551392	chrX	11934531	11935098	22228	194.75	+	-	BND	LOW	22228_1	N	N[chrX:11935050[	22228_2	N	]chr10:2550894]N	SVTYPE=BND;POS=2550894;STRANDS=+-:9;IMPRECISE;CIPOS=-50,498;CIEND=-518,49;CIPOS95=-50,105;CIEND95=-173,49;MATEID=22228_2;EVENT=22228;SU=9;PE=9;SR=0;ALG=PROD;AF=3.419e-05;NSAMP=1;MSQ=194.75;AC=1;AN=29246;NFAM=1	SVTYPE=BND;POS=11935050;STRANDS=+-:9;IMPRECISE;CIPOS=-518,49;CIEND=-50,498;CIPOS95=-173,49;CIEND95=-50,105;MATEID=22228_1;EVENT=22228;SECONDARY;SU=9;PE=9;SR=0;ALG=PROD;AF=3.419e-05;NSAMP=1;MSQ=194.75;AC=1;AN=29246;NFAM=1
chr10	2562598	2562655	chr16	50476877	50476934	20346	718479.0	-	+	BND	LOW	20346_1	N	]chr16:50476906]N	20346_2	N	N[chr10:2562628[	SVTYPE=BND;POS=2562628;STRANDS=-+:8;CIPOS=-29,28;CIEND=-29,28;CIPOS95=0,0;CIEND95=0,0;MATEID=20346_2;EVENT=20346;SU=8;PE=0;SR=8;ALG=PROD;AF=0.2444;NSAMP=7095;MSQ=58.86;AC=7147;AN=29246;NFAM=6575	SVTYPE=BND;POS=50476906;STRANDS=-+:8;CIPOS=-29,28;CIEND=-29,28;CIPOS95=0,0;CIEND95=0,0;MATEID=20346_1;EVENT=20346;SECONDARY;SU=8;PE=0;SR=8;ALG=PROD;AF=0.2444;NSAMP=7095;MSQ=58.86;AC=7147;AN=29246;NFAM=6575
chr10	2569667	2569684	chr10	2572985	2573002	461355	3.31	-	+	BND	LOW	461355_1	N	]chr10:2572994]N	461355_2	N	N[chr10:2569677[	SVTYPE=BND;POS=2569677;STRANDS=-+:4;CIPOS=-9,8;CIEND=-9,8;CIPOS95=0,0;CIEND95=0,0;MATEID=461355_2;EVENT=461355;SU=4;PE=0;SR=4;ALG=PROD;AF=3.419e-05;NSAMP=1;MSQ=3.31;RECLASSIFIED;AC=1;AN=29246;NFAM=1	SVTYPE=BND;POS=2572994;STRANDS=-+:4;CIPOS=-9,8;CIEND=-9,8;CIPOS95=0,0;CIEND95=0,0;MATEID=461355_1;EVENT=461355;SECONDARY;SU=4;PE=0;SR=4;ALG=PROD;AF=3.419e-05;NSAMP=1;MSQ=3.31;RECLASSIFIED;AC=1;AN=29246;NFAM=1
chr10	2578723	2578769	chr10	2585565	2585607	144146	2071.24	+	-	DEL	PASS	144146	N	<DEL>	.	.	.	SVTYPE=DEL;POS=2578747;SVLEN=-6840;END=2585587;STRANDS=+-:91;CIPOS=-24,22;CIEND=-22,20;CIPOS95=0,0;CIEND95=0,0;SU=91;PE=50;SR=41;ALG=PROD;AF=3.419e-05;NSAMP=1;MSQ=815.26;AC=1;AN=29246;NFAM=1	.
chr10	2580096	2580260	chr10	2581742	2581859	144147	43516.5	+	-	DEL	PASS	144147	N	<DEL>	.	.	.	SVTYPE=DEL;POS=2580099;SVLEN=-1757;END=2581856;STRANDS=+-:1625;IMPRECISE;CIPOS=-3,161;CIEND=-114,3;CIPOS95=-2,2;CIEND95=-3,3;SU=1625;PE=1625;SR=0;ALG=PROD;AF=0.007796;NSAMP=222;MSQ=160.33;AC=228;AN=29246;NFAM=214	.
chr10	2580098	2580098	chr10	2636530	2636530	144148	79392.5	+	-	BND	PASS	144148_1	N	N[chr10:2636531[	144148_2	N	]chr10:2580098]N	SVTYPE=BND;POS=2580098;STRANDS=+-:4442;CIPOS=0,0;CIEND=0,0;CIPOS95=0,0;CIEND95=0,0;MATEID=144148_2;EVENT=144148;SU=4442;PE=2008;SR=2434;ALG=PROD;AF=0.008377;NSAMP=245;MSQ=270.65;RECLASSIFIED;AC=245;AN=29246;NFAM=236	SVTYPE=BND;POS=2636531;STRANDS=+-:4442;CIPOS=0,0;CIEND=0,0;CIPOS95=0,0;CIEND95=0,0;MATEID=144148_1;EVENT=144148;SECONDARY;SU=4442;PE=2008;SR=2434;ALG=PROD;AF=0.008377;NSAMP=245;MSQ=270.65;RECLASSIFIED;AC=245;AN=29246;NFAM=236
chr10	2581857	2581857	chr10	2636673	2636673	461357	44799.6	-	+	BND	LOW	461357_1	N	]chr10:2636673]N	461357_2	N	N[chr10:2581858[	SVTYPE=BND;POS=2581858;STRANDS=-+:4513;CIPOS=0,0;CIEND=0,0;CIPOS95=0,0;CIEND95=0,0;MATEID=461357_2;EVENT=461357;SU=4513;PE=1958;SR=2555;ALG=PROD;AF=0.008856;NSAMP=252;MSQ=146.34;RECLASSIFIED;AC=259;AN=29246;NFAM=242	SVTYPE=BND;POS=2636673;STRANDS=-+:4513;CIPOS=0,0;CIEND=0,0;CIPOS95=0,0;CIEND95=0,0;MATEID=461357_1;EVENT=461357;SECONDARY;SU=4513;PE=1958;SR=2555;ALG=PROD;AF=0.008856;NSAMP=252;MSQ=146.34;RECLASSIFIED;AC=259;AN=29246;NFAM=242
chr10	2594914	2594928	chr10	2597984	2597996	144149	191.74	+	-	DEL	PASS	144149	N	<DEL>	.	.	.	SVTYPE=DEL;POS=2594921;SVLEN=-3071;END=2597992;STRANDS=+-:10;CIPOS=-7,7;CIEND=-8,4;CIPOS95=0,0;CIEND95=0,0;SU=10;PE=6;SR=4;ALG=PROD;AF=3.419e-05;NSAMP=1;MSQ=191.74;AC=1;AN=29246;NFAM=1	.
chr10	2597618	2597634	chr10	2619028	2619029	461358	448.99	-	+	DUP	PASS	461358	N	<DUP>	.	.	.	SVTYPE=DUP;POS=2597625;SVLEN=21404;END=2619029;STRANDS=-+:40;CIPOS=-7,9;CIEND=-1,0;CIPOS95=0,0;CIEND95=0,0;SU=40;PE=21;SR=19;ALG=PROD;AF=6.839e-05;NSAMP=1;MSQ=448.6;AC=2;AN=29246;NFAM=1	.
chr10	2598462	2598466	chr10	2609638	2609642	144150	9207.89	+	-	BND	PASS	144150_1	N	N[chr10:2609642[	144150_2	N	]chr10:2598465]N	SVTYPE=BND;POS=2598465;STRANDS=+-:391;CIPOS=-3,1;CIEND=-3,1;CIPOS95=0,0;CIEND95=0,0;MATEID=144150_2;EVENT=144150;SU=391;PE=246;SR=145;ALG=PROD;AF=0.0002393;NSAMP=7;MSQ=727.89;RECLASSIFIED;AC=7;AN=29246;NFAM=4	SVTYPE=BND;POS=2609642;STRANDS=+-:391;CIPOS=-3,1;CIEND=-3,1;CIPOS95=0,0;CIEND95=0,0;MATEID=144150_1;EVENT=144150;SECONDARY;SU=391;PE=246;SR=145;ALG=PROD;AF=0.0002393;NSAMP=7;MSQ=727.89;RECLASSIFIED;AC=7;AN=29246;NFAM=4
chr10	2602122	2602139	chr10	2669806	2669823	548386	55.12	+	+	BND	LOW	548386_1	N	N]chr10:2669815]	548386_2	N	N]chr10:2602131]	SVTYPE=BND;POS=2602131;STRANDS=++:4;CIPOS=-9,8;CIEND=-9,8;CIPOS95=0,0;CIEND95=0,0;MATEID=548386_2;EVENT=548386;SU=4;PE=0;SR=4;ALG=PROD;AF=0.0001368;NSAMP=4;MSQ=12.47;AC=4;AN=29246;NFAM=3	SVTYPE=BND;POS=2669815;STRANDS=++:4;CIPOS=-9,8;CIEND=-9,8;CIPOS95=0,0;CIEND95=0,0;MATEID=548386_1;EVENT=548386;SECONDARY;SU=4;PE=0;SR=4;ALG=PROD;AF=0.0001368;NSAMP=4;MSQ=12.47;AC=4;AN=29246;NFAM=3
chr10	2611661	2611662	chr10	2617478	2617479	144151	1807.93	+	-	DEL	PASS	144151	N	<DEL>	.	.	.	SVTYPE=DEL;POS=2611662;SVLEN=-5817;END=2617479;STRANDS=+-:24;CIPOS=-1,0;CIEND=-1,0;CIPOS95=0,0;CIEND95=0,0;SU=24;PE=0;SR=24;ALG=PROD;AF=3.419e-05;NSAMP=1;MSQ=1807.93;AC=1;AN=29246;NFAM=1	.
chr10	2614441	2614895	chr10	2620724	2621217	548387	122.86	+	+	BND	LOW	548387_1	N	N]chr10:2620734]	548387_2	N	N]chr10:2614451]	SVTYPE=BND;POS=2614451;STRANDS=++:7;IMPRECISE;CIPOS=-10,444;CIEND=-10,483;CIPOS95=-2,95;CIEND95=-1,122;MATEID=548387_2;EVENT=548387;SU=7;PE=7;SR=0;ALG=PROD;AF=3.419e-05;NSAMP=1;MSQ=122.86;AC=1;AN=29246;NFAM=1	SVTYPE=BND;POS=2620734;STRANDS=++:7;IMPRECISE;CIPOS=-10,483;CIEND=-10,444;CIPOS95=-1,122;CIEND95=-2,95;MATEID=548387_1;EVENT=548387;SECONDARY;SU=7;PE=7;SR=0;ALG=PROD;AF=3.419e-05;NSAMP=1;MSQ=122.86;AC=1;AN=29246;NFAM=1
chr10	2614492	2614865	chr10	2626118	2626557	144152	297.41	+	-	DEL	PASS	144152	N	<DEL>	.	.	.	SVTYPE=DEL;POS=2614501;SVLEN=-12047;END=2626548;STRANDS=+-:10;IMPRECISE;CIPOS=-9,364;CIEND=-430,9;CIPOS95=-1,68;CIEND95=-76,1;SU=10;PE=10;SR=0;ALG=PROD;AF=6.839e-05;NSAMP=2;MSQ=148.71;AC=2;AN=29246;NFAM=2	.
chr10	2620572	2620631	chr10	2626524	2626570	548388	410.47	-	-	BND	LOW	548388_1	N	[chr10:2626549[N	548388_2	N	[chr10:2620603[N	SVTYPE=BND;POS=2620603;STRANDS=--:18;CIPOS=-30,29;CIEND=-24,22;CIPOS95=0,0;CIEND95=0,0;MATEID=548388_2;EVENT=548388;SU=18;PE=8;SR=10;ALG=PROD;AF=6.839e-05;NSAMP=2;MSQ=205.24;AC=2;AN=29246;NFAM=2	SVTYPE=BND;POS=2626549;STRANDS=--:18;CIPOS=-24,22;CIEND=-30,29;CIPOS95=0,0;CIEND95=0,0;MATEID=548388_1;EVENT=548388;SECONDARY;SU=18;PE=8;SR=10;ALG=PROD;AF=6.839e-05;NSAMP=2;MSQ=205.24;AC=2;AN=29246;NFAM=2
chr10	2630536	2630550	chr10	2637111	2637124	548389	251.67	+	+	BND	PASS	548389_1	N	N]chr10:2637115]	548389_2	N	N]chr10:2630541]	SVTYPE=BND;POS=2630541;STRANDS=++:15;IMPRECISE;CIPOS=-5,9;CIEND=-4,9;CIPOS95=-1,1;CIEND95=-1,1;MATEID=548389_2;EVENT=548389;SU=15;PE=12;SR=3;ALG=PROD;AF=3.419e-05;NSAMP=1;MSQ=251.67;AC=1;AN=29246;NFAM=1	SVTYPE=BND;POS=2637115;STRANDS=++:15;IMPRECISE;CIPOS=-4,9;CIEND=-5,9;CIPOS95=-1,1;CIEND95=-1,1;MATEID=548389_1;EVENT=548389;SECONDARY;SU=15;PE=12;SR=3;ALG=PROD;AF=3.419e-05;NSAMP=1;MSQ=251.67;AC=1;AN=29246;NFAM=1
chr10	2630572	2630579	chr10	2638592	2638598	548390	341.59	-	-	BND	PASS	548390_1	N	[chr10:2638597[N	548390_2	N	[chr10:2630578[N	SVTYPE=BND;POS=2630578;STRANDS=--:19;CIPOS=-5,2;CIEND=-4,2;CIPOS95=0,0;CIEND95=0,0;MATEID=548390_2;EVENT=548390;SU=19;PE=11;SR=8;ALG=PROD;AF=3.419e-05;NSAMP=1;MSQ=341.59;AC=1;AN=29246;NFAM=1	SVTYPE=BND;POS=2638597;STRANDS=--:19;CIPOS=-4,2;CIEND=-5,2;CIPOS95=0,0;CIEND95=0,0;MATEID=548390_1;EVENT=548390;SECONDARY;SU=19;PE=11;SR=8;ALG=PROD;AF=3.419e-05;NSAMP=1;MSQ=341.59;AC=1;AN=29246;NFAM=1
chr10	2643173	2643190	chr17	57053489	57053506	20797	1.18573e+06	-	+	BND	LOW	20797_1	N	]chr17:57053498]N	20797_2	N	N[chr10:2643183[	SVTYPE=BND;POS=2643183;STRANDS=-+:28;CIPOS=-9,8;CIEND=-9,8;CIPOS95=0,0;CIEND95=0,0;MATEID=20797_2;EVENT=20797;SU=28;PE=0;SR=28;ALG=PROD;AF=0.3056;NSAMP=8937;MSQ=77.37;AC=8937;AN=29246;NFAM=8320	SVTYPE=BND;POS=57053498;STRANDS=-+:28;CIPOS=-9,8;CIEND=-9,8;CIPOS95=0,0;CIEND95=0,0;MATEID=20797_1;EVENT=20797;SECONDARY;SU=28;PE=0;SR=28;ALG=PROD;AF=0.3056;NSAMP=8937;MSQ=77.37;AC=8937;AN=29246;NFAM=8320
chr10	2643626	2643643	chr13	27086296	27086309	19287	52.24	-	+	BND	LOW	19287_1	N	]chr13:27086301]N	19287_2	N	N[chr10:2643637[	SVTYPE=BND;POS=2643637;STRANDS=-+:8;IMPRECISE;CIPOS=-10,7;CIEND=-5,8;CIPOS95=-2,0;CIEND95=0,2;MATEID=19287_2;EVENT=19287;SU=8;PE=3;SR=5;ALG=PROD;AF=0.0001026;NSAMP=2;MSQ=26.11;AC=3;AN=29246;NFAM=2	SVTYPE=BND;POS=27086301;STRANDS=-+:8;IMPRECISE;CIPOS=-5,8;CIEND=-10,7;CIPOS95=0,2;CIEND95=-2,0;MATEID=19287_1;EVENT=19287;SECONDARY;SU=8;PE=3;SR=5;ALG=PROD;AF=0.0001026;NSAMP=2;MSQ=26.11;AC=3;AN=29246;NFAM=2
chr10	2646620	2646620	chr10	3092106	3092108	461359	16896.8	-	+	DUP	PASS	461359	N	<DUP>	.	.	.	SVTYPE=DUP;POS=2646620;SVLEN=445487;END=3092107;STRANDS=-+:1621;CIPOS=0,0;CIEND=-1,1;CIPOS95=0,0;CIEND95=0,0;SU=1621;PE=965;SR=656;ALG=PROD;AF=0.00277;NSAMP=65;MSQ=210.17;AC=81;AN=29246;NFAM=65	.
chr10	2657710	2658100	chrX	151286176	151286710	22692	1652.83	-	+	BND	LOW	22692_1	N	]chrX:151286206]N	22692_2	N	N[chr10:2658072[	SVTYPE=BND;POS=2658072;STRANDS=-+:12;IMPRECISE;CIPOS=-361,29;CIEND=-30,504;CIPOS95=-51,29;CIEND95=-30,124;MATEID=22692_2;EVENT=22692;SU=12;PE=12;SR=0;ALG=PROD;AF=0.00171;NSAMP=50;MSQ=22.37;AC=50;AN=29246;NFAM=50	SVTYPE=BND;POS=151286206;STRANDS=-+:12;IMPRECISE;CIPOS=-30,504;CIEND=-361,29;CIPOS95=-30,124;CIEND95=-51,29;MATEID=22692_1;EVENT=22692;SECONDARY;SU=12;PE=12;SR=0;ALG=PROD;AF=0.00171;NSAMP=50;MSQ=22.37;AC=50;AN=29246;NFAM=50
chr10	2657878	2658314	chrX	151285525	151286054	22691	496.05	+	-	BND	LOW	22691_1	N	N[chrX:151286046[	22691_2	N	]chr10:2657888]N	SVTYPE=BND;POS=2657888;STRANDS=+-:4;IMPRECISE;CIPOS=-10,426;CIEND=-520,9;CIPOS95=-2,128;CIEND95=-178,0;MATEID=22691_2;EVENT=22691;SU=4;PE=4;SR=0;ALG=PROD;AF=0.0005813;NSAMP=17;MSQ=19.82;AC=17;AN=29246;NFAM=17	SVTYPE=BND;POS=151286046;STRANDS=+-:4;IMPRECISE;CIPOS=-520,9;CIEND=-10,426;CIPOS95=-178,0;CIEND95=-2,128;MATEID=22691_1;EVENT=22691;SECONDARY;SU=4;PE=4;SR=0;ALG=PROD;AF=0.0005813;NSAMP=17;MSQ=19.82;AC=17;AN=29246;NFAM=17
chr10	2657963	2658020	chr10	2662831	2662875	461360	277.84	-	+	DUP	PASS	461360	N	<DUP>	.	.	.	SVTYPE=DUP;POS=2657993;SVLEN=4862;END=2662855;STRANDS=-+:39;CIPOS=-30,27;CIEND=-24,20;CIPOS95=0,0;CIEND95=0,0;SU=39;PE=35;SR=4;ALG=PROD;AF=6.839e-05;NSAMP=2;MSQ=136.55;AC=2;AN=29246;NFAM=2	.
chr10	2662977	2662996	chr10	2671372	2671374	144156	896.29	+	-	DEL	PASS	144156	N	<DEL>	.	.	.	SVTYPE=DEL;POS=2662987;SVLEN=-8387;END=2671374;STRANDS=+-:36;CIPOS=-10,9;CIEND=-2,0;CIPOS95=0,0;CIEND95=0,0;SU=36;PE=18;SR=18;ALG=PROD;AF=3.419e-05;NSAMP=1;MSQ=896.29;AC=1;AN=29246;NFAM=1	.
chr10	2667005	2667022	chr12	109630092	109630103	19155	1.67217e+06	-	-	BND	LOW	19155_1	N	[chr12:109630095[N	19155_2	N	[chr10:2667015[N	SVTYPE=BND;POS=2667015;STRANDS=--:4;IMPRECISE;CIPOS=-9,8;CIEND=-2,9;CIPOS95=0,0;CIEND95=0,8;MATEID=19155_2;EVENT=19155;SU=4;PE=0;SR=4;ALG=PROD;AF=0.439;NSAMP=12630;MSQ=79.39;AC=12839;AN=29246;NFAM=11607	SVTYPE=BND;POS=109630095;STRANDS=--:4;IMPRECISE;CIPOS=-2,9;CIEND=-9,8;CIPOS95=0,8;CIEND95=0,0;MATEID=19155_1;EVENT=19155;SECONDARY;SU=4;PE=0;SR=4;ALG=PROD;AF=0.439;NSAMP=12630;MSQ=79.39;AC=12839;AN=29246;NFAM=11607
chr10	2667005	2667022	chr13	57467644	57467662	19366	1.33299e+06	-	-	BND	LOW	19366_1	N	[chr13:57467655[N	19366_2	N	[chr10:2667015[N	SVTYPE=BND;POS=2667015;STRANDS=--:4;IMPRECISE;CIPOS=-9,8;CIEND=-10,8;CIPOS95=0,0;CIEND95=-1,0;MATEID=19366_2;EVENT=19366;SU=4;PE=0;SR=4;ALG=PROD;AF=0.4063;NSAMP=11877;MSQ=68.52;AC=11883;AN=29246;NFAM=10922	SVTYPE=BND;POS=57467655;STRANDS=--:4;IMPRECISE;CIPOS=-10,8;CIEND=-9,8;CIPOS95=-1,0;CIEND95=0,0;MATEID=19366_1;EVENT=19366;SECONDARY;SU=4;PE=0;SR=4;ALG=PROD;AF=0.4063;NSAMP=11877;MSQ=68.52;AC=11883;AN=29246;NFAM=10922
chr10	2679050	2679500	chr20	31325545	31326170	21633	12.83	+	-	BND	LOW	21633_1	N	N[chr20:31326162[	21633_2	N	]chr10:2679060]N	SVTYPE=BND;POS=2679060;STRANDS=+-:4;IMPRECISE;CIPOS=-10,440;CIEND=-616,9;CIPOS95=-2,134;CIEND95=-201,1;MATEID=21633_2;EVENT=21633;SU=4;PE=4;SR=0;ALG=PROD;AF=3.419e-05;NSAMP=1;MSQ=12.11;AC=1;AN=29246;NFAM=1	SVTYPE=BND;POS=31326162;STRANDS=+-:4;IMPRECISE;CIPOS=-616,9;CIEND=-10,440;CIPOS95=-201,1;CIEND95=-2,134;MATEID=21633_1;EVENT=21633;SECONDARY;SU=4;PE=4;SR=0;ALG=PROD;AF=3.419e-05;NSAMP=1;MSQ=12.11;AC=1;AN=29246;NFAM=1
chr10	2679683	2679688	chr10	2682167	2682172	548392	266.38	+	+	BND	PASS	548392_1	N	N]chr10:2682170]	548392_2	N	N]chr10:2679686]	SVTYPE=BND;POS=2679686;STRANDS=++:20;CIPOS=-3,2;CIEND=-3,2;CIPOS95=0,0;CIEND95=0,0;MATEID=548392_2;EVENT=548392;SU=20;PE=10;SR=10;ALG=PROD;AF=3.419e-05;NSAMP=1;MSQ=266.38;AC=1;AN=29246;NFAM=1	SVTYPE=BND;POS=2682170;STRANDS=++:20;CIPOS=-3,2;CIEND=-3,2;CIPOS95=0,0;CIEND95=0,0;MATEID=548392_1;EVENT=548392;SECONDARY;SU=20;PE=10;SR=10;ALG=PROD;AF=3.419e-05;NSAMP=1;MSQ=266.38;AC=1;AN=29246;NFAM=1
chr10	2679689	2679695	chr10	2682009	2682028	548391	308.4	-	-	BND	PASS	548391_1	N	[chr10:2682020[N	548391_2	N	[chr10:2679694[N	SVTYPE=BND;POS=2679694;STRANDS=--:21;CIPOS=-4,2;CIEND=-10,9;CIPOS95=0,0;CIEND95=0,0;MATEID=548391_2;EVENT=548391;SU=21;PE=9;SR=12;ALG=PROD;AF=3.419e-05;NSAMP=1;MSQ=308.4;AC=1;AN=29246;NFAM=1	SVTYPE=BND;POS=2682020;STRANDS=--:21;CIPOS=-10,9;CIEND=-4,2;CIPOS95=0,0;CIEND95=0,0;MATEID=548391_1;EVENT=548391;SECONDARY;SU=21;PE=9;SR=12;ALG=PROD;AF=3.419e-05;NSAMP=1;MSQ=308.4;AC=1;AN=29246;NFAM=1
chr10	2685719	2685736	chr10	2685894	2685911	144157	101.7	+	-	BND	LOW	144157_1	N	N[chr10:2685904[	144157_2	N	]chr10:2685728]N	SVTYPE=BND;POS=2685728;STRANDS=+-:4;CIPOS=-9,8;CIEND=-9,8;CIPOS95=0,0;CIEND95=0,0;MATEID=144157_2;EVENT=144157;SU=4;PE=0;SR=4;ALG=PROD;AF=0.0001026;NSAMP=3;MSQ=31.77;RECLASSIFIED;AC=3;AN=29246;NFAM=3	SVTYPE=BND;POS=2685904;STRANDS=+-:4;CIPOS=-9,8;CIEND=-9,8;CIPOS95=0,0;CIEND95=0,0;MATEID=144157_1;EVENT=144157;SECONDARY;SU=4;PE=0;SR=4;ALG=PROD;AF=0.0001026;NSAMP=3;MSQ=31.77;RECLASSIFIED;AC=3;AN=29246;NFAM=3
chr10	2696208	2696256	chr10	2697992	2698041	144158	1118.15	+	-	DEL	PASS	144158	N	<DEL>	.	.	.	SVTYPE=DEL;POS=2696232;SVLEN=-1786;END=2698018;STRANDS=+-:45;CIPOS=-24,24;CIEND=-26,23;CIPOS95=0,0;CIEND95=0,0;SU=45;PE=26;SR=19;ALG=PROD;AF=6.839e-05;NSAMP=2;MSQ=559.08;AC=2;AN=29246;NFAM=2	.
chr10	2699628	2699687	chr10	2699729	2699788	144159	1294.74	+	-	BND	PASS	144159_1	N	N[chr10:2699760[	144159_2	N	]chr10:2699658]N	SVTYPE=BND;POS=2699658;STRANDS=+-:49;CIPOS=-30,29;CIEND=-30,29;CIPOS95=0,0;CIEND95=0,0;MATEID=144159_2;EVENT=144159;SU=49;PE=0;SR=49;ALG=PROD;AF=3.419e-05;NSAMP=1;MSQ=164.75;RECLASSIFIED;AC=1;AN=29246;NFAM=1	SVTYPE=BND;POS=2699760;STRANDS=+-:49;CIPOS=-30,29;CIEND=-30,29;CIPOS95=0,0;CIEND95=0,0;MATEID=144159_1;EVENT=144159;SECONDARY;SU=49;PE=0;SR=49;ALG=PROD;AF=3.419e-05;NSAMP=1;MSQ=164.75;RECLASSIFIED;AC=1;AN=29246;NFAM=1
chr10	2700328	2700333	chr10	2700690	2700695	144160	5866.2	+	-	BND	PASS	144160_1	N	N[chr10:2700694[	144160_2	N	]chr10:2700331]N	SVTYPE=BND;POS=2700331;STRANDS=+-:165;CIPOS=-3,2;CIEND=-3,2;CIPOS95=0,0;CIEND95=0,0;MATEID=144160_2;EVENT=144160;SU=165;PE=37;SR=128;ALG=PROD;AF=0.0006839;NSAMP=20;MSQ=276.95;RECLASSIFIED;AC=20;AN=29246;NFAM=19	SVTYPE=BND;POS=2700694;STRANDS=+-:165;CIPOS=-3,2;CIEND=-3,2;CIPOS95=0,0;CIEND95=0,0;MATEID=144160_1;EVENT=144160;SECONDARY;SU=165;PE=37;SR=128;ALG=PROD;AF=0.0006839;NSAMP=20;MSQ=276.95;RECLASSIFIED;AC=20;AN=29246;NFAM=19
chr10	2729529	2729529	chr12	109120578	109120578	19153	80675.3	-	+	BND	LOW	19153_1	N	]chr12:109120578]N	19153_2	N	N[chr10:2729530[	SVTYPE=BND;POS=2729530;STRANDS=+-:22,-+:11552;CIPOS=0,0;CIEND=0,0;CIPOS95=0,0;CIEND95=0,0;MATEID=19153_2;EVENT=19153;SU=11574;PE=0;SR=11574;AF=0.03053;NSAMP=893;MSQ=48.72;AC=893;AN=29246;NFAM=865	SVTYPE=BND;POS=109120578;STRANDS=+-:22,-+:11552;CIPOS=0,0;CIEND=0,0;CIPOS95=0,0;CIEND95=0,0;MATEID=19153_1;EVENT=19153;SECONDARY;SU=11574;PE=0;SR=11574;AF=0.03053;NSAMP=893;MSQ=48.72;AC=893;AN=29246;NFAM=865
chr10	2730671	2730690	chr10	2730725	2730744	144161	164.84	+	-	BND	LOW	144161_1	N	N[chr10:2730736[	144161_2	N	]chr10:2730681]N	SVTYPE=BND;POS=2730681;STRANDS=+-:5;CIPOS=-10,9;CIEND=-10,9;CIPOS95=0,0;CIEND95=0,0;MATEID=144161_2;EVENT=144161;SU=5;PE=0;SR=5;ALG=PROD;AF=3.419e-05;NSAMP=1;MSQ=164.82;RECLASSIFIED;AC=1;AN=29246;NFAM=1	SVTYPE=BND;POS=2730736;STRANDS=+-:5;CIPOS=-10,9;CIEND=-10,9;CIPOS95=0,0;CIEND95=0,0;MATEID=144161_1;EVENT=144161;SECONDARY;SU=5;PE=0;SR=5;ALG=PROD;AF=3.419e-05;NSAMP=1;MSQ=164.82;RECLASSIFIED;AC=1;AN=29246;NFAM=1
chr10	2745536	2745678	chr10	2747932	2748218	144163	359.63	+	-	DEL	PASS	144163	N	<DEL>	.	.	.	SVTYPE=DEL;POS=2745546;SVLEN=-2663;END=2748209;STRANDS=+-:18;IMPRECISE;CIPOS=-10,132;CIEND=-277,9;CIPOS95=-3,41;CIEND95=-29,3;SU=18;PE=18;SR=0;ALG=PROD;AF=3.419e-05;NSAMP=1;MSQ=359.63;AC=1;AN=29246;NFAM=1	.
chr10	2753960	2753971	chr10	2758302	2758321	144164	539.35	+	-	DEL	PASS	144164	N	<DEL>	.	.	.	SVTYPE=DEL;POS=2753966;SVLEN=-4346;END=2758312;STRANDS=+-:23;CIPOS=-6,5;CIEND=-10,9;CIPOS95=0,0;CIEND95=0,0;SU=23;PE=18;SR=5;ALG=PROD;AF=3.419e-05;NSAMP=1;MSQ=539.35;AC=1;AN=29246;NFAM=1	.
chr10	2754938	2755038	chr10	2755242	2755339	144165	6198.12	+	-	BND	LOW	144165_1	N	N[chr10:2755292[	144165_2	N	]chr10:2754998]N	SVTYPE=BND;POS=2754998;STRANDS=+-:20;IMPRECISE;CIPOS=-60,40;CIEND=-49,48;CIPOS95=-31,31;CIEND95=-2,2;MATEID=144165_2;EVENT=144165;SU=20;PE=2;SR=18;ALG=SUM;AF=0.00571;NSAMP=167;MSQ=17.6;RECLASSIFIED;AC=167;AN=29246;NFAM=167	SVTYPE=BND;POS=2755292;STRANDS=+-:20;IMPRECISE;CIPOS=-49,48;CIEND=-60,40;CIPOS95=-2,2;CIEND95=-31,31;MATEID=144165_1;EVENT=144165;SECONDARY;SU=20;PE=2;SR=18;ALG=SUM;AF=0.00571;NSAMP=167;MSQ=17.6;RECLASSIFIED;AC=167;AN=29246;NFAM=167
chr10	2756606	2756882	chr10	2758281	2758597	144166	933.95	+	-	DEL	PASS	144166	N	<DEL>	.	.	.	SVTYPE=DEL;POS=2756636;SVLEN=-1912;END=2758548;STRANDS=+-:44;IMPRECISE;CIPOS=-30,246;CIEND=-267,49;CIPOS95=-18,18;CIEND95=-20,20;SU=44;PE=44;SR=0;ALG=PROD;AF=0.0001026;NSAMP=3;MSQ=307.74;AC=3;AN=29244;NFAM=2	.
chr10	2769846	2770017	chr10	3706195	3706248	461362	8587.65	-	+	BND	LOW	461362_1	N	]chr10:3706202]N	461362_2	N	N[chr10:2770010[	SVTYPE=BND;POS=2770010;STRANDS=-+:2352;IMPRECISE;CIPOS=-163,8;CIEND=-7,46;CIPOS95=-3,3;CIEND95=0,0;MATEID=461362_2;EVENT=461362;SU=2352;PE=2352;SR=0;ALG=PROD;AF=0.01046;NSAMP=306;MSQ=19.44;RECLASSIFIED;AC=306;AN=29246;NFAM=305	SVTYPE=BND;POS=3706202;STRANDS=-+:2352;IMPRECISE;CIPOS=-7,46;CIEND=-163,8;CIPOS95=0,0;CIEND95=-3,3;MATEID=461362_1;EVENT=461362;SECONDARY;SU=2352;PE=2352;SR=0;ALG=PROD;AF=0.01046;NSAMP=306;MSQ=19.44;RECLASSIFIED;AC=306;AN=29246;NFAM=305
chr10	2770192	2770407	chr10	3706119	3706186	144167	17165.1	+	-	BND	LOW	144167_1	N	N[chr10:3706181[	144167_2	N	]chr10:2770203]N	SVTYPE=BND;POS=2770203;STRANDS=+-:2073;IMPRECISE;CIPOS=-11,204;CIEND=-61,6;CIPOS95=-6,6;CIEND95=-3,3;MATEID=144167_2;EVENT=144167;SU=2073;PE=2072;SR=1;ALG=PROD;AF=0.01046;NSAMP=306;MSQ=36.42;RECLASSIFIED;AC=306;AN=29246;NFAM=305	SVTYPE=BND;POS=3706181;STRANDS=+-:2073;IMPRECISE;CIPOS=-61,6;CIEND=-11,204;CIPOS95=-3,3;CIEND95=-6,6;MATEID=144167_1;EVENT=144167;SECONDARY;SU=2073;PE=2072;SR=1;ALG=PROD;AF=0.01046;NSAMP=306;MSQ=36.42;RECLASSIFIED;AC=306;AN=29246;NFAM=305
chr10	2773021	2773040	chr10	2773353	2773372	144168	383.26	+	-	BND	LOW	144168_1	N	N[chr10:2773364[	144168_2	N	]chr10:2773031]N	SVTYPE=BND;POS=2773031;STRANDS=+-:11;CIPOS=-10,9;CIEND=-10,9;CIPOS95=0,0;CIEND95=0,0;MATEID=144168_2;EVENT=144168;SU=11;PE=1;SR=10;ALG=PROD;AF=0.000171;NSAMP=5;MSQ=73.11;RECLASSIFIED;AC=5;AN=29246;NFAM=5	SVTYPE=BND;POS=2773364;STRANDS=+-:11;CIPOS=-10,9;CIEND=-10,9;CIPOS95=0,0;CIEND95=0,0;MATEID=144168_1;EVENT=144168;SECONDARY;SU=11;PE=1;SR=10;ALG=PROD;AF=0.000171;NSAMP=5;MSQ=73.11;RECLASSIFIED;AC=5;AN=29246;NFAM=5
chr10	2800643	2800652	chr10	2800730	2800739	144169	149.72	+	-	BND	LOW	144169_1	N	N[chr10:2800736[	144169_2	N	]chr10:2800648]N	SVTYPE=BND;POS=2800648;STRANDS=+-:7;CIPOS=-5,4;CIEND=-5,4;CIPOS95=0,0;CIEND95=0,0;MATEID=144169_2;EVENT=144169;SU=7;PE=0;SR=7;ALG=PROD;AF=3.419e-05;NSAMP=1;MSQ=149.72;RECLASSIFIED;AC=1;AN=29246;NFAM=1	SVTYPE=BND;POS=2800736;STRANDS=+-:7;CIPOS=-5,4;CIEND=-5,4;CIPOS95=0,0;CIEND95=0,0;MATEID=144169_1;EVENT=144169;SECONDARY;SU=7;PE=0;SR=7;ALG=PROD;AF=3.419e-05;NSAMP=1;MSQ=149.72;RECLASSIFIED;AC=1;AN=29246;NFAM=1
chr10	2804244	2804251	chr10	2805616	2805621	144170	386.62	+	-	DEL	PASS	144170	N	<DEL>	.	.	.	SVTYPE=DEL;POS=2804248;SVLEN=-1372;END=2805620;STRANDS=+-:18;CIPOS=-4,3;CIEND=-4,1;CIPOS95=0,0;CIEND95=0,0;SU=18;PE=9;SR=9;ALG=PROD;AF=3.419e-05;NSAMP=1;MSQ=386.62;AC=1;AN=29246;NFAM=1	.
chr10	2807013	2807031	chr17	20092283	20092302	20572	62.59	+	-	BND	LOW	20572_1	N	N[chr17:20092294[	20572_2	N	]chr10:2807022]N	SVTYPE=BND;POS=2807022;STRANDS=+-:4;IMPRECISE;CIPOS=-9,9;CIEND=-10,9;CIPOS95=-1,3;CIEND95=-3,1;MATEID=20572_2;EVENT=20572;SU=4;PE=3;SR=1;ALG=PROD;AF=0.0001026;NSAMP=3;MSQ=20.07;AC=3;AN=29246;NFAM=3	SVTYPE=BND;POS=20092294;STRANDS=+-:4;IMPRECISE;CIPOS=-10,9;CIEND=-9,9;CIPOS95=-3,1;CIEND95=-1,3;MATEID=20572_1;EVENT=20572;SECONDARY;SU=4;PE=3;SR=1;ALG=PROD;AF=0.0001026;NSAMP=3;MSQ=20.07;AC=3;AN=29246;NFAM=3
chr10	2810554	2810573	chr10	2829002	2829021	144171	716.44	+	-	DEL	PASS	144171	N	<DEL>	.	.	.	SVTYPE=DEL;POS=2810564;SVLEN=-18448;END=2829012;STRANDS=+-:30;CIPOS=-10,9;CIEND=-10,9;CIPOS95=0,0;CIEND95=0,0;SU=30;PE=16;SR=14;ALG=PROD;AF=3.419e-05;NSAMP=1;MSQ=716.44;AC=1;AN=29246;NFAM=1	.
chr10	2812064	2812069	chr10	2813739	2813745	144173	500.52	+	-	DEL	PASS	144173	N	<DEL>	.	.	.	SVTYPE=DEL;POS=2812067;SVLEN=-1676;END=2813743;STRANDS=+-:20;CIPOS=-3,2;CIEND=-4,2;CIPOS95=0,0;CIEND95=0,0;SU=20;PE=11;SR=9;ALG=PROD;AF=3.419e-05;NSAMP=1;MSQ=500.52;AC=1;AN=29246;NFAM=1	.
chr10	2818685	2818686	chr10	2823172	2823173	144174	22944.0	+	-	BND	PASS	144174_1	N	N[chr10:2823174[	144174_2	N	]chr10:2818686]N	SVTYPE=BND;POS=2818686;STRANDS=+-:1018;CIPOS=-1,0;CIEND=-1,0;CIPOS95=0,0;CIEND95=0,0;MATEID=144174_2;EVENT=144174;SU=1018;PE=566;SR=452;ALG=PROD;AF=0.0002393;NSAMP=7;MSQ=630.71;RECLASSIFIED;AC=7;AN=29246;NFAM=7	SVTYPE=BND;POS=2823174;STRANDS=+-:1018;CIPOS=-1,0;CIEND=-1,0;CIPOS95=0,0;CIEND95=0,0;MATEID=144174_1;EVENT=144174;SECONDARY;SU=1018;PE=566;SR=452;ALG=PROD;AF=0.0002393;NSAMP=7;MSQ=630.71;RECLASSIFIED;AC=7;AN=29246;NFAM=7
chr10	2831110	2831115	chr10	2835049	2835054	461364	213.95	-	+	DUP	PASS	461364	N	<DUP>	.	.	.	SVTYPE=DUP;POS=2831114;SVLEN=3938;END=2835052;STRANDS=-+:20;CIPOS=-4,1;CIEND=-3,2;CIPOS95=0,0;CIEND95=0,0;SU=20;PE=11;SR=9;ALG=PROD;AF=3.419e-05;NSAMP=1;MSQ=213.3;AC=1;AN=29246;NFAM=1	.
chr10	2831990	2832038	chr10	2843025	2843080	144175	1531.89	+	-	DEL	PASS	144175	N	<DEL>	.	.	.	SVTYPE=DEL;POS=2832014;SVLEN=-11040;END=2843054;STRANDS=+-:59;CIPOS=-24,24;CIEND=-29,26;CIPOS95=0,0;CIEND95=0,0;SU=59;PE=33;SR=26;ALG=PROD;AF=3.419e-05;NSAMP=1;MSQ=290.62;AC=1;AN=29246;NFAM=1	.
chr10	2832244	2832245	chr10	2836172	2836173	144176	33343.0	+	-	BND	PASS	144176_1	N	N[chr10:2836174[	144176_2	N	]chr10:2832245]N	SVTYPE=BND;POS=2832245;STRANDS=+-:1472;CIPOS=-1,0;CIEND=-1,0;CIPOS95=0,0;CIEND95=0,0;MATEID=144176_2;EVENT=144176;SU=1472;PE=832;SR=640;ALG=PROD;AF=0.001675;NSAMP=49;MSQ=496.9;RECLASSIFIED;AC=49;AN=29246;NFAM=49	SVTYPE=BND;POS=2836174;STRANDS=+-:1472;CIPOS=-1,0;CIEND=-1,0;CIPOS95=0,0;CIEND95=0,0;MATEID=144176_1;EVENT=144176;SECONDARY;SU=1472;PE=832;SR=640;ALG=PROD;AF=0.001675;NSAMP=49;MSQ=496.9;RECLASSIFIED;AC=49;AN=29246;NFAM=49
chr10	2832963	2832982	chr10	2843203	2843213	144177	254.68	+	-	DEL	PASS	144177	N	<DEL>	.	.	.	SVTYPE=DEL;POS=2832973;SVLEN=-10237;END=2843210;STRANDS=+-:12;CIPOS=-10,9;CIEND=-7,3;CIPOS95=0,0;CIEND95=0,0;SU=12;PE=7;SR=5;ALG=PROD;AF=3.419e-05;NSAMP=1;MSQ=254.68;AC=1;AN=29246;NFAM=1	.
chr10	2864288	2864294	chr10	2869603	2869610	144179	404.53	+	-	DEL	PASS	144179	N	<DEL>	.	.	.	SVTYPE=DEL;POS=2864291;SVLEN=-5317;END=2869608;STRANDS=+-:18;CIPOS=-3,3;CIEND=-5,2;CIPOS95=0,0;CIEND95=0,0;SU=18;PE=11;SR=7;ALG=PROD;AF=3.419e-05;NSAMP=1;MSQ=404.53;AC=1;AN=29246;NFAM=1	.
chr10	2865877	2866246	chr10	2866823	2867300	144180	389.3	+	-	DEL	PASS	144180	N	<DEL>	.	.	.	SVTYPE=DEL;POS=2865887;SVLEN=-1404;END=2867291;STRANDS=+-:6;IMPRECISE;CIPOS=-10,359;CIEND=-468,9;CIPOS95=-2,92;CIEND95=-140,0;SU=6;PE=6;SR=0;ALG=PROD;AF=6.839e-05;NSAMP=2;MSQ=194.65;AC=2;AN=29246;NFAM=2	.
chr10	2871693	2871712	chr10	2872139	2872158	461366	47812.1	-	+	BND	LOW	461366_1	N	]chr10:2872149]N	461366_2	N	N[chr10:2871704[	SVTYPE=BND;POS=2871704;STRANDS=-+:17;CIPOS=-10,9;CIEND=-10,9;CIPOS95=0,0;CIEND95=0,0;MATEID=461366_2;EVENT=461366;SU=17;PE=0;SR=17;ALG=PROD;AF=0.05529;NSAMP=1617;MSQ=17.06;RECLASSIFIED;AC=1617;AN=29246;NFAM=1582	SVTYPE=BND;POS=2872149;STRANDS=-+:17;CIPOS=-10,9;CIEND=-10,9;CIPOS95=0,0;CIEND95=0,0;MATEID=461366_1;EVENT=461366;SECONDARY;SU=17;PE=0;SR=17;ALG=PROD;AF=0.05529;NSAMP=1617;MSQ=17.06;RECLASSIFIED;AC=1617;AN=29246;NFAM=1582
chr10	2871694	2871711	chr10	2871919	2871936	461365	85571.3	-	+	BND	LOW	461365_1	N	]chr10:2871928]N	461365_2	N	N[chr10:2871704[	SVTYPE=BND;POS=2871704;STRANDS=-+:52;CIPOS=-9,8;CIEND=-9,8;CIPOS95=0,0;CIEND95=0,0;MATEID=461365_2;EVENT=461365;SU=52;PE=0;SR=52;ALG=PROD;AF=0.08675;NSAMP=2537;MSQ=19.44;RECLASSIFIED;AC=2537;AN=29246;NFAM=2464	SVTYPE=BND;POS=2871928;STRANDS=-+:52;CIPOS=-9,8;CIEND=-9,8;CIPOS95=0,0;CIEND95=0,0;MATEID=461365_1;EVENT=461365;SECONDARY;SU=52;PE=0;SR=52;ALG=PROD;AF=0.08675;NSAMP=2537;MSQ=19.44;RECLASSIFIED;AC=2537;AN=29246;NFAM=2464
chr10	2871726	2871726	chr10	2871844	2871844	144182	952663.0	+	-	BND	LOW	144182_1	N	N[chr10:2871845[	144182_2	N	]chr10:2871726]N	SVTYPE=BND;POS=2871726;STRANDS=+-:6505;CIPOS=0,0;CIEND=0,0;CIPOS95=0,0;CIEND95=0,0;MATEID=144182_2;EVENT=144182;SU=6505;PE=31;SR=6474;ALG=PROD;AF=0.2747;NSAMP=8035;MSQ=67.73;RECLASSIFIED;AC=8035;AN=29246;NFAM=7509	SVTYPE=BND;POS=2871845;STRANDS=+-:6505;CIPOS=0,0;CIEND=0,0;CIPOS95=0,0;CIEND95=0,0;MATEID=144182_1;EVENT=144182;SECONDARY;SU=6505;PE=31;SR=6474;ALG=PROD;AF=0.2747;NSAMP=8035;MSQ=67.73;RECLASSIFIED;AC=8035;AN=29246;NFAM=7509
chr10	2888272	2888329	chr10	2888597	2888654	144184	72654.4	+	-	BND	LOW	144184_1	N	N[chr10:2888627[	144184_2	N	]chr10:2888301]N	SVTYPE=BND;POS=2888301;STRANDS=+-:19;CIPOS=-29,28;CIEND=-29,28;CIPOS95=0,0;CIEND95=0,0;MATEID=144184_2;EVENT=144184;SU=19;PE=4;SR=15;ALG=PROD;AF=0.01241;NSAMP=361;MSQ=160.39;RECLASSIFIED;AC=363;AN=29246;NFAM=348	SVTYPE=BND;POS=2888627;STRANDS=+-:19;CIPOS=-29,28;CIEND=-29,28;CIPOS95=0,0;CIEND95=0,0;MATEID=144184_1;EVENT=144184;SECONDARY;SU=19;PE=4;SR=15;ALG=PROD;AF=0.01241;NSAMP=361;MSQ=160.39;RECLASSIFIED;AC=363;AN=29246;NFAM=348
chr10	2888303	2888303	chr10	2888364	2888364	144183	67179.7	+	-	BND	LOW	144183_1	N	N[chr10:2888365[	144183_2	N	]chr10:2888303]N	SVTYPE=BND;POS=2888303;STRANDS=+-:3202;CIPOS=0,0;CIEND=0,0;CIPOS95=0,0;CIEND95=0,0;MATEID=144183_2;EVENT=144183;SU=3202;PE=758;SR=2444;ALG=PROD;AF=0.0118;NSAMP=342;MSQ=167.65;RECLASSIFIED;AC=345;AN=29246;NFAM=329	SVTYPE=BND;POS=2888365;STRANDS=+-:3202;CIPOS=0,0;CIEND=0,0;CIPOS95=0,0;CIEND95=0,0;MATEID=144183_1;EVENT=144183;SECONDARY;SU=3202;PE=758;SR=2444;ALG=PROD;AF=0.0118;NSAMP=342;MSQ=167.65;RECLASSIFIED;AC=345;AN=29246;NFAM=329
chr10	2890605	2890618	chr10	2892113	2892126	144185	7029.04	+	-	BND	PASS	144185_1	N	N[chr10:2892123[	144185_2	N	]chr10:2890609]N	SVTYPE=BND;POS=2890609;STRANDS=+-:270;CIPOS=-4,9;CIEND=-9,4;CIPOS95=0,0;CIEND95=0,0;MATEID=144185_2;EVENT=144185;SU=270;PE=229;SR=41;ALG=PROD;AF=0.0004103;NSAMP=12;MSQ=394.92;RECLASSIFIED;AC=12;AN=29246;NFAM=10	SVTYPE=BND;POS=2892123;STRANDS=+-:270;CIPOS=-9,4;CIEND=-4,9;CIPOS95=0,0;CIEND95=0,0;MATEID=144185_1;EVENT=144185;SECONDARY;SU=270;PE=229;SR=41;ALG=PROD;AF=0.0004103;NSAMP=12;MSQ=394.92;RECLASSIFIED;AC=12;AN=29246;NFAM=10
chr10	2905214	2905233	chr10	3284246	3284265	461367	293.2	-	+	DUP	PASS	461367	N	<DUP>	.	.	.	SVTYPE=DUP;POS=2905224;SVLEN=379032;END=3284256;STRANDS=-+:28;CIPOS=-10,9;CIEND=-10,9;CIPOS95=0,0;CIEND95=0,0;SU=28;PE=14;SR=14;ALG=PROD;AF=3.419e-05;NSAMP=1;MSQ=292.73;AC=1;AN=29246;NFAM=1	.
chr10	2906780	2906830	chr10	2907192	2907248	144186	13993.5	+	-	BND	LOW	144186_1	N	N[chr10:2907220[	144186_2	N	]chr10:2906810]N	SVTYPE=BND;POS=2906810;STRANDS=+-:9;IMPRECISE;CIPOS=-30,20;CIEND=-27,29;CIPOS95=-3,3;CIEND95=-2,2;MATEID=144186_2;EVENT=144186;SU=9;PE=6;SR=3;ALG=PROD;AF=0.006189;NSAMP=181;MSQ=67.48;RECLASSIFIED;AC=181;AN=29246;NFAM=177	SVTYPE=BND;POS=2907220;STRANDS=+-:9;IMPRECISE;CIPOS=-27,29;CIEND=-30,20;CIPOS95=-2,2;CIEND95=-3,3;MATEID=144186_1;EVENT=144186;SECONDARY;SU=9;PE=6;SR=3;ALG=PROD;AF=0.006189;NSAMP=181;MSQ=67.48;RECLASSIFIED;AC=181;AN=29246;NFAM=177
chr10	2920500	2920505	chr10	3174795	3174806	144187	515.17	+	-	BND	PASS	144187_1	N	N[chr10:3174806[	144187_2	N	]chr10:2920503]N	SVTYPE=BND;POS=2920503;STRANDS=+-:24;CIPOS=-3,2;CIEND=-10,1;CIPOS95=0,0;CIEND95=0,0;MATEID=144187_2;EVENT=144187;SU=24;PE=14;SR=10;ALG=PROD;AF=3.419e-05;NSAMP=1;MSQ=515.17;RECLASSIFIED;AC=1;AN=29246;NFAM=1	SVTYPE=BND;POS=3174806;STRANDS=+-:24;CIPOS=-10,1;CIEND=-3,2;CIPOS95=0,0;CIEND95=0,0;MATEID=144187_1;EVENT=144187;SECONDARY;SU=24;PE=14;SR=10;ALG=PROD;AF=3.419e-05;NSAMP=1;MSQ=515.17;RECLASSIFIED;AC=1;AN=29246;NFAM=1
chr10	2940652	2940695	chr10	2942569	2942619	144188	1444.65	+	-	DEL	PASS	144188	N	<DEL>	.	.	.	SVTYPE=DEL;POS=2940674;SVLEN=-1925;END=2942599;STRANDS=+-:64;CIPOS=-22,21;CIEND=-30,20;CIPOS95=0,0;CIEND95=0,0;SU=64;PE=38;SR=26;ALG=PROD;AF=6.839e-05;NSAMP=2;MSQ=722.33;AC=2;AN=29246;NFAM=1	.
chr10	2952727	2952744	chr10	2952899	2952916	144191	48.25	+	-	BND	LOW	144191_1	N	N[chr10:2952909[	144191_2	N	]chr10:2952736]N	SVTYPE=BND;POS=2952736;STRANDS=+-:4;CIPOS=-9,8;CIEND=-9,8;CIPOS95=0,0;CIEND95=0,0;MATEID=144191_2;EVENT=144191;SU=4;PE=0;SR=4;ALG=PROD;AF=0.0001026;NSAMP=3;MSQ=15.47;RECLASSIFIED;AC=3;AN=29246;NFAM=3	SVTYPE=BND;POS=2952909;STRANDS=+-:4;CIPOS=-9,8;CIEND=-9,8;CIPOS95=0,0;CIEND95=0,0;MATEID=144191_1;EVENT=144191;SECONDARY;SU=4;PE=0;SR=4;ALG=PROD;AF=0.0001026;NSAMP=3;MSQ=15.47;RECLASSIFIED;AC=3;AN=29246;NFAM=3
chr10	2957534	2957539	chr10	2960913	2960919	144192	3380.69	+	-	DEL	PASS	144192	N	<DEL>	.	.	.	SVTYPE=DEL;POS=2957537;SVLEN=-3381;END=2960918;STRANDS=+-:142;CIPOS=-3,2;CIEND=-5,1;CIPOS95=0,0;CIEND95=0,0;SU=142;PE=86;SR=56;ALG=PROD;AF=0.0002393;NSAMP=7;MSQ=482.96;AC=7;AN=29246;NFAM=7	.
chr10	2957694	2957698	chr10	2961670	2961674	144193	7744.27	+	-	BND	PASS	144193_1	N	N[chr10:2961674[	144193_2	N	]chr10:2957696]N	SVTYPE=BND;POS=2957696;STRANDS=+-:326;CIPOS=-2,2;CIEND=-3,1;CIPOS95=0,0;CIEND95=0,0;MATEID=144193_2;EVENT=144193;SU=326;PE=187;SR=139;ALG=PROD;AF=0.0004103;NSAMP=12;MSQ=538.95;RECLASSIFIED;AC=12;AN=29246;NFAM=10	SVTYPE=BND;POS=2961674;STRANDS=+-:326;CIPOS=-3,1;CIEND=-2,2;CIPOS95=0,0;CIEND95=0,0;MATEID=144193_1;EVENT=144193;SECONDARY;SU=326;PE=187;SR=139;ALG=PROD;AF=0.0004103;NSAMP=12;MSQ=538.95;RECLASSIFIED;AC=12;AN=29246;NFAM=10
chr10	2962328	2962332	chr10	2962392	2962411	144194	272.7	+	-	BND	PASS	144194_1	N	N[chr10:2962403[	144194_2	N	]chr10:2962331]N	SVTYPE=BND;POS=2962331;STRANDS=+-:14;CIPOS=-3,1;CIEND=-10,9;CIPOS95=0,0;CIEND95=0,0;MATEID=144194_2;EVENT=144194;SU=14;PE=1;SR=13;ALG=PROD;AF=3.419e-05;NSAMP=1;MSQ=272.65;RECLASSIFIED;AC=1;AN=29246;NFAM=1	SVTYPE=BND;POS=2962403;STRANDS=+-:14;CIPOS=-10,9;CIEND=-3,1;CIPOS95=0,0;CIEND95=0,0;MATEID=144194_1;EVENT=144194;SECONDARY;SU=14;PE=1;SR=13;ALG=PROD;AF=3.419e-05;NSAMP=1;MSQ=272.65;RECLASSIFIED;AC=1;AN=29246;NFAM=1
chr10	2976160	2976170	chr10	2976646	2976655	144195	539.9	+	-	BND	LOW	144195_1	N	N[chr10:2976653[	144195_2	N	]chr10:2976165]N	SVTYPE=BND;POS=2976165;STRANDS=+-:16;CIPOS=-5,5;CIEND=-6,3;CIPOS95=0,0;CIEND95=0,0;MATEID=144195_2;EVENT=144195;SU=16;PE=10;SR=6;ALG=PROD;AF=6.839e-05;NSAMP=2;MSQ=217.71;RECLASSIFIED;AC=2;AN=29246;NFAM=2	SVTYPE=BND;POS=2976653;STRANDS=+-:16;CIPOS=-6,3;CIEND=-5,5;CIPOS95=0,0;CIEND95=0,0;MATEID=144195_1;EVENT=144195;SECONDARY;SU=16;PE=10;SR=6;ALG=PROD;AF=6.839e-05;NSAMP=2;MSQ=217.71;RECLASSIFIED;AC=2;AN=29246;NFAM=2
chr10	2986429	2986443	chr10	2986799	2986818	144197	481.14	+	-	BND	LOW	144197_1	N	N[chr10:2986810[	144197_2	N	]chr10:2986437]N	SVTYPE=BND;POS=2986437;STRANDS=+-:8;CIPOS=-8,6;CIEND=-10,9;CIPOS95=0,0;CIEND95=0,0;MATEID=144197_2;EVENT=144197;SU=8;PE=3;SR=5;ALG=PROD;AF=0.0003077;NSAMP=9;MSQ=39.55;RECLASSIFIED;AC=9;AN=29246;NFAM=9	SVTYPE=BND;POS=2986810;STRANDS=+-:8;CIPOS=-10,9;CIEND=-8,6;CIPOS95=0,0;CIEND95=0,0;MATEID=144197_1;EVENT=144197;SECONDARY;SU=8;PE=3;SR=5;ALG=PROD;AF=0.0003077;NSAMP=9;MSQ=39.55;RECLASSIFIED;AC=9;AN=29246;NFAM=9
chr10	2986807	2986816	chr10	3092289	3092305	461368	34.38	-	+	BND	LOW	461368_1	N	]chr10:3092297]N	461368_2	N	N[chr10:2986814[	SVTYPE=BND;POS=2986814;STRANDS=-+:14;IMPRECISE;CIPOS=-6,3;CIEND=-8,8;CIPOS95=0,1;CIEND95=-1,2;MATEID=461368_2;EVENT=461368;SU=14;PE=7;SR=7;ALG=PROD;AF=3.419e-05;NSAMP=1;MSQ=34.38;RECLASSIFIED;AC=1;AN=29246;NFAM=1	SVTYPE=BND;POS=3092297;STRANDS=-+:14;IMPRECISE;CIPOS=-8,8;CIEND=-6,3;CIPOS95=-1,2;CIEND95=0,1;MATEID=461368_1;EVENT=461368;SECONDARY;SU=14;PE=7;SR=7;ALG=PROD;AF=3.419e-05;NSAMP=1;MSQ=34.38;RECLASSIFIED;AC=1;AN=29246;NFAM=1
chr10	3000173	3000229	chr10	3001056	3001102	144198	1903.1	+	-	DEL	PASS	144198	N	<DEL>	.	.	.	SVTYPE=DEL;POS=3000202;SVLEN=-879;END=3001081;STRANDS=+-:86;CIPOS=-29,27;CIEND=-25,21;CIPOS95=0,0;CIEND95=0,0;SU=86;PE=73;SR=13;ALG=PROD;AF=0.0001026;NSAMP=3;MSQ=634.37;AC=3;AN=29246;NFAM=1	.
chr10	3024760	3025296	chr10	3026187	3026720	144199	1096.8	+	-	DEL	PASS	144199	N	<DEL>	.	.	.	SVTYPE=DEL;POS=3024816;SVLEN=-1837;END=3026653;STRANDS=+-:50;IMPRECISE;CIPOS=-56,480;CIEND=-466,67;CIPOS95=-56,72;CIEND95=-63,63;SU=50;PE=50;SR=0;ALG=SUM;AF=0.000171;NSAMP=5;MSQ=128.23;AC=5;AN=29246;NFAM=5	.
chr10	3039994	3040525	chr15	53117492	53117566	19969	12341.2	-	-	BND	LOW	19969_1	N	[chr15:53117533[N	19969_2	N	[chr10:3040499[N	SVTYPE=BND;POS=3040499;STRANDS=--:46;IMPRECISE;CIPOS=-504,27;CIEND=-40,34;CIPOS95=-58,27;CIEND95=-2,2;MATEID=19969_2;EVENT=19969;SU=46;PE=46;SR=0;ALG=PROD;AF=0.01132;NSAMP=331;MSQ=22.7;AC=331;AN=29246;NFAM=330	SVTYPE=BND;POS=53117533;STRANDS=--:46;IMPRECISE;CIPOS=-40,34;CIEND=-504,27;CIPOS95=-2,2;CIEND95=-58,27;MATEID=19969_1;EVENT=19969;SECONDARY;SU=46;PE=46;SR=0;ALG=PROD;AF=0.01132;NSAMP=331;MSQ=22.7;AC=331;AN=29246;NFAM=330
chr10	3040084	3040622	chr19	54080092	54080561	21501	544.87	-	+	BND	LOW	21501_1	N	]chr19:54080142]N	21501_2	N	N[chr10:3040583[	SVTYPE=BND;POS=3040583;STRANDS=-+:12;IMPRECISE;CIPOS=-498,40;CIEND=-50,419;CIPOS95=-101,40;CIEND95=-50,55;MATEID=21501_2;EVENT=21501;SU=12;PE=12;SR=0;ALG=PROD;AF=0.0008206;NSAMP=24;MSQ=16.39;AC=24;AN=29246;NFAM=24	SVTYPE=BND;POS=54080142;STRANDS=-+:12;IMPRECISE;CIPOS=-50,419;CIEND=-498,40;CIPOS95=-50,55;CIEND95=-101,40;MATEID=21501_1;EVENT=21501;SECONDARY;SU=12;PE=12;SR=0;ALG=PROD;AF=0.0008206;NSAMP=24;MSQ=16.39;AC=24;AN=29246;NFAM=24
chr10	3040488	3040863	chr14	77648045	77648630	19757	139.45	+	-	BND	LOW	19757_1	N	N[chr14:77648608[	19757_2	N	]chr10:3040518]N	SVTYPE=BND;POS=3040518;STRANDS=+-:17;IMPRECISE;CIPOS=-30,345;CIEND=-562,23;CIPOS95=-30,40;CIEND95=-115,23;MATEID=19757_2;EVENT=19757;SU=17;PE=17;SR=0;ALG=PROD;AF=0.0002393;NSAMP=7;MSQ=14.69;AC=7;AN=29246;NFAM=7	SVTYPE=BND;POS=77648608;STRANDS=+-:17;IMPRECISE;CIPOS=-562,23;CIEND=-30,345;CIPOS95=-115,23;CIEND95=-30,40;MATEID=19757_1;EVENT=19757;SECONDARY;SU=17;PE=17;SR=0;ALG=PROD;AF=0.0002393;NSAMP=7;MSQ=14.69;AC=7;AN=29246;NFAM=7
chr10	3040605	3041387	chrX	5789812	5790280	22177	42.24	+	-	BND	LOW	22177_1	N	N[chrX:5790232[	22177_2	N	]chr10:3040653]N	SVTYPE=BND;POS=3040653;STRANDS=+-:4;IMPRECISE;CIPOS=-48,734;CIEND=-419,49;CIPOS95=-48,173;CIEND95=-110,49;MATEID=22177_2;EVENT=22177;SU=4;PE=4;SR=0;ALG=PROD;AF=6.839e-05;NSAMP=2;MSQ=21.09;AC=2;AN=29246;NFAM=2	SVTYPE=BND;POS=5790232;STRANDS=+-:4;IMPRECISE;CIPOS=-419,49;CIEND=-48,734;CIPOS95=-110,49;CIEND95=-48,173;MATEID=22177_1;EVENT=22177;SECONDARY;SU=4;PE=4;SR=0;ALG=PROD;AF=6.839e-05;NSAMP=2;MSQ=21.09;AC=2;AN=29246;NFAM=2
chr10	3040683	3040889	chr15	53117331	53117403	19968	62310.7	+	+	BND	LOW	19968_1	N	N]chr15:53117340]	19968_2	N	N]chr10:3040693]	SVTYPE=BND;POS=3040693;STRANDS=++:1721;IMPRECISE;CIPOS=-10,196;CIEND=-9,63;CIPOS95=-7,7;CIEND95=-1,1;MATEID=19968_2;EVENT=19968;SU=1721;PE=1721;SR=0;AF=0.03857;NSAMP=1128;MSQ=37.41;AC=1128;AN=29246;NFAM=1106	SVTYPE=BND;POS=53117340;STRANDS=++:1721;IMPRECISE;CIPOS=-9,63;CIEND=-10,196;CIPOS95=-1,1;CIEND95=-7,7;MATEID=19968_1;EVENT=19968;SECONDARY;SU=1721;PE=1721;SR=0;AF=0.03857;NSAMP=1128;MSQ=37.41;AC=1128;AN=29246;NFAM=1106
chr10	3040722	3041366	chr19	54079633	54080205	21502	509.77	+	-	BND	LOW	21502_1	N	N[chr19:54080177[	21502_2	N	]chr10:3040752]N	SVTYPE=BND;POS=3040752;STRANDS=+-:8;IMPRECISE;CIPOS=-30,614;CIEND=-543,29;CIPOS95=-30,135;CIEND95=-98,29;MATEID=21502_2;EVENT=21502;SU=8;PE=8;SR=0;ALG=PROD;AF=0.0005471;NSAMP=16;MSQ=23.45;AC=16;AN=29246;NFAM=16	SVTYPE=BND;POS=54080177;STRANDS=+-:8;IMPRECISE;CIPOS=-543,29;CIEND=-30,614;CIPOS95=-98,29;CIEND95=-30,135;MATEID=21502_1;EVENT=21502;SECONDARY;SU=8;PE=8;SR=0;ALG=PROD;AF=0.0005471;NSAMP=16;MSQ=23.45;AC=16;AN=29246;NFAM=16
chr10	3041413	3041561	chr17	28225168	28225309	20686	881865.0	-	+	BND	LOW	20686_1	N	]chr17:28225174]N	20686_2	N	N[chr10:3041558[	SVTYPE=BND;POS=3041558;STRANDS=-+:3871;IMPRECISE;CIPOS=-144,4;CIEND=-6,135;CIPOS95=-3,3;CIEND95=-2,2;MATEID=20686_2;EVENT=20686;SU=3871;PE=3871;SR=0;ALG=PROD;AF=0.173;NSAMP=5059;MSQ=96.86;AC=5059;AN=29246;NFAM=4733	SVTYPE=BND;POS=28225174;STRANDS=-+:3871;IMPRECISE;CIPOS=-6,135;CIEND=-144,4;CIPOS95=-2,2;CIEND95=-3,3;MATEID=20686_1;EVENT=20686;SECONDARY;SU=3871;PE=3871;SR=0;ALG=PROD;AF=0.173;NSAMP=5059;MSQ=96.86;AC=5059;AN=29246;NFAM=4733
chr10	3041560	3042052	chr10	6207001	6207624	548395	541556.0	+	+	BND	LOW	548395_1	N	N]chr10:6207011]	548395_2	N	N]chr10:3041570]	SVTYPE=BND;POS=3041570;STRANDS=++:4;IMPRECISE;CIPOS=-10,482;CIEND=-10,613;CIPOS95=-1,157;CIEND95=-1,206;MATEID=548395_2;EVENT=548395;SU=4;PE=4;SR=0;ALG=PROD;AF=0.1796;NSAMP=5254;MSQ=63.3;AC=5254;AN=29246;NFAM=4969	SVTYPE=BND;POS=6207011;STRANDS=++:4;IMPRECISE;CIPOS=-10,613;CIEND=-10,482;CIPOS95=-1,206;CIEND95=-1,157;MATEID=548395_1;EVENT=548395;SECONDARY;SU=4;PE=4;SR=0;ALG=PROD;AF=0.1796;NSAMP=5254;MSQ=63.3;AC=5254;AN=29246;NFAM=4969
chr10	3044703	3044708	chr10	3044755	3044760	144200	9524.92	+	-	BND	LOW	144200_1	N	N[chr10:3044759[	144200_2	N	]chr10:3044706]N	SVTYPE=BND;POS=3044706;STRANDS=+-:154;CIPOS=-3,2;CIEND=-3,2;CIPOS95=0,0;CIEND95=0,0;MATEID=144200_2;EVENT=144200;SU=154;PE=2;SR=152;ALG=PROD;AF=0.001099;NSAMP=25;MSQ=142.15;RECLASSIFIED;AC=32;AN=29114;NFAM=25	SVTYPE=BND;POS=3044759;STRANDS=+-:154;CIPOS=-3,2;CIEND=-3,2;CIPOS95=0,0;CIEND95=0,0;MATEID=144200_1;EVENT=144200;SECONDARY;SU=154;PE=2;SR=152;ALG=PROD;AF=0.001099;NSAMP=25;MSQ=142.15;RECLASSIFIED;AC=32;AN=29114;NFAM=25
chr10	3048519	3048538	chr10	3048636	3048647	144201	235.48	+	-	BND	LOW	144201_1	N	N[chr10:3048639[	144201_2	N	]chr10:3048529]N	SVTYPE=BND;POS=3048529;STRANDS=+-:8;CIPOS=-10,9;CIEND=-2,9;CIPOS95=0,0;CIEND95=0,0;MATEID=144201_2;EVENT=144201;SU=8;PE=1;SR=7;ALG=PROD;AF=6.839e-05;NSAMP=2;MSQ=116.82;RECLASSIFIED;AC=2;AN=29246;NFAM=2	SVTYPE=BND;POS=3048639;STRANDS=+-:8;CIPOS=-2,9;CIEND=-10,9;CIPOS95=0,0;CIEND95=0,0;MATEID=144201_1;EVENT=144201;SECONDARY;SU=8;PE=1;SR=7;ALG=PROD;AF=6.839e-05;NSAMP=2;MSQ=116.82;RECLASSIFIED;AC=2;AN=29246;NFAM=2
chr10	3051178	3051223	chr10	3051263	3051308	144202	497.33	+	-	BND	LOW	144202_1	N	N[chr10:3051287[	144202_2	N	]chr10:3051201]N	SVTYPE=BND;POS=3051201;STRANDS=+-:19;CIPOS=-23,22;CIEND=-23,22;CIPOS95=0,0;CIEND95=0,0;MATEID=144202_2;EVENT=144202;SU=19;PE=0;SR=19;ALG=PROD;AF=6.839e-05;NSAMP=2;MSQ=248.67;RECLASSIFIED;AC=2;AN=29246;NFAM=2	SVTYPE=BND;POS=3051287;STRANDS=+-:19;CIPOS=-23,22;CIEND=-23,22;CIPOS95=0,0;CIEND95=0,0;MATEID=144202_1;EVENT=144202;SECONDARY;SU=19;PE=0;SR=19;ALG=PROD;AF=6.839e-05;NSAMP=2;MSQ=248.67;RECLASSIFIED;AC=2;AN=29246;NFAM=2
chr10	3052391	3052410	chr10	3052683	3052702	144203	686.93	+	-	BND	PASS	144203_1	N	N[chr10:3052694[	144203_2	N	]chr10:3052401]N	SVTYPE=BND;POS=3052401;STRANDS=+-:12;CIPOS=-10,9;CIEND=-10,9;CIPOS95=0,0;CIEND95=0,0;MATEID=144203_2;EVENT=144203;SU=12;PE=2;SR=10;ALG=PROD;AF=6.839e-05;NSAMP=2;MSQ=341.6;RECLASSIFIED;AC=2;AN=29246;NFAM=2	SVTYPE=BND;POS=3052694;STRANDS=+-:12;CIPOS=-10,9;CIEND=-10,9;CIPOS95=0,0;CIEND95=0,0;MATEID=144203_1;EVENT=144203;SECONDARY;SU=12;PE=2;SR=10;ALG=PROD;AF=6.839e-05;NSAMP=2;MSQ=341.6;RECLASSIFIED;AC=2;AN=29246;NFAM=2
chr10	3053445	3053504	chr10	3053827	3053870	144209	5.78899e+06	+	-	BND	PASS	144209_1	N	N[chr10:3053851[	144209_2	N	]chr10:3053475]N	SVTYPE=BND;POS=3053475;STRANDS=+-:4;IMPRECISE;CIPOS=-30,29;CIEND=-23,20;CIPOS95=-3,3;CIEND95=-3,3;MATEID=144209_2;EVENT=144209;SU=4;PE=3;SR=1;ALG=PROD;AF=0.4878;NSAMP=14267;MSQ=240.97;RETAINED;RECLASSIFIED;AC=14267;AN=29246;NFAM=13156	SVTYPE=BND;POS=3053851;STRANDS=+-:4;IMPRECISE;CIPOS=-23,20;CIEND=-30,29;CIPOS95=-3,3;CIEND95=-3,3;MATEID=144209_1;EVENT=144209;SECONDARY;SU=4;PE=3;SR=1;ALG=PROD;AF=0.4878;NSAMP=14267;MSQ=240.97;RETAINED;RECLASSIFIED;AC=14267;AN=29246;NFAM=13156
chr10	3054513	3054572	chr10	3056467	3056515	144212	569.35	+	-	DEL	PASS	144212	N	<DEL>	.	.	.	SVTYPE=DEL;POS=3054543;SVLEN=-1949;END=3056492;STRANDS=+-:29;CIPOS=-30,29;CIEND=-25,23;CIPOS95=0,0;CIEND95=0,0;SU=29;PE=12;SR=17;ALG=PROD;AF=6.839e-05;NSAMP=2;MSQ=284.67;AC=2;AN=29246;NFAM=2	.
chr10	3056782	3056793	chr13	69947063	69947074	19398	167.29	-	+	BND	LOW	19398_1	N	]chr13:69947069]N	19398_2	N	N[chr10:3056789[	SVTYPE=BND;POS=3056789;STRANDS=-+:6;CIPOS=-6,5;CIEND=-6,5;CIPOS95=0,0;CIEND95=0,0;MATEID=19398_2;EVENT=19398;SU=6;PE=0;SR=6;ALG=PROD;AF=0.0001026;NSAMP=3;MSQ=55.43;AC=3;AN=29246;NFAM=3	SVTYPE=BND;POS=69947069;STRANDS=-+:6;CIPOS=-6,5;CIEND=-6,5;CIPOS95=0,0;CIEND95=0,0;MATEID=19398_1;EVENT=19398;SECONDARY;SU=6;PE=0;SR=6;ALG=PROD;AF=0.0001026;NSAMP=3;MSQ=55.43;AC=3;AN=29246;NFAM=3
chr10	3058375	3058394	chr10	3259526	3259545	144213	446.55	+	-	DEL	PASS	144213	N	<DEL>	.	.	.	SVTYPE=DEL;POS=3058385;SVLEN=-201151;END=3259536;STRANDS=+-:19;CIPOS=-10,9;CIEND=-10,9;CIPOS95=0,0;CIEND95=0,0;SU=19;PE=11;SR=8;ALG=PROD;AF=3.419e-05;NSAMP=1;MSQ=446.55;AC=1;AN=29246;NFAM=1	.
chr10	3060659	3061031	chr10	3061423	3061828	461369	917.97	-	+	BND	LOW	461369_1	N	]chr10:3061433]N	461369_2	N	N[chr10:3061023[	SVTYPE=BND;POS=3061023;STRANDS=-+:5;IMPRECISE;CIPOS=-363,9;CIEND=-10,395;CIPOS95=-101,2;CIEND95=-2,101;MATEID=461369_2;EVENT=461369;SU=5;PE=5;SR=0;ALG=PROD;AF=0.001265;NSAMP=37;MSQ=16.38;RECLASSIFIED;AC=37;AN=29246;NFAM=37	SVTYPE=BND;POS=3061433;STRANDS=-+:5;IMPRECISE;CIPOS=-10,395;CIEND=-363,9;CIPOS95=-2,101;CIEND95=-101,2;MATEID=461369_1;EVENT=461369;SECONDARY;SU=5;PE=5;SR=0;ALG=PROD;AF=0.001265;NSAMP=37;MSQ=16.38;RECLASSIFIED;AC=37;AN=29246;NFAM=37
chr10	3061036	3061082	chr10	3061410	3061463	144229	8.07415e+06	+	-	DEL	PASS	144229	N	<DEL>	.	.	.	SVTYPE=DEL;POS=3061056;SVLEN=-384;END=3061440;STRANDS=+-:7;IMPRECISE;CIPOS=-20,26;CIEND=-30,23;CIPOS95=-6,6;CIEND95=-7,7;SU=7;PE=6;SR=1;ALG=PROD;AF=0.4338;NSAMP=5568;MSQ=285.04;RETAINED;MEDGQR=8.39;Q10GQR=1.13;AC=6006;AN=13846;NFAM=5460	.
chr10	3061365	3061380	chr10	3061433	3061449	144230	904188.0	+	-	BND	LOW	144230_1	N	N[chr10:3061442[	144230_2	N	]chr10:3061375]N	SVTYPE=BND;POS=3061375;STRANDS=+-:156;CIPOS=-10,5;CIEND=-8,8;CIPOS95=0,0;CIEND95=0,0;MATEID=144230_2;EVENT=144230;SU=156;PE=125;SR=31;ALG=PROD;AF=0.2905;NSAMP=8497;MSQ=60.36;RECLASSIFIED;AC=8497;AN=29246;NFAM=7924	SVTYPE=BND;POS=3061442;STRANDS=+-:156;CIPOS=-8,8;CIEND=-10,5;CIPOS95=0,0;CIEND95=0,0;MATEID=144230_1;EVENT=144230;SECONDARY;SU=156;PE=125;SR=31;ALG=PROD;AF=0.2905;NSAMP=8497;MSQ=60.36;RECLASSIFIED;AC=8497;AN=29246;NFAM=7924
chr10	3061435	3061452	chr22	49942579	49942596	22121	325.0	-	-	BND	LOW	22121_1	N	[chr22:49942589[N	22121_2	N	[chr10:3061445[N	SVTYPE=BND;POS=3061445;STRANDS=--:30;CIPOS=-9,8;CIEND=-9,8;CIPOS95=0,0;CIEND95=0,0;MATEID=22121_2;EVENT=22121;SU=30;PE=0;SR=30;ALG=PROD;AF=0.0004103;NSAMP=12;MSQ=25.12;AC=12;AN=29246;NFAM=12	SVTYPE=BND;POS=49942589;STRANDS=--:30;CIPOS=-9,8;CIEND=-9,8;CIPOS95=0,0;CIEND95=0,0;MATEID=22121_1;EVENT=22121;SECONDARY;SU=30;PE=0;SR=30;ALG=PROD;AF=0.0004103;NSAMP=12;MSQ=25.12;AC=12;AN=29246;NFAM=12
chr10	3062561	3062618	chr10	3062823	3062877	144231	1.21652e+06	+	-	BND	LOW	144231_1	N	N[chr10:3062850[	144231_2	N	]chr10:3062590]N	SVTYPE=BND;POS=3062590;STRANDS=+-:8;CIPOS=-29,28;CIEND=-26,28;CIPOS95=0,0;CIEND95=0,0;MATEID=144231_2;EVENT=144231;SU=8;PE=0;SR=8;ALG=PROD;AF=0.2615;NSAMP=7624;MSQ=94.82;RECLASSIFIED;AC=7647;AN=29246;NFAM=7212	SVTYPE=BND;POS=3062850;STRANDS=+-:8;CIPOS=-26,28;CIEND=-29,28;CIPOS95=0,0;CIEND95=0,0;MATEID=144231_1;EVENT=144231;SECONDARY;SU=8;PE=0;SR=8;ALG=PROD;AF=0.2615;NSAMP=7624;MSQ=94.82;RECLASSIFIED;AC=7647;AN=29246;NFAM=7212
chr10	3062834	3062853	chr10	3067293	3067303	144232	127714.0	+	-	BND	LOW	144232_1	N	N[chr10:3067301[	144232_2	N	]chr10:3062844]N	SVTYPE=BND;POS=3062844;STRANDS=+-:20;CIPOS=-10,9;CIEND=-7,3;CIPOS95=0,0;CIEND95=0,0;MATEID=144232_2;EVENT=144232;SU=20;PE=15;SR=5;ALG=PROD;AF=0.08623;NSAMP=2521;MSQ=31.32;RECLASSIFIED;AC=2522;AN=29246;NFAM=2409	SVTYPE=BND;POS=3067301;STRANDS=+-:20;CIPOS=-7,3;CIEND=-10,9;CIPOS95=0,0;CIEND95=0,0;MATEID=144232_1;EVENT=144232;SECONDARY;SU=20;PE=15;SR=5;ALG=PROD;AF=0.08623;NSAMP=2521;MSQ=31.32;RECLASSIFIED;AC=2522;AN=29246;NFAM=2409
chr10	3063685	3063704	chr10	3087233	3087235	144233	848.45	+	-	DEL	PASS	144233	N	<DEL>	.	.	.	SVTYPE=DEL;POS=3063695;SVLEN=-23540;END=3087235;STRANDS=+-:33;CIPOS=-10,9;CIEND=-2,0;CIPOS95=0,0;CIEND95=0,0;SU=33;PE=15;SR=18;ALG=PROD;AF=3.419e-05;NSAMP=1;MSQ=848.45;AC=1;AN=29246;NFAM=1	.
chr10	3069024	3069035	chr10	3069092	3069103	144235	322.98	+	-	BND	LOW	144235_1	N	N[chr10:3069099[	144235_2	N	]chr10:3069030]N	SVTYPE=BND;POS=3069030;STRANDS=+-:6;CIPOS=-6,5;CIEND=-6,5;CIPOS95=0,0;CIEND95=0,0;MATEID=144235_2;EVENT=144235;SU=6;PE=0;SR=6;ALG=PROD;AF=3.42e-05;NSAMP=1;MSQ=143.84;RECLASSIFIED;AC=1;AN=29240;NFAM=1	SVTYPE=BND;POS=3069099;STRANDS=+-:6;CIPOS=-6,5;CIEND=-6,5;CIPOS95=0,0;CIEND95=0,0;MATEID=144235_1;EVENT=144235;SECONDARY;SU=6;PE=0;SR=6;ALG=PROD;AF=3.42e-05;NSAMP=1;MSQ=143.84;RECLASSIFIED;AC=1;AN=29240;NFAM=1
chr10	3070864	3071351	chrX	54533695	54534030	22354	135187.0	+	-	BND	LOW	22354_1	N	N[chrX:54534021[	22354_2	N	]chr10:3070876]N	SVTYPE=BND;POS=3070876;STRANDS=+-:67;IMPRECISE;CIPOS=-12,475;CIEND=-325,10;CIPOS95=-12,77;CIEND95=-15,10;MATEID=22354_2;EVENT=22354;SU=67;PE=67;SR=0;ALG=PROD;AF=0.06514;NSAMP=1905;MSQ=56.35;AC=1905;AN=29246;NFAM=1850	SVTYPE=BND;POS=54534021;STRANDS=+-:67;IMPRECISE;CIPOS=-325,10;CIEND=-12,475;CIPOS95=-15,10;CIEND95=-12,77;MATEID=22354_1;EVENT=22354;SECONDARY;SU=67;PE=67;SR=0;ALG=PROD;AF=0.06514;NSAMP=1905;MSQ=56.35;AC=1905;AN=29246;NFAM=1850
chr10	3072483	3072483	chr10	3073756	3073756	144236	196652.0	+	-	DEL	PASS	144236	N	<DEL>	.	.	.	SVTYPE=DEL;POS=3072483;SVLEN=-1273;END=3073756;STRANDS=+-:8412;CIPOS=0,0;CIEND=0,0;CIPOS95=0,0;CIEND95=0,0;SU=8412;PE=4635;SR=3777;ALG=PROD;AF=0.008993;NSAMP=262;MSQ=532.8;AC=263;AN=29246;NFAM=250	.
chr10	3078873	3078892	chr10	3078958	3078977	144237	302.8	+	-	BND	PASS	144237_1	N	N[chr10:3078969[	144237_2	N	]chr10:3078883]N	SVTYPE=BND;POS=3078883;STRANDS=+-:12;CIPOS=-10,9;CIEND=-10,9;CIPOS95=0,0;CIEND95=0,0;MATEID=144237_2;EVENT=144237;SU=12;PE=0;SR=12;ALG=PROD;AF=3.419e-05;NSAMP=1;MSQ=302.77;RECLASSIFIED;AC=1;AN=29246;NFAM=1	SVTYPE=BND;POS=3078969;STRANDS=+-:12;CIPOS=-10,9;CIEND=-10,9;CIPOS95=0,0;CIEND95=0,0;MATEID=144237_1;EVENT=144237;SECONDARY;SU=12;PE=0;SR=12;ALG=PROD;AF=3.419e-05;NSAMP=1;MSQ=302.77;RECLASSIFIED;AC=1;AN=29246;NFAM=1
chr10	3081849	3081868	chr10	3082042	3082061	144238	350.94	+	-	BND	LOW	144238_1	N	N[chr10:3082053[	144238_2	N	]chr10:3081859]N	SVTYPE=BND;POS=3081859;STRANDS=+-:14;CIPOS=-10,9;CIEND=-10,9;CIPOS95=0,0;CIEND95=0,0;MATEID=144238_2;EVENT=144238;SU=14;PE=1;SR=13;ALG=PROD;AF=6.839e-05;NSAMP=2;MSQ=172.76;RECLASSIFIED;AC=2;AN=29246;NFAM=2	SVTYPE=BND;POS=3082053;STRANDS=+-:14;CIPOS=-10,9;CIEND=-10,9;CIPOS95=0,0;CIEND95=0,0;MATEID=144238_1;EVENT=144238;SECONDARY;SU=14;PE=1;SR=13;ALG=PROD;AF=6.839e-05;NSAMP=2;MSQ=172.76;RECLASSIFIED;AC=2;AN=29246;NFAM=2
chr10	3082929	3082948	chr10	3098768	3098775	144239	404.4	+	-	DEL	PASS	144239	N	<DEL>	.	.	.	SVTYPE=DEL;POS=3082939;SVLEN=-15834;END=3098773;STRANDS=+-:20;CIPOS=-10,9;CIEND=-5,2;CIPOS95=0,0;CIEND95=0,0;SU=20;PE=13;SR=7;ALG=PROD;AF=3.419e-05;NSAMP=1;MSQ=404.4;AC=1;AN=29246;NFAM=1	.
chr10	3084711	3084768	chr10	3085802	3085859	461370	4078.9	-	+	BND	LOW	461370_1	N	]chr10:3085832]N	461370_2	N	N[chr10:3084741[	SVTYPE=BND;POS=3084741;STRANDS=-+:9;CIPOS=-29,28;CIEND=-30,27;CIPOS95=0,0;CIEND95=0,0;MATEID=461370_2;EVENT=461370;SU=9;PE=0;SR=9;ALG=PROD;AF=0.005573;NSAMP=163;MSQ=12.44;RECLASSIFIED;AC=163;AN=29246;NFAM=160	SVTYPE=BND;POS=3085832;STRANDS=-+:9;CIPOS=-30,27;CIEND=-29,28;CIPOS95=0,0;CIEND95=0,0;MATEID=461370_1;EVENT=461370;SECONDARY;SU=9;PE=0;SR=9;ALG=PROD;AF=0.005573;NSAMP=163;MSQ=12.44;RECLASSIFIED;AC=163;AN=29246;NFAM=160
chr10	3084778	3084793	chr10	3085802	3085813	144240	2.13928e+06	+	-	BND	LOW	144240_1	N	N[chr10:3085810[	144240_2	N	]chr10:3084786]N	SVTYPE=BND;POS=3084786;STRANDS=+-:53;CIPOS=-8,7;CIEND=-7,4;CIPOS95=0,0;CIEND95=0,0;MATEID=144240_2;EVENT=144240;SU=53;PE=4;SR=49;ALG=PROD;AF=0.4604;NSAMP=13465;MSQ=98.6;RECLASSIFIED;AC=13466;AN=29246;NFAM=12495	SVTYPE=BND;POS=3085810;STRANDS=+-:53;CIPOS=-7,4;CIEND=-8,7;CIPOS95=0,0;CIEND95=0,0;MATEID=144240_1;EVENT=144240;SECONDARY;SU=53;PE=4;SR=49;ALG=PROD;AF=0.4604;NSAMP=13465;MSQ=98.6;RECLASSIFIED;AC=13466;AN=29246;NFAM=12495
chr10	3085417	3085436	chr10	3085811	3085830	144241	53355.6	+	-	BND	LOW	144241_1	N	N[chr10:3085822[	144241_2	N	]chr10:3085427]N	SVTYPE=BND;POS=3085427;STRANDS=+-:4;IMPRECISE;CIPOS=-10,9;CIEND=-10,9;CIPOS95=-1,1;CIEND95=-1,1;MATEID=144241_2;EVENT=144241;SU=4;PE=2;SR=2;ALG=PROD;AF=0.04257;NSAMP=1243;MSQ=19.42;RECLASSIFIED;AC=1245;AN=29246;NFAM=1206	SVTYPE=BND;POS=3085822;STRANDS=+-:4;IMPRECISE;CIPOS=-10,9;CIEND=-10,9;CIPOS95=-1,1;CIEND95=-1,1;MATEID=144241_1;EVENT=144241;SECONDARY;SU=4;PE=2;SR=2;ALG=PROD;AF=0.04257;NSAMP=1243;MSQ=19.42;RECLASSIFIED;AC=1245;AN=29246;NFAM=1206
chr10	3086964	3086973	chr10	3087252	3087262	144242	600.3	+	-	MEI	PASS	144242	N	<DEL:ME:SINE|Alu|AluSz>	.	.	.	SVTYPE=MEI;POS=3086969;SVLEN=-289;END=3087258;STRANDS=+-:109;CIPOS=-5,4;CIEND=-6,4;CIPOS95=0,0;CIEND95=0,0;SU=109;PE=0;SR=109;ALG=PROD;AF=0.0005129;NSAMP=15;MSQ=21.24;AC=15;AN=29246;NFAM=15	.
chr10	3088038	3088664	chr12	105619600	105620119	19143	1118.89	-	+	BND	LOW	19143_1	N	]chr12:105619630]N	19143_2	N	N[chr10:3088640[	SVTYPE=BND;POS=3088640;STRANDS=-+:9;IMPRECISE;CIPOS=-601,25;CIEND=-30,489;CIPOS95=-133,25;CIEND95=-30,89;MATEID=19143_2;EVENT=19143;SU=9;PE=9;SR=0;ALG=PROD;AF=0.001094;NSAMP=32;MSQ=32.99;AC=32;AN=29246;NFAM=32	SVTYPE=BND;POS=105619630;STRANDS=-+:9;IMPRECISE;CIPOS=-30,489;CIEND=-601,25;CIPOS95=-30,89;CIEND95=-133,25;MATEID=19143_1;EVENT=19143;SECONDARY;SU=9;PE=9;SR=0;ALG=PROD;AF=0.001094;NSAMP=32;MSQ=32.99;AC=32;AN=29246;NFAM=32
chr10	3089093	3089569	chr10	3093520	3093776	144243	170.72	+	-	DEL	PASS	144243	N	<DEL>	.	.	.	SVTYPE=DEL;POS=3089123;SVLEN=-4624;END=3093747;STRANDS=+-:12;IMPRECISE;CIPOS=-30,446;CIEND=-227,29;CIPOS95=-30,62;CIEND95=-48,29;SU=12;PE=12;SR=0;ALG=PROD;AF=6.839e-05;NSAMP=2;MSQ=85.36;AC=2;AN=29246;NFAM=2	.
chr10	3093178	3093685	chr10	3184408	3184838	461371	28.0	-	+	BND	LOW	461371_1	N	]chr10:3184418]N	461371_2	N	N[chr10:3093677[	SVTYPE=BND;POS=3093677;STRANDS=-+:6;IMPRECISE;CIPOS=-498,9;CIEND=-10,420;CIPOS95=-149,1;CIEND95=-2,126;MATEID=461371_2;EVENT=461371;SU=6;PE=6;SR=0;ALG=PROD;AF=3.419e-05;NSAMP=1;MSQ=27.84;RECLASSIFIED;AC=1;AN=29246;NFAM=1	SVTYPE=BND;POS=3184418;STRANDS=-+:6;IMPRECISE;CIPOS=-10,420;CIEND=-498,9;CIPOS95=-2,126;CIEND95=-149,1;MATEID=461371_1;EVENT=461371;SECONDARY;SU=6;PE=6;SR=0;ALG=PROD;AF=3.419e-05;NSAMP=1;MSQ=27.84;RECLASSIFIED;AC=1;AN=29246;NFAM=1
chr10	3093903	3094366	chr10	3184115	3184605	144244	44.71	+	-	BND	LOW	144244_1	N	N[chr10:3184597[	144244_2	N	]chr10:3093913]N	SVTYPE=BND;POS=3093913;STRANDS=+-:7;IMPRECISE;CIPOS=-10,453;CIEND=-481,9;CIPOS95=-1,134;CIEND95=-92,2;MATEID=144244_2;EVENT=144244;SU=7;PE=7;SR=0;ALG=PROD;AF=3.419e-05;NSAMP=1;MSQ=44.71;RECLASSIFIED;AC=1;AN=29246;NFAM=1	SVTYPE=BND;POS=3184597;STRANDS=+-:7;IMPRECISE;CIPOS=-481,9;CIEND=-10,453;CIPOS95=-92,2;CIEND95=-1,134;MATEID=144244_1;EVENT=144244;SECONDARY;SU=7;PE=7;SR=0;ALG=PROD;AF=3.419e-05;NSAMP=1;MSQ=44.71;RECLASSIFIED;AC=1;AN=29246;NFAM=1
chr10	3101969	3101969	chr10	3102269	3102269	144246	94272.9	+	-	MEI	PASS	144246	N	<DEL:ME:SINE|Alu|AluYa5>	.	.	.	SVTYPE=MEI;POS=3101969;SVLEN=-300;END=3102269;STRANDS=+-:2388;CIPOS=0,0;CIEND=0,0;CIPOS95=0,0;CIEND95=0,0;SU=2388;PE=229;SR=2159;ALG=PROD;AF=0.003351;NSAMP=98;MSQ=506.68;AC=98;AN=29246;NFAM=93	.
chr10	3105853	3105872	chr10	3106609	3106626	144247	307.86	+	-	BND	LOW	144247_1	N	N[chr10:3106620[	144247_2	N	]chr10:3105863]N	SVTYPE=BND;POS=3105863;STRANDS=+-:9;IMPRECISE;CIPOS=-10,9;CIEND=-10,7;CIPOS95=-1,1;CIEND95=-1,0;MATEID=144247_2;EVENT=144247;SU=9;PE=6;SR=3;ALG=PROD;AF=6.839e-05;NSAMP=2;MSQ=149.8;RECLASSIFIED;AC=2;AN=29246;NFAM=2	SVTYPE=BND;POS=3106620;STRANDS=+-:9;IMPRECISE;CIPOS=-10,7;CIEND=-10,9;CIPOS95=-1,0;CIEND95=-1,1;MATEID=144247_1;EVENT=144247;SECONDARY;SU=9;PE=6;SR=3;ALG=PROD;AF=6.839e-05;NSAMP=2;MSQ=149.8;RECLASSIFIED;AC=2;AN=29246;NFAM=2
chr10	3106514	3106521	chr10	3106622	3106632	144248	4170.07	+	-	BND	LOW	144248_1	N	N[chr10:3106631[	144248_2	N	]chr10:3106520]N	SVTYPE=BND;POS=3106520;STRANDS=+-:113;CIPOS=-6,1;CIEND=-8,2;CIPOS95=0,0;CIEND95=0,0;MATEID=144248_2;EVENT=144248;SU=113;PE=1;SR=112;ALG=PROD;AF=0.0003762;NSAMP=11;MSQ=53.02;RECLASSIFIED;AC=11;AN=29242;NFAM=11	SVTYPE=BND;POS=3106631;STRANDS=+-:113;CIPOS=-8,2;CIEND=-6,1;CIPOS95=0,0;CIEND95=0,0;MATEID=144248_1;EVENT=144248;SECONDARY;SU=113;PE=1;SR=112;ALG=PROD;AF=0.0003762;NSAMP=11;MSQ=53.02;RECLASSIFIED;AC=11;AN=29242;NFAM=11
chr10	3106606	3106623	chr10	3106985	3107002	144249	150988.0	+	-	BND	LOW	144249_1	N	N[chr10:3106995[	144249_2	N	]chr10:3106615]N	SVTYPE=BND;POS=3106615;STRANDS=+-:4;CIPOS=-9,8;CIEND=-9,8;CIPOS95=0,0;CIEND95=0,0;MATEID=144249_2;EVENT=144249;SU=4;PE=0;SR=4;ALG=PROD;AF=0.1075;NSAMP=3141;MSQ=27.84;RECLASSIFIED;AC=3143;AN=29246;NFAM=3047	SVTYPE=BND;POS=3106995;STRANDS=+-:4;CIPOS=-9,8;CIEND=-9,8;CIPOS95=0,0;CIEND95=0,0;MATEID=144249_1;EVENT=144249;SECONDARY;SU=4;PE=0;SR=4;ALG=PROD;AF=0.1075;NSAMP=3141;MSQ=27.84;RECLASSIFIED;AC=3143;AN=29246;NFAM=3047
chr10	3121600	3121654	chr10	3121700	3121757	144250	524.39	+	-	BND	LOW	144250_1	N	N[chr10:3121730[	144250_2	N	]chr10:3121628]N	SVTYPE=BND;POS=3121628;STRANDS=+-:26;CIPOS=-28,26;CIEND=-29,28;CIPOS95=0,0;CIEND95=0,0;MATEID=144250_2;EVENT=144250;SU=26;PE=0;SR=26;ALG=PROD;AF=0.0001026;NSAMP=3;MSQ=155.84;RECLASSIFIED;AC=3;AN=29246;NFAM=3	SVTYPE=BND;POS=3121730;STRANDS=+-:26;CIPOS=-29,28;CIEND=-28,26;CIPOS95=0,0;CIEND95=0,0;MATEID=144250_1;EVENT=144250;SECONDARY;SU=26;PE=0;SR=26;ALG=PROD;AF=0.0001026;NSAMP=3;MSQ=155.84;RECLASSIFIED;AC=3;AN=29246;NFAM=3
chr10	3136027	3136044	chr10	3136077	3136094	144251	131.98	+	-	BND	LOW	144251_1	N	N[chr10:3136087[	144251_2	N	]chr10:3136036]N	SVTYPE=BND;POS=3136036;STRANDS=+-:4;CIPOS=-9,8;CIEND=-9,8;CIPOS95=0,0;CIEND95=0,0;MATEID=144251_2;EVENT=144251;SU=4;PE=0;SR=4;ALG=PROD;AF=3.419e-05;NSAMP=1;MSQ=131.88;RECLASSIFIED;AC=1;AN=29246;NFAM=1	SVTYPE=BND;POS=3136087;STRANDS=+-:4;CIPOS=-9,8;CIEND=-9,8;CIPOS95=0,0;CIEND95=0,0;MATEID=144251_1;EVENT=144251;SECONDARY;SU=4;PE=0;SR=4;ALG=PROD;AF=3.419e-05;NSAMP=1;MSQ=131.88;RECLASSIFIED;AC=1;AN=29246;NFAM=1
chr10	3140409	3140465	chr10	3140561	3140606	144252	1606.99	+	-	DEL	PASS	144252	N	<DEL>	.	.	.	SVTYPE=DEL;POS=3140439;SVLEN=-145;END=3140584;STRANDS=+-:65;CIPOS=-30,26;CIEND=-23,22;CIPOS95=0,0;CIEND95=0,0;SU=65;PE=0;SR=65;ALG=PROD;AF=0.0002052;NSAMP=6;MSQ=223.86;AC=6;AN=29246;NFAM=6	.
chr10	3160516	3160520	chr10	3162969	3162973	144253	11460.5	+	-	BND	PASS	144253_1	N	N[chr10:3162973[	144253_2	N	]chr10:3160518]N	SVTYPE=BND;POS=3160518;STRANDS=+-:487;CIPOS=-2,2;CIEND=-3,1;CIPOS95=0,0;CIEND95=0,0;MATEID=144253_2;EVENT=144253;SU=487;PE=325;SR=162;ALG=PROD;AF=0.000171;NSAMP=5;MSQ=460.28;RECLASSIFIED;AC=5;AN=29246;NFAM=5	SVTYPE=BND;POS=3162973;STRANDS=+-:487;CIPOS=-3,1;CIEND=-2,2;CIPOS95=0,0;CIEND95=0,0;MATEID=144253_1;EVENT=144253;SECONDARY;SU=487;PE=325;SR=162;ALG=PROD;AF=0.000171;NSAMP=5;MSQ=460.28;RECLASSIFIED;AC=5;AN=29246;NFAM=5
chr10	3168426	3168426	chr10	3168622	3168622	144254	171902.0	+	-	BND	LOW	144254_1	N	N[chr10:3168623[	144254_2	N	]chr10:3168426]N	SVTYPE=BND;POS=3168426;STRANDS=+-:5102;CIPOS=0,0;CIEND=0,0;CIPOS95=0,0;CIEND95=0,0;MATEID=144254_2;EVENT=144254;SU=5102;PE=169;SR=4933;ALG=PROD;AF=0.02034;NSAMP=582;MSQ=237.97;RECLASSIFIED;AC=595;AN=29246;NFAM=567	SVTYPE=BND;POS=3168623;STRANDS=+-:5102;CIPOS=0,0;CIEND=0,0;CIPOS95=0,0;CIEND95=0,0;MATEID=144254_1;EVENT=144254;SECONDARY;SU=5102;PE=169;SR=4933;ALG=PROD;AF=0.02034;NSAMP=582;MSQ=237.97;RECLASSIFIED;AC=595;AN=29246;NFAM=567
chr10	3172833	3172852	chr10	3173318	3173337	144255	71.83	+	-	BND	LOW	144255_1	N	N[chr10:3173329[	144255_2	N	]chr10:3172843]N	SVTYPE=BND;POS=3172843;STRANDS=+-:5;CIPOS=-10,9;CIEND=-10,9;CIPOS95=0,0;CIEND95=0,0;MATEID=144255_2;EVENT=144255;SU=5;PE=0;SR=5;ALG=PROD;AF=6.839e-05;NSAMP=2;MSQ=15.12;RECLASSIFIED;AC=2;AN=29246;NFAM=2	SVTYPE=BND;POS=3173329;STRANDS=+-:5;CIPOS=-10,9;CIEND=-10,9;CIPOS95=0,0;CIEND95=0,0;MATEID=144255_1;EVENT=144255;SECONDARY;SU=5;PE=0;SR=5;ALG=PROD;AF=6.839e-05;NSAMP=2;MSQ=15.12;RECLASSIFIED;AC=2;AN=29246;NFAM=2
chr10	3173433	3173452	chr10	3173559	3173578	144257	218.21	+	-	BND	LOW	144257_1	N	N[chr10:3173570[	144257_2	N	]chr10:3173443]N	SVTYPE=BND;POS=3173443;STRANDS=+-:8;CIPOS=-10,9;CIEND=-10,9;CIPOS95=0,0;CIEND95=0,0;MATEID=144257_2;EVENT=144257;SU=8;PE=0;SR=8;ALG=PROD;AF=6.839e-05;NSAMP=2;MSQ=21.72;RETAINED;RECLASSIFIED;AC=2;AN=29246;NFAM=2	SVTYPE=BND;POS=3173570;STRANDS=+-:8;CIPOS=-10,9;CIEND=-10,9;CIPOS95=0,0;CIEND95=0,0;MATEID=144257_1;EVENT=144257;SECONDARY;SU=8;PE=0;SR=8;ALG=PROD;AF=6.839e-05;NSAMP=2;MSQ=21.72;RETAINED;RECLASSIFIED;AC=2;AN=29246;NFAM=2
chr10	3184261	3184559	chr10	3186058	3186364	461372	260.5	-	+	DUP	PASS	461372	N	<DUP>	.	.	.	SVTYPE=DUP;POS=3184530;SVLEN=1558;END=3186088;STRANDS=-+:23;IMPRECISE;CIPOS=-269,29;CIEND=-30,276;CIPOS95=-42,29;CIEND95=-30,40;SU=23;PE=23;SR=0;ALG=PROD;AF=6.839e-05;NSAMP=2;MSQ=113.05;AC=2;AN=29246;NFAM=2	.
chr10	3184614	3184709	chr10	3186012	3186032	144259	42251.3	+	-	DEL	PASS	144259	N	<DEL>	.	.	.	SVTYPE=DEL;POS=3184623;SVLEN=-1400;END=3186023;STRANDS=+-:1925;IMPRECISE;CIPOS=-9,86;CIEND=-11,9;CIPOS95=-1,1;CIEND95=-1,1;SU=1925;PE=1925;SR=0;ALG=PROD;AF=0.005676;NSAMP=165;MSQ=195.26;AC=166;AN=29246;NFAM=163	.
chr10	3186191	3186210	chr10	7726045	7726050	461373	168.71	-	+	BND	LOW	461373_1	N	]chr10:7726048]N	461373_2	N	N[chr10:3186202[	SVTYPE=BND;POS=3186202;STRANDS=-+:20;CIPOS=-10,9;CIEND=-3,2;CIPOS95=0,0;CIEND95=0,0;MATEID=461373_2;EVENT=461373;SU=20;PE=9;SR=11;ALG=PROD;AF=3.419e-05;NSAMP=1;MSQ=168.69;RECLASSIFIED;AC=1;AN=29246;NFAM=1	SVTYPE=BND;POS=7726048;STRANDS=-+:20;CIPOS=-3,2;CIEND=-10,9;CIPOS95=0,0;CIEND95=0,0;MATEID=461373_1;EVENT=461373;SECONDARY;SU=20;PE=9;SR=11;ALG=PROD;AF=3.419e-05;NSAMP=1;MSQ=168.69;RECLASSIFIED;AC=1;AN=29246;NFAM=1
chr10	3205436	3205489	chr10	3330073	3330132	548397	1075.12	+	+	BND	LOW	548397_1	N	N]chr10:3330103]	548397_2	N	N]chr10:3205461]	SVTYPE=BND;POS=3205461;STRANDS=++:32;CIPOS=-25,28;CIEND=-30,29;CIPOS95=0,0;CIEND95=0,0;MATEID=548397_2;EVENT=548397;SU=32;PE=21;SR=11;ALG=PROD;AF=0.0007522;NSAMP=22;MSQ=41.36;AC=22;AN=29246;NFAM=22	SVTYPE=BND;POS=3330103;STRANDS=++:32;CIPOS=-30,29;CIEND=-25,28;CIPOS95=0,0;CIEND95=0,0;MATEID=548397_1;EVENT=548397;SECONDARY;SU=32;PE=21;SR=11;ALG=PROD;AF=0.0007522;NSAMP=22;MSQ=41.36;AC=22;AN=29246;NFAM=22
chr10	3220968	3221016	chr10	3226097	3226146	461375	307.3	-	+	DUP	PASS	461375	N	<DUP>	.	.	.	SVTYPE=DUP;POS=3220993;SVLEN=5129;END=3226122;STRANDS=-+:34;CIPOS=-25,23;CIEND=-25,24;CIPOS95=0,0;CIEND95=0,0;SU=34;PE=16;SR=18;ALG=PROD;AF=3.419e-05;NSAMP=1;MSQ=109.1;AC=1;AN=29246;NFAM=1	.
chr10	3242269	3242286	chr10	3242412	3242429	461376	875786.0	-	+	DUP	PASS	461376	N	<DUP>	.	.	.	SVTYPE=DUP;POS=3242278;SVLEN=143;END=3242421;STRANDS=-+:53;CIPOS=-9,8;CIEND=-9,8;CIPOS95=0,0;CIEND95=0,0;SU=53;PE=1;SR=52;ALG=PROD;AF=0.2055;NSAMP=5662;MSQ=87.09;AC=6010;AN=29246;NFAM=5290	.
chr10	3242495	3242518	chr10	3242705	3242725	144262	1.11939e+06	+	-	BND	LOW	144262_1	N	N[chr10:3242715[	144262_2	N	]chr10:3242505]N	SVTYPE=BND;POS=3242505;STRANDS=+-:21;IMPRECISE;CIPOS=-10,13;CIEND=-9,11;CIPOS95=-1,1;CIEND95=-2,2;MATEID=144262_2;EVENT=144262;SU=21;PE=0;SR=21;ALG=PROD;AF=0.3845;NSAMP=11244;MSQ=60.46;RECLASSIFIED;AC=11244;AN=29246;NFAM=10463	SVTYPE=BND;POS=3242715;STRANDS=+-:21;IMPRECISE;CIPOS=-9,11;CIEND=-10,13;CIPOS95=-2,2;CIEND95=-1,1;MATEID=144262_1;EVENT=144262;SECONDARY;SU=21;PE=0;SR=21;ALG=PROD;AF=0.3845;NSAMP=11244;MSQ=60.46;RECLASSIFIED;AC=11244;AN=29246;NFAM=10463
chr10	3242715	3242715	chrX	440433	440433	22126	664640.0	-	-	BND	LOW	22126_1	N	[chrX:440434[N	22126_2	N	[chr10:3242716[N	SVTYPE=BND;POS=3242716;STRANDS=--:1920;CIPOS=0,0;CIEND=0,0;CIPOS95=0,0;CIEND95=0,0;MATEID=22126_2;EVENT=22126;SU=1920;PE=12;SR=1908;ALG=PROD;AF=0.3153;NSAMP=7508;MSQ=54.75;AC=9221;AN=29246;NFAM=7063	SVTYPE=BND;POS=440434;STRANDS=--:1920;CIPOS=0,0;CIEND=0,0;CIPOS95=0,0;CIEND95=0,0;MATEID=22126_1;EVENT=22126;SECONDARY;SU=1920;PE=12;SR=1908;ALG=PROD;AF=0.3153;NSAMP=7508;MSQ=54.75;AC=9221;AN=29246;NFAM=7063
chr10	3263512	3263526	chr10	3268697	3268716	144265	2589.73	+	-	DEL	PASS	144265	N	<DEL>	.	.	.	SVTYPE=DEL;POS=3263522;SVLEN=-5185;END=3268707;STRANDS=+-:115;CIPOS=-10,4;CIEND=-10,9;CIPOS95=0,0;CIEND95=0,0;SU=115;PE=67;SR=48;ALG=PROD;AF=0.0001368;NSAMP=4;MSQ=647.43;AC=4;AN=29246;NFAM=2	.
chr10	3265977	3266021	chr10	3266072	3266117	548399	929.61	-	-	BND	LOW	548399_1	N	[chr10:3266096[N	548399_2	N	[chr10:3266001[N	SVTYPE=BND;POS=3266001;STRANDS=--:43;CIPOS=-23,21;CIEND=-23,22;CIPOS95=0,0;CIEND95=0,0;MATEID=548399_2;EVENT=548399;SU=43;PE=13;SR=30;ALG=PROD;AF=3.419e-05;NSAMP=1;MSQ=15.04;AC=1;AN=29246;NFAM=1	SVTYPE=BND;POS=3266096;STRANDS=--:43;CIPOS=-23,22;CIEND=-23,21;CIPOS95=0,0;CIEND95=0,0;MATEID=548399_1;EVENT=548399;SECONDARY;SU=43;PE=13;SR=30;ALG=PROD;AF=3.419e-05;NSAMP=1;MSQ=15.04;AC=1;AN=29246;NFAM=1
chr10	3283584	3283603	chr10	3285999	3286018	144266	224.55	+	-	DEL	PASS	144266	N	<DEL>	.	.	.	SVTYPE=DEL;POS=3283594;SVLEN=-2415;END=3286009;STRANDS=+-:5;CIPOS=-10,9;CIEND=-10,9;CIPOS95=0,0;CIEND95=0,0;SU=5;PE=0;SR=5;ALG=PROD;AF=3.419e-05;NSAMP=1;MSQ=224.55;AC=1;AN=29246;NFAM=1	.
chr10	3284201	3284220	chr10	7401128	7401146	144267	533.14	+	-	BND	PASS	144267_1	N	N[chr10:7401138[	144267_2	N	]chr10:3284211]N	SVTYPE=BND;POS=3284211;STRANDS=+-:22;CIPOS=-10,9;CIEND=-9,9;CIPOS95=0,0;CIEND95=0,0;MATEID=144267_2;EVENT=144267;SU=22;PE=14;SR=8;ALG=PROD;AF=3.419e-05;NSAMP=1;MSQ=533.14;RECLASSIFIED;AC=1;AN=29246;NFAM=1	SVTYPE=BND;POS=7401138;STRANDS=+-:22;CIPOS=-9,9;CIEND=-10,9;CIPOS95=0,0;CIEND95=0,0;MATEID=144267_1;EVENT=144267;SECONDARY;SU=22;PE=14;SR=8;ALG=PROD;AF=3.419e-05;NSAMP=1;MSQ=533.14;RECLASSIFIED;AC=1;AN=29246;NFAM=1
chr10	3307095	3307100	chr10	3309407	3309426	144268	578.42	+	-	DEL	PASS	144268	N	<DEL>	.	.	.	SVTYPE=DEL;POS=3307098;SVLEN=-2319;END=3309417;STRANDS=+-:24;CIPOS=-3,2;CIEND=-10,9;CIPOS95=0,0;CIEND95=0,0;SU=24;PE=15;SR=9;ALG=PROD;AF=3.419e-05;NSAMP=1;MSQ=578.42;AC=1;AN=29246;NFAM=1	.
chr10	3313437	3314641	chr10	3314638	3315726	461378	1.96745e+06	-	+	BND	LOW	461378_1	N	]chr10:3314987]N	461378_2	N	N[chr10:3314264[	SVTYPE=BND;POS=3314264;STRANDS=-+:11710;IMPRECISE;CIPOS=-826,378;CIEND=-349,739;CIPOS95=-223,223;CIEND95=-185,185;MATEID=461378_2;EVENT=461378;SU=11710;PE=11710;SR=0;ALG=SUM;AF=0.4054;NSAMP=11623;MSQ=105.43;RETAINED;RECLASSIFIED;AC=11855;AN=29246;NFAM=10651	SVTYPE=BND;POS=3314987;STRANDS=-+:11710;IMPRECISE;CIPOS=-349,739;CIEND=-826,378;CIPOS95=-185,185;CIEND95=-223,223;MATEID=461378_1;EVENT=461378;SECONDARY;SU=11710;PE=11710;SR=0;ALG=SUM;AF=0.4054;NSAMP=11623;MSQ=105.43;RETAINED;RECLASSIFIED;AC=11855;AN=29246;NFAM=10651
chr10	3319547	3319560	chr10	3322899	3322910	144270	257.49	+	-	DEL	PASS	144270	N	<DEL>	.	.	.	SVTYPE=DEL;POS=3319553;SVLEN=-3354;END=3322907;STRANDS=+-:11;CIPOS=-6,7;CIEND=-8,3;CIPOS95=0,0;CIEND95=0,0;SU=11;PE=7;SR=4;ALG=PROD;AF=3.419e-05;NSAMP=1;MSQ=257.49;AC=1;AN=29246;NFAM=1	.
chr10	3321555	3321561	chr10	3327393	3327399	144271	674.3	+	-	DEL	PASS	144271	N	<DEL>	.	.	.	SVTYPE=DEL;POS=3321558;SVLEN=-5839;END=3327397;STRANDS=+-:30;CIPOS=-3,3;CIEND=-4,2;CIPOS95=0,0;CIEND95=0,0;SU=30;PE=22;SR=8;ALG=PROD;AF=3.419e-05;NSAMP=1;MSQ=674.3;AC=1;AN=29246;NFAM=1	.
chr10	3326248	3326265	chr10	130753066	130753083	144272	1994.31	+	-	BND	LOW	144272_1	N	N[chr10:130753077[	144272_2	N	]chr10:3326257]N	SVTYPE=BND;POS=3326257;STRANDS=+-:4;IMPRECISE;CIPOS=-9,8;CIEND=-10,7;CIPOS95=0,0;CIEND95=-2,0;MATEID=144272_2;EVENT=144272;SU=4;PE=0;SR=4;ALG=PROD;AF=0.002188;NSAMP=64;MSQ=13.72;RECLASSIFIED;AC=64;AN=29246;NFAM=63	SVTYPE=BND;POS=130753077;STRANDS=+-:4;IMPRECISE;CIPOS=-10,7;CIEND=-9,8;CIPOS95=-2,0;CIEND95=0,0;MATEID=144272_1;EVENT=144272;SECONDARY;SU=4;PE=0;SR=4;ALG=PROD;AF=0.002188;NSAMP=64;MSQ=13.72;RECLASSIFIED;AC=64;AN=29246;NFAM=63
chr10	3326597	3326616	chr10	3326658	3326677	144273	1825.16	+	-	DEL	PASS	144273	N	<DEL>	.	.	.	SVTYPE=DEL;POS=3326607;SVLEN=-61;END=3326668;STRANDS=+-:58;CIPOS=-10,9;CIEND=-10,9;CIPOS95=0,0;CIEND95=0,0;SU=58;PE=0;SR=58;ALG=PROD;AF=0.0002052;NSAMP=5;MSQ=365.03;AC=6;AN=29246;NFAM=4	.
chr10	3327078	3327123	chr10	3332127	3332171	144275	1312.77	+	-	DEL	PASS	144275	N	<DEL>	.	.	.	SVTYPE=DEL;POS=3327101;SVLEN=-5049;END=3332150;STRANDS=+-:58;CIPOS=-23,22;CIEND=-23,21;CIPOS95=0,0;CIEND95=0,0;SU=58;PE=34;SR=24;ALG=PROD;AF=6.839e-05;NSAMP=2;MSQ=406.12;AC=2;AN=29246;NFAM=2	.
chr10	3332092	3332095	chr10	3336461	3336463	548401	4226.64	-	-	BND	LOW	548401_1	N	[chr10:3336463[N	548401_2	N	[chr10:3332095[N	SVTYPE=BND;POS=3332095;STRANDS=--:433;CIPOS=-2,1;CIEND=-1,1;CIPOS95=0,0;CIEND95=0,0;MATEID=548401_2;EVENT=548401;SU=433;PE=137;SR=296;ALG=PROD;AF=0.000718;NSAMP=21;MSQ=129.45;AC=21;AN=29246;NFAM=20	SVTYPE=BND;POS=3336463;STRANDS=--:433;CIPOS=-1,1;CIEND=-2,1;CIPOS95=0,0;CIEND95=0,0;MATEID=548401_1;EVENT=548401;SECONDARY;SU=433;PE=137;SR=296;ALG=PROD;AF=0.000718;NSAMP=21;MSQ=129.45;AC=21;AN=29246;NFAM=20
chr10	3332163	3332166	chr10	3333942	3333945	548400	3750.61	+	+	BND	LOW	548400_1	N	N]chr10:3333944]	548400_2	N	N]chr10:3332165]	SVTYPE=BND;POS=3332165;STRANDS=++:426;CIPOS=-2,1;CIEND=-2,1;CIPOS95=0,0;CIEND95=0,0;MATEID=548400_2;EVENT=548400;SU=426;PE=121;SR=305;ALG=PROD;AF=0.0006839;NSAMP=20;MSQ=125.71;AC=20;AN=29246;NFAM=20	SVTYPE=BND;POS=3333944;STRANDS=++:426;CIPOS=-2,1;CIEND=-2,1;CIPOS95=0,0;CIEND95=0,0;MATEID=548400_1;EVENT=548400;SECONDARY;SU=426;PE=121;SR=305;ALG=PROD;AF=0.0006839;NSAMP=20;MSQ=125.71;AC=20;AN=29246;NFAM=20
chr10	3333940	3334142	chr10	3336255	3336463	144276	15584.0	+	-	BND	PASS	144276_1	N	N[chr10:3336462[	144276_2	N	]chr10:3333944]N	SVTYPE=BND;POS=3333944;STRANDS=+-:631;IMPRECISE;CIPOS=-4,198;CIEND=-206,2;CIPOS95=-3,3;CIEND95=-3,2;MATEID=144276_2;EVENT=144276;SU=631;PE=631;SR=0;ALG=PROD;AF=0.0009574;NSAMP=28;MSQ=360.67;RECLASSIFIED;AC=28;AN=29246;NFAM=26	SVTYPE=BND;POS=3336462;STRANDS=+-:631;IMPRECISE;CIPOS=-206,2;CIEND=-4,198;CIPOS95=-3,2;CIEND95=-3,3;MATEID=144276_1;EVENT=144276;SECONDARY;SU=631;PE=631;SR=0;ALG=PROD;AF=0.0009574;NSAMP=28;MSQ=360.67;RECLASSIFIED;AC=28;AN=29246;NFAM=26
chr10	3379601	3379613	chr10	3380913	3380929	144277	2532.29	+	-	DEL	PASS	144277	N	<DEL>	.	.	.	SVTYPE=DEL;POS=3379606;SVLEN=-1316;END=3380922;STRANDS=+-:103;CIPOS=-5,7;CIEND=-9,7;CIPOS95=0,0;CIEND95=0,0;SU=103;PE=57;SR=46;ALG=PROD;AF=0.0002735;NSAMP=8;MSQ=316.54;AC=8;AN=29246;NFAM=8	.
chr10	3382186	3382205	chr10	3382373	3382391	144278	489.01	+	-	BND	LOW	144278_1	N	N[chr10:3382384[	144278_2	N	]chr10:3382196]N	SVTYPE=BND;POS=3382196;STRANDS=+-:16;CIPOS=-10,9;CIEND=-10,8;CIPOS95=0,0;CIEND95=0,0;MATEID=144278_2;EVENT=144278;SU=16;PE=0;SR=16;ALG=PROD;AF=0.0004787;NSAMP=14;MSQ=22.74;RECLASSIFIED;AC=14;AN=29246;NFAM=14	SVTYPE=BND;POS=3382384;STRANDS=+-:16;CIPOS=-10,8;CIEND=-10,9;CIPOS95=0,0;CIEND95=0,0;MATEID=144278_1;EVENT=144278;SECONDARY;SU=16;PE=0;SR=16;ALG=PROD;AF=0.0004787;NSAMP=14;MSQ=22.74;RECLASSIFIED;AC=14;AN=29246;NFAM=14
chr10	3405618	3405637	chr10	3409006	3409016	144281	278.67	+	-	DEL	PASS	144281	N	<DEL>	.	.	.	SVTYPE=DEL;POS=3405628;SVLEN=-3384;END=3409012;STRANDS=+-:13;CIPOS=-10,9;CIEND=-6,4;CIPOS95=0,0;CIEND95=0,0;SU=13;PE=7;SR=6;ALG=PROD;AF=3.419e-05;NSAMP=1;MSQ=278.66;AC=1;AN=29246;NFAM=1	.
chr10	3419108	3419114	chr10	3423642	3423661	461389	84.63	-	+	BND	LOW	461389_1	N	]chr10:3423652]N	461389_2	N	N[chr10:3419113[	SVTYPE=BND;POS=3419113;STRANDS=-+:12;CIPOS=-4,2;CIEND=-10,9;CIPOS95=0,0;CIEND95=0,0;MATEID=461389_2;EVENT=461389;SU=12;PE=2;SR=10;ALG=PROD;AF=3.419e-05;NSAMP=1;MSQ=84.63;RECLASSIFIED;AC=1;AN=29246;NFAM=1	SVTYPE=BND;POS=3423652;STRANDS=-+:12;CIPOS=-10,9;CIEND=-4,2;CIPOS95=0,0;CIEND95=0,0;MATEID=461389_1;EVENT=461389;SECONDARY;SU=12;PE=2;SR=10;ALG=PROD;AF=3.419e-05;NSAMP=1;MSQ=84.63;RECLASSIFIED;AC=1;AN=29246;NFAM=1
chr10	3419195	3419214	chr10	3421898	3421903	548402	422.5	+	+	BND	PASS	548402_1	N	N]chr10:3421901]	548402_2	N	N]chr10:3419205]	SVTYPE=BND;POS=3419205;STRANDS=++:21;CIPOS=-10,9;CIEND=-3,2;CIPOS95=0,0;CIEND95=0,0;MATEID=548402_2;EVENT=548402;SU=21;PE=10;SR=11;ALG=PROD;AF=3.419e-05;NSAMP=1;MSQ=422.5;AC=1;AN=29246;NFAM=1	SVTYPE=BND;POS=3421901;STRANDS=++:21;CIPOS=-3,2;CIEND=-10,9;CIPOS95=0,0;CIEND95=0,0;MATEID=548402_1;EVENT=548402;SECONDARY;SU=21;PE=10;SR=11;ALG=PROD;AF=3.419e-05;NSAMP=1;MSQ=422.5;AC=1;AN=29246;NFAM=1
chr10	3420830	3420837	chr10	3421020	3421027	461390	579.07	-	+	DUP	PASS	461390	N	<DUP>	.	.	.	SVTYPE=DUP;POS=3420834;SVLEN=190;END=3421024;STRANDS=-+:56;CIPOS=-4,3;CIEND=-4,3;CIPOS95=0,0;CIEND95=0,0;SU=56;PE=0;SR=56;ALG=PROD;AF=0.0002393;NSAMP=7;MSQ=53.24;AC=7;AN=29246;NFAM=6	.
chr10	3421890	3422525	chr10	3423641	3424274	548404	11.99	+	+	BND	LOW	548404_1	N	N]chr10:3423651]	548404_2	N	N]chr10:3421900]	SVTYPE=BND;POS=3421900;STRANDS=++:4;IMPRECISE;CIPOS=-10,625;CIEND=-10,623;CIPOS95=0,150;CIEND95=0,152;MATEID=548404_2;EVENT=548404;SU=4;PE=4;SR=0;ALG=PROD;AF=3.419e-05;NSAMP=1;MSQ=11.99;AC=1;AN=29246;NFAM=1	SVTYPE=BND;POS=3423651;STRANDS=++:4;IMPRECISE;CIPOS=-10,623;CIEND=-10,625;CIPOS95=0,152;CIEND95=0,150;MATEID=548404_1;EVENT=548404;SECONDARY;SU=4;PE=4;SR=0;ALG=PROD;AF=3.419e-05;NSAMP=1;MSQ=11.99;AC=1;AN=29246;NFAM=1
chr10	3421897	3421916	chr10	3423510	3423525	548403	44.64	-	-	BND	LOW	548403_1	N	[chr10:3423521[N	548403_2	N	[chr10:3421908[N	SVTYPE=BND;POS=3421908;STRANDS=--:9;IMPRECISE;CIPOS=-10,9;CIEND=-10,5;CIPOS95=-1,0;CIEND95=-1,0;MATEID=548403_2;EVENT=548403;SU=9;PE=6;SR=3;ALG=PROD;AF=3.419e-05;NSAMP=1;MSQ=44.64;AC=1;AN=29246;NFAM=1	SVTYPE=BND;POS=3423521;STRANDS=--:9;IMPRECISE;CIPOS=-10,5;CIEND=-10,9;CIPOS95=-1,0;CIEND95=-1,0;MATEID=548403_1;EVENT=548403;SECONDARY;SU=9;PE=6;SR=3;ALG=PROD;AF=3.419e-05;NSAMP=1;MSQ=44.64;AC=1;AN=29246;NFAM=1
chr10	3431106	3431151	chr10	3431268	3431325	461391	154462.0	-	+	BND	LOW	461391_1	N	]chr10:3431297]N	461391_2	N	N[chr10:3431127[	SVTYPE=BND;POS=3431127;STRANDS=-+:8;CIPOS=-20,25;CIEND=-29,28;CIPOS95=0,0;CIEND95=0,0;MATEID=461391_2;EVENT=461391;SU=8;PE=0;SR=8;ALG=PROD;AF=0.1092;NSAMP=3191;MSQ=44.56;RECLASSIFIED;AC=3194;AN=29246;NFAM=3165	SVTYPE=BND;POS=3431297;STRANDS=-+:8;CIPOS=-29,28;CIEND=-20,25;CIPOS95=0,0;CIEND95=0,0;MATEID=461391_1;EVENT=461391;SECONDARY;SU=8;PE=0;SR=8;ALG=PROD;AF=0.1092;NSAMP=3191;MSQ=44.56;RECLASSIFIED;AC=3194;AN=29246;NFAM=3165
chr10	3437191	3437248	chr16	87203035	87203092	20482	23669.3	-	+	BND	LOW	20482_1	N	]chr16:87203064]N	20482_2	N	N[chr10:3437221[	SVTYPE=BND;POS=3437221;STRANDS=-+:8;CIPOS=-29,28;CIEND=-29,28;CIPOS95=0,0;CIEND95=0,0;MATEID=20482_2;EVENT=20482;SU=8;PE=0;SR=8;ALG=PROD;AF=0.02421;NSAMP=708;MSQ=19.37;AC=708;AN=29246;NFAM=703	SVTYPE=BND;POS=87203064;STRANDS=-+:8;CIPOS=-29,28;CIEND=-29,28;CIPOS95=0,0;CIEND95=0,0;MATEID=20482_1;EVENT=20482;SECONDARY;SU=8;PE=0;SR=8;ALG=PROD;AF=0.02421;NSAMP=708;MSQ=19.37;AC=708;AN=29246;NFAM=703
chr10	3456199	3457590	chr10	3457660	3458892	461393	1.95913e+06	-	+	BND	LOW	461393_1	N	]chr10:3458001]N	461393_2	N	N[chr10:3456971[	SVTYPE=BND;POS=3456971;STRANDS=-+:1405;IMPRECISE;CIPOS=-771,620;CIEND=-341,891;CIPOS95=-468,468;CIEND95=-232,232;MATEID=461393_2;EVENT=461393;SU=1405;PE=1405;SR=0;ALG=SUM;AF=0.3758;NSAMP=10359;MSQ=116.42;RETAINED;RECLASSIFIED;AC=10991;AN=29246;NFAM=9506	SVTYPE=BND;POS=3458001;STRANDS=-+:1405;IMPRECISE;CIPOS=-341,891;CIEND=-771,620;CIPOS95=-232,232;CIEND95=-468,468;MATEID=461393_1;EVENT=461393;SECONDARY;SU=1405;PE=1405;SR=0;ALG=SUM;AF=0.3758;NSAMP=10359;MSQ=116.42;RETAINED;RECLASSIFIED;AC=10991;AN=29246;NFAM=9506
chr10	3456671	3456702	chr10	3458039	3458306	144286	506.52	+	-	BND	LOW	144286_1	N	N[chr10:3458298[	144286_2	N	]chr10:3456681]N	SVTYPE=BND;POS=3456681;STRANDS=+-:19;IMPRECISE;CIPOS=-10,21;CIEND=-258,9;CIPOS95=-4,10;CIEND95=-51,2;MATEID=144286_2;EVENT=144286;SU=19;PE=19;SR=0;ALG=PROD;AF=0.0002052;NSAMP=6;MSQ=8.81;RECLASSIFIED;AC=6;AN=29246;NFAM=6	SVTYPE=BND;POS=3458298;STRANDS=+-:19;IMPRECISE;CIPOS=-258,9;CIEND=-10,21;CIPOS95=-51,2;CIEND95=-4,10;MATEID=144286_1;EVENT=144286;SECONDARY;SU=19;PE=19;SR=0;ALG=PROD;AF=0.0002052;NSAMP=6;MSQ=8.81;RECLASSIFIED;AC=6;AN=29246;NFAM=6
chr10	3457033	3457433	chr10	3457868	3458319	144287	253.47	+	-	BND	LOW	144287_1	N	N[chr10:3458311[	144287_2	N	]chr10:3457043]N	SVTYPE=BND;POS=3457043;STRANDS=+-:5;IMPRECISE;CIPOS=-10,390;CIEND=-442,9;CIPOS95=-2,96;CIEND95=-121,1;MATEID=144287_2;EVENT=144287;SU=5;PE=5;SR=0;ALG=PROD;AF=0.0002052;NSAMP=6;MSQ=28.97;RECLASSIFIED;AC=6;AN=29246;NFAM=6	SVTYPE=BND;POS=3458311;STRANDS=+-:5;IMPRECISE;CIPOS=-442,9;CIEND=-10,390;CIPOS95=-121,1;CIEND95=-2,96;MATEID=144287_1;EVENT=144287;SECONDARY;SU=5;PE=5;SR=0;ALG=PROD;AF=0.0002052;NSAMP=6;MSQ=28.97;RECLASSIFIED;AC=6;AN=29246;NFAM=6
chr10	3457247	3457663	chr10	3458546	3458811	144288	266.37	+	-	BND	LOW	144288_1	N	N[chr10:3458783[	144288_2	N	]chr10:3457277]N	SVTYPE=BND;POS=3457277;STRANDS=+-:20;IMPRECISE;CIPOS=-30,386;CIEND=-236,29;CIPOS95=-30,47;CIEND95=-28,28;MATEID=144288_2;EVENT=144288;SU=20;PE=20;SR=0;ALG=PROD;AF=6.839e-05;NSAMP=2;MSQ=130.15;RECLASSIFIED;AC=2;AN=29246;NFAM=1	SVTYPE=BND;POS=3458783;STRANDS=+-:20;IMPRECISE;CIPOS=-236,29;CIEND=-30,386;CIPOS95=-28,28;CIEND95=-30,47;MATEID=144288_1;EVENT=144288;SECONDARY;SU=20;PE=20;SR=0;ALG=PROD;AF=6.839e-05;NSAMP=2;MSQ=130.15;RECLASSIFIED;AC=2;AN=29246;NFAM=1
chr10	3466189	3466198	chr10	3466297	3466306	144289	218.81	+	-	BND	LOW	144289_1	N	N[chr10:3466303[	144289_2	N	]chr10:3466194]N	SVTYPE=BND;POS=3466194;STRANDS=+-:7;CIPOS=-5,4;CIEND=-5,4;CIPOS95=0,0;CIEND95=0,0;MATEID=144289_2;EVENT=144289;SU=7;PE=0;SR=7;ALG=PROD;AF=3.419e-05;NSAMP=1;MSQ=218.8;RECLASSIFIED;AC=1;AN=29246;NFAM=1	SVTYPE=BND;POS=3466303;STRANDS=+-:7;CIPOS=-5,4;CIEND=-5,4;CIPOS95=0,0;CIEND95=0,0;MATEID=144289_1;EVENT=144289;SECONDARY;SU=7;PE=0;SR=7;ALG=PROD;AF=3.419e-05;NSAMP=1;MSQ=218.8;RECLASSIFIED;AC=1;AN=29246;NFAM=1
chr10	3468318	3468999	chr16	56567470	56568226	20365	32.9	-	-	BND	LOW	20365_1	N	[chr16:56568198[N	20365_2	N	[chr10:3468971[N	SVTYPE=BND;POS=3468971;STRANDS=--:4;IMPRECISE;CIPOS=-652,29;CIEND=-727,29;CIPOS95=-141,29;CIEND95=-168,29;MATEID=20365_2;EVENT=20365;SU=4;PE=4;SR=0;ALG=PROD;AF=3.419e-05;NSAMP=1;MSQ=32.88;AC=1;AN=29246;NFAM=1	SVTYPE=BND;POS=56568198;STRANDS=--:4;IMPRECISE;CIPOS=-727,29;CIEND=-652,29;CIPOS95=-168,29;CIEND95=-141,29;MATEID=20365_1;EVENT=20365;SECONDARY;SU=4;PE=4;SR=0;ALG=PROD;AF=3.419e-05;NSAMP=1;MSQ=32.88;AC=1;AN=29246;NFAM=1
chr10	3468757	3469292	chr10	91573329	91574002	548405	125.75	+	+	BND	LOW	548405_1	N	N]chr10:91573337]	548405_2	N	N]chr10:3468767]	SVTYPE=BND;POS=3468767;STRANDS=++:4;IMPRECISE;CIPOS=-10,525;CIEND=-8,665;CIPOS95=-2,141;CIEND95=0,232;MATEID=548405_2;EVENT=548405;SU=4;PE=4;SR=0;ALG=PROD;AF=0.0001368;NSAMP=4;MSQ=23.96;AC=4;AN=29246;NFAM=4	SVTYPE=BND;POS=91573337;STRANDS=++:4;IMPRECISE;CIPOS=-8,665;CIEND=-10,525;CIPOS95=0,232;CIEND95=-2,141;MATEID=548405_1;EVENT=548405;SECONDARY;SU=4;PE=4;SR=0;ALG=PROD;AF=0.0001368;NSAMP=4;MSQ=23.96;AC=4;AN=29246;NFAM=4
chr10	3468889	3469140	chr16	56568323	56568994	20183	83.62	+	+	BND	LOW	20183_1	N	N]chr16:56568333]	20183_2	N	N]chr10:3468899]	SVTYPE=BND;POS=3468899;STRANDS=++:5;IMPRECISE;CIPOS=-10,241;CIEND=-10,661;CIPOS95=-2,97;CIEND95=0,153;MATEID=20183_2;EVENT=20183;SU=5;PE=5;SR=0;ALG=PROD;AF=0.0001026;NSAMP=3;MSQ=26.49;AC=3;AN=29246;NFAM=3	SVTYPE=BND;POS=56568333;STRANDS=++:5;IMPRECISE;CIPOS=-10,661;CIEND=-10,241;CIPOS95=0,153;CIEND95=-2,97;MATEID=20183_1;EVENT=20183;SECONDARY;SU=5;PE=5;SR=0;ALG=PROD;AF=0.0001026;NSAMP=3;MSQ=26.49;AC=3;AN=29246;NFAM=3
chr10	3469876	3469893	chr10	3470899	3470916	548406	323.94	-	-	BND	LOW	548406_1	N	[chr10:3470909[N	548406_2	N	[chr10:3469886[N	SVTYPE=BND;POS=3469886;STRANDS=--:4;CIPOS=-9,8;CIEND=-9,8;CIPOS95=0,0;CIEND95=0,0;MATEID=548406_2;EVENT=548406;SU=4;PE=0;SR=4;ALG=PROD;AF=0.0001026;NSAMP=3;MSQ=9.71;AC=3;AN=29246;NFAM=3	SVTYPE=BND;POS=3470909;STRANDS=--:4;CIPOS=-9,8;CIEND=-9,8;CIPOS95=0,0;CIEND95=0,0;MATEID=548406_1;EVENT=548406;SECONDARY;SU=4;PE=0;SR=4;ALG=PROD;AF=0.0001026;NSAMP=3;MSQ=9.71;AC=3;AN=29246;NFAM=3
chr10	3470922	3470941	chr11	26080005	26080023	18415	15519.6	-	+	BND	LOW	18415_1	N	]chr11:26080014]N	18415_2	N	N[chr10:3470933[	SVTYPE=BND;POS=3470933;STRANDS=-+:4;IMPRECISE;CIPOS=-10,9;CIEND=-9,9;CIPOS95=-1,1;CIEND95=-1,1;MATEID=18415_2;EVENT=18415;SU=4;PE=2;SR=2;ALG=PROD;AF=0.01501;NSAMP=414;MSQ=21.19;AC=439;AN=29246;NFAM=409	SVTYPE=BND;POS=26080014;STRANDS=-+:4;IMPRECISE;CIPOS=-9,9;CIEND=-10,9;CIPOS95=-1,1;CIEND95=-1,1;MATEID=18415_1;EVENT=18415;SECONDARY;SU=4;PE=2;SR=2;ALG=PROD;AF=0.01501;NSAMP=414;MSQ=21.19;AC=439;AN=29246;NFAM=409
chr10	3473258	3473263	chr10	3475483	3475502	144292	583.18	+	-	BND	LOW	144292_1	N	N[chr10:3475494[	144292_2	N	]chr10:3473261]N	SVTYPE=BND;POS=3473261;STRANDS=+-:23;CIPOS=-3,2;CIEND=-10,9;CIPOS95=0,0;CIEND95=0,0;MATEID=144292_2;EVENT=144292;SU=23;PE=14;SR=9;ALG=PROD;AF=0.0001368;NSAMP=4;MSQ=130.92;RECLASSIFIED;AC=4;AN=29246;NFAM=4	SVTYPE=BND;POS=3475494;STRANDS=+-:23;CIPOS=-10,9;CIEND=-3,2;CIPOS95=0,0;CIEND95=0,0;MATEID=144292_1;EVENT=144292;SECONDARY;SU=23;PE=14;SR=9;ALG=PROD;AF=0.0001368;NSAMP=4;MSQ=130.92;RECLASSIFIED;AC=4;AN=29246;NFAM=4
chr10	3485307	3485316	chr10	3485452	3485485	461410	483.04	-	+	DUP	PASS	461410	N	<DUP>	.	.	.	SVTYPE=DUP;POS=3485312;SVLEN=166;END=3485478;STRANDS=-+:41;CIPOS=-5,4;CIEND=-26,7;CIPOS95=0,0;CIEND95=0,0;SU=41;PE=0;SR=41;ALG=PROD;AF=6.839e-05;NSAMP=2;MSQ=84.05;AC=2;AN=29246;NFAM=2	.
chr10	3498015	3498020	chr10	3498813	3498817	144294	584.84	+	-	DEL	PASS	144294	N	<DEL>	.	.	.	SVTYPE=DEL;POS=3498018;SVLEN=-798;END=3498816;STRANDS=+-:26;CIPOS=-3,2;CIEND=-3,1;CIPOS95=0,0;CIEND95=0,0;SU=26;PE=15;SR=11;ALG=PROD;AF=3.419e-05;NSAMP=1;MSQ=581.43;AC=1;AN=29246;NFAM=1	.
chr10	3513520	3513539	chr10	3515001	3515020	461411	233.35	-	+	BND	LOW	461411_1	N	]chr10:3515011]N	461411_2	N	N[chr10:3513531[	SVTYPE=BND;POS=3513531;STRANDS=-+:18;CIPOS=-10,9;CIEND=-10,9;CIPOS95=0,0;CIEND95=0,0;MATEID=461411_2;EVENT=461411;SU=18;PE=10;SR=8;ALG=PROD;AF=3.419e-05;NSAMP=1;MSQ=233.35;RECLASSIFIED;AC=1;AN=29246;NFAM=1	SVTYPE=BND;POS=3515011;STRANDS=-+:18;CIPOS=-10,9;CIEND=-10,9;CIPOS95=0,0;CIEND95=0,0;MATEID=461411_1;EVENT=461411;SECONDARY;SU=18;PE=10;SR=8;ALG=PROD;AF=3.419e-05;NSAMP=1;MSQ=233.35;RECLASSIFIED;AC=1;AN=29246;NFAM=1
chr10	3514485	3514504	chr10	3515012	3515022	144296	281.87	+	-	BND	LOW	144296_1	N	N[chr10:3515019[	144296_2	N	]chr10:3514495]N	SVTYPE=BND;POS=3514495;STRANDS=+-:11;CIPOS=-10,9;CIEND=-6,4;CIPOS95=0,0;CIEND95=0,0;MATEID=144296_2;EVENT=144296;SU=11;PE=5;SR=6;ALG=PROD;AF=0.0001026;NSAMP=3;MSQ=86.3;RECLASSIFIED;AC=3;AN=29246;NFAM=3	SVTYPE=BND;POS=3515019;STRANDS=+-:11;CIPOS=-6,4;CIEND=-10,9;CIPOS95=0,0;CIEND95=0,0;MATEID=144296_1;EVENT=144296;SECONDARY;SU=11;PE=5;SR=6;ALG=PROD;AF=0.0001026;NSAMP=3;MSQ=86.3;RECLASSIFIED;AC=3;AN=29246;NFAM=3
chr10	3515749	3516079	chr10	3707654	3708106	144297	53.79	+	-	BND	LOW	144297_1	N	N[chr10:3708098[	144297_2	N	]chr10:3515759]N	SVTYPE=BND;POS=3515759;STRANDS=+-:6;IMPRECISE;CIPOS=-10,320;CIEND=-443,9;CIPOS95=-2,78;CIEND95=-145,1;MATEID=144297_2;EVENT=144297;SU=6;PE=6;SR=0;ALG=PROD;AF=3.419e-05;NSAMP=1;MSQ=53.79;RECLASSIFIED;AC=1;AN=29246;NFAM=1	SVTYPE=BND;POS=3708098;STRANDS=+-:6;IMPRECISE;CIPOS=-443,9;CIEND=-10,320;CIPOS95=-145,1;CIEND95=-2,78;MATEID=144297_1;EVENT=144297;SECONDARY;SU=6;PE=6;SR=0;ALG=PROD;AF=3.419e-05;NSAMP=1;MSQ=53.79;RECLASSIFIED;AC=1;AN=29246;NFAM=1
chr10	3526806	3526825	chr13	60735887	60735906	19368	747579.0	-	+	BND	LOW	19368_1	N	]chr13:60735897]N	19368_2	N	N[chr10:3526817[	SVTYPE=BND;POS=3526817;STRANDS=-+:4;IMPRECISE;CIPOS=-10,9;CIEND=-10,9;CIPOS95=-1,1;CIEND95=-1,1;MATEID=19368_2;EVENT=19368;SU=4;PE=2;SR=2;ALG=PROD;AF=0.2563;NSAMP=5763;MSQ=73.11;AC=7495;AN=29246;NFAM=5378	SVTYPE=BND;POS=60735897;STRANDS=-+:4;IMPRECISE;CIPOS=-10,9;CIEND=-10,9;CIPOS95=-1,1;CIEND95=-1,1;MATEID=19368_1;EVENT=19368;SECONDARY;SU=4;PE=2;SR=2;ALG=PROD;AF=0.2563;NSAMP=5763;MSQ=73.11;AC=7495;AN=29246;NFAM=5378
chr10	3532036	3532036	chr10	3533204	3533204	144298	454028.0	+	-	DEL	PASS	144298	N	<DEL>	.	.	.	SVTYPE=DEL;POS=3532036;SVLEN=-1168;END=3533204;STRANDS=+-:19239;CIPOS=0,0;CIEND=0,0;CIPOS95=0,0;CIEND95=0,0;SU=19239;PE=11269;SR=7970;ALG=PROD;AF=0.02585;NSAMP=734;MSQ=508.06;MEDGQR=4.77;Q10GQR=4.51;AC=756;AN=29246;NFAM=708	.
chr10	3582743	3582792	chr10	3583378	3583420	144302	1243.87	+	-	DEL	PASS	144302	N	<DEL>	.	.	.	SVTYPE=DEL;POS=3582768;SVLEN=-632;END=3583400;STRANDS=+-:44;CIPOS=-25,24;CIEND=-22,20;CIPOS95=0,0;CIEND95=0,0;SU=44;PE=21;SR=23;ALG=PROD;AF=3.419e-05;NSAMP=1;MSQ=698.41;AC=1;AN=29246;NFAM=1	.
chr10	3585139	3585142	chr10	3589077	3589119	144303	18825.4	+	-	BND	PASS	144303_1	N	N[chr10:3589100[	144303_2	N	]chr10:3585141]N	SVTYPE=BND;POS=3585141;STRANDS=+-:829;CIPOS=-2,1;CIEND=-22,20;CIPOS95=0,0;CIEND95=0,0;MATEID=144303_2;EVENT=144303;SU=829;PE=465;SR=364;ALG=PROD;AF=0.0001368;NSAMP=4;MSQ=561.28;RECLASSIFIED;AC=4;AN=29246;NFAM=4	SVTYPE=BND;POS=3589100;STRANDS=+-:829;CIPOS=-22,20;CIEND=-2,1;CIPOS95=0,0;CIEND95=0,0;MATEID=144303_1;EVENT=144303;SECONDARY;SU=829;PE=465;SR=364;ALG=PROD;AF=0.0001368;NSAMP=4;MSQ=561.28;RECLASSIFIED;AC=4;AN=29246;NFAM=4
chr10	3598094	3598111	chr19	23409358	23409375	21341	11322.7	+	+	BND	LOW	21341_1	N	N]chr19:23409367]	21341_2	N	N]chr10:3598103]	SVTYPE=BND;POS=3598103;STRANDS=++:4;CIPOS=-9,8;CIEND=-9,8;CIPOS95=0,0;CIEND95=0,0;MATEID=21341_2;EVENT=21341;SU=4;PE=0;SR=4;ALG=PROD;AF=0.01077;NSAMP=312;MSQ=24.18;AC=315;AN=29246;NFAM=309	SVTYPE=BND;POS=23409367;STRANDS=++:4;CIPOS=-9,8;CIEND=-9,8;CIPOS95=0,0;CIEND95=0,0;MATEID=21341_1;EVENT=21341;SECONDARY;SU=4;PE=0;SR=4;ALG=PROD;AF=0.01077;NSAMP=312;MSQ=24.18;AC=315;AN=29246;NFAM=309
chr10	3604153	3604210	chr10	3604260	3604317	144304	1743.69	+	-	BND	LOW	144304_1	N	N[chr10:3604290[	144304_2	N	]chr10:3604182]N	SVTYPE=BND;POS=3604182;STRANDS=+-:19;CIPOS=-29,28;CIEND=-29,28;CIPOS95=0,0;CIEND95=0,0;MATEID=144304_2;EVENT=144304;SU=19;PE=0;SR=19;ALG=PROD;AF=0.0002393;NSAMP=7;MSQ=115.16;RECLASSIFIED;AC=7;AN=29246;NFAM=4	SVTYPE=BND;POS=3604290;STRANDS=+-:19;CIPOS=-29,28;CIEND=-29,28;CIPOS95=0,0;CIEND95=0,0;MATEID=144304_1;EVENT=144304;SECONDARY;SU=19;PE=0;SR=19;ALG=PROD;AF=0.0002393;NSAMP=7;MSQ=115.16;RECLASSIFIED;AC=7;AN=29246;NFAM=4
chr10	3611457	3611516	chr10	3612150	3612195	144305	1004.19	+	-	DEL	PASS	144305	N	<DEL>	.	.	.	SVTYPE=DEL;POS=3611487;SVLEN=-687;END=3612174;STRANDS=+-:39;CIPOS=-30,29;CIEND=-24,21;CIPOS95=0,0;CIEND95=0,0;SU=39;PE=22;SR=17;ALG=PROD;AF=6.839e-05;NSAMP=2;MSQ=502.1;AC=2;AN=29246;NFAM=2	.
chr10	3620952	3621009	chr10	3621166	3621174	548408	8.37	+	+	INV	LOW	548408	N	<INV>	.	.	.	SVTYPE=INV;POS=3620962;SVLEN=204;END=3621166;STRANDS=++:3,--:1;IMPRECISE;CIPOS=-10,47;CIEND=0,8;CIPOS95=0,46;CIEND95=0,3;SU=4;PE=4;SR=0;ALG=PROD;AF=3.419e-05;NSAMP=1;MSQ=6.83;AC=1;AN=29246;NFAM=1	.
chr10	3641404	3641421	chr11	119523897	119523914	18577	1290.95	-	+	BND	LOW	18577_1	N	]chr11:119523906]N	18577_2	N	N[chr10:3641414[	SVTYPE=BND;POS=3641414;STRANDS=-+:16;CIPOS=-9,8;CIEND=-9,8;CIPOS95=0,0;CIEND95=0,0;MATEID=18577_2;EVENT=18577;SU=16;PE=0;SR=16;ALG=PROD;AF=0.00147;NSAMP=43;MSQ=16.4;AC=43;AN=29246;NFAM=43	SVTYPE=BND;POS=119523906;STRANDS=-+:16;CIPOS=-9,8;CIEND=-9,8;CIPOS95=0,0;CIEND95=0,0;MATEID=18577_1;EVENT=18577;SECONDARY;SU=16;PE=0;SR=16;ALG=PROD;AF=0.00147;NSAMP=43;MSQ=16.4;AC=43;AN=29246;NFAM=43
chr10	3642631	3643094	chr10	3643617	3643931	548409	17.85	+	+	INV	LOW	548409	N	<INV>	.	.	.	SVTYPE=INV;POS=3643085;SVLEN=837;END=3643922;STRANDS=++:1,--:3;IMPRECISE;CIPOS=-454,9;CIEND=-305,9;CIPOS95=-155,1;CIEND95=-97,2;SU=4;PE=4;SR=0;ALG=PROD;AF=3.419e-05;NSAMP=1;MSQ=17.85;AC=1;AN=29246;NFAM=1	.
chr10	3646130	3646177	chr10	3646186	3646233	144306	512.41	+	-	BND	LOW	144306_1	N	N[chr10:3646211[	144306_2	N	]chr10:3646154]N	SVTYPE=BND;POS=3646154;STRANDS=+-:22;CIPOS=-24,23;CIEND=-24,23;CIPOS95=0,0;CIEND95=0,0;MATEID=144306_2;EVENT=144306;SU=22;PE=0;SR=22;ALG=PROD;AF=0.0001026;NSAMP=3;MSQ=170.79;RECLASSIFIED;AC=3;AN=29246;NFAM=3	SVTYPE=BND;POS=3646211;STRANDS=+-:22;CIPOS=-24,23;CIEND=-24,23;CIPOS95=0,0;CIEND95=0,0;MATEID=144306_1;EVENT=144306;SECONDARY;SU=22;PE=0;SR=22;ALG=PROD;AF=0.0001026;NSAMP=3;MSQ=170.79;RECLASSIFIED;AC=3;AN=29246;NFAM=3
chr10	3655151	3655169	chr10	3655220	3655231	548410	146.52	-	-	BND	LOW	548410_1	N	[chr10:3655223[N	548410_2	N	[chr10:3655161[N	SVTYPE=BND;POS=3655161;STRANDS=--:8;CIPOS=-9,9;CIEND=-2,9;CIPOS95=0,0;CIEND95=0,0;MATEID=548410_2;EVENT=548410;SU=8;PE=0;SR=8;ALG=PROD;AF=0.0001026;NSAMP=3;MSQ=12.38;AC=3;AN=29246;NFAM=3	SVTYPE=BND;POS=3655223;STRANDS=--:8;CIPOS=-2,9;CIEND=-9,9;CIPOS95=0,0;CIEND95=0,0;MATEID=548410_1;EVENT=548410;SECONDARY;SU=8;PE=0;SR=8;ALG=PROD;AF=0.0001026;NSAMP=3;MSQ=12.38;AC=3;AN=29246;NFAM=3
chr10	3665700	3666072	chr10	3681180	3681550	461412	57.16	-	+	DUP	PASS	461412	N	<DUP>	.	.	.	SVTYPE=DUP;POS=3666063;SVLEN=15127;END=3681190;STRANDS=-+:7;IMPRECISE;CIPOS=-363,9;CIEND=-10,360;CIPOS95=-110,1;CIEND95=-1,81;SU=7;PE=7;SR=0;ALG=PROD;AF=3.419e-05;NSAMP=1;MSQ=56.07;AC=1;AN=29246;NFAM=1	.
chr10	3674027	3674358	chr10	3674995	3675169	144308	164.75	+	-	DEL	PASS	144308	N	<DEL>	.	.	.	SVTYPE=DEL;POS=3674037;SVLEN=-1123;END=3675160;STRANDS=+-:10;IMPRECISE;CIPOS=-10,321;CIEND=-165,9;CIPOS95=-3,49;CIEND95=-54,3;SU=10;PE=10;SR=0;ALG=PROD;AF=3.419e-05;NSAMP=1;MSQ=164.75;AC=1;AN=29246;NFAM=1	.
chr10	3678745	3678753	chr10	3678805	3678812	144309	44369.8	+	-	BND	LOW	144309_1	N	N[chr10:3678808[	144309_2	N	]chr10:3678753]N	SVTYPE=BND;POS=3678753;STRANDS=+-:120;CIPOS=-8,0;CIEND=-2,5;CIPOS95=0,0;CIEND95=0,0;MATEID=144309_2;EVENT=144309;SU=120;PE=6;SR=114;ALG=PROD;AF=0.01265;NSAMP=366;MSQ=65.72;RECLASSIFIED;AC=370;AN=29240;NFAM=352	SVTYPE=BND;POS=3678808;STRANDS=+-:120;CIPOS=-2,5;CIEND=-8,0;CIPOS95=0,0;CIEND95=0,0;MATEID=144309_1;EVENT=144309;SECONDARY;SU=120;PE=6;SR=114;ALG=PROD;AF=0.01265;NSAMP=366;MSQ=65.72;RECLASSIFIED;AC=370;AN=29240;NFAM=352
chr10	3678761	3678820	chr10	3679081	3679130	144310	5861.25	+	-	BND	LOW	144310_1	N	N[chr10:3679107[	144310_2	N	]chr10:3678791]N	SVTYPE=BND;POS=3678791;STRANDS=+-:17;CIPOS=-30,29;CIEND=-25,24;CIPOS95=0,0;CIEND95=0,0;MATEID=144310_2;EVENT=144310;SU=17;PE=8;SR=9;ALG=PROD;AF=0.004856;NSAMP=139;MSQ=15.03;RETAINED;RECLASSIFIED;AC=142;AN=29244;NFAM=138	SVTYPE=BND;POS=3679107;STRANDS=+-:17;CIPOS=-25,24;CIEND=-30,29;CIPOS95=0,0;CIEND95=0,0;MATEID=144310_1;EVENT=144310;SECONDARY;SU=17;PE=8;SR=9;ALG=PROD;AF=0.004856;NSAMP=139;MSQ=15.03;RETAINED;RECLASSIFIED;AC=142;AN=29244;NFAM=138
chr10	3678913	3678932	chr10	3679690	3679709	461413	3501.56	-	+	BND	LOW	461413_1	N	]chr10:3679700]N	461413_2	N	N[chr10:3678924[	SVTYPE=BND;POS=3678924;STRANDS=-+:11;IMPRECISE;CIPOS=-10,9;CIEND=-10,9;CIPOS95=-3,1;CIEND95=-2,3;MATEID=461413_2;EVENT=461413;SU=11;PE=10;SR=1;ALG=PROD;AF=0.005231;NSAMP=153;MSQ=15.12;RECLASSIFIED;AC=153;AN=29246;NFAM=153	SVTYPE=BND;POS=3679700;STRANDS=-+:11;IMPRECISE;CIPOS=-10,9;CIEND=-10,9;CIPOS95=-2,3;CIEND95=-3,1;MATEID=461413_1;EVENT=461413;SECONDARY;SU=11;PE=10;SR=1;ALG=PROD;AF=0.005231;NSAMP=153;MSQ=15.12;RECLASSIFIED;AC=153;AN=29246;NFAM=153
chr10	3678929	3678944	chr10	3679103	3679122	144312	423.6	+	-	BND	LOW	144312_1	N	N[chr10:3679114[	144312_2	N	]chr10:3678935]N	SVTYPE=BND;POS=3678935;STRANDS=+-:5;IMPRECISE;CIPOS=-6,9;CIEND=-10,9;CIPOS95=0,1;CIEND95=-1,1;MATEID=144312_2;EVENT=144312;SU=5;PE=2;SR=3;ALG=PROD;AF=0.0004103;NSAMP=12;MSQ=26.88;RECLASSIFIED;AC=12;AN=29244;NFAM=12	SVTYPE=BND;POS=3679114;STRANDS=+-:5;IMPRECISE;CIPOS=-10,9;CIEND=-6,9;CIPOS95=-1,1;CIEND95=0,1;MATEID=144312_1;EVENT=144312;SECONDARY;SU=5;PE=2;SR=3;ALG=PROD;AF=0.0004103;NSAMP=12;MSQ=26.88;RECLASSIFIED;AC=12;AN=29244;NFAM=12
chr10	3679065	3679084	chr10	3679414	3679433	144313	5052.65	+	-	BND	LOW	144313_1	N	N[chr10:3679425[	144313_2	N	]chr10:3679075]N	SVTYPE=BND;POS=3679075;STRANDS=+-:4;IMPRECISE;CIPOS=-10,9;CIEND=-10,9;CIPOS95=-1,1;CIEND95=-1,1;MATEID=144313_2;EVENT=144313;SU=4;PE=2;SR=2;ALG=PROD;AF=0.00424;NSAMP=124;MSQ=25.17;RECLASSIFIED;AC=124;AN=29246;NFAM=124	SVTYPE=BND;POS=3679425;STRANDS=+-:4;IMPRECISE;CIPOS=-10,9;CIEND=-10,9;CIPOS95=-1,1;CIEND95=-1,1;MATEID=144313_1;EVENT=144313;SECONDARY;SU=4;PE=2;SR=2;ALG=PROD;AF=0.00424;NSAMP=124;MSQ=25.17;RECLASSIFIED;AC=124;AN=29246;NFAM=124
chr10	3679159	3679178	chr10	3679679	3679689	461414	791.58	-	+	BND	LOW	461414_1	N	]chr10:3679685]N	461414_2	N	N[chr10:3679170[	SVTYPE=BND;POS=3679170;STRANDS=-+:23;CIPOS=-10,9;CIEND=-6,4;CIPOS95=0,0;CIEND95=0,0;MATEID=461414_2;EVENT=461414;SU=23;PE=16;SR=7;ALG=PROD;AF=0.001094;NSAMP=32;MSQ=20.59;RECLASSIFIED;AC=32;AN=29246;NFAM=32	SVTYPE=BND;POS=3679685;STRANDS=-+:23;CIPOS=-6,4;CIEND=-10,9;CIPOS95=0,0;CIEND95=0,0;MATEID=461414_1;EVENT=461414;SECONDARY;SU=23;PE=16;SR=7;ALG=PROD;AF=0.001094;NSAMP=32;MSQ=20.59;RECLASSIFIED;AC=32;AN=29246;NFAM=32
chr10	3679889	3680382	chr10	3686913	3687450	144314	308.02	+	-	DEL	PASS	144314	N	<DEL>	.	.	.	SVTYPE=DEL;POS=3679919;SVLEN=-7502;END=3687421;STRANDS=+-:15;IMPRECISE;CIPOS=-30,463;CIEND=-508,29;CIPOS95=-30,99;CIEND95=-128,29;SU=15;PE=15;SR=0;ALG=PROD;AF=6.839e-05;NSAMP=2;MSQ=154.01;AC=2;AN=29246;NFAM=1	.
chr10	3679910	3679929	chr10	3683435	3683454	548411	323.49	+	+	BND	PASS	548411_1	N	N]chr10:3683445]	548411_2	N	N]chr10:3679920]	SVTYPE=BND;POS=3679920;STRANDS=++:18;CIPOS=-10,9;CIEND=-10,9;CIPOS95=0,0;CIEND95=0,0;MATEID=548411_2;EVENT=548411;SU=18;PE=7;SR=11;ALG=PROD;AF=3.419e-05;NSAMP=1;MSQ=323.49;AC=1;AN=29246;NFAM=1	SVTYPE=BND;POS=3683445;STRANDS=++:18;CIPOS=-10,9;CIEND=-10,9;CIPOS95=0,0;CIEND95=0,0;MATEID=548411_1;EVENT=548411;SECONDARY;SU=18;PE=7;SR=11;ALG=PROD;AF=3.419e-05;NSAMP=1;MSQ=323.49;AC=1;AN=29246;NFAM=1
chr10	3683350	3683369	chr10	3687411	3687430	548412	164.5	-	-	BND	LOW	548412_1	N	[chr10:3687422[N	548412_2	N	[chr10:3683361[N	SVTYPE=BND;POS=3683361;STRANDS=--:13;CIPOS=-10,9;CIEND=-10,9;CIPOS95=0,0;CIEND95=0,0;MATEID=548412_2;EVENT=548412;SU=13;PE=8;SR=5;ALG=PROD;AF=3.419e-05;NSAMP=1;MSQ=164.5;AC=1;AN=29246;NFAM=1	SVTYPE=BND;POS=3687422;STRANDS=--:13;CIPOS=-10,9;CIEND=-10,9;CIPOS95=0,0;CIEND95=0,0;MATEID=548412_1;EVENT=548412;SECONDARY;SU=13;PE=8;SR=5;ALG=PROD;AF=3.419e-05;NSAMP=1;MSQ=164.5;AC=1;AN=29246;NFAM=1
chr10	3686087	3686103	chr10	3686154	3686161	144316	233.84	+	-	BND	LOW	144316_1	N	N[chr10:3686159[	144316_2	N	]chr10:3686097]N	SVTYPE=BND;POS=3686097;STRANDS=+-:9;CIPOS=-10,6;CIEND=-4,3;CIPOS95=0,0;CIEND95=0,0;MATEID=144316_2;EVENT=144316;SU=9;PE=0;SR=9;ALG=PROD;AF=3.419e-05;NSAMP=1;MSQ=233.83;RECLASSIFIED;AC=1;AN=29246;NFAM=1	SVTYPE=BND;POS=3686159;STRANDS=+-:9;CIPOS=-4,3;CIEND=-10,6;CIPOS95=0,0;CIEND95=0,0;MATEID=144316_1;EVENT=144316;SECONDARY;SU=9;PE=0;SR=9;ALG=PROD;AF=3.419e-05;NSAMP=1;MSQ=233.83;RECLASSIFIED;AC=1;AN=29246;NFAM=1
chr10	3706668	3706678	chr10	3707535	3707544	144317	356.69	+	-	DEL	PASS	144317	N	<DEL>	.	.	.	SVTYPE=DEL;POS=3706674;SVLEN=-866;END=3707540;STRANDS=+-:7;CIPOS=-6,4;CIEND=-5,4;CIPOS95=0,0;CIEND95=0,0;SU=7;PE=0;SR=7;ALG=PROD;AF=3.419e-05;NSAMP=1;MSQ=356.69;AC=1;AN=29246;NFAM=1	.
chr10	3708020	3708039	chr10	3709363	3709377	144318	13713.6	+	-	BND	LOW	144318_1	N	N[chr10:3709374[	144318_2	N	]chr10:3708030]N	SVTYPE=BND;POS=3708030;STRANDS=+-:28;IMPRECISE;CIPOS=-10,9;CIEND=-10,4;CIPOS95=-1,1;CIEND95=-1,0;MATEID=144318_2;EVENT=144318;SU=28;PE=26;SR=2;ALG=PROD;AF=0.01217;NSAMP=356;MSQ=29.79;RECLASSIFIED;AC=356;AN=29246;NFAM=355	SVTYPE=BND;POS=3709374;STRANDS=+-:28;IMPRECISE;CIPOS=-10,4;CIEND=-10,9;CIPOS95=-1,0;CIEND95=-1,1;MATEID=144318_1;EVENT=144318;SECONDARY;SU=28;PE=26;SR=2;ALG=PROD;AF=0.01217;NSAMP=356;MSQ=29.79;RECLASSIFIED;AC=356;AN=29246;NFAM=355
chr10	3708304	3708320	chr13	62254402	62254421	19375	86.85	+	-	BND	LOW	19375_1	N	N[chr13:62254413[	19375_2	N	]chr10:3708311]N	SVTYPE=BND;POS=3708311;STRANDS=+-:6;IMPRECISE;CIPOS=-7,9;CIEND=-10,9;CIPOS95=-1,3;CIEND95=-3,3;MATEID=19375_2;EVENT=19375;SU=6;PE=5;SR=1;ALG=PROD;AF=3.419e-05;NSAMP=1;MSQ=86.85;AC=1;AN=29246;NFAM=1	SVTYPE=BND;POS=62254413;STRANDS=+-:6;IMPRECISE;CIPOS=-10,9;CIEND=-7,9;CIPOS95=-3,3;CIEND95=-1,3;MATEID=19375_1;EVENT=19375;SECONDARY;SU=6;PE=5;SR=1;ALG=PROD;AF=3.419e-05;NSAMP=1;MSQ=86.85;AC=1;AN=29246;NFAM=1
chr10	3710244	3710289	chr10	3711946	3712002	144319	710.43	+	-	DEL	PASS	144319	N	<DEL>	.	.	.	SVTYPE=DEL;POS=3710267;SVLEN=-1709;END=3711976;STRANDS=+-:32;CIPOS=-23,22;CIEND=-30,26;CIPOS95=0,0;CIEND95=0,0;SU=32;PE=20;SR=12;ALG=PROD;AF=6.839e-05;NSAMP=2;MSQ=355.21;AC=2;AN=29246;NFAM=2	.
chr10	3726188	3726207	chr10	3726265	3726284	548415	290.01	+	+	INV	LOW	548415	N	<INV>	.	.	.	SVTYPE=INV;POS=3726198;SVLEN=77;END=3726275;STRANDS=++:1,--:3;IMPRECISE;CIPOS=-10,9;CIEND=-10,9;CIPOS95=-3,3;CIEND95=-3,3;SU=4;PE=3;SR=1;ALG=PROD;AF=0.0004787;NSAMP=14;MSQ=18.29;AC=14;AN=29246;NFAM=14	.
chr10	3727587	3727596	chr10	3732151	3732160	144321	299.7	+	-	DEL	PASS	144321	N	<DEL>	.	.	.	SVTYPE=DEL;POS=3727592;SVLEN=-4565;END=3732157;STRANDS=+-:11;CIPOS=-5,4;CIEND=-6,3;CIPOS95=0,0;CIEND95=0,0;SU=11;PE=5;SR=6;ALG=PROD;AF=3.419e-05;NSAMP=1;MSQ=299.7;AC=1;AN=29246;NFAM=1	.
chr10	3728534	3728549	chr10	3731093	3731112	144322	233.7	+	-	DEL	PASS	144322	N	<DEL>	.	.	.	SVTYPE=DEL;POS=3728542;SVLEN=-2561;END=3731103;STRANDS=+-:11;CIPOS=-8,7;CIEND=-10,9;CIPOS95=0,0;CIEND95=0,0;SU=11;PE=7;SR=4;ALG=PROD;AF=3.419e-05;NSAMP=1;MSQ=233.7;AC=1;AN=29246;NFAM=1	.
chr10	3736247	3736261	chrX	111103034	111103051	22546	5106.67	-	-	BND	LOW	22546_1	N	[chrX:111103044[N	22546_2	N	[chr10:3736254[N	SVTYPE=BND;POS=3736254;STRANDS=--:51;CIPOS=-6,8;CIEND=-9,8;CIPOS95=0,0;CIEND95=0,0;MATEID=22546_2;EVENT=22546;SU=51;PE=0;SR=51;ALG=PROD;AF=0.005847;NSAMP=171;MSQ=18;AC=171;AN=29246;NFAM=170	SVTYPE=BND;POS=111103044;STRANDS=--:51;CIPOS=-9,8;CIEND=-6,8;CIPOS95=0,0;CIEND95=0,0;MATEID=22546_1;EVENT=22546;SECONDARY;SU=51;PE=0;SR=51;ALG=PROD;AF=0.005847;NSAMP=171;MSQ=18;AC=171;AN=29246;NFAM=170
chr10	3736252	3736258	chrX	2922253	2922259	22157	14990.1	-	+	BND	LOW	22157_1	N	]chrX:2922256]N	22157_2	N	N[chr10:3736256[	SVTYPE=BND;POS=3736256;STRANDS=-+:227;CIPOS=-3,3;CIEND=-3,3;CIPOS95=0,0;CIEND95=0,0;MATEID=22157_2;EVENT=22157;SU=227;PE=0;SR=227;ALG=PROD;AF=0.01272;NSAMP=372;MSQ=24.15;AC=372;AN=29246;NFAM=366	SVTYPE=BND;POS=2922256;STRANDS=-+:227;CIPOS=-3,3;CIEND=-3,3;CIPOS95=0,0;CIEND95=0,0;MATEID=22157_1;EVENT=22157;SECONDARY;SU=227;PE=0;SR=227;ALG=PROD;AF=0.01272;NSAMP=372;MSQ=24.15;AC=372;AN=29246;NFAM=366
chr10	3749577	3749596	chr11	77956750	77956769	18507	1628.5	-	+	BND	LOW	18507_1	N	]chr11:77956760]N	18507_2	N	N[chr10:3749588[	SVTYPE=BND;POS=3749588;STRANDS=-+:5;CIPOS=-10,9;CIEND=-10,9;CIPOS95=0,0;CIEND95=0,0;MATEID=18507_2;EVENT=18507;SU=5;PE=0;SR=5;ALG=PROD;AF=0.001641;NSAMP=48;MSQ=17.21;AC=48;AN=29246;NFAM=48	SVTYPE=BND;POS=77956760;STRANDS=-+:5;CIPOS=-10,9;CIEND=-10,9;CIPOS95=0,0;CIEND95=0,0;MATEID=18507_1;EVENT=18507;SECONDARY;SU=5;PE=0;SR=5;ALG=PROD;AF=0.001641;NSAMP=48;MSQ=17.21;AC=48;AN=29246;NFAM=48
chr10	3749578	3749595	chr10	93042917	93042934	548416	71.9	-	-	BND	LOW	548416_1	N	[chr10:93042927[N	548416_2	N	[chr10:3749588[N	SVTYPE=BND;POS=3749588;STRANDS=--:4;CIPOS=-9,8;CIEND=-9,8;CIPOS95=0,0;CIEND95=0,0;MATEID=548416_2;EVENT=548416;SU=4;PE=0;SR=4;ALG=PROD;AF=0.0001368;NSAMP=4;MSQ=12.28;AC=4;AN=29246;NFAM=4	SVTYPE=BND;POS=93042927;STRANDS=--:4;CIPOS=-9,8;CIEND=-9,8;CIPOS95=0,0;CIEND95=0,0;MATEID=548416_1;EVENT=548416;SECONDARY;SU=4;PE=0;SR=4;ALG=PROD;AF=0.0001368;NSAMP=4;MSQ=12.28;AC=4;AN=29246;NFAM=4
chr10	3750280	3750325	chr10	3750368	3750415	144324	983.07	+	-	DEL	PASS	144324	N	<DEL>	.	.	.	SVTYPE=DEL;POS=3750303;SVLEN=-89;END=3750392;STRANDS=+-:44;CIPOS=-23,22;CIEND=-24,23;CIPOS95=0,0;CIEND95=0,0;SU=44;PE=0;SR=44;ALG=PROD;AF=6.839e-05;NSAMP=2;MSQ=368.68;AC=2;AN=29246;NFAM=2	.
chr10	3752665	3752665	chr12	89820445	89820445	19086	201311.0	-	-	BND	LOW	19086_1	N	[chr12:89820446[N	19086_2	N	[chr10:3752666[N	SVTYPE=BND;POS=3752666;STRANDS=--:22004;CIPOS=0,0;CIEND=0,0;CIPOS95=0,0;CIEND95=0,0;MATEID=19086_2;EVENT=19086;SU=22004;PE=0;SR=22004;AF=0.08815;NSAMP=2578;MSQ=49.92;AC=2578;AN=29246;NFAM=2505	SVTYPE=BND;POS=89820446;STRANDS=--:22004;CIPOS=0,0;CIEND=0,0;CIPOS95=0,0;CIEND95=0,0;MATEID=19086_1;EVENT=19086;SECONDARY;SU=22004;PE=0;SR=22004;AF=0.08815;NSAMP=2578;MSQ=49.92;AC=2578;AN=29246;NFAM=2505
chr10	3762129	3762134	chr10	3762526	3762531	144325	914.37	+	-	BND	LOW	144325_1	N	N[chr10:3762530[	144325_2	N	]chr10:3762132]N	SVTYPE=BND;POS=3762132;STRANDS=+-:13;CIPOS=-3,2;CIEND=-3,2;CIPOS95=0,0;CIEND95=0,0;MATEID=144325_2;EVENT=144325;SU=13;PE=2;SR=11;ALG=PROD;AF=0.0005471;NSAMP=16;MSQ=17.59;RECLASSIFIED;AC=16;AN=29246;NFAM=16	SVTYPE=BND;POS=3762530;STRANDS=+-:13;CIPOS=-3,2;CIEND=-3,2;CIPOS95=0,0;CIEND95=0,0;MATEID=144325_1;EVENT=144325;SECONDARY;SU=13;PE=2;SR=11;ALG=PROD;AF=0.0005471;NSAMP=16;MSQ=17.59;RECLASSIFIED;AC=16;AN=29246;NFAM=16
chr10	3774107	3774108	chr10	3774180	3774181	144326	20285.3	+	-	BND	PASS	144326_1	N	N[chr10:3774182[	144326_2	N	]chr10:3774108]N	SVTYPE=BND;POS=3774108;STRANDS=+-:764;CIPOS=-1,0;CIEND=-1,0;CIPOS95=0,0;CIEND95=0,0;MATEID=144326_2;EVENT=144326;SU=764;PE=6;SR=758;ALG=PROD;AF=0.001846;NSAMP=54;MSQ=267.47;RECLASSIFIED;AC=54;AN=29246;NFAM=46	SVTYPE=BND;POS=3774182;STRANDS=+-:764;CIPOS=-1,0;CIEND=-1,0;CIPOS95=0,0;CIEND95=0,0;MATEID=144326_1;EVENT=144326;SECONDARY;SU=764;PE=6;SR=758;ALG=PROD;AF=0.001846;NSAMP=54;MSQ=267.47;RECLASSIFIED;AC=54;AN=29246;NFAM=46
chr10	3795019	3795061	chr10	3796069	3796111	144328	1558.88	+	-	DEL	PASS	144328	N	<DEL>	.	.	.	SVTYPE=DEL;POS=3795041;SVLEN=-1050;END=3796091;STRANDS=+-:62;CIPOS=-22,20;CIEND=-22,20;CIPOS95=0,0;CIEND95=0,0;SU=62;PE=32;SR=30;ALG=PROD;AF=6.839e-05;NSAMP=2;MSQ=779.44;AC=2;AN=29246;NFAM=2	.
chr10	3796544	3796966	chrX	11713267	11713873	22200	9782.51	-	+	BND	LOW	22200_1	N	]chrX:11713315]N	22200_2	N	N[chr10:3796918[	SVTYPE=BND;POS=3796918;STRANDS=-+:5;IMPRECISE;CIPOS=-373,49;CIEND=-48,558;CIPOS95=-111,49;CIEND95=-48,186;MATEID=22200_2;EVENT=22200;SU=5;PE=5;SR=0;ALG=PROD;AF=0.00677;NSAMP=198;MSQ=32.3;AC=198;AN=29246;NFAM=198	SVTYPE=BND;POS=11713315;STRANDS=-+:5;IMPRECISE;CIPOS=-48,558;CIEND=-373,49;CIPOS95=-48,186;CIEND95=-111,49;MATEID=22200_1;EVENT=22200;SECONDARY;SU=5;PE=5;SR=0;ALG=PROD;AF=0.00677;NSAMP=198;MSQ=32.3;AC=198;AN=29246;NFAM=198
chr10	3804373	3804385	chr10	3824149	3824162	144329	239.65	+	-	DEL	PASS	144329	N	<DEL>	.	.	.	SVTYPE=DEL;POS=3804378;SVLEN=-19780;END=3824158;STRANDS=+-:12;CIPOS=-5,7;CIEND=-9,4;CIPOS95=0,0;CIEND95=0,0;SU=12;PE=8;SR=4;ALG=PROD;AF=3.419e-05;NSAMP=1;MSQ=239.65;AC=1;AN=29246;NFAM=1	.
chr10	3815387	3815406	chr10	3948704	3948723	461415	229.77	-	+	DUP	PASS	461415	N	<DUP>	.	.	.	SVTYPE=DUP;POS=3815397;SVLEN=133317;END=3948714;STRANDS=-+:21;CIPOS=-10,9;CIEND=-10,9;CIPOS95=0,0;CIEND95=0,0;SU=21;PE=13;SR=8;ALG=PROD;AF=3.419e-05;NSAMP=1;MSQ=229.4;AC=1;AN=29246;NFAM=1	.
chr10	3818780	3818799	chr10	3819386	3819404	144330	10404.0	+	-	BND	PASS	144330_1	N	N[chr10:3819397[	144330_2	N	]chr10:3818790]N	SVTYPE=BND;POS=3818790;STRANDS=+-:25;IMPRECISE;CIPOS=-10,9;CIEND=-10,8;CIPOS95=-2,2;CIEND95=-3,1;MATEID=144330_2;EVENT=144330;SU=25;PE=24;SR=1;ALG=PROD;AF=0.0006155;NSAMP=18;MSQ=303.56;RECLASSIFIED;AC=18;AN=29246;NFAM=18	SVTYPE=BND;POS=3819397;STRANDS=+-:25;IMPRECISE;CIPOS=-10,8;CIEND=-10,9;CIPOS95=-3,1;CIEND95=-2,2;MATEID=144330_1;EVENT=144330;SECONDARY;SU=25;PE=24;SR=1;ALG=PROD;AF=0.0006155;NSAMP=18;MSQ=303.56;RECLASSIFIED;AC=18;AN=29246;NFAM=18
chr10	3827006	3827023	chr18	59946674	59946691	21121	207.53	+	+	BND	LOW	21121_1	N	N]chr18:59946683]	21121_2	N	N]chr10:3827015]	SVTYPE=BND;POS=3827015;STRANDS=++:4;CIPOS=-9,8;CIEND=-9,8;CIPOS95=0,0;CIEND95=0,0;MATEID=21121_2;EVENT=21121;SU=4;PE=0;SR=4;ALG=PROD;AF=0.0002735;NSAMP=8;MSQ=17.42;AC=8;AN=29246;NFAM=8	SVTYPE=BND;POS=59946683;STRANDS=++:4;CIPOS=-9,8;CIEND=-9,8;CIPOS95=0,0;CIEND95=0,0;MATEID=21121_1;EVENT=21121;SECONDARY;SU=4;PE=0;SR=4;ALG=PROD;AF=0.0002735;NSAMP=8;MSQ=17.42;AC=8;AN=29246;NFAM=8
chr10	3827155	3827212	chr10	3827222	3827268	144331	1396.71	+	-	BND	LOW	144331_1	N	N[chr10:3827243[	144331_2	N	]chr10:3827184]N	SVTYPE=BND;POS=3827184;STRANDS=+-:8;CIPOS=-29,28;CIEND=-20,26;CIPOS95=0,0;CIEND95=0,0;MATEID=144331_2;EVENT=144331;SU=8;PE=2;SR=6;ALG=PROD;AF=0.0007864;NSAMP=23;MSQ=44.13;RECLASSIFIED;AC=23;AN=29246;NFAM=21	SVTYPE=BND;POS=3827243;STRANDS=+-:8;CIPOS=-20,26;CIEND=-29,28;CIPOS95=0,0;CIEND95=0,0;MATEID=144331_1;EVENT=144331;SECONDARY;SU=8;PE=2;SR=6;ALG=PROD;AF=0.0007864;NSAMP=23;MSQ=44.13;RECLASSIFIED;AC=23;AN=29246;NFAM=21
chr10	3827984	3827988	chr10	3831192	3831195	461416	3256.07	-	+	BND	LOW	461416_1	N	]chr10:3831194]N	461416_2	N	N[chr10:3827988[	SVTYPE=BND;POS=3827988;STRANDS=-+:333;CIPOS=-3,1;CIEND=-2,1;CIPOS95=0,0;CIEND95=0,0;MATEID=461416_2;EVENT=461416;SU=333;PE=184;SR=149;ALG=PROD;AF=0.0004787;NSAMP=14;MSQ=188.72;RECLASSIFIED;AC=14;AN=29246;NFAM=14	SVTYPE=BND;POS=3831194;STRANDS=-+:333;CIPOS=-2,1;CIEND=-3,1;CIPOS95=0,0;CIEND95=0,0;MATEID=461416_1;EVENT=461416;SECONDARY;SU=333;PE=184;SR=149;ALG=PROD;AF=0.0004787;NSAMP=14;MSQ=188.72;RECLASSIFIED;AC=14;AN=29246;NFAM=14
chr10	3829409	3829417	chr10	3832227	3832246	144332	272.52	+	-	DEL	PASS	144332	N	<DEL>	.	.	.	SVTYPE=DEL;POS=3829413;SVLEN=-2824;END=3832237;STRANDS=+-:16;CIPOS=-4,4;CIEND=-10,9;CIPOS95=0,0;CIEND95=0,0;SU=16;PE=9;SR=7;ALG=PROD;AF=3.419e-05;NSAMP=1;MSQ=272.52;AC=1;AN=29246;NFAM=1	.
chr10	3847195	3847214	chr10	3847730	3847735	144333	720.09	+	-	BND	LOW	144333_1	N	N[chr10:3847734[	144333_2	N	]chr10:3847205]N	SVTYPE=BND;POS=3847205;STRANDS=+-:20;CIPOS=-10,9;CIEND=-3,2;CIPOS95=0,0;CIEND95=0,0;MATEID=144333_2;EVENT=144333;SU=20;PE=8;SR=12;ALG=PROD;AF=6.839e-05;NSAMP=2;MSQ=4.62;RECLASSIFIED;AC=2;AN=29246;NFAM=2	SVTYPE=BND;POS=3847734;STRANDS=+-:20;CIPOS=-3,2;CIEND=-10,9;CIPOS95=0,0;CIEND95=0,0;MATEID=144333_1;EVENT=144333;SECONDARY;SU=20;PE=8;SR=12;ALG=PROD;AF=6.839e-05;NSAMP=2;MSQ=4.62;RECLASSIFIED;AC=2;AN=29246;NFAM=2
chr10	3850528	3850538	chr10	3854027	3854046	144334	203.51	+	-	DEL	PASS	144334	N	<DEL>	.	.	.	SVTYPE=DEL;POS=3850533;SVLEN=-3504;END=3854037;STRANDS=+-:13;CIPOS=-5,5;CIEND=-10,9;CIPOS95=0,0;CIEND95=0,0;SU=13;PE=7;SR=6;ALG=PROD;AF=3.419e-05;NSAMP=1;MSQ=203.51;AC=1;AN=29246;NFAM=1	.
chr10	3859102	3859199	chr16	71799852	71799949	20415	65.96	-	-	BND	LOW	20415_1	N	[chr16:71799902[N	20415_2	N	[chr10:3859152[N	SVTYPE=BND;POS=3859152;STRANDS=--:8;CIPOS=-49,48;CIEND=-49,48;CIPOS95=0,0;CIEND95=0,0;MATEID=20415_2;EVENT=20415;SU=8;PE=0;SR=8;ALG=PROD;AF=0.0001026;NSAMP=3;MSQ=18.9;AC=3;AN=29246;NFAM=3	SVTYPE=BND;POS=71799902;STRANDS=--:8;CIPOS=-49,48;CIEND=-49,48;CIPOS95=0,0;CIEND95=0,0;MATEID=20415_1;EVENT=20415;SECONDARY;SU=8;PE=0;SR=8;ALG=PROD;AF=0.0001026;NSAMP=3;MSQ=18.9;AC=3;AN=29246;NFAM=3
chr10	3859125	3859176	chr16	54008784	54008833	20355	291.83	-	-	BND	LOW	20355_1	N	[chr16:54008809[N	20355_2	N	[chr10:3859152[N	SVTYPE=BND;POS=3859152;STRANDS=--:14;CIPOS=-26,25;CIEND=-24,25;CIPOS95=0,0;CIEND95=0,0;MATEID=20355_2;EVENT=20355;SU=14;PE=0;SR=14;ALG=PROD;AF=6.839e-05;NSAMP=2;MSQ=80.75;AC=2;AN=29246;NFAM=2	SVTYPE=BND;POS=54008809;STRANDS=--:14;CIPOS=-24,25;CIEND=-26,25;CIPOS95=0,0;CIEND95=0,0;MATEID=20355_1;EVENT=20355;SECONDARY;SU=14;PE=0;SR=14;ALG=PROD;AF=6.839e-05;NSAMP=2;MSQ=80.75;AC=2;AN=29246;NFAM=2
chr10	3865219	3865222	chr10	3866211	3866215	144335	995.36	+	-	DEL	PASS	144335	N	<DEL>	.	.	.	SVTYPE=DEL;POS=3865221;SVLEN=-993;END=3866214;STRANDS=+-:36;CIPOS=-2,1;CIEND=-3,1;CIPOS95=0,0;CIEND95=0,0;SU=36;PE=23;SR=13;ALG=PROD;AF=3.419e-05;NSAMP=1;MSQ=995.36;AC=1;AN=29246;NFAM=1	.
chr10	3872176	3872220	chr10	3872599	3872641	144336	3322.04	+	-	BND	LOW	144336_1	N	N[chr10:3872622[	144336_2	N	]chr10:3872199]N	SVTYPE=BND;POS=3872199;STRANDS=+-:38;CIPOS=-23,21;CIEND=-22,20;CIPOS95=0,0;CIEND95=0,0;MATEID=144336_2;EVENT=144336;SU=38;PE=8;SR=30;ALG=PROD;AF=0.001573;NSAMP=46;MSQ=15.36;RECLASSIFIED;AC=46;AN=29246;NFAM=46	SVTYPE=BND;POS=3872622;STRANDS=+-:38;CIPOS=-22,20;CIEND=-23,21;CIPOS95=0,0;CIEND95=0,0;MATEID=144336_1;EVENT=144336;SECONDARY;SU=38;PE=8;SR=30;ALG=PROD;AF=0.001573;NSAMP=46;MSQ=15.36;RECLASSIFIED;AC=46;AN=29246;NFAM=46
chr10	3882674	3882678	chr10	3883276	3883281	461417	288.35	-	+	DUP	PASS	461417	N	<DUP>	.	.	.	SVTYPE=DUP;POS=3882677;SVLEN=602;END=3883279;STRANDS=-+:23;CIPOS=-3,1;CIEND=-3,2;CIPOS95=0,0;CIEND95=0,0;SU=23;PE=13;SR=10;ALG=PROD;AF=3.419e-05;NSAMP=1;MSQ=6.87;AC=1;AN=29246;NFAM=1	.
chr10	3890726	3890734	chr10	3898500	3898505	144337	395.64	+	-	DEL	PASS	144337	N	<DEL>	.	.	.	SVTYPE=DEL;POS=3890731;SVLEN=-7773;END=3898504;STRANDS=+-:18;CIPOS=-5,3;CIEND=-4,1;CIPOS95=0,0;CIEND95=0,0;SU=18;PE=10;SR=8;ALG=PROD;AF=3.419e-05;NSAMP=1;MSQ=395.64;AC=1;AN=29246;NFAM=1	.
chr10	3899578	3899881	chrX	4121361	4121876	22166	919.08	-	-	BND	LOW	22166_1	N	[chrX:4121862[N	22166_2	N	[chr10:3899833[N	SVTYPE=BND;POS=3899833;STRANDS=--:53;IMPRECISE;CIPOS=-254,49;CIEND=-500,15;CIPOS95=-12,12;CIEND95=-77,15;MATEID=22166_2;EVENT=22166;SU=53;PE=53;SR=0;ALG=PROD;AF=0.000889;NSAMP=26;MSQ=21.96;AC=26;AN=29246;NFAM=26	SVTYPE=BND;POS=4121862;STRANDS=--:53;IMPRECISE;CIPOS=-500,15;CIEND=-254,49;CIPOS95=-77,15;CIEND95=-12,12;MATEID=22166_1;EVENT=22166;SECONDARY;SU=53;PE=53;SR=0;ALG=PROD;AF=0.000889;NSAMP=26;MSQ=21.96;AC=26;AN=29246;NFAM=26
chr10	3910584	3910589	chr10	3920333	3920352	144338	452.62	+	-	DEL	PASS	144338	N	<DEL>	.	.	.	SVTYPE=DEL;POS=3910587;SVLEN=-9756;END=3920343;STRANDS=+-:20;CIPOS=-3,2;CIEND=-10,9;CIPOS95=0,0;CIEND95=0,0;SU=20;PE=10;SR=10;ALG=PROD;AF=3.419e-05;NSAMP=1;MSQ=452.62;AC=1;AN=29246;NFAM=1	.
chr10	3918292	3918308	chr10	3938542	3938555	144339	278.72	+	-	DEL	PASS	144339	N	<DEL>	.	.	.	SVTYPE=DEL;POS=3918299;SVLEN=-20252;END=3938551;STRANDS=+-:12;IMPRECISE;CIPOS=-7,9;CIEND=-9,4;CIPOS95=0,1;CIEND95=0,0;SU=12;PE=8;SR=4;ALG=PROD;AF=3.419e-05;NSAMP=1;MSQ=278.72;AC=1;AN=29246;NFAM=1	.
chr10	3929545	3930354	chr12	74714789	74715362	19044	240.52	-	+	BND	LOW	19044_1	N	]chr12:74714819]N	19044_2	N	N[chr10:3930326[	SVTYPE=BND;POS=3930326;STRANDS=-+:6;IMPRECISE;CIPOS=-780,29;CIEND=-30,543;CIPOS95=-141,29;CIEND95=-30,93;MATEID=19044_2;EVENT=19044;SU=6;PE=6;SR=0;ALG=PROD;AF=0.0002052;NSAMP=6;MSQ=22.18;AC=6;AN=29246;NFAM=6	SVTYPE=BND;POS=74714819;STRANDS=-+:6;IMPRECISE;CIPOS=-30,543;CIEND=-780,29;CIPOS95=-30,93;CIEND95=-141,29;MATEID=19044_1;EVENT=19044;SECONDARY;SU=6;PE=6;SR=0;ALG=PROD;AF=0.0002052;NSAMP=6;MSQ=22.18;AC=6;AN=29246;NFAM=6
chr10	3930284	3930908	chr12	104016768	104017462	19139	45.88	+	+	BND	LOW	19139_1	N	N]chr12:104016818]	19139_2	N	N]chr10:3930334]	SVTYPE=BND;POS=3930334;STRANDS=++:9;IMPRECISE;CIPOS=-50,574;CIEND=-50,644;CIPOS95=-50,129;CIEND95=-50,174;MATEID=19139_2;EVENT=19139;SU=9;PE=9;SR=0;ALG=PROD;AF=3.419e-05;NSAMP=1;MSQ=14.98;AC=1;AN=29246;NFAM=1	SVTYPE=BND;POS=104016818;STRANDS=++:9;IMPRECISE;CIPOS=-50,644;CIEND=-50,574;CIPOS95=-50,174;CIEND95=-50,129;MATEID=19139_1;EVENT=19139;SECONDARY;SU=9;PE=9;SR=0;ALG=PROD;AF=3.419e-05;NSAMP=1;MSQ=14.98;AC=1;AN=29246;NFAM=1
chr10	3930287	3930637	chr14	55717454	55718016	19673	1881.92	+	-	BND	LOW	19673_1	N	N[chr14:55718005[	19673_2	N	]chr10:3930337]N	SVTYPE=BND;POS=3930337;STRANDS=+-:29;IMPRECISE;CIPOS=-50,300;CIEND=-550,12;CIPOS95=-40,40;CIEND95=-111,12;MATEID=19673_2;EVENT=19673;SU=29;PE=29;SR=0;ALG=PROD;AF=0.001744;NSAMP=51;MSQ=24.86;AC=51;AN=29246;NFAM=51	SVTYPE=BND;POS=55718005;STRANDS=+-:29;IMPRECISE;CIPOS=-550,12;CIEND=-50,300;CIPOS95=-111,12;CIEND95=-40,40;MATEID=19673_1;EVENT=19673;SECONDARY;SU=29;PE=29;SR=0;ALG=PROD;AF=0.001744;NSAMP=51;MSQ=24.86;AC=51;AN=29246;NFAM=51
chr10	3930291	3930722	chr12	93613854	93614478	19098	309.09	+	-	BND	LOW	19098_1	N	N[chr12:93614430[	19098_2	N	]chr10:3930341]N	SVTYPE=BND;POS=3930341;STRANDS=+-:6;IMPRECISE;CIPOS=-50,381;CIEND=-575,49;CIPOS95=-50,76;CIEND95=-159,49;MATEID=19098_2;EVENT=19098;SU=6;PE=6;SR=0;ALG=PROD;AF=0.0002393;NSAMP=7;MSQ=43.25;AC=7;AN=29246;NFAM=7	SVTYPE=BND;POS=93614430;STRANDS=+-:6;IMPRECISE;CIPOS=-575,49;CIEND=-50,381;CIPOS95=-159,49;CIEND95=-50,76;MATEID=19098_1;EVENT=19098;SECONDARY;SU=6;PE=6;SR=0;ALG=PROD;AF=0.0002393;NSAMP=7;MSQ=43.25;AC=7;AN=29246;NFAM=7
chr10	3930293	3930348	chr17	34099191	34099250	20695	303.97	-	-	BND	LOW	20695_1	N	[chr17:34099222[N	20695_2	N	[chr10:3930324[N	SVTYPE=BND;POS=3930324;STRANDS=--:15;CIPOS=-30,25;CIEND=-30,29;CIPOS95=0,0;CIEND95=0,0;MATEID=20695_2;EVENT=20695;SU=15;PE=8;SR=7;ALG=PROD;AF=0.0002735;NSAMP=8;MSQ=37.33;AC=8;AN=29246;NFAM=8	SVTYPE=BND;POS=34099222;STRANDS=--:15;CIPOS=-30,29;CIEND=-30,25;CIPOS95=0,0;CIEND95=0,0;MATEID=20695_1;EVENT=20695;SECONDARY;SU=15;PE=8;SR=7;ALG=PROD;AF=0.0002735;NSAMP=8;MSQ=37.33;AC=8;AN=29246;NFAM=8
chr10	3930321	3930678	chr18	65781594	65782012	21139	7023.01	+	-	BND	LOW	21139_1	N	N[chr18:65781992[	21139_2	N	]chr10:3930346]N	SVTYPE=BND;POS=3930346;STRANDS=+-:148;IMPRECISE;CIPOS=-25,332;CIEND=-397,21;CIPOS95=-10,10;CIEND95=-35,21;MATEID=21139_2;EVENT=21139;SU=148;PE=148;SR=0;ALG=PROD;AF=0.004513;NSAMP=132;MSQ=44.96;AC=132;AN=29246;NFAM=130	SVTYPE=BND;POS=65781992;STRANDS=+-:148;IMPRECISE;CIPOS=-397,21;CIEND=-25,332;CIPOS95=-35,21;CIEND95=-10,10;MATEID=21139_1;EVENT=21139;SECONDARY;SU=148;PE=148;SR=0;ALG=PROD;AF=0.004513;NSAMP=132;MSQ=44.96;AC=132;AN=29246;NFAM=130
chr10	3930436	3930745	chr16	61425392	61425776	20377	4932.17	+	-	BND	LOW	20377_1	N	N[chr16:61425761[	20377_2	N	]chr10:3930470]N	SVTYPE=BND;POS=3930470;STRANDS=+-:106;IMPRECISE;CIPOS=-34,275;CIEND=-368,16;CIPOS95=-6,6;CIEND95=-51,16;MATEID=20377_2;EVENT=20377;SU=106;PE=106;SR=0;ALG=PROD;AF=0.005608;NSAMP=164;MSQ=23.4;AC=164;AN=29246;NFAM=163	SVTYPE=BND;POS=61425761;STRANDS=+-:106;IMPRECISE;CIPOS=-368,16;CIEND=-34,275;CIPOS95=-51,16;CIEND95=-6,6;MATEID=20377_1;EVENT=20377;SECONDARY;SU=106;PE=106;SR=0;ALG=PROD;AF=0.005608;NSAMP=164;MSQ=23.4;AC=164;AN=29246;NFAM=163
chr10	3932505	3932518	chr10	3932556	3932573	144340	3123.38	+	-	BND	LOW	144340_1	N	N[chr10:3932566[	144340_2	N	]chr10:3932509]N	SVTYPE=BND;POS=3932509;STRANDS=+-:4;IMPRECISE;CIPOS=-4,9;CIEND=-9,8;CIPOS95=0,1;CIEND95=0,0;MATEID=144340_2;EVENT=144340;SU=4;PE=0;SR=4;ALG=PROD;AF=0.004103;NSAMP=120;MSQ=12.71;RECLASSIFIED;AC=120;AN=29246;NFAM=120	SVTYPE=BND;POS=3932566;STRANDS=+-:4;IMPRECISE;CIPOS=-9,8;CIEND=-4,9;CIPOS95=0,0;CIEND95=0,1;MATEID=144340_1;EVENT=144340;SECONDARY;SU=4;PE=0;SR=4;ALG=PROD;AF=0.004103;NSAMP=120;MSQ=12.71;RECLASSIFIED;AC=120;AN=29246;NFAM=120
chr10	3940357	3940367	chr10	3943321	3943340	144341	305.65	+	-	DEL	PASS	144341	N	<DEL>	.	.	.	SVTYPE=DEL;POS=3940362;SVLEN=-2969;END=3943331;STRANDS=+-:13;CIPOS=-5,5;CIEND=-10,9;CIPOS95=0,0;CIEND95=0,0;SU=13;PE=7;SR=6;ALG=PROD;AF=3.419e-05;NSAMP=1;MSQ=305.65;AC=1;AN=29246;NFAM=1	.
chr10	3959765	3959784	chr10	3959871	3959890	144343	143.84	+	-	DEL	PASS	144343	N	<DEL>	.	.	.	SVTYPE=DEL;POS=3959775;SVLEN=-106;END=3959881;STRANDS=+-:5;CIPOS=-10,9;CIEND=-10,9;CIPOS95=0,0;CIEND95=0,0;SU=5;PE=0;SR=5;ALG=PROD;AF=3.419e-05;NSAMP=1;MSQ=143.84;AC=1;AN=29246;NFAM=1	.
chr10	3968779	3968782	chr10	3969147	3969150	461418	3959.71	-	+	BND	LOW	461418_1	N	]chr10:3969149]N	461418_2	N	N[chr10:3968782[	SVTYPE=BND;POS=3968782;STRANDS=-+:473;CIPOS=-2,1;CIEND=-2,1;CIPOS95=0,0;CIEND95=0,0;MATEID=461418_2;EVENT=461418;SU=473;PE=189;SR=284;ALG=PROD;AF=0.001265;NSAMP=37;MSQ=89.03;RECLASSIFIED;AC=37;AN=29246;NFAM=37	SVTYPE=BND;POS=3969149;STRANDS=-+:473;CIPOS=-2,1;CIEND=-2,1;CIPOS95=0,0;CIEND95=0,0;MATEID=461418_1;EVENT=461418;SECONDARY;SU=473;PE=189;SR=284;ALG=PROD;AF=0.001265;NSAMP=37;MSQ=89.03;RECLASSIFIED;AC=37;AN=29246;NFAM=37
chr10	3972646	3972651	chr10	3984611	3984615	144344	389.43	+	-	DEL	PASS	144344	N	<DEL>	.	.	.	SVTYPE=DEL;POS=3972649;SVLEN=-11965;END=3984614;STRANDS=+-:21;CIPOS=-3,2;CIEND=-3,1;CIPOS95=0,0;CIEND95=0,0;SU=21;PE=9;SR=12;ALG=PROD;AF=3.419e-05;NSAMP=1;MSQ=389.43;AC=1;AN=29246;NFAM=1	.
chr10	3995350	3995365	chr10	3995669	3995676	144347	656.67	+	-	BND	LOW	144347_1	N	N[chr10:3995674[	144347_2	N	]chr10:3995360]N	SVTYPE=BND;POS=3995360;STRANDS=+-:11;CIPOS=-10,5;CIEND=-4,3;CIPOS95=0,0;CIEND95=0,0;MATEID=144347_2;EVENT=144347;SU=11;PE=1;SR=10;ALG=PROD;AF=0.0002052;NSAMP=6;MSQ=104.66;RECLASSIFIED;AC=6;AN=29246;NFAM=6	SVTYPE=BND;POS=3995674;STRANDS=+-:11;CIPOS=-4,3;CIEND=-10,5;CIPOS95=0,0;CIEND95=0,0;MATEID=144347_1;EVENT=144347;SECONDARY;SU=11;PE=1;SR=10;ALG=PROD;AF=0.0002052;NSAMP=6;MSQ=104.66;RECLASSIFIED;AC=6;AN=29246;NFAM=6
chr10	3996692	3996751	chr10	3997997	3998039	144348	1405.9	+	-	DEL	PASS	144348	N	<DEL>	.	.	.	SVTYPE=DEL;POS=3996722;SVLEN=-1297;END=3998019;STRANDS=+-:56;CIPOS=-30,29;CIEND=-22,20;CIPOS95=0,0;CIEND95=0,0;SU=56;PE=29;SR=27;ALG=PROD;AF=6.839e-05;NSAMP=2;MSQ=702.95;AC=2;AN=29246;NFAM=2	.
chr10	3998074	3998091	chr10	3998130	3998147	144349	203.86	+	-	BND	LOW	144349_1	N	N[chr10:3998140[	144349_2	N	]chr10:3998083]N	SVTYPE=BND;POS=3998083;STRANDS=+-:4;CIPOS=-9,8;CIEND=-9,8;CIPOS95=0,0;CIEND95=0,0;MATEID=144349_2;EVENT=144349;SU=4;PE=0;SR=4;ALG=PROD;AF=6.839e-05;NSAMP=2;MSQ=101.88;RECLASSIFIED;AC=2;AN=29246;NFAM=2	SVTYPE=BND;POS=3998140;STRANDS=+-:4;CIPOS=-9,8;CIEND=-9,8;CIPOS95=0,0;CIEND95=0,0;MATEID=144349_1;EVENT=144349;SECONDARY;SU=4;PE=0;SR=4;ALG=PROD;AF=6.839e-05;NSAMP=2;MSQ=101.88;RECLASSIFIED;AC=2;AN=29246;NFAM=2
chr10	4006157	4006205	chr10	4012066	4012114	144350	869.04	+	-	DEL	PASS	144350	N	<DEL>	.	.	.	SVTYPE=DEL;POS=4006181;SVLEN=-5905;END=4012086;STRANDS=+-:32;CIPOS=-24,24;CIEND=-20,28;CIPOS95=0,0;CIEND95=0,0;SU=32;PE=24;SR=8;ALG=PROD;AF=6.839e-05;NSAMP=2;MSQ=434.52;AC=2;AN=29246;NFAM=2	.
chr10	4013060	4013075	chr10	4013451	4013464	144351	1225.05	+	-	BND	LOW	144351_1	N	N[chr10:4013462[	144351_2	N	]chr10:4013069]N	SVTYPE=BND;POS=4013069;STRANDS=+-:5;IMPRECISE;CIPOS=-9,6;CIEND=-10,3;CIPOS95=-1,0;CIEND95=-1,0;MATEID=144351_2;EVENT=144351;SU=5;PE=0;SR=5;ALG=PROD;AF=0.001299;NSAMP=38;MSQ=15.96;RETAINED;RECLASSIFIED;AC=38;AN=29246;NFAM=38	SVTYPE=BND;POS=4013462;STRANDS=+-:5;IMPRECISE;CIPOS=-10,3;CIEND=-9,6;CIPOS95=-1,0;CIEND95=-1,0;MATEID=144351_1;EVENT=144351;SECONDARY;SU=5;PE=0;SR=5;ALG=PROD;AF=0.001299;NSAMP=38;MSQ=15.96;RETAINED;RECLASSIFIED;AC=38;AN=29246;NFAM=38
chr10	4025081	4025131	chr10	4025590	4025639	144353	900.27	+	-	DEL	PASS	144353	N	<DEL>	.	.	.	SVTYPE=DEL;POS=4025107;SVLEN=-509;END=4025616;STRANDS=+-:28;CIPOS=-26,24;CIEND=-26,23;CIPOS95=0,0;CIEND95=0,0;SU=28;PE=11;SR=17;ALG=PROD;AF=6.839e-05;NSAMP=2;MSQ=268.44;AC=2;AN=29246;NFAM=2	.
chr10	4026120	4026130	chr16	19880459	19880469	20281	1687.03	-	+	BND	LOW	20281_1	N	]chr16:19880464]N	20281_2	N	N[chr10:4026126[	SVTYPE=BND;POS=4026126;STRANDS=-+:135;CIPOS=-5,5;CIEND=-5,5;CIPOS95=0,0;CIEND95=0,0;MATEID=20281_2;EVENT=20281;SU=135;PE=0;SR=135;ALG=PROD;AF=0.001436;NSAMP=42;MSQ=26.78;AC=42;AN=29246;NFAM=42	SVTYPE=BND;POS=19880464;STRANDS=-+:135;CIPOS=-5,5;CIEND=-5,5;CIPOS95=0,0;CIEND95=0,0;MATEID=20281_1;EVENT=20281;SECONDARY;SU=135;PE=0;SR=135;ALG=PROD;AF=0.001436;NSAMP=42;MSQ=26.78;AC=42;AN=29246;NFAM=42
chr10	4031177	4031374	chr16	5207498	5207642	20234	452.28	+	-	BND	LOW	20234_1	N	N[chr16:5207549[	20234_2	N	]chr10:4031325]N	SVTYPE=BND;POS=4031325;STRANDS=-+:4,+-:4;IMPRECISE;CIPOS=-148,49;CIEND=-50,94;CIPOS95=-100,49;CIEND95=-47,47;MATEID=20234_2;EVENT=20234;SU=8;PE=5;SR=3;ALG=SUM;AF=0.0005813;NSAMP=17;MSQ=19.56;AC=17;AN=29246;NFAM=17	SVTYPE=BND;POS=5207549;STRANDS=-+:4,+-:4;IMPRECISE;CIPOS=-50,94;CIEND=-148,49;CIPOS95=-47,47;CIEND95=-100,49;MATEID=20234_1;EVENT=20234;SECONDARY;SU=8;PE=5;SR=3;ALG=SUM;AF=0.0005813;NSAMP=17;MSQ=19.56;AC=17;AN=29246;NFAM=17
chr10	4031192	4031232	chrX	49181541	49181563	22340	99979.5	-	-	BND	LOW	22340_1	N	[chrX:49181559[N	22340_2	N	[chr10:4031224[N	SVTYPE=BND;POS=4031224;STRANDS=--:2508;IMPRECISE;CIPOS=-31,9;CIEND=-17,5;CIPOS95=-4,4;CIEND95=0,0;MATEID=22340_2;EVENT=22340;SU=2508;PE=2502;SR=6;ALG=PROD;AF=0.06305;NSAMP=1844;MSQ=32.89;AC=1844;AN=29246;NFAM=1806	SVTYPE=BND;POS=49181559;STRANDS=--:2508;IMPRECISE;CIPOS=-17,5;CIEND=-31,9;CIPOS95=0,0;CIEND95=-4,4;MATEID=22340_1;EVENT=22340;SECONDARY;SU=2508;PE=2502;SR=6;ALG=PROD;AF=0.06305;NSAMP=1844;MSQ=32.89;AC=1844;AN=29246;NFAM=1806
chr10	4031196	4031255	chr12	27961304	27961363	18852	2844.31	-	+	BND	LOW	18852_1	N	]chr12:27961334]N	18852_2	N	N[chr10:4031227[	SVTYPE=BND;POS=4031227;STRANDS=-+:5;IMPRECISE;CIPOS=-30,29;CIEND=-30,29;CIPOS95=-1,1;CIEND95=-1,1;MATEID=18852_2;EVENT=18852;SU=5;PE=3;SR=2;ALG=PROD;AF=0.003932;NSAMP=115;MSQ=17.24;AC=115;AN=29246;NFAM=115	SVTYPE=BND;POS=27961334;STRANDS=-+:5;IMPRECISE;CIPOS=-30,29;CIEND=-30,29;CIPOS95=-1,1;CIEND95=-1,1;MATEID=18852_1;EVENT=18852;SECONDARY;SU=5;PE=3;SR=2;ALG=PROD;AF=0.003932;NSAMP=115;MSQ=17.24;AC=115;AN=29246;NFAM=115
chr10	4031198	4031257	chrX	57216620	57216674	22360	2357.51	-	+	BND	LOW	22360_1	N	]chrX:57216648]N	22360_2	N	N[chr10:4031229[	SVTYPE=BND;POS=4031229;STRANDS=-+:10;CIPOS=-30,29;CIEND=-28,26;CIPOS95=0,0;CIEND95=0,0;MATEID=22360_2;EVENT=22360;SU=10;PE=1;SR=9;ALG=PROD;AF=0.002599;NSAMP=76;MSQ=14.66;AC=76;AN=29246;NFAM=76	SVTYPE=BND;POS=57216648;STRANDS=-+:10;CIPOS=-28,26;CIEND=-30,29;CIPOS95=0,0;CIEND95=0,0;MATEID=22360_1;EVENT=22360;SECONDARY;SU=10;PE=1;SR=9;ALG=PROD;AF=0.002599;NSAMP=76;MSQ=14.66;AC=76;AN=29246;NFAM=76
chr10	4031245	4031248	chr10	4031299	4031300	144354	34650.3	+	-	BND	LOW	144354_1	N	N[chr10:4031300[	144354_2	N	]chr10:4031246]N	SVTYPE=BND;POS=4031246;STRANDS=+-:1896;CIPOS=-1,2;CIEND=0,1;CIPOS95=0,0;CIEND95=0,0;MATEID=144354_2;EVENT=144354;SU=1896;PE=7;SR=1889;ALG=PROD;AF=0.009817;NSAMP=286;MSQ=72.91;RECLASSIFIED;AC=287;AN=29236;NFAM=285	SVTYPE=BND;POS=4031300;STRANDS=+-:1896;CIPOS=0,1;CIEND=-1,2;CIPOS95=0,0;CIEND95=0,0;MATEID=144354_1;EVENT=144354;SECONDARY;SU=1896;PE=7;SR=1889;ALG=PROD;AF=0.009817;NSAMP=286;MSQ=72.91;RECLASSIFIED;AC=287;AN=29236;NFAM=285
chr10	4031281	4031982	chrX	57216026	57216663	22361	10.72	+	-	BND	LOW	22361_1	N	N[chrX:57216615[	22361_2	N	]chr10:4031331]N	SVTYPE=BND;POS=4031331;STRANDS=+-:5;IMPRECISE;CIPOS=-50,651;CIEND=-588,49;CIPOS95=-50,212;CIEND95=-159,49;MATEID=22361_2;EVENT=22361;SU=5;PE=5;SR=0;ALG=PROD;AF=3.419e-05;NSAMP=1;MSQ=4.6;AC=1;AN=29246;NFAM=1	SVTYPE=BND;POS=57216615;STRANDS=+-:5;IMPRECISE;CIPOS=-588,49;CIEND=-50,651;CIPOS95=-159,49;CIEND95=-50,212;MATEID=22361_1;EVENT=22361;SECONDARY;SU=5;PE=5;SR=0;ALG=PROD;AF=3.419e-05;NSAMP=1;MSQ=4.6;AC=1;AN=29246;NFAM=1
chr10	4031283	4031300	chr14	57262579	57262596	19683	382.08	-	+	BND	LOW	19683_1	N	]chr14:57262588]N	19683_2	N	N[chr10:4031293[	SVTYPE=BND;POS=4031293;STRANDS=-+:4;CIPOS=-9,8;CIEND=-9,8;CIPOS95=0,0;CIEND95=0,0;MATEID=19683_2;EVENT=19683;SU=4;PE=0;SR=4;ALG=PROD;AF=0.0003761;NSAMP=11;MSQ=22.35;AC=11;AN=29246;NFAM=11	SVTYPE=BND;POS=57262588;STRANDS=-+:4;CIPOS=-9,8;CIEND=-9,8;CIPOS95=0,0;CIEND95=0,0;MATEID=19683_1;EVENT=19683;SECONDARY;SU=4;PE=0;SR=4;ALG=PROD;AF=0.0003761;NSAMP=11;MSQ=22.35;AC=11;AN=29246;NFAM=11
chr10	4031299	4031354	chr12	27961305	27961360	18851	1582.34	+	+	BND	LOW	18851_1	N	N]chr12:27961334]	18851_2	N	N]chr10:4031326]	SVTYPE=BND;POS=4031326;STRANDS=++:9,+-:4;IMPRECISE;CIPOS=-27,28;CIEND=-29,26;CIPOS95=0,0;CIEND95=-1,1;MATEID=18851_2;EVENT=18851;SU=13;PE=8;SR=5;ALG=PROD;AF=0.002188;NSAMP=64;MSQ=14.53;AC=64;AN=29246;NFAM=64	SVTYPE=BND;POS=27961334;STRANDS=++:9,+-:4;IMPRECISE;CIPOS=-29,26;CIEND=-27,28;CIPOS95=-1,1;CIEND95=0,0;MATEID=18851_1;EVENT=18851;SECONDARY;SU=13;PE=8;SR=5;ALG=PROD;AF=0.002188;NSAMP=64;MSQ=14.53;AC=64;AN=29246;NFAM=64
chr10	4031337	4031337	chrX	49181608	49181608	22339	33175.5	+	+	BND	LOW	22339_1	N	N]chrX:49181608]	22339_2	N	N]chr10:4031337]	SVTYPE=BND;POS=4031337;STRANDS=++:4186;CIPOS=0,0;CIEND=0,0;CIPOS95=0,0;CIEND95=0,0;MATEID=22339_2;EVENT=22339;SU=4186;PE=2748;SR=1438;ALG=PROD;AF=0.02489;NSAMP=728;MSQ=27.53;AC=728;AN=29246;NFAM=720	SVTYPE=BND;POS=49181608;STRANDS=++:4186;CIPOS=0,0;CIEND=0,0;CIPOS95=0,0;CIEND95=0,0;MATEID=22339_1;EVENT=22339;SECONDARY;SU=4186;PE=2748;SR=1438;ALG=PROD;AF=0.02489;NSAMP=728;MSQ=27.53;AC=728;AN=29246;NFAM=720
chr10	4031501	4031560	chr10	4031668	4031727	144355	690.16	+	-	DEL	PASS	144355	N	<DEL>	.	.	.	SVTYPE=DEL;POS=4031531;SVLEN=-167;END=4031698;STRANDS=+-:27;CIPOS=-30,29;CIEND=-30,29;CIPOS95=0,0;CIEND95=0,0;SU=27;PE=0;SR=27;ALG=PROD;AF=3.419e-05;NSAMP=1;MSQ=4.68;AC=1;AN=29246;NFAM=1	.
chr10	4064067	4064909	chr11	32503823	32504648	18427	9795.92	-	+	BND	LOW	18427_1	N	]chr11:32503880]N	18427_2	N	N[chr10:4064663[	SVTYPE=BND;POS=4064663;STRANDS=-+:542;IMPRECISE;CIPOS=-595,247;CIEND=-57,768;CIPOS95=-98,98;CIEND95=-57,162;MATEID=18427_2;EVENT=18427;SU=542;PE=542;SR=0;ALG=SUM;AF=0.006839;NSAMP=200;MSQ=31.23;RETAINED;AC=200;AN=29246;NFAM=199	SVTYPE=BND;POS=32503880;STRANDS=-+:542;IMPRECISE;CIPOS=-57,768;CIEND=-595,247;CIPOS95=-57,162;CIEND95=-98,98;MATEID=18427_1;EVENT=18427;SECONDARY;SU=542;PE=542;SR=0;ALG=SUM;AF=0.006839;NSAMP=200;MSQ=31.23;RETAINED;AC=200;AN=29246;NFAM=199
chr10	4064512	4065306	chr11	32502966	32503768	18426	1191.89	+	-	BND	LOW	18426_1	N	N[chr11:32503730[	18426_2	N	]chr10:4064609]N	SVTYPE=BND;POS=4064609;STRANDS=+-:30;IMPRECISE;CIPOS=-97,697;CIEND=-763,39;CIPOS95=-97,141;CIEND95=-184,39;MATEID=18426_2;EVENT=18426;SU=30;PE=30;SR=0;ALG=SUM;AF=0.001094;NSAMP=32;MSQ=25.35;AC=32;AN=29246;NFAM=32	SVTYPE=BND;POS=32503730;STRANDS=+-:30;IMPRECISE;CIPOS=-763,39;CIEND=-97,697;CIPOS95=-184,39;CIEND95=-97,141;MATEID=18426_1;EVENT=18426;SECONDARY;SU=30;PE=30;SR=0;ALG=SUM;AF=0.001094;NSAMP=32;MSQ=25.35;AC=32;AN=29246;NFAM=32
chr10	4069046	4069091	chr10	4070334	4070379	144357	1153.78	+	-	DEL	PASS	144357	N	<DEL>	.	.	.	SVTYPE=DEL;POS=4069069;SVLEN=-1289;END=4070358;STRANDS=+-:49;CIPOS=-23,22;CIEND=-24,21;CIPOS95=0,0;CIEND95=0,0;SU=49;PE=32;SR=17;ALG=PROD;AF=6.839e-05;NSAMP=2;MSQ=576.89;AC=2;AN=29246;NFAM=2	.
chr10	4093243	4093442	chr10	4106573	4106842	144358	227.75	+	-	DEL	PASS	144358	N	<DEL>	.	.	.	SVTYPE=DEL;POS=4093253;SVLEN=-13580;END=4106833;STRANDS=+-:11;IMPRECISE;CIPOS=-10,189;CIEND=-260,9;CIPOS95=-2,73;CIEND95=-52,1;SU=11;PE=11;SR=0;ALG=PROD;AF=3.419e-05;NSAMP=1;MSQ=227.75;AC=1;AN=29246;NFAM=1	.
chr10	4117655	4117712	chr10	4117853	4117910	144361	6407.47	+	-	BND	LOW	144361_1	N	N[chr10:4117883[	144361_2	N	]chr10:4117684]N	SVTYPE=BND;POS=4117684;STRANDS=+-:12;CIPOS=-29,28;CIEND=-29,28;CIPOS95=0,0;CIEND95=0,0;MATEID=144361_2;EVENT=144361;SU=12;PE=0;SR=12;ALG=PROD;AF=0.006497;NSAMP=189;MSQ=31.85;RECLASSIFIED;AC=190;AN=29246;NFAM=189	SVTYPE=BND;POS=4117883;STRANDS=+-:12;CIPOS=-29,28;CIEND=-29,28;CIPOS95=0,0;CIEND95=0,0;MATEID=144361_1;EVENT=144361;SECONDARY;SU=12;PE=0;SR=12;ALG=PROD;AF=0.006497;NSAMP=189;MSQ=31.85;RECLASSIFIED;AC=190;AN=29246;NFAM=189
chr10	4127101	4127112	chr10	4127234	4127245	144362	383.57	+	-	BND	LOW	144362_1	N	N[chr10:4127241[	144362_2	N	]chr10:4127107]N	SVTYPE=BND;POS=4127107;STRANDS=+-:6;CIPOS=-6,5;CIEND=-6,5;CIPOS95=0,0;CIEND95=0,0;MATEID=144362_2;EVENT=144362;SU=6;PE=0;SR=6;ALG=PROD;AF=3.419e-05;NSAMP=1;MSQ=14.92;RECLASSIFIED;AC=1;AN=29246;NFAM=1	SVTYPE=BND;POS=4127241;STRANDS=+-:6;CIPOS=-6,5;CIEND=-6,5;CIPOS95=0,0;CIEND95=0,0;MATEID=144362_1;EVENT=144362;SECONDARY;SU=6;PE=0;SR=6;ALG=PROD;AF=3.419e-05;NSAMP=1;MSQ=14.92;RECLASSIFIED;AC=1;AN=29246;NFAM=1
chr10	4157865	4158295	chr10	4162438	4162922	144363	152.66	+	-	DEL	PASS	144363	N	<DEL>	.	.	.	SVTYPE=DEL;POS=4157875;SVLEN=-5038;END=4162913;STRANDS=+-:5;IMPRECISE;CIPOS=-10,420;CIEND=-475,9;CIPOS95=0,118;CIEND95=-134,0;SU=5;PE=5;SR=0;ALG=PROD;AF=3.419e-05;NSAMP=1;MSQ=152.66;AC=1;AN=29246;NFAM=1	.
chr10	4157866	4157885	chr10	4158025	4158044	548417	9.38	+	+	BND	LOW	548417_1	N	N]chr10:4158035]	548417_2	N	N]chr10:4157876]	SVTYPE=BND;POS=4157876;STRANDS=++:6;IMPRECISE;CIPOS=-10,9;CIEND=-10,9;CIPOS95=-1,1;CIEND95=-1,1;MATEID=548417_2;EVENT=548417;SU=6;PE=4;SR=2;ALG=PROD;AF=3.419e-05;NSAMP=1;MSQ=9.3;AC=1;AN=29246;NFAM=1	SVTYPE=BND;POS=4158035;STRANDS=++:6;IMPRECISE;CIPOS=-10,9;CIEND=-10,9;CIPOS95=-1,1;CIEND95=-1,1;MATEID=548417_1;EVENT=548417;SECONDARY;SU=6;PE=4;SR=2;ALG=PROD;AF=3.419e-05;NSAMP=1;MSQ=9.3;AC=1;AN=29246;NFAM=1
chr10	4157896	4157908	chr10	4162911	4162922	548418	23.68	-	-	BND	LOW	548418_1	N	[chr10:4162914[N	548418_2	N	[chr10:4157906[N	SVTYPE=BND;POS=4157906;STRANDS=--:8;IMPRECISE;CIPOS=-9,3;CIEND=-2,9;CIPOS95=0,0;CIEND95=0,1;MATEID=548418_2;EVENT=548418;SU=8;PE=4;SR=4;ALG=PROD;AF=3.419e-05;NSAMP=1;MSQ=23.68;AC=1;AN=29246;NFAM=1	SVTYPE=BND;POS=4162914;STRANDS=--:8;IMPRECISE;CIPOS=-2,9;CIEND=-9,3;CIPOS95=0,1;CIEND95=0,0;MATEID=548418_1;EVENT=548418;SECONDARY;SU=8;PE=4;SR=4;ALG=PROD;AF=3.419e-05;NSAMP=1;MSQ=23.68;AC=1;AN=29246;NFAM=1
chr10	4158293	4159035	chr16	432690	433189	20221	829.67	-	-	BND	LOW	20221_1	N	[chr16:433161[N	20221_2	N	[chr10:4159007[N	SVTYPE=BND;POS=4159007;STRANDS=--:15;IMPRECISE;CIPOS=-713,29;CIEND=-470,29;CIPOS95=-148,29;CIEND95=-49,29;MATEID=20221_2;EVENT=20221;SU=15;PE=15;SR=0;ALG=PROD;AF=0.0006497;NSAMP=19;MSQ=41.09;AC=19;AN=29246;NFAM=19	SVTYPE=BND;POS=433161;STRANDS=--:15;IMPRECISE;CIPOS=-470,29;CIEND=-713,29;CIPOS95=-49,29;CIEND95=-148,29;MATEID=20221_1;EVENT=20221;SECONDARY;SU=15;PE=15;SR=0;ALG=PROD;AF=0.0006497;NSAMP=19;MSQ=41.09;AC=19;AN=29246;NFAM=19
chr10	4172680	4172699	chr10	4172759	4172778	548419	478.07	+	+	INV	LOW	548419	N	<INV>	.	.	.	SVTYPE=INV;POS=4172690;SVLEN=79;END=4172769;STRANDS=++:3,--:1;IMPRECISE;CIPOS=-10,9;CIEND=-10,9;CIPOS95=-1,1;CIEND95=-1,1;SU=4;PE=2;SR=2;ALG=PROD;AF=0.0008206;NSAMP=23;MSQ=17.1;AC=24;AN=29246;NFAM=23	.
chr10	4184268	4184273	chr10	4192628	4192631	144365	773.3	+	-	DEL	PASS	144365	N	<DEL>	.	.	.	SVTYPE=DEL;POS=4184271;SVLEN=-8360;END=4192631;STRANDS=+-:30;CIPOS=-3,2;CIEND=-3,0;CIPOS95=0,0;CIEND95=0,0;SU=30;PE=19;SR=11;ALG=PROD;AF=3.419e-05;NSAMP=1;MSQ=773.3;AC=1;AN=29246;NFAM=1	.
chr10	4201629	4201646	chr10	4201680	4201697	144366	122.92	+	-	DEL	PASS	144366	N	<DEL>	.	.	.	SVTYPE=DEL;POS=4201638;SVLEN=-51;END=4201689;STRANDS=+-:4;CIPOS=-9,8;CIEND=-9,8;CIPOS95=0,0;CIEND95=0,0;SU=4;PE=0;SR=4;ALG=PROD;AF=3.419e-05;NSAMP=1;MSQ=122.86;AC=1;AN=29246;NFAM=1	.
chr10	4209003	4209020	chr11	58179028	58179045	18481	939.59	-	+	BND	LOW	18481_1	N	]chr11:58179037]N	18481_2	N	N[chr10:4209013[	SVTYPE=BND;POS=4209013;STRANDS=-+:4;CIPOS=-9,8;CIEND=-9,8;CIPOS95=0,0;CIEND95=0,0;MATEID=18481_2;EVENT=18481;SU=4;PE=0;SR=4;ALG=PROD;AF=0.000889;NSAMP=26;MSQ=17.34;AC=26;AN=29246;NFAM=26	SVTYPE=BND;POS=58179037;STRANDS=-+:4;CIPOS=-9,8;CIEND=-9,8;CIPOS95=0,0;CIEND95=0,0;MATEID=18481_1;EVENT=18481;SECONDARY;SU=4;PE=0;SR=4;ALG=PROD;AF=0.000889;NSAMP=26;MSQ=17.34;AC=26;AN=29246;NFAM=26
chr10	4211535	4211554	chr10	4211669	4211688	144367	197.75	+	-	DEL	PASS	144367	N	<DEL>	.	.	.	SVTYPE=DEL;POS=4211545;SVLEN=-134;END=4211679;STRANDS=+-:8;CIPOS=-10,9;CIEND=-10,9;CIPOS95=0,0;CIEND95=0,0;SU=8;PE=0;SR=8;ALG=PROD;AF=3.419e-05;NSAMP=1;MSQ=197.75;AC=1;AN=29246;NFAM=1	.
chr10	4215429	4215448	chr10	4215528	4215547	144368	218.8	+	-	DEL	PASS	144368	N	<DEL>	.	.	.	SVTYPE=DEL;POS=4215439;SVLEN=-99;END=4215538;STRANDS=+-:8;CIPOS=-10,9;CIEND=-10,9;CIPOS95=0,0;CIEND95=0,0;SU=8;PE=0;SR=8;ALG=PROD;AF=3.419e-05;NSAMP=1;MSQ=218.8;AC=1;AN=29246;NFAM=1	.
chr10	4230756	4230761	chr10	4231280	4231284	144371	575.0	+	-	BND	PASS	144371_1	N	N[chr10:4231284[	144371_2	N	]chr10:4230759]N	SVTYPE=BND;POS=4230759;STRANDS=+-:16;CIPOS=-3,2;CIEND=-3,1;CIPOS95=0,0;CIEND95=0,0;MATEID=144371_2;EVENT=144371;SU=16;PE=6;SR=10;ALG=PROD;AF=3.419e-05;NSAMP=1;MSQ=563.39;RECLASSIFIED;AC=1;AN=29246;NFAM=1	SVTYPE=BND;POS=4231284;STRANDS=+-:16;CIPOS=-3,1;CIEND=-3,2;CIPOS95=0,0;CIEND95=0,0;MATEID=144371_1;EVENT=144371;SECONDARY;SU=16;PE=6;SR=10;ALG=PROD;AF=3.419e-05;NSAMP=1;MSQ=563.39;RECLASSIFIED;AC=1;AN=29246;NFAM=1
chr10	4238475	4238483	chr10	4249735	4249752	144372	395.57	+	-	DEL	PASS	144372	N	<DEL>	.	.	.	SVTYPE=DEL;POS=4238479;SVLEN=-11266;END=4249745;STRANDS=+-:16;CIPOS=-4,4;CIEND=-10,7;CIPOS95=0,0;CIEND95=0,0;SU=16;PE=10;SR=6;ALG=PROD;AF=3.419e-05;NSAMP=1;MSQ=395.57;AC=1;AN=29246;NFAM=1	.
chr10	4239002	4239007	chr10	4241056	4241075	144373	539.6	+	-	DEL	PASS	144373	N	<DEL>	.	.	.	SVTYPE=DEL;POS=4239005;SVLEN=-2061;END=4241066;STRANDS=+-:22;CIPOS=-3,2;CIEND=-10,9;CIPOS95=0,0;CIEND95=0,0;SU=22;PE=11;SR=11;ALG=PROD;AF=3.419e-05;NSAMP=1;MSQ=539.6;AC=1;AN=29246;NFAM=1	.
chr10	4240623	4240682	chr10	4250979	4251024	144374	959.16	+	-	DEL	PASS	144374	N	<DEL>	.	.	.	SVTYPE=DEL;POS=4240653;SVLEN=-10350;END=4251003;STRANDS=+-:41;CIPOS=-30,29;CIEND=-24,21;CIPOS95=0,0;CIEND95=0,0;SU=41;PE=25;SR=16;ALG=PROD;AF=3.419e-05;NSAMP=1;MSQ=401.65;AC=1;AN=29246;NFAM=1	.
chr10	4243142	4243161	chr10	4243225	4243244	144375	380.7	+	-	BND	PASS	144375_1	N	N[chr10:4243236[	144375_2	N	]chr10:4243152]N	SVTYPE=BND;POS=4243152;STRANDS=+-:14;CIPOS=-10,9;CIEND=-10,9;CIPOS95=0,0;CIEND95=0,0;MATEID=144375_2;EVENT=144375;SU=14;PE=0;SR=14;ALG=PROD;AF=3.419e-05;NSAMP=1;MSQ=380.67;RECLASSIFIED;AC=1;AN=29246;NFAM=1	SVTYPE=BND;POS=4243236;STRANDS=+-:14;CIPOS=-10,9;CIEND=-10,9;CIPOS95=0,0;CIEND95=0,0;MATEID=144375_1;EVENT=144375;SECONDARY;SU=14;PE=0;SR=14;ALG=PROD;AF=3.419e-05;NSAMP=1;MSQ=380.67;RECLASSIFIED;AC=1;AN=29246;NFAM=1
chr10	4247871	4247871	chr10	4249490	4249490	144376	2.74522e+07	+	-	DEL	PASS	144376	N	<DEL>	.	.	.	SVTYPE=DEL;POS=4247871;SVLEN=-1619;END=4249490;STRANDS=+-:892671;CIPOS=0,0;CIEND=0,0;CIPOS95=0,0;CIEND95=0,0;SU=892671;PE=540881;SR=351790;AF=0.6901;NSAMP=12346;MSQ=1203.13;MEDGQR=12.28;Q10GQR=4.81;AC=20183;AN=29246;NFAM=11343	.
chr10	4249223	4249229	chr10	4256547	4256566	461419	226.82	-	+	DUP	PASS	461419	N	<DUP>	.	.	.	SVTYPE=DUP;POS=4249227;SVLEN=7330;END=4256557;STRANDS=-+:19;CIPOS=-4,2;CIEND=-10,9;CIPOS95=0,0;CIEND95=0,0;SU=19;PE=10;SR=9;ALG=PROD;AF=3.419e-05;NSAMP=1;MSQ=186.22;AC=1;AN=29246;NFAM=1	.
chr10	4260586	4260588	chr10	4260875	4260892	144377	300.5	+	-	BND	LOW	144377_1	N	N[chr10:4260884[	144377_2	N	]chr10:4260588]N	SVTYPE=BND;POS=4260588;STRANDS=+-:11;IMPRECISE;CIPOS=-2,0;CIEND=-8,9;CIPOS95=-2,0;CIEND95=0,0;MATEID=144377_2;EVENT=144377;SU=11;PE=0;SR=11;ALG=PROD;AF=0.0001368;NSAMP=4;MSQ=19.37;RECLASSIFIED;AC=4;AN=29246;NFAM=4	SVTYPE=BND;POS=4260884;STRANDS=+-:11;IMPRECISE;CIPOS=-8,9;CIEND=-2,0;CIPOS95=0,0;CIEND95=-2,0;MATEID=144377_1;EVENT=144377;SECONDARY;SU=11;PE=0;SR=11;ALG=PROD;AF=0.0001368;NSAMP=4;MSQ=19.37;RECLASSIFIED;AC=4;AN=29246;NFAM=4
chr10	4289218	4289223	chr10	4292480	4292499	144378	509.48	+	-	DEL	PASS	144378	N	<DEL>	.	.	.	SVTYPE=DEL;POS=4289221;SVLEN=-3269;END=4292490;STRANDS=+-:23;CIPOS=-3,2;CIEND=-10,9;CIPOS95=0,0;CIEND95=0,0;SU=23;PE=14;SR=9;ALG=PROD;AF=3.419e-05;NSAMP=1;MSQ=509.48;AC=1;AN=29246;NFAM=1	.
chr10	4292164	4292171	chr10	4292438	4292444	548420	284.61	+	+	BND	PASS	548420_1	N	N]chr10:4292441]	548420_2	N	N]chr10:4292168]	SVTYPE=BND;POS=4292168;STRANDS=++:17;CIPOS=-4,3;CIEND=-3,3;CIPOS95=0,0;CIEND95=0,0;MATEID=548420_2;EVENT=548420;SU=17;PE=9;SR=8;ALG=PROD;AF=3.419e-05;NSAMP=1;MSQ=284.61;AC=1;AN=29246;NFAM=1	SVTYPE=BND;POS=4292441;STRANDS=++:17;CIPOS=-3,3;CIEND=-4,3;CIPOS95=0,0;CIEND95=0,0;MATEID=548420_1;EVENT=548420;SECONDARY;SU=17;PE=9;SR=8;ALG=PROD;AF=3.419e-05;NSAMP=1;MSQ=284.61;AC=1;AN=29246;NFAM=1
chr10	4292752	4292771	chr10	4296007	4296018	144379	20.38	+	-	BND	LOW	144379_1	N	N[chr10:4296016[	144379_2	N	]chr10:4292762]N	SVTYPE=BND;POS=4292762;STRANDS=+-:9;CIPOS=-10,9;CIEND=-8,3;CIPOS95=0,0;CIEND95=0,0;MATEID=144379_2;EVENT=144379;SU=9;PE=4;SR=5;ALG=PROD;AF=3.419e-05;NSAMP=1;MSQ=20.38;RECLASSIFIED;AC=1;AN=29246;NFAM=1	SVTYPE=BND;POS=4296016;STRANDS=+-:9;CIPOS=-8,3;CIEND=-10,9;CIPOS95=0,0;CIEND95=0,0;MATEID=144379_1;EVENT=144379;SECONDARY;SU=9;PE=4;SR=5;ALG=PROD;AF=3.419e-05;NSAMP=1;MSQ=20.38;RECLASSIFIED;AC=1;AN=29246;NFAM=1
chr10	4293358	4293368	chr10	4293919	4293938	144380	652.35	+	-	BND	LOW	144380_1	N	N[chr10:4293930[	144380_2	N	]chr10:4293368]N	SVTYPE=BND;POS=4293368;STRANDS=+-:15;CIPOS=-10,0;CIEND=-10,9;CIPOS95=0,0;CIEND95=0,0;MATEID=144380_2;EVENT=144380;SU=15;PE=2;SR=13;ALG=PROD;AF=6.839e-05;NSAMP=2;MSQ=20.93;RECLASSIFIED;AC=2;AN=29246;NFAM=2	SVTYPE=BND;POS=4293930;STRANDS=+-:15;CIPOS=-10,9;CIEND=-10,0;CIPOS95=0,0;CIEND95=0,0;MATEID=144380_1;EVENT=144380;SECONDARY;SU=15;PE=2;SR=13;ALG=PROD;AF=6.839e-05;NSAMP=2;MSQ=20.93;RECLASSIFIED;AC=2;AN=29246;NFAM=2
chr10	4294129	4294140	chr10	4294664	4294675	144381	26.13	+	-	BND	LOW	144381_1	N	N[chr10:4294671[	144381_2	N	]chr10:4294135]N	SVTYPE=BND;POS=4294135;STRANDS=+-:6;CIPOS=-6,5;CIEND=-6,5;CIPOS95=0,0;CIEND95=0,0;MATEID=144381_2;EVENT=144381;SU=6;PE=0;SR=6;ALG=PROD;AF=3.419e-05;NSAMP=1;MSQ=6.83;RECLASSIFIED;AC=1;AN=29246;NFAM=1	SVTYPE=BND;POS=4294671;STRANDS=+-:6;CIPOS=-6,5;CIEND=-6,5;CIPOS95=0,0;CIEND95=0,0;MATEID=144381_1;EVENT=144381;SECONDARY;SU=6;PE=0;SR=6;ALG=PROD;AF=3.419e-05;NSAMP=1;MSQ=6.83;RECLASSIFIED;AC=1;AN=29246;NFAM=1
chr10	4306553	4306572	chr10	4314940	4314947	144382	413.61	+	-	DEL	PASS	144382	N	<DEL>	.	.	.	SVTYPE=DEL;POS=4306563;SVLEN=-8382;END=4314945;STRANDS=+-:18;CIPOS=-10,9;CIEND=-5,2;CIPOS95=0,0;CIEND95=0,0;SU=18;PE=11;SR=7;ALG=PROD;AF=3.419e-05;NSAMP=1;MSQ=413.61;AC=1;AN=29246;NFAM=1	.
chr10	4319882	4319893	chr10	4320238	4320249	144384	716.02	+	-	BND	LOW	144384_1	N	N[chr10:4320245[	144384_2	N	]chr10:4319888]N	SVTYPE=BND;POS=4319888;STRANDS=+-:6;CIPOS=-6,5;CIEND=-6,5;CIPOS95=0,0;CIEND95=0,0;MATEID=144384_2;EVENT=144384;SU=6;PE=0;SR=6;ALG=PROD;AF=0.0005471;NSAMP=16;MSQ=33.09;RECLASSIFIED;AC=16;AN=29246;NFAM=16	SVTYPE=BND;POS=4320245;STRANDS=+-:6;CIPOS=-6,5;CIEND=-6,5;CIPOS95=0,0;CIEND95=0,0;MATEID=144384_1;EVENT=144384;SECONDARY;SU=6;PE=0;SR=6;ALG=PROD;AF=0.0005471;NSAMP=16;MSQ=33.09;RECLASSIFIED;AC=16;AN=29246;NFAM=16
chr10	4323131	4323138	chr10	4323519	4323527	144385	11763.2	+	-	BND	PASS	144385_1	N	N[chr10:4323525[	144385_2	N	]chr10:4323135]N	SVTYPE=BND;POS=4323135;STRANDS=+-:190;CIPOS=-4,3;CIEND=-5,3;CIPOS95=0,0;CIEND95=0,0;MATEID=144385_2;EVENT=144385;SU=190;PE=77;SR=113;ALG=PROD;AF=0.0008548;NSAMP=25;MSQ=379.93;RECLASSIFIED;AC=25;AN=29246;NFAM=25	SVTYPE=BND;POS=4323525;STRANDS=+-:190;CIPOS=-5,3;CIEND=-4,3;CIPOS95=0,0;CIEND95=0,0;MATEID=144385_1;EVENT=144385;SECONDARY;SU=190;PE=77;SR=113;ALG=PROD;AF=0.0008548;NSAMP=25;MSQ=379.93;RECLASSIFIED;AC=25;AN=29246;NFAM=25
chr10	4333201	4333220	chr10	4333279	4333298	144386	262.54	+	-	DEL	PASS	144386	N	<DEL>	.	.	.	SVTYPE=DEL;POS=4333211;SVLEN=-78;END=4333289;STRANDS=+-:13;CIPOS=-10,9;CIEND=-10,9;CIPOS95=0,0;CIEND95=0,0;SU=13;PE=1;SR=12;ALG=PROD;AF=3.419e-05;NSAMP=1;MSQ=260.75;AC=1;AN=29246;NFAM=1	.
chr10	4333653	4333702	chr10	4334135	4334177	461422	321.94	-	+	BND	LOW	461422_1	N	]chr10:4334155]N	461422_2	N	N[chr10:4333676[	SVTYPE=BND;POS=4333676;STRANDS=-+:43;CIPOS=-22,27;CIEND=-20,22;CIPOS95=0,0;CIEND95=0,0;MATEID=461422_2;EVENT=461422;SU=43;PE=22;SR=21;ALG=PROD;AF=6.839e-05;NSAMP=2;MSQ=7.66;RECLASSIFIED;AC=2;AN=29246;NFAM=2	SVTYPE=BND;POS=4334155;STRANDS=-+:43;CIPOS=-20,22;CIEND=-22,27;CIPOS95=0,0;CIEND95=0,0;MATEID=461422_1;EVENT=461422;SECONDARY;SU=43;PE=22;SR=21;ALG=PROD;AF=6.839e-05;NSAMP=2;MSQ=7.66;RECLASSIFIED;AC=2;AN=29246;NFAM=2
chr10	4347131	4347230	chr20	31614746	31614882	21637	6619.5	-	+	BND	LOW	21637_1	N	]chr20:31614796]N	21637_2	N	N[chr10:4347182[	SVTYPE=BND;POS=4347182;STRANDS=-+:170;IMPRECISE;CIPOS=-50,49;CIEND=-50,86;CIPOS95=0,0;CIEND95=-37,37;MATEID=21637_2;EVENT=21637;SU=170;PE=0;SR=170;ALG=SUM;AF=0.007899;NSAMP=231;MSQ=23.28;AC=231;AN=29246;NFAM=231	SVTYPE=BND;POS=31614796;STRANDS=-+:170;IMPRECISE;CIPOS=-50,86;CIEND=-50,49;CIPOS95=-37,37;CIEND95=0,0;MATEID=21637_1;EVENT=21637;SECONDARY;SU=170;PE=0;SR=170;ALG=SUM;AF=0.007899;NSAMP=231;MSQ=23.28;AC=231;AN=29246;NFAM=231
chr10	4374521	4374567	chr10	4374967	4375012	144390	1621.45	+	-	BND	LOW	144390_1	N	N[chr10:4374991[	144390_2	N	]chr10:4374545]N	SVTYPE=BND;POS=4374545;STRANDS=+-:28;CIPOS=-24,22;CIEND=-23,22;CIPOS95=0,0;CIEND95=0,0;MATEID=144390_2;EVENT=144390;SU=28;PE=9;SR=19;ALG=PROD;AF=0.000513;NSAMP=15;MSQ=104.85;RECLASSIFIED;AC=15;AN=29242;NFAM=14	SVTYPE=BND;POS=4374991;STRANDS=+-:28;CIPOS=-23,22;CIEND=-24,22;CIPOS95=0,0;CIEND95=0,0;MATEID=144390_1;EVENT=144390;SECONDARY;SU=28;PE=9;SR=19;ALG=PROD;AF=0.000513;NSAMP=15;MSQ=104.85;RECLASSIFIED;AC=15;AN=29242;NFAM=14
chr10	4387566	4387585	chr10	4390004	4390023	144391	290.49	+	-	DEL	PASS	144391	N	<DEL>	.	.	.	SVTYPE=DEL;POS=4387576;SVLEN=-2438;END=4390014;STRANDS=+-:16;CIPOS=-10,9;CIEND=-10,9;CIPOS95=0,0;CIEND95=0,0;SU=16;PE=7;SR=9;ALG=PROD;AF=3.419e-05;NSAMP=1;MSQ=290.49;AC=1;AN=29246;NFAM=1	.
chr10	4393524	4393569	chr10	4394484	4394528	144392	698.35	+	-	DEL	PASS	144392	N	<DEL>	.	.	.	SVTYPE=DEL;POS=4393547;SVLEN=-957;END=4394504;STRANDS=+-:40;CIPOS=-23,22;CIEND=-20,24;CIPOS95=0,0;CIEND95=0,0;SU=40;PE=23;SR=17;ALG=PROD;AF=6.839e-05;NSAMP=2;MSQ=349.18;AC=2;AN=29246;NFAM=2	.
chr10	4395509	4395509	chr10	4399198	4399198	144393	566905.0	+	-	DEL	PASS	144393	N	<DEL>	.	.	.	SVTYPE=DEL;POS=4395509;SVLEN=-3689;END=4399198;STRANDS=+-:23667;CIPOS=0,0;CIEND=0,0;CIPOS95=0,0;CIEND95=0,0;SU=23667;PE=14377;SR=9290;ALG=PROD;AF=0.03416;NSAMP=956;MSQ=478.76;MEDGQR=4.47;Q10GQR=4.3;AC=999;AN=29246;NFAM=922	.
chr10	4411255	4411274	chr10	4411345	4411364	144395	299.84	+	-	BND	PASS	144395_1	N	N[chr10:4411356[	144395_2	N	]chr10:4411265]N	SVTYPE=BND;POS=4411265;STRANDS=+-:10;CIPOS=-10,9;CIEND=-10,9;CIPOS95=0,0;CIEND95=0,0;MATEID=144395_2;EVENT=144395;SU=10;PE=0;SR=10;ALG=PROD;AF=3.419e-05;NSAMP=1;MSQ=299.76;RECLASSIFIED;AC=1;AN=29246;NFAM=1	SVTYPE=BND;POS=4411356;STRANDS=+-:10;CIPOS=-10,9;CIEND=-10,9;CIPOS95=0,0;CIEND95=0,0;MATEID=144395_1;EVENT=144395;SECONDARY;SU=10;PE=0;SR=10;ALG=PROD;AF=3.419e-05;NSAMP=1;MSQ=299.76;RECLASSIFIED;AC=1;AN=29246;NFAM=1
chr10	4412613	4412632	chr17	56055587	56055606	20795	6271.43	-	+	BND	LOW	20795_1	N	]chr17:56055597]N	20795_2	N	N[chr10:4412624[	SVTYPE=BND;POS=4412624;STRANDS=-+:4;IMPRECISE;CIPOS=-10,9;CIEND=-10,9;CIPOS95=-1,0;CIEND95=-1,1;MATEID=20795_2;EVENT=20795;SU=4;PE=2;SR=2;ALG=PROD;AF=0.009608;NSAMP=280;MSQ=15.9;AC=281;AN=29246;NFAM=278	SVTYPE=BND;POS=56055597;STRANDS=-+:4;IMPRECISE;CIPOS=-10,9;CIEND=-10,9;CIPOS95=-1,1;CIEND95=-1,0;MATEID=20795_1;EVENT=20795;SECONDARY;SU=4;PE=2;SR=2;ALG=PROD;AF=0.009608;NSAMP=280;MSQ=15.9;AC=281;AN=29246;NFAM=278
chr10	4412670	4412727	chrX	95112317	95112374	22482	16138.2	+	+	BND	LOW	22482_1	N	N]chrX:95112346]	22482_2	N	N]chr10:4412699]	SVTYPE=BND;POS=4412699;STRANDS=++:13;CIPOS=-29,28;CIEND=-29,28;CIPOS95=0,0;CIEND95=0,0;MATEID=22482_2;EVENT=22482;SU=13;PE=0;SR=13;ALG=PROD;AF=0.01238;NSAMP=362;MSQ=23.7;AC=362;AN=29246;NFAM=357	SVTYPE=BND;POS=95112346;STRANDS=++:13;CIPOS=-29,28;CIEND=-29,28;CIPOS95=0,0;CIEND95=0,0;MATEID=22482_1;EVENT=22482;SECONDARY;SU=13;PE=0;SR=13;ALG=PROD;AF=0.01238;NSAMP=362;MSQ=23.7;AC=362;AN=29246;NFAM=357
chr10	4412680	4413420	chr13	105727942	105728277	19510	269.85	+	+	BND	LOW	19510_1	N	N]chr13:105727972]	19510_2	N	N]chr10:4412710]	SVTYPE=BND;POS=4412710;STRANDS=++:8;IMPRECISE;CIPOS=-30,710;CIEND=-30,305;CIPOS95=-30,121;CIEND95=-30,51;MATEID=19510_2;EVENT=19510;SU=8;PE=8;SR=0;ALG=PROD;AF=0.0004445;NSAMP=13;MSQ=12.29;AC=13;AN=29246;NFAM=13	SVTYPE=BND;POS=105727972;STRANDS=++:8;IMPRECISE;CIPOS=-30,305;CIEND=-30,710;CIPOS95=-30,51;CIEND95=-30,121;MATEID=19510_1;EVENT=19510;SECONDARY;SU=8;PE=8;SR=0;ALG=PROD;AF=0.0004445;NSAMP=13;MSQ=12.29;AC=13;AN=29246;NFAM=13
chr10	4415487	4415546	chr10	4417738	4417797	144396	587.25	+	-	DEL	PASS	144396	N	<DEL>	.	.	.	SVTYPE=DEL;POS=4415517;SVLEN=-2251;END=4417768;STRANDS=+-:27;CIPOS=-30,29;CIEND=-30,29;CIPOS95=0,0;CIEND95=0,0;SU=27;PE=15;SR=12;ALG=PROD;AF=6.839e-05;NSAMP=2;MSQ=293.62;AC=2;AN=29246;NFAM=2	.
chr10	4424318	4424322	chr10	4424699	4424718	461424	176.25	-	+	DUP	PASS	461424	N	<DUP>	.	.	.	SVTYPE=DUP;POS=4424321;SVLEN=388;END=4424709;STRANDS=-+:14;CIPOS=-3,1;CIEND=-10,9;CIPOS95=0,0;CIEND95=0,0;SU=14;PE=4;SR=10;ALG=PROD;AF=3.42e-05;NSAMP=1;MSQ=120.17;AC=1;AN=29242;NFAM=1	.
chr10	4431876	4431895	chr10	4434727	4434746	144397	1495.43	+	-	DEL	PASS	144397	N	<DEL>	.	.	.	SVTYPE=DEL;POS=4431886;SVLEN=-2851;END=4434737;STRANDS=+-:68;CIPOS=-10,9;CIEND=-10,9;CIPOS95=0,0;CIEND95=0,0;SU=68;PE=37;SR=31;ALG=PROD;AF=3.419e-05;NSAMP=1;MSQ=380.67;AC=1;AN=29246;NFAM=1	.
chr10	4446410	4446417	chr10	4543425	4543430	548421	536.66	+	+	INV	PASS	548421	N	<INV>	.	.	.	SVTYPE=INV;POS=4446415;SVLEN=97014;END=4543429;STRANDS=++:19,--:20;CIPOS=-5,2;CIEND=-4,1;CIPOS95=0,0;CIEND95=0,0;SU=39;PE=23;SR=16;ALG=PROD;AF=3.419e-05;NSAMP=1;MSQ=536.66;AC=1;AN=29246;NFAM=1	.
chr10	4447770	4447780	chr10	4447934	4447945	144399	485.46	+	-	BND	LOW	144399_1	N	N[chr10:4447941[	144399_2	N	]chr10:4447774]N	SVTYPE=BND;POS=4447774;STRANDS=+-:44;CIPOS=-4,6;CIEND=-6,5;CIPOS95=0,0;CIEND95=0,0;MATEID=144399_2;EVENT=144399;SU=44;PE=2;SR=42;ALG=PROD;AF=0.0009232;NSAMP=27;MSQ=10.88;RECLASSIFIED;AC=27;AN=29246;NFAM=27	SVTYPE=BND;POS=4447941;STRANDS=+-:44;CIPOS=-6,5;CIEND=-4,6;CIPOS95=0,0;CIEND95=0,0;MATEID=144399_1;EVENT=144399;SECONDARY;SU=44;PE=2;SR=42;ALG=PROD;AF=0.0009232;NSAMP=27;MSQ=10.88;RECLASSIFIED;AC=27;AN=29246;NFAM=27
chr10	4452362	4452433	chr10	4452982	4453035	548422	14.92	+	+	INV	LOW	548422	N	<INV>	.	.	.	SVTYPE=INV;POS=4452433;SVLEN=567;END=4453000;STRANDS=++:1,--:3;IMPRECISE;CIPOS=-71,0;CIEND=-18,35;CIPOS95=-61,0;CIEND95=-16,26;SU=4;PE=4;SR=0;ALG=PROD;AF=3.419e-05;NSAMP=1;MSQ=14.92;AC=1;AN=29246;NFAM=1	.
chr10	4462675	4462694	chr10	4523832	4523835	461425	310.1	-	+	DUP	PASS	461425	N	<DUP>	.	.	.	SVTYPE=DUP;POS=4462685;SVLEN=61149;END=4523834;STRANDS=-+:28;CIPOS=-10,9;CIEND=-2,1;CIPOS95=0,0;CIEND95=0,0;SU=28;PE=15;SR=13;ALG=PROD;AF=6.839e-05;NSAMP=1;MSQ=309.6;AC=2;AN=29246;NFAM=1	.
chr10	4468367	4468376	chr10	4468414	4468433	144401	213.73	+	-	BND	LOW	144401_1	N	N[chr10:4468425[	144401_2	N	]chr10:4468373]N	SVTYPE=BND;POS=4468373;STRANDS=+-:8;CIPOS=-6,3;CIEND=-10,9;CIPOS95=0,0;CIEND95=0,0;MATEID=144401_2;EVENT=144401;SU=8;PE=0;SR=8;ALG=PROD;AF=3.419e-05;NSAMP=1;MSQ=209.78;RECLASSIFIED;AC=1;AN=29246;NFAM=1	SVTYPE=BND;POS=4468425;STRANDS=+-:8;CIPOS=-10,9;CIEND=-6,3;CIPOS95=0,0;CIEND95=0,0;MATEID=144401_1;EVENT=144401;SECONDARY;SU=8;PE=0;SR=8;ALG=PROD;AF=3.419e-05;NSAMP=1;MSQ=209.78;RECLASSIFIED;AC=1;AN=29246;NFAM=1
chr10	4471944	4471958	chr10	4489057	4489070	144402	6.73	+	-	DEL	PASS	144402	N	<DEL>	.	.	.	SVTYPE=DEL;POS=4471952;SVLEN=-17113;END=4489065;STRANDS=+-:6;CIPOS=-8,6;CIEND=-8,5;CIPOS95=0,0;CIEND95=0,0;SU=6;PE=1;SR=5;ALG=PROD;AF=3.419e-05;NSAMP=1;MSQ=6.73;AC=1;AN=29246;NFAM=1	.
chr10	4484487	4484493	chr10	4488565	4488581	144403	5418.46	+	-	BND	PASS	144403_1	N	N[chr10:4488574[	144403_2	N	]chr10:4484490]N	SVTYPE=BND;POS=4484490;STRANDS=+-:244;CIPOS=-3,3;CIEND=-8,8;CIPOS95=0,0;CIEND95=0,0;MATEID=144403_2;EVENT=144403;SU=244;PE=147;SR=97;ALG=PROD;AF=0.0002735;NSAMP=8;MSQ=491.14;RECLASSIFIED;AC=8;AN=29246;NFAM=6	SVTYPE=BND;POS=4488574;STRANDS=+-:244;CIPOS=-8,8;CIEND=-3,3;CIPOS95=0,0;CIEND95=0,0;MATEID=144403_1;EVENT=144403;SECONDARY;SU=244;PE=147;SR=97;ALG=PROD;AF=0.0002735;NSAMP=8;MSQ=491.14;RECLASSIFIED;AC=8;AN=29246;NFAM=6
chr10	4486150	4486155	chr10	11802050	11802069	548423	323.62	+	+	BND	PASS	548423_1	N	N]chr10:11802060]	548423_2	N	N]chr10:4486153]	SVTYPE=BND;POS=4486153;STRANDS=++:18;CIPOS=-3,2;CIEND=-10,9;CIPOS95=0,0;CIEND95=0,0;MATEID=548423_2;EVENT=548423;SU=18;PE=9;SR=9;ALG=PROD;AF=3.419e-05;NSAMP=1;MSQ=323.62;AC=1;AN=29246;NFAM=1	SVTYPE=BND;POS=11802060;STRANDS=++:18;CIPOS=-10,9;CIEND=-3,2;CIPOS95=0,0;CIEND95=0,0;MATEID=548423_1;EVENT=548423;SECONDARY;SU=18;PE=9;SR=9;ALG=PROD;AF=3.419e-05;NSAMP=1;MSQ=323.62;AC=1;AN=29246;NFAM=1
chr10	4486279	4486338	chr10	4496185	4496227	144404	1633.77	+	-	DEL	PASS	144404	N	<DEL>	.	.	.	SVTYPE=DEL;POS=4486309;SVLEN=-9898;END=4496207;STRANDS=+-:69;CIPOS=-30,29;CIEND=-22,20;CIPOS95=0,0;CIEND95=0,0;SU=69;PE=39;SR=30;ALG=PROD;AF=6.839e-05;NSAMP=2;MSQ=816.88;AC=2;AN=29246;NFAM=1	.
chr10	4489151	4489170	chr10	4495257	4495274	144405	107.77	+	-	DEL	PASS	144405	N	<DEL>	.	.	.	SVTYPE=DEL;POS=4489161;SVLEN=-6105;END=4495266;STRANDS=+-:8;CIPOS=-10,9;CIEND=-9,8;CIPOS95=0,0;CIEND95=0,0;SU=8;PE=4;SR=4;ALG=PROD;AF=3.419e-05;NSAMP=1;MSQ=107.77;AC=1;AN=29246;NFAM=1	.
chr10	4489720	4490146	chr10	4492248	4492904	144406	1011.44	+	-	DEL	PASS	144406	N	<DEL>	.	.	.	SVTYPE=DEL;POS=4489750;SVLEN=-3127;END=4492877;STRANDS=+-:8;IMPRECISE;CIPOS=-30,396;CIEND=-629,27;CIPOS95=-30,102;CIEND95=-116,27;SU=8;PE=8;SR=0;ALG=PROD;AF=0.0001368;NSAMP=4;MSQ=187.92;AC=4;AN=29246;NFAM=4	.
chr10	4489738	4489757	chr10	4493136	4493155	548424	1368.28	+	+	BND	PASS	548424_1	N	N]chr10:4493146]	548424_2	N	N]chr10:4489748]	SVTYPE=BND;POS=4489748;STRANDS=++:77;CIPOS=-10,9;CIEND=-10,9;CIPOS95=0,0;CIEND95=0,0;MATEID=548424_2;EVENT=548424;SU=77;PE=37;SR=40;ALG=PROD;AF=0.0001368;NSAMP=4;MSQ=265.87;AC=4;AN=29246;NFAM=4	SVTYPE=BND;POS=4493146;STRANDS=++:77;CIPOS=-10,9;CIEND=-10,9;CIPOS95=0,0;CIEND95=0,0;MATEID=548424_1;EVENT=548424;SECONDARY;SU=77;PE=37;SR=40;ALG=PROD;AF=0.0001368;NSAMP=4;MSQ=265.87;AC=4;AN=29246;NFAM=4
chr10	4491405	4491998	chr10	4495948	4496397	461427	30.04	-	+	BND	LOW	461427_1	N	]chr10:4495958]N	461427_2	N	N[chr10:4491990[	SVTYPE=BND;POS=4491990;STRANDS=-+:5;IMPRECISE;CIPOS=-584,9;CIEND=-10,439;CIPOS95=-182,0;CIEND95=-2,125;MATEID=461427_2;EVENT=461427;SU=5;PE=5;SR=0;ALG=PROD;AF=3.419e-05;NSAMP=1;MSQ=29.56;RECLASSIFIED;AC=1;AN=29246;NFAM=1	SVTYPE=BND;POS=4495958;STRANDS=-+:5;IMPRECISE;CIPOS=-10,439;CIEND=-584,9;CIPOS95=-2,125;CIEND95=-182,0;MATEID=461427_1;EVENT=461427;SECONDARY;SU=5;PE=5;SR=0;ALG=PROD;AF=3.419e-05;NSAMP=1;MSQ=29.56;RECLASSIFIED;AC=1;AN=29246;NFAM=1
chr10	4492111	4492170	chr10	4496148	4496198	144407	722.16	+	-	BND	LOW	144407_1	N	N[chr10:4496175[	144407_2	N	]chr10:4492141]N	SVTYPE=BND;POS=4492141;STRANDS=+-:25;CIPOS=-30,29;CIEND=-26,24;CIPOS95=0,0;CIEND95=0,0;MATEID=144407_2;EVENT=144407;SU=25;PE=14;SR=11;ALG=PROD;AF=0.000171;NSAMP=5;MSQ=133.6;RECLASSIFIED;AC=5;AN=29246;NFAM=5	SVTYPE=BND;POS=4496175;STRANDS=+-:25;CIPOS=-26,24;CIEND=-30,29;CIPOS95=0,0;CIEND95=0,0;MATEID=144407_1;EVENT=144407;SECONDARY;SU=25;PE=14;SR=11;ALG=PROD;AF=0.000171;NSAMP=5;MSQ=133.6;RECLASSIFIED;AC=5;AN=29246;NFAM=5
chr10	4492329	4492794	chr10	4499268	4499842	548427	913.3	-	-	BND	LOW	548427_1	N	[chr10:4499834[N	548427_2	N	[chr10:4492788[N	SVTYPE=BND;POS=4492788;STRANDS=--:6;IMPRECISE;CIPOS=-458,7;CIEND=-565,9;CIPOS95=-118,0;CIEND95=-99,1;MATEID=548427_2;EVENT=548427;SU=6;PE=6;SR=0;ALG=PROD;AF=0.0001368;NSAMP=4;MSQ=153.43;AC=4;AN=29246;NFAM=4	SVTYPE=BND;POS=4499834;STRANDS=--:6;IMPRECISE;CIPOS=-565,9;CIEND=-458,7;CIPOS95=-99,1;CIEND95=-118,0;MATEID=548427_1;EVENT=548427;SECONDARY;SU=6;PE=6;SR=0;ALG=PROD;AF=0.0001368;NSAMP=4;MSQ=153.43;AC=4;AN=29246;NFAM=4
chr10	4492737	4492779	chr10	4496753	4496795	548426	1033.15	-	-	BND	PASS	548426_1	N	[chr10:4496776[N	548426_2	N	[chr10:4492760[N	SVTYPE=BND;POS=4492760;STRANDS=--:63;CIPOS=-22,20;CIEND=-22,20;CIPOS95=0,0;CIEND95=0,0;MATEID=548426_2;EVENT=548426;SU=63;PE=32;SR=31;ALG=PROD;AF=6.839e-05;NSAMP=2;MSQ=516.58;AC=2;AN=29246;NFAM=2	SVTYPE=BND;POS=4496776;STRANDS=--:63;CIPOS=-22,20;CIEND=-22,20;CIPOS95=0,0;CIEND95=0,0;MATEID=548426_1;EVENT=548426;SECONDARY;SU=63;PE=32;SR=31;ALG=PROD;AF=6.839e-05;NSAMP=2;MSQ=516.58;AC=2;AN=29246;NFAM=2
chr10	4492778	4492795	chr10	4492873	4492883	548425	1361.51	-	-	BND	LOW	548425_1	N	[chr10:4492878[N	548425_2	N	[chr10:4492788[N	SVTYPE=BND;POS=4492788;STRANDS=--:34;CIPOS=-9,8;CIEND=-4,6;CIPOS95=0,0;CIEND95=0,0;MATEID=548425_2;EVENT=548425;SU=34;PE=3;SR=31;ALG=PROD;AF=0.0003077;NSAMP=9;MSQ=125.48;AC=9;AN=29246;NFAM=9	SVTYPE=BND;POS=4492878;STRANDS=--:34;CIPOS=-4,6;CIEND=-9,8;CIPOS95=0,0;CIEND95=0,0;MATEID=548425_1;EVENT=548425;SECONDARY;SU=34;PE=3;SR=31;ALG=PROD;AF=0.0003077;NSAMP=9;MSQ=125.48;AC=9;AN=29246;NFAM=9
chr10	4492879	4492896	chr10	4493043	4493060	144408	781.68	+	-	BND	LOW	144408_1	N	N[chr10:4493053[	144408_2	N	]chr10:4492888]N	SVTYPE=BND;POS=4492888;STRANDS=+-:37;CIPOS=-9,8;CIEND=-9,8;CIPOS95=0,0;CIEND95=0,0;MATEID=144408_2;EVENT=144408;SU=37;PE=0;SR=37;ALG=PROD;AF=0.000171;NSAMP=5;MSQ=107.85;RECLASSIFIED;AC=5;AN=29246;NFAM=5	SVTYPE=BND;POS=4493053;STRANDS=+-:37;CIPOS=-9,8;CIEND=-9,8;CIPOS95=0,0;CIEND95=0,0;MATEID=144408_1;EVENT=144408;SECONDARY;SU=37;PE=0;SR=37;ALG=PROD;AF=0.000171;NSAMP=5;MSQ=107.85;RECLASSIFIED;AC=5;AN=29246;NFAM=5
chr10	4492939	4492982	chr10	4501666	4501722	548428	601.86	+	+	BND	PASS	548428_1	N	N]chr10:4501696]	548428_2	N	N]chr10:4492961]	SVTYPE=BND;POS=4492961;STRANDS=++:45;CIPOS=-22,21;CIEND=-30,26;CIPOS95=0,0;CIEND95=0,0;MATEID=548428_2;EVENT=548428;SU=45;PE=19;SR=26;ALG=PROD;AF=6.839e-05;NSAMP=2;MSQ=300.78;AC=2;AN=29246;NFAM=2	SVTYPE=BND;POS=4501696;STRANDS=++:45;CIPOS=-30,26;CIEND=-22,21;CIPOS95=0,0;CIEND95=0,0;MATEID=548428_1;EVENT=548428;SECONDARY;SU=45;PE=19;SR=26;ALG=PROD;AF=6.839e-05;NSAMP=2;MSQ=300.78;AC=2;AN=29246;NFAM=2
chr10	4493047	4493055	chr10	4499825	4499842	144409	1833.76	+	-	DEL	PASS	144409	N	<DEL>	.	.	.	SVTYPE=DEL;POS=4493051;SVLEN=-6782;END=4499833;STRANDS=+-:87;CIPOS=-4,4;CIEND=-8,9;CIPOS95=0,0;CIEND95=0,0;SU=87;PE=45;SR=42;ALG=PROD;AF=0.0001368;NSAMP=4;MSQ=332.59;AC=4;AN=29246;NFAM=4	.
chr10	4493568	4493576	chr10	4496197	4496207	144410	382.1	+	-	DEL	PASS	144410	N	<DEL>	.	.	.	SVTYPE=DEL;POS=4493572;SVLEN=-2631;END=4496203;STRANDS=+-:14;CIPOS=-4,4;CIEND=-6,4;CIPOS95=0,0;CIEND95=0,0;SU=14;PE=8;SR=6;ALG=PROD;AF=0.0001026;NSAMP=3;MSQ=125.82;AC=3;AN=29246;NFAM=2	.
chr10	4494381	4494387	chr10	4496177	4496196	144411	3603.42	+	-	BND	LOW	144411_1	N	N[chr10:4496188[	144411_2	N	]chr10:4494384]N	SVTYPE=BND;POS=4494384;STRANDS=+-:30;CIPOS=-3,3;CIEND=-10,9;CIPOS95=0,0;CIEND95=0,0;MATEID=144411_2;EVENT=144411;SU=30;PE=21;SR=9;ALG=PROD;AF=0.002188;NSAMP=64;MSQ=46.41;RECLASSIFIED;AC=64;AN=29246;NFAM=62	SVTYPE=BND;POS=4496188;STRANDS=+-:30;CIPOS=-10,9;CIEND=-3,3;CIPOS95=0,0;CIEND95=0,0;MATEID=144411_1;EVENT=144411;SECONDARY;SU=30;PE=21;SR=9;ALG=PROD;AF=0.002188;NSAMP=64;MSQ=46.41;RECLASSIFIED;AC=64;AN=29246;NFAM=62
chr10	4494768	4494787	chr10	4497125	4497141	144412	146.78	+	-	DEL	PASS	144412	N	<DEL>	.	.	.	SVTYPE=DEL;POS=4494778;SVLEN=-2357;END=4497135;STRANDS=+-:8;IMPRECISE;CIPOS=-10,9;CIEND=-10,6;CIPOS95=-1,1;CIEND95=-1,0;SU=8;PE=5;SR=3;ALG=PROD;AF=3.419e-05;NSAMP=1;MSQ=146.78;AC=1;AN=29246;NFAM=1	.
chr10	4495461	4495480	chr10	4496944	4496954	144415	287.55	+	-	DEL	PASS	144415	N	<DEL>	.	.	.	SVTYPE=DEL;POS=4495471;SVLEN=-1480;END=4496951;STRANDS=+-:13;CIPOS=-10,9;CIEND=-7,3;CIPOS95=0,0;CIEND95=0,0;SU=13;PE=8;SR=5;ALG=PROD;AF=3.419e-05;NSAMP=1;MSQ=287.55;AC=1;AN=29246;NFAM=1	.
chr10	4495820	4495950	chr10	4496101	4496262	144416	210046.0	+	-	BND	LOW	144416_1	N	N[chr10:4496192[	144416_2	N	]chr10:4495870]N	SVTYPE=BND;POS=4495870;STRANDS=+-:466;IMPRECISE;CIPOS=-50,80;CIEND=-90,71;CIPOS95=-23,23;CIEND95=-40,40;MATEID=144416_2;EVENT=144416;SU=466;PE=100;SR=366;ALG=SUM;AF=0.1088;NSAMP=1864;MSQ=78.51;RETAINED;RECLASSIFIED;AC=3182;AN=29238;NFAM=1814	SVTYPE=BND;POS=4496192;STRANDS=+-:466;IMPRECISE;CIPOS=-90,71;CIEND=-50,80;CIPOS95=-40,40;CIEND95=-23,23;MATEID=144416_1;EVENT=144416;SECONDARY;SU=466;PE=100;SR=366;ALG=SUM;AF=0.1088;NSAMP=1864;MSQ=78.51;RETAINED;RECLASSIFIED;AC=3182;AN=29238;NFAM=1814
chr10	4495867	4495900	chr10	4496111	4496142	548429	166473.0	+	+	INV	LOW	548429	N	<INV>	.	.	.	SVTYPE=INV;POS=4495883;SVLEN=248;END=4496131;STRANDS=++:2,--:516;IMPRECISE;CIPOS=-16,17;CIEND=-20,11;CIPOS95=-4,4;CIEND95=-2,2;SU=518;PE=517;SR=1;ALG=PROD;AF=0.1116;NSAMP=3256;MSQ=32.33;AC=3264;AN=29238;NFAM=3124	.
chr10	4495871	4495890	chr13	79372784	79372803	19423	1495.92	-	-	BND	LOW	19423_1	N	[chr13:79372795[N	19423_2	N	[chr10:4495882[N	SVTYPE=BND;POS=4495882;STRANDS=--:21;CIPOS=-10,9;CIEND=-10,9;CIPOS95=0,0;CIEND95=0,0;MATEID=19423_2;EVENT=19423;SU=21;PE=0;SR=21;ALG=PROD;AF=0.001949;NSAMP=43;MSQ=23.56;AC=57;AN=29246;NFAM=41	SVTYPE=BND;POS=79372795;STRANDS=--:21;CIPOS=-10,9;CIEND=-10,9;CIPOS95=0,0;CIEND95=0,0;MATEID=19423_1;EVENT=19423;SECONDARY;SU=21;PE=0;SR=21;ALG=PROD;AF=0.001949;NSAMP=43;MSQ=23.56;AC=57;AN=29246;NFAM=41
chr10	4496200	4496239	chr10	4501413	4501459	144418	709.66	+	-	BND	PASS	144418_1	N	N[chr10:4501438[	144418_2	N	]chr10:4496225]N	SVTYPE=BND;POS=4496225;STRANDS=+-:40;CIPOS=-25,14;CIEND=-24,22;CIPOS95=0,0;CIEND95=0,0;MATEID=144418_2;EVENT=144418;SU=40;PE=19;SR=21;ALG=PROD;AF=6.839e-05;NSAMP=2;MSQ=354.83;RECLASSIFIED;AC=2;AN=29246;NFAM=2	SVTYPE=BND;POS=4501438;STRANDS=+-:40;CIPOS=-24,22;CIEND=-25,14;CIPOS95=0,0;CIEND95=0,0;MATEID=144418_1;EVENT=144418;SECONDARY;SU=40;PE=19;SR=21;ALG=PROD;AF=6.839e-05;NSAMP=2;MSQ=354.83;RECLASSIFIED;AC=2;AN=29246;NFAM=2
chr10	4496368	4496780	chr10	4501686	4502096	461428	83.97	-	+	BND	LOW	461428_1	N	]chr10:4501695]N	461428_2	N	N[chr10:4496775[	SVTYPE=BND;POS=4496775;STRANDS=-+:10;IMPRECISE;CIPOS=-406,6;CIEND=-9,401;CIPOS95=-112,0;CIEND95=0,129;MATEID=461428_2;EVENT=461428;SU=10;PE=10;SR=0;ALG=PROD;AF=3.419e-05;NSAMP=1;MSQ=83.95;RECLASSIFIED;AC=1;AN=29246;NFAM=1	SVTYPE=BND;POS=4501695;STRANDS=-+:10;IMPRECISE;CIPOS=-9,401;CIEND=-406,6;CIPOS95=0,129;CIEND95=-112,0;MATEID=461428_1;EVENT=461428;SECONDARY;SU=10;PE=10;SR=0;ALG=PROD;AF=3.419e-05;NSAMP=1;MSQ=83.95;RECLASSIFIED;AC=1;AN=29246;NFAM=1
chr10	4497135	4497146	chr10	4497326	4497337	144419	166.75	+	-	MEI	PASS	144419	N	<DEL:ME:LINE|L1|L1PREC2>	.	.	.	SVTYPE=MEI;POS=4497141;SVLEN=-191;END=4497332;STRANDS=+-:6;CIPOS=-6,5;CIEND=-6,5;CIPOS95=0,0;CIEND95=0,0;SU=6;PE=0;SR=6;ALG=PROD;AF=3.419e-05;NSAMP=1;MSQ=161.75;AC=1;AN=29246;NFAM=1	.
chr10	4507729	4507748	chr10	11802056	11802075	548430	374.59	-	-	BND	PASS	548430_1	N	[chr10:11802067[N	548430_2	N	[chr10:4507740[N	SVTYPE=BND;POS=4507740;STRANDS=--:20;CIPOS=-10,9;CIEND=-10,9;CIPOS95=0,0;CIEND95=0,0;MATEID=548430_2;EVENT=548430;SU=20;PE=11;SR=9;ALG=PROD;AF=3.419e-05;NSAMP=1;MSQ=374.59;AC=1;AN=29246;NFAM=1	SVTYPE=BND;POS=11802067;STRANDS=--:20;CIPOS=-10,9;CIEND=-10,9;CIPOS95=0,0;CIEND95=0,0;MATEID=548430_1;EVENT=548430;SECONDARY;SU=20;PE=11;SR=9;ALG=PROD;AF=3.419e-05;NSAMP=1;MSQ=374.59;AC=1;AN=29246;NFAM=1
chr10	4510041	4510049	chr10	4510256	4510264	461429	821.76	-	+	BND	LOW	461429_1	N	]chr10:4510260]N	461429_2	N	N[chr10:4510046[	SVTYPE=BND;POS=4510046;STRANDS=-+:129;CIPOS=-4,4;CIEND=-4,4;CIPOS95=0,0;CIEND95=0,0;MATEID=461429_2;EVENT=461429;SU=129;PE=0;SR=129;ALG=PROD;AF=0.000889;NSAMP=26;MSQ=30.79;RECLASSIFIED;AC=26;AN=29246;NFAM=26	SVTYPE=BND;POS=4510260;STRANDS=-+:129;CIPOS=-4,4;CIEND=-4,4;CIPOS95=0,0;CIEND95=0,0;MATEID=461429_1;EVENT=461429;SECONDARY;SU=129;PE=0;SR=129;ALG=PROD;AF=0.000889;NSAMP=26;MSQ=30.79;RECLASSIFIED;AC=26;AN=29246;NFAM=26
chr10	4511195	4511245	chr10	4522565	4522613	144421	1675.28	+	-	DEL	PASS	144421	N	<DEL>	.	.	.	SVTYPE=DEL;POS=4511220;SVLEN=-11371;END=4522591;STRANDS=+-:73;CIPOS=-25,25;CIEND=-26,22;CIPOS95=0,0;CIEND95=0,0;SU=73;PE=39;SR=34;ALG=PROD;AF=6.839e-05;NSAMP=2;MSQ=698.31;AC=2;AN=29246;NFAM=2	.
chr10	4519612	4520165	chr10	4520253	4520297	548431	62.29	+	+	INV	LOW	548431	N	<INV>	.	.	.	SVTYPE=INV;POS=4520156;SVLEN=132;END=4520288;STRANDS=++:1,--:3;IMPRECISE;CIPOS=-544,9;CIEND=-35,9;CIPOS95=-268,2;CIEND95=-34,0;SU=4;PE=4;SR=0;ALG=PROD;AF=0.0001026;NSAMP=3;MSQ=18.09;AC=3;AN=29246;NFAM=3	.
chr10	4522736	4522744	chr10	4524091	4524099	144423	338.59	+	-	DEL	PASS	144423	N	<DEL>	.	.	.	SVTYPE=DEL;POS=4522740;SVLEN=-1356;END=4524096;STRANDS=+-:17;CIPOS=-4,4;CIEND=-5,3;CIPOS95=0,0;CIEND95=0,0;SU=17;PE=11;SR=6;ALG=PROD;AF=3.419e-05;NSAMP=1;MSQ=338.59;AC=1;AN=29246;NFAM=1	.
chr10	4526761	4526869	chr10	4527080	4527141	548432	69.42	+	+	INV	LOW	548432	N	<INV>	.	.	.	SVTYPE=INV;POS=4526849;SVLEN=251;END=4527100;STRANDS=++:3,--:5;IMPRECISE;CIPOS=-88,20;CIEND=-20,41;CIPOS95=-53,20;CIEND95=-12,12;SU=8;PE=8;SR=0;ALG=PROD;AF=3.419e-05;NSAMP=1;MSQ=59.8;AC=1;AN=29246;NFAM=1	.
chr10	4530296	4530669	chr10	4538839	4539228	461430	235.63	-	+	DUP	PASS	461430	N	<DUP>	.	.	.	SVTYPE=DUP;POS=4530620;SVLEN=8269;END=4538889;STRANDS=-+:23;IMPRECISE;CIPOS=-324,49;CIEND=-50,339;CIPOS95=-47,47;CIEND95=-28,28;SU=23;PE=23;SR=0;ALG=PROD;AF=0.0002393;NSAMP=6;MSQ=38.84;AC=7;AN=29246;NFAM=6	.
chr10	4530388	4531180	chr10	13274989	13275684	144424	61.84	+	-	BND	LOW	144424_1	N	N[chr10:13275656[	144424_2	N	]chr10:4530418]N	SVTYPE=BND;POS=4530418;STRANDS=+-:8;IMPRECISE;CIPOS=-30,762;CIEND=-666,29;CIPOS95=-30,178;CIEND95=-146,29;MATEID=144424_2;EVENT=144424;SU=8;PE=8;SR=0;ALG=SUM;AF=3.419e-05;NSAMP=1;MSQ=4.64;RECLASSIFIED;AC=1;AN=29246;NFAM=1	SVTYPE=BND;POS=13275656;STRANDS=+-:8;IMPRECISE;CIPOS=-666,29;CIEND=-30,762;CIPOS95=-146,29;CIEND95=-30,178;MATEID=144424_1;EVENT=144424;SECONDARY;SU=8;PE=8;SR=0;ALG=SUM;AF=3.419e-05;NSAMP=1;MSQ=4.64;RECLASSIFIED;AC=1;AN=29246;NFAM=1
chr10	4535051	4535096	chr10	4540691	4540746	548433	875.06	+	+	BND	PASS	548433_1	N	N]chr10:4540721]	548433_2	N	N]chr10:4535074]	SVTYPE=BND;POS=4535074;STRANDS=++:46;CIPOS=-23,22;CIEND=-30,25;CIPOS95=0,0;CIEND95=0,0;MATEID=548433_2;EVENT=548433;SU=46;PE=27;SR=19;ALG=PROD;AF=6.839e-05;NSAMP=2;MSQ=437.53;AC=2;AN=29246;NFAM=2	SVTYPE=BND;POS=4540721;STRANDS=++:46;CIPOS=-30,25;CIEND=-23,22;CIPOS95=0,0;CIEND95=0,0;MATEID=548433_1;EVENT=548433;SECONDARY;SU=46;PE=27;SR=19;ALG=PROD;AF=6.839e-05;NSAMP=2;MSQ=437.53;AC=2;AN=29246;NFAM=2
chr10	4538030	4538037	chr10	4538089	4538096	144425	257.8	+	-	BND	PASS	144425_1	N	N[chr10:4538094[	144425_2	N	]chr10:4538034]N	SVTYPE=BND;POS=4538034;STRANDS=+-:9;CIPOS=-4,3;CIEND=-4,3;CIPOS95=0,0;CIEND95=0,0;MATEID=144425_2;EVENT=144425;SU=9;PE=0;SR=9;ALG=PROD;AF=3.419e-05;NSAMP=1;MSQ=257.75;RECLASSIFIED;AC=1;AN=29246;NFAM=1	SVTYPE=BND;POS=4538094;STRANDS=+-:9;CIPOS=-4,3;CIEND=-4,3;CIPOS95=0,0;CIEND95=0,0;MATEID=144425_1;EVENT=144425;SECONDARY;SU=9;PE=0;SR=9;ALG=PROD;AF=3.419e-05;NSAMP=1;MSQ=257.75;RECLASSIFIED;AC=1;AN=29246;NFAM=1
chr10	4540470	4540514	chr10	4542036	4542080	548434	895.97	-	-	BND	PASS	548434_1	N	[chr10:4542060[N	548434_2	N	[chr10:4540494[N	SVTYPE=BND;POS=4540494;STRANDS=--:48;CIPOS=-23,21;CIEND=-23,21;CIPOS95=0,0;CIEND95=0,0;MATEID=548434_2;EVENT=548434;SU=48;PE=23;SR=25;ALG=PROD;AF=6.839e-05;NSAMP=2;MSQ=447.99;AC=2;AN=29246;NFAM=2	SVTYPE=BND;POS=4542060;STRANDS=--:48;CIPOS=-23,21;CIEND=-23,21;CIPOS95=0,0;CIEND95=0,0;MATEID=548434_1;EVENT=548434;SECONDARY;SU=48;PE=23;SR=25;ALG=PROD;AF=6.839e-05;NSAMP=2;MSQ=447.99;AC=2;AN=29246;NFAM=2
chr10	4549778	4549822	chr10	4553069	4553124	144426	1273.89	+	-	DEL	PASS	144426	N	<DEL>	.	.	.	SVTYPE=DEL;POS=4549801;SVLEN=-3294;END=4553095;STRANDS=+-:56;CIPOS=-23,21;CIEND=-26,29;CIPOS95=0,0;CIEND95=0,0;SU=56;PE=29;SR=27;ALG=PROD;AF=3.419e-05;NSAMP=1;MSQ=623.39;AC=1;AN=29246;NFAM=1	.
chr10	4587154	4587173	chr10	4588197	4588200	461431	241.63	-	+	BND	LOW	461431_1	N	]chr10:4588199]N	461431_2	N	N[chr10:4587165[	SVTYPE=BND;POS=4587165;STRANDS=-+:25;CIPOS=-10,9;CIEND=-2,1;CIPOS95=0,0;CIEND95=0,0;MATEID=461431_2;EVENT=461431;SU=25;PE=11;SR=14;ALG=PROD;AF=3.419e-05;NSAMP=1;MSQ=241.62;RECLASSIFIED;AC=1;AN=29246;NFAM=1	SVTYPE=BND;POS=4588199;STRANDS=-+:25;CIPOS=-2,1;CIEND=-10,9;CIPOS95=0,0;CIEND95=0,0;MATEID=461431_1;EVENT=461431;SECONDARY;SU=25;PE=11;SR=14;ALG=PROD;AF=3.419e-05;NSAMP=1;MSQ=241.62;RECLASSIFIED;AC=1;AN=29246;NFAM=1
chr10	4587155	4587160	chr10	4588010	4588010	144430	50.46	+	-	BND	LOW	144430_1	N	N[chr10:4588011[	144430_2	N	]chr10:4587158]N	SVTYPE=BND;POS=4587158;STRANDS=+-:16;CIPOS=-3,2;CIEND=0,0;CIPOS95=0,0;CIEND95=0,0;MATEID=144430_2;EVENT=144430;SU=16;PE=6;SR=10;ALG=PROD;AF=3.419e-05;NSAMP=1;MSQ=50.46;RECLASSIFIED;AC=1;AN=29246;NFAM=1	SVTYPE=BND;POS=4588011;STRANDS=+-:16;CIPOS=0,0;CIEND=-3,2;CIPOS95=0,0;CIEND95=0,0;MATEID=144430_1;EVENT=144430;SECONDARY;SU=16;PE=6;SR=10;ALG=PROD;AF=3.419e-05;NSAMP=1;MSQ=50.46;RECLASSIFIED;AC=1;AN=29246;NFAM=1
chr10	4592324	4592329	chr10	4592447	4592452	144431	294.07	+	-	BND	PASS	144431_1	N	N[chr10:4592451[	144431_2	N	]chr10:4592327]N	SVTYPE=BND;POS=4592327;STRANDS=+-:12;CIPOS=-3,2;CIEND=-3,2;CIPOS95=0,0;CIEND95=0,0;MATEID=144431_2;EVENT=144431;SU=12;PE=1;SR=11;ALG=PROD;AF=3.42e-05;NSAMP=1;MSQ=272.78;RECLASSIFIED;AC=1;AN=29244;NFAM=1	SVTYPE=BND;POS=4592451;STRANDS=+-:12;CIPOS=-3,2;CIEND=-3,2;CIPOS95=0,0;CIEND95=0,0;MATEID=144431_1;EVENT=144431;SECONDARY;SU=12;PE=1;SR=11;ALG=PROD;AF=3.42e-05;NSAMP=1;MSQ=272.78;RECLASSIFIED;AC=1;AN=29244;NFAM=1
chr10	4592619	4592619	chr10	4592928	4592928	144432	3.17521e+07	+	-	MEI	PASS	144432	N	<DEL:ME:SINE|Alu|AluYa5>	.	.	.	SVTYPE=MEI;POS=4592619;SVLEN=-309;END=4592928;STRANDS=+-:638424;CIPOS=0,0;CIEND=0,0;CIPOS95=0,0;CIEND95=0,0;SU=638424;PE=66509;SR=571915;AF=0.9154;NSAMP=14492;MSQ=1303.59;MEDGQR=2.14;Q10GQR=0.42;AC=26757;AN=29230;NFAM=13378	.
chr10	4600557	4600599	chr10	4604842	4604901	144433	1225.86	+	-	DEL	PASS	144433	N	<DEL>	.	.	.	SVTYPE=DEL;POS=4600579;SVLEN=-4293;END=4604872;STRANDS=+-:56;CIPOS=-22,20;CIEND=-30,29;CIPOS95=0,0;CIEND95=0,0;SU=56;PE=29;SR=27;ALG=PROD;AF=6.839e-05;NSAMP=2;MSQ=612.93;AC=2;AN=29246;NFAM=2	.
chr10	4644861	4644861	chr10	4645461	4645461	144435	85171.7	+	-	BND	PASS	144435_1	N	N[chr10:4645462[	144435_2	N	]chr10:4644861]N	SVTYPE=BND;POS=4644861;STRANDS=+-:3180;CIPOS=0,0;CIEND=0,0;CIPOS95=0,0;CIEND95=0,0;MATEID=144435_2;EVENT=144435;SU=3180;PE=1750;SR=1430;ALG=PROD;AF=0.005915;NSAMP=171;MSQ=442.25;RECLASSIFIED;AC=173;AN=29246;NFAM=168	SVTYPE=BND;POS=4645462;STRANDS=+-:3180;CIPOS=0,0;CIEND=0,0;CIPOS95=0,0;CIEND95=0,0;MATEID=144435_1;EVENT=144435;SECONDARY;SU=3180;PE=1750;SR=1430;ALG=PROD;AF=0.005915;NSAMP=171;MSQ=442.25;RECLASSIFIED;AC=173;AN=29246;NFAM=168
chr10	4654753	4654812	chr10	4654879	4654936	144438	372.3	+	-	DEL	PASS	144438	N	<DEL>	.	.	.	SVTYPE=DEL;POS=4654783;SVLEN=-125;END=4654908;STRANDS=+-:19;CIPOS=-30,29;CIEND=-29,28;CIPOS95=0,0;CIEND95=0,0;SU=19;PE=1;SR=18;ALG=PROD;AF=6.839e-05;NSAMP=2;MSQ=185.79;AC=2;AN=29246;NFAM=2	.
chr10	4656558	4656577	chr10	4657956	4657975	144439	560.52	+	-	DEL	PASS	144439	N	<DEL>	.	.	.	SVTYPE=DEL;POS=4656568;SVLEN=-1398;END=4657966;STRANDS=+-:23;CIPOS=-10,9;CIEND=-10,9;CIPOS95=0,0;CIEND95=0,0;SU=23;PE=14;SR=9;ALG=PROD;AF=3.419e-05;NSAMP=1;MSQ=560.52;AC=1;AN=29246;NFAM=1	.
chr10	4660173	4660220	chr10	4660967	4661014	144440	530.27	+	-	DEL	PASS	144440	N	<DEL>	.	.	.	SVTYPE=DEL;POS=4660197;SVLEN=-795;END=4660992;STRANDS=+-:27;CIPOS=-24,23;CIEND=-25,22;CIPOS95=0,0;CIEND95=0,0;SU=27;PE=13;SR=14;ALG=PROD;AF=6.839e-05;NSAMP=2;MSQ=265.13;AC=2;AN=29246;NFAM=2	.
chr10	4664489	4664508	chr10	4665305	4665324	461432	138.42	-	+	DUP	PASS	461432	N	<DUP>	.	.	.	SVTYPE=DUP;POS=4664499;SVLEN=816;END=4665315;STRANDS=-+:13;CIPOS=-10,9;CIEND=-10,9;CIPOS95=0,0;CIEND95=0,0;SU=13;PE=5;SR=8;ALG=PROD;AF=6.839e-05;NSAMP=2;MSQ=65.64;AC=2;AN=29246;NFAM=2	.
chr10	4665748	4665790	chr10	4666160	4666219	144441	2084.89	+	-	BND	LOW	144441_1	N	N[chr10:4666191[	144441_2	N	]chr10:4665770]N	SVTYPE=BND;POS=4665770;STRANDS=+-:53;CIPOS=-22,20;CIEND=-30,29;CIPOS95=0,0;CIEND95=0,0;MATEID=144441_2;EVENT=144441;SU=53;PE=6;SR=47;ALG=PROD;AF=0.000342;NSAMP=10;MSQ=201.98;RECLASSIFIED;AC=10;AN=29236;NFAM=8	SVTYPE=BND;POS=4666191;STRANDS=+-:53;CIPOS=-30,29;CIEND=-22,20;CIPOS95=0,0;CIEND95=0,0;MATEID=144441_1;EVENT=144441;SECONDARY;SU=53;PE=6;SR=47;ALG=PROD;AF=0.000342;NSAMP=10;MSQ=201.98;RECLASSIFIED;AC=10;AN=29236;NFAM=8
chr10	4666326	4666326	chr10	4668330	4668330	144442	2.60902e+07	+	-	DEL	PASS	144442	N	<DEL>	.	.	.	SVTYPE=DEL;POS=4666326;SVLEN=-2004;END=4668330;STRANDS=+-:838120;CIPOS=0,0;CIEND=0,0;CIPOS95=0,0;CIEND95=0,0;SU=838120;PE=517467;SR=320653;AF=0.6708;NSAMP=12741;MSQ=1119.69;MEDGQR=12.21;Q10GQR=5.09;AC=19602;AN=29224;NFAM=11742	.
chr10	4679220	4679486	chr10	4681941	4682046	144443	11620.1	+	-	BND	LOW	144443_1	N	N[chr10:4682044[	144443_2	N	]chr10:4679228]N	SVTYPE=BND;POS=4679228;STRANDS=+-:695;IMPRECISE;CIPOS=-8,258;CIEND=-102,3;CIPOS95=-5,5;CIEND95=-6,3;MATEID=144443_2;EVENT=144443;SU=695;PE=695;SR=0;ALG=PROD;AF=0.001573;NSAMP=46;MSQ=101.48;RECLASSIFIED;AC=46;AN=29246;NFAM=39	SVTYPE=BND;POS=4682044;STRANDS=+-:695;IMPRECISE;CIPOS=-102,3;CIEND=-8,258;CIPOS95=-6,3;CIEND95=-5,5;MATEID=144443_1;EVENT=144443;SECONDARY;SU=695;PE=695;SR=0;ALG=PROD;AF=0.001573;NSAMP=46;MSQ=101.48;RECLASSIFIED;AC=46;AN=29246;NFAM=39
chr10	4679222	4679223	chr10	4680559	4680559	548435	44053.7	+	+	BND	PASS	548435_1	N	N]chr10:4680559]	548435_2	N	N]chr10:4679223]	SVTYPE=BND;POS=4679223;STRANDS=++:2458;CIPOS=-1,0;CIEND=0,0;CIPOS95=0,0;CIEND95=0,0;MATEID=548435_2;EVENT=548435;SU=2458;PE=1155;SR=1303;ALG=PROD;AF=0.001915;NSAMP=56;MSQ=408.31;AC=56;AN=29246;NFAM=49	SVTYPE=BND;POS=4680559;STRANDS=++:2458;CIPOS=0,0;CIEND=-1,0;CIPOS95=0,0;CIEND95=0,0;MATEID=548435_1;EVENT=548435;SECONDARY;SU=2458;PE=1155;SR=1303;ALG=PROD;AF=0.001915;NSAMP=56;MSQ=408.31;AC=56;AN=29246;NFAM=49
chr10	4680381	4680381	chr10	4682045	4682045	548436	43310.9	-	-	BND	PASS	548436_1	N	[chr10:4682046[N	548436_2	N	[chr10:4680382[N	SVTYPE=BND;POS=4680382;STRANDS=--:2468;CIPOS=0,0;CIEND=0,0;CIPOS95=0,0;CIEND95=0,0;MATEID=548436_2;EVENT=548436;SU=2468;PE=1160;SR=1308;ALG=PROD;AF=0.001915;NSAMP=56;MSQ=371.62;AC=56;AN=29246;NFAM=49	SVTYPE=BND;POS=4682046;STRANDS=--:2468;CIPOS=0,0;CIEND=0,0;CIPOS95=0,0;CIEND95=0,0;MATEID=548436_1;EVENT=548436;SECONDARY;SU=2468;PE=1160;SR=1308;ALG=PROD;AF=0.001915;NSAMP=56;MSQ=371.62;AC=56;AN=29246;NFAM=49
chr10	4715349	4715392	chr10	4725555	4725599	144445	727.7	+	-	BND	PASS	144445_1	N	N[chr10:4725579[	144445_2	N	]chr10:4715371]N	SVTYPE=BND;POS=4715371;STRANDS=+-:41;CIPOS=-22,21;CIEND=-23,21;CIPOS95=0,0;CIEND95=0,0;MATEID=144445_2;EVENT=144445;SU=41;PE=19;SR=22;ALG=PROD;AF=3.419e-05;NSAMP=1;MSQ=302.52;RECLASSIFIED;AC=1;AN=29246;NFAM=1	SVTYPE=BND;POS=4725579;STRANDS=+-:41;CIPOS=-23,21;CIEND=-22,21;CIPOS95=0,0;CIEND95=0,0;MATEID=144445_1;EVENT=144445;SECONDARY;SU=41;PE=19;SR=22;ALG=PROD;AF=3.419e-05;NSAMP=1;MSQ=302.52;RECLASSIFIED;AC=1;AN=29246;NFAM=1
chr10	4715360	4715911	chr10	4719030	4719602	144444	152.28	+	-	DEL	PASS	144444	N	<DEL>	.	.	.	SVTYPE=DEL;POS=4715370;SVLEN=-4223;END=4719593;STRANDS=+-:6;IMPRECISE;CIPOS=-10,541;CIEND=-563,9;CIPOS95=0,174;CIEND95=-181,0;SU=6;PE=6;SR=0;ALG=PROD;AF=3.419e-05;NSAMP=1;MSQ=53.79;AC=1;AN=29246;NFAM=1	.
chr10	4719569	4719613	chr10	4725749	4725808	461433	557.28	-	+	BND	PASS	461433_1	N	]chr10:4725779]N	461433_2	N	N[chr10:4719593[	SVTYPE=BND;POS=4719593;STRANDS=-+:50;CIPOS=-23,21;CIEND=-30,29;CIPOS95=0,0;CIEND95=0,0;MATEID=461433_2;EVENT=461433;SU=50;PE=29;SR=21;ALG=PROD;AF=3.419e-05;NSAMP=1;MSQ=197.88;RECLASSIFIED;AC=1;AN=29246;NFAM=1	SVTYPE=BND;POS=4725779;STRANDS=-+:50;CIPOS=-30,29;CIEND=-23,21;CIPOS95=0,0;CIEND95=0,0;MATEID=461433_1;EVENT=461433;SECONDARY;SU=50;PE=29;SR=21;ALG=PROD;AF=3.419e-05;NSAMP=1;MSQ=197.88;RECLASSIFIED;AC=1;AN=29246;NFAM=1
chr10	4728931	4728939	chr10	4729823	4729830	144446	606.52	+	-	DEL	PASS	144446	N	<DEL>	.	.	.	SVTYPE=DEL;POS=4728935;SVLEN=-894;END=4729829;STRANDS=+-:23;CIPOS=-4,4;CIEND=-6,1;CIPOS95=0,0;CIEND95=0,0;SU=23;PE=17;SR=6;ALG=PROD;AF=3.42e-05;NSAMP=1;MSQ=578.42;AC=1;AN=29240;NFAM=1	.
chr10	4731459	4731464	chr10	4731956	4731960	144447	721.33	+	-	BND	LOW	144447_1	N	N[chr10:4731960[	144447_2	N	]chr10:4731462]N	SVTYPE=BND;POS=4731462;STRANDS=+-:19;CIPOS=-3,2;CIEND=-3,1;CIPOS95=0,0;CIEND95=0,0;MATEID=144447_2;EVENT=144447;SU=19;PE=8;SR=11;ALG=PROD;AF=0.0001026;NSAMP=3;MSQ=224.66;RECLASSIFIED;AC=3;AN=29246;NFAM=3	SVTYPE=BND;POS=4731960;STRANDS=+-:19;CIPOS=-3,1;CIEND=-3,2;CIPOS95=0,0;CIEND95=0,0;MATEID=144447_1;EVENT=144447;SECONDARY;SU=19;PE=8;SR=11;ALG=PROD;AF=0.0001026;NSAMP=3;MSQ=224.66;RECLASSIFIED;AC=3;AN=29246;NFAM=3
chr10	4743244	4743248	chr10	4743640	4743659	144450	1510.77	+	-	BND	LOW	144450_1	N	N[chr10:4743651[	144450_2	N	]chr10:4743247]N	SVTYPE=BND;POS=4743247;STRANDS=+-:22;CIPOS=-3,1;CIEND=-10,9;CIPOS95=0,0;CIEND95=0,0;MATEID=144450_2;EVENT=144450;SU=22;PE=5;SR=17;ALG=PROD;AF=0.0004787;NSAMP=14;MSQ=17.26;RECLASSIFIED;AC=14;AN=29246;NFAM=14	SVTYPE=BND;POS=4743651;STRANDS=+-:22;CIPOS=-10,9;CIEND=-3,1;CIPOS95=0,0;CIEND95=0,0;MATEID=144450_1;EVENT=144450;SECONDARY;SU=22;PE=5;SR=17;ALG=PROD;AF=0.0004787;NSAMP=14;MSQ=17.26;RECLASSIFIED;AC=14;AN=29246;NFAM=14
chr10	4749315	4749320	chr10	4749923	4749926	144451	9305.75	+	-	BND	PASS	144451_1	N	N[chr10:4749927[	144451_2	N	]chr10:4749318]N	SVTYPE=BND;POS=4749318;STRANDS=+-:361;CIPOS=-3,2;CIEND=-3,0;CIPOS95=0,0;CIEND95=0,0;MATEID=144451_2;EVENT=144451;SU=361;PE=235;SR=126;ALG=PROD;AF=0.0004787;NSAMP=14;MSQ=502.22;RECLASSIFIED;AC=14;AN=29246;NFAM=13	SVTYPE=BND;POS=4749927;STRANDS=+-:361;CIPOS=-3,0;CIEND=-3,2;CIPOS95=0,0;CIEND95=0,0;MATEID=144451_1;EVENT=144451;SECONDARY;SU=361;PE=235;SR=126;ALG=PROD;AF=0.0004787;NSAMP=14;MSQ=502.22;RECLASSIFIED;AC=14;AN=29246;NFAM=13
chr10	4752070	4752079	chr21	20919165	20919174	21824	928.27	-	+	BND	LOW	21824_1	N	]chr21:20919170]N	21824_2	N	N[chr10:4752076[	SVTYPE=BND;POS=4752076;STRANDS=-+:157;CIPOS=-5,4;CIEND=-5,4;CIPOS95=0,0;CIEND95=0,0;MATEID=21824_2;EVENT=21824;SU=157;PE=0;SR=157;ALG=PROD;AF=0.0008548;NSAMP=25;MSQ=20.41;AC=25;AN=29246;NFAM=25	SVTYPE=BND;POS=20919170;STRANDS=-+:157;CIPOS=-5,4;CIEND=-5,4;CIPOS95=0,0;CIEND95=0,0;MATEID=21824_1;EVENT=21824;SECONDARY;SU=157;PE=0;SR=157;ALG=PROD;AF=0.0008548;NSAMP=25;MSQ=20.41;AC=25;AN=29246;NFAM=25
chr10	4752487	4752503	chrX	82761202	82761218	22446	9963.99	+	+	BND	LOW	22446_1	N	N]chrX:82761210]	22446_2	N	N]chr10:4752495]	SVTYPE=BND;POS=4752495;STRANDS=++:50;CIPOS=-8,8;CIEND=-8,8;CIPOS95=0,0;CIEND95=0,0;MATEID=22446_2;EVENT=22446;SU=50;PE=0;SR=50;ALG=PROD;AF=0.0107;NSAMP=313;MSQ=21.77;AC=313;AN=29246;NFAM=313	SVTYPE=BND;POS=82761210;STRANDS=++:50;CIPOS=-8,8;CIEND=-8,8;CIPOS95=0,0;CIEND95=0,0;MATEID=22446_1;EVENT=22446;SECONDARY;SU=50;PE=0;SR=50;ALG=PROD;AF=0.0107;NSAMP=313;MSQ=21.77;AC=313;AN=29246;NFAM=313
chr10	4754162	4754497	chr10	4755069	4755459	548438	286454.0	+	+	BND	LOW	548438_1	N	N]chr10:4755079]	548438_2	N	N]chr10:4754172]	SVTYPE=BND;POS=4754172;STRANDS=++:4;IMPRECISE;CIPOS=-10,325;CIEND=-10,380;CIPOS95=-2,93;CIEND95=-2,104;MATEID=548438_2;EVENT=548438;SU=4;PE=4;SR=0;ALG=PROD;AF=0.09519;NSAMP=2784;MSQ=57.33;AC=2784;AN=29246;NFAM=2634	SVTYPE=BND;POS=4755079;STRANDS=++:4;IMPRECISE;CIPOS=-10,380;CIEND=-10,325;CIPOS95=-2,104;CIEND95=-2,93;MATEID=548438_1;EVENT=548438;SECONDARY;SU=4;PE=4;SR=0;ALG=PROD;AF=0.09519;NSAMP=2784;MSQ=57.33;AC=2784;AN=29246;NFAM=2634
chr10	4754163	4754182	chr10	4754911	4754930	548437	241576.0	+	+	BND	LOW	548437_1	N	N]chr10:4754921]	548437_2	N	N]chr10:4754173]	SVTYPE=BND;POS=4754173;STRANDS=++:4;IMPRECISE;CIPOS=-10,9;CIEND=-10,9;CIPOS95=-1,1;CIEND95=-1,1;MATEID=548437_2;EVENT=548437;SU=4;PE=2;SR=2;ALG=PROD;AF=0.08846;NSAMP=2587;MSQ=54;AC=2587;AN=29246;NFAM=2462	SVTYPE=BND;POS=4754921;STRANDS=++:4;IMPRECISE;CIPOS=-10,9;CIEND=-10,9;CIPOS95=-1,1;CIEND95=-1,1;MATEID=548437_1;EVENT=548437;SECONDARY;SU=4;PE=2;SR=2;ALG=PROD;AF=0.08846;NSAMP=2587;MSQ=54;AC=2587;AN=29246;NFAM=2462
chr10	4755452	4755467	chr10	4755643	4755660	144453	109.61	+	-	DEL	PASS	144453	N	<DEL>	.	.	.	SVTYPE=DEL;POS=4755462;SVLEN=-189;END=4755651;STRANDS=+-:6;CIPOS=-10,5;CIEND=-8,9;CIPOS95=0,0;CIEND95=0,0;SU=6;PE=0;SR=6;ALG=PROD;AF=6.839e-05;NSAMP=2;MSQ=54.72;AC=2;AN=29246;NFAM=2	.
chr10	4778706	4778725	chr10	4778996	4778999	144454	802.52	+	-	BND	PASS	144454_1	N	N[chr10:4778999[	144454_2	N	]chr10:4778716]N	SVTYPE=BND;POS=4778716;STRANDS=+-:16;CIPOS=-10,9;CIEND=-2,1;CIPOS95=0,0;CIEND95=0,0;MATEID=144454_2;EVENT=144454;SU=16;PE=2;SR=14;ALG=PROD;AF=3.419e-05;NSAMP=1;MSQ=788.46;RECLASSIFIED;AC=1;AN=29246;NFAM=1	SVTYPE=BND;POS=4778999;STRANDS=+-:16;CIPOS=-2,1;CIEND=-10,9;CIPOS95=0,0;CIEND95=0,0;MATEID=144454_1;EVENT=144454;SECONDARY;SU=16;PE=2;SR=14;ALG=PROD;AF=3.419e-05;NSAMP=1;MSQ=788.46;RECLASSIFIED;AC=1;AN=29246;NFAM=1
chr10	4795708	4795719	chr22	48985726	48985728	22117	45246.7	-	-	BND	LOW	22117_1	N	[chr22:48985728[N	22117_2	N	[chr10:4795715[N	SVTYPE=BND;POS=4795715;STRANDS=--:1804;CIPOS=-6,5;CIEND=-1,1;CIPOS95=0,0;CIEND95=0,0;MATEID=22117_2;EVENT=22117;SU=1804;PE=1776;SR=28;ALG=PROD;AF=0.02106;NSAMP=590;MSQ=63.34;AC=616;AN=29246;NFAM=584	SVTYPE=BND;POS=48985728;STRANDS=--:1804;CIPOS=-1,1;CIEND=-6,5;CIPOS95=0,0;CIEND95=0,0;MATEID=22117_1;EVENT=22117;SECONDARY;SU=1804;PE=1776;SR=28;ALG=PROD;AF=0.02106;NSAMP=590;MSQ=63.34;AC=616;AN=29246;NFAM=584
chr10	4795935	4795954	chr10	4796012	4796031	144455	527.63	+	-	BND	PASS	144455_1	N	N[chr10:4796023[	144455_2	N	]chr10:4795945]N	SVTYPE=BND;POS=4795945;STRANDS=+-:15;CIPOS=-10,9;CIEND=-10,9;CIPOS95=0,0;CIEND95=0,0;MATEID=144455_2;EVENT=144455;SU=15;PE=0;SR=15;ALG=PROD;AF=3.419e-05;NSAMP=1;MSQ=527.58;RECLASSIFIED;AC=1;AN=29246;NFAM=1	SVTYPE=BND;POS=4796023;STRANDS=+-:15;CIPOS=-10,9;CIEND=-10,9;CIPOS95=0,0;CIEND95=0,0;MATEID=144455_1;EVENT=144455;SECONDARY;SU=15;PE=0;SR=15;ALG=PROD;AF=3.419e-05;NSAMP=1;MSQ=527.58;RECLASSIFIED;AC=1;AN=29246;NFAM=1
chr10	4805281	4805300	chr10	4805926	4805933	144456	2784.35	+	-	DEL	PASS	144456	N	<DEL>	.	.	.	SVTYPE=DEL;POS=4805291;SVLEN=-640;END=4805931;STRANDS=+-:113;CIPOS=-10,9;CIEND=-5,2;CIPOS95=0,0;CIEND95=0,0;SU=113;PE=62;SR=51;ALG=PROD;AF=0.0002052;NSAMP=6;MSQ=464.05;AC=6;AN=29246;NFAM=5	.
chr10	4821538	4821557	chr10	4821594	4821607	144457	112.71	+	-	BND	LOW	144457_1	N	N[chr10:4821600[	144457_2	N	]chr10:4821548]N	SVTYPE=BND;POS=4821548;STRANDS=+-:5;IMPRECISE;CIPOS=-10,9;CIEND=-5,8;CIPOS95=0,0;CIEND95=0,1;MATEID=144457_2;EVENT=144457;SU=5;PE=0;SR=5;ALG=PROD;AF=3.419e-05;NSAMP=1;MSQ=110.9;RECLASSIFIED;AC=1;AN=29246;NFAM=1	SVTYPE=BND;POS=4821600;STRANDS=+-:5;IMPRECISE;CIPOS=-5,8;CIEND=-10,9;CIPOS95=0,1;CIEND95=0,0;MATEID=144457_1;EVENT=144457;SECONDARY;SU=5;PE=0;SR=5;ALG=PROD;AF=3.419e-05;NSAMP=1;MSQ=110.9;RECLASSIFIED;AC=1;AN=29246;NFAM=1
chr10	4827319	4827319	chr10	4827502	4827502	144458	523366.0	+	-	DEL	PASS	144458	N	<DEL>	.	.	.	SVTYPE=DEL;POS=4827319;SVLEN=-183;END=4827502;STRANDS=+-:19197;CIPOS=0,0;CIEND=0,0;CIPOS95=0,0;CIEND95=0,0;SU=19197;PE=337;SR=18860;ALG=PROD;AF=0.0279;NSAMP=800;MSQ=307.49;MEDGQR=4.05;Q10GQR=3.71;AC=816;AN=29246;NFAM=753	.
chr10	4829756	4829774	chr10	4830545	4830551	461435	310.57	-	+	BND	PASS	461435_1	N	]chr10:4830548]N	461435_2	N	N[chr10:4829767[	SVTYPE=BND;POS=4829767;STRANDS=-+:27;CIPOS=-10,8;CIEND=-3,3;CIPOS95=0,0;CIEND95=0,0;MATEID=461435_2;EVENT=461435;SU=27;PE=19;SR=8;ALG=PROD;AF=3.419e-05;NSAMP=1;MSQ=310.22;RECLASSIFIED;AC=1;AN=29246;NFAM=1	SVTYPE=BND;POS=4830548;STRANDS=-+:27;CIPOS=-3,3;CIEND=-10,8;CIPOS95=0,0;CIEND95=0,0;MATEID=461435_1;EVENT=461435;SECONDARY;SU=27;PE=19;SR=8;ALG=PROD;AF=3.419e-05;NSAMP=1;MSQ=310.22;RECLASSIFIED;AC=1;AN=29246;NFAM=1
chr10	4829763	4829767	chr10	4830224	4830243	144459	895.35	+	-	BND	LOW	144459_1	N	N[chr10:4830235[	144459_2	N	]chr10:4829766]N	SVTYPE=BND;POS=4829766;STRANDS=+-:23;CIPOS=-3,1;CIEND=-10,9;CIPOS95=0,0;CIEND95=0,0;MATEID=144459_2;EVENT=144459;SU=23;PE=10;SR=13;ALG=PROD;AF=0.0002393;NSAMP=7;MSQ=121.54;RECLASSIFIED;AC=7;AN=29246;NFAM=7	SVTYPE=BND;POS=4830235;STRANDS=+-:23;CIPOS=-10,9;CIEND=-3,1;CIPOS95=0,0;CIEND95=0,0;MATEID=144459_1;EVENT=144459;SECONDARY;SU=23;PE=10;SR=13;ALG=PROD;AF=0.0002393;NSAMP=7;MSQ=121.54;RECLASSIFIED;AC=7;AN=29246;NFAM=7
chr10	4847803	4848086	chr10	4858817	4859190	461437	783.12	-	+	BND	LOW	461437_1	N	]chr10:4858827]N	461437_2	N	N[chr10:4848078[	SVTYPE=BND;POS=4848078;STRANDS=-+:12;IMPRECISE;CIPOS=-274,9;CIEND=-10,363;CIPOS95=-76,1;CIEND95=-2,56;MATEID=461437_2;EVENT=461437;SU=12;PE=12;SR=0;ALG=PROD;AF=0.0008548;NSAMP=25;MSQ=11.58;RECLASSIFIED;AC=25;AN=29246;NFAM=25	SVTYPE=BND;POS=4858827;STRANDS=-+:12;IMPRECISE;CIPOS=-10,363;CIEND=-274,9;CIPOS95=-2,56;CIEND95=-76,1;MATEID=461437_1;EVENT=461437;SECONDARY;SU=12;PE=12;SR=0;ALG=PROD;AF=0.0008548;NSAMP=25;MSQ=11.58;RECLASSIFIED;AC=25;AN=29246;NFAM=25
chr10	4873543	4873598	chr10	4876469	4876528	144460	329.51	+	-	DEL	PASS	144460	N	<DEL>	.	.	.	SVTYPE=DEL;POS=4873573;SVLEN=-2926;END=4876499;STRANDS=+-:19;CIPOS=-30,25;CIEND=-30,29;CIPOS95=0,0;CIEND95=0,0;SU=19;PE=10;SR=9;ALG=PROD;AF=6.839e-05;NSAMP=2;MSQ=164.75;AC=2;AN=29246;NFAM=2	.
chr10	4877839	4877849	chr10	4878222	4878231	144461	695.42	+	-	BND	LOW	144461_1	N	N[chr10:4878228[	144461_2	N	]chr10:4877845]N	SVTYPE=BND;POS=4877845;STRANDS=+-:10;CIPOS=-6,4;CIEND=-5,4;CIPOS95=0,0;CIEND95=0,0;MATEID=144461_2;EVENT=144461;SU=10;PE=3;SR=7;ALG=PROD;AF=0.0004103;NSAMP=12;MSQ=49.31;RECLASSIFIED;AC=12;AN=29246;NFAM=12	SVTYPE=BND;POS=4878228;STRANDS=+-:10;CIPOS=-5,4;CIEND=-6,4;CIPOS95=0,0;CIEND95=0,0;MATEID=144461_1;EVENT=144461;SECONDARY;SU=10;PE=3;SR=7;ALG=PROD;AF=0.0004103;NSAMP=12;MSQ=49.31;RECLASSIFIED;AC=12;AN=29246;NFAM=12
chr10	4881124	4881175	chr10	4881199	4881250	144462	344.54	+	-	BND	LOW	144462_1	N	N[chr10:4881226[	144462_2	N	]chr10:4881150]N	SVTYPE=BND;POS=4881150;STRANDS=+-:18;CIPOS=-26,25;CIEND=-26,25;CIPOS95=0,0;CIEND95=0,0;MATEID=144462_2;EVENT=144462;SU=18;PE=0;SR=18;ALG=PROD;AF=6.839e-05;NSAMP=2;MSQ=107.86;RECLASSIFIED;AC=2;AN=29246;NFAM=1	SVTYPE=BND;POS=4881226;STRANDS=+-:18;CIPOS=-26,25;CIEND=-26,25;CIPOS95=0,0;CIEND95=0,0;MATEID=144462_1;EVENT=144462;SECONDARY;SU=18;PE=0;SR=18;ALG=PROD;AF=6.839e-05;NSAMP=2;MSQ=107.86;RECLASSIFIED;AC=2;AN=29246;NFAM=1
chr10	4885196	4885211	chr10	5227582	5227599	548439	221.44	-	-	BND	LOW	548439_1	N	[chr10:5227593[N	548439_2	N	[chr10:4885207[N	SVTYPE=BND;POS=4885207;STRANDS=--:12;IMPRECISE;CIPOS=-10,5;CIEND=-10,7;CIPOS95=-3,0;CIEND95=-3,0;MATEID=548439_2;EVENT=548439;SU=12;PE=11;SR=1;ALG=PROD;AF=3.419e-05;NSAMP=1;MSQ=221.42;AC=1;AN=29246;NFAM=1	SVTYPE=BND;POS=5227593;STRANDS=--:12;IMPRECISE;CIPOS=-10,7;CIEND=-10,5;CIPOS95=-3,0;CIEND95=-3,0;MATEID=548439_1;EVENT=548439;SECONDARY;SU=12;PE=11;SR=1;ALG=PROD;AF=3.419e-05;NSAMP=1;MSQ=221.42;AC=1;AN=29246;NFAM=1
chr10	4887759	4887766	chr10	5162903	5162922	144463	380.48	+	-	DEL	PASS	144463	N	<DEL>	.	.	.	SVTYPE=DEL;POS=4887763;SVLEN=-275150;END=5162913;STRANDS=+-:17;CIPOS=-4,3;CIEND=-10,9;CIPOS95=0,0;CIEND95=0,0;SU=17;PE=8;SR=9;ALG=PROD;AF=3.419e-05;NSAMP=1;MSQ=380.48;AC=1;AN=29246;NFAM=1	.
chr10	4897027	4897432	chr10	4898806	4899234	144464	1467.48	+	-	BND	LOW	144464_1	N	N[chr10:4899206[	144464_2	N	]chr10:4897049]N	SVTYPE=BND;POS=4897049;STRANDS=+-:74;IMPRECISE;CIPOS=-22,383;CIEND=-399,29;CIPOS95=-21,21;CIEND95=-42,29;MATEID=144464_2;EVENT=144464;SU=74;PE=74;SR=0;ALG=PROD;AF=0.0001026;NSAMP=3;MSQ=32.83;RECLASSIFIED;AC=3;AN=29246;NFAM=3	SVTYPE=BND;POS=4899206;STRANDS=+-:74;IMPRECISE;CIPOS=-399,29;CIEND=-22,383;CIPOS95=-42,29;CIEND95=-21,21;MATEID=144464_1;EVENT=144464;SECONDARY;SU=74;PE=74;SR=0;ALG=PROD;AF=0.0001026;NSAMP=3;MSQ=32.83;RECLASSIFIED;AC=3;AN=29246;NFAM=3
chr10	4907797	4907803	chr10	4912901	4912908	144466	497.46	+	-	DEL	PASS	144466	N	<DEL>	.	.	.	SVTYPE=DEL;POS=4907800;SVLEN=-5106;END=4912906;STRANDS=+-:20;CIPOS=-3,3;CIEND=-5,2;CIPOS95=0,0;CIEND95=0,0;SU=20;PE=13;SR=7;ALG=PROD;AF=3.419e-05;NSAMP=1;MSQ=497.46;AC=1;AN=29246;NFAM=1	.
chr10	4908238	4908243	chr10	4908528	4908533	144467	385.98	+	-	DEL	PASS	144467	N	<DEL>	.	.	.	SVTYPE=DEL;POS=4908241;SVLEN=-290;END=4908531;STRANDS=+-:11;CIPOS=-3,2;CIEND=-3,2;CIPOS95=0,0;CIEND95=0,0;SU=11;PE=0;SR=11;ALG=PROD;AF=3.419e-05;NSAMP=1;MSQ=12.17;AC=1;AN=29246;NFAM=1	.
chr10	4916281	4916299	chr10	4916357	4916376	144468	156.39	+	-	DEL	PASS	144468	N	<DEL>	.	.	.	SVTYPE=DEL;POS=4916291;SVLEN=-76;END=4916367;STRANDS=+-:5;CIPOS=-10,8;CIEND=-10,9;CIPOS95=0,0;CIEND95=0,0;SU=5;PE=1;SR=4;ALG=PROD;AF=3.419e-05;NSAMP=1;MSQ=155.8;AC=1;AN=29246;NFAM=1	.
chr10	4928469	4929640	chr10	5027892	5029024	548441	261.78	+	+	INV	LOW	548441	N	<INV>	.	.	.	SVTYPE=INV;POS=4929033;SVLEN=99500;END=5028533;STRANDS=++:11,--:6;IMPRECISE;CIPOS=-564,607;CIEND=-641,491;CIPOS95=-156,156;CIEND95=-203,203;SU=17;PE=17;SR=0;ALG=SUM;AF=0.0001368;NSAMP=4;MSQ=64.3;AC=4;AN=29246;NFAM=4	.
chr10	4930296	4931256	chr10	5026970	5027940	548443	40324.2	+	+	INV	LOW	548443	N	<INV>	.	.	.	SVTYPE=INV;POS=4930467;SVLEN=96622;END=5027089;STRANDS=++:6587,--:1;IMPRECISE;CIPOS=-171,789;CIEND=-119,851;CIPOS95=-66,66;CIEND95=-113,113;SU=6588;PE=6586;SR=2;ALG=SUM;AF=0.02958;NSAMP=865;MSQ=32.44;AC=865;AN=29246;NFAM=859	.
chr10	4930666	4931004	chr10	5026840	5027209	548444	28635.5	+	+	BND	LOW	548444_1	N	N]chr10:5026890]	548444_2	N	N]chr10:4930716]	SVTYPE=BND;POS=4930716;STRANDS=++:10;IMPRECISE;CIPOS=-50,288;CIEND=-50,319;CIPOS95=-45,45;CIEND95=-50,61;MATEID=548444_2;EVENT=548444;SU=10;PE=10;SR=0;ALG=PROD;AF=0.02506;NSAMP=733;MSQ=28.34;AC=733;AN=29246;NFAM=731	SVTYPE=BND;POS=5026890;STRANDS=++:10;IMPRECISE;CIPOS=-50,319;CIEND=-50,288;CIPOS95=-50,61;CIEND95=-45,45;MATEID=548444_1;EVENT=548444;SECONDARY;SU=10;PE=10;SR=0;ALG=PROD;AF=0.02506;NSAMP=733;MSQ=28.34;AC=733;AN=29246;NFAM=731
chr10	4931914	4932371	chr10	5025508	5025928	548445	42.0	+	+	BND	LOW	548445_1	N	N]chr10:5025538]	548445_2	N	N]chr10:4931944]	SVTYPE=BND;POS=4931944;STRANDS=++:12;IMPRECISE;CIPOS=-30,427;CIEND=-30,390;CIPOS95=-30,116;CIEND95=-30,78;MATEID=548445_2;EVENT=548445;SU=12;PE=12;SR=0;ALG=PROD;AF=6.839e-05;NSAMP=2;MSQ=21;AC=2;AN=29246;NFAM=2	SVTYPE=BND;POS=5025538;STRANDS=++:12;IMPRECISE;CIPOS=-30,390;CIEND=-30,427;CIPOS95=-30,78;CIEND95=-30,116;MATEID=548445_1;EVENT=548445;SECONDARY;SU=12;PE=12;SR=0;ALG=PROD;AF=6.839e-05;NSAMP=2;MSQ=21;AC=2;AN=29246;NFAM=2
chr10	4933914	4933933	chr10	4935180	4935199	144469	410.6	+	-	DEL	PASS	144469	N	<DEL>	.	.	.	SVTYPE=DEL;POS=4933924;SVLEN=-1266;END=4935190;STRANDS=+-:18;CIPOS=-10,9;CIEND=-10,9;CIPOS95=0,0;CIEND95=0,0;SU=18;PE=11;SR=7;ALG=PROD;AF=3.419e-05;NSAMP=1;MSQ=410.6;AC=1;AN=29246;NFAM=1	.
chr10	4941044	4941667	chr10	5020979	5021530	548448	212.55	+	+	BND	LOW	548448_1	N	N]chr10:5021055]	548448_2	N	N]chr10:4941106]	SVTYPE=BND;POS=4941106;STRANDS=++:39;IMPRECISE;CIPOS=-62,561;CIEND=-76,475;CIPOS95=-62,128;CIEND95=-76,89;MATEID=548448_2;EVENT=548448;SU=39;PE=39;SR=0;ALG=SUM;AF=0.0001368;NSAMP=4;MSQ=14.71;AC=4;AN=29246;NFAM=4	SVTYPE=BND;POS=5021055;STRANDS=++:39;IMPRECISE;CIPOS=-76,475;CIEND=-62,561;CIPOS95=-76,89;CIEND95=-62,128;MATEID=548448_1;EVENT=548448;SECONDARY;SU=39;PE=39;SR=0;ALG=SUM;AF=0.0001368;NSAMP=4;MSQ=14.71;AC=4;AN=29246;NFAM=4
chr10	4941049	4942102	chr10	5019805	5020548	548449	114.49	-	-	BND	LOW	548449_1	N	[chr10:5020364[N	548449_2	N	[chr10:4941558[N	SVTYPE=BND;POS=4941558;STRANDS=--:18;IMPRECISE;CIPOS=-508,545;CIEND=-558,185;CIPOS95=-503,503;CIEND95=-332,185;MATEID=548449_2;EVENT=548449;SU=18;PE=18;SR=0;ALG=SUM;AF=6.839e-05;NSAMP=2;MSQ=44.8;RETAINED;AC=2;AN=29246;NFAM=2	SVTYPE=BND;POS=5020364;STRANDS=--:18;IMPRECISE;CIPOS=-558,185;CIEND=-508,545;CIPOS95=-332,185;CIEND95=-503,503;MATEID=548449_1;EVENT=548449;SECONDARY;SU=18;PE=18;SR=0;ALG=SUM;AF=6.839e-05;NSAMP=2;MSQ=44.8;RETAINED;AC=2;AN=29246;NFAM=2
chr10	4941714	4941950	chr10	5020579	5020776	548450	253.74	+	+	BND	LOW	548450_1	N	N]chr10:5020609]	548450_2	N	N]chr10:4941764]	SVTYPE=BND;POS=4941764;STRANDS=++:32;IMPRECISE;CIPOS=-50,186;CIEND=-30,167;CIPOS95=-16,16;CIEND95=-12,12;MATEID=548450_2;EVENT=548450;SU=32;PE=32;SR=0;ALG=PROD;AF=6.839e-05;NSAMP=2;MSQ=46.25;AC=2;AN=29246;NFAM=2	SVTYPE=BND;POS=5020609;STRANDS=++:32;IMPRECISE;CIPOS=-30,167;CIEND=-50,186;CIPOS95=-12,12;CIEND95=-16,16;MATEID=548450_1;EVENT=548450;SECONDARY;SU=32;PE=32;SR=0;ALG=PROD;AF=6.839e-05;NSAMP=2;MSQ=46.25;AC=2;AN=29246;NFAM=2
chr10	4942549	4943275	chr10	5018407	5019060	548452	476.16	-	-	BND	LOW	548452_1	N	[chr10:5019012[N	548452_2	N	[chr10:4943209[N	SVTYPE=BND;POS=4943209;STRANDS=--:46;IMPRECISE;CIPOS=-659,67;CIEND=-604,49;CIPOS95=-269,67;CIEND95=-143,49;MATEID=548452_2;EVENT=548452;SU=46;PE=46;SR=0;ALG=SUM;AF=0.0001026;NSAMP=3;MSQ=142.63;AC=3;AN=29246;NFAM=2	SVTYPE=BND;POS=5019012;STRANDS=--:46;IMPRECISE;CIPOS=-604,49;CIEND=-659,67;CIPOS95=-143,49;CIEND95=-269,67;MATEID=548452_1;EVENT=548452;SECONDARY;SU=46;PE=46;SR=0;ALG=SUM;AF=0.0001026;NSAMP=3;MSQ=142.63;AC=3;AN=29246;NFAM=2
chr10	4942691	4943335	chr10	5019241	5019904	548453	263.45	+	+	BND	LOW	548453_1	N	N]chr10:5019278]	548453_2	N	N]chr10:4942956]	SVTYPE=BND;POS=4942956;STRANDS=++:23;IMPRECISE;CIPOS=-265,379;CIEND=-37,626;CIPOS95=-230,230;CIEND95=-37,258;MATEID=548453_2;EVENT=548453;SU=23;PE=23;SR=0;ALG=SUM;AF=0.0001026;NSAMP=3;MSQ=86.75;AC=3;AN=29246;NFAM=3	SVTYPE=BND;POS=5019278;STRANDS=++:23;IMPRECISE;CIPOS=-37,626;CIEND=-265,379;CIPOS95=-37,258;CIEND95=-230,230;MATEID=548453_1;EVENT=548453;SECONDARY;SU=23;PE=23;SR=0;ALG=SUM;AF=0.0001026;NSAMP=3;MSQ=86.75;AC=3;AN=29246;NFAM=3
chr10	4945248	4945702	chr10	5016124	5016471	548455	69.41	-	-	BND	LOW	548455_1	N	[chr10:5016443[N	548455_2	N	[chr10:4945674[N	SVTYPE=BND;POS=4945674;STRANDS=--:14;IMPRECISE;CIPOS=-425,29;CIEND=-318,29;CIPOS95=-57,29;CIEND95=-38,29;MATEID=548455_2;EVENT=548455;SU=14;PE=14;SR=0;ALG=PROD;AF=6.839e-05;NSAMP=2;MSQ=34.7;AC=2;AN=29246;NFAM=2	SVTYPE=BND;POS=5016443;STRANDS=--:14;IMPRECISE;CIPOS=-318,29;CIEND=-425,29;CIPOS95=-38,29;CIEND95=-57,29;MATEID=548455_1;EVENT=548455;SECONDARY;SU=14;PE=14;SR=0;ALG=PROD;AF=6.839e-05;NSAMP=2;MSQ=34.7;AC=2;AN=29246;NFAM=2
chr10	4945946	4946240	chr10	5016289	5016572	548456	372.97	+	+	BND	LOW	548456_1	N	N]chr10:5016319]	548456_2	N	N]chr10:4945976]	SVTYPE=BND;POS=4945976;STRANDS=++:25;IMPRECISE;CIPOS=-30,264;CIEND=-30,253;CIPOS95=-30,50;CIEND95=-21,21;MATEID=548456_2;EVENT=548456;SU=25;PE=25;SR=0;ALG=PROD;AF=6.839e-05;NSAMP=2;MSQ=185.63;AC=2;AN=29246;NFAM=2	SVTYPE=BND;POS=5016319;STRANDS=++:25;IMPRECISE;CIPOS=-30,253;CIEND=-30,264;CIPOS95=-21,21;CIEND95=-30,50;MATEID=548456_1;EVENT=548456;SECONDARY;SU=25;PE=25;SR=0;ALG=PROD;AF=6.839e-05;NSAMP=2;MSQ=185.63;AC=2;AN=29246;NFAM=2
chr10	4953746	4953793	chr10	5012454	5012559	548458	34575.5	+	+	INV	LOW	548458	N	<INV>	.	.	.	SVTYPE=INV;POS=4953786;SVLEN=58766;END=5012552;STRANDS=++:2,--:3645;IMPRECISE;CIPOS=-40,7;CIEND=-98,7;CIPOS95=-1,1;CIEND95=-3,3;SU=3647;PE=3647;SR=0;ALG=PROD;AF=0.01696;NSAMP=496;MSQ=53.04;AC=496;AN=29246;NFAM=488	.
chr10	4954135	4954861	chr10	5011229	5011752	548468	74.36	+	+	INV	LOW	548468	N	<INV>	.	.	.	SVTYPE=INV;POS=4954793;SVLEN=56876;END=5011669;STRANDS=++:3,--:28;IMPRECISE;CIPOS=-658,68;CIEND=-440,83;CIPOS95=-219,68;CIEND95=-147,83;SU=31;PE=31;SR=0;ALG=SUM;AF=0.0001368;NSAMP=4;MSQ=17.36;AC=4;AN=29246;NFAM=4	.
chr10	4954657	4955067	chr10	5011826	5012334	548479	36.64	+	+	BND	LOW	548479_1	N	N]chr10:5011856]	548479_2	N	N]chr10:4954687]	SVTYPE=BND;POS=4954687;STRANDS=++:12;IMPRECISE;CIPOS=-30,380;CIEND=-30,478;CIPOS95=-30,51;CIEND95=-30,90;MATEID=548479_2;EVENT=548479;SU=12;PE=12;SR=0;ALG=PROD;AF=0.0001368;NSAMP=4;MSQ=8.19;AC=4;AN=29246;NFAM=4	SVTYPE=BND;POS=5011856;STRANDS=++:12;IMPRECISE;CIPOS=-30,478;CIEND=-30,380;CIPOS95=-30,90;CIEND95=-30,51;MATEID=548479_1;EVENT=548479;SECONDARY;SU=12;PE=12;SR=0;ALG=PROD;AF=0.0001368;NSAMP=4;MSQ=8.19;AC=4;AN=29246;NFAM=4
chr10	4955161	4956004	chr10	5009999	5010929	548463	13773.6	-	-	BND	LOW	548463_1	N	[chr10:5010600[N	548463_2	N	[chr10:4955781[N	SVTYPE=BND;POS=4955781;STRANDS=--:755;IMPRECISE;CIPOS=-619,224;CIEND=-600,330;CIPOS95=-54,54;CIEND95=-47,47;MATEID=548463_2;EVENT=548463;SU=755;PE=755;SR=0;ALG=SUM;AF=0.002462;NSAMP=72;MSQ=151.48;RETAINED;AC=72;AN=29246;NFAM=68	SVTYPE=BND;POS=5010600;STRANDS=--:755;IMPRECISE;CIPOS=-600,330;CIEND=-619,224;CIPOS95=-47,47;CIEND95=-54,54;MATEID=548463_1;EVENT=548463;SECONDARY;SU=755;PE=755;SR=0;ALG=SUM;AF=0.002462;NSAMP=72;MSQ=151.48;RETAINED;AC=72;AN=29246;NFAM=68
chr10	4955622	4955778	chr10	5010959	5011092	548461	119575.0	+	+	INV	LOW	548461	N	<INV>	.	.	.	SVTYPE=INV;POS=4955632;SVLEN=55339;END=5010971;STRANDS=++:8375,--:1;IMPRECISE;CIPOS=-10,146;CIEND=-12,121;CIPOS95=-1,1;CIEND95=-3,3;SU=8376;PE=8376;SR=0;ALG=PROD;AF=0.02134;NSAMP=624;MSQ=152.36;AC=624;AN=29246;NFAM=599	.
chr10	4956043	4956597	chr10	5010247	5011114	548467	68920.2	+	+	BND	LOW	548467_1	N	N]chr10:5010440]	548467_2	N	N]chr10:4956108]	SVTYPE=BND;POS=4956108;STRANDS=++:39;IMPRECISE;CIPOS=-65,489;CIEND=-193,674;CIPOS95=-65,187;CIEND95=-135,135;MATEID=548467_2;EVENT=548467;SU=39;PE=39;SR=0;ALG=SUM;AF=0.01556;NSAMP=455;MSQ=111.88;AC=455;AN=29246;NFAM=431	SVTYPE=BND;POS=5010440;STRANDS=++:39;IMPRECISE;CIPOS=-193,674;CIEND=-65,489;CIPOS95=-135,135;CIEND95=-65,187;MATEID=548467_1;EVENT=548467;SECONDARY;SU=39;PE=39;SR=0;ALG=SUM;AF=0.01556;NSAMP=455;MSQ=111.88;AC=455;AN=29246;NFAM=431
chr10	4956970	4956975	chr10	5009492	5009509	548462	5614.22	+	+	INV	LOW	548462	N	<INV>	.	.	.	SVTYPE=INV;POS=4956970;SVLEN=52536;END=5009506;STRANDS=++:141,--:436;CIPOS=0,5;CIEND=-14,3;CIPOS95=0,0;CIEND95=0,0;SU=577;PE=577;SR=0;ALG=PROD;AF=0.002223;NSAMP=65;MSQ=48.31;AC=65;AN=29246;NFAM=64	.
chr10	4957033	4959106	chr10	5007079	5008958	548459	542018.0	+	+	INV	LOW	548459	N	<INV>	.	.	.	SVTYPE=INV;POS=4958136;SVLEN=50137;END=5008273;STRANDS=++:2369,--:11050;IMPRECISE;CIPOS=-1103,970;CIEND=-1194,685;CIPOS95=-272,272;CIEND95=-156,156;SU=13419;PE=13416;SR=3;ALG=SUM;AF=0.1459;NSAMP=4266;MSQ=98.78;RETAINED;AC=4266;AN=29246;NFAM=4183	.
chr10	4957196	4957821	chr10	5009327	5009908	548473	896.78	+	+	BND	LOW	548473_1	N	N]chr10:5009455]	548473_2	N	N]chr10:4957319]	SVTYPE=BND;POS=4957319;STRANDS=++:19;IMPRECISE;CIPOS=-123,502;CIEND=-128,453;CIPOS95=-87,87;CIEND95=-91,91;MATEID=548473_2;EVENT=548473;SU=19;PE=19;SR=0;ALG=SUM;AF=0.0006839;NSAMP=20;MSQ=30.39;AC=20;AN=29246;NFAM=19	SVTYPE=BND;POS=5009455;STRANDS=++:19;IMPRECISE;CIPOS=-128,453;CIEND=-123,502;CIPOS95=-91,91;CIEND95=-87,87;MATEID=548473_1;EVENT=548473;SECONDARY;SU=19;PE=19;SR=0;ALG=SUM;AF=0.0006839;NSAMP=20;MSQ=30.39;AC=20;AN=29246;NFAM=19
chr10	4957838	4958014	chr10	5008244	5008330	548474	128629.0	-	-	BND	LOW	548474_1	N	[chr10:5008285[N	548474_2	N	[chr10:4957966[N	SVTYPE=BND;POS=4957966;STRANDS=--:19;IMPRECISE;CIPOS=-127,49;CIEND=-40,46;CIPOS95=-9,9;CIEND95=-4,4;MATEID=548474_2;EVENT=548474;SU=19;PE=19;SR=0;ALG=PROD;AF=0.0596;NSAMP=1743;MSQ=58.9;RETAINED;AC=1743;AN=29246;NFAM=1730	SVTYPE=BND;POS=5008285;STRANDS=--:19;IMPRECISE;CIPOS=-40,46;CIEND=-127,49;CIPOS95=-4,4;CIEND95=-9,9;MATEID=548474_1;EVENT=548474;SECONDARY;SU=19;PE=19;SR=0;ALG=PROD;AF=0.0596;NSAMP=1743;MSQ=58.9;RETAINED;AC=1743;AN=29246;NFAM=1730
chr10	4958383	4959193	chr10	5007703	5008528	548476	82553.4	+	+	BND	LOW	548476_1	N	N]chr10:5008219]	548476_2	N	N]chr10:4958433]	SVTYPE=BND;POS=4958433;STRANDS=++:15;IMPRECISE;CIPOS=-50,760;CIEND=-516,309;CIPOS95=-50,367;CIEND95=-455,309;MATEID=548476_2;EVENT=548476;SU=15;PE=15;SR=0;ALG=SUM;AF=0.04141;NSAMP=1211;MSQ=56.87;RETAINED;AC=1211;AN=29246;NFAM=1201	SVTYPE=BND;POS=5008219;STRANDS=++:15;IMPRECISE;CIPOS=-516,309;CIEND=-50,760;CIPOS95=-455,309;CIEND95=-50,367;MATEID=548476_1;EVENT=548476;SECONDARY;SU=15;PE=15;SR=0;ALG=SUM;AF=0.04141;NSAMP=1211;MSQ=56.87;RETAINED;AC=1211;AN=29246;NFAM=1201
chr10	4959300	4959464	chr10	5007535	5007583	548469	2061.2	+	+	BND	LOW	548469_1	N	N]chr10:5007565]	548469_2	N	N]chr10:4959330]	SVTYPE=BND;POS=4959330;STRANDS=++:30;IMPRECISE;CIPOS=-30,134;CIEND=-30,18;CIPOS95=-13,13;CIEND95=-7,7;MATEID=548469_2;EVENT=548469;SU=30;PE=30;SR=0;ALG=PROD;AF=0.0008206;NSAMP=24;MSQ=33.06;RETAINED;AC=24;AN=29246;NFAM=23	SVTYPE=BND;POS=5007565;STRANDS=++:30;IMPRECISE;CIPOS=-30,18;CIEND=-30,134;CIPOS95=-7,7;CIEND95=-13,13;MATEID=548469_1;EVENT=548469;SECONDARY;SU=30;PE=30;SR=0;ALG=PROD;AF=0.0008206;NSAMP=24;MSQ=33.06;RETAINED;AC=24;AN=29246;NFAM=23
chr10	4961307	4961313	chr10	4961555	4961560	144470	5162.76	+	-	BND	PASS	144470_1	N	N[chr10:4961559[	144470_2	N	]chr10:4961311]N	SVTYPE=BND;POS=4961311;STRANDS=+-:129;CIPOS=-4,2;CIEND=-3,2;CIPOS95=0,0;CIEND95=0,0;MATEID=144470_2;EVENT=144470;SU=129;PE=4;SR=125;ALG=PROD;AF=0.0005129;NSAMP=15;MSQ=304.72;RECLASSIFIED;AC=15;AN=29246;NFAM=15	SVTYPE=BND;POS=4961559;STRANDS=+-:129;CIPOS=-3,2;CIEND=-4,2;CIPOS95=0,0;CIEND95=0,0;MATEID=144470_1;EVENT=144470;SECONDARY;SU=129;PE=4;SR=125;ALG=PROD;AF=0.0005129;NSAMP=15;MSQ=304.72;RECLASSIFIED;AC=15;AN=29246;NFAM=15
chr10	4961542	4961561	chr12	95650705	95650723	19109	5465.25	-	-	BND	LOW	19109_1	N	[chr12:95650716[N	19109_2	N	[chr10:4961553[N	SVTYPE=BND;POS=4961553;STRANDS=--:4;IMPRECISE;CIPOS=-10,9;CIEND=-10,8;CIPOS95=-1,1;CIEND95=-1,0;MATEID=19109_2;EVENT=19109;SU=4;PE=2;SR=2;ALG=PROD;AF=0.004206;NSAMP=123;MSQ=33.16;AC=123;AN=29246;NFAM=122	SVTYPE=BND;POS=95650716;STRANDS=--:4;IMPRECISE;CIPOS=-10,8;CIEND=-10,9;CIPOS95=-1,0;CIEND95=-1,1;MATEID=19109_1;EVENT=19109;SECONDARY;SU=4;PE=2;SR=2;ALG=PROD;AF=0.004206;NSAMP=123;MSQ=33.16;AC=123;AN=29246;NFAM=122
chr10	4961642	4962174	chr10	4964766	4965321	144471	125.74	+	-	DEL	PASS	144471	N	<DEL>	.	.	.	SVTYPE=DEL;POS=4961652;SVLEN=-3660;END=4965312;STRANDS=+-:5;IMPRECISE;CIPOS=-10,522;CIEND=-546,9;CIPOS95=-2,93;CIEND95=-128,0;SU=5;PE=5;SR=0;ALG=PROD;AF=3.419e-05;NSAMP=1;MSQ=125.74;AC=1;AN=29246;NFAM=1	.
chr10	4962333	4963779	chr10	5004028	5005112	548480	16046.1	+	+	INV	LOW	548480	N	<INV>	.	.	.	SVTYPE=INV;POS=4962840;SVLEN=41653;END=5004493;STRANDS=++:1510,--:7;IMPRECISE;CIPOS=-507,939;CIEND=-465,619;CIPOS95=-96,96;CIEND95=-90,90;SU=1517;PE=1517;SR=0;ALG=SUM;AF=0.005505;NSAMP=161;MSQ=68.52;RETAINED;AC=161;AN=29246;NFAM=157	.
chr10	4964135	4964219	chr10	5003220	5003306	548482	7247.67	+	+	INV	LOW	548482	N	<INV>	.	.	.	SVTYPE=INV;POS=4964150;SVLEN=39080;END=5003230;STRANDS=++:990,--:3;IMPRECISE;CIPOS=-15,69;CIEND=-10,76;CIPOS95=-1,1;CIEND95=-2,2;SU=993;PE=993;SR=0;ALG=PROD;AF=0.005266;NSAMP=154;MSQ=34.91;AC=154;AN=29246;NFAM=154	.
chr10	4965453	4965833	chr10	5001671	5001732	548484	187.2	-	-	BND	LOW	548484_1	N	[chr10:5001704[N	548484_2	N	[chr10:4965805[N	SVTYPE=BND;POS=4965805;STRANDS=--:14;IMPRECISE;CIPOS=-351,29;CIEND=-32,29;CIPOS95=-62,29;CIEND95=-9,9;MATEID=548484_2;EVENT=548484;SU=14;PE=14;SR=0;ALG=PROD;AF=6.839e-05;NSAMP=2;MSQ=93.6;RETAINED;AC=2;AN=29246;NFAM=2	SVTYPE=BND;POS=5001704;STRANDS=--:14;IMPRECISE;CIPOS=-32,29;CIEND=-351,29;CIPOS95=-9,9;CIEND95=-62,29;MATEID=548484_1;EVENT=548484;SECONDARY;SU=14;PE=14;SR=0;ALG=PROD;AF=6.839e-05;NSAMP=2;MSQ=93.6;RETAINED;AC=2;AN=29246;NFAM=2
chr10	4965755	4966072	chr10	5001856	5002316	548485	467.34	+	+	BND	LOW	548485_1	N	N]chr10:5001886]	548485_2	N	N]chr10:4965785]	SVTYPE=BND;POS=4965785;STRANDS=++:27;IMPRECISE;CIPOS=-30,287;CIEND=-30,430;CIPOS95=-30,30;CIEND95=-30,46;MATEID=548485_2;EVENT=548485;SU=27;PE=27;SR=0;ALG=PROD;AF=3.419e-05;NSAMP=1;MSQ=227.69;AC=1;AN=29246;NFAM=1	SVTYPE=BND;POS=5001886;STRANDS=++:27;IMPRECISE;CIPOS=-30,430;CIEND=-30,287;CIPOS95=-30,46;CIEND95=-30,30;MATEID=548485_1;EVENT=548485;SECONDARY;SU=27;PE=27;SR=0;ALG=PROD;AF=3.419e-05;NSAMP=1;MSQ=227.69;AC=1;AN=29246;NFAM=1
chr10	4967016	4967348	chr10	4999963	5000201	548486	1134.17	-	-	BND	LOW	548486_1	N	[chr10:5000181[N	548486_2	N	[chr10:4967328[N	SVTYPE=BND;POS=4967328;STRANDS=--:122;IMPRECISE;CIPOS=-311,21;CIEND=-217,21;CIPOS95=-18,18;CIEND95=-6,6;MATEID=548486_2;EVENT=548486;SU=122;PE=122;SR=0;ALG=PROD;AF=0.0002735;NSAMP=8;MSQ=81.58;AC=8;AN=29246;NFAM=8	SVTYPE=BND;POS=5000181;STRANDS=--:122;IMPRECISE;CIPOS=-217,21;CIEND=-311,21;CIPOS95=-6,6;CIEND95=-18,18;MATEID=548486_1;EVENT=548486;SECONDARY;SU=122;PE=122;SR=0;ALG=PROD;AF=0.0002735;NSAMP=8;MSQ=81.58;AC=8;AN=29246;NFAM=8
chr10	4968555	4969365	chr10	4998064	4998712	548490	620553.0	+	+	INV	LOW	548490	N	<INV>	.	.	.	SVTYPE=INV;POS=4969261;SVLEN=28977;END=4998238;STRANDS=++:203,--:1136;IMPRECISE;CIPOS=-706,104;CIEND=-174,474;CIPOS95=-38,38;CIEND95=-35,35;SU=1339;PE=1339;SR=0;ALG=SUM;AF=0.1726;NSAMP=5048;MSQ=79.31;RETAINED;AC=5048;AN=29246;NFAM=4871	.
chr10	4968718	4969163	chr10	4997941	4998406	548493	84569.2	-	-	BND	LOW	548493_1	N	[chr10:4998358[N	548493_2	N	[chr10:4969115[N	SVTYPE=BND;POS=4969115;STRANDS=--:9;IMPRECISE;CIPOS=-396,49;CIEND=-416,49;CIPOS95=-76,49;CIEND95=-90,49;MATEID=548493_2;EVENT=548493;SU=9;PE=9;SR=0;ALG=PROD;AF=0.04934;NSAMP=1443;MSQ=41.44;AC=1443;AN=29246;NFAM=1428	SVTYPE=BND;POS=4998358;STRANDS=--:9;IMPRECISE;CIPOS=-416,49;CIEND=-396,49;CIPOS95=-90,49;CIEND95=-76,49;MATEID=548493_1;EVENT=548493;SECONDARY;SU=9;PE=9;SR=0;ALG=PROD;AF=0.04934;NSAMP=1443;MSQ=41.44;AC=1443;AN=29246;NFAM=1428
chr10	4969550	4969649	chr10	4997965	4998054	548496	10245.0	-	-	BND	LOW	548496_1	N	[chr10:4998008[N	548496_2	N	[chr10:4969601[N	SVTYPE=BND;POS=4969601;STRANDS=--:7;IMPRECISE;CIPOS=-50,49;CIEND=-42,47;CIPOS95=-3,3;CIEND95=-2,2;MATEID=548496_2;EVENT=548496;SU=7;PE=6;SR=1;ALG=PROD;AF=0.009642;NSAMP=282;MSQ=30.19;AC=282;AN=29246;NFAM=282	SVTYPE=BND;POS=4998008;STRANDS=--:7;IMPRECISE;CIPOS=-42,47;CIEND=-50,49;CIPOS95=-2,2;CIEND95=-3,3;MATEID=548496_1;EVENT=548496;SECONDARY;SU=7;PE=6;SR=1;ALG=PROD;AF=0.009642;NSAMP=282;MSQ=30.19;AC=282;AN=29246;NFAM=282
chr10	4969941	4970046	chr10	4998115	4998189	548492	29372.7	+	+	BND	LOW	548492_1	N	N]chr10:4998149]	548492_2	N	N]chr10:4969994]	SVTYPE=BND;POS=4969994;STRANDS=++:51;IMPRECISE;CIPOS=-53,52;CIEND=-34,40;CIPOS95=-6,6;CIEND95=-5,5;MATEID=548492_2;EVENT=548492;SU=51;PE=51;SR=0;ALG=PROD;AF=0.01398;NSAMP=409;MSQ=38.75;AC=409;AN=29246;NFAM=404	SVTYPE=BND;POS=4998149;STRANDS=++:51;IMPRECISE;CIPOS=-34,40;CIEND=-53,52;CIPOS95=-5,5;CIEND95=-6,6;MATEID=548492_1;EVENT=548492;SECONDARY;SU=51;PE=51;SR=0;ALG=PROD;AF=0.01398;NSAMP=409;MSQ=38.75;AC=409;AN=29246;NFAM=404
chr10	4970529	4970865	chr10	4997173	4997424	548497	643.66	+	+	BND	LOW	548497_1	N	N]chr10:4997190]	548497_2	N	N]chr10:4970559]	SVTYPE=BND;POS=4970559;STRANDS=++:42;IMPRECISE;CIPOS=-30,306;CIEND=-17,234;CIPOS95=-16,16;CIEND95=-16,16;MATEID=548497_2;EVENT=548497;SU=42;PE=42;SR=0;ALG=PROD;AF=6.839e-05;NSAMP=2;MSQ=82.28;AC=2;AN=29246;NFAM=2	SVTYPE=BND;POS=4997190;STRANDS=++:42;IMPRECISE;CIPOS=-17,234;CIEND=-30,306;CIPOS95=-16,16;CIEND95=-16,16;MATEID=548497_1;EVENT=548497;SECONDARY;SU=42;PE=42;SR=0;ALG=PROD;AF=6.839e-05;NSAMP=2;MSQ=82.28;AC=2;AN=29246;NFAM=2
chr10	4974611	4974614	chr10	5128160	5128171	548498	779.63	-	-	BND	PASS	548498_1	N	[chr10:5128163[N	548498_2	N	[chr10:4974615[N	SVTYPE=BND;POS=4974615;STRANDS=--:35;CIPOS=-3,0;CIEND=-2,9;CIPOS95=0,0;CIEND95=0,0;MATEID=548498_2;EVENT=548498;SU=35;PE=23;SR=12;ALG=PROD;AF=3.419e-05;NSAMP=1;MSQ=773.36;AC=1;AN=29246;NFAM=1	SVTYPE=BND;POS=5128163;STRANDS=--:35;CIPOS=-2,9;CIEND=-3,0;CIPOS95=0,0;CIEND95=0,0;MATEID=548498_1;EVENT=548498;SECONDARY;SU=35;PE=23;SR=12;ALG=PROD;AF=3.419e-05;NSAMP=1;MSQ=773.36;AC=1;AN=29246;NFAM=1
chr10	4974858	4974977	chr10	4993268	4993286	548499	5651.31	+	+	INV	LOW	548499	N	<INV>	.	.	.	SVTYPE=INV;POS=4974893;SVLEN=18386;END=4993279;STRANDS=++:411,--:1;IMPRECISE;CIPOS=-35,84;CIEND=-11,7;CIPOS95=-3,3;CIEND95=-3,3;SU=412;PE=412;SR=0;ALG=PROD;AF=0.0006155;NSAMP=18;MSQ=145.53;AC=18;AN=29244;NFAM=18	.
chr10	4975399	4976506	chr10	4990723	4991911	548501	370.34	-	-	BND	LOW	548501_1	N	[chr10:4991394[N	548501_2	N	[chr10:4976438[N	SVTYPE=BND;POS=4976438;STRANDS=--:71;IMPRECISE;CIPOS=-1038,69;CIEND=-670,518;CIPOS95=-526,69;CIEND95=-431,431;MATEID=548501_2;EVENT=548501;SU=71;PE=71;SR=0;ALG=SUM;AF=0.0003077;NSAMP=9;MSQ=32.89;AC=9;AN=29246;NFAM=9	SVTYPE=BND;POS=4991394;STRANDS=--:71;IMPRECISE;CIPOS=-670,518;CIEND=-1038,69;CIPOS95=-431,431;CIEND95=-526,69;MATEID=548501_1;EVENT=548501;SECONDARY;SU=71;PE=71;SR=0;ALG=SUM;AF=0.0003077;NSAMP=9;MSQ=32.89;AC=9;AN=29246;NFAM=9
chr10	4976980	4977083	chr10	4991192	4991295	548502	174038.0	+	+	BND	LOW	548502_1	N	N]chr10:4991242]	548502_2	N	N]chr10:4977030]	SVTYPE=BND;POS=4977030;STRANDS=++:18;IMPRECISE;CIPOS=-50,53;CIEND=-50,53;CIPOS95=-11,11;CIEND95=-6,6;MATEID=548502_2;EVENT=548502;SU=18;PE=18;SR=0;ALG=PROD;AF=0.02817;NSAMP=824;MSQ=168.93;AC=824;AN=29246;NFAM=802	SVTYPE=BND;POS=4991242;STRANDS=++:18;IMPRECISE;CIPOS=-50,53;CIEND=-50,53;CIPOS95=-6,6;CIEND95=-11,11;MATEID=548502_1;EVENT=548502;SECONDARY;SU=18;PE=18;SR=0;ALG=PROD;AF=0.02817;NSAMP=824;MSQ=168.93;AC=824;AN=29246;NFAM=802
chr10	4977038	4977068	chr10	4990820	4990841	548500	143735.0	+	+	INV	LOW	548500	N	<INV>	.	.	.	SVTYPE=INV;POS=4977052;SVLEN=13771;END=4990823;STRANDS=++:10944,--:3;CIPOS=-14,16;CIEND=-3,18;CIPOS95=0,0;CIEND95=0,0;SU=10947;PE=10947;SR=0;ALG=PROD;AF=0.02575;NSAMP=753;MSQ=154.89;AC=753;AN=29246;NFAM=734	.
chr10	4978204	4979766	chr10	4988156	4989631	548503	74760.1	+	+	INV	LOW	548503	N	<INV>	.	.	.	SVTYPE=INV;POS=4978849;SVLEN=10066;END=4988915;STRANDS=++:458,--:488;IMPRECISE;CIPOS=-645,917;CIEND=-759,716;CIPOS95=-306,306;CIEND95=-248,248;SU=946;PE=946;SR=0;ALG=SUM;AF=0.02701;NSAMP=790;MSQ=61.21;RETAINED;AC=790;AN=29246;NFAM=776	.
chr10	4978591	4979478	chr10	4987776	4988433	548506	942.25	-	-	BND	LOW	548506_1	N	[chr10:4988246[N	548506_2	N	[chr10:4979438[N	SVTYPE=BND;POS=4979438;STRANDS=--:24;IMPRECISE;CIPOS=-846,41;CIEND=-469,188;CIPOS95=-271,41;CIEND95=-146,146;MATEID=548506_2;EVENT=548506;SU=24;PE=24;SR=0;ALG=SUM;AF=0.0006839;NSAMP=20;MSQ=33.66;AC=20;AN=29246;NFAM=20	SVTYPE=BND;POS=4988246;STRANDS=--:24;IMPRECISE;CIPOS=-469,188;CIEND=-846,41;CIPOS95=-146,146;CIEND95=-271,41;MATEID=548506_1;EVENT=548506;SECONDARY;SU=24;PE=24;SR=0;ALG=SUM;AF=0.0006839;NSAMP=20;MSQ=33.66;AC=20;AN=29246;NFAM=20
chr10	4978923	4979809	chr10	4988570	4989189	548505	19996.6	+	+	BND	LOW	548505_1	N	N]chr10:4988718]	548505_2	N	N]chr10:4979413]	SVTYPE=BND;POS=4979413;STRANDS=++:255;IMPRECISE;CIPOS=-490,396;CIEND=-148,471;CIPOS95=-406,396;CIEND95=-98,98;MATEID=548505_2;EVENT=548505;SU=255;PE=255;SR=0;ALG=SUM;AF=0.01111;NSAMP=325;MSQ=38.07;RETAINED;AC=325;AN=29246;NFAM=322	SVTYPE=BND;POS=4988718;STRANDS=++:255;IMPRECISE;CIPOS=-148,471;CIEND=-490,396;CIPOS95=-98,98;CIEND95=-406,396;MATEID=548505_1;EVENT=548505;SECONDARY;SU=255;PE=255;SR=0;ALG=SUM;AF=0.01111;NSAMP=325;MSQ=38.07;RETAINED;AC=325;AN=29246;NFAM=322
chr10	4981012	4981359	chr10	4986785	4986926	548515	1136.48	+	+	BND	LOW	548515_1	N	N]chr10:4986808]	548515_2	N	N]chr10:4981038]	SVTYPE=BND;POS=4981038;STRANDS=++:93;IMPRECISE;CIPOS=-26,321;CIEND=-23,118;CIPOS95=-20,20;CIEND95=-8,8;MATEID=548515_2;EVENT=548515;SU=93;PE=93;SR=0;ALG=PROD;AF=0.0003761;NSAMP=11;MSQ=91.63;AC=11;AN=29246;NFAM=10	SVTYPE=BND;POS=4986808;STRANDS=++:93;IMPRECISE;CIPOS=-23,118;CIEND=-26,321;CIPOS95=-8,8;CIEND95=-20,20;MATEID=548515_1;EVENT=548515;SECONDARY;SU=93;PE=93;SR=0;ALG=PROD;AF=0.0003761;NSAMP=11;MSQ=91.63;AC=11;AN=29246;NFAM=10
chr10	4981505	4981524	chr10	4981605	4981624	144472	302.58	+	-	BND	PASS	144472_1	N	N[chr10:4981616[	144472_2	N	]chr10:4981515]N	SVTYPE=BND;POS=4981515;STRANDS=+-:13;CIPOS=-10,9;CIEND=-10,9;CIPOS95=0,0;CIEND95=0,0;MATEID=144472_2;EVENT=144472;SU=13;PE=0;SR=13;ALG=PROD;AF=3.419e-05;NSAMP=1;MSQ=302.58;RECLASSIFIED;AC=1;AN=29246;NFAM=1	SVTYPE=BND;POS=4981616;STRANDS=+-:13;CIPOS=-10,9;CIEND=-10,9;CIPOS95=0,0;CIEND95=0,0;MATEID=144472_1;EVENT=144472;SECONDARY;SU=13;PE=0;SR=13;ALG=PROD;AF=3.419e-05;NSAMP=1;MSQ=302.58;RECLASSIFIED;AC=1;AN=29246;NFAM=1
chr10	4981578	4982634	chr10	4984035	4985353	548508	1803.86	-	-	BND	LOW	548508_1	N	[chr10:4984836[N	548508_2	N	[chr10:4982524[N	SVTYPE=BND;POS=4982524;STRANDS=--:69;IMPRECISE;CIPOS=-945,111;CIEND=-800,518;CIPOS95=-514,111;CIEND95=-467,467;MATEID=548508_2;EVENT=548508;SU=69;PE=69;SR=0;ALG=SUM;AF=0.001402;NSAMP=41;MSQ=31.61;RETAINED;AC=41;AN=29246;NFAM=41	SVTYPE=BND;POS=4984836;STRANDS=--:69;IMPRECISE;CIPOS=-800,518;CIEND=-945,111;CIPOS95=-467,467;CIEND95=-514,111;MATEID=548508_1;EVENT=548508;SECONDARY;SU=69;PE=69;SR=0;ALG=SUM;AF=0.001402;NSAMP=41;MSQ=31.61;RETAINED;AC=41;AN=29246;NFAM=41
chr10	4981732	4981913	chr10	4985102	4985216	548512	554.84	+	+	INV	LOW	548512	N	<INV>	.	.	.	SVTYPE=INV;POS=4981864;SVLEN=3303;END=4985167;STRANDS=++:2,--:12;IMPRECISE;CIPOS=-132,49;CIEND=-65,49;CIPOS95=-72,49;CIEND95=-15,15;SU=14;PE=14;SR=0;ALG=PROD;AF=0.0002052;NSAMP=6;MSQ=84.46;AC=6;AN=29246;NFAM=6	.
chr10	4981735	4982159	chr10	4985480	4985886	548514	37.45	+	+	BND	LOW	548514_1	N	N]chr10:4985490]	548514_2	N	N]chr10:4981745]	SVTYPE=BND;POS=4981745;STRANDS=++:6;IMPRECISE;CIPOS=-10,414;CIEND=-10,396;CIPOS95=-1,136;CIEND95=-1,124;MATEID=548514_2;EVENT=548514;SU=6;PE=6;SR=0;ALG=PROD;AF=6.839e-05;NSAMP=2;MSQ=13.75;AC=2;AN=29246;NFAM=2	SVTYPE=BND;POS=4985490;STRANDS=++:6;IMPRECISE;CIPOS=-10,396;CIEND=-10,414;CIPOS95=-1,124;CIEND95=-1,136;MATEID=548514_1;EVENT=548514;SECONDARY;SU=6;PE=6;SR=0;ALG=PROD;AF=6.839e-05;NSAMP=2;MSQ=13.75;AC=2;AN=29246;NFAM=2
chr10	4982479	4982572	chr10	4984804	4984905	548513	1298.14	+	+	INV	LOW	548513	N	<INV>	.	.	.	SVTYPE=INV;POS=4982527;SVLEN=2329;END=4984856;STRANDS=++:1,--:14;IMPRECISE;CIPOS=-48,45;CIEND=-52,49;CIPOS95=-5,5;CIEND95=-4,4;SU=15;PE=15;SR=0;ALG=PROD;AF=0.000889;NSAMP=26;MSQ=42.71;AC=26;AN=29246;NFAM=26	.
chr10	4982577	4983329	chr10	4984605	4985585	548509	432.61	+	+	BND	LOW	548509_1	N	N]chr10:4984703]	548509_2	N	N]chr10:4982773]	SVTYPE=BND;POS=4982773;STRANDS=++:85;IMPRECISE;CIPOS=-196,556;CIEND=-98,882;CIPOS95=-149,149;CIEND95=-98,219;MATEID=548509_2;EVENT=548509;SU=85;PE=85;SR=0;ALG=SUM;AF=0.0004445;NSAMP=13;MSQ=27.25;AC=13;AN=29246;NFAM=13	SVTYPE=BND;POS=4984703;STRANDS=++:85;IMPRECISE;CIPOS=-98,882;CIEND=-196,556;CIPOS95=-98,219;CIEND95=-149,149;MATEID=548509_1;EVENT=548509;SECONDARY;SU=85;PE=85;SR=0;ALG=SUM;AF=0.0004445;NSAMP=13;MSQ=27.25;AC=13;AN=29246;NFAM=13
chr10	4992573	4992615	chr10	5023091	5023137	461439	888.09	-	+	DUP	PASS	461439	N	<DUP>	.	.	.	SVTYPE=DUP;POS=4992595;SVLEN=30520;END=5023115;STRANDS=-+:83;CIPOS=-22,20;CIEND=-24,22;CIPOS95=0,0;CIEND95=0,0;SU=83;PE=42;SR=41;ALG=PROD;AF=6.839e-05;NSAMP=2;MSQ=243.44;AC=2;AN=29246;NFAM=2	.
chr10	4992634	4992634	chr10	4992710	4992710	144474	172824.0	+	-	BND	LOW	144474_1	N	N[chr10:4992711[	144474_2	N	]chr10:4992634]N	SVTYPE=BND;POS=4992634;STRANDS=+-:6414;CIPOS=0,0;CIEND=0,0;CIPOS95=0,0;CIEND95=0,0;MATEID=144474_2;EVENT=144474;SU=6414;PE=6;SR=6408;ALG=PROD;AF=0.0212;NSAMP=613;MSQ=237.06;RECLASSIFIED;AC=620;AN=29246;NFAM=601	SVTYPE=BND;POS=4992711;STRANDS=+-:6414;CIPOS=0,0;CIEND=0,0;CIPOS95=0,0;CIEND95=0,0;MATEID=144474_1;EVENT=144474;SECONDARY;SU=6414;PE=6;SR=6408;ALG=PROD;AF=0.0212;NSAMP=613;MSQ=237.06;RECLASSIFIED;AC=620;AN=29246;NFAM=601
chr10	5007461	5007506	chr10	5017887	5017946	548517	652.93	+	+	BND	PASS	548517_1	N	N]chr10:5017917]	548517_2	N	N]chr10:5007484]	SVTYPE=BND;POS=5007484;STRANDS=++:34;CIPOS=-23,22;CIEND=-30,29;CIPOS95=0,0;CIEND95=0,0;MATEID=548517_2;EVENT=548517;SU=34;PE=20;SR=14;ALG=PROD;AF=6.839e-05;NSAMP=2;MSQ=326.46;AC=2;AN=29246;NFAM=2	SVTYPE=BND;POS=5017917;STRANDS=++:34;CIPOS=-30,29;CIEND=-23,22;CIPOS95=0,0;CIEND95=0,0;MATEID=548517_1;EVENT=548517;SECONDARY;SU=34;PE=20;SR=14;ALG=PROD;AF=6.839e-05;NSAMP=2;MSQ=326.46;AC=2;AN=29246;NFAM=2
chr10	5015586	5015593	chr10	5015702	5015709	144475	215.73	+	-	DEL	PASS	144475	N	<DEL>	.	.	.	SVTYPE=DEL;POS=5015590;SVLEN=-116;END=5015706;STRANDS=+-:9;CIPOS=-4,3;CIEND=-4,3;CIPOS95=0,0;CIEND95=0,0;SU=9;PE=0;SR=9;ALG=PROD;AF=3.419e-05;NSAMP=1;MSQ=215.73;AC=1;AN=29246;NFAM=1	.
chr10	5016906	5016930	chr10	5017057	5017077	548518	108.65	+	+	INV	LOW	548518	N	<INV>	.	.	.	SVTYPE=INV;POS=5016930;SVLEN=127;END=5017057;STRANDS=++:2,--:2;IMPRECISE;CIPOS=-24,0;CIEND=0,20;CIPOS95=-24,0;CIEND95=0,12;SU=4;PE=4;SR=0;ALG=PROD;AF=0.000171;NSAMP=5;MSQ=19.78;AC=5;AN=29246;NFAM=5	.
chr10	5047532	5047539	chr10	5047749	5047756	144476	356.84	+	-	DEL	PASS	144476	N	<DEL>	.	.	.	SVTYPE=DEL;POS=5047536;SVLEN=-217;END=5047753;STRANDS=+-:9;CIPOS=-4,3;CIEND=-4,3;CIPOS95=0,0;CIEND95=0,0;SU=9;PE=0;SR=9;ALG=PROD;AF=3.419e-05;NSAMP=1;MSQ=353.55;AC=1;AN=29246;NFAM=1	.
chr10	5051640	5051643	chr10	5153075	5153094	144477	770.29	+	-	DEL	PASS	144477	N	<DEL>	.	.	.	SVTYPE=DEL;POS=5051642;SVLEN=-101443;END=5153085;STRANDS=+-:34;CIPOS=-2,1;CIEND=-10,9;CIPOS95=0,0;CIEND95=0,0;SU=34;PE=16;SR=18;ALG=PROD;AF=3.419e-05;NSAMP=1;MSQ=770.29;AC=1;AN=29246;NFAM=1	.
chr10	5051871	5052396	chr10	5060328	5060784	461440	49.45	-	+	DUP	PASS	461440	N	<DUP>	.	.	.	SVTYPE=DUP;POS=5052387;SVLEN=7951;END=5060338;STRANDS=-+:7;IMPRECISE;CIPOS=-516,9;CIEND=-10,446;CIPOS95=-94,2;CIEND95=-2,90;SU=7;PE=7;SR=0;ALG=PROD;AF=3.419e-05;NSAMP=1;MSQ=48.71;AC=1;AN=29246;NFAM=1	.
chr10	5063092	5063111	chr10	5063172	5063191	144478	237.69	+	-	DEL	PASS	144478	N	<DEL>	.	.	.	SVTYPE=DEL;POS=5063102;SVLEN=-80;END=5063182;STRANDS=+-:8;CIPOS=-10,9;CIEND=-10,9;CIPOS95=0,0;CIEND95=0,0;SU=8;PE=0;SR=8;ALG=PROD;AF=3.419e-05;NSAMP=1;MSQ=233.76;AC=1;AN=29246;NFAM=1	.
chr10	5066429	5066448	chr10	5066934	5066971	144479	3370.21	+	-	DEL	PASS	144479	N	<DEL>	.	.	.	SVTYPE=DEL;POS=5066439;SVLEN=-503;END=5066942;STRANDS=+-:94;CIPOS=-10,9;CIEND=-8,29;CIPOS95=0,0;CIEND95=0,0;SU=94;PE=41;SR=53;ALG=PROD;AF=0.0001026;NSAMP=3;MSQ=12.47;AC=3;AN=29246;NFAM=3	.
chr10	5084090	5084649	chr10	5112134	5112670	548519	428.25	-	-	BND	LOW	548519_1	N	[chr10:5112653[N	548519_2	N	[chr10:5084623[N	SVTYPE=BND;POS=5084623;STRANDS=--:16;IMPRECISE;CIPOS=-532,27;CIEND=-518,18;CIPOS95=-111,27;CIEND95=-112,18;MATEID=548519_2;EVENT=548519;SU=16;PE=16;SR=0;ALG=PROD;AF=0.0005129;NSAMP=15;MSQ=20.98;AC=15;AN=29246;NFAM=15	SVTYPE=BND;POS=5112653;STRANDS=--:16;IMPRECISE;CIPOS=-518,18;CIEND=-532,27;CIPOS95=-112,18;CIEND95=-111,27;MATEID=548519_1;EVENT=548519;SECONDARY;SU=16;PE=16;SR=0;ALG=PROD;AF=0.0005129;NSAMP=15;MSQ=20.98;AC=15;AN=29246;NFAM=15
chr10	5084801	5085133	chr10	5112432	5112591	548520	7292.54	+	+	BND	LOW	548520_1	N	N]chr10:5112442]	548520_2	N	N]chr10:5084813]	SVTYPE=BND;POS=5084813;STRANDS=++:224;IMPRECISE;CIPOS=-12,320;CIEND=-10,149;CIPOS95=-12,15;CIEND95=-5,5;MATEID=548520_2;EVENT=548520;SU=224;PE=224;SR=0;ALG=PROD;AF=0.00636;NSAMP=186;MSQ=32.56;AC=186;AN=29246;NFAM=185	SVTYPE=BND;POS=5112442;STRANDS=++:224;IMPRECISE;CIPOS=-10,149;CIEND=-12,320;CIPOS95=-5,5;CIEND95=-12,15;MATEID=548520_1;EVENT=548520;SECONDARY;SU=224;PE=224;SR=0;ALG=PROD;AF=0.00636;NSAMP=186;MSQ=32.56;AC=186;AN=29246;NFAM=185
chr10	5084914	5085425	chr10	6859415	6859978	548522	87.93	-	-	BND	LOW	548522_1	N	[chr10:6859950[N	548522_2	N	[chr10:5085397[N	SVTYPE=BND;POS=5085397;STRANDS=--:11;IMPRECISE;CIPOS=-482,29;CIEND=-534,29;CIPOS95=-99,29;CIEND95=-144,29;MATEID=548522_2;EVENT=548522;SU=11;PE=11;SR=0;ALG=PROD;AF=3.419e-05;NSAMP=1;MSQ=41.7;AC=1;AN=29246;NFAM=1	SVTYPE=BND;POS=6859950;STRANDS=--:11;IMPRECISE;CIPOS=-534,29;CIEND=-482,29;CIPOS95=-144,29;CIEND95=-99,29;MATEID=548522_1;EVENT=548522;SECONDARY;SU=11;PE=11;SR=0;ALG=PROD;AF=3.419e-05;NSAMP=1;MSQ=41.7;AC=1;AN=29246;NFAM=1
chr10	5085221	5085811	chr10	5225687	5226133	548521	302.14	-	-	BND	LOW	548521_1	N	[chr10:5226105[N	548521_2	N	[chr10:5085783[N	SVTYPE=BND;POS=5085783;STRANDS=--:10;IMPRECISE;CIPOS=-561,29;CIEND=-417,29;CIPOS95=-115,29;CIEND95=-77,29;MATEID=548521_2;EVENT=548521;SU=10;PE=10;SR=0;ALG=PROD;AF=3.419e-05;NSAMP=1;MSQ=50.72;AC=1;AN=29246;NFAM=1	SVTYPE=BND;POS=5226105;STRANDS=--:10;IMPRECISE;CIPOS=-417,29;CIEND=-561,29;CIPOS95=-77,29;CIEND95=-115,29;MATEID=548521_1;EVENT=548521;SECONDARY;SU=10;PE=10;SR=0;ALG=PROD;AF=3.419e-05;NSAMP=1;MSQ=50.72;AC=1;AN=29246;NFAM=1
chr10	5086678	5087013	chr10	5110502	5110839	548523	260.56	+	+	BND	PASS	548523_1	N	N]chr10:5110512]	548523_2	N	N]chr10:5086688]	SVTYPE=BND;POS=5086688;STRANDS=++:16;IMPRECISE;CIPOS=-10,325;CIEND=-10,327;CIPOS95=-2,102;CIEND95=-3,38;MATEID=548523_2;EVENT=548523;SU=16;PE=16;SR=0;ALG=PROD;AF=3.419e-05;NSAMP=1;MSQ=260.56;AC=1;AN=29246;NFAM=1	SVTYPE=BND;POS=5110512;STRANDS=++:16;IMPRECISE;CIPOS=-10,327;CIEND=-10,325;CIPOS95=-3,38;CIEND95=-2,102;MATEID=548523_1;EVENT=548523;SECONDARY;SU=16;PE=16;SR=0;ALG=PROD;AF=3.419e-05;NSAMP=1;MSQ=260.56;AC=1;AN=29246;NFAM=1
chr10	5093114	5093133	chr10	5093530	5093537	461441	198.88	-	+	DUP	PASS	461441	N	<DUP>	.	.	.	SVTYPE=DUP;POS=5093124;SVLEN=410;END=5093534;STRANDS=-+:14;CIPOS=-10,9;CIEND=-4,3;CIPOS95=0,0;CIEND95=0,0;SU=14;PE=6;SR=8;ALG=PROD;AF=3.419e-05;NSAMP=1;MSQ=187.16;AC=1;AN=29246;NFAM=1	.
chr10	5105640	5106104	chrY	12623101	12623518	22757	113.79	-	+	BND	LOW	22757_1	N	]chrY:12623109]N	22757_2	N	N[chr10:5106096[	SVTYPE=BND;POS=5106096;STRANDS=-+:5;IMPRECISE;CIPOS=-455,9;CIEND=-8,409;CIPOS95=-143,0;CIEND95=0,144;MATEID=22757_2;EVENT=22757;SU=5;PE=5;SR=0;ALG=PROD;AF=3.419e-05;NSAMP=1;MSQ=113.78;AC=1;AN=29246;NFAM=1	SVTYPE=BND;POS=12623109;STRANDS=-+:5;IMPRECISE;CIPOS=-8,409;CIEND=-455,9;CIPOS95=0,144;CIEND95=-143,0;MATEID=22757_1;EVENT=22757;SECONDARY;SU=5;PE=5;SR=0;ALG=PROD;AF=3.419e-05;NSAMP=1;MSQ=113.78;AC=1;AN=29246;NFAM=1
chr10	5106089	5106097	chrY	12622942	12622948	22756	185.88	+	-	BND	LOW	22756_1	N	N[chrY:12622948[	22756_2	N	]chr10:5106093]N	SVTYPE=BND;POS=5106093;STRANDS=+-:16;CIPOS=-4,4;CIEND=-5,1;CIPOS95=0,0;CIEND95=0,0;MATEID=22756_2;EVENT=22756;SU=16;PE=9;SR=7;ALG=PROD;AF=3.419e-05;NSAMP=1;MSQ=185.86;AC=1;AN=29246;NFAM=1	SVTYPE=BND;POS=12622948;STRANDS=+-:16;CIPOS=-5,1;CIEND=-4,4;CIPOS95=0,0;CIEND95=0,0;MATEID=22756_1;EVENT=22756;SECONDARY;SU=16;PE=9;SR=7;ALG=PROD;AF=3.419e-05;NSAMP=1;MSQ=185.86;AC=1;AN=29246;NFAM=1
chr10	5107677	5107684	chr10	5281796	5281811	144480	3230.64	+	-	DEL	PASS	144480	N	<DEL>	.	.	.	SVTYPE=DEL;POS=5107681;SVLEN=-174124;END=5281805;STRANDS=+-:145;CIPOS=-4,3;CIEND=-9,6;CIPOS95=0,0;CIEND95=0,0;SU=145;PE=92;SR=53;ALG=PROD;AF=0.0001026;NSAMP=3;MSQ=495.47;AC=3;AN=29246;NFAM=2	.
chr10	5109792	5110193	chr14	101266742	101267285	19838	153.46	-	+	BND	LOW	19838_1	N	]chr14:101266772]N	19838_2	N	N[chr10:5110165[	SVTYPE=BND;POS=5110165;STRANDS=-+:8;IMPRECISE;CIPOS=-372,29;CIEND=-30,513;CIPOS95=-86,29;CIEND95=-30,145;MATEID=19838_2;EVENT=19838;SU=8;PE=8;SR=0;ALG=PROD;AF=6.839e-05;NSAMP=2;MSQ=76.23;AC=2;AN=29246;NFAM=2	SVTYPE=BND;POS=101266772;STRANDS=-+:8;IMPRECISE;CIPOS=-30,513;CIEND=-372,29;CIPOS95=-30,145;CIEND95=-86,29;MATEID=19838_1;EVENT=19838;SECONDARY;SU=8;PE=8;SR=0;ALG=PROD;AF=6.839e-05;NSAMP=2;MSQ=76.23;AC=2;AN=29246;NFAM=2
chr10	5110005	5110542	chr14	101265955	101266549	19837	152.34	+	-	BND	LOW	19837_1	N	N[chr14:101266541[	19837_2	N	]chr10:5110015]N	SVTYPE=BND;POS=5110015;STRANDS=+-:5;IMPRECISE;CIPOS=-10,527;CIEND=-585,9;CIPOS95=-2,146;CIEND95=-179,1;MATEID=19837_2;EVENT=19837;SU=5;PE=5;SR=0;ALG=PROD;AF=0.0001026;NSAMP=3;MSQ=50.77;AC=3;AN=29246;NFAM=3	SVTYPE=BND;POS=101266541;STRANDS=+-:5;IMPRECISE;CIPOS=-585,9;CIEND=-10,527;CIPOS95=-179,1;CIEND95=-2,146;MATEID=19837_1;EVENT=19837;SECONDARY;SU=5;PE=5;SR=0;ALG=PROD;AF=0.0001026;NSAMP=3;MSQ=50.77;AC=3;AN=29246;NFAM=3
chr10	5126749	5127029	chr12	43523988	43524181	18924	70027.8	+	-	BND	LOW	18924_1	N	N[chr12:43524176[	18924_2	N	]chr10:5126764]N	SVTYPE=BND;POS=5126764;STRANDS=+-:631;IMPRECISE;CIPOS=-15,265;CIEND=-187,6;CIPOS95=-13,13;CIEND95=-1,1;MATEID=18924_2;EVENT=18924;SU=631;PE=631;SR=0;ALG=PROD;AF=0.05187;NSAMP=1517;MSQ=29.74;AC=1517;AN=29246;NFAM=1498	SVTYPE=BND;POS=43524176;STRANDS=+-:631;IMPRECISE;CIPOS=-187,6;CIEND=-15,265;CIPOS95=-1,1;CIEND95=-13,13;MATEID=18924_1;EVENT=18924;SECONDARY;SU=631;PE=631;SR=0;ALG=PROD;AF=0.05187;NSAMP=1517;MSQ=29.74;AC=1517;AN=29246;NFAM=1498
chr10	5131847	5131853	chr10	5131903	5131910	144482	318.45	+	-	BND	PASS	144482_1	N	N[chr10:5131908[	144482_2	N	]chr10:5131851]N	SVTYPE=BND;POS=5131851;STRANDS=+-:10;CIPOS=-4,2;CIEND=-4,3;CIPOS95=0,0;CIEND95=0,0;MATEID=144482_2;EVENT=144482;SU=10;PE=0;SR=10;ALG=PROD;AF=3.419e-05;NSAMP=1;MSQ=317.74;RECLASSIFIED;AC=1;AN=29246;NFAM=1	SVTYPE=BND;POS=5131908;STRANDS=+-:10;CIPOS=-4,3;CIEND=-4,2;CIPOS95=0,0;CIEND95=0,0;MATEID=144482_1;EVENT=144482;SECONDARY;SU=10;PE=0;SR=10;ALG=PROD;AF=3.419e-05;NSAMP=1;MSQ=317.74;RECLASSIFIED;AC=1;AN=29246;NFAM=1
chr10	5147922	5147925	chr10	5153643	5153657	144484	620.57	+	-	DEL	PASS	144484	N	<DEL>	.	.	.	SVTYPE=DEL;POS=5147924;SVLEN=-5724;END=5153648;STRANDS=+-:27;CIPOS=-2,1;CIEND=-5,9;CIPOS95=0,0;CIEND95=0,0;SU=27;PE=14;SR=13;ALG=PROD;AF=3.419e-05;NSAMP=1;MSQ=620.57;AC=1;AN=29246;NFAM=1	.
chr10	5150150	5150195	chr10	5150237	5150286	144485	686.07	+	-	BND	LOW	144485_1	N	N[chr10:5150263[	144485_2	N	]chr10:5150174]N	SVTYPE=BND;POS=5150174;STRANDS=+-:27;CIPOS=-24,21;CIEND=-25,24;CIPOS95=0,0;CIEND95=0,0;MATEID=144485_2;EVENT=144485;SU=27;PE=2;SR=25;ALG=PROD;AF=6.84e-05;NSAMP=2;MSQ=196.25;RECLASSIFIED;AC=2;AN=29240;NFAM=2	SVTYPE=BND;POS=5150263;STRANDS=+-:27;CIPOS=-25,24;CIEND=-24,21;CIPOS95=0,0;CIEND95=0,0;MATEID=144485_1;EVENT=144485;SECONDARY;SU=27;PE=2;SR=25;ALG=PROD;AF=6.84e-05;NSAMP=2;MSQ=196.25;RECLASSIFIED;AC=2;AN=29240;NFAM=2
chr10	5159945	5159945	chr10	5160179	5160179	144486	2.21216e+06	+	-	DEL	PASS	144486	N	<DEL>	.	.	.	SVTYPE=DEL;POS=5159945;SVLEN=-234;END=5160179;STRANDS=+-:36126;CIPOS=0,0;CIEND=0,0;CIPOS95=0,0;CIEND95=0,0;SU=36126;PE=2307;SR=33819;ALG=PROD;AF=0.1179;NSAMP=3200;MSQ=415.77;MEDGQR=3.41;Q10GQR=3.07;AC=3448;AN=29246;NFAM=3008	.
chr10	5166292	5166461	chr10	5176563	5176975	548527	9.25	+	+	BND	LOW	548527_1	N	N]chr10:5176573]	548527_2	N	N]chr10:5166302]	SVTYPE=BND;POS=5166302;STRANDS=++:6;IMPRECISE;CIPOS=-10,159;CIEND=-10,402;CIPOS95=-3,55;CIEND95=-1,135;MATEID=548527_2;EVENT=548527;SU=6;PE=6;SR=0;ALG=PROD;AF=3.419e-05;NSAMP=1;MSQ=9.25;AC=1;AN=29246;NFAM=1	SVTYPE=BND;POS=5176573;STRANDS=++:6;IMPRECISE;CIPOS=-10,402;CIEND=-10,159;CIPOS95=-1,135;CIEND95=-3,55;MATEID=548527_1;EVENT=548527;SECONDARY;SU=6;PE=6;SR=0;ALG=PROD;AF=3.419e-05;NSAMP=1;MSQ=9.25;AC=1;AN=29246;NFAM=1
chr10	5168619	5169116	chrY	8228249	8228771	22727	998.06	-	-	BND	LOW	22727_1	N	[chrY:8228766[N	22727_2	N	[chr10:5169106[N	SVTYPE=BND;POS=5169106;STRANDS=--:35;IMPRECISE;CIPOS=-486,11;CIEND=-516,6;CIPOS95=-75,11;CIEND95=-127,6;MATEID=22727_2;EVENT=22727;SU=35;PE=35;SR=0;ALG=PROD;AF=0.0006155;NSAMP=18;MSQ=14.34;AC=18;AN=29246;NFAM=18	SVTYPE=BND;POS=8228766;STRANDS=--:35;IMPRECISE;CIPOS=-516,6;CIEND=-486,11;CIPOS95=-127,6;CIEND95=-75,11;MATEID=22727_1;EVENT=22727;SECONDARY;SU=35;PE=35;SR=0;ALG=PROD;AF=0.0006155;NSAMP=18;MSQ=14.34;AC=18;AN=29246;NFAM=18
chr10	5168985	5169116	chrX	5738471	5738850	22174	2470.7	-	-	BND	LOW	22174_1	N	[chrX:5738822[N	22174_2	N	[chr10:5169108[N	SVTYPE=BND;POS=5169108;STRANDS=--:209;IMPRECISE;CIPOS=-122,9;CIEND=-350,29;CIPOS95=-3,3;CIEND95=-20,20;MATEID=22174_2;EVENT=22174;SU=209;PE=209;SR=0;ALG=PROD;AF=0.003009;NSAMP=88;MSQ=19.29;AC=88;AN=29246;NFAM=88	SVTYPE=BND;POS=5738822;STRANDS=--:209;IMPRECISE;CIPOS=-350,29;CIEND=-122,9;CIPOS95=-20,20;CIEND95=-3,3;MATEID=22174_1;EVENT=22174;SECONDARY;SU=209;PE=209;SR=0;ALG=PROD;AF=0.003009;NSAMP=88;MSQ=19.29;AC=88;AN=29246;NFAM=88
chr10	5172663	5172953	chr10	5173772	5173857	548528	22.85	-	-	BND	LOW	548528_1	N	[chr10:5173849[N	548528_2	N	[chr10:5172945[N	SVTYPE=BND;POS=5172945;STRANDS=--:4;IMPRECISE;CIPOS=-281,9;CIEND=-76,9;CIPOS95=-79,2;CIEND95=-45,2;MATEID=548528_2;EVENT=548528;SU=4;PE=4;SR=0;ALG=PROD;AF=6.839e-05;NSAMP=2;MSQ=9.36;AC=2;AN=29246;NFAM=2	SVTYPE=BND;POS=5173849;STRANDS=--:4;IMPRECISE;CIPOS=-76,9;CIEND=-281,9;CIPOS95=-45,2;CIEND95=-79,2;MATEID=548528_1;EVENT=548528;SECONDARY;SU=4;PE=4;SR=0;ALG=PROD;AF=6.839e-05;NSAMP=2;MSQ=9.36;AC=2;AN=29246;NFAM=2
chr10	5173236	5173254	chr10	5173808	5173841	548529	44.0	+	+	INV	LOW	548529	N	<INV>	.	.	.	SVTYPE=INV;POS=5173246;SVLEN=586;END=5173832;STRANDS=++:1,--:3;IMPRECISE;CIPOS=-10,8;CIEND=-24,9;CIPOS95=-3,3;CIEND95=-15,1;SU=4;PE=4;SR=0;ALG=PROD;AF=3.419e-05;NSAMP=1;MSQ=4.64;AC=1;AN=29246;NFAM=1	.
chr10	5174985	5175004	chr10	5179414	5179432	548530	137.63	+	+	BND	LOW	548530_1	N	N]chr10:5179423]	548530_2	N	N]chr10:5174995]	SVTYPE=BND;POS=5174995;STRANDS=++:6;IMPRECISE;CIPOS=-10,9;CIEND=-9,9;CIPOS95=-1,1;CIEND95=-1,1;MATEID=548530_2;EVENT=548530;SU=6;PE=4;SR=2;ALG=PROD;AF=3.419e-05;NSAMP=1;MSQ=137.63;AC=1;AN=29246;NFAM=1	SVTYPE=BND;POS=5179423;STRANDS=++:6;IMPRECISE;CIPOS=-9,9;CIEND=-10,9;CIPOS95=-1,1;CIEND95=-1,1;MATEID=548530_1;EVENT=548530;SECONDARY;SU=6;PE=4;SR=2;ALG=PROD;AF=3.419e-05;NSAMP=1;MSQ=137.63;AC=1;AN=29246;NFAM=1
chr10	5178284	5178800	chr10	5224594	5225058	548531	26.93	-	-	BND	LOW	548531_1	N	[chr10:5225050[N	548531_2	N	[chr10:5178793[N	SVTYPE=BND;POS=5178793;STRANDS=--:5;IMPRECISE;CIPOS=-508,8;CIEND=-455,9;CIPOS95=-183,1;CIEND95=-139,1;MATEID=548531_2;EVENT=548531;SU=5;PE=5;SR=0;ALG=PROD;AF=3.419e-05;NSAMP=1;MSQ=26.81;AC=1;AN=29246;NFAM=1	SVTYPE=BND;POS=5225050;STRANDS=--:5;IMPRECISE;CIPOS=-455,9;CIEND=-508,8;CIPOS95=-139,1;CIEND95=-183,1;MATEID=548531_1;EVENT=548531;SECONDARY;SU=5;PE=5;SR=0;ALG=PROD;AF=3.419e-05;NSAMP=1;MSQ=26.81;AC=1;AN=29246;NFAM=1
chr10	5194740	5194749	chr10	5194961	5194980	144488	162.31	+	-	BND	LOW	144488_1	N	N[chr10:5194972[	144488_2	N	]chr10:5194746]N	SVTYPE=BND;POS=5194746;STRANDS=+-:8;CIPOS=-6,3;CIEND=-10,9;CIPOS95=0,0;CIEND95=0,0;MATEID=144488_2;EVENT=144488;SU=8;PE=0;SR=8;ALG=PROD;AF=6.839e-05;NSAMP=2;MSQ=80.85;RECLASSIFIED;AC=2;AN=29246;NFAM=2	SVTYPE=BND;POS=5194972;STRANDS=+-:8;CIPOS=-10,9;CIEND=-6,3;CIPOS95=0,0;CIEND95=0,0;MATEID=144488_1;EVENT=144488;SECONDARY;SU=8;PE=0;SR=8;ALG=PROD;AF=6.839e-05;NSAMP=2;MSQ=80.85;RECLASSIFIED;AC=2;AN=29246;NFAM=2
chr10	5195119	5195178	chr10	5195245	5195304	144489	941.13	+	-	DEL	PASS	144489	N	<DEL>	.	.	.	SVTYPE=DEL;POS=5195149;SVLEN=-126;END=5195275;STRANDS=+-:39;CIPOS=-30,29;CIEND=-30,29;CIPOS95=0,0;CIEND95=0,0;SU=39;PE=0;SR=39;ALG=PROD;AF=0.0001026;NSAMP=3;MSQ=313.71;AC=3;AN=29246;NFAM=3	.
chr10	5197493	5197537	chr10	5203478	5203537	461443	970.84	-	+	DUP	PASS	461443	N	<DUP>	.	.	.	SVTYPE=DUP;POS=5197516;SVLEN=5992;END=5203508;STRANDS=-+:91;CIPOS=-23,21;CIEND=-30,29;CIPOS95=0,0;CIEND95=0,0;SU=91;PE=58;SR=33;ALG=PROD;AF=0.0001026;NSAMP=3;MSQ=323.44;AC=3;AN=29246;NFAM=2	.
chr10	5200650	5200669	chr10	5213750	5213769	144490	443.54	+	-	DEL	PASS	144490	N	<DEL>	.	.	.	SVTYPE=DEL;POS=5200660;SVLEN=-13100;END=5213760;STRANDS=+-:19;CIPOS=-10,9;CIEND=-10,9;CIPOS95=0,0;CIEND95=0,0;SU=19;PE=11;SR=8;ALG=PROD;AF=3.419e-05;NSAMP=1;MSQ=443.54;AC=1;AN=29246;NFAM=1	.
chr10	5206693	5206693	chr10	5206793	5206793	144491	1.28628e+06	+	-	DEL	PASS	144491	N	<DEL>	.	.	.	SVTYPE=DEL;POS=5206693;SVLEN=-100;END=5206793;STRANDS=+-:47777;CIPOS=0,0;CIEND=0,0;CIPOS95=0,0;CIEND95=0,0;SU=47777;PE=320;SR=47457;ALG=PROD;AF=0.1114;NSAMP=3019;MSQ=284.48;MEDGQR=4.07;Q10GQR=3.83;AC=3258;AN=29246;NFAM=2879	.
chr10	5207929	5207929	chr10	5209031	5209031	144492	399075.0	+	-	DEL	PASS	144492	N	<DEL>	.	.	.	SVTYPE=DEL;POS=5207929;SVLEN=-1102;END=5209031;STRANDS=+-:16356;CIPOS=0,0;CIEND=0,0;CIPOS95=0,0;CIEND95=0,0;SU=16356;PE=9713;SR=6643;ALG=PROD;AF=0.02202;NSAMP=627;MSQ=518.31;MEDGQR=4.84;Q10GQR=4.57;AC=644;AN=29246;NFAM=608	.
chr10	5222596	5222600	chr10	5222651	5222655	144494	13048.9	+	-	BND	LOW	144494_1	N	N[chr10:5222654[	144494_2	N	]chr10:5222598]N	SVTYPE=BND;POS=5222598;STRANDS=+-:401;CIPOS=-2,2;CIEND=-2,2;CIPOS95=0,0;CIEND95=0,0;MATEID=144494_2;EVENT=144494;SU=401;PE=2;SR=399;ALG=PROD;AF=0.001334;NSAMP=39;MSQ=180.18;RECLASSIFIED;AC=39;AN=29246;NFAM=36	SVTYPE=BND;POS=5222654;STRANDS=+-:401;CIPOS=-2,2;CIEND=-2,2;CIPOS95=0,0;CIEND95=0,0;MATEID=144494_1;EVENT=144494;SECONDARY;SU=401;PE=2;SR=399;ALG=PROD;AF=0.001334;NSAMP=39;MSQ=180.18;RECLASSIFIED;AC=39;AN=29246;NFAM=36
chr10	5226760	5227067	chr10	5228540	5228773	144495	1947.35	+	-	DEL	PASS	144495	N	<DEL>	.	.	.	SVTYPE=DEL;POS=5226772;SVLEN=-1992;END=5228764;STRANDS=+-:57;IMPRECISE;CIPOS=-12,295;CIEND=-224,9;CIPOS95=-12,27;CIEND95=-16,9;SU=57;PE=57;SR=0;ALG=PROD;AF=0.0001026;NSAMP=3;MSQ=279.64;AC=3;AN=29246;NFAM=3	.
chr10	5237968	5237984	chr10	114760422	114760433	461444	45.38	-	+	BND	LOW	461444_1	N	]chr10:114760424]N	461444_2	N	N[chr10:5237976[	SVTYPE=BND;POS=5237976;STRANDS=-+:4;IMPRECISE;CIPOS=-7,9;CIEND=-2,9;CIPOS95=0,3;CIEND95=0,8;MATEID=461444_2;EVENT=461444;SU=4;PE=0;SR=4;ALG=PROD;AF=0.0001026;NSAMP=3;MSQ=5.7;RECLASSIFIED;AC=3;AN=29246;NFAM=3	SVTYPE=BND;POS=114760424;STRANDS=-+:4;IMPRECISE;CIPOS=-2,9;CIEND=-7,9;CIPOS95=0,8;CIEND95=0,3;MATEID=461444_1;EVENT=461444;SECONDARY;SU=4;PE=0;SR=4;ALG=PROD;AF=0.0001026;NSAMP=3;MSQ=5.7;RECLASSIFIED;AC=3;AN=29246;NFAM=3
chr10	5244461	5244517	chr10	5244565	5244580	144497	1441.6	+	-	DEL	PASS	144497	N	<DEL>	.	.	.	SVTYPE=DEL;POS=5244488;SVLEN=-83;END=5244571;STRANDS=+-:39;CIPOS=-27,29;CIEND=-6,9;CIPOS95=0,0;CIEND95=0,0;SU=39;PE=0;SR=39;ALG=PROD;AF=3.419e-05;NSAMP=1;MSQ=194.81;AC=1;AN=29246;NFAM=1	.
chr10	5245354	5245354	chr10	5251382	5251382	144498	6.99838e+06	+	-	MEI	PASS	144498	N	<DEL:ME:LINE|L1|L1HS>	.	.	.	SVTYPE=MEI;POS=5245354;SVLEN=-6028;END=5251382;STRANDS=+-:273156;CIPOS=0,0;CIEND=0,0;CIPOS95=0,0;CIEND95=0,0;SU=273156;PE=152254;SR=120902;ALG=PROD;AF=0.2589;NSAMP=6490;MSQ=684.4;MEDGQR=5.56;Q10GQR=5.42;AC=7572;AN=29246;NFAM=6147	.
chr10	5245454	5245802	chrX	76328672	76329126	22427	33.54	+	+	BND	LOW	22427_1	N	N]chrX:76328682]	22427_2	N	N]chr10:5245464]	SVTYPE=BND;POS=5245464;STRANDS=++:5;IMPRECISE;CIPOS=-10,338;CIEND=-10,444;CIPOS95=-2,121;CIEND95=-1,150;MATEID=22427_2;EVENT=22427;SU=5;PE=5;SR=0;ALG=PROD;AF=3.419e-05;NSAMP=1;MSQ=32.81;AC=1;AN=29246;NFAM=1	SVTYPE=BND;POS=76328682;STRANDS=++:5;IMPRECISE;CIPOS=-10,444;CIEND=-10,338;CIPOS95=-1,150;CIEND95=-2,121;MATEID=22427_1;EVENT=22427;SECONDARY;SU=5;PE=5;SR=0;ALG=PROD;AF=3.419e-05;NSAMP=1;MSQ=32.81;AC=1;AN=29246;NFAM=1
chr10	5251572	5252909	chr10	5293022	5294400	548533	528287.0	+	+	INV	LOW	548533	N	<INV>	.	.	.	SVTYPE=INV;POS=5252518;SVLEN=41518;END=5294036;STRANDS=++:8,--:5330;IMPRECISE;CIPOS=-946,391;CIEND=-1014,364;CIPOS95=-152,152;CIEND95=-155,155;SU=5338;PE=5338;SR=0;ALG=SUM;AF=0.06794;NSAMP=1987;MSQ=161.65;RETAINED;AC=1987;AN=29246;NFAM=1879	.
chr10	5251850	5252027	chr10	5293961	5294123	548537	116940.0	-	-	BND	LOW	548537_1	N	[chr10:5294075[N	548537_2	N	[chr10:5251979[N	SVTYPE=BND;POS=5251979;STRANDS=--:8;IMPRECISE;CIPOS=-128,49;CIEND=-113,49;CIPOS95=-23,23;CIEND95=-47,47;MATEID=548537_2;EVENT=548537;SU=8;PE=8;SR=0;ALG=PROD;AF=0.03676;NSAMP=1075;MSQ=62.28;RETAINED;AC=1075;AN=29246;NFAM=1030	SVTYPE=BND;POS=5294075;STRANDS=--:8;IMPRECISE;CIPOS=-113,49;CIEND=-128,49;CIPOS95=-47,47;CIEND95=-23,23;MATEID=548537_1;EVENT=548537;SECONDARY;SU=8;PE=8;SR=0;ALG=PROD;AF=0.03676;NSAMP=1075;MSQ=62.28;RETAINED;AC=1075;AN=29246;NFAM=1030
chr10	5252529	5252618	chr10	5293997	5294096	548538	163192.0	-	-	BND	LOW	548538_1	N	[chr10:5294048[N	548538_2	N	[chr10:5252570[N	SVTYPE=BND;POS=5252570;STRANDS=--:24;IMPRECISE;CIPOS=-40,49;CIEND=-50,49;CIPOS95=-1,1;CIEND95=-3,3;MATEID=548538_2;EVENT=548538;SU=24;PE=23;SR=1;ALG=PROD;AF=0.04243;NSAMP=1241;MSQ=76.49;AC=1241;AN=29246;NFAM=1187	SVTYPE=BND;POS=5294048;STRANDS=--:24;IMPRECISE;CIPOS=-50,49;CIEND=-40,49;CIPOS95=-3,3;CIEND95=-1,1;MATEID=548538_1;EVENT=548538;SECONDARY;SU=24;PE=23;SR=1;ALG=PROD;AF=0.04243;NSAMP=1241;MSQ=76.49;AC=1241;AN=29246;NFAM=1187
chr10	5252726	5253321	chr10	5293767	5294219	548535	82709.7	+	+	BND	LOW	548535_1	N	N]chr10:5294014]	548535_2	N	N]chr10:5252769]	SVTYPE=BND;POS=5252769;STRANDS=++:991;IMPRECISE;CIPOS=-43,552;CIEND=-247,205;CIPOS95=-7,7;CIEND95=-3,3;MATEID=548535_2;EVENT=548535;SU=991;PE=991;SR=0;ALG=SUM;AF=0.03286;NSAMP=961;MSQ=59.78;AC=961;AN=29246;NFAM=937	SVTYPE=BND;POS=5294014;STRANDS=++:991;IMPRECISE;CIPOS=-247,205;CIEND=-43,552;CIPOS95=-3,3;CIEND95=-7,7;MATEID=548535_1;EVENT=548535;SECONDARY;SU=991;PE=991;SR=0;ALG=SUM;AF=0.03286;NSAMP=961;MSQ=59.78;AC=961;AN=29246;NFAM=937
chr10	5254174	5254617	chr10	5292522	5292773	548540	191.51	+	+	BND	LOW	548540_1	N	N]chr10:5292552]	548540_2	N	N]chr10:5254204]	SVTYPE=BND;POS=5254204;STRANDS=++:17;IMPRECISE;CIPOS=-30,413;CIEND=-30,221;CIPOS95=-30,62;CIEND95=-28,28;MATEID=548540_2;EVENT=548540;SU=17;PE=17;SR=0;ALG=PROD;AF=0.0001026;NSAMP=3;MSQ=59.88;AC=3;AN=29246;NFAM=3	SVTYPE=BND;POS=5292552;STRANDS=++:17;IMPRECISE;CIPOS=-30,221;CIEND=-30,413;CIPOS95=-28,28;CIEND95=-30,62;MATEID=548540_1;EVENT=548540;SECONDARY;SU=17;PE=17;SR=0;ALG=PROD;AF=0.0001026;NSAMP=3;MSQ=59.88;AC=3;AN=29246;NFAM=3
chr10	5254217	5254475	chr10	5291775	5292113	548539	143.71	-	-	BND	LOW	548539_1	N	[chr10:5292105[N	548539_2	N	[chr10:5254467[N	SVTYPE=BND;POS=5254467;STRANDS=--:10;IMPRECISE;CIPOS=-249,9;CIEND=-329,9;CIPOS95=-51,2;CIEND95=-53,2;MATEID=548539_2;EVENT=548539;SU=10;PE=10;SR=0;ALG=PROD;AF=3.419e-05;NSAMP=1;MSQ=143.71;AC=1;AN=29246;NFAM=1	SVTYPE=BND;POS=5292105;STRANDS=--:10;IMPRECISE;CIPOS=-329,9;CIEND=-249,9;CIPOS95=-53,2;CIEND95=-51,2;MATEID=548539_1;EVENT=548539;SECONDARY;SU=10;PE=10;SR=0;ALG=PROD;AF=3.419e-05;NSAMP=1;MSQ=143.71;AC=1;AN=29246;NFAM=1
chr10	5271260	5271265	chr10	5275639	5275643	144499	650.57	+	-	DEL	PASS	144499	N	<DEL>	.	.	.	SVTYPE=DEL;POS=5271263;SVLEN=-4379;END=5275642;STRANDS=+-:26;CIPOS=-3,2;CIEND=-3,1;CIPOS95=0,0;CIEND95=0,0;SU=26;PE=16;SR=10;ALG=PROD;AF=3.419e-05;NSAMP=1;MSQ=650.57;AC=1;AN=29246;NFAM=1	.
chr10	5290939	5290958	chr10	5291296	5291315	144500	846.97	+	-	BND	LOW	144500_1	N	N[chr10:5291307[	144500_2	N	]chr10:5290949]N	SVTYPE=BND;POS=5290949;STRANDS=+-:17;CIPOS=-10,9;CIEND=-10,9;CIPOS95=0,0;CIEND95=0,0;MATEID=144500_2;EVENT=144500;SU=17;PE=5;SR=12;ALG=PROD;AF=0.0007864;NSAMP=23;MSQ=32.43;RECLASSIFIED;AC=23;AN=29246;NFAM=23	SVTYPE=BND;POS=5291307;STRANDS=+-:17;CIPOS=-10,9;CIEND=-10,9;CIPOS95=0,0;CIEND95=0,0;MATEID=144500_1;EVENT=144500;SECONDARY;SU=17;PE=5;SR=12;ALG=PROD;AF=0.0007864;NSAMP=23;MSQ=32.43;RECLASSIFIED;AC=23;AN=29246;NFAM=23
chr10	5317183	5317194	chr10	5317797	5317816	144502	281.79	+	-	DEL	PASS	144502	N	<DEL>	.	.	.	SVTYPE=DEL;POS=5317188;SVLEN=-619;END=5317807;STRANDS=+-:13;CIPOS=-5,6;CIEND=-10,9;CIPOS95=0,0;CIEND95=0,0;SU=13;PE=8;SR=5;ALG=PROD;AF=3.419e-05;NSAMP=1;MSQ=281.73;AC=1;AN=29246;NFAM=1	.
chr10	5317934	5317939	chr10	5320719	5320726	144503	4339.78	+	-	DEL	PASS	144503	N	<DEL>	.	.	.	SVTYPE=DEL;POS=5317937;SVLEN=-2787;END=5320724;STRANDS=+-:200;CIPOS=-3,2;CIEND=-5,2;CIPOS95=0,0;CIEND95=0,0;SU=200;PE=115;SR=85;ALG=PROD;AF=0.0002735;NSAMP=8;MSQ=542.47;AC=8;AN=29246;NFAM=8	.
chr10	5369253	5369893	chr10	5371818	5372399	461449	367.72	-	+	BND	LOW	461449_1	N	]chr10:5371848]N	461449_2	N	N[chr10:5369865[	SVTYPE=BND;POS=5369865;STRANDS=-+:10;IMPRECISE;CIPOS=-611,29;CIEND=-30,551;CIPOS95=-149,29;CIEND95=-30,123;MATEID=461449_2;EVENT=461449;SU=10;PE=10;SR=0;ALG=PROD;AF=0.0003761;NSAMP=11;MSQ=30.19;RECLASSIFIED;AC=11;AN=29246;NFAM=11	SVTYPE=BND;POS=5371848;STRANDS=-+:10;IMPRECISE;CIPOS=-30,551;CIEND=-611,29;CIPOS95=-30,123;CIEND95=-149,29;MATEID=461449_1;EVENT=461449;SECONDARY;SU=10;PE=10;SR=0;ALG=PROD;AF=0.0003761;NSAMP=11;MSQ=30.19;RECLASSIFIED;AC=11;AN=29246;NFAM=11
chr10	5369611	5369919	chr10	5370384	5370654	461447	1.2777e+06	-	+	BND	LOW	461447_1	N	]chr10:5370414]N	461447_2	N	N[chr10:5369891[	SVTYPE=BND;POS=5369891;STRANDS=-+:5;IMPRECISE;CIPOS=-279,29;CIEND=-30,240;CIPOS95=-89,29;CIEND95=-30,64;MATEID=461447_2;EVENT=461447;SU=5;PE=5;SR=0;ALG=PROD;AF=0.347;NSAMP=9858;MSQ=81.98;RETAINED;RECLASSIFIED;AC=10149;AN=29246;NFAM=9179	SVTYPE=BND;POS=5370414;STRANDS=-+:5;IMPRECISE;CIPOS=-30,240;CIEND=-279,29;CIPOS95=-30,64;CIEND95=-89,29;MATEID=461447_1;EVENT=461447;SECONDARY;SU=5;PE=5;SR=0;ALG=PROD;AF=0.347;NSAMP=9858;MSQ=81.98;RETAINED;RECLASSIFIED;AC=10149;AN=29246;NFAM=9179
chr10	5369862	5369862	chr11	70876223	70876223	18678	17064.4	-	-	BND	LOW	18678_1	N	[chr11:70876224[N	18678_2	N	[chr10:5369863[N	SVTYPE=BND;POS=5369863;STRANDS=--:1821;CIPOS=0,0;CIEND=0,0;CIPOS95=0,0;CIEND95=0,0;MATEID=18678_2;EVENT=18678;SU=1821;PE=0;SR=1821;ALG=PROD;AF=0.009232;NSAMP=270;MSQ=37.38;AC=270;AN=29246;NFAM=266	SVTYPE=BND;POS=70876224;STRANDS=--:1821;CIPOS=0,0;CIEND=0,0;CIPOS95=0,0;CIEND95=0,0;MATEID=18678_1;EVENT=18678;SECONDARY;SU=1821;PE=0;SR=1821;ALG=PROD;AF=0.009232;NSAMP=270;MSQ=37.38;AC=270;AN=29246;NFAM=266
chr10	5370054	5370812	chr10	132180564	132181178	461451	1912.37	-	+	BND	LOW	461451_1	N	]chr10:132180574]N	461451_2	N	N[chr10:5370804[	SVTYPE=BND;POS=5370804;STRANDS=-+:4;IMPRECISE;CIPOS=-749,9;CIEND=-10,604;CIPOS95=-183,0;CIEND95=-2,142;MATEID=461451_2;EVENT=461451;SU=4;PE=4;SR=0;ALG=PROD;AF=0.003248;NSAMP=90;MSQ=8.66;RECLASSIFIED;AC=95;AN=29246;NFAM=90	SVTYPE=BND;POS=132180574;STRANDS=-+:4;IMPRECISE;CIPOS=-10,604;CIEND=-749,9;CIPOS95=-2,142;CIEND95=-183,0;MATEID=461451_1;EVENT=461451;SECONDARY;SU=4;PE=4;SR=0;ALG=PROD;AF=0.003248;NSAMP=90;MSQ=8.66;RECLASSIFIED;AC=95;AN=29246;NFAM=90
chr10	5370135	5370137	chr10	5371386	5371388	144505	41709.9	+	-	BND	LOW	144505_1	N	N[chr10:5371388[	144505_2	N	]chr10:5370136]N	SVTYPE=BND;POS=5370136;STRANDS=+-:1172;CIPOS=-1,1;CIEND=-1,1;CIPOS95=0,0;CIEND95=0,0;MATEID=144505_2;EVENT=144505;SU=1172;PE=430;SR=742;ALG=PROD;AF=0.01142;NSAMP=334;MSQ=97.92;RECLASSIFIED;AC=334;AN=29246;NFAM=325	SVTYPE=BND;POS=5371388;STRANDS=+-:1172;CIPOS=-1,1;CIEND=-1,1;CIPOS95=0,0;CIEND95=0,0;MATEID=144505_1;EVENT=144505;SECONDARY;SU=1172;PE=430;SR=742;ALG=PROD;AF=0.01142;NSAMP=334;MSQ=97.92;RECLASSIFIED;AC=334;AN=29246;NFAM=325
chr10	5370418	5370517	chr10	5371337	5371392	144506	42359.7	+	-	BND	LOW	144506_1	N	N[chr10:5371384[	144506_2	N	]chr10:5370468]N	SVTYPE=BND;POS=5370468;STRANDS=+-:221;IMPRECISE;CIPOS=-50,49;CIEND=-46,9;CIPOS95=-9,9;CIEND95=-3,3;MATEID=144506_2;EVENT=144506;SU=221;PE=217;SR=4;ALG=PROD;AF=0.0132;NSAMP=383;MSQ=85.07;RECLASSIFIED;AC=386;AN=29246;NFAM=368	SVTYPE=BND;POS=5371384;STRANDS=+-:221;IMPRECISE;CIPOS=-46,9;CIEND=-50,49;CIPOS95=-3,3;CIEND95=-9,9;MATEID=144506_1;EVENT=144506;SECONDARY;SU=221;PE=217;SR=4;ALG=PROD;AF=0.0132;NSAMP=383;MSQ=85.07;RECLASSIFIED;AC=386;AN=29246;NFAM=368
chr10	5370592	5370691	chr10	5370863	5370941	144508	224672.0	+	-	BND	LOW	144508_1	N	N[chr10:5370899[	144508_2	N	]chr10:5370642]N	SVTYPE=BND;POS=5370642;STRANDS=+-:12;IMPRECISE;CIPOS=-50,49;CIEND=-35,43;CIPOS95=-3,3;CIEND95=-3,3;MATEID=144508_2;EVENT=144508;SU=12;PE=11;SR=1;ALG=PROD;AF=0.08295;NSAMP=2420;MSQ=57.07;RECLASSIFIED;AC=2426;AN=29246;NFAM=2310	SVTYPE=BND;POS=5370899;STRANDS=+-:12;IMPRECISE;CIPOS=-35,43;CIEND=-50,49;CIPOS95=-3,3;CIEND95=-3,3;MATEID=144508_1;EVENT=144508;SECONDARY;SU=12;PE=11;SR=1;ALG=PROD;AF=0.08295;NSAMP=2420;MSQ=57.07;RECLASSIFIED;AC=2426;AN=29246;NFAM=2310
chr10	5370795	5370854	chr10	5371225	5371284	144507	29195.2	+	-	BND	LOW	144507_1	N	N[chr10:5371264[	144507_2	N	]chr10:5370828]N	SVTYPE=BND;POS=5370828;STRANDS=+-:11;IMPRECISE;CIPOS=-33,26;CIEND=-38,21;CIPOS95=-6,6;CIEND95=-8,8;MATEID=144507_2;EVENT=144507;SU=11;PE=9;SR=2;ALG=PROD;AF=0.009984;NSAMP=286;MSQ=65.73;RECLASSIFIED;AC=292;AN=29246;NFAM=272	SVTYPE=BND;POS=5371264;STRANDS=+-:11;IMPRECISE;CIPOS=-38,21;CIEND=-33,26;CIPOS95=-8,8;CIEND95=-6,6;MATEID=144507_1;EVENT=144507;SECONDARY;SU=11;PE=9;SR=2;ALG=PROD;AF=0.009984;NSAMP=286;MSQ=65.73;RECLASSIFIED;AC=292;AN=29246;NFAM=272
chr10	5370838	5370897	chr10	5370991	5371050	144509	1154.27	+	-	BND	LOW	144509_1	N	N[chr10:5371022[	144509_2	N	]chr10:5370868]N	SVTYPE=BND;POS=5370868;STRANDS=+-:5;IMPRECISE;CIPOS=-30,29;CIEND=-30,29;CIPOS95=-1,1;CIEND95=-1,1;MATEID=144509_2;EVENT=144509;SU=5;PE=3;SR=2;ALG=PROD;AF=0.0006168;NSAMP=15;MSQ=23.36;RECLASSIFIED;AC=18;AN=29182;NFAM=15	SVTYPE=BND;POS=5371022;STRANDS=+-:5;IMPRECISE;CIPOS=-30,29;CIEND=-30,29;CIPOS95=-1,1;CIEND95=-1,1;MATEID=144509_1;EVENT=144509;SECONDARY;SU=5;PE=3;SR=2;ALG=PROD;AF=0.0006168;NSAMP=15;MSQ=23.36;RECLASSIFIED;AC=18;AN=29182;NFAM=15
chr10	5370857	5370865	chr12	127279088	127279096	19240	20663.7	+	+	BND	LOW	19240_1	N	N]chr12:127279093]	19240_2	N	N]chr10:5370861]	SVTYPE=BND;POS=5370861;STRANDS=++:165;CIPOS=-4,4;CIEND=-5,3;CIPOS95=0,0;CIEND95=0,0;MATEID=19240_2;EVENT=19240;SU=165;PE=0;SR=165;ALG=PROD;AF=0.01446;NSAMP=422;MSQ=37.84;AC=423;AN=29246;NFAM=413	SVTYPE=BND;POS=127279093;STRANDS=++:165;CIPOS=-5,3;CIEND=-4,4;CIPOS95=0,0;CIEND95=0,0;MATEID=19240_1;EVENT=19240;SECONDARY;SU=165;PE=0;SR=165;ALG=PROD;AF=0.01446;NSAMP=422;MSQ=37.84;AC=423;AN=29246;NFAM=413
chr10	5372205	5372214	chr10	5378176	5378182	144510	4777.62	+	-	DEL	PASS	144510	N	<DEL>	.	.	.	SVTYPE=DEL;POS=5372209;SVLEN=-5971;END=5378180;STRANDS=+-:200;CIPOS=-4,5;CIEND=-4,2;CIPOS95=0,0;CIEND95=0,0;SU=200;PE=125;SR=75;ALG=PROD;AF=0.0003077;NSAMP=9;MSQ=530.85;AC=9;AN=29246;NFAM=9	.
chr10	5376545	5376554	chr10	5376690	5376699	144511	1042.71	+	-	DEL	PASS	144511	N	<DEL>	.	.	.	SVTYPE=DEL;POS=5376550;SVLEN=-145;END=5376695;STRANDS=+-:40;CIPOS=-5,4;CIEND=-5,4;CIPOS95=0,0;CIEND95=0,0;SU=40;PE=0;SR=40;ALG=PROD;AF=0.0002393;NSAMP=7;MSQ=148.96;AC=7;AN=29246;NFAM=7	.
chr10	5378592	5378977	chr13	21426050	21426673	19271	71.84	-	-	BND	LOW	19271_1	N	[chr13:21426645[N	19271_2	N	[chr10:5378949[N	SVTYPE=BND;POS=5378949;STRANDS=--:8;IMPRECISE;CIPOS=-356,29;CIEND=-594,29;CIPOS95=-54,29;CIEND95=-130,29;MATEID=19271_2;EVENT=19271;SU=8;PE=8;SR=0;ALG=PROD;AF=6.839e-05;NSAMP=2;MSQ=16.39;AC=2;AN=29246;NFAM=2	SVTYPE=BND;POS=21426645;STRANDS=--:8;IMPRECISE;CIPOS=-594,29;CIEND=-356,29;CIPOS95=-130,29;CIEND95=-54,29;MATEID=19271_1;EVENT=19271;SECONDARY;SU=8;PE=8;SR=0;ALG=PROD;AF=6.839e-05;NSAMP=2;MSQ=16.39;AC=2;AN=29246;NFAM=2
chr10	5381181	5381199	chr10	5381660	5381673	144514	113579.0	+	-	BND	LOW	144514_1	N	N[chr10:5381667[	144514_2	N	]chr10:5381191]N	SVTYPE=BND;POS=5381191;STRANDS=+-:4;IMPRECISE;CIPOS=-10,8;CIEND=-6,7;CIPOS95=-1,0;CIEND95=-2,2;MATEID=144514_2;EVENT=144514;SU=4;PE=0;SR=4;ALG=PROD;AF=0.1081;NSAMP=1735;MSQ=37.2;RECLASSIFIED;AC=3162;AN=29246;NFAM=1680	SVTYPE=BND;POS=5381667;STRANDS=+-:4;IMPRECISE;CIPOS=-6,7;CIEND=-10,8;CIPOS95=-2,2;CIEND95=-1,0;MATEID=144514_1;EVENT=144514;SECONDARY;SU=4;PE=0;SR=4;ALG=PROD;AF=0.1081;NSAMP=1735;MSQ=37.2;RECLASSIFIED;AC=3162;AN=29246;NFAM=1680
chr10	5381189	5381198	chr10	5381395	5381412	144512	392.7	+	-	BND	LOW	144512_1	N	N[chr10:5381406[	144512_2	N	]chr10:5381198]N	SVTYPE=BND;POS=5381198;STRANDS=+-:5;IMPRECISE;CIPOS=-9,0;CIEND=-10,7;CIPOS95=-9,0;CIEND95=-2,0;MATEID=144512_2;EVENT=144512;SU=5;PE=0;SR=5;ALG=PROD;AF=0.0004787;NSAMP=14;MSQ=9.35;RECLASSIFIED;AC=14;AN=29246;NFAM=14	SVTYPE=BND;POS=5381406;STRANDS=+-:5;IMPRECISE;CIPOS=-10,7;CIEND=-9,0;CIPOS95=-2,0;CIEND95=-9,0;MATEID=144512_1;EVENT=144512;SECONDARY;SU=5;PE=0;SR=5;ALG=PROD;AF=0.0004787;NSAMP=14;MSQ=9.35;RECLASSIFIED;AC=14;AN=29246;NFAM=14
chr10	5381189	5381198	chr10	5381539	5381555	144513	15827.5	+	-	BND	LOW	144513_1	N	N[chr10:5381547[	144513_2	N	]chr10:5381189]N	SVTYPE=BND;POS=5381189;STRANDS=+-:4;IMPRECISE;CIPOS=0,9;CIEND=-7,9;CIPOS95=0,9;CIEND95=0,3;MATEID=144513_2;EVENT=144513;SU=4;PE=0;SR=4;ALG=PROD;AF=0.01498;NSAMP=438;MSQ=19.67;RECLASSIFIED;AC=438;AN=29246;NFAM=435	SVTYPE=BND;POS=5381547;STRANDS=+-:4;IMPRECISE;CIPOS=-7,9;CIEND=0,9;CIPOS95=0,3;CIEND95=0,9;MATEID=144513_1;EVENT=144513;SECONDARY;SU=4;PE=0;SR=4;ALG=PROD;AF=0.01498;NSAMP=438;MSQ=19.67;RECLASSIFIED;AC=438;AN=29246;NFAM=435
chr10	5381239	5381332	chr11	121329231	121329311	18584	810826.0	-	+	BND	LOW	18584_1	N	]chr11:121329262]N	18584_2	N	N[chr10:5381290[	SVTYPE=BND;POS=5381290;STRANDS=-+:24;IMPRECISE;CIPOS=-50,43;CIEND=-31,49;CIPOS95=-2,2;CIEND95=-5,5;MATEID=18584_2;EVENT=18584;SU=24;PE=22;SR=2;ALG=PROD;AF=0.2954;NSAMP=8638;MSQ=58.68;AC=8638;AN=29246;NFAM=8156	SVTYPE=BND;POS=121329262;STRANDS=-+:24;IMPRECISE;CIPOS=-31,49;CIEND=-50,43;CIPOS95=-5,5;CIEND95=-2,2;MATEID=18584_1;EVENT=18584;SECONDARY;SU=24;PE=22;SR=2;ALG=PROD;AF=0.2954;NSAMP=8638;MSQ=58.68;AC=8638;AN=29246;NFAM=8156
chr10	5381402	5381455	chr10	118282941	118283000	144516	67606.1	+	-	BND	LOW	144516_1	N	N[chr10:118282972[	144516_2	N	]chr10:5381426]N	SVTYPE=BND;POS=5381426;STRANDS=+-:12;CIPOS=-24,29;CIEND=-30,29;CIPOS95=0,0;CIEND95=0,0;MATEID=144516_2;EVENT=144516;SU=12;PE=7;SR=5;ALG=PROD;AF=0.05909;NSAMP=1728;MSQ=24.5;RECLASSIFIED;AC=1728;AN=29246;NFAM=1717	SVTYPE=BND;POS=118282972;STRANDS=+-:12;CIPOS=-30,29;CIEND=-24,29;CIPOS95=0,0;CIEND95=0,0;MATEID=144516_1;EVENT=144516;SECONDARY;SU=12;PE=7;SR=5;ALG=PROD;AF=0.05909;NSAMP=1728;MSQ=24.5;RECLASSIFIED;AC=1728;AN=29246;NFAM=1717
chr10	5381523	5381580	chr19	7153349	7153406	21229	39028.6	-	+	BND	LOW	21229_1	N	]chr19:7153378]N	21229_2	N	N[chr10:5381553[	SVTYPE=BND;POS=5381553;STRANDS=-+:8;CIPOS=-29,28;CIEND=-29,28;CIPOS95=0,0;CIEND95=0,0;MATEID=21229_2;EVENT=21229;SU=8;PE=0;SR=8;ALG=PROD;AF=0.03676;NSAMP=1075;MSQ=20.98;AC=1075;AN=29246;NFAM=1055	SVTYPE=BND;POS=7153378;STRANDS=-+:8;CIPOS=-29,28;CIEND=-29,28;CIPOS95=0,0;CIEND95=0,0;MATEID=21229_1;EVENT=21229;SECONDARY;SU=8;PE=0;SR=8;ALG=PROD;AF=0.03676;NSAMP=1075;MSQ=20.98;AC=1075;AN=29246;NFAM=1055
chr10	5381558	5381577	chr10	5387658	5387676	144515	2061.38	+	-	DEL	PASS	144515	N	<DEL>	.	.	.	SVTYPE=DEL;POS=5381568;SVLEN=-6100;END=5387668;STRANDS=+-:76;CIPOS=-10,9;CIEND=-10,8;CIPOS95=0,0;CIEND95=0,0;SU=76;PE=58;SR=18;ALG=PROD;AF=6.839e-05;NSAMP=2;MSQ=352.05;AC=2;AN=29246;NFAM=2	.
chr10	5406317	5406336	chr10	5406603	5406622	548541	44.58	+	+	INV	LOW	548541	N	<INV>	.	.	.	SVTYPE=INV;POS=5406327;SVLEN=286;END=5406613;STRANDS=++:1,--:3;IMPRECISE;CIPOS=-10,9;CIEND=-10,9;CIPOS95=-3,3;CIEND95=-3,3;SU=4;PE=3;SR=1;ALG=PROD;AF=6.839e-05;NSAMP=2;MSQ=21.02;AC=2;AN=29246;NFAM=2	.
chr10	5424781	5424825	chr10	5467500	5467543	461452	622.15	-	+	DUP	PASS	461452	N	<DUP>	.	.	.	SVTYPE=DUP;POS=5424804;SVLEN=42718;END=5467522;STRANDS=-+:57;CIPOS=-23,21;CIEND=-22,21;CIPOS95=0,0;CIEND95=0,0;SU=57;PE=31;SR=26;ALG=PROD;AF=0.0001026;NSAMP=2;MSQ=310.97;AC=3;AN=29246;NFAM=2	.
chr10	5443846	5443891	chr10	5444166	5444211	144519	824.9	+	-	BND	LOW	144519_1	N	N[chr10:5444190[	144519_2	N	]chr10:5443869]N	SVTYPE=BND;POS=5443869;STRANDS=+-:19;CIPOS=-23,22;CIEND=-23,22;CIPOS95=0,0;CIEND95=0,0;MATEID=144519_2;EVENT=144519;SU=19;PE=3;SR=16;ALG=PROD;AF=0.0004787;NSAMP=14;MSQ=31.83;RECLASSIFIED;AC=14;AN=29246;NFAM=14	SVTYPE=BND;POS=5444190;STRANDS=+-:19;CIPOS=-23,22;CIEND=-23,22;CIPOS95=0,0;CIEND95=0,0;MATEID=144519_1;EVENT=144519;SECONDARY;SU=19;PE=3;SR=16;ALG=PROD;AF=0.0004787;NSAMP=14;MSQ=31.83;RECLASSIFIED;AC=14;AN=29246;NFAM=14
chr10	5467551	5468060	chr10	5475899	5476338	144521	996.96	+	-	DEL	PASS	144521	N	<DEL>	.	.	.	SVTYPE=DEL;POS=5467577;SVLEN=-8736;END=5476313;STRANDS=+-:19;IMPRECISE;CIPOS=-26,483;CIEND=-414,25;CIPOS95=-26,79;CIEND95=-69,25;SU=19;PE=19;SR=0;ALG=PROD;AF=0.0001026;NSAMP=3;MSQ=192.62;AC=3;AN=29246;NFAM=3	.
chr10	5467569	5467587	chr10	5471403	5471412	144520	2409.51	+	-	DEL	PASS	144520	N	<DEL>	.	.	.	SVTYPE=DEL;POS=5467578;SVLEN=-3831;END=5471409;STRANDS=+-:87;CIPOS=-9,9;CIEND=-6,3;CIPOS95=0,0;CIEND95=0,0;SU=87;PE=52;SR=35;ALG=PROD;AF=0.0001026;NSAMP=3;MSQ=556.51;AC=3;AN=29246;NFAM=3	.
chr10	5470053	5470072	chr10	5470149	5470158	548542	181.61	+	+	INV	LOW	548542	N	<INV>	.	.	.	SVTYPE=INV;POS=5470063;SVLEN=86;END=5470149;STRANDS=++:1,--:3;IMPRECISE;CIPOS=-10,9;CIEND=0,9;CIPOS95=-1,1;CIEND95=0,1;SU=4;PE=2;SR=2;ALG=PROD;AF=0.0003077;NSAMP=9;MSQ=18.04;AC=9;AN=29246;NFAM=9	.
chr10	5470847	5471081	chr10	5476396	5476620	144522	1122.7	+	-	DEL	PASS	144522	N	<DEL>	.	.	.	SVTYPE=DEL;POS=5470880;SVLEN=-5724;END=5476604;STRANDS=+-:71;IMPRECISE;CIPOS=-33,201;CIEND=-208,16;CIPOS95=-10,10;CIEND95=-12,12;SU=71;PE=71;SR=0;ALG=PROD;AF=0.0001026;NSAMP=3;MSQ=224.53;AC=3;AN=29246;NFAM=3	.
chr10	5471180	5471229	chr10	5481260	5481309	144523	676.66	+	-	BND	PASS	144523_1	N	N[chr10:5481287[	144523_2	N	]chr10:5471204]N	SVTYPE=BND;POS=5471204;STRANDS=+-:23;CIPOS=-24,25;CIEND=-26,23;CIPOS95=0,0;CIEND95=0,0;MATEID=144523_2;EVENT=144523;SU=23;PE=13;SR=10;ALG=PROD;AF=3.419e-05;NSAMP=1;MSQ=170.38;RECLASSIFIED;AC=1;AN=29246;NFAM=1	SVTYPE=BND;POS=5481287;STRANDS=+-:23;CIPOS=-26,23;CIEND=-24,25;CIPOS95=0,0;CIEND95=0,0;MATEID=144523_1;EVENT=144523;SECONDARY;SU=23;PE=13;SR=10;ALG=PROD;AF=3.419e-05;NSAMP=1;MSQ=170.38;RECLASSIFIED;AC=1;AN=29246;NFAM=1
chr10	5471573	5471585	chr10	5476306	5476318	144525	2547.14	+	-	DEL	PASS	144525	N	<DEL>	.	.	.	SVTYPE=DEL;POS=5471578;SVLEN=-4735;END=5476313;STRANDS=+-:89;CIPOS=-5,7;CIEND=-7,5;CIPOS95=0,0;CIEND95=0,0;SU=89;PE=54;SR=35;ALG=PROD;AF=0.0001026;NSAMP=3;MSQ=572.43;AC=3;AN=29246;NFAM=3	.
chr10	5471638	5471657	chr10	5471729	5471748	144524	467.16	+	-	BND	LOW	144524_1	N	N[chr10:5471740[	144524_2	N	]chr10:5471648]N	SVTYPE=BND;POS=5471648;STRANDS=+-:5;CIPOS=-10,9;CIEND=-10,9;CIPOS95=0,0;CIEND95=0,0;MATEID=144524_2;EVENT=144524;SU=5;PE=0;SR=5;ALG=PROD;AF=0.000171;NSAMP=5;MSQ=93.43;RECLASSIFIED;AC=5;AN=29246;NFAM=5	SVTYPE=BND;POS=5471740;STRANDS=+-:5;CIPOS=-10,9;CIEND=-10,9;CIPOS95=0,0;CIEND95=0,0;MATEID=144524_1;EVENT=144524;SECONDARY;SU=5;PE=0;SR=5;ALG=PROD;AF=0.000171;NSAMP=5;MSQ=93.43;RECLASSIFIED;AC=5;AN=29246;NFAM=5
chr10	5473671	5474360	chr10	6632455	6633232	548543	2591.51	+	+	BND	LOW	548543_1	N	N]chr10:6632653]	548543_2	N	N]chr10:5473705]	SVTYPE=BND;POS=5473705;STRANDS=++:18;IMPRECISE;CIPOS=-34,655;CIEND=-198,579;CIPOS95=-34,337;CIEND95=-166,166;MATEID=548543_2;EVENT=548543;SU=18;PE=18;SR=0;ALG=SUM;AF=0.002941;NSAMP=86;MSQ=25.36;AC=86;AN=29246;NFAM=84	SVTYPE=BND;POS=6632653;STRANDS=++:18;IMPRECISE;CIPOS=-198,579;CIEND=-34,655;CIPOS95=-166,166;CIEND95=-34,337;MATEID=548543_1;EVENT=548543;SECONDARY;SU=18;PE=18;SR=0;ALG=SUM;AF=0.002941;NSAMP=86;MSQ=25.36;AC=86;AN=29246;NFAM=84
chr10	5476929	5477364	chr10	5480814	5481316	144526	338.2	+	-	DEL	PASS	144526	N	<DEL>	.	.	.	SVTYPE=DEL;POS=5476959;SVLEN=-4328;END=5481287;STRANDS=+-:14;IMPRECISE;CIPOS=-30,405;CIEND=-473,29;CIPOS95=-30,51;CIEND95=-60,29;SU=14;PE=14;SR=0;ALG=PROD;AF=3.419e-05;NSAMP=1;MSQ=149.59;AC=1;AN=29246;NFAM=1	.
chr10	5480995	5480998	chr10	5481081	5481084	144527	88000.8	+	-	BND	LOW	144527_1	N	N[chr10:5481082[	144527_2	N	]chr10:5480997]N	SVTYPE=BND;POS=5480997;STRANDS=+-:664;CIPOS=-2,1;CIEND=0,3;CIPOS95=0,0;CIEND95=0,0;MATEID=144527_2;EVENT=144527;SU=664;PE=34;SR=630;ALG=PROD;AF=0.0224;NSAMP=637;MSQ=102.1;RECLASSIFIED;AC=655;AN=29246;NFAM=606	SVTYPE=BND;POS=5481082;STRANDS=+-:664;CIPOS=0,3;CIEND=-2,1;CIPOS95=0,0;CIEND95=0,0;MATEID=144527_1;EVENT=144527;SECONDARY;SU=664;PE=34;SR=630;ALG=PROD;AF=0.0224;NSAMP=637;MSQ=102.1;RECLASSIFIED;AC=655;AN=29246;NFAM=606
chr10	5483449	5483496	chr10	5483563	5483611	144528	976.95	+	-	DEL	PASS	144528	N	<DEL>	.	.	.	SVTYPE=DEL;POS=5483473;SVLEN=-114;END=5483587;STRANDS=+-:26;CIPOS=-24,23;CIEND=-24,24;CIPOS95=0,0;CIEND95=0,0;SU=26;PE=0;SR=26;ALG=PROD;AF=0.0001026;NSAMP=3;MSQ=325.65;AC=3;AN=29246;NFAM=3	.
chr10	5489489	5489492	chr10	5490902	5490921	144529	623.45	+	-	DEL	PASS	144529	N	<DEL>	.	.	.	SVTYPE=DEL;POS=5489491;SVLEN=-1421;END=5490912;STRANDS=+-:27;CIPOS=-2,1;CIEND=-10,9;CIPOS95=0,0;CIEND95=0,0;SU=27;PE=15;SR=12;ALG=PROD;AF=3.419e-05;NSAMP=1;MSQ=623.45;AC=1;AN=29246;NFAM=1	.
chr10	5497694	5497709	chr10	5498196	5498213	144530	211.92	+	-	BND	LOW	144530_1	N	N[chr10:5498207[	144530_2	N	]chr10:5497701]N	SVTYPE=BND;POS=5497701;STRANDS=+-:4;IMPRECISE;CIPOS=-7,8;CIEND=-10,7;CIPOS95=-1,3;CIEND95=-2,0;MATEID=144530_2;EVENT=144530;SU=4;PE=0;SR=4;ALG=PROD;AF=0.000171;NSAMP=5;MSQ=19.12;RECLASSIFIED;AC=5;AN=29246;NFAM=5	SVTYPE=BND;POS=5498207;STRANDS=+-:4;IMPRECISE;CIPOS=-10,7;CIEND=-7,8;CIPOS95=-2,0;CIEND95=-1,3;MATEID=144530_1;EVENT=144530;SECONDARY;SU=4;PE=0;SR=4;ALG=PROD;AF=0.000171;NSAMP=5;MSQ=19.12;RECLASSIFIED;AC=5;AN=29246;NFAM=5
chr10	5497902	5497919	chr10	5498126	5498143	144531	284.08	+	-	BND	LOW	144531_1	N	N[chr10:5498136[	144531_2	N	]chr10:5497911]N	SVTYPE=BND;POS=5497911;STRANDS=+-:4;CIPOS=-9,8;CIEND=-9,8;CIPOS95=0,0;CIEND95=0,0;MATEID=144531_2;EVENT=144531;SU=4;PE=0;SR=4;ALG=PROD;AF=0.0002735;NSAMP=8;MSQ=19;RECLASSIFIED;AC=8;AN=29246;NFAM=8	SVTYPE=BND;POS=5498136;STRANDS=+-:4;CIPOS=-9,8;CIEND=-9,8;CIPOS95=0,0;CIEND95=0,0;MATEID=144531_1;EVENT=144531;SECONDARY;SU=4;PE=0;SR=4;ALG=PROD;AF=0.0002735;NSAMP=8;MSQ=19;RECLASSIFIED;AC=8;AN=29246;NFAM=8
chr10	5520286	5520604	chr10	5528389	5528804	461454	169.09	-	+	DUP	PASS	461454	N	<DUP>	.	.	.	SVTYPE=DUP;POS=5520575;SVLEN=7844;END=5528419;STRANDS=-+:19;IMPRECISE;CIPOS=-289,29;CIEND=-30,385;CIPOS95=-36,29;CIEND95=-30,65;SU=19;PE=19;SR=0;ALG=PROD;AF=6.839e-05;NSAMP=2;MSQ=83.95;AC=2;AN=29246;NFAM=2	.
chr10	5527221	5527738	chr10	5527901	5528434	144532	4.39	+	-	DEL	PASS	144532	N	<DEL>	.	.	.	SVTYPE=DEL;POS=5527230;SVLEN=-1195;END=5528425;STRANDS=+-:5;IMPRECISE;CIPOS=-9,508;CIEND=-524,9;CIPOS95=0,185;CIEND95=-180,1;SU=5;PE=5;SR=0;ALG=PROD;AF=3.419e-05;NSAMP=1;MSQ=4.39;AC=1;AN=29246;NFAM=1	.
chr10	5528427	5528720	chr10	5536836	5537245	144533	503.34	+	-	DEL	PASS	144533	N	<DEL>	.	.	.	SVTYPE=DEL;POS=5528457;SVLEN=-8759;END=5537216;STRANDS=+-:21;IMPRECISE;CIPOS=-30,263;CIEND=-380,29;CIPOS95=-28,28;CIEND95=-40,29;SU=21;PE=21;SR=0;ALG=PROD;AF=3.419e-05;NSAMP=1;MSQ=323.49;AC=1;AN=29246;NFAM=1	.
chr10	5535943	5535957	chr10	5541655	5541669	144534	3098.82	+	-	DEL	PASS	144534	N	<DEL>	.	.	.	SVTYPE=DEL;POS=5535948;SVLEN=-5717;END=5541665;STRANDS=+-:102;CIPOS=-5,9;CIEND=-10,4;CIPOS95=0,0;CIEND95=0,0;SU=102;PE=81;SR=21;ALG=PROD;AF=0.000171;NSAMP=5;MSQ=423.76;AC=5;AN=29246;NFAM=5	.
chr10	5546648	5546651	chr10	5546930	5546949	144535	582.26	+	-	BND	PASS	144535_1	N	N[chr10:5546941[	144535_2	N	]chr10:5546650]N	SVTYPE=BND;POS=5546650;STRANDS=+-:15;CIPOS=-2,1;CIEND=-10,9;CIPOS95=0,0;CIEND95=0,0;MATEID=144535_2;EVENT=144535;SU=15;PE=2;SR=13;ALG=PROD;AF=3.419e-05;NSAMP=1;MSQ=572.48;RECLASSIFIED;AC=1;AN=29246;NFAM=1	SVTYPE=BND;POS=5546941;STRANDS=+-:15;CIPOS=-10,9;CIEND=-2,1;CIPOS95=0,0;CIEND95=0,0;MATEID=144535_1;EVENT=144535;SECONDARY;SU=15;PE=2;SR=13;ALG=PROD;AF=3.419e-05;NSAMP=1;MSQ=572.48;RECLASSIFIED;AC=1;AN=29246;NFAM=1
chr10	5560414	5560414	chr10	5562537	5562537	144537	347222.0	+	-	DEL	PASS	144537	N	<DEL>	.	.	.	SVTYPE=DEL;POS=5560414;SVLEN=-2123;END=5562537;STRANDS=+-:15186;CIPOS=0,0;CIEND=0,0;CIPOS95=0,0;CIEND95=0,0;SU=15186;PE=8807;SR=6379;ALG=PROD;AF=0.02055;NSAMP=585;MSQ=486.61;MEDGQR=4.53;Q10GQR=4.33;AC=601;AN=29246;NFAM=566	.
chr10	5561713	5561732	chr10	5564159	5564177	144538	2019.88	+	-	DEL	PASS	144538	N	<DEL>	.	.	.	SVTYPE=DEL;POS=5561723;SVLEN=-2446;END=5564169;STRANDS=+-:92;CIPOS=-10,9;CIEND=-10,8;CIPOS95=0,0;CIEND95=0,0;SU=92;PE=55;SR=37;ALG=PROD;AF=3.419e-05;NSAMP=1;MSQ=503.4;AC=1;AN=29246;NFAM=1	.
chr10	5569972	5570020	chr10	5570194	5570240	144539	739.73	+	-	DEL	PASS	144539	N	<DEL>	.	.	.	SVTYPE=DEL;POS=5569997;SVLEN=-221;END=5570218;STRANDS=+-:21;CIPOS=-25,23;CIEND=-24,22;CIPOS95=0,0;CIEND95=0,0;SU=21;PE=1;SR=20;ALG=PROD;AF=0.0001368;NSAMP=4;MSQ=182.01;AC=4;AN=29246;NFAM=4	.
chr10	5573058	5573077	chr10	5575717	5575721	144540	692.39	+	-	DEL	PASS	144540	N	<DEL>	.	.	.	SVTYPE=DEL;POS=5573068;SVLEN=-2652;END=5575720;STRANDS=+-:29;CIPOS=-10,9;CIEND=-3,1;CIPOS95=0,0;CIEND95=0,0;SU=29;PE=17;SR=12;ALG=PROD;AF=3.419e-05;NSAMP=1;MSQ=692.39;AC=1;AN=29246;NFAM=1	.
chr10	5576659	5576678	chr10	5577041	5577060	144541	136.35	+	-	BND	LOW	144541_1	N	N[chr10:5577052[	144541_2	N	]chr10:5576669]N	SVTYPE=BND;POS=5576669;STRANDS=+-:5;CIPOS=-10,9;CIEND=-10,9;CIPOS95=0,0;CIEND95=0,0;MATEID=144541_2;EVENT=144541;SU=5;PE=0;SR=5;ALG=PROD;AF=0.0001368;NSAMP=4;MSQ=22.91;RECLASSIFIED;AC=4;AN=29244;NFAM=4	SVTYPE=BND;POS=5577052;STRANDS=+-:5;CIPOS=-10,9;CIEND=-10,9;CIPOS95=0,0;CIEND95=0,0;MATEID=144541_1;EVENT=144541;SECONDARY;SU=5;PE=0;SR=5;ALG=PROD;AF=0.0001368;NSAMP=4;MSQ=22.91;RECLASSIFIED;AC=4;AN=29244;NFAM=4
chr10	5577025	5577234	chr10	5577533	5577735	461460	484798.0	-	+	DUP	PASS	461460	N	<DUP>	.	.	.	SVTYPE=DUP;POS=5577185;SVLEN=407;END=5577592;STRANDS=-+:13;IMPRECISE;CIPOS=-160,49;CIEND=-59,143;CIPOS95=-68,49;CIEND95=-49,49;SU=13;PE=12;SR=1;ALG=PROD;AF=0.2799;NSAMP=7326;MSQ=42.73;RETAINED;AC=8184;AN=29244;NFAM=6800	.
chr10	5577085	5577102	chr10	5577303	5577320	144542	356.87	+	-	BND	LOW	144542_1	N	N[chr10:5577313[	144542_2	N	]chr10:5577094]N	SVTYPE=BND;POS=5577094;STRANDS=+-:4;CIPOS=-9,8;CIEND=-9,8;CIPOS95=0,0;CIEND95=0,0;MATEID=144542_2;EVENT=144542;SU=4;PE=0;SR=4;ALG=PROD;AF=0.0005471;NSAMP=16;MSQ=14.92;RECLASSIFIED;AC=16;AN=29246;NFAM=16	SVTYPE=BND;POS=5577313;STRANDS=+-:4;CIPOS=-9,8;CIEND=-9,8;CIPOS95=0,0;CIEND95=0,0;MATEID=144542_1;EVENT=144542;SECONDARY;SU=4;PE=0;SR=4;ALG=PROD;AF=0.0005471;NSAMP=16;MSQ=14.92;RECLASSIFIED;AC=16;AN=29246;NFAM=16
chr10	5577314	5577318	chr10	5577764	5577781	144543	164332.0	+	-	BND	LOW	144543_1	N	N[chr10:5577774[	144543_2	N	]chr10:5577314]N	SVTYPE=BND;POS=5577314;STRANDS=+-:4;IMPRECISE;CIPOS=0,4;CIEND=-9,8;CIPOS95=0,4;CIEND95=0,0;MATEID=144543_2;EVENT=144543;SU=4;PE=0;SR=4;ALG=PROD;AF=0.09991;NSAMP=2922;MSQ=31.72;RECLASSIFIED;AC=2922;AN=29246;NFAM=2820	SVTYPE=BND;POS=5577774;STRANDS=+-:4;IMPRECISE;CIPOS=-9,8;CIEND=0,4;CIPOS95=0,0;CIEND95=0,4;MATEID=144543_1;EVENT=144543;SECONDARY;SU=4;PE=0;SR=4;ALG=PROD;AF=0.09991;NSAMP=2922;MSQ=31.72;RECLASSIFIED;AC=2922;AN=29246;NFAM=2820
chr10	5577454	5577456	chr10	5577801	5577806	461463	10729.4	-	+	BND	LOW	461463_1	N	]chr10:5577805]N	461463_2	N	N[chr10:5577455[	SVTYPE=BND;POS=5577455;STRANDS=-+:229;CIPOS=0,2;CIEND=-4,1;CIPOS95=0,0;CIEND95=0,0;MATEID=461463_2;EVENT=461463;SU=229;PE=24;SR=205;ALG=PROD;AF=0.01621;NSAMP=474;MSQ=14.84;RECLASSIFIED;AC=474;AN=29246;NFAM=471	SVTYPE=BND;POS=5577805;STRANDS=-+:229;CIPOS=-4,1;CIEND=0,2;CIPOS95=0,0;CIEND95=0,0;MATEID=461463_1;EVENT=461463;SECONDARY;SU=229;PE=24;SR=205;ALG=PROD;AF=0.01621;NSAMP=474;MSQ=14.84;RECLASSIFIED;AC=474;AN=29246;NFAM=471
chr10	5577477	5577494	chr10	5577764	5577781	144544	152899.0	+	-	BND	LOW	144544_1	N	N[chr10:5577774[	144544_2	N	]chr10:5577486]N	SVTYPE=BND;POS=5577486;STRANDS=+-:4;CIPOS=-9,8;CIEND=-9,8;CIPOS95=0,0;CIEND95=0,0;MATEID=144544_2;EVENT=144544;SU=4;PE=0;SR=4;ALG=PROD;AF=0.09143;NSAMP=2674;MSQ=31.32;RECLASSIFIED;AC=2674;AN=29246;NFAM=2607	SVTYPE=BND;POS=5577774;STRANDS=+-:4;CIPOS=-9,8;CIEND=-9,8;CIPOS95=0,0;CIEND95=0,0;MATEID=144544_1;EVENT=144544;SECONDARY;SU=4;PE=0;SR=4;ALG=PROD;AF=0.09143;NSAMP=2674;MSQ=31.32;RECLASSIFIED;AC=2674;AN=29246;NFAM=2607
chr10	5577911	5577920	chr10	5577981	5577990	144545	215.82	+	-	DEL	PASS	144545	N	<DEL>	.	.	.	SVTYPE=DEL;POS=5577916;SVLEN=-70;END=5577986;STRANDS=+-:7;CIPOS=-5,4;CIEND=-5,4;CIPOS95=0,0;CIEND95=0,0;SU=7;PE=0;SR=7;ALG=PROD;AF=3.419e-05;NSAMP=1;MSQ=215.79;AC=1;AN=29246;NFAM=1	.
chr10	5581918	5581977	chr10	5581993	5582049	144546	530.21	+	-	BND	LOW	144546_1	N	N[chr10:5582021[	144546_2	N	]chr10:5581948]N	SVTYPE=BND;POS=5581948;STRANDS=+-:21;CIPOS=-30,29;CIEND=-27,29;CIPOS95=0,0;CIEND95=0,0;MATEID=144546_2;EVENT=144546;SU=21;PE=0;SR=21;ALG=PROD;AF=0.0001026;NSAMP=3;MSQ=176.73;RECLASSIFIED;AC=3;AN=29246;NFAM=2	SVTYPE=BND;POS=5582021;STRANDS=+-:21;CIPOS=-27,29;CIEND=-30,29;CIPOS95=0,0;CIEND95=0,0;MATEID=144546_1;EVENT=144546;SECONDARY;SU=21;PE=0;SR=21;ALG=PROD;AF=0.0001026;NSAMP=3;MSQ=176.73;RECLASSIFIED;AC=3;AN=29246;NFAM=2
chr10	5598499	5598516	chr10	5598551	5598568	144547	89.49	+	-	BND	LOW	144547_1	N	N[chr10:5598561[	144547_2	N	]chr10:5598508]N	SVTYPE=BND;POS=5598508;STRANDS=+-:4;CIPOS=-9,8;CIEND=-9,8;CIPOS95=0,0;CIEND95=0,0;MATEID=144547_2;EVENT=144547;SU=4;PE=0;SR=4;ALG=PROD;AF=3.419e-05;NSAMP=1;MSQ=14.85;RECLASSIFIED;AC=1;AN=29246;NFAM=1	SVTYPE=BND;POS=5598561;STRANDS=+-:4;CIPOS=-9,8;CIEND=-9,8;CIPOS95=0,0;CIEND95=0,0;MATEID=144547_1;EVENT=144547;SECONDARY;SU=4;PE=0;SR=4;ALG=PROD;AF=3.419e-05;NSAMP=1;MSQ=14.85;RECLASSIFIED;AC=1;AN=29246;NFAM=1
chr10	5598818	5598818	chr10	5602618	5602618	461465	732345.0	-	+	BND	LOW	461465_1	N	]chr10:5602618]N	461465_2	N	N[chr10:5598819[	SVTYPE=BND;POS=5598819;STRANDS=-+:60116;CIPOS=0,0;CIEND=0,0;CIPOS95=0,0;CIEND95=0,0;MATEID=461465_2;EVENT=461465;SU=60116;PE=5;SR=60111;ALG=PROD;AF=0.2019;NSAMP=5812;MSQ=71.91;RECLASSIFIED;AC=5905;AN=29246;NFAM=5433	SVTYPE=BND;POS=5602618;STRANDS=-+:60116;CIPOS=0,0;CIEND=0,0;CIPOS95=0,0;CIEND95=0,0;MATEID=461465_1;EVENT=461465;SECONDARY;SU=60116;PE=5;SR=60111;ALG=PROD;AF=0.2019;NSAMP=5812;MSQ=71.91;RECLASSIFIED;AC=5905;AN=29246;NFAM=5433
chr10	5598849	5598849	chr10	5602630	5602630	144548	827631.0	+	-	BND	LOW	144548_1	N	N[chr10:5602631[	144548_2	N	]chr10:5598849]N	SVTYPE=BND;POS=5598849;STRANDS=+-:11629;CIPOS=0,0;CIEND=0,0;CIPOS95=0,0;CIEND95=0,0;MATEID=144548_2;EVENT=144548;SU=11629;PE=1;SR=11628;ALG=PROD;AF=0.1659;NSAMP=4853;MSQ=99.31;RECLASSIFIED;AC=4853;AN=29246;NFAM=4578	SVTYPE=BND;POS=5602631;STRANDS=+-:11629;CIPOS=0,0;CIEND=0,0;CIPOS95=0,0;CIEND95=0,0;MATEID=144548_1;EVENT=144548;SECONDARY;SU=11629;PE=1;SR=11628;ALG=PROD;AF=0.1659;NSAMP=4853;MSQ=99.31;RECLASSIFIED;AC=4853;AN=29246;NFAM=4578
chr10	5599322	5599341	chr10	5605374	5605393	144549	878.32	+	-	DEL	PASS	144549	N	<DEL>	.	.	.	SVTYPE=DEL;POS=5599332;SVLEN=-6052;END=5605384;STRANDS=+-:35;CIPOS=-10,9;CIEND=-10,9;CIPOS95=0,0;CIEND95=0,0;SU=35;PE=20;SR=15;ALG=PROD;AF=3.419e-05;NSAMP=1;MSQ=878.32;AC=1;AN=29246;NFAM=1	.
chr10	5607526	5608194	chr11	68888888	68889530	18254	755.08	+	+	BND	LOW	18254_1	N	N]chr11:68888928]	18254_2	N	N]chr10:5607535]	SVTYPE=BND;POS=5607535;STRANDS=++:38;IMPRECISE;CIPOS=-9,659;CIEND=-40,602;CIPOS95=-9,129;CIEND95=-40,84;MATEID=18254_2;EVENT=18254;SU=38;PE=38;SR=0;ALG=PROD;AF=0.0006497;NSAMP=19;MSQ=18.97;AC=19;AN=29246;NFAM=19	SVTYPE=BND;POS=68888928;STRANDS=++:38;IMPRECISE;CIPOS=-40,602;CIEND=-9,659;CIPOS95=-40,84;CIEND95=-9,129;MATEID=18254_1;EVENT=18254;SECONDARY;SU=38;PE=38;SR=0;ALG=PROD;AF=0.0006497;NSAMP=19;MSQ=18.97;AC=19;AN=29246;NFAM=19
chr10	5610533	5610535	chr10	5676959	5676961	461466	15786.9	-	+	DUP	PASS	461466	N	<DUP>	.	.	.	SVTYPE=DUP;POS=5610534;SVLEN=66426;END=5676960;STRANDS=-+:1435;CIPOS=-1,1;CIEND=-1,1;CIPOS95=0,0;CIEND95=0,0;SU=1435;PE=839;SR=596;ALG=PROD;AF=0.003966;NSAMP=114;MSQ=123.39;AC=116;AN=29246;NFAM=106	.
chr10	5614507	5614564	chr10	5616307	5616362	144550	2973.46	+	-	DEL	PASS	144550	N	<DEL>	.	.	.	SVTYPE=DEL;POS=5614535;SVLEN=-1802;END=5616337;STRANDS=+-:114;CIPOS=-28,29;CIEND=-30,25;CIPOS95=0,0;CIEND95=0,0;SU=114;PE=101;SR=13;ALG=PROD;AF=0.0002393;NSAMP=7;MSQ=424.64;AC=7;AN=29246;NFAM=5	.
chr10	5616251	5616261	chr10	5616512	5616526	144551	38979.8	+	-	BND	LOW	144551_1	N	N[chr10:5616527[	144551_2	N	]chr10:5616260]N	SVTYPE=BND;POS=5616260;STRANDS=+-:41;CIPOS=-9,1;CIEND=-14,0;CIPOS95=0,0;CIEND95=0,0;MATEID=144551_2;EVENT=144551;SU=41;PE=0;SR=41;ALG=PROD;AF=0.0333;NSAMP=974;MSQ=19.73;RECLASSIFIED;AC=974;AN=29246;NFAM=958	SVTYPE=BND;POS=5616527;STRANDS=+-:41;CIPOS=-14,0;CIEND=-9,1;CIPOS95=0,0;CIEND95=0,0;MATEID=144551_1;EVENT=144551;SECONDARY;SU=41;PE=0;SR=41;ALG=PROD;AF=0.0333;NSAMP=974;MSQ=19.73;RECLASSIFIED;AC=974;AN=29246;NFAM=958
chr10	5644455	5644508	chr10	5644747	5644798	144552	56.3	+	-	BND	LOW	144552_1	N	N[chr10:5644774[	144552_2	N	]chr10:5644480]N	SVTYPE=BND;POS=5644480;STRANDS=+-:10;CIPOS=-25,28;CIEND=-26,25;CIPOS95=0,0;CIEND95=0,0;MATEID=144552_2;EVENT=144552;SU=10;PE=0;SR=10;ALG=PROD;AF=3.419e-05;NSAMP=1;MSQ=26.62;RECLASSIFIED;AC=1;AN=29246;NFAM=1	SVTYPE=BND;POS=5644774;STRANDS=+-:10;CIPOS=-26,25;CIEND=-25,28;CIPOS95=0,0;CIEND95=0,0;MATEID=144552_1;EVENT=144552;SECONDARY;SU=10;PE=0;SR=10;ALG=PROD;AF=3.419e-05;NSAMP=1;MSQ=26.62;RECLASSIFIED;AC=1;AN=29246;NFAM=1
chr10	5647489	5647985	chr10	5648451	5648992	461467	19747.5	-	+	BND	LOW	461467_1	N	]chr10:5648481]N	461467_2	N	N[chr10:5647957[	SVTYPE=BND;POS=5647957;STRANDS=-+:9;IMPRECISE;CIPOS=-467,29;CIEND=-30,511;CIPOS95=-90,29;CIEND95=-30,114;MATEID=461467_2;EVENT=461467;SU=9;PE=9;SR=0;ALG=PROD;AF=0.02452;NSAMP=717;MSQ=19.11;RECLASSIFIED;AC=717;AN=29246;NFAM=715	SVTYPE=BND;POS=5648481;STRANDS=-+:9;IMPRECISE;CIPOS=-30,511;CIEND=-467,29;CIPOS95=-30,114;CIEND95=-90,29;MATEID=461467_1;EVENT=461467;SECONDARY;SU=9;PE=9;SR=0;ALG=PROD;AF=0.02452;NSAMP=717;MSQ=19.11;RECLASSIFIED;AC=717;AN=29246;NFAM=715
chr10	5657913	5657926	chr10	5658203	5658217	144553	322.15	+	-	BND	LOW	144553_1	N	N[chr10:5658211[	144553_2	N	]chr10:5657918]N	SVTYPE=BND;POS=5657918;STRANDS=+-:55;CIPOS=-5,8;CIEND=-7,7;CIPOS95=0,0;CIEND95=0,0;MATEID=144553_2;EVENT=144553;SU=55;PE=0;SR=55;ALG=PROD;AF=0.0003419;NSAMP=10;MSQ=19.16;RECLASSIFIED;AC=10;AN=29246;NFAM=10	SVTYPE=BND;POS=5658211;STRANDS=+-:55;CIPOS=-7,7;CIEND=-5,8;CIPOS95=0,0;CIEND95=0,0;MATEID=144553_1;EVENT=144553;SECONDARY;SU=55;PE=0;SR=55;ALG=PROD;AF=0.0003419;NSAMP=10;MSQ=19.16;RECLASSIFIED;AC=10;AN=29246;NFAM=10
chr10	5661386	5661394	chr10	5662575	5662584	144554	3611.27	+	-	BND	LOW	144554_1	N	N[chr10:5662583[	144554_2	N	]chr10:5661390]N	SVTYPE=BND;POS=5661390;STRANDS=+-:131;CIPOS=-4,4;CIEND=-7,2;CIPOS95=0,0;CIEND95=0,0;MATEID=144554_2;EVENT=144554;SU=131;PE=100;SR=31;ALG=PROD;AF=0.0004103;NSAMP=12;MSQ=165.29;RECLASSIFIED;AC=12;AN=29246;NFAM=12	SVTYPE=BND;POS=5662583;STRANDS=+-:131;CIPOS=-7,2;CIEND=-4,4;CIPOS95=0,0;CIEND95=0,0;MATEID=144554_1;EVENT=144554;SECONDARY;SU=131;PE=100;SR=31;ALG=PROD;AF=0.0004103;NSAMP=12;MSQ=165.29;RECLASSIFIED;AC=12;AN=29246;NFAM=12
chr10	5662218	5662606	chrX	19452323	19452892	22252	13632.0	-	+	BND	LOW	22252_1	N	]chrX:19452351]N	22252_2	N	N[chr10:5662578[	SVTYPE=BND;POS=5662578;STRANDS=-+:9;IMPRECISE;CIPOS=-359,29;CIEND=-28,541;CIPOS95=-43,29;CIEND95=-28,107;MATEID=22252_2;EVENT=22252;SU=9;PE=9;SR=0;ALG=PROD;AF=0.01402;NSAMP=409;MSQ=15.91;AC=410;AN=29246;NFAM=401	SVTYPE=BND;POS=19452351;STRANDS=-+:9;IMPRECISE;CIPOS=-28,541;CIEND=-359,29;CIPOS95=-28,107;CIEND95=-43,29;MATEID=22252_1;EVENT=22252;SECONDARY;SU=9;PE=9;SR=0;ALG=PROD;AF=0.01402;NSAMP=409;MSQ=15.91;AC=410;AN=29246;NFAM=401
chr10	5666215	5666232	chr10	5666557	5666574	144555	210.71	+	-	BND	LOW	144555_1	N	N[chr10:5666567[	144555_2	N	]chr10:5666224]N	SVTYPE=BND;POS=5666224;STRANDS=+-:4;CIPOS=-9,8;CIEND=-9,8;CIPOS95=0,0;CIEND95=0,0;MATEID=144555_2;EVENT=144555;SU=4;PE=0;SR=4;ALG=PROD;AF=0.0002393;NSAMP=7;MSQ=19.97;RECLASSIFIED;AC=7;AN=29246;NFAM=7	SVTYPE=BND;POS=5666567;STRANDS=+-:4;CIPOS=-9,8;CIEND=-9,8;CIPOS95=0,0;CIEND95=0,0;MATEID=144555_1;EVENT=144555;SECONDARY;SU=4;PE=0;SR=4;ALG=PROD;AF=0.0002393;NSAMP=7;MSQ=19.97;RECLASSIFIED;AC=7;AN=29246;NFAM=7
chr10	5666901	5666911	chr10	5667420	5667435	144556	3136.78	+	-	DEL	PASS	144556	N	<DEL>	.	.	.	SVTYPE=DEL;POS=5666907;SVLEN=-521;END=5667428;STRANDS=+-:106;CIPOS=-6,4;CIEND=-8,7;CIPOS95=0,0;CIEND95=0,0;SU=106;PE=35;SR=71;ALG=PROD;AF=0.0001368;NSAMP=4;MSQ=562.66;AC=4;AN=29246;NFAM=4	.
chr10	5672861	5672880	chr10	5682030	5682046	144557	233.51	+	-	DEL	PASS	144557	N	<DEL>	.	.	.	SVTYPE=DEL;POS=5672871;SVLEN=-9166;END=5682037;STRANDS=+-:15;CIPOS=-10,9;CIEND=-7,9;CIPOS95=0,0;CIEND95=0,0;SU=15;PE=6;SR=9;ALG=PROD;AF=3.419e-05;NSAMP=1;MSQ=233.51;AC=1;AN=29246;NFAM=1	.
chr10	5676945	5676948	chr10	5681823	5681837	144558	530.52	+	-	DEL	PASS	144558	N	<DEL>	.	.	.	SVTYPE=DEL;POS=5676947;SVLEN=-4881;END=5681828;STRANDS=+-:24;CIPOS=-2,1;CIEND=-5,9;CIPOS95=0,0;CIEND95=0,0;SU=24;PE=11;SR=13;ALG=PROD;AF=3.419e-05;NSAMP=1;MSQ=530.52;AC=1;AN=29246;NFAM=1	.
chr10	5686009	5686014	chr10	5686251	5686257	144559	316.51	+	-	DEL	PASS	144559	N	<DEL>	.	.	.	SVTYPE=DEL;POS=5686012;SVLEN=-242;END=5686254;STRANDS=+-:11;CIPOS=-3,2;CIEND=-3,3;CIPOS95=0,0;CIEND95=0,0;SU=11;PE=0;SR=11;ALG=PROD;AF=3.419e-05;NSAMP=1;MSQ=308.59;AC=1;AN=29246;NFAM=1	.
chr10	5729098	5729109	chr10	5729422	5729433	144562	610.81	+	-	BND	LOW	144562_1	N	N[chr10:5729429[	144562_2	N	]chr10:5729104]N	SVTYPE=BND;POS=5729104;STRANDS=+-:63;CIPOS=-6,5;CIEND=-6,5;CIPOS95=0,0;CIEND95=0,0;MATEID=144562_2;EVENT=144562;SU=63;PE=0;SR=63;ALG=PROD;AF=0.0004445;NSAMP=13;MSQ=19.62;RECLASSIFIED;AC=13;AN=29246;NFAM=13	SVTYPE=BND;POS=5729429;STRANDS=+-:63;CIPOS=-6,5;CIEND=-6,5;CIPOS95=0,0;CIEND95=0,0;MATEID=144562_1;EVENT=144562;SECONDARY;SU=63;PE=0;SR=63;ALG=PROD;AF=0.0004445;NSAMP=13;MSQ=19.62;RECLASSIFIED;AC=13;AN=29246;NFAM=13
chr10	5752861	5753467	chr10	5754566	5754900	548545	50.78	-	-	BND	LOW	548545_1	N	[chr10:5754892[N	548545_2	N	[chr10:5753459[N	SVTYPE=BND;POS=5753459;STRANDS=--:6;IMPRECISE;CIPOS=-597,9;CIEND=-325,9;CIPOS95=-106,2;CIEND95=-58,3;MATEID=548545_2;EVENT=548545;SU=6;PE=6;SR=0;ALG=PROD;AF=3.419e-05;NSAMP=1;MSQ=50.78;AC=1;AN=29246;NFAM=1	SVTYPE=BND;POS=5754892;STRANDS=--:6;IMPRECISE;CIPOS=-325,9;CIEND=-597,9;CIPOS95=-58,3;CIEND95=-106,2;MATEID=548545_1;EVENT=548545;SECONDARY;SU=6;PE=6;SR=0;ALG=PROD;AF=3.419e-05;NSAMP=1;MSQ=50.78;AC=1;AN=29246;NFAM=1
chr10	5754812	5754818	chr10	5755290	5755309	144563	559.18	+	-	BND	PASS	144563_1	N	N[chr10:5755301[	144563_2	N	]chr10:5754812]N	SVTYPE=BND;POS=5754812;STRANDS=+-:17;IMPRECISE;CIPOS=0,6;CIEND=-10,9;CIPOS95=0,6;CIEND95=-3,1;MATEID=144563_2;EVENT=144563;SU=17;PE=16;SR=1;ALG=PROD;AF=3.419e-05;NSAMP=1;MSQ=542.42;RECLASSIFIED;AC=1;AN=29246;NFAM=1	SVTYPE=BND;POS=5755301;STRANDS=+-:17;IMPRECISE;CIPOS=-10,9;CIEND=0,6;CIPOS95=-3,1;CIEND95=0,6;MATEID=144563_1;EVENT=144563;SECONDARY;SU=17;PE=16;SR=1;ALG=PROD;AF=3.419e-05;NSAMP=1;MSQ=542.42;RECLASSIFIED;AC=1;AN=29246;NFAM=1
chr10	5769359	5769671	chr10	5770494	5770726	144564	1495.7	+	-	DEL	PASS	144564	N	<DEL>	.	.	.	SVTYPE=DEL;POS=5769409;SVLEN=-1282;END=5770691;STRANDS=+-:64;IMPRECISE;CIPOS=-50,262;CIEND=-197,35;CIPOS95=-15,15;CIEND95=-10,10;SU=64;PE=64;SR=0;ALG=PROD;AF=3.419e-05;NSAMP=1;MSQ=74.89;AC=1;AN=29246;NFAM=1	.
chr10	5772898	5772952	chr18	9601314	9601373	20953	30.58	+	-	BND	LOW	20953_1	N	N[chr18:9601345[	20953_2	N	]chr10:5772928]N	SVTYPE=BND;POS=5772928;STRANDS=+-:21;CIPOS=-30,24;CIEND=-30,29;CIPOS95=0,0;CIEND95=0,0;MATEID=20953_2;EVENT=20953;SU=21;PE=12;SR=9;ALG=PROD;AF=6.839e-05;NSAMP=2;MSQ=15.16;AC=2;AN=29246;NFAM=2	SVTYPE=BND;POS=9601345;STRANDS=+-:21;CIPOS=-30,29;CIEND=-30,24;CIPOS95=0,0;CIEND95=0,0;MATEID=20953_1;EVENT=20953;SECONDARY;SU=21;PE=12;SR=9;ALG=PROD;AF=6.839e-05;NSAMP=2;MSQ=15.16;AC=2;AN=29246;NFAM=2
chr10	5772918	5772927	chr18	9601426	9601440	20954	369.3	-	+	BND	LOW	20954_1	N	]chr18:9601432]N	20954_2	N	N[chr10:5772924[	SVTYPE=BND;POS=5772924;STRANDS=-+:62;CIPOS=-5,4;CIEND=-6,8;CIPOS95=0,0;CIEND95=0,0;MATEID=20954_2;EVENT=20954;SU=62;PE=20;SR=42;ALG=PROD;AF=0.000171;NSAMP=5;MSQ=73.86;AC=5;AN=29246;NFAM=5	SVTYPE=BND;POS=9601432;STRANDS=-+:62;CIPOS=-6,8;CIEND=-5,4;CIPOS95=0,0;CIEND95=0,0;MATEID=20954_1;EVENT=20954;SECONDARY;SU=62;PE=20;SR=42;ALG=PROD;AF=0.000171;NSAMP=5;MSQ=73.86;AC=5;AN=29246;NFAM=5
chr10	5788622	5788631	chr10	5789250	5789259	144565	347.72	+	-	DEL	PASS	144565	N	<DEL>	.	.	.	SVTYPE=DEL;POS=5788627;SVLEN=-629;END=5789256;STRANDS=+-:11;CIPOS=-5,4;CIEND=-6,3;CIPOS95=0,0;CIEND95=0,0;SU=11;PE=5;SR=6;ALG=PROD;AF=3.419e-05;NSAMP=1;MSQ=347.67;AC=1;AN=29246;NFAM=1	.
chr10	5794181	5794195	chr15	76726148	76726162	20065	68735.1	-	+	BND	LOW	20065_1	N	]chr15:76726155]N	20065_2	N	N[chr10:5794189[	SVTYPE=BND;POS=5794189;STRANDS=-+:85;CIPOS=-7,7;CIEND=-7,7;CIPOS95=0,0;CIEND95=0,0;MATEID=20065_2;EVENT=20065;SU=85;PE=0;SR=85;ALG=PROD;AF=0.06117;NSAMP=1783;MSQ=24.02;AC=1789;AN=29246;NFAM=1717	SVTYPE=BND;POS=76726155;STRANDS=-+:85;CIPOS=-7,7;CIEND=-7,7;CIPOS95=0,0;CIEND95=0,0;MATEID=20065_1;EVENT=20065;SECONDARY;SU=85;PE=0;SR=85;ALG=PROD;AF=0.06117;NSAMP=1783;MSQ=24.02;AC=1789;AN=29246;NFAM=1717
chr10	5796349	5796743	chr10	5802115	5802540	144566	179.89	+	-	BND	LOW	144566_1	N	N[chr10:5802532[	144566_2	N	]chr10:5796359]N	SVTYPE=BND;POS=5796359;STRANDS=+-:10;IMPRECISE;CIPOS=-10,384;CIEND=-416,9;CIPOS95=0,64;CIEND95=-57,3;MATEID=144566_2;EVENT=144566;SU=10;PE=10;SR=0;ALG=PROD;AF=3.419e-05;NSAMP=1;MSQ=164.62;RECLASSIFIED;AC=1;AN=29246;NFAM=1	SVTYPE=BND;POS=5802532;STRANDS=+-:10;IMPRECISE;CIPOS=-416,9;CIEND=-10,384;CIPOS95=-57,3;CIEND95=0,64;MATEID=144566_1;EVENT=144566;SECONDARY;SU=10;PE=10;SR=0;ALG=PROD;AF=3.419e-05;NSAMP=1;MSQ=164.62;RECLASSIFIED;AC=1;AN=29246;NFAM=1
chr10	5801647	5801658	chr10	5801958	5801965	144567	662.6	+	-	BND	LOW	144567_1	N	N[chr10:5801965[	144567_2	N	]chr10:5801653]N	SVTYPE=BND;POS=5801653;STRANDS=+-:57;CIPOS=-6,5;CIEND=-6,1;CIPOS95=0,0;CIEND95=0,0;MATEID=144567_2;EVENT=144567;SU=57;PE=0;SR=57;ALG=PROD;AF=0.0004445;NSAMP=13;MSQ=14.63;RECLASSIFIED;AC=13;AN=29246;NFAM=13	SVTYPE=BND;POS=5801965;STRANDS=+-:57;CIPOS=-6,1;CIEND=-6,5;CIPOS95=0,0;CIEND95=0,0;MATEID=144567_1;EVENT=144567;SECONDARY;SU=57;PE=0;SR=57;ALG=PROD;AF=0.0004445;NSAMP=13;MSQ=14.63;RECLASSIFIED;AC=13;AN=29246;NFAM=13
chr10	5804527	5804577	chr10	5809806	5809864	144568	443.54	+	-	DEL	PASS	144568	N	<DEL>	.	.	.	SVTYPE=DEL;POS=5804552;SVLEN=-5284;END=5809836;STRANDS=+-:20;CIPOS=-25,25;CIEND=-30,28;CIPOS95=0,0;CIEND95=0,0;SU=20;PE=11;SR=9;ALG=PROD;AF=6.839e-05;NSAMP=2;MSQ=221.77;AC=2;AN=29246;NFAM=2	.
chr10	5808279	5808330	chr10	5808608	5808663	144569	634.34	+	-	BND	LOW	144569_1	N	N[chr10:5808638[	144569_2	N	]chr10:5808305]N	SVTYPE=BND;POS=5808305;STRANDS=+-:15;CIPOS=-26,25;CIEND=-29,26;CIPOS95=0,0;CIEND95=0,0;MATEID=144569_2;EVENT=144569;SU=15;PE=0;SR=15;ALG=PROD;AF=0.0006839;NSAMP=20;MSQ=22.39;RECLASSIFIED;AC=20;AN=29246;NFAM=19	SVTYPE=BND;POS=5808638;STRANDS=+-:15;CIPOS=-29,26;CIEND=-26,25;CIPOS95=0,0;CIEND95=0,0;MATEID=144569_1;EVENT=144569;SECONDARY;SU=15;PE=0;SR=15;ALG=PROD;AF=0.0006839;NSAMP=20;MSQ=22.39;RECLASSIFIED;AC=20;AN=29246;NFAM=19
chr10	5829233	5829251	chr10	5831681	5831697	144571	2892.32	+	-	DEL	PASS	144571	N	<DEL>	.	.	.	SVTYPE=DEL;POS=5829242;SVLEN=-2447;END=5831689;STRANDS=+-:116;CIPOS=-9,9;CIEND=-8,8;CIPOS95=0,0;CIEND95=0,0;SU=116;PE=77;SR=39;ALG=PROD;AF=3.419e-05;NSAMP=1;MSQ=863.29;AC=1;AN=29246;NFAM=1	.
chr10	5847442	5848397	chr10	5850051	5851011	144573	6.80071e+06	+	-	DEL	PASS	144573	N	<DEL>	.	.	.	SVTYPE=DEL;POS=5847659;SVLEN=-3142;END=5850801;STRANDS=+-:241610;IMPRECISE;CIPOS=-217,738;CIEND=-750,210;CIPOS95=-35,35;CIEND95=-38,38;SU=241610;PE=241606;SR=4;AF=0.5361;NSAMP=11031;MSQ=385.25;RETAINED;MEDGQR=14.62;Q10GQR=2.68;AC=15680;AN=29246;NFAM=10320	.
chr10	5852793	5852807	chr10	5855008	5855021	144576	488.56	+	-	DEL	PASS	144576	N	<DEL>	.	.	.	SVTYPE=DEL;POS=5852798;SVLEN=-2220;END=5855018;STRANDS=+-:15;IMPRECISE;CIPOS=-5,9;CIEND=-10,3;CIPOS95=-1,1;CIEND95=-1,0;SU=15;PE=13;SR=2;ALG=PROD;AF=3.419e-05;NSAMP=1;MSQ=488.56;AC=1;AN=29246;NFAM=1	.
chr10	5853552	5853571	chr10	5853741	5853750	144577	173.09	+	-	DEL	PASS	144577	N	<DEL>	.	.	.	SVTYPE=DEL;POS=5853562;SVLEN=-184;END=5853746;STRANDS=+-:8;CIPOS=-10,9;CIEND=-5,4;CIPOS95=0,0;CIEND95=0,0;SU=8;PE=1;SR=7;ALG=PROD;AF=3.419e-05;NSAMP=1;MSQ=170.76;AC=1;AN=29246;NFAM=1	.
chr10	5858765	5858774	chr10	5858996	5859005	144578	328.91	+	-	DEL	PASS	144578	N	<DEL>	.	.	.	SVTYPE=DEL;POS=5858770;SVLEN=-231;END=5859001;STRANDS=+-:7;CIPOS=-5,4;CIEND=-5,4;CIPOS95=0,0;CIEND95=0,0;SU=7;PE=0;SR=7;ALG=PROD;AF=3.419e-05;NSAMP=1;MSQ=326.75;AC=1;AN=29246;NFAM=1	.
chr10	5861462	5861471	chr10	5861569	5861578	144579	1941.94	+	-	BND	LOW	144579_1	N	N[chr10:5861575[	144579_2	N	]chr10:5861467]N	SVTYPE=BND;POS=5861467;STRANDS=+-:81;CIPOS=-5,4;CIEND=-5,4;CIPOS95=0,0;CIEND95=0,0;MATEID=144579_2;EVENT=144579;SU=81;PE=0;SR=81;ALG=PROD;AF=0.0002393;NSAMP=7;MSQ=182.36;RECLASSIFIED;AC=7;AN=29246;NFAM=7	SVTYPE=BND;POS=5861575;STRANDS=+-:81;CIPOS=-5,4;CIEND=-5,4;CIPOS95=0,0;CIEND95=0,0;MATEID=144579_1;EVENT=144579;SECONDARY;SU=81;PE=0;SR=81;ALG=PROD;AF=0.0002393;NSAMP=7;MSQ=182.36;RECLASSIFIED;AC=7;AN=29246;NFAM=7
chr10	5861870	5861870	chr10	5864756	5864756	144580	49638.6	+	-	BND	PASS	144580_1	N	N[chr10:5864757[	144580_2	N	]chr10:5861870]N	SVTYPE=BND;POS=5861870;STRANDS=+-:2185;CIPOS=0,0;CIEND=0,0;CIPOS95=0,0;CIEND95=0,0;MATEID=144580_2;EVENT=144580;SU=2185;PE=1271;SR=914;ALG=PROD;AF=0.002701;NSAMP=79;MSQ=513.75;RECLASSIFIED;AC=79;AN=29246;NFAM=73	SVTYPE=BND;POS=5864757;STRANDS=+-:2185;CIPOS=0,0;CIEND=0,0;CIPOS95=0,0;CIEND95=0,0;MATEID=144580_1;EVENT=144580;SECONDARY;SU=2185;PE=1271;SR=914;ALG=PROD;AF=0.002701;NSAMP=79;MSQ=513.75;RECLASSIFIED;AC=79;AN=29246;NFAM=73
chr10	5871146	5871165	chr10	5879886	5879900	144581	278.6	+	-	DEL	PASS	144581	N	<DEL>	.	.	.	SVTYPE=DEL;POS=5871156;SVLEN=-8740;END=5879896;STRANDS=+-:15;IMPRECISE;CIPOS=-10,9;CIEND=-10,4;CIPOS95=-1,1;CIEND95=-1,0;SU=15;PE=12;SR=3;ALG=PROD;AF=3.419e-05;NSAMP=1;MSQ=278.6;AC=1;AN=29246;NFAM=1	.
chr10	5871398	5871455	chr22	44696725	44696782	22097	69.8	+	+	BND	LOW	22097_1	N	N]chr22:44696754]	22097_2	N	N]chr10:5871427]	SVTYPE=BND;POS=5871427;STRANDS=++:9;CIPOS=-29,28;CIEND=-29,28;CIPOS95=0,0;CIEND95=0,0;MATEID=22097_2;EVENT=22097;SU=9;PE=0;SR=9;ALG=PROD;AF=0.0001026;NSAMP=3;MSQ=22.07;AC=3;AN=29246;NFAM=3	SVTYPE=BND;POS=44696754;STRANDS=++:9;CIPOS=-29,28;CIEND=-29,28;CIPOS95=0,0;CIEND95=0,0;MATEID=22097_1;EVENT=22097;SECONDARY;SU=9;PE=0;SR=9;ALG=PROD;AF=0.0001026;NSAMP=3;MSQ=22.07;AC=3;AN=29246;NFAM=3
chr10	5872719	5873037	chr10	6606318	6606734	144583	170.58	+	-	BND	LOW	144583_1	N	N[chr10:6606725[	144583_2	N	]chr10:5872765]N	SVTYPE=BND;POS=5872765;STRANDS=+-:39;IMPRECISE;CIPOS=-46,272;CIEND=-406,10;CIPOS95=-18,18;CIEND95=-57,10;MATEID=144583_2;EVENT=144583;SU=39;PE=39;SR=0;ALG=PROD;AF=0.0001368;NSAMP=4;MSQ=42.61;RECLASSIFIED;AC=4;AN=29246;NFAM=4	SVTYPE=BND;POS=6606725;STRANDS=+-:39;IMPRECISE;CIPOS=-406,10;CIEND=-46,272;CIPOS95=-57,10;CIEND95=-18,18;MATEID=144583_1;EVENT=144583;SECONDARY;SU=39;PE=39;SR=0;ALG=PROD;AF=0.0001368;NSAMP=4;MSQ=42.61;RECLASSIFIED;AC=4;AN=29246;NFAM=4
chr10	5872799	5872818	chr10	6606903	6606918	461469	312.28	-	+	BND	LOW	461469_1	N	]chr10:6606909]N	461469_2	N	N[chr10:5872810[	SVTYPE=BND;POS=5872810;STRANDS=-+:53;CIPOS=-10,9;CIEND=-6,9;CIPOS95=0,0;CIEND95=0,0;MATEID=461469_2;EVENT=461469;SU=53;PE=34;SR=19;ALG=PROD;AF=0.0002393;NSAMP=7;MSQ=44.43;RECLASSIFIED;AC=7;AN=29246;NFAM=7	SVTYPE=BND;POS=6606909;STRANDS=-+:53;CIPOS=-6,9;CIEND=-10,9;CIPOS95=0,0;CIEND95=0,0;MATEID=461469_1;EVENT=461469;SECONDARY;SU=53;PE=34;SR=19;ALG=PROD;AF=0.0002393;NSAMP=7;MSQ=44.43;RECLASSIFIED;AC=7;AN=29246;NFAM=7
chr10	5872915	5872949	chr10	5873922	5873941	144582	16252.1	+	-	BND	PASS	144582_1	N	N[chr10:5873933[	144582_2	N	]chr10:5872940]N	SVTYPE=BND;POS=5872940;STRANDS=+-:298;IMPRECISE;CIPOS=-25,9;CIEND=-10,9;CIPOS95=-1,1;CIEND95=0,0;MATEID=144582_2;EVENT=144582;SU=298;PE=293;SR=5;ALG=PROD;AF=0.001231;NSAMP=36;MSQ=251.12;RECLASSIFIED;AC=36;AN=29246;NFAM=35	SVTYPE=BND;POS=5873933;STRANDS=+-:298;IMPRECISE;CIPOS=-10,9;CIEND=-25,9;CIPOS95=0,0;CIEND95=-1,1;MATEID=144582_1;EVENT=144582;SECONDARY;SU=298;PE=293;SR=5;ALG=PROD;AF=0.001231;NSAMP=36;MSQ=251.12;RECLASSIFIED;AC=36;AN=29246;NFAM=35
chr10	5889462	5889475	chr10	5889854	5889865	144584	168.74	+	-	BND	LOW	144584_1	N	N[chr10:5889861[	144584_2	N	]chr10:5889468]N	SVTYPE=BND;POS=5889468;STRANDS=+-:6;IMPRECISE;CIPOS=-6,7;CIEND=-6,5;CIPOS95=0,1;CIEND95=0,0;MATEID=144584_2;EVENT=144584;SU=6;PE=0;SR=6;ALG=PROD;AF=0.0001368;NSAMP=4;MSQ=8.86;RECLASSIFIED;AC=4;AN=29246;NFAM=4	SVTYPE=BND;POS=5889861;STRANDS=+-:6;IMPRECISE;CIPOS=-6,5;CIEND=-6,7;CIPOS95=0,0;CIEND95=0,1;MATEID=144584_1;EVENT=144584;SECONDARY;SU=6;PE=0;SR=6;ALG=PROD;AF=0.0001368;NSAMP=4;MSQ=8.86;RECLASSIFIED;AC=4;AN=29246;NFAM=4
chr10	5890533	5890550	chr10	5890814	5890831	144585	18.58	+	-	BND	LOW	144585_1	N	N[chr10:5890824[	144585_2	N	]chr10:5890542]N	SVTYPE=BND;POS=5890542;STRANDS=+-:4;CIPOS=-9,8;CIEND=-9,8;CIPOS95=0,0;CIEND95=0,0;MATEID=144585_2;EVENT=144585;SU=4;PE=0;SR=4;ALG=PROD;AF=3.419e-05;NSAMP=1;MSQ=9.3;RETAINED;RECLASSIFIED;AC=1;AN=29246;NFAM=1	SVTYPE=BND;POS=5890824;STRANDS=+-:4;CIPOS=-9,8;CIEND=-9,8;CIPOS95=0,0;CIEND95=0,0;MATEID=144585_1;EVENT=144585;SECONDARY;SU=4;PE=0;SR=4;ALG=PROD;AF=3.419e-05;NSAMP=1;MSQ=9.3;RETAINED;RECLASSIFIED;AC=1;AN=29246;NFAM=1
chr10	5898581	5898893	chr10	5901323	5901684	144587	257.68	+	-	DEL	PASS	144587	N	<DEL>	.	.	.	SVTYPE=DEL;POS=5898591;SVLEN=-3084;END=5901675;STRANDS=+-:14;IMPRECISE;CIPOS=-10,302;CIEND=-352,9;CIPOS95=-3,40;CIEND95=-58,2;SU=14;PE=14;SR=0;ALG=PROD;AF=3.419e-05;NSAMP=1;MSQ=257.68;AC=1;AN=29246;NFAM=1	.
chr10	5905140	5905156	chr10	5907525	5907531	144588	596.52	+	-	DEL	PASS	144588	N	<DEL>	.	.	.	SVTYPE=DEL;POS=5905147;SVLEN=-2383;END=5907530;STRANDS=+-:22;CIPOS=-7,9;CIEND=-5,1;CIPOS95=0,0;CIEND95=0,0;SU=22;PE=15;SR=7;ALG=PROD;AF=3.419e-05;NSAMP=1;MSQ=596.52;AC=1;AN=29246;NFAM=1	.
chr10	5921660	5921669	chr10	5921724	5921733	144589	194.75	+	-	DEL	PASS	144589	N	<DEL>	.	.	.	SVTYPE=DEL;POS=5921665;SVLEN=-64;END=5921729;STRANDS=+-:7;CIPOS=-5,4;CIEND=-5,4;CIPOS95=0,0;CIEND95=0,0;SU=7;PE=0;SR=7;ALG=PROD;AF=3.419e-05;NSAMP=1;MSQ=194.75;AC=1;AN=29246;NFAM=1	.
chr10	5940047	5940603	chr10	5941048	5941489	144590	3962.44	+	-	BND	PASS	144590_1	N	N[chr10:5941412[	144590_2	N	]chr10:5940077]N	SVTYPE=BND;POS=5940077;STRANDS=+-:167;IMPRECISE;CIPOS=-30,526;CIEND=-363,78;CIPOS95=-30,95;CIEND95=-27,27;MATEID=144590_2;EVENT=144590;SU=167;PE=165;SR=2;ALG=SUM;AF=0.0002052;NSAMP=6;MSQ=197.77;RECLASSIFIED;AC=6;AN=29246;NFAM=6	SVTYPE=BND;POS=5941412;STRANDS=+-:167;IMPRECISE;CIPOS=-363,78;CIEND=-30,526;CIPOS95=-27,27;CIEND95=-30,95;MATEID=144590_1;EVENT=144590;SECONDARY;SU=167;PE=165;SR=2;ALG=SUM;AF=0.0002052;NSAMP=6;MSQ=197.77;RECLASSIFIED;AC=6;AN=29246;NFAM=6
chr10	5942651	5942698	chr10	5942735	5942782	144591	284.6	+	-	BND	LOW	144591_1	N	N[chr10:5942760[	144591_2	N	]chr10:5942675]N	SVTYPE=BND;POS=5942675;STRANDS=+-:13;CIPOS=-24,23;CIEND=-24,23;CIPOS95=0,0;CIEND95=0,0;MATEID=144591_2;EVENT=144591;SU=13;PE=0;SR=13;ALG=PROD;AF=3.419e-05;NSAMP=1;MSQ=71.82;RECLASSIFIED;AC=1;AN=29246;NFAM=1	SVTYPE=BND;POS=5942760;STRANDS=+-:13;CIPOS=-24,23;CIEND=-24,23;CIPOS95=0,0;CIEND95=0,0;MATEID=144591_1;EVENT=144591;SECONDARY;SU=13;PE=0;SR=13;ALG=PROD;AF=3.419e-05;NSAMP=1;MSQ=71.82;RECLASSIFIED;AC=1;AN=29246;NFAM=1
chr10	5947245	5947264	chr10	5947480	5947499	144592	113.17	+	-	BND	LOW	144592_1	N	N[chr10:5947491[	144592_2	N	]chr10:5947255]N	SVTYPE=BND;POS=5947255;STRANDS=+-:4;IMPRECISE;CIPOS=-10,9;CIEND=-10,9;CIPOS95=-1,1;CIEND95=-1,1;MATEID=144592_2;EVENT=144592;SU=4;PE=1;SR=3;ALG=PROD;AF=6.839e-05;NSAMP=2;MSQ=9.39;RECLASSIFIED;AC=2;AN=29246;NFAM=2	SVTYPE=BND;POS=5947491;STRANDS=+-:4;IMPRECISE;CIPOS=-10,9;CIEND=-10,9;CIPOS95=-1,1;CIEND95=-1,1;MATEID=144592_1;EVENT=144592;SECONDARY;SU=4;PE=1;SR=3;ALG=PROD;AF=6.839e-05;NSAMP=2;MSQ=9.39;RECLASSIFIED;AC=2;AN=29246;NFAM=2
chr10	5953928	5954698	chr10	5954599	5955369	144593	26.81	+	-	BND	LOW	144593_1	N	N[chr10:5955361[	144593_2	N	]chr10:5953938]N	SVTYPE=BND;POS=5953938;STRANDS=+-:9;IMPRECISE;CIPOS=-10,760;CIEND=-761,9;CIPOS95=-2,382;CIEND95=-382,2;MATEID=144593_2;EVENT=144593;SU=9;PE=9;SR=0;ALG=PROD;AF=3.419e-05;NSAMP=1;MSQ=26.81;RECLASSIFIED;AC=1;AN=29246;NFAM=1	SVTYPE=BND;POS=5955361;STRANDS=+-:9;IMPRECISE;CIPOS=-761,9;CIEND=-10,760;CIPOS95=-382,2;CIEND95=-2,382;MATEID=144593_1;EVENT=144593;SECONDARY;SU=9;PE=9;SR=0;ALG=PROD;AF=3.419e-05;NSAMP=1;MSQ=26.81;RECLASSIFIED;AC=1;AN=29246;NFAM=1
chr10	5965898	5965978	chr10	5967322	5967396	144594	2902.92	+	-	BND	PASS	144594_1	N	N[chr10:5967361[	144594_2	N	]chr10:5965929]N	SVTYPE=BND;POS=5965929;STRANDS=+-:145;IMPRECISE;CIPOS=-31,49;CIEND=-38,36;CIPOS95=-2,2;CIEND95=0,0;MATEID=144594_2;EVENT=144594;SU=145;PE=143;SR=2;ALG=PROD;AF=0.0003419;NSAMP=10;MSQ=254.64;RECLASSIFIED;AC=10;AN=29246;NFAM=8	SVTYPE=BND;POS=5967361;STRANDS=+-:145;IMPRECISE;CIPOS=-38,36;CIEND=-31,49;CIPOS95=0,0;CIEND95=-2,2;MATEID=144594_1;EVENT=144594;SECONDARY;SU=145;PE=143;SR=2;ALG=PROD;AF=0.0003419;NSAMP=10;MSQ=254.64;RECLASSIFIED;AC=10;AN=29246;NFAM=8
chr10	5974265	5974743	chr22	23856313	23856800	22019	518.69	+	+	BND	LOW	22019_1	N	N]chr22:23856363]	22019_2	N	N]chr10:5974315]	SVTYPE=BND;POS=5974315;STRANDS=++:7;IMPRECISE;CIPOS=-50,428;CIEND=-50,437;CIPOS95=-50,109;CIEND95=-50,150;MATEID=22019_2;EVENT=22019;SU=7;PE=7;SR=0;ALG=PROD;AF=0.0003419;NSAMP=10;MSQ=25.06;AC=10;AN=29246;NFAM=10	SVTYPE=BND;POS=23856363;STRANDS=++:7;IMPRECISE;CIPOS=-50,437;CIEND=-50,428;CIPOS95=-50,150;CIEND95=-50,109;MATEID=22019_1;EVENT=22019;SECONDARY;SU=7;PE=7;SR=0;ALG=PROD;AF=0.0003419;NSAMP=10;MSQ=25.06;AC=10;AN=29246;NFAM=10
chr10	5975239	5975240	chr10	5975430	5975430	461470	10657.5	-	+	BND	LOW	461470_1	N	]chr10:5975430]N	461470_2	N	N[chr10:5975240[	SVTYPE=BND;POS=5975240;STRANDS=-+:971;CIPOS=0,1;CIEND=0,0;CIPOS95=0,0;CIEND95=0,0;MATEID=461470_2;EVENT=461470;SU=971;PE=6;SR=965;ALG=PROD;AF=0.005334;NSAMP=156;MSQ=61.04;RECLASSIFIED;AC=156;AN=29246;NFAM=149	SVTYPE=BND;POS=5975430;STRANDS=-+:971;CIPOS=0,0;CIEND=0,1;CIPOS95=0,0;CIEND95=0,0;MATEID=461470_1;EVENT=461470;SECONDARY;SU=971;PE=6;SR=965;ALG=PROD;AF=0.005334;NSAMP=156;MSQ=61.04;RECLASSIFIED;AC=156;AN=29246;NFAM=149
chr10	6000886	6000905	chr10	6001128	6001147	144596	347175.0	+	-	BND	LOW	144596_1	N	N[chr10:6001139[	144596_2	N	]chr10:6000896]N	SVTYPE=BND;POS=6000896;STRANDS=+-:4;IMPRECISE;CIPOS=-10,9;CIEND=-10,9;CIPOS95=-1,1;CIEND95=-1,1;MATEID=144596_2;EVENT=144596;SU=4;PE=2;SR=2;ALG=PROD;AF=0.1509;NSAMP=4412;MSQ=51.51;RECLASSIFIED;AC=4412;AN=29246;NFAM=4265	SVTYPE=BND;POS=6001139;STRANDS=+-:4;IMPRECISE;CIPOS=-10,9;CIEND=-10,9;CIPOS95=-1,1;CIEND95=-1,1;MATEID=144596_1;EVENT=144596;SECONDARY;SU=4;PE=2;SR=2;ALG=PROD;AF=0.1509;NSAMP=4412;MSQ=51.51;RECLASSIFIED;AC=4412;AN=29246;NFAM=4265
chr10	6000893	6000912	chr10	6001317	6001333	144597	64444.3	+	-	BND	LOW	144597_1	N	N[chr10:6001331[	144597_2	N	]chr10:6000899]N	SVTYPE=BND;POS=6000899;STRANDS=+-:52;CIPOS=-6,13;CIEND=-13,3;CIPOS95=0,0;CIEND95=0,0;MATEID=144597_2;EVENT=144597;SU=52;PE=32;SR=20;ALG=PROD;AF=0.04825;NSAMP=1411;MSQ=27.46;RECLASSIFIED;AC=1411;AN=29246;NFAM=1389	SVTYPE=BND;POS=6001331;STRANDS=+-:52;CIPOS=-13,3;CIEND=-6,13;CIPOS95=0,0;CIEND95=0,0;MATEID=144597_1;EVENT=144597;SECONDARY;SU=52;PE=32;SR=20;ALG=PROD;AF=0.04825;NSAMP=1411;MSQ=27.46;RECLASSIFIED;AC=1411;AN=29246;NFAM=1389
chr10	6003485	6003529	chr10	6003834	6003876	144598	3323.61	+	-	BND	LOW	144598_1	N	N[chr10:6003857[	144598_2	N	]chr10:6003508]N	SVTYPE=BND;POS=6003508;STRANDS=+-:49;CIPOS=-23,21;CIEND=-22,20;CIPOS95=0,0;CIEND95=0,0;MATEID=144598_2;EVENT=144598;SU=49;PE=7;SR=42;ALG=PROD;AF=0.0006497;NSAMP=19;MSQ=17.94;RECLASSIFIED;AC=19;AN=29246;NFAM=19	SVTYPE=BND;POS=6003857;STRANDS=+-:49;CIPOS=-22,20;CIEND=-23,21;CIPOS95=0,0;CIEND95=0,0;MATEID=144598_1;EVENT=144598;SECONDARY;SU=49;PE=7;SR=42;ALG=PROD;AF=0.0006497;NSAMP=19;MSQ=17.94;RECLASSIFIED;AC=19;AN=29246;NFAM=19
chr10	6004601	6004655	chr13	75014725	75014782	19412	413.85	-	+	BND	LOW	19412_1	N	]chr13:75014754]N	19412_2	N	N[chr10:6004631[	SVTYPE=BND;POS=6004631;STRANDS=-+:9;IMPRECISE;CIPOS=-29,25;CIEND=-29,28;CIPOS95=-1,1;CIEND95=0,0;MATEID=19412_2;EVENT=19412;SU=9;PE=0;SR=9;ALG=PROD;AF=0.0003077;NSAMP=9;MSQ=22.73;AC=9;AN=29246;NFAM=9	SVTYPE=BND;POS=75014754;STRANDS=-+:9;IMPRECISE;CIPOS=-29,28;CIEND=-29,25;CIPOS95=0,0;CIEND95=-1,1;MATEID=19412_1;EVENT=19412;SECONDARY;SU=9;PE=0;SR=9;ALG=PROD;AF=0.0003077;NSAMP=9;MSQ=22.73;AC=9;AN=29246;NFAM=9
chr10	6004639	6004912	chr16	25621028	25621464	20299	1051.48	+	-	BND	LOW	20299_1	N	N[chr16:25621455[	20299_2	N	]chr10:6004669]N	SVTYPE=BND;POS=6004669;STRANDS=+-:63;IMPRECISE;CIPOS=-30,243;CIEND=-426,10;CIPOS95=-9,9;CIEND95=-70,10;MATEID=20299_2;EVENT=20299;SU=63;PE=63;SR=0;ALG=PROD;AF=0.0006497;NSAMP=19;MSQ=31.6;AC=19;AN=29246;NFAM=19	SVTYPE=BND;POS=25621455;STRANDS=+-:63;IMPRECISE;CIPOS=-426,10;CIEND=-30,243;CIPOS95=-70,10;CIEND95=-9,9;MATEID=20299_1;EVENT=20299;SECONDARY;SU=63;PE=63;SR=0;ALG=PROD;AF=0.0006497;NSAMP=19;MSQ=31.6;AC=19;AN=29246;NFAM=19
chr10	6009870	6010062	chr10	6010541	6010772	548546	4.64	+	+	BND	LOW	548546_1	N	N]chr10:6010551]	548546_2	N	N]chr10:6009880]	SVTYPE=BND;POS=6009880;STRANDS=++:4;IMPRECISE;CIPOS=-10,182;CIEND=-10,221;CIPOS95=-1,83;CIEND95=-3,48;MATEID=548546_2;EVENT=548546;SU=4;PE=4;SR=0;ALG=PROD;AF=3.419e-05;NSAMP=1;MSQ=4.64;AC=1;AN=29246;NFAM=1	SVTYPE=BND;POS=6010551;STRANDS=++:4;IMPRECISE;CIPOS=-10,221;CIEND=-10,182;CIPOS95=-3,48;CIEND95=-1,83;MATEID=548546_1;EVENT=548546;SECONDARY;SU=4;PE=4;SR=0;ALG=PROD;AF=3.419e-05;NSAMP=1;MSQ=4.64;AC=1;AN=29246;NFAM=1
chr10	6022807	6022807	chr10	6022878	6022878	144599	4.4195e+06	+	-	DEL	PASS	144599	N	<DEL>	.	.	.	SVTYPE=DEL;POS=6022807;SVLEN=-71;END=6022878;STRANDS=+-:146478;CIPOS=0,0;CIEND=0,0;CIPOS95=0,0;CIEND95=0,0;SU=146478;PE=444;SR=146034;AF=0.2388;NSAMP=5990;MSQ=404.34;MEDGQR=5;Q10GQR=4.36;AC=6983;AN=29246;NFAM=5554	.
chr10	6031524	6031541	chrX	121770697	121770714	22587	1297.03	+	+	BND	LOW	22587_1	N	N]chrX:121770706]	22587_2	N	N]chr10:6031533]	SVTYPE=BND;POS=6031533;STRANDS=++:4;CIPOS=-9,8;CIEND=-9,8;CIPOS95=0,0;CIEND95=0,0;MATEID=22587_2;EVENT=22587;SU=4;PE=0;SR=4;ALG=PROD;AF=0.001402;NSAMP=41;MSQ=17.34;AC=41;AN=29246;NFAM=41	SVTYPE=BND;POS=121770706;STRANDS=++:4;CIPOS=-9,8;CIEND=-9,8;CIPOS95=0,0;CIEND95=0,0;MATEID=22587_1;EVENT=22587;SECONDARY;SU=4;PE=0;SR=4;ALG=PROD;AF=0.001402;NSAMP=41;MSQ=17.34;AC=41;AN=29246;NFAM=41
chr10	6047097	6047101	chr10	6059716	6059735	461472	311.58	-	+	DUP	PASS	461472	N	<DUP>	.	.	.	SVTYPE=DUP;POS=6047100;SVLEN=12626;END=6059726;STRANDS=-+:29;CIPOS=-3,1;CIEND=-10,9;CIPOS95=0,0;CIEND95=0,0;SU=29;PE=17;SR=12;ALG=PROD;AF=6.839e-05;NSAMP=1;MSQ=311.05;AC=2;AN=29246;NFAM=1	.
chr10	6054662	6055427	chr11	47816328	47816621	18654	131.27	-	-	BND	LOW	18654_1	N	[chr11:47816613[N	18654_2	N	[chr10:6055419[N	SVTYPE=BND;POS=6055419;STRANDS=--:4;IMPRECISE;CIPOS=-756,9;CIEND=-284,9;CIPOS95=-163,0;CIEND95=-115,2;MATEID=18654_2;EVENT=18654;SU=4;PE=4;SR=0;ALG=PROD;AF=3.419e-05;NSAMP=1;MSQ=6.93;AC=1;AN=29246;NFAM=1	SVTYPE=BND;POS=47816613;STRANDS=--:4;IMPRECISE;CIPOS=-284,9;CIEND=-756,9;CIPOS95=-115,2;CIEND95=-163,0;MATEID=18654_1;EVENT=18654;SECONDARY;SU=4;PE=4;SR=0;ALG=PROD;AF=3.419e-05;NSAMP=1;MSQ=6.93;AC=1;AN=29246;NFAM=1
chr10	6055391	6055427	chr14	20707964	20707999	19550	3.17049e+06	-	+	BND	LOW	19550_1	N	]chr14:20707975]N	19550_2	N	N[chr10:6055421[	SVTYPE=BND;POS=6055421;STRANDS=-+:83;IMPRECISE;CIPOS=-29,7;CIEND=-11,24;CIPOS95=-2,2;CIEND95=-1,1;MATEID=19550_2;EVENT=19550;SU=83;PE=78;SR=5;ALG=PROD;AF=0.3667;NSAMP=9269;MSQ=206.55;AC=10725;AN=29246;NFAM=8624	SVTYPE=BND;POS=20707975;STRANDS=-+:83;IMPRECISE;CIPOS=-11,24;CIEND=-29,7;CIPOS95=-1,1;CIEND95=-2,2;MATEID=19550_1;EVENT=19550;SECONDARY;SU=83;PE=78;SR=5;ALG=PROD;AF=0.3667;NSAMP=9269;MSQ=206.55;AC=10725;AN=29246;NFAM=8624
chr10	6055410	6055429	chr21	25791301	25791320	21856	230279.0	-	+	BND	LOW	21856_1	N	]chr21:25791311]N	21856_2	N	N[chr10:6055421[	SVTYPE=BND;POS=6055421;STRANDS=-+:4;IMPRECISE;CIPOS=-10,9;CIEND=-10,9;CIPOS95=-1,0;CIEND95=-1,1;MATEID=21856_2;EVENT=21856;SU=4;PE=1;SR=3;ALG=PROD;AF=0.06845;NSAMP=1967;MSQ=77.74;AC=2002;AN=29246;NFAM=1906	SVTYPE=BND;POS=25791311;STRANDS=-+:4;IMPRECISE;CIPOS=-10,9;CIEND=-10,9;CIPOS95=-1,1;CIEND95=-1,0;MATEID=21856_1;EVENT=21856;SECONDARY;SU=4;PE=1;SR=3;ALG=PROD;AF=0.06845;NSAMP=1967;MSQ=77.74;AC=2002;AN=29246;NFAM=1906
chr10	6055413	6055421	chr20	32745972	32745986	21647	11810.7	-	+	BND	LOW	21647_1	N	]chr20:32745979]N	21647_2	N	N[chr10:6055419[	SVTYPE=BND;POS=6055419;STRANDS=-+:469;CIPOS=-5,3;CIEND=-7,7;CIPOS95=0,0;CIEND95=0,0;MATEID=21647_2;EVENT=21647;SU=469;PE=389;SR=80;ALG=PROD;AF=0.0009574;NSAMP=28;MSQ=118.68;AC=28;AN=29246;NFAM=26	SVTYPE=BND;POS=32745979;STRANDS=-+:469;CIPOS=-7,7;CIEND=-5,3;CIPOS95=0,0;CIEND95=0,0;MATEID=21647_1;EVENT=21647;SECONDARY;SU=469;PE=389;SR=80;ALG=PROD;AF=0.0009574;NSAMP=28;MSQ=118.68;AC=28;AN=29246;NFAM=26
chr10	6055423	6055423	chr10	6055905	6055905	144601	3.08966e+07	+	-	MEI	PASS	144601	N	<DEL:ME:Retroposon|SVA|SVA_F>	.	.	.	SVTYPE=MEI;POS=6055423;SVLEN=-482;END=6055905;STRANDS=+-:787050;CIPOS=0,0;CIEND=0,0;CIPOS95=0,0;CIEND95=0,0;SU=787050;PE=349854;SR=437196;AF=0.839;NSAMP=14089;MSQ=1249.39;MEDGQR=8.06;Q10GQR=7.07;AC=24536;AN=29246;NFAM=13004	.
chr10	6067262	6067438	chr10	6076167	6076404	144602	976.3	+	-	DEL	PASS	144602	N	<DEL>	.	.	.	SVTYPE=DEL;POS=6067292;SVLEN=-9084;END=6076376;STRANDS=+-:26;IMPRECISE;CIPOS=-30,146;CIEND=-209,28;CIPOS95=-30,30;CIEND95=-38,28;SU=26;PE=26;SR=0;ALG=PROD;AF=0.0001026;NSAMP=3;MSQ=325.43;AC=3;AN=29246;NFAM=3	.
chr10	6074193	6074796	chr13	30840554	30841209	19302	67198.7	+	+	BND	LOW	19302_1	N	N]chr13:30840661]	19302_2	N	N]chr10:6074273]	SVTYPE=BND;POS=6074273;STRANDS=++:3945;IMPRECISE;CIPOS=-80,523;CIEND=-107,548;CIPOS95=-2,2;CIEND95=-4,4;MATEID=19302_2;EVENT=19302;SU=3945;PE=2899;SR=1046;ALG=SUM;AF=0.008309;NSAMP=243;MSQ=150.72;AC=243;AN=29246;NFAM=228	SVTYPE=BND;POS=30840661;STRANDS=++:3945;IMPRECISE;CIPOS=-107,548;CIEND=-80,523;CIPOS95=-4,4;CIEND95=-2,2;MATEID=19302_1;EVENT=19302;SECONDARY;SU=3945;PE=2899;SR=1046;ALG=SUM;AF=0.008309;NSAMP=243;MSQ=150.72;AC=243;AN=29246;NFAM=228
chr10	6074248	6074267	chr15	68858842	68858861	20026	1638.45	-	-	BND	LOW	20026_1	N	[chr15:68858848[N	20026_2	N	[chr10:6074259[N	SVTYPE=BND;POS=6074259;STRANDS=--:133;IMPRECISE;CIPOS=-10,9;CIEND=-5,14;CIPOS95=0,0;CIEND95=-1,1;MATEID=20026_2;EVENT=20026;SU=133;PE=128;SR=5;ALG=PROD;AF=0.0007522;NSAMP=22;MSQ=44.48;AC=22;AN=29246;NFAM=22	SVTYPE=BND;POS=68858848;STRANDS=--:133;IMPRECISE;CIPOS=-5,14;CIEND=-10,9;CIPOS95=-1,1;CIEND95=0,0;MATEID=20026_1;EVENT=20026;SECONDARY;SU=133;PE=128;SR=5;ALG=PROD;AF=0.0007522;NSAMP=22;MSQ=44.48;AC=22;AN=29246;NFAM=22
chr10	6075600	6075617	chr10	6075717	6075734	144603	56149.9	+	-	BND	LOW	144603_1	N	N[chr10:6075727[	144603_2	N	]chr10:6075609]N	SVTYPE=BND;POS=6075609;STRANDS=+-:4;CIPOS=-9,8;CIEND=-9,8;CIPOS95=0,0;CIEND95=0,0;MATEID=144603_2;EVENT=144603;SU=4;PE=0;SR=4;ALG=PROD;AF=0.0426;NSAMP=1246;MSQ=21.45;RECLASSIFIED;AC=1246;AN=29246;NFAM=1196	SVTYPE=BND;POS=6075727;STRANDS=+-:4;CIPOS=-9,8;CIEND=-9,8;CIPOS95=0,0;CIEND95=0,0;MATEID=144603_1;EVENT=144603;SECONDARY;SU=4;PE=0;SR=4;ALG=PROD;AF=0.0426;NSAMP=1246;MSQ=21.45;RECLASSIFIED;AC=1246;AN=29246;NFAM=1196
chr10	6075807	6075826	chr14	38372139	38372158	19601	125.8	-	-	BND	LOW	19601_1	N	[chr14:38372150[N	19601_2	N	[chr10:6075818[N	SVTYPE=BND;POS=6075818;STRANDS=--:8;CIPOS=-10,9;CIEND=-10,9;CIPOS95=0,0;CIEND95=0,0;MATEID=19601_2;EVENT=19601;SU=8;PE=0;SR=8;ALG=PROD;AF=3.419e-05;NSAMP=1;MSQ=125.8;AC=1;AN=29246;NFAM=1	SVTYPE=BND;POS=38372150;STRANDS=--:8;CIPOS=-10,9;CIEND=-10,9;CIPOS95=0,0;CIEND95=0,0;MATEID=19601_1;EVENT=19601;SECONDARY;SU=8;PE=0;SR=8;ALG=PROD;AF=3.419e-05;NSAMP=1;MSQ=125.8;AC=1;AN=29246;NFAM=1
chr10	6076574	6076593	chr10	6078190	6078195	461473	218.49	-	+	BND	LOW	461473_1	N	]chr10:6078193]N	461473_2	N	N[chr10:6076585[	SVTYPE=BND;POS=6076585;STRANDS=-+:22;CIPOS=-10,9;CIEND=-3,2;CIPOS95=0,0;CIEND95=0,0;MATEID=461473_2;EVENT=461473;SU=22;PE=11;SR=11;ALG=PROD;AF=3.419e-05;NSAMP=1;MSQ=218.49;RECLASSIFIED;AC=1;AN=29246;NFAM=1	SVTYPE=BND;POS=6078193;STRANDS=-+:22;CIPOS=-3,2;CIEND=-10,9;CIPOS95=0,0;CIEND95=0,0;MATEID=461473_1;EVENT=461473;SECONDARY;SU=22;PE=11;SR=11;ALG=PROD;AF=3.419e-05;NSAMP=1;MSQ=218.49;RECLASSIFIED;AC=1;AN=29246;NFAM=1
chr10	6076817	6076836	chr10	6078181	6078196	144604	284.48	+	-	BND	PASS	144604_1	N	N[chr10:6078192[	144604_2	N	]chr10:6076827]N	SVTYPE=BND;POS=6076827;STRANDS=+-:12;CIPOS=-10,9;CIEND=-10,5;CIPOS95=0,0;CIEND95=0,0;MATEID=144604_2;EVENT=144604;SU=12;PE=8;SR=4;ALG=PROD;AF=3.419e-05;NSAMP=1;MSQ=284.48;RECLASSIFIED;AC=1;AN=29246;NFAM=1	SVTYPE=BND;POS=6078192;STRANDS=+-:12;CIPOS=-10,5;CIEND=-10,9;CIPOS95=0,0;CIEND95=0,0;MATEID=144604_1;EVENT=144604;SECONDARY;SU=12;PE=8;SR=4;ALG=PROD;AF=3.419e-05;NSAMP=1;MSQ=284.48;RECLASSIFIED;AC=1;AN=29246;NFAM=1
chr10	6085187	6085940	chr20	23559929	23561025	21604	3100.81	-	-	BND	LOW	21604_1	N	[chr20:23560957[N	21604_2	N	[chr10:6085832[N	SVTYPE=BND;POS=6085832;STRANDS=--:202;IMPRECISE;CIPOS=-644,109;CIEND=-1027,69;CIPOS95=-106,106;CIEND95=-146,69;MATEID=21604_2;EVENT=21604;SU=202;PE=202;SR=0;ALG=SUM;AF=0.002052;NSAMP=60;MSQ=32.78;AC=60;AN=29246;NFAM=60	SVTYPE=BND;POS=23560957;STRANDS=--:202;IMPRECISE;CIPOS=-1027,69;CIEND=-644,109;CIPOS95=-146,69;CIEND95=-106,106;MATEID=21604_1;EVENT=21604;SECONDARY;SU=202;PE=202;SR=0;ALG=SUM;AF=0.002052;NSAMP=60;MSQ=32.78;AC=60;AN=29246;NFAM=60
chr10	6085411	6085966	chr18	626967	627735	20916	394.27	-	+	BND	LOW	20916_1	N	]chr18:627016]N	20916_2	N	N[chr10:6085905[	SVTYPE=BND;POS=6085905;STRANDS=-+:24;IMPRECISE;CIPOS=-493,62;CIEND=-49,719;CIPOS95=-139,62;CIEND95=-49,184;MATEID=20916_2;EVENT=20916;SU=24;PE=24;SR=0;ALG=SUM;AF=0.0001368;NSAMP=4;MSQ=16.93;AC=4;AN=29246;NFAM=4	SVTYPE=BND;POS=627016;STRANDS=-+:24;IMPRECISE;CIPOS=-49,719;CIEND=-493,62;CIPOS95=-49,184;CIEND95=-139,62;MATEID=20916_1;EVENT=20916;SECONDARY;SU=24;PE=24;SR=0;ALG=SUM;AF=0.0001368;NSAMP=4;MSQ=16.93;AC=4;AN=29246;NFAM=4
chr10	6085717	6085734	chr15	33336433	33336452	19904	316043.0	-	+	BND	LOW	19904_1	N	]chr15:33336443]N	19904_2	N	N[chr10:6085730[	SVTYPE=BND;POS=6085730;STRANDS=-+:93;CIPOS=-12,5;CIEND=-10,9;CIPOS95=0,0;CIEND95=0,0;MATEID=19904_2;EVENT=19904;SU=93;PE=64;SR=29;ALG=PROD;AF=0.1862;NSAMP=5388;MSQ=36.94;AC=5445;AN=29246;NFAM=5177	SVTYPE=BND;POS=33336443;STRANDS=-+:93;CIPOS=-10,9;CIEND=-12,5;CIPOS95=0,0;CIEND95=0,0;MATEID=19904_1;EVENT=19904;SECONDARY;SU=93;PE=64;SR=29;ALG=PROD;AF=0.1862;NSAMP=5388;MSQ=36.94;AC=5445;AN=29246;NFAM=5177
chr10	6085848	6085863	chr15	33336514	33336533	19905	2929.1	+	-	BND	LOW	19905_1	N	N[chr15:33336518[	19905_2	N	]chr10:6085854]N	SVTYPE=BND;POS=6085854;STRANDS=+-:117;CIPOS=-6,9;CIEND=-3,16;CIPOS95=0,0;CIEND95=0,0;MATEID=19905_2;EVENT=19905;SU=117;PE=101;SR=16;ALG=PROD;AF=0.003419;NSAMP=100;MSQ=22.03;AC=100;AN=29246;NFAM=100	SVTYPE=BND;POS=33336518;STRANDS=+-:117;CIPOS=-3,16;CIEND=-6,9;CIPOS95=0,0;CIEND95=0,0;MATEID=19905_1;EVENT=19905;SECONDARY;SU=117;PE=101;SR=16;ALG=PROD;AF=0.003419;NSAMP=100;MSQ=22.03;AC=100;AN=29246;NFAM=100
chr10	6089189	6089197	chr10	6097041	6097048	144605	999.91	+	-	BND	LOW	144605_1	N	N[chr10:6097046[	144605_2	N	]chr10:6089193]N	SVTYPE=BND;POS=6089193;STRANDS=+-:104;CIPOS=-4,4;CIEND=-4,3;CIPOS95=0,0;CIEND95=0,0;MATEID=144605_2;EVENT=144605;SU=104;PE=2;SR=102;ALG=PROD;AF=0.0001368;NSAMP=4;MSQ=90.6;RECLASSIFIED;AC=4;AN=29246;NFAM=4	SVTYPE=BND;POS=6097046;STRANDS=+-:104;CIPOS=-4,3;CIEND=-4,4;CIPOS95=0,0;CIEND95=0,0;MATEID=144605_1;EVENT=144605;SECONDARY;SU=104;PE=2;SR=102;ALG=PROD;AF=0.0001368;NSAMP=4;MSQ=90.6;RECLASSIFIED;AC=4;AN=29246;NFAM=4
chr10	6094044	6094049	chr10	6094130	6094135	144606	452.82	+	-	BND	PASS	144606_1	N	N[chr10:6094134[	144606_2	N	]chr10:6094047]N	SVTYPE=BND;POS=6094047;STRANDS=+-:11;CIPOS=-3,2;CIEND=-3,2;CIPOS95=0,0;CIEND95=0,0;MATEID=144606_2;EVENT=144606;SU=11;PE=0;SR=11;ALG=PROD;AF=3.419e-05;NSAMP=1;MSQ=452.62;RECLASSIFIED;AC=1;AN=29246;NFAM=1	SVTYPE=BND;POS=6094134;STRANDS=+-:11;CIPOS=-3,2;CIEND=-3,2;CIPOS95=0,0;CIEND95=0,0;MATEID=144606_1;EVENT=144606;SECONDARY;SU=11;PE=0;SR=11;ALG=PROD;AF=3.419e-05;NSAMP=1;MSQ=452.62;RECLASSIFIED;AC=1;AN=29246;NFAM=1
chr10	6098685	6098704	chr10	6146713	6146732	461474	175.5	-	+	DUP	PASS	461474	N	<DUP>	.	.	.	SVTYPE=DUP;POS=6098695;SVLEN=48028;END=6146723;STRANDS=-+:19;CIPOS=-10,9;CIEND=-10,9;CIPOS95=0,0;CIEND95=0,0;SU=19;PE=12;SR=7;ALG=PROD;AF=3.419e-05;NSAMP=1;MSQ=175.06;AC=1;AN=29246;NFAM=1	.
chr10	6098837	6098856	chr10	6099153	6099172	144608	97.44	+	-	BND	LOW	144608_1	N	N[chr10:6099164[	144608_2	N	]chr10:6098847]N	SVTYPE=BND;POS=6098847;STRANDS=+-:5;CIPOS=-10,9;CIEND=-10,9;CIPOS95=0,0;CIEND95=0,0;MATEID=144608_2;EVENT=144608;SU=5;PE=0;SR=5;ALG=PROD;AF=0.0001368;NSAMP=4;MSQ=14.99;RECLASSIFIED;AC=4;AN=29246;NFAM=4	SVTYPE=BND;POS=6099164;STRANDS=+-:5;CIPOS=-10,9;CIEND=-10,9;CIPOS95=0,0;CIEND95=0,0;MATEID=144608_1;EVENT=144608;SECONDARY;SU=5;PE=0;SR=5;ALG=PROD;AF=0.0001368;NSAMP=4;MSQ=14.99;RECLASSIFIED;AC=4;AN=29246;NFAM=4
chr10	6101359	6101416	chr10	6104898	6104955	144609	56.46	+	-	BND	LOW	144609_1	N	N[chr10:6104928[	144609_2	N	]chr10:6101388]N	SVTYPE=BND;POS=6101388;STRANDS=+-:8;CIPOS=-29,28;CIEND=-29,28;CIPOS95=0,0;CIEND95=0,0;MATEID=144609_2;EVENT=144609;SU=8;PE=0;SR=8;ALG=PROD;AF=3.419e-05;NSAMP=1;MSQ=9.3;RECLASSIFIED;AC=1;AN=29246;NFAM=1	SVTYPE=BND;POS=6104928;STRANDS=+-:8;CIPOS=-29,28;CIEND=-29,28;CIPOS95=0,0;CIEND95=0,0;MATEID=144609_1;EVENT=144609;SECONDARY;SU=8;PE=0;SR=8;ALG=PROD;AF=3.419e-05;NSAMP=1;MSQ=9.3;RECLASSIFIED;AC=1;AN=29246;NFAM=1
chr10	6105095	6105098	chr10	6106135	6106143	144610	1717.47	+	-	BND	LOW	144610_1	N	N[chr10:6106140[	144610_2	N	]chr10:6105097]N	SVTYPE=BND;POS=6105097;STRANDS=+-:156;CIPOS=-2,1;CIEND=-4,4;CIPOS95=0,0;CIEND95=0,0;MATEID=144610_2;EVENT=144610;SU=156;PE=8;SR=148;ALG=PROD;AF=0.000171;NSAMP=5;MSQ=88.26;RECLASSIFIED;AC=5;AN=29246;NFAM=5	SVTYPE=BND;POS=6106140;STRANDS=+-:156;CIPOS=-4,4;CIEND=-2,1;CIPOS95=0,0;CIEND95=0,0;MATEID=144610_1;EVENT=144610;SECONDARY;SU=156;PE=8;SR=148;ALG=PROD;AF=0.000171;NSAMP=5;MSQ=88.26;RECLASSIFIED;AC=5;AN=29246;NFAM=5
chr10	6106211	6106270	chr10	6108654	6108713	144611	178.75	+	-	BND	LOW	144611_1	N	N[chr10:6108685[	144611_2	N	]chr10:6106241]N	SVTYPE=BND;POS=6106241;STRANDS=+-:31;CIPOS=-30,29;CIEND=-30,29;CIPOS95=0,0;CIEND95=0,0;MATEID=144611_2;EVENT=144611;SU=31;PE=0;SR=31;ALG=PROD;AF=3.419e-05;NSAMP=1;MSQ=38.76;RECLASSIFIED;AC=1;AN=29246;NFAM=1	SVTYPE=BND;POS=6108685;STRANDS=+-:31;CIPOS=-30,29;CIEND=-30,29;CIPOS95=0,0;CIEND95=0,0;MATEID=144611_1;EVENT=144611;SECONDARY;SU=31;PE=0;SR=31;ALG=PROD;AF=3.419e-05;NSAMP=1;MSQ=38.76;RECLASSIFIED;AC=1;AN=29246;NFAM=1
chr10	6118133	6118559	chr10	6156628	6157265	144612	108588.0	+	-	BND	LOW	144612_1	N	N[chr10:6157237[	144612_2	N	]chr10:6118183]N	SVTYPE=BND;POS=6118183;STRANDS=+-:17;IMPRECISE;CIPOS=-50,376;CIEND=-608,29;CIPOS95=-46,46;CIEND95=-82,29;MATEID=144612_2;EVENT=144612;SU=17;PE=17;SR=0;ALG=PROD;AF=0.08374;NSAMP=2341;MSQ=27.4;RECLASSIFIED;AC=2449;AN=29246;NFAM=2271	SVTYPE=BND;POS=6157237;STRANDS=+-:17;IMPRECISE;CIPOS=-608,29;CIEND=-50,376;CIPOS95=-82,29;CIEND95=-46,46;MATEID=144612_1;EVENT=144612;SECONDARY;SU=17;PE=17;SR=0;ALG=PROD;AF=0.08374;NSAMP=2341;MSQ=27.4;RECLASSIFIED;AC=2449;AN=29246;NFAM=2271
chr10	6128843	6128898	chr17	27211195	27211254	20666	137.83	+	-	BND	LOW	20666_1	N	N[chr17:27211246[	20666_2	N	]chr10:6128854]N	SVTYPE=BND;POS=6128854;STRANDS=+-:27;CIPOS=-11,44;CIEND=-50,9;CIPOS95=0,0;CIEND95=0,0;MATEID=20666_2;EVENT=20666;SU=27;PE=16;SR=11;ALG=PROD;AF=6.839e-05;NSAMP=2;MSQ=40.49;AC=2;AN=29246;NFAM=2	SVTYPE=BND;POS=27211246;STRANDS=+-:27;CIPOS=-50,9;CIEND=-11,44;CIPOS95=0,0;CIEND95=0,0;MATEID=20666_1;EVENT=20666;SECONDARY;SU=27;PE=16;SR=11;ALG=PROD;AF=6.839e-05;NSAMP=2;MSQ=40.49;AC=2;AN=29246;NFAM=2
chr10	6147746	6147765	chr14	105864247	105864264	19854	494.35	-	+	BND	LOW	19854_1	N	]chr14:105864255]N	19854_2	N	N[chr10:6147757[	SVTYPE=BND;POS=6147757;STRANDS=-+:10;IMPRECISE;CIPOS=-10,9;CIEND=-8,9;CIPOS95=-1,0;CIEND95=-1,1;MATEID=19854_2;EVENT=19854;SU=10;PE=7;SR=3;ALG=PROD;AF=0.0006839;NSAMP=20;MSQ=19.57;AC=20;AN=29246;NFAM=20	SVTYPE=BND;POS=105864255;STRANDS=-+:10;IMPRECISE;CIPOS=-8,9;CIEND=-10,9;CIPOS95=-1,1;CIEND95=-1,0;MATEID=19854_1;EVENT=19854;SECONDARY;SU=10;PE=7;SR=3;ALG=PROD;AF=0.0006839;NSAMP=20;MSQ=19.57;AC=20;AN=29246;NFAM=20
chr10	6149560	6149913	chr10	6152337	6152827	144613	296.63	+	-	DEL	PASS	144613	N	<DEL>	.	.	.	SVTYPE=DEL;POS=6149570;SVLEN=-3248;END=6152818;STRANDS=+-:12;IMPRECISE;CIPOS=-10,343;CIEND=-481,9;CIPOS95=-2,97;CIEND95=-69,2;SU=12;PE=12;SR=0;ALG=PROD;AF=3.419e-05;NSAMP=1;MSQ=296.63;AC=1;AN=29246;NFAM=1	.
chr10	6150973	6150982	chr10	6151369	6151378	144614	130.77	+	-	BND	LOW	144614_1	N	N[chr10:6151375[	144614_2	N	]chr10:6150978]N	SVTYPE=BND;POS=6150978;STRANDS=+-:7;CIPOS=-5,4;CIEND=-5,4;CIPOS95=0,0;CIEND95=0,0;MATEID=144614_2;EVENT=144614;SU=7;PE=0;SR=7;ALG=PROD;AF=0.0001026;NSAMP=3;MSQ=11.54;RECLASSIFIED;AC=3;AN=29246;NFAM=3	SVTYPE=BND;POS=6151375;STRANDS=+-:7;CIPOS=-5,4;CIEND=-5,4;CIPOS95=0,0;CIEND95=0,0;MATEID=144614_1;EVENT=144614;SECONDARY;SU=7;PE=0;SR=7;ALG=PROD;AF=0.0001026;NSAMP=3;MSQ=11.54;RECLASSIFIED;AC=3;AN=29246;NFAM=3
chr10	6153194	6153211	chr16	50475735	50475746	20178	21833.2	+	+	BND	LOW	20178_1	N	N]chr16:50475741]	20178_2	N	N]chr10:6153203]	SVTYPE=BND;POS=6153203;STRANDS=++:55;CIPOS=-9,8;CIEND=-6,5;CIPOS95=0,0;CIEND95=0,0;MATEID=20178_2;EVENT=20178;SU=55;PE=0;SR=55;ALG=PROD;AF=0.02212;NSAMP=511;MSQ=26.22;AC=647;AN=29246;NFAM=500	SVTYPE=BND;POS=50475741;STRANDS=++:55;CIPOS=-6,5;CIEND=-9,8;CIPOS95=0,0;CIEND95=0,0;MATEID=20178_1;EVENT=20178;SECONDARY;SU=55;PE=0;SR=55;ALG=PROD;AF=0.02212;NSAMP=511;MSQ=26.22;AC=647;AN=29246;NFAM=500
chr10	6155342	6155620	chr10	6156980	6157358	144615	255.13	+	-	DEL	PASS	144615	N	<DEL>	.	.	.	SVTYPE=DEL;POS=6155372;SVLEN=-1957;END=6157329;STRANDS=+-:12;IMPRECISE;CIPOS=-30,248;CIEND=-349,29;CIPOS95=-30,33;CIEND95=-58,29;SU=12;PE=12;SR=0;ALG=PROD;AF=6.839e-05;NSAMP=2;MSQ=127.28;AC=2;AN=29246;NFAM=2	.
chr10	6160521	6160538	chr16	9140598	9140615	20156	29316.3	+	+	BND	LOW	20156_1	N	N]chr16:9140607]	20156_2	N	N]chr10:6160530]	SVTYPE=BND;POS=6160530;STRANDS=++:39;CIPOS=-9,8;CIEND=-9,8;CIPOS95=0,0;CIEND95=0,0;MATEID=20156_2;EVENT=20156;SU=39;PE=0;SR=39;ALG=PROD;AF=0.03146;NSAMP=920;MSQ=21.71;AC=920;AN=29246;NFAM=914	SVTYPE=BND;POS=9140607;STRANDS=++:39;CIPOS=-9,8;CIEND=-9,8;CIPOS95=0,0;CIEND95=0,0;MATEID=20156_1;EVENT=20156;SECONDARY;SU=39;PE=0;SR=39;ALG=PROD;AF=0.03146;NSAMP=920;MSQ=21.71;AC=920;AN=29246;NFAM=914
chr10	6160722	6160741	chr10	6160914	6160933	548547	23.02	+	+	INV	LOW	548547	N	<INV>	.	.	.	SVTYPE=INV;POS=6160732;SVLEN=192;END=6160924;STRANDS=++:1,--:4;IMPRECISE;CIPOS=-10,9;CIEND=-10,9;CIPOS95=-3,1;CIEND95=-3,3;SU=5;PE=4;SR=1;ALG=PROD;AF=3.419e-05;NSAMP=1;MSQ=17.91;AC=1;AN=29246;NFAM=1	.
chr10	6161605	6161622	chr17	3160039	3160056	20510	36432.0	+	+	BND	LOW	20510_1	N	N]chr17:3160048]	20510_2	N	N]chr10:6161614]	SVTYPE=BND;POS=6161614;STRANDS=++:23;CIPOS=-9,8;CIEND=-9,8;CIPOS95=0,0;CIEND95=0,0;MATEID=20510_2;EVENT=20510;SU=23;PE=0;SR=23;ALG=PROD;AF=0.02062;NSAMP=603;MSQ=40.9;AC=603;AN=29246;NFAM=589	SVTYPE=BND;POS=3160048;STRANDS=++:23;CIPOS=-9,8;CIEND=-9,8;CIPOS95=0,0;CIEND95=0,0;MATEID=20510_1;EVENT=20510;SECONDARY;SU=23;PE=0;SR=23;ALG=PROD;AF=0.02062;NSAMP=603;MSQ=40.9;AC=603;AN=29246;NFAM=589
chr10	6168890	6168933	chr10	6169654	6169696	144616	1690.64	+	-	DEL	PASS	144616	N	<DEL>	.	.	.	SVTYPE=DEL;POS=6168912;SVLEN=-764;END=6169676;STRANDS=+-:71;CIPOS=-22,21;CIEND=-22,20;CIPOS95=0,0;CIEND95=0,0;SU=71;PE=41;SR=30;ALG=PROD;AF=0.0001026;NSAMP=3;MSQ=563.55;AC=3;AN=29246;NFAM=3	.
chr10	6183300	6183692	chr10	11985887	11986205	461478	152.44	-	+	BND	LOW	461478_1	N	]chr10:11985937]N	461478_2	N	N[chr10:6183684[	SVTYPE=BND;POS=6183684;STRANDS=-+:33;IMPRECISE;CIPOS=-383,9;CIEND=-50,268;CIPOS95=-68,9;CIEND95=-22,22;MATEID=461478_2;EVENT=461478;SU=33;PE=33;SR=0;ALG=PROD;AF=0.0001368;NSAMP=4;MSQ=37.64;RECLASSIFIED;AC=4;AN=29246;NFAM=4	SVTYPE=BND;POS=11985937;STRANDS=-+:33;IMPRECISE;CIPOS=-50,268;CIEND=-383,9;CIPOS95=-22,22;CIEND95=-68,9;MATEID=461478_1;EVENT=461478;SECONDARY;SU=33;PE=33;SR=0;ALG=PROD;AF=0.0001368;NSAMP=4;MSQ=37.64;RECLASSIFIED;AC=4;AN=29246;NFAM=4
chr10	6183865	6184243	chr10	11985711	11986091	144617	245.66	+	-	BND	LOW	144617_1	N	N[chr10:11986051[	144617_2	N	]chr10:6183915]N	SVTYPE=BND;POS=6183915;STRANDS=+-:22;IMPRECISE;CIPOS=-50,328;CIEND=-339,41;CIPOS95=-50,57;CIEND95=-39,39;MATEID=144617_2;EVENT=144617;SU=22;PE=22;SR=0;ALG=PROD;AF=0.0001026;NSAMP=3;MSQ=81.7;RECLASSIFIED;AC=3;AN=29246;NFAM=3	SVTYPE=BND;POS=11986051;STRANDS=+-:22;IMPRECISE;CIPOS=-339,41;CIEND=-50,328;CIPOS95=-39,39;CIEND95=-50,57;MATEID=144617_1;EVENT=144617;SECONDARY;SU=22;PE=22;SR=0;ALG=PROD;AF=0.0001026;NSAMP=3;MSQ=81.7;RECLASSIFIED;AC=3;AN=29246;NFAM=3
chr10	6188261	6188867	chr10	6189605	6190158	461479	10.49	-	+	BND	LOW	461479_1	N	]chr10:6189615]N	461479_2	N	N[chr10:6188859[	SVTYPE=BND;POS=6188859;STRANDS=-+:6;IMPRECISE;CIPOS=-597,9;CIEND=-10,543;CIPOS95=-105,1;CIEND95=-2,93;MATEID=461479_2;EVENT=461479;SU=6;PE=6;SR=0;ALG=PROD;AF=6.839e-05;NSAMP=2;MSQ=4.17;RECLASSIFIED;AC=2;AN=29246;NFAM=2	SVTYPE=BND;POS=6189615;STRANDS=-+:6;IMPRECISE;CIPOS=-10,543;CIEND=-597,9;CIPOS95=-2,93;CIEND95=-105,1;MATEID=461479_1;EVENT=461479;SECONDARY;SU=6;PE=6;SR=0;ALG=PROD;AF=6.839e-05;NSAMP=2;MSQ=4.17;RECLASSIFIED;AC=2;AN=29246;NFAM=2
chr10	6189097	6189468	chr10	6189867	6190216	144618	476.31	+	-	DEL	PASS	144618	N	<DEL>	.	.	.	SVTYPE=DEL;POS=6189127;SVLEN=-1060;END=6190187;STRANDS=+-:14;IMPRECISE;CIPOS=-30,341;CIEND=-320,29;CIPOS95=-30,49;CIEND95=-46,29;SU=14;PE=14;SR=0;ALG=PROD;AF=0.0001026;NSAMP=3;MSQ=158.76;AC=3;AN=29246;NFAM=3	.
chr10	6193380	6193464	chr12	39124200	39124285	18906	245.47	-	+	BND	LOW	18906_1	N	]chr12:39124243]N	18906_2	N	N[chr10:6193424[	SVTYPE=BND;POS=6193424;STRANDS=-+:18;CIPOS=-43,41;CIEND=-43,42;CIPOS95=0,0;CIEND95=0,0;MATEID=18906_2;EVENT=18906;SU=18;PE=8;SR=10;ALG=PROD;AF=3.419e-05;NSAMP=1;MSQ=245.47;AC=1;AN=29246;NFAM=1	SVTYPE=BND;POS=39124243;STRANDS=-+:18;CIPOS=-43,42;CIEND=-43,41;CIPOS95=0,0;CIEND95=0,0;MATEID=18906_1;EVENT=18906;SECONDARY;SU=18;PE=8;SR=10;ALG=PROD;AF=3.419e-05;NSAMP=1;MSQ=245.47;AC=1;AN=29246;NFAM=1
chr10	6193558	6193643	chr12	39124216	39124300	18907	218.73	+	-	BND	LOW	18907_1	N	N[chr12:39124260[	18907_2	N	]chr10:6193601]N	SVTYPE=BND;POS=6193601;STRANDS=+-:22;CIPOS=-43,42;CIEND=-43,41;CIPOS95=0,0;CIEND95=0,0;MATEID=18907_2;EVENT=18907;SU=22;PE=12;SR=10;ALG=PROD;AF=3.419e-05;NSAMP=1;MSQ=218.73;AC=1;AN=29246;NFAM=1	SVTYPE=BND;POS=39124260;STRANDS=+-:22;CIPOS=-43,41;CIEND=-43,42;CIPOS95=0,0;CIEND95=0,0;MATEID=18907_1;EVENT=18907;SECONDARY;SU=22;PE=12;SR=10;ALG=PROD;AF=3.419e-05;NSAMP=1;MSQ=218.73;AC=1;AN=29246;NFAM=1
chr10	6195010	6195208	chr10	6210401	6210428	144619	380.61	+	-	DEL	PASS	144619	N	<DEL>	.	.	.	SVTYPE=DEL;POS=6195018;SVLEN=-15401;END=6210419;STRANDS=+-:16;IMPRECISE;CIPOS=-8,190;CIEND=-18,9;CIPOS95=-2,35;CIEND95=-11,2;SU=16;PE=16;SR=0;ALG=PROD;AF=3.419e-05;NSAMP=1;MSQ=380.61;AC=1;AN=29246;NFAM=1	.
chr10	6201187	6201206	chr10	6201599	6201618	144620	230.86	+	-	BND	LOW	144620_1	N	N[chr10:6201610[	144620_2	N	]chr10:6201197]N	SVTYPE=BND;POS=6201197;STRANDS=+-:5;CIPOS=-10,9;CIEND=-10,9;CIPOS95=0,0;CIEND95=0,0;MATEID=144620_2;EVENT=144620;SU=5;PE=0;SR=5;ALG=PROD;AF=0.0002735;NSAMP=8;MSQ=18.66;RECLASSIFIED;AC=8;AN=29246;NFAM=8	SVTYPE=BND;POS=6201610;STRANDS=+-:5;CIPOS=-10,9;CIEND=-10,9;CIPOS95=0,0;CIEND95=0,0;MATEID=144620_1;EVENT=144620;SECONDARY;SU=5;PE=0;SR=5;ALG=PROD;AF=0.0002735;NSAMP=8;MSQ=18.66;RECLASSIFIED;AC=8;AN=29246;NFAM=8
chr10	6201417	6201434	chr10	6201564	6201581	144621	81.65	+	-	BND	LOW	144621_1	N	N[chr10:6201574[	144621_2	N	]chr10:6201426]N	SVTYPE=BND;POS=6201426;STRANDS=+-:4;CIPOS=-9,8;CIEND=-9,8;CIPOS95=0,0;CIEND95=0,0;MATEID=144621_2;EVENT=144621;SU=4;PE=0;SR=4;ALG=PROD;AF=6.839e-05;NSAMP=2;MSQ=22.8;RECLASSIFIED;AC=2;AN=29246;NFAM=2	SVTYPE=BND;POS=6201574;STRANDS=+-:4;CIPOS=-9,8;CIEND=-9,8;CIPOS95=0,0;CIEND95=0,0;MATEID=144621_1;EVENT=144621;SECONDARY;SU=4;PE=0;SR=4;ALG=PROD;AF=6.839e-05;NSAMP=2;MSQ=22.8;RECLASSIFIED;AC=2;AN=29246;NFAM=2
chr10	6201419	6201430	chr10	6201809	6201819	144622	573.48	+	-	BND	LOW	144622_1	N	N[chr10:6201815[	144622_2	N	]chr10:6201425]N	SVTYPE=BND;POS=6201425;STRANDS=+-:33;CIPOS=-6,5;CIEND=-5,5;CIPOS95=0,0;CIEND95=0,0;MATEID=144622_2;EVENT=144622;SU=33;PE=0;SR=33;ALG=PROD;AF=0.0003419;NSAMP=10;MSQ=17.8;RECLASSIFIED;AC=10;AN=29246;NFAM=10	SVTYPE=BND;POS=6201815;STRANDS=+-:33;CIPOS=-5,5;CIEND=-6,5;CIPOS95=0,0;CIEND95=0,0;MATEID=144622_1;EVENT=144622;SECONDARY;SU=33;PE=0;SR=33;ALG=PROD;AF=0.0003419;NSAMP=10;MSQ=17.8;RECLASSIFIED;AC=10;AN=29246;NFAM=10
chr10	6204452	6204471	chr10	6992455	6992471	548548	452.37	-	-	BND	PASS	548548_1	N	[chr10:6992466[N	548548_2	N	[chr10:6204463[N	SVTYPE=BND;POS=6204463;STRANDS=--:23;IMPRECISE;CIPOS=-10,9;CIEND=-10,6;CIPOS95=-1,0;CIEND95=-1,0;MATEID=548548_2;EVENT=548548;SU=23;PE=20;SR=3;ALG=PROD;AF=3.419e-05;NSAMP=1;MSQ=452.37;AC=1;AN=29246;NFAM=1	SVTYPE=BND;POS=6992466;STRANDS=--:23;IMPRECISE;CIPOS=-10,6;CIEND=-10,9;CIPOS95=-1,0;CIEND95=-1,0;MATEID=548548_1;EVENT=548548;SECONDARY;SU=23;PE=20;SR=3;ALG=PROD;AF=3.419e-05;NSAMP=1;MSQ=452.37;AC=1;AN=29246;NFAM=1
chr10	6205006	6205582	chr10	6210562	6210981	461480	106.42	-	+	BND	LOW	461480_1	N	]chr10:6210572]N	461480_2	N	N[chr10:6205574[	SVTYPE=BND;POS=6205574;STRANDS=-+:5;IMPRECISE;CIPOS=-567,9;CIEND=-10,409;CIPOS95=-160,1;CIEND95=-2,120;MATEID=461480_2;EVENT=461480;SU=5;PE=5;SR=0;ALG=PROD;AF=0.0002393;NSAMP=7;MSQ=7;RECLASSIFIED;AC=7;AN=29246;NFAM=7	SVTYPE=BND;POS=6210572;STRANDS=-+:5;IMPRECISE;CIPOS=-10,409;CIEND=-567,9;CIPOS95=-2,120;CIEND95=-160,1;MATEID=461480_1;EVENT=461480;SECONDARY;SU=5;PE=5;SR=0;ALG=PROD;AF=0.0002393;NSAMP=7;MSQ=7;RECLASSIFIED;AC=7;AN=29246;NFAM=7
chr10	6206073	6206536	chr19	53269050	53269738	21496	182.6	+	-	BND	LOW	21496_1	N	N[chr19:53269710[	21496_2	N	]chr10:6206103]N	SVTYPE=BND;POS=6206103;STRANDS=+-:8;IMPRECISE;CIPOS=-30,433;CIEND=-659,29;CIPOS95=-30,92;CIEND95=-184,29;MATEID=21496_2;EVENT=21496;SU=8;PE=8;SR=0;ALG=PROD;AF=0.0002052;NSAMP=6;MSQ=22.22;AC=6;AN=29246;NFAM=6	SVTYPE=BND;POS=53269710;STRANDS=+-:8;IMPRECISE;CIPOS=-659,29;CIEND=-30,433;CIPOS95=-184,29;CIEND95=-30,92;MATEID=21496_1;EVENT=21496;SECONDARY;SU=8;PE=8;SR=0;ALG=PROD;AF=0.0002052;NSAMP=6;MSQ=22.22;AC=6;AN=29246;NFAM=6
chr10	6206118	6206608	chr10	6207006	6207520	461481	55717.3	-	+	DUP	PASS	461481	N	<DUP>	.	.	.	SVTYPE=DUP;POS=6206599;SVLEN=417;END=6207016;STRANDS=-+:4;IMPRECISE;CIPOS=-481,9;CIEND=-10,504;CIPOS95=-162,1;CIEND95=-1,171;SU=4;PE=4;SR=0;ALG=PROD;AF=0.06432;NSAMP=1863;MSQ=21.86;AC=1881;AN=29246;NFAM=1847	.
chr10	6206147	6206516	chr19	53269936	53270372	21497	17415.3	-	+	BND	LOW	21497_1	N	]chr19:53269964]N	21497_2	N	N[chr10:6206505[	SVTYPE=BND;POS=6206505;STRANDS=-+:164;IMPRECISE;CIPOS=-357,12;CIEND=-28,408;CIPOS95=-16,12;CIEND95=-23,23;MATEID=21497_2;EVENT=21497;SU=164;PE=164;SR=0;ALG=PROD;AF=0.009642;NSAMP=282;MSQ=34.94;AC=282;AN=29246;NFAM=277	SVTYPE=BND;POS=53269964;STRANDS=-+:164;IMPRECISE;CIPOS=-28,408;CIEND=-357,12;CIPOS95=-23,23;CIEND95=-16,12;MATEID=21497_1;EVENT=21497;SECONDARY;SU=164;PE=164;SR=0;ALG=PROD;AF=0.009642;NSAMP=282;MSQ=34.94;AC=282;AN=29246;NFAM=277
chr10	6206154	6206597	chr17	37565360	37565863	20716	186.49	-	-	BND	LOW	20716_1	N	[chr17:37565854[N	20716_2	N	[chr10:6206549[N	SVTYPE=BND;POS=6206549;STRANDS=--:16;IMPRECISE;CIPOS=-394,49;CIEND=-493,10;CIPOS95=-36,36;CIEND95=-92,10;MATEID=20716_2;EVENT=20716;SU=16;PE=16;SR=0;ALG=PROD;AF=0.0002052;NSAMP=6;MSQ=14.98;AC=6;AN=29246;NFAM=6	SVTYPE=BND;POS=37565854;STRANDS=--:16;IMPRECISE;CIPOS=-493,10;CIEND=-394,49;CIPOS95=-92,10;CIEND95=-36,36;MATEID=20716_1;EVENT=20716;SECONDARY;SU=16;PE=16;SR=0;ALG=PROD;AF=0.0002052;NSAMP=6;MSQ=14.98;AC=6;AN=29246;NFAM=6
chr10	6206472	6206517	chrX	7608645	7608860	22181	13166.4	-	+	BND	LOW	22181_1	N	]chrX:7608655]N	22181_2	N	N[chr10:6206503[	SVTYPE=BND;POS=6206503;STRANDS=-+:642;IMPRECISE;CIPOS=-30,15;CIEND=-10,205;CIPOS95=-2,2;CIEND95=-5,5;MATEID=22181_2;EVENT=22181;SU=642;PE=642;SR=0;ALG=PROD;AF=0.004411;NSAMP=129;MSQ=91.51;AC=129;AN=29246;NFAM=128	SVTYPE=BND;POS=7608655;STRANDS=-+:642;IMPRECISE;CIPOS=-10,205;CIEND=-30,15;CIPOS95=-5,5;CIEND95=-2,2;MATEID=22181_1;EVENT=22181;SECONDARY;SU=642;PE=642;SR=0;ALG=PROD;AF=0.004411;NSAMP=129;MSQ=91.51;AC=129;AN=29246;NFAM=128
chr10	6206567	6206624	chr19	44921721	44921778	21457	1926.81	-	+	BND	LOW	21457_1	N	]chr19:44921750]N	21457_2	N	N[chr10:6206597[	SVTYPE=BND;POS=6206597;STRANDS=-+:9;CIPOS=-29,28;CIEND=-29,28;CIPOS95=0,0;CIEND95=0,0;MATEID=21457_2;EVENT=21457;SU=9;PE=0;SR=9;ALG=PROD;AF=0.001983;NSAMP=58;MSQ=28.7;AC=58;AN=29246;NFAM=58	SVTYPE=BND;POS=44921750;STRANDS=-+:9;CIPOS=-29,28;CIEND=-29,28;CIPOS95=0,0;CIEND95=0,0;MATEID=21457_1;EVENT=21457;SECONDARY;SU=9;PE=0;SR=9;ALG=PROD;AF=0.001983;NSAMP=58;MSQ=28.7;AC=58;AN=29246;NFAM=58
chr10	6206567	6206624	chr20	38407777	38407834	21669	3046.34	-	-	BND	LOW	21669_1	N	[chr20:38407807[N	21669_2	N	[chr10:6206597[N	SVTYPE=BND;POS=6206597;STRANDS=--:8;CIPOS=-29,28;CIEND=-29,28;CIPOS95=0,0;CIEND95=0,0;MATEID=21669_2;EVENT=21669;SU=8;PE=0;SR=8;ALG=PROD;AF=0.002701;NSAMP=79;MSQ=33.48;AC=79;AN=29246;NFAM=79	SVTYPE=BND;POS=38407807;STRANDS=--:8;CIPOS=-29,28;CIEND=-29,28;CIPOS95=0,0;CIEND95=0,0;MATEID=21669_1;EVENT=21669;SECONDARY;SU=8;PE=0;SR=8;ALG=PROD;AF=0.002701;NSAMP=79;MSQ=33.48;AC=79;AN=29246;NFAM=79
chr10	6206613	6207494	chr10	8867884	8868706	548549	385.45	-	-	BND	LOW	548549_1	N	[chr10:8868617[N	548549_2	N	[chr10:6207244[N	SVTYPE=BND;POS=6207244;STRANDS=--:15;IMPRECISE;CIPOS=-630,251;CIEND=-732,90;CIPOS95=-216,216;CIEND95=-318,90;MATEID=548549_2;EVENT=548549;SU=15;PE=15;SR=0;ALG=SUM;AF=0.0001368;NSAMP=4;MSQ=77.7;AC=4;AN=29246;NFAM=4	SVTYPE=BND;POS=8868617;STRANDS=--:15;IMPRECISE;CIPOS=-732,90;CIEND=-630,251;CIPOS95=-318,90;CIEND95=-216,216;MATEID=548549_1;EVENT=548549;SECONDARY;SU=15;PE=15;SR=0;ALG=SUM;AF=0.0001368;NSAMP=4;MSQ=77.7;AC=4;AN=29246;NFAM=4
chr10	6209230	6210001	chr10	6210341	6210961	461483	1395.69	-	+	BND	LOW	461483_1	N	]chr10:6210664]N	461483_2	N	N[chr10:6209966[	SVTYPE=BND;POS=6209966;STRANDS=-+:22;IMPRECISE;CIPOS=-735,36;CIEND=-323,297;CIPOS95=-195,36;CIEND95=-282,282;MATEID=461483_2;EVENT=461483;SU=22;PE=22;SR=0;ALG=SUM;AF=0.001436;NSAMP=41;MSQ=18.69;RETAINED;RECLASSIFIED;AC=42;AN=29246;NFAM=41	SVTYPE=BND;POS=6210664;STRANDS=-+:22;IMPRECISE;CIPOS=-323,297;CIEND=-735,36;CIPOS95=-282,282;CIEND95=-195,36;MATEID=461483_1;EVENT=461483;SECONDARY;SU=22;PE=22;SR=0;ALG=SUM;AF=0.001436;NSAMP=41;MSQ=18.69;RETAINED;RECLASSIFIED;AC=42;AN=29246;NFAM=41
chr10	6209829	6209888	chr10	6210930	6210980	144627	3.9854e+06	+	-	DEL	PASS	144627	N	<DEL>	.	.	.	SVTYPE=DEL;POS=6209859;SVLEN=-1100;END=6210959;STRANDS=+-:48;IMPRECISE;CIPOS=-30,29;CIEND=-29,21;CIPOS95=-1,1;CIEND95=-2,2;SU=48;PE=45;SR=3;ALG=PROD;AF=0.3489;NSAMP=8133;MSQ=247.16;MEDGQR=2.76;Q10GQR=1.92;AC=10205;AN=29246;NFAM=7468	.
chr10	6209983	6210050	chr10	6210454	6210521	144626	4.7306e+06	+	-	DEL	PASS	144626	N	<DEL>	.	.	.	SVTYPE=DEL;POS=6210032;SVLEN=-440;END=6210472;STRANDS=+-:85;IMPRECISE;CIPOS=-49,18;CIEND=-18,49;CIPOS95=-1,1;CIEND95=-1,1;SU=85;PE=81;SR=4;ALG=PROD;AF=0.3499;NSAMP=6238;MSQ=273.06;MEDGQR=9.59;Q10GQR=3.84;AC=7944;AN=22704;NFAM=5726	.
chr10	6210011	6210019	chr10	6210923	6210933	144623	5.96409e+06	+	-	DEL	PASS	144623	N	<DEL>	.	.	.	SVTYPE=DEL;POS=6210011;SVLEN=-918;END=6210929;STRANDS=+-:1748;CIPOS=0,8;CIEND=-6,4;CIPOS95=0,0;CIEND95=0,0;SU=1748;PE=1710;SR=38;ALG=PROD;AF=0.3574;NSAMP=8238;MSQ=377.01;MEDGQR=4.59;Q10GQR=2.23;AC=10452;AN=29246;NFAM=7572	.
chr10	6210277	6210376	chr10	6210449	6210548	144628	351957.0	+	-	BND	LOW	144628_1	N	N[chr10:6210500[	144628_2	N	]chr10:6210327]N	SVTYPE=BND;POS=6210327;STRANDS=+-:5;IMPRECISE;CIPOS=-50,49;CIEND=-50,49;CIPOS95=-1,1;CIEND95=-1,1;MATEID=144628_2;EVENT=144628;SU=5;PE=3;SR=2;ALG=PROD;AF=0.105;NSAMP=2321;MSQ=149.72;RECLASSIFIED;AC=2713;AN=25842;NFAM=2290	SVTYPE=BND;POS=6210500;STRANDS=+-:5;IMPRECISE;CIPOS=-50,49;CIEND=-50,49;CIPOS95=-1,1;CIEND95=-1,1;MATEID=144628_1;EVENT=144628;SECONDARY;SU=5;PE=3;SR=2;ALG=PROD;AF=0.105;NSAMP=2321;MSQ=149.72;RECLASSIFIED;AC=2713;AN=25842;NFAM=2290
chr10	6210285	6210384	chr10	6210957	6211113	144625	6.10603e+06	+	-	DEL	PASS	144625	N	<DEL>	.	.	.	SVTYPE=DEL;POS=6210334;SVLEN=-672;END=6211006;STRANDS=+-:24;IMPRECISE;CIPOS=-49,50;CIEND=-49,107;CIPOS95=-3,3;CIEND95=-49,59;SU=24;PE=14;SR=10;ALG=SUM;AF=0.38;NSAMP=8846;MSQ=361.2;RETAINED;MEDGQR=3.77;Q10GQR=1.56;AC=11114;AN=29246;NFAM=8157	.
chr10	6210327	6210344	chr15	39024039	39024056	19921	1.53363e+06	-	+	BND	LOW	19921_1	N	]chr15:39024048]N	19921_2	N	N[chr10:6210337[	SVTYPE=BND;POS=6210337;STRANDS=-+:4;CIPOS=-9,8;CIEND=-9,8;CIPOS95=0,0;CIEND95=0,0;MATEID=19921_2;EVENT=19921;SU=4;PE=0;SR=4;ALG=PROD;AF=0.4343;NSAMP=10894;MSQ=83.04;AC=12701;AN=29246;NFAM=10097	SVTYPE=BND;POS=39024048;STRANDS=-+:4;CIPOS=-9,8;CIEND=-9,8;CIPOS95=0,0;CIEND95=0,0;MATEID=19921_1;EVENT=19921;SECONDARY;SU=4;PE=0;SR=4;ALG=PROD;AF=0.4343;NSAMP=10894;MSQ=83.04;AC=12701;AN=29246;NFAM=10097
chr10	6210328	6210339	chr10	94071508	94071519	461484	258059.0	-	+	BND	LOW	461484_1	N	]chr10:94071514]N	461484_2	N	N[chr10:6210335[	SVTYPE=BND;POS=6210335;STRANDS=-+:6;CIPOS=-6,5;CIEND=-6,5;CIPOS95=0,0;CIEND95=0,0;MATEID=461484_2;EVENT=461484;SU=6;PE=0;SR=6;ALG=PROD;AF=0.2651;NSAMP=7131;MSQ=20.49;RECLASSIFIED;AC=7753;AN=29246;NFAM=6712	SVTYPE=BND;POS=94071514;STRANDS=-+:6;CIPOS=-6,5;CIEND=-6,5;CIPOS95=0,0;CIEND95=0,0;MATEID=461484_1;EVENT=461484;SECONDARY;SU=6;PE=0;SR=6;ALG=PROD;AF=0.2651;NSAMP=7131;MSQ=20.49;RECLASSIFIED;AC=7753;AN=29246;NFAM=6712
chr10	6210572	6210582	chr10	6210873	6210892	144624	7.6197e+06	+	-	MEI	PASS	144624	N	<DEL:ME:SINE|Alu|Alu>	.	.	.	SVTYPE=MEI;POS=6210574;SVLEN=-309;END=6210883;STRANDS=+-:155;CIPOS=-2,8;CIEND=-10,9;CIPOS95=0,0;CIEND95=0,0;SU=155;PE=135;SR=20;ALG=PROD;AF=0.6321;NSAMP=338;MSQ=196.49;RETAINED;MEDGQR=6.42;Q10GQR=1.18;AC=488;AN=772;NFAM=334	.
chr10	6219849	6219867	chr10	6220273	6220288	144631	4700.24	+	-	BND	LOW	144631_1	N	N[chr10:6220283[	144631_2	N	]chr10:6219858]N	SVTYPE=BND;POS=6219858;STRANDS=+-:123;CIPOS=-9,9;CIEND=-9,6;CIPOS95=0,0;CIEND95=0,0;MATEID=144631_2;EVENT=144631;SU=123;PE=93;SR=30;ALG=PROD;AF=0.0005471;NSAMP=16;MSQ=218.16;RECLASSIFIED;AC=16;AN=29246;NFAM=16	SVTYPE=BND;POS=6220283;STRANDS=+-:123;CIPOS=-9,6;CIEND=-9,9;CIPOS95=0,0;CIEND95=0,0;MATEID=144631_1;EVENT=144631;SECONDARY;SU=123;PE=93;SR=30;ALG=PROD;AF=0.0005471;NSAMP=16;MSQ=218.16;RECLASSIFIED;AC=16;AN=29246;NFAM=16
chr10	6226484	6226903	chr10	7581763	7582063	548550	47.78	-	-	BND	LOW	548550_1	N	[chr10:7582055[N	548550_2	N	[chr10:6226895[N	SVTYPE=BND;POS=6226895;STRANDS=--:6;IMPRECISE;CIPOS=-410,9;CIEND=-291,9;CIPOS95=-122,2;CIEND95=-87,2;MATEID=548550_2;EVENT=548550;SU=6;PE=6;SR=0;ALG=PROD;AF=3.419e-05;NSAMP=1;MSQ=47.78;AC=1;AN=29246;NFAM=1	SVTYPE=BND;POS=7582055;STRANDS=--:6;IMPRECISE;CIPOS=-291,9;CIEND=-410,9;CIPOS95=-87,2;CIEND95=-122,2;MATEID=548550_1;EVENT=548550;SECONDARY;SU=6;PE=6;SR=0;ALG=PROD;AF=3.419e-05;NSAMP=1;MSQ=47.78;AC=1;AN=29246;NFAM=1
chr10	6231742	6231801	chr10	6231850	6231909	144633	102.25	+	-	DEL	PASS	144633	N	<DEL>	.	.	.	SVTYPE=DEL;POS=6231772;SVLEN=-108;END=6231880;STRANDS=+-:5;CIPOS=-30,29;CIEND=-30,29;CIPOS95=0,0;CIEND95=0,0;SU=5;PE=0;SR=5;ALG=PROD;AF=3.419e-05;NSAMP=1;MSQ=101.82;RETAINED;AC=1;AN=29246;NFAM=1	.
chr10	6245147	6245164	chr10	6245437	6245454	144635	22.74	+	-	BND	LOW	144635_1	N	N[chr10:6245447[	144635_2	N	]chr10:6245156]N	SVTYPE=BND;POS=6245156;STRANDS=+-:4;CIPOS=-9,8;CIEND=-9,8;CIPOS95=0,0;CIEND95=0,0;MATEID=144635_2;EVENT=144635;SU=4;PE=0;SR=4;ALG=PROD;AF=3.419e-05;NSAMP=1;MSQ=4.64;RECLASSIFIED;AC=1;AN=29246;NFAM=1	SVTYPE=BND;POS=6245447;STRANDS=+-:4;CIPOS=-9,8;CIEND=-9,8;CIPOS95=0,0;CIEND95=0,0;MATEID=144635_1;EVENT=144635;SECONDARY;SU=4;PE=0;SR=4;ALG=PROD;AF=3.419e-05;NSAMP=1;MSQ=4.64;RECLASSIFIED;AC=1;AN=29246;NFAM=1
chr10	6245364	6245596	chr10	6246203	6246555	144636	377.61	+	-	DEL	PASS	144636	N	<DEL>	.	.	.	SVTYPE=DEL;POS=6245394;SVLEN=-1132;END=6246526;STRANDS=+-:19;IMPRECISE;CIPOS=-30,202;CIEND=-323,29;CIPOS95=-24,24;CIEND95=-35,29;SU=19;PE=19;SR=0;ALG=PROD;AF=6.839e-05;NSAMP=2;MSQ=188.8;AC=2;AN=29246;NFAM=2	.
chr10	6260408	6260426	chrX	68306721	68306738	22394	20.7	-	-	BND	LOW	22394_1	N	[chrX:68306731[N	22394_2	N	[chr10:6260419[N	SVTYPE=BND;POS=6260419;STRANDS=--:4;IMPRECISE;CIPOS=-10,8;CIEND=-9,8;CIPOS95=-1,0;CIEND95=0,0;MATEID=22394_2;EVENT=22394;SU=4;PE=0;SR=4;ALG=PROD;AF=6.839e-05;NSAMP=2;MSQ=9.41;AC=2;AN=29246;NFAM=2	SVTYPE=BND;POS=68306731;STRANDS=--:4;IMPRECISE;CIPOS=-9,8;CIEND=-10,8;CIPOS95=0,0;CIEND95=-1,0;MATEID=22394_1;EVENT=22394;SECONDARY;SU=4;PE=0;SR=4;ALG=PROD;AF=6.839e-05;NSAMP=2;MSQ=9.41;AC=2;AN=29246;NFAM=2
chr10	6269026	6269045	chr10	6270402	6270421	144638	212.78	+	-	DEL	PASS	144638	N	<DEL>	.	.	.	SVTYPE=DEL;POS=6269036;SVLEN=-1376;END=6270412;STRANDS=+-:10;CIPOS=-10,9;CIEND=-10,9;CIPOS95=0,0;CIEND95=0,0;SU=10;PE=5;SR=5;ALG=PROD;AF=3.419e-05;NSAMP=1;MSQ=212.78;AC=1;AN=29246;NFAM=1	.
chr10	6281156	6281175	chr12	34130491	34130510	18885	65291.8	-	-	BND	LOW	18885_1	N	[chr12:34130502[N	18885_2	N	[chr10:6281167[N	SVTYPE=BND;POS=6281167;STRANDS=--:5;CIPOS=-10,9;CIEND=-10,9;CIPOS95=0,0;CIEND95=0,0;MATEID=18885_2;EVENT=18885;SU=5;PE=0;SR=5;ALG=PROD;AF=0.0543;NSAMP=1586;MSQ=24.24;AC=1588;AN=29246;NFAM=1532	SVTYPE=BND;POS=34130502;STRANDS=--:5;CIPOS=-10,9;CIEND=-10,9;CIPOS95=0,0;CIEND95=0,0;MATEID=18885_1;EVENT=18885;SECONDARY;SU=5;PE=0;SR=5;ALG=PROD;AF=0.0543;NSAMP=1586;MSQ=24.24;AC=1588;AN=29246;NFAM=1532
chr10	6283535	6283543	chr10	107105646	107105654	461485	426874.0	-	+	BND	LOW	461485_1	N	]chr10:107105650]N	461485_2	N	N[chr10:6283540[	SVTYPE=BND;POS=6283540;STRANDS=-+:180;CIPOS=-4,4;CIEND=-4,4;CIPOS95=0,0;CIEND95=0,0;MATEID=461485_2;EVENT=461485;SU=180;PE=0;SR=180;ALG=PROD;AF=0.2785;NSAMP=8145;MSQ=29.86;RECLASSIFIED;AC=8145;AN=29246;NFAM=7568	SVTYPE=BND;POS=107105650;STRANDS=-+:180;CIPOS=-4,4;CIEND=-4,4;CIPOS95=0,0;CIEND95=0,0;MATEID=461485_1;EVENT=461485;SECONDARY;SU=180;PE=0;SR=180;ALG=PROD;AF=0.2785;NSAMP=8145;MSQ=29.86;RECLASSIFIED;AC=8145;AN=29246;NFAM=7568
chr10	6285080	6285123	chr10	6286092	6286134	144639	1165.86	+	-	DEL	PASS	144639	N	<DEL>	.	.	.	SVTYPE=DEL;POS=6285102;SVLEN=-1012;END=6286114;STRANDS=+-:49;CIPOS=-22,21;CIEND=-22,20;CIPOS95=0,0;CIEND95=0,0;SU=49;PE=28;SR=21;ALG=PROD;AF=3.419e-05;NSAMP=1;MSQ=776.24;AC=1;AN=29246;NFAM=1	.
chr10	6290552	6290571	chr10	6293412	6293431	461486	83.56	-	+	DUP	PASS	461486	N	<DUP>	.	.	.	SVTYPE=DUP;POS=6290562;SVLEN=2860;END=6293422;STRANDS=-+:17;IMPRECISE;CIPOS=-10,9;CIEND=-10,9;CIPOS95=-3,3;CIEND95=-1,3;SU=17;PE=16;SR=1;ALG=PROD;AF=3.419e-05;NSAMP=1;MSQ=83.17;AC=1;AN=29246;NFAM=1	.
chr10	6304149	6304906	chr10	6305167	6305915	461487	324758.0	-	+	DUP	PASS	461487	N	<DUP>	.	.	.	SVTYPE=DUP;POS=6304803;SVLEN=466;END=6305269;STRANDS=-+:310;IMPRECISE;CIPOS=-654,103;CIEND=-102,646;CIPOS95=-117,103;CIEND95=-87,87;SU=310;PE=310;SR=0;ALG=SUM;AF=0.1775;NSAMP=4810;MSQ=41.75;AC=5191;AN=29246;NFAM=4685	.
chr10	6331066	6331083	chr10	6331116	6331133	144640	35323.3	+	-	BND	LOW	144640_1	N	N[chr10:6331126[	144640_2	N	]chr10:6331075]N	SVTYPE=BND;POS=6331075;STRANDS=+-:4;CIPOS=-9,8;CIEND=-9,8;CIPOS95=0,0;CIEND95=0,0;MATEID=144640_2;EVENT=144640;SU=4;PE=0;SR=4;ALG=PROD;AF=0.04008;NSAMP=1164;MSQ=17.42;RECLASSIFIED;AC=1172;AN=29244;NFAM=1134	SVTYPE=BND;POS=6331126;STRANDS=+-:4;CIPOS=-9,8;CIEND=-9,8;CIPOS95=0,0;CIEND95=0,0;MATEID=144640_1;EVENT=144640;SECONDARY;SU=4;PE=0;SR=4;ALG=PROD;AF=0.04008;NSAMP=1164;MSQ=17.42;RECLASSIFIED;AC=1172;AN=29244;NFAM=1134
chr10	6334583	6334588	chr10	6335403	6335422	144641	914.32	+	-	DEL	PASS	144641	N	<DEL>	.	.	.	SVTYPE=DEL;POS=6334586;SVLEN=-827;END=6335413;STRANDS=+-:33;CIPOS=-3,2;CIEND=-10,9;CIPOS95=0,0;CIEND95=0,0;SU=33;PE=22;SR=11;ALG=PROD;AF=3.419e-05;NSAMP=1;MSQ=914.32;AC=1;AN=29246;NFAM=1	.
chr10	6336370	6336379	chr10	48655050	48655059	461488	58988.4	-	+	BND	LOW	461488_1	N	]chr10:48655055]N	461488_2	N	N[chr10:6336376[	SVTYPE=BND;POS=6336376;STRANDS=-+:7;CIPOS=-5,4;CIEND=-5,4;CIPOS95=0,0;CIEND95=0,0;MATEID=461488_2;EVENT=461488;SU=7;PE=0;SR=7;ALG=PROD;AF=0.06674;NSAMP=1949;MSQ=16.54;RECLASSIFIED;AC=1952;AN=29246;NFAM=1871	SVTYPE=BND;POS=48655055;STRANDS=-+:7;CIPOS=-5,4;CIEND=-5,4;CIPOS95=0,0;CIEND95=0,0;MATEID=461488_1;EVENT=461488;SECONDARY;SU=7;PE=0;SR=7;ALG=PROD;AF=0.06674;NSAMP=1949;MSQ=16.54;RECLASSIFIED;AC=1952;AN=29246;NFAM=1871
chr10	6336390	6336407	chr15	66967940	66967957	20020	170.4	-	-	BND	LOW	20020_1	N	[chr15:66967950[N	20020_2	N	[chr10:6336400[N	SVTYPE=BND;POS=6336400;STRANDS=--:4;CIPOS=-9,8;CIEND=-9,8;CIPOS95=0,0;CIEND95=0,0;MATEID=20020_2;EVENT=20020;SU=4;PE=0;SR=4;ALG=PROD;AF=0.0002052;NSAMP=6;MSQ=22.6;AC=6;AN=29246;NFAM=6	SVTYPE=BND;POS=66967950;STRANDS=--:4;CIPOS=-9,8;CIEND=-9,8;CIPOS95=0,0;CIEND95=0,0;MATEID=20020_1;EVENT=20020;SECONDARY;SU=4;PE=0;SR=4;ALG=PROD;AF=0.0002052;NSAMP=6;MSQ=22.6;AC=6;AN=29246;NFAM=6
chr10	6336390	6336407	chr17	34524066	34524083	20705	1237.22	-	+	BND	LOW	20705_1	N	]chr17:34524075]N	20705_2	N	N[chr10:6336400[	SVTYPE=BND;POS=6336400;STRANDS=-+:4;CIPOS=-9,8;CIEND=-9,8;CIPOS95=0,0;CIEND95=0,0;MATEID=20705_2;EVENT=20705;SU=4;PE=0;SR=4;ALG=PROD;AF=0.001539;NSAMP=45;MSQ=14.27;AC=45;AN=29246;NFAM=45	SVTYPE=BND;POS=34524075;STRANDS=-+:4;CIPOS=-9,8;CIEND=-9,8;CIPOS95=0,0;CIEND95=0,0;MATEID=20705_1;EVENT=20705;SECONDARY;SU=4;PE=0;SR=4;ALG=PROD;AF=0.001539;NSAMP=45;MSQ=14.27;AC=45;AN=29246;NFAM=45
chr10	6340555	6340563	chr10	7813707	7813726	144642	194.43	+	-	BND	LOW	144642_1	N	N[chr10:7813718[	144642_2	N	]chr10:6340559]N	SVTYPE=BND;POS=6340559;STRANDS=+-:16;CIPOS=-4,4;CIEND=-10,9;CIPOS95=0,0;CIEND95=0,0;MATEID=144642_2;EVENT=144642;SU=16;PE=9;SR=7;ALG=PROD;AF=3.419e-05;NSAMP=1;MSQ=194.43;RECLASSIFIED;AC=1;AN=29246;NFAM=1	SVTYPE=BND;POS=7813718;STRANDS=+-:16;CIPOS=-10,9;CIEND=-4,4;CIPOS95=0,0;CIEND95=0,0;MATEID=144642_1;EVENT=144642;SECONDARY;SU=16;PE=9;SR=7;ALG=PROD;AF=3.419e-05;NSAMP=1;MSQ=194.43;RECLASSIFIED;AC=1;AN=29246;NFAM=1
chr10	6349458	6349505	chr17	36576287	36576306	20712	2.1854e+06	+	+	BND	LOW	20712_1	N	N]chr17:36576291]	20712_2	N	N]chr10:6349462]	SVTYPE=BND;POS=6349462;STRANDS=++:21030;IMPRECISE;CIPOS=-4,43;CIEND=-4,15;CIPOS95=-2,2;CIEND95=-1,1;MATEID=20712_2;EVENT=20712;SU=21030;PE=21030;SR=0;AF=0.4482;NSAMP=13107;MSQ=99.2;AC=13107;AN=29246;NFAM=12087	SVTYPE=BND;POS=36576291;STRANDS=++:21030;IMPRECISE;CIPOS=-4,15;CIEND=-4,43;CIPOS95=-1,1;CIEND95=-2,2;MATEID=20712_1;EVENT=20712;SECONDARY;SU=21030;PE=21030;SR=0;AF=0.4482;NSAMP=13107;MSQ=99.2;AC=13107;AN=29246;NFAM=12087
chr10	6354259	6354350	chr10	6354329	6354414	144643	905.06	+	-	BND	LOW	144643_1	N	N[chr10:6354373[	144643_2	N	]chr10:6354308]N	SVTYPE=BND;POS=6354308;STRANDS=+-:38;CIPOS=-49,42;CIEND=-43,42;CIPOS95=0,0;CIEND95=0,0;MATEID=144643_2;EVENT=144643;SU=38;PE=0;SR=38;ALG=PROD;AF=6.839e-05;NSAMP=2;MSQ=71.89;RECLASSIFIED;AC=2;AN=29246;NFAM=2	SVTYPE=BND;POS=6354373;STRANDS=+-:38;CIPOS=-43,42;CIEND=-49,42;CIPOS95=0,0;CIEND95=0,0;MATEID=144643_1;EVENT=144643;SECONDARY;SU=38;PE=0;SR=38;ALG=PROD;AF=6.839e-05;NSAMP=2;MSQ=71.89;RECLASSIFIED;AC=2;AN=29246;NFAM=2
chr10	6357908	6357967	chr10	6357993	6358052	144644	258.13	+	-	BND	LOW	144644_1	N	N[chr10:6358024[	144644_2	N	]chr10:6357938]N	SVTYPE=BND;POS=6357938;STRANDS=+-:30;CIPOS=-30,29;CIEND=-30,29;CIPOS95=0,0;CIEND95=0,0;MATEID=144644_2;EVENT=144644;SU=30;PE=0;SR=30;ALG=PROD;AF=0.0004103;NSAMP=12;MSQ=19.78;RECLASSIFIED;AC=12;AN=29246;NFAM=12	SVTYPE=BND;POS=6358024;STRANDS=+-:30;CIPOS=-30,29;CIEND=-30,29;CIPOS95=0,0;CIEND95=0,0;MATEID=144644_1;EVENT=144644;SECONDARY;SU=30;PE=0;SR=30;ALG=PROD;AF=0.0004103;NSAMP=12;MSQ=19.78;RECLASSIFIED;AC=12;AN=29246;NFAM=12
chr10	6359439	6359456	chr10	53128210	53128227	461491	70766.5	-	+	BND	LOW	461491_1	N	]chr10:53128219]N	461491_2	N	N[chr10:6359449[	SVTYPE=BND;POS=6359449;STRANDS=-+:4;CIPOS=-9,8;CIEND=-9,8;CIPOS95=0,0;CIEND95=0,0;MATEID=461491_2;EVENT=461491;SU=4;PE=0;SR=4;ALG=PROD;AF=0.1096;NSAMP=2617;MSQ=15.92;RECLASSIFIED;AC=3204;AN=29246;NFAM=2533	SVTYPE=BND;POS=53128219;STRANDS=-+:4;CIPOS=-9,8;CIEND=-9,8;CIPOS95=0,0;CIEND95=0,0;MATEID=461491_1;EVENT=461491;SECONDARY;SU=4;PE=0;SR=4;ALG=PROD;AF=0.1096;NSAMP=2617;MSQ=15.92;RECLASSIFIED;AC=3204;AN=29246;NFAM=2533
chr10	6359472	6359528	chr14	47335719	47335776	19627	471911.0	+	+	BND	LOW	19627_1	N	N]chr14:47335748]	19627_2	N	N]chr10:6359501]	SVTYPE=BND;POS=6359501;STRANDS=++:8;CIPOS=-29,27;CIEND=-29,28;CIPOS95=0,0;CIEND95=0,0;MATEID=19627_2;EVENT=19627;SU=8;PE=0;SR=8;ALG=PROD;AF=0.2338;NSAMP=5482;MSQ=49.08;AC=6839;AN=29246;NFAM=5172	SVTYPE=BND;POS=47335748;STRANDS=++:8;CIPOS=-29,28;CIEND=-29,27;CIPOS95=0,0;CIEND95=0,0;MATEID=19627_1;EVENT=19627;SECONDARY;SU=8;PE=0;SR=8;ALG=PROD;AF=0.2338;NSAMP=5482;MSQ=49.08;AC=6839;AN=29246;NFAM=5172
chr10	6359485	6359501	chrX	47089567	47089583	22331	11239.1	-	-	BND	LOW	22331_1	N	[chrX:47089576[N	22331_2	N	[chr10:6359494[N	SVTYPE=BND;POS=6359494;STRANDS=--:69;CIPOS=-8,8;CIEND=-8,8;CIPOS95=0,0;CIEND95=0,0;MATEID=22331_2;EVENT=22331;SU=69;PE=0;SR=69;ALG=PROD;AF=0.008343;NSAMP=240;MSQ=29.38;AC=244;AN=29246;NFAM=234	SVTYPE=BND;POS=47089576;STRANDS=--:69;CIPOS=-8,8;CIEND=-8,8;CIPOS95=0,0;CIEND95=0,0;MATEID=22331_1;EVENT=22331;SECONDARY;SU=69;PE=0;SR=69;ALG=PROD;AF=0.008343;NSAMP=240;MSQ=29.38;AC=244;AN=29246;NFAM=234
chr10	6359491	6359491	chr14	78127595	78127595	19758	397482.0	-	-	BND	LOW	19758_1	N	[chr14:78127596[N	19758_2	N	[chr10:6359492[N	SVTYPE=BND;POS=6359492;STRANDS=--:8357;CIPOS=0,0;CIEND=0,0;CIPOS95=0,0;CIEND95=0,0;MATEID=19758_2;EVENT=19758;SU=8357;PE=0;SR=8357;AF=0.1533;NSAMP=4479;MSQ=45.44;AC=4482;AN=29246;NFAM=4219	SVTYPE=BND;POS=78127596;STRANDS=--:8357;CIPOS=0,0;CIEND=0,0;CIPOS95=0,0;CIEND95=0,0;MATEID=19758_1;EVENT=19758;SECONDARY;SU=8357;PE=0;SR=8357;AF=0.1533;NSAMP=4479;MSQ=45.44;AC=4482;AN=29246;NFAM=4219
chr10	6359493	6359504	chr10	53128209	53128220	144646	772528.0	+	-	BND	LOW	144646_1	N	N[chr10:53128216[	144646_2	N	]chr10:6359499]N	SVTYPE=BND;POS=6359499;STRANDS=+-:6;CIPOS=-6,5;CIEND=-6,5;CIPOS95=0,0;CIEND95=0,0;MATEID=144646_2;EVENT=144646;SU=6;PE=0;SR=6;ALG=PROD;AF=0.2964;NSAMP=8008;MSQ=56.55;RECLASSIFIED;AC=8666;AN=29242;NFAM=7479	SVTYPE=BND;POS=53128216;STRANDS=+-:6;CIPOS=-6,5;CIEND=-6,5;CIPOS95=0,0;CIEND95=0,0;MATEID=144646_1;EVENT=144646;SECONDARY;SU=6;PE=0;SR=6;ALG=PROD;AF=0.2964;NSAMP=8008;MSQ=56.55;RECLASSIFIED;AC=8666;AN=29242;NFAM=7479
chr10	6359496	6359513	chr13	39352840	39352857	19319	113309.0	+	+	BND	LOW	19319_1	N	N]chr13:39352849]	19319_2	N	N]chr10:6359505]	SVTYPE=BND;POS=6359505;STRANDS=++:4;CIPOS=-9,8;CIEND=-9,8;CIPOS95=0,0;CIEND95=0,0;MATEID=19319_2;EVENT=19319;SU=4;PE=0;SR=4;ALG=PROD;AF=0.08046;NSAMP=1785;MSQ=39.4;AC=2353;AN=29246;NFAM=1709	SVTYPE=BND;POS=39352849;STRANDS=++:4;CIPOS=-9,8;CIEND=-9,8;CIPOS95=0,0;CIEND95=0,0;MATEID=19319_1;EVENT=19319;SECONDARY;SU=4;PE=0;SR=4;ALG=PROD;AF=0.08046;NSAMP=1785;MSQ=39.4;AC=2353;AN=29246;NFAM=1709
chr10	6359499	6360091	chr15	71442265	71442718	20038	64.8	+	-	BND	LOW	20038_1	N	N[chr15:71442710[	20038_2	N	]chr10:6359509]N	SVTYPE=BND;POS=6359509;STRANDS=+-:4;IMPRECISE;CIPOS=-10,582;CIEND=-444,9;CIPOS95=-1,135;CIEND95=-103,2;MATEID=20038_2;EVENT=20038;SU=4;PE=4;SR=0;ALG=PROD;AF=0.0001368;NSAMP=4;MSQ=15.14;AC=4;AN=29246;NFAM=4	SVTYPE=BND;POS=71442710;STRANDS=+-:4;IMPRECISE;CIPOS=-444,9;CIEND=-10,582;CIPOS95=-103,2;CIEND95=-1,135;MATEID=20038_1;EVENT=20038;SECONDARY;SU=4;PE=4;SR=0;ALG=PROD;AF=0.0001368;NSAMP=4;MSQ=15.14;AC=4;AN=29246;NFAM=4
chr10	6359502	6359522	chr15	94795633	94795692	20120	1527.57	+	+	BND	LOW	20120_1	N	N]chr15:94795663]	20120_2	N	N]chr10:6359512]	SVTYPE=BND;POS=6359512;STRANDS=++:32;IMPRECISE;CIPOS=-10,10;CIEND=-30,29;CIPOS95=-1,1;CIEND95=0,0;MATEID=20120_2;EVENT=20120;SU=32;PE=22;SR=10;ALG=PROD;AF=0.002325;NSAMP=68;MSQ=18.9;AC=68;AN=29246;NFAM=68	SVTYPE=BND;POS=94795663;STRANDS=++:32;IMPRECISE;CIPOS=-30,29;CIEND=-10,10;CIPOS95=0,0;CIEND95=-1,1;MATEID=20120_1;EVENT=20120;SECONDARY;SU=32;PE=22;SR=10;ALG=PROD;AF=0.002325;NSAMP=68;MSQ=18.9;AC=68;AN=29246;NFAM=68
chr10	6359504	6359513	chr15	26510595	26510612	19890	8015.69	+	+	BND	LOW	19890_1	N	N]chr15:26510604]	19890_2	N	N]chr10:6359507]	SVTYPE=BND;POS=6359507;STRANDS=++:82;CIPOS=-3,6;CIEND=-9,8;CIPOS95=0,0;CIEND95=0,0;MATEID=19890_2;EVENT=19890;SU=82;PE=31;SR=51;ALG=PROD;AF=0.008719;NSAMP=255;MSQ=19.85;AC=255;AN=29246;NFAM=252	SVTYPE=BND;POS=26510604;STRANDS=++:82;CIPOS=-9,8;CIEND=-3,6;CIPOS95=0,0;CIEND95=0,0;MATEID=19890_1;EVENT=19890;SECONDARY;SU=82;PE=31;SR=51;ALG=PROD;AF=0.008719;NSAMP=255;MSQ=19.85;AC=255;AN=29246;NFAM=252
chr10	6369561	6369660	chr18	75578634	75578733	21169	66280.5	-	+	BND	LOW	21169_1	N	]chr18:75578684]N	21169_2	N	N[chr10:6369612[	SVTYPE=BND;POS=6369612;STRANDS=-+:6;IMPRECISE;CIPOS=-50,49;CIEND=-50,49;CIPOS95=-3,3;CIEND95=-3,3;MATEID=21169_2;EVENT=21169;SU=6;PE=4;SR=2;ALG=PROD;AF=0.02482;NSAMP=706;MSQ=46.74;AC=726;AN=29246;NFAM=661	SVTYPE=BND;POS=75578684;STRANDS=-+:6;IMPRECISE;CIPOS=-50,49;CIEND=-50,49;CIPOS95=-3,3;CIEND95=-3,3;MATEID=21169_1;EVENT=21169;SECONDARY;SU=6;PE=4;SR=2;ALG=PROD;AF=0.02482;NSAMP=706;MSQ=46.74;AC=726;AN=29246;NFAM=661
chr10	6369585	6369643	chr13	20940802	20940861	19263	32541.4	-	+	BND	LOW	19263_1	N	]chr13:20940832]N	19263_2	N	N[chr10:6369616[	SVTYPE=BND;POS=6369616;STRANDS=-+:8;IMPRECISE;CIPOS=-30,28;CIEND=-30,29;CIPOS95=-1,1;CIEND95=-1,1;MATEID=19263_2;EVENT=19263;SU=8;PE=5;SR=3;ALG=PROD;AF=0.02571;NSAMP=708;MSQ=40.15;AC=752;AN=29246;NFAM=681	SVTYPE=BND;POS=20940832;STRANDS=-+:8;IMPRECISE;CIPOS=-30,29;CIEND=-30,28;CIPOS95=-1,1;CIEND95=-1,1;MATEID=19263_1;EVENT=19263;SECONDARY;SU=8;PE=5;SR=3;ALG=PROD;AF=0.02571;NSAMP=708;MSQ=40.15;AC=752;AN=29246;NFAM=681
chr10	6369601	6369620	chrX	123531002	123531021	22594	13100.2	-	+	BND	LOW	22594_1	N	]chrX:123531012]N	22594_2	N	N[chr10:6369612[	SVTYPE=BND;POS=6369612;STRANDS=-+:4;IMPRECISE;CIPOS=-10,9;CIEND=-10,9;CIPOS95=-1,0;CIEND95=-1,1;MATEID=22594_2;EVENT=22594;SU=4;PE=2;SR=2;ALG=PROD;AF=0.003314;NSAMP=38;MSQ=30.73;AC=70;AN=21120;NFAM=37	SVTYPE=BND;POS=123531012;STRANDS=-+:4;IMPRECISE;CIPOS=-10,9;CIEND=-10,9;CIPOS95=-1,1;CIEND95=-1,0;MATEID=22594_1;EVENT=22594;SECONDARY;SU=4;PE=2;SR=2;ALG=PROD;AF=0.003314;NSAMP=38;MSQ=30.73;AC=70;AN=21120;NFAM=37
chr10	6369605	6369623	chr22	22361215	22361254	22007	5646.05	-	-	BND	LOW	22007_1	N	[chr22:22361246[N	22007_2	N	[chr10:6369616[N	SVTYPE=BND;POS=6369616;STRANDS=--:16;CIPOS=-10,8;CIEND=-30,9;CIPOS95=0,0;CIEND95=0,0;MATEID=22007_2;EVENT=22007;SU=16;PE=8;SR=8;ALG=PROD;AF=0.001807;NSAMP=31;MSQ=23.72;AC=48;AN=26564;NFAM=31	SVTYPE=BND;POS=22361246;STRANDS=--:16;CIPOS=-30,9;CIEND=-10,8;CIPOS95=0,0;CIEND95=0,0;MATEID=22007_1;EVENT=22007;SECONDARY;SU=16;PE=8;SR=8;ALG=PROD;AF=0.001807;NSAMP=31;MSQ=23.72;AC=48;AN=26564;NFAM=31
chr10	6369618	6369618	chr10	6375667	6375667	144647	2.81564e+07	+	-	MEI	PASS	144647	N	<DEL:ME:LINE|L1|L1HS>	.	.	.	SVTYPE=MEI;POS=6369618;SVLEN=-6049;END=6375667;STRANDS=+-:952477;CIPOS=0,0;CIEND=0,0;CIPOS95=0,0;CIEND95=0,0;SU=952477;PE=533950;SR=418527;AF=0.7803;NSAMP=13906;MSQ=1154.32;MEDGQR=10.76;Q10GQR=10.38;AC=22820;AN=29246;NFAM=12860	.
chr10	6387226	6387245	chr10	6387318	6387337	144648	224.74	+	-	BND	LOW	144648_1	N	N[chr10:6387329[	144648_2	N	]chr10:6387236]N	SVTYPE=BND;POS=6387236;STRANDS=+-:12;CIPOS=-10,9;CIEND=-10,9;CIPOS95=0,0;CIEND95=0,0;MATEID=144648_2;EVENT=144648;SU=12;PE=0;SR=12;ALG=PROD;AF=3.419e-05;NSAMP=1;MSQ=224.74;RECLASSIFIED;AC=1;AN=29246;NFAM=1	SVTYPE=BND;POS=6387329;STRANDS=+-:12;CIPOS=-10,9;CIEND=-10,9;CIPOS95=0,0;CIEND95=0,0;MATEID=144648_1;EVENT=144648;SECONDARY;SU=12;PE=0;SR=12;ALG=PROD;AF=3.419e-05;NSAMP=1;MSQ=224.74;RECLASSIFIED;AC=1;AN=29246;NFAM=1
chr10	6390393	6390921	chr10	6395119	6395512	548551	6.78	-	-	BND	LOW	548551_1	N	[chr10:6395504[N	548551_2	N	[chr10:6390913[N	SVTYPE=BND;POS=6390913;STRANDS=--:5;IMPRECISE;CIPOS=-519,9;CIEND=-384,9;CIPOS95=-97,2;CIEND95=-79,3;MATEID=548551_2;EVENT=548551;SU=5;PE=5;SR=0;ALG=PROD;AF=3.419e-05;NSAMP=1;MSQ=6.78;AC=1;AN=29246;NFAM=1	SVTYPE=BND;POS=6395504;STRANDS=--:5;IMPRECISE;CIPOS=-384,9;CIEND=-519,9;CIPOS95=-79,3;CIEND95=-97,2;MATEID=548551_1;EVENT=548551;SECONDARY;SU=5;PE=5;SR=0;ALG=PROD;AF=3.419e-05;NSAMP=1;MSQ=6.78;AC=1;AN=29246;NFAM=1
chr10	6404278	6404295	chr10	30432968	30432985	144649	748582.0	+	-	BND	LOW	144649_1	N	N[chr10:30432978[	144649_2	N	]chr10:6404287]N	SVTYPE=BND;POS=6404287;STRANDS=+-:4;CIPOS=-9,8;CIEND=-9,8;CIPOS95=0,0;CIEND95=0,0;MATEID=144649_2;EVENT=144649;SU=4;PE=0;SR=4;ALG=PROD;AF=0.259;NSAMP=7575;MSQ=58.79;RECLASSIFIED;AC=7575;AN=29246;NFAM=7107	SVTYPE=BND;POS=30432978;STRANDS=+-:4;CIPOS=-9,8;CIEND=-9,8;CIPOS95=0,0;CIEND95=0,0;MATEID=144649_1;EVENT=144649;SECONDARY;SU=4;PE=0;SR=4;ALG=PROD;AF=0.259;NSAMP=7575;MSQ=58.79;RECLASSIFIED;AC=7575;AN=29246;NFAM=7107
chr10	6460854	6460871	chr10	6461095	6461110	144651	49.8	+	-	BND	LOW	144651_1	N	N[chr10:6461103[	144651_2	N	]chr10:6460863]N	SVTYPE=BND;POS=6460863;STRANDS=+-:4;IMPRECISE;CIPOS=-9,8;CIEND=-7,8;CIPOS95=0,0;CIEND95=-1,3;MATEID=144651_2;EVENT=144651;SU=4;PE=0;SR=4;ALG=PROD;AF=3.419e-05;NSAMP=1;MSQ=41.76;RECLASSIFIED;AC=1;AN=29246;NFAM=1	SVTYPE=BND;POS=6461103;STRANDS=+-:4;IMPRECISE;CIPOS=-7,8;CIEND=-9,8;CIPOS95=-1,3;CIEND95=0,0;MATEID=144651_1;EVENT=144651;SECONDARY;SU=4;PE=0;SR=4;ALG=PROD;AF=3.419e-05;NSAMP=1;MSQ=41.76;RECLASSIFIED;AC=1;AN=29246;NFAM=1
chr10	6464722	6464731	chr10	6464970	6464979	144653	431.27	+	-	BND	LOW	144653_1	N	N[chr10:6464976[	144653_2	N	]chr10:6464727]N	SVTYPE=BND;POS=6464727;STRANDS=+-:7;CIPOS=-5,4;CIEND=-5,4;CIPOS95=0,0;CIEND95=0,0;MATEID=144653_2;EVENT=144653;SU=7;PE=0;SR=7;ALG=PROD;AF=6.839e-05;NSAMP=2;MSQ=214.16;RECLASSIFIED;AC=2;AN=29246;NFAM=2	SVTYPE=BND;POS=6464976;STRANDS=+-:7;CIPOS=-5,4;CIEND=-5,4;CIPOS95=0,0;CIEND95=0,0;MATEID=144653_1;EVENT=144653;SECONDARY;SU=7;PE=0;SR=7;ALG=PROD;AF=6.839e-05;NSAMP=2;MSQ=214.16;RECLASSIFIED;AC=2;AN=29246;NFAM=2
chr10	6467779	6467783	chr10	6469076	6469079	144654	851.39	+	-	DEL	PASS	144654	N	<DEL>	.	.	.	SVTYPE=DEL;POS=6467782;SVLEN=-1296;END=6469078;STRANDS=+-:18;CIPOS=-3,1;CIEND=-2,1;CIPOS95=0,0;CIEND95=0,0;SU=18;PE=1;SR=17;ALG=PROD;AF=3.419e-05;NSAMP=1;MSQ=851.39;AC=1;AN=29246;NFAM=1	.
chr10	6488646	6488665	chr10	6488814	6488833	144655	302.52	+	-	DEL	PASS	144655	N	<DEL>	.	.	.	SVTYPE=DEL;POS=6488656;SVLEN=-168;END=6488824;STRANDS=+-:5;CIPOS=-10,9;CIEND=-10,9;CIPOS95=0,0;CIEND95=0,0;SU=5;PE=1;SR=4;ALG=PROD;AF=6.839e-05;NSAMP=2;MSQ=149.78;AC=2;AN=29246;NFAM=2	.
chr10	6534803	6534820	chr14	29176680	29176697	19580	26740.9	+	+	BND	LOW	19580_1	N	N]chr14:29176689]	19580_2	N	N]chr10:6534812]	SVTYPE=BND;POS=6534812;STRANDS=++:4;CIPOS=-9,8;CIEND=-9,8;CIPOS95=0,0;CIEND95=0,0;MATEID=19580_2;EVENT=19580;SU=4;PE=0;SR=4;ALG=PROD;AF=0.028;NSAMP=819;MSQ=21.86;AC=819;AN=29246;NFAM=812	SVTYPE=BND;POS=29176689;STRANDS=++:4;CIPOS=-9,8;CIEND=-9,8;CIPOS95=0,0;CIEND95=0,0;MATEID=19580_1;EVENT=19580;SECONDARY;SU=4;PE=0;SR=4;ALG=PROD;AF=0.028;NSAMP=819;MSQ=21.86;AC=819;AN=29246;NFAM=812
chr10	6561362	6561380	chr10	100023492	100023511	461493	127621.0	-	+	BND	LOW	461493_1	N	]chr10:100023502]N	461493_2	N	N[chr10:6561372[	SVTYPE=BND;POS=6561372;STRANDS=-+:5;IMPRECISE;CIPOS=-9,9;CIEND=-10,9;CIPOS95=0,1;CIEND95=0,0;MATEID=461493_2;EVENT=461493;SU=5;PE=1;SR=4;ALG=PROD;AF=0.139;NSAMP=4025;MSQ=16.45;RECLASSIFIED;AC=4066;AN=29246;NFAM=3814	SVTYPE=BND;POS=100023502;STRANDS=-+:5;IMPRECISE;CIPOS=-10,9;CIEND=-9,9;CIPOS95=0,0;CIEND95=0,1;MATEID=461493_1;EVENT=461493;SECONDARY;SU=5;PE=1;SR=4;ALG=PROD;AF=0.139;NSAMP=4025;MSQ=16.45;RECLASSIFIED;AC=4066;AN=29246;NFAM=3814
chr10	6567063	6567068	chr11	9812656	9812675	18386	206.77	+	-	BND	LOW	18386_1	N	N[chr11:9812667[	18386_2	N	]chr10:6567066]N	SVTYPE=BND;POS=6567066;STRANDS=+-:22;CIPOS=-3,2;CIEND=-10,9;CIPOS95=0,0;CIEND95=0,0;MATEID=18386_2;EVENT=18386;SU=22;PE=11;SR=11;ALG=PROD;AF=3.419e-05;NSAMP=1;MSQ=206.77;AC=1;AN=29246;NFAM=1	SVTYPE=BND;POS=9812667;STRANDS=+-:22;CIPOS=-10,9;CIEND=-3,2;CIPOS95=0,0;CIEND95=0,0;MATEID=18386_1;EVENT=18386;SECONDARY;SU=22;PE=11;SR=11;ALG=PROD;AF=3.419e-05;NSAMP=1;MSQ=206.77;AC=1;AN=29246;NFAM=1
chr10	6567064	6567083	chr11	9812918	9812937	18387	173.64	-	+	BND	LOW	18387_1	N	]chr11:9812928]N	18387_2	N	N[chr10:6567075[	SVTYPE=BND;POS=6567075;STRANDS=-+:13;CIPOS=-10,9;CIEND=-10,9;CIPOS95=0,0;CIEND95=0,0;MATEID=18387_2;EVENT=18387;SU=13;PE=7;SR=6;ALG=PROD;AF=3.419e-05;NSAMP=1;MSQ=173.64;AC=1;AN=29246;NFAM=1	SVTYPE=BND;POS=9812928;STRANDS=-+:13;CIPOS=-10,9;CIEND=-10,9;CIPOS95=0,0;CIEND95=0,0;MATEID=18387_1;EVENT=18387;SECONDARY;SU=13;PE=7;SR=6;ALG=PROD;AF=3.419e-05;NSAMP=1;MSQ=173.64;AC=1;AN=29246;NFAM=1
chr10	6571365	6571370	chr10	6571446	6571451	144657	251.83	+	-	BND	PASS	144657_1	N	N[chr10:6571450[	144657_2	N	]chr10:6571368]N	SVTYPE=BND;POS=6571368;STRANDS=+-:11;CIPOS=-3,2;CIEND=-3,2;CIPOS95=0,0;CIEND95=0,0;MATEID=144657_2;EVENT=144657;SU=11;PE=0;SR=11;ALG=PROD;AF=3.419e-05;NSAMP=1;MSQ=251.8;RECLASSIFIED;AC=1;AN=29246;NFAM=1	SVTYPE=BND;POS=6571450;STRANDS=+-:11;CIPOS=-3,2;CIEND=-3,2;CIPOS95=0,0;CIEND95=0,0;MATEID=144657_1;EVENT=144657;SECONDARY;SU=11;PE=0;SR=11;ALG=PROD;AF=3.419e-05;NSAMP=1;MSQ=251.8;RECLASSIFIED;AC=1;AN=29246;NFAM=1
chr10	6580279	6580290	chr20	63056647	63056658	21765	2029.32	-	+	BND	LOW	21765_1	N	]chr20:63056653]N	21765_2	N	N[chr10:6580286[	SVTYPE=BND;POS=6580286;STRANDS=-+:68;CIPOS=-6,5;CIEND=-6,5;CIPOS95=0,0;CIEND95=0,0;MATEID=21765_2;EVENT=21765;SU=68;PE=0;SR=68;ALG=PROD;AF=0.0006497;NSAMP=19;MSQ=29.82;AC=19;AN=29246;NFAM=19	SVTYPE=BND;POS=63056653;STRANDS=-+:68;CIPOS=-6,5;CIEND=-6,5;CIPOS95=0,0;CIEND95=0,0;MATEID=21765_1;EVENT=21765;SECONDARY;SU=68;PE=0;SR=68;ALG=PROD;AF=0.0006497;NSAMP=19;MSQ=29.82;AC=19;AN=29246;NFAM=19
chr10	6580284	6580287	chr20	49568155	49568158	21713	11545.8	-	+	BND	LOW	21713_1	N	]chr20:49568157]N	21713_2	N	N[chr10:6580286[	SVTYPE=BND;POS=6580286;STRANDS=-+:405;CIPOS=-1,2;CIEND=-2,1;CIPOS95=0,0;CIEND95=0,0;MATEID=21713_2;EVENT=21713;SU=405;PE=0;SR=405;ALG=PROD;AF=0.007693;NSAMP=225;MSQ=32.33;AC=225;AN=29246;NFAM=225	SVTYPE=BND;POS=49568157;STRANDS=-+:405;CIPOS=-2,1;CIEND=-1,2;CIPOS95=0,0;CIEND95=0,0;MATEID=21713_1;EVENT=21713;SECONDARY;SU=405;PE=0;SR=405;ALG=PROD;AF=0.007693;NSAMP=225;MSQ=32.33;AC=225;AN=29246;NFAM=225
chr10	6589884	6590204	chr10	96965837	96966227	548552	2265.95	-	-	BND	LOW	548552_1	N	[chr10:96966219[N	548552_2	N	[chr10:6590194[N	SVTYPE=BND;POS=6590194;STRANDS=--:72;IMPRECISE;CIPOS=-309,11;CIEND=-381,9;CIPOS95=-18,11;CIEND95=-37,9;MATEID=548552_2;EVENT=548552;SU=72;PE=72;SR=0;ALG=PROD;AF=0.002359;NSAMP=69;MSQ=27.28;AC=69;AN=29246;NFAM=69	SVTYPE=BND;POS=96966219;STRANDS=--:72;IMPRECISE;CIPOS=-381,9;CIEND=-309,11;CIPOS95=-37,9;CIEND95=-18,11;MATEID=548552_1;EVENT=548552;SECONDARY;SU=72;PE=72;SR=0;ALG=PROD;AF=0.002359;NSAMP=69;MSQ=27.28;AC=69;AN=29246;NFAM=69
chr10	6590158	6590242	chr10	96966357	96966435	548554	10761.4	+	+	INV	LOW	548554	N	<INV>	.	.	.	SVTYPE=INV;POS=6590202;SVLEN=90376191;END=96966393;STRANDS=++:7,--:1;IMPRECISE;CIPOS=-44,40;CIEND=-36,42;CIPOS95=0,0;CIEND95=-17,17;SU=8;PE=8;SR=0;ALG=PROD;AF=0.006736;NSAMP=197;MSQ=48.28;AC=197;AN=29246;NFAM=196	.
chr10	6590198	6590253	chr10	96966518	96966577	548553	3797.89	+	+	BND	LOW	548553_1	N	N]chr10:96966528]	548553_2	N	N]chr10:6590207]	SVTYPE=BND;POS=6590207;STRANDS=++:107;IMPRECISE;CIPOS=-9,46;CIEND=-10,49;CIPOS95=-1,1;CIEND95=-1,1;MATEID=548553_2;EVENT=548553;SU=107;PE=104;SR=3;ALG=PROD;AF=0.002393;NSAMP=70;MSQ=47.49;AC=70;AN=29246;NFAM=70	SVTYPE=BND;POS=96966528;STRANDS=++:107;IMPRECISE;CIPOS=-10,49;CIEND=-9,46;CIPOS95=-1,1;CIEND95=-1,1;MATEID=548553_1;EVENT=548553;SECONDARY;SU=107;PE=104;SR=3;ALG=PROD;AF=0.002393;NSAMP=70;MSQ=47.49;AC=70;AN=29246;NFAM=70
chr10	6591922	6591963	chr10	6592092	6592133	144658	919.25	+	-	BND	PASS	144658_1	N	N[chr10:6592114[	144658_2	N	]chr10:6591943]N	SVTYPE=BND;POS=6591943;STRANDS=+-:33;CIPOS=-21,20;CIEND=-21,20;CIPOS95=0,0;CIEND95=0,0;MATEID=144658_2;EVENT=144658;SU=33;PE=0;SR=33;ALG=PROD;AF=0.0001026;NSAMP=3;MSQ=306.3;RECLASSIFIED;AC=3;AN=29246;NFAM=3	SVTYPE=BND;POS=6592114;STRANDS=+-:33;CIPOS=-21,20;CIEND=-21,20;CIPOS95=0,0;CIEND95=0,0;MATEID=144658_1;EVENT=144658;SECONDARY;SU=33;PE=0;SR=33;ALG=PROD;AF=0.0001026;NSAMP=3;MSQ=306.3;RECLASSIFIED;AC=3;AN=29246;NFAM=3
chr10	6594304	6594310	chr10	6594590	6594609	144659	604.52	+	-	BND	LOW	144659_1	N	N[chr10:6594601[	144659_2	N	]chr10:6594308]N	SVTYPE=BND;POS=6594308;STRANDS=+-:13;CIPOS=-4,2;CIEND=-10,9;CIPOS95=0,0;CIEND95=0,0;MATEID=144659_2;EVENT=144659;SU=13;PE=2;SR=11;ALG=PROD;AF=0.0001368;NSAMP=4;MSQ=8.49;RECLASSIFIED;AC=4;AN=29246;NFAM=4	SVTYPE=BND;POS=6594601;STRANDS=+-:13;CIPOS=-10,9;CIEND=-4,2;CIPOS95=0,0;CIEND95=0,0;MATEID=144659_1;EVENT=144659;SECONDARY;SU=13;PE=2;SR=11;ALG=PROD;AF=0.0001368;NSAMP=4;MSQ=8.49;RECLASSIFIED;AC=4;AN=29246;NFAM=4
chr10	6597180	6597180	chr10	6599591	6599591	144660	321547.0	+	-	DEL	PASS	144660	N	<DEL>	.	.	.	SVTYPE=DEL;POS=6597180;SVLEN=-2411;END=6599591;STRANDS=+-:13819;CIPOS=0,0;CIEND=0,0;CIPOS95=0,0;CIEND95=0,0;SU=13819;PE=7649;SR=6170;ALG=PROD;AF=0.01816;NSAMP=512;MSQ=506.16;MEDGQR=4.62;Q10GQR=4.41;AC=531;AN=29246;NFAM=500	.
chr10	6605701	6605720	chr10	6606620	6606639	144661	59315.9	+	-	DEL	PASS	144661	N	<DEL>	.	.	.	SVTYPE=DEL;POS=6605711;SVLEN=-919;END=6606630;STRANDS=+-:8;IMPRECISE;CIPOS=-10,9;CIEND=-10,9;CIPOS95=-3,3;CIEND95=-3,3;SU=8;PE=7;SR=1;ALG=PROD;AF=0.01221;NSAMP=357;MSQ=73.52;MEDGQR=1.86;Q10GQR=1.57;AC=357;AN=29246;NFAM=343	.
chr10	6605797	6605816	chr10	6606863	6606881	144662	102999.0	+	-	DEL	PASS	144662	N	<DEL>	.	.	.	SVTYPE=DEL;POS=6605807;SVLEN=-1066;END=6606873;STRANDS=+-:9;IMPRECISE;CIPOS=-10,9;CIEND=-10,8;CIPOS95=-2,3;CIEND95=-3,1;SU=9;PE=8;SR=1;ALG=PROD;AF=0.01354;NSAMP=396;MSQ=128.41;MEDGQR=1.95;Q10GQR=1.62;AC=396;AN=29246;NFAM=379	.
chr10	6605946	6605959	chr10	6606865	6606876	144663	247120.0	+	-	DEL	PASS	144663	N	<DEL>	.	.	.	SVTYPE=DEL;POS=6605950;SVLEN=-923;END=6606873;STRANDS=+-:412;CIPOS=-4,9;CIEND=-8,3;CIPOS95=0,0;CIEND95=0,0;SU=412;PE=385;SR=27;ALG=PROD;AF=0.01405;NSAMP=401;MSQ=319.16;MEDGQR=3.11;Q10GQR=2.75;AC=411;AN=29246;NFAM=384	.
chr10	6612445	6612445	chr10	6622226	6622226	144665	144092.0	+	-	DEL	PASS	144665	N	<DEL>	.	.	.	SVTYPE=DEL;POS=6612445;SVLEN=-9781;END=6622226;STRANDS=+-:6173;CIPOS=0,0;CIEND=0,0;CIPOS95=0,0;CIEND95=0,0;SU=6173;PE=3617;SR=2556;ALG=PROD;AF=0.004753;NSAMP=139;MSQ=585.77;AC=139;AN=29246;NFAM=133	.
chr10	6612794	6612800	chr10	6614177	6614193	144666	3614.58	+	-	DEL	PASS	144666	N	<DEL>	.	.	.	SVTYPE=DEL;POS=6612797;SVLEN=-1387;END=6614184;STRANDS=+-:158;CIPOS=-3,3;CIEND=-7,9;CIPOS95=0,0;CIEND95=0,0;SU=158;PE=106;SR=52;ALG=PROD;AF=6.839e-05;NSAMP=2;MSQ=902.31;AC=2;AN=29246;NFAM=2	.
chr10	6626312	6626686	chr10	6633346	6633850	144667	254.61	+	-	DEL	PASS	144667	N	<DEL>	.	.	.	SVTYPE=DEL;POS=6626322;SVLEN=-7519;END=6633841;STRANDS=+-:9;IMPRECISE;CIPOS=-10,364;CIEND=-495,9;CIPOS95=0,69;CIEND95=-90,0;SU=9;PE=9;SR=0;ALG=PROD;AF=3.419e-05;NSAMP=1;MSQ=254.61;AC=1;AN=29246;NFAM=1	.
chr10	6628271	6628273	chr10	6869406	6869409	461494	440.87	-	+	DUP	PASS	461494	N	<DUP>	.	.	.	SVTYPE=DUP;POS=6628273;SVLEN=241135;END=6869408;STRANDS=-+:42;CIPOS=-2,0;CIEND=-2,1;CIPOS95=0,0;CIEND95=0,0;SU=42;PE=26;SR=16;ALG=PROD;AF=6.839e-05;NSAMP=1;MSQ=438.48;AC=2;AN=29246;NFAM=1	.
chr10	6628280	6628299	chr10	6629803	6629822	144668	323.49	+	-	DEL	PASS	144668	N	<DEL>	.	.	.	SVTYPE=DEL;POS=6628290;SVLEN=-1523;END=6629813;STRANDS=+-:10;CIPOS=-10,9;CIEND=-10,9;CIPOS95=0,0;CIEND95=0,0;SU=10;PE=5;SR=5;ALG=PROD;AF=3.419e-05;NSAMP=1;MSQ=323.49;AC=1;AN=29246;NFAM=1	.
chr10	6629628	6630224	chr10	6634554	6635267	144669	1773.53	+	-	BND	LOW	144669_1	N	N[chr10:6635188[	144669_2	N	]chr10:6629708]N	SVTYPE=BND;POS=6629708;STRANDS=+-:94;IMPRECISE;CIPOS=-80,516;CIEND=-633,80;CIPOS95=-49,49;CIEND95=-111,80;MATEID=144669_2;EVENT=144669;SU=94;PE=94;SR=0;ALG=SUM;AF=0.0003419;NSAMP=10;MSQ=151.29;RECLASSIFIED;AC=10;AN=29246;NFAM=10	SVTYPE=BND;POS=6635188;STRANDS=+-:94;IMPRECISE;CIPOS=-633,80;CIEND=-80,516;CIPOS95=-111,80;CIEND95=-49,49;MATEID=144669_1;EVENT=144669;SECONDARY;SU=94;PE=94;SR=0;ALG=SUM;AF=0.0003419;NSAMP=10;MSQ=151.29;RECLASSIFIED;AC=10;AN=29246;NFAM=10
chr10	6630230	6630719	chr10	6798216	6798546	461497	202.39	-	+	BND	LOW	461497_1	N	]chr10:6798246]N	461497_2	N	N[chr10:6630691[	SVTYPE=BND;POS=6630691;STRANDS=-+:12;IMPRECISE;CIPOS=-460,29;CIEND=-30,300;CIPOS95=-65,29;CIEND95=-30,80;MATEID=461497_2;EVENT=461497;SU=12;PE=12;SR=0;ALG=PROD;AF=0.0001026;NSAMP=3;MSQ=58.66;RETAINED;RECLASSIFIED;AC=3;AN=29246;NFAM=3	SVTYPE=BND;POS=6798246;STRANDS=-+:12;IMPRECISE;CIPOS=-30,300;CIEND=-460,29;CIPOS95=-30,80;CIEND95=-65,29;MATEID=461497_1;EVENT=461497;SECONDARY;SU=12;PE=12;SR=0;ALG=PROD;AF=0.0001026;NSAMP=3;MSQ=58.66;RETAINED;RECLASSIFIED;AC=3;AN=29246;NFAM=3
chr10	6631362	6631897	chr10	6798524	6798991	144671	26705.1	+	-	BND	LOW	144671_1	N	N[chr10:6798975[	144671_2	N	]chr10:6631372]N	SVTYPE=BND;POS=6631372;STRANDS=+-:94;IMPRECISE;CIPOS=-10,525;CIEND=-450,17;CIPOS95=-10,75;CIEND95=-20,17;MATEID=144671_2;EVENT=144671;SU=94;PE=94;SR=0;ALG=PROD;AF=0.01282;NSAMP=375;MSQ=34.65;RETAINED;RECLASSIFIED;AC=375;AN=29246;NFAM=370	SVTYPE=BND;POS=6798975;STRANDS=+-:94;IMPRECISE;CIPOS=-450,17;CIEND=-10,525;CIPOS95=-20,17;CIEND95=-10,75;MATEID=144671_1;EVENT=144671;SECONDARY;SU=94;PE=94;SR=0;ALG=PROD;AF=0.01282;NSAMP=375;MSQ=34.65;RETAINED;RECLASSIFIED;AC=375;AN=29246;NFAM=370
chr10	6633069	6633509	chr10	6800930	6801362	461499	389.64	-	+	BND	LOW	461499_1	N	]chr10:6800966]N	461499_2	N	N[chr10:6633482[	SVTYPE=BND;POS=6633482;STRANDS=-+:38;IMPRECISE;CIPOS=-412,28;CIEND=-36,396;CIPOS95=-70,28;CIEND95=-36,57;MATEID=461499_2;EVENT=461499;SU=38;PE=38;SR=0;ALG=PROD;AF=0.0003761;NSAMP=11;MSQ=22.7;RECLASSIFIED;AC=11;AN=29246;NFAM=11	SVTYPE=BND;POS=6800966;STRANDS=-+:38;IMPRECISE;CIPOS=-36,396;CIEND=-412,28;CIPOS95=-36,57;CIEND95=-70,28;MATEID=461499_1;EVENT=461499;SECONDARY;SU=38;PE=38;SR=0;ALG=PROD;AF=0.0003761;NSAMP=11;MSQ=22.7;RECLASSIFIED;AC=11;AN=29246;NFAM=11
chr10	6633631	6634387	chr10	6800608	6801396	144673	2938.42	+	-	BND	LOW	144673_1	N	N[chr10:6801190[	144673_2	N	]chr10:6633728]N	SVTYPE=BND;POS=6633728;STRANDS=+-:278;IMPRECISE;CIPOS=-97,659;CIEND=-581,207;CIPOS95=-97,123;CIEND95=-77,77;MATEID=144673_2;EVENT=144673;SU=278;PE=278;SR=0;ALG=SUM;AF=0.001128;NSAMP=33;MSQ=48.8;RETAINED;RECLASSIFIED;AC=33;AN=29246;NFAM=30	SVTYPE=BND;POS=6801190;STRANDS=+-:278;IMPRECISE;CIPOS=-581,207;CIEND=-97,659;CIPOS95=-77,77;CIEND95=-97,123;MATEID=144673_1;EVENT=144673;SECONDARY;SU=278;PE=278;SR=0;ALG=SUM;AF=0.001128;NSAMP=33;MSQ=48.8;RETAINED;RECLASSIFIED;AC=33;AN=29246;NFAM=30
chr10	6641800	6642379	chr10	6657618	6658257	548556	6.78	+	+	BND	LOW	548556_1	N	N]chr10:6657628]	548556_2	N	N]chr10:6641810]	SVTYPE=BND;POS=6641810;STRANDS=++:5;IMPRECISE;CIPOS=-10,569;CIEND=-10,629;CIPOS95=-2,125;CIEND95=0,154;MATEID=548556_2;EVENT=548556;SU=5;PE=5;SR=0;ALG=PROD;AF=3.419e-05;NSAMP=1;MSQ=6.78;AC=1;AN=29246;NFAM=1	SVTYPE=BND;POS=6657628;STRANDS=++:5;IMPRECISE;CIPOS=-10,629;CIEND=-10,569;CIPOS95=0,154;CIEND95=-2,125;MATEID=548556_1;EVENT=548556;SECONDARY;SU=5;PE=5;SR=0;ALG=PROD;AF=3.419e-05;NSAMP=1;MSQ=6.78;AC=1;AN=29246;NFAM=1
chr10	6641860	6641869	chr10	6657483	6657492	548555	59.48	-	-	BND	LOW	548555_1	N	[chr10:6657490[N	548555_2	N	[chr10:6641867[N	SVTYPE=BND;POS=6641867;STRANDS=--:12;CIPOS=-6,3;CIEND=-6,3;CIPOS95=0,0;CIEND95=0,0;MATEID=548555_2;EVENT=548555;SU=12;PE=6;SR=6;ALG=PROD;AF=3.419e-05;NSAMP=1;MSQ=59.48;AC=1;AN=29246;NFAM=1	SVTYPE=BND;POS=6657490;STRANDS=--:12;CIPOS=-6,3;CIEND=-6,3;CIPOS95=0,0;CIEND95=0,0;MATEID=548555_1;EVENT=548555;SECONDARY;SU=12;PE=6;SR=6;ALG=PROD;AF=3.419e-05;NSAMP=1;MSQ=59.48;AC=1;AN=29246;NFAM=1
chr10	6643643	6643649	chr10	6643905	6643924	144676	444.33	+	-	DEL	PASS	144676	N	<DEL>	.	.	.	SVTYPE=DEL;POS=6643647;SVLEN=-268;END=6643915;STRANDS=+-:12;CIPOS=-4,2;CIEND=-10,9;CIPOS95=0,0;CIEND95=0,0;SU=12;PE=2;SR=10;ALG=PROD;AF=3.419e-05;NSAMP=1;MSQ=440.41;AC=1;AN=29246;NFAM=1	.
chr10	6645283	6645289	chr10	6651383	6651387	144677	5862.58	+	-	BND	PASS	144677_1	N	N[chr10:6651387[	144677_2	N	]chr10:6645286]N	SVTYPE=BND;POS=6645286;STRANDS=+-:255;CIPOS=-3,3;CIEND=-3,1;CIPOS95=0,0;CIEND95=0,0;MATEID=144677_2;EVENT=144677;SU=255;PE=137;SR=118;ALG=PROD;AF=0.0003761;NSAMP=11;MSQ=443.85;RECLASSIFIED;AC=11;AN=29246;NFAM=11	SVTYPE=BND;POS=6651387;STRANDS=+-:255;CIPOS=-3,1;CIEND=-3,3;CIPOS95=0,0;CIEND95=0,0;MATEID=144677_1;EVENT=144677;SECONDARY;SU=255;PE=137;SR=118;ALG=PROD;AF=0.0003761;NSAMP=11;MSQ=443.85;RECLASSIFIED;AC=11;AN=29246;NFAM=11
chr10	6646700	6646817	chr10	6646839	6646976	144678	2127.33	+	-	BND	LOW	144678_1	N	N[chr10:6646889[	144678_2	N	]chr10:6646777]N	SVTYPE=BND;POS=6646777;STRANDS=+-:17;IMPRECISE;CIPOS=-77,40;CIEND=-49,88;CIPOS95=-48,40;CIEND95=-49,60;MATEID=144678_2;EVENT=144678;SU=17;PE=0;SR=17;ALG=SUM;AF=0.001642;NSAMP=48;MSQ=15.63;RECLASSIFIED;AC=48;AN=29240;NFAM=48	SVTYPE=BND;POS=6646889;STRANDS=+-:17;IMPRECISE;CIPOS=-49,88;CIEND=-77,40;CIPOS95=-49,60;CIEND95=-48,40;MATEID=144678_1;EVENT=144678;SECONDARY;SU=17;PE=0;SR=17;ALG=SUM;AF=0.001642;NSAMP=48;MSQ=15.63;RECLASSIFIED;AC=48;AN=29240;NFAM=48
chr10	6646722	6646752	chr19	2418276	2418335	21196	14011.1	-	+	BND	LOW	21196_1	N	]chr19:2418306]N	21196_2	N	N[chr10:6646743[	SVTYPE=BND;POS=6646743;STRANDS=-+:88;CIPOS=-20,10;CIEND=-30,29;CIPOS95=0,0;CIEND95=0,0;MATEID=21196_2;EVENT=21196;SU=88;PE=84;SR=4;ALG=PROD;AF=0.01139;NSAMP=333;MSQ=21.53;AC=333;AN=29246;NFAM=326	SVTYPE=BND;POS=2418306;STRANDS=-+:88;CIPOS=-30,29;CIEND=-20,10;CIPOS95=0,0;CIEND95=0,0;MATEID=21196_1;EVENT=21196;SECONDARY;SU=88;PE=84;SR=4;ALG=PROD;AF=0.01139;NSAMP=333;MSQ=21.53;AC=333;AN=29246;NFAM=326
chr10	6661251	6661268	chr10	6668042	6668059	548557	44.9	-	-	BND	LOW	548557_1	N	[chr10:6668052[N	548557_2	N	[chr10:6661261[N	SVTYPE=BND;POS=6661261;STRANDS=--:4;CIPOS=-9,8;CIEND=-9,8;CIPOS95=0,0;CIEND95=0,0;MATEID=548557_2;EVENT=548557;SU=4;PE=0;SR=4;ALG=PROD;AF=3.419e-05;NSAMP=1;MSQ=44.9;AC=1;AN=29246;NFAM=1	SVTYPE=BND;POS=6668052;STRANDS=--:4;CIPOS=-9,8;CIEND=-9,8;CIPOS95=0,0;CIEND95=0,0;MATEID=548557_1;EVENT=548557;SECONDARY;SU=4;PE=0;SR=4;ALG=PROD;AF=3.419e-05;NSAMP=1;MSQ=44.9;AC=1;AN=29246;NFAM=1
chr10	6662749	6662754	chr10	6667287	6667297	144681	14620.2	+	-	BND	PASS	144681_1	N	N[chr10:6667293[	144681_2	N	]chr10:6662752]N	SVTYPE=BND;POS=6662752;STRANDS=+-:556;CIPOS=-3,2;CIEND=-5,5;CIPOS95=0,0;CIEND95=0,0;MATEID=144681_2;EVENT=144681;SU=556;PE=419;SR=137;ALG=PROD;AF=0.0007864;NSAMP=23;MSQ=537;RECLASSIFIED;AC=23;AN=29246;NFAM=23	SVTYPE=BND;POS=6667293;STRANDS=+-:556;CIPOS=-5,5;CIEND=-3,2;CIPOS95=0,0;CIEND95=0,0;MATEID=144681_1;EVENT=144681;SECONDARY;SU=556;PE=419;SR=137;ALG=PROD;AF=0.0007864;NSAMP=23;MSQ=537;RECLASSIFIED;AC=23;AN=29246;NFAM=23
chr10	6677210	6677535	chr10	65091644	65092084	144682	24.77	+	-	BND	LOW	144682_1	N	N[chr10:65092078[	144682_2	N	]chr10:6677220]N	SVTYPE=BND;POS=6677220;STRANDS=+-:4;IMPRECISE;CIPOS=-10,315;CIEND=-433,7;CIPOS95=-2,81;CIEND95=-133,0;MATEID=144682_2;EVENT=144682;SU=4;PE=4;SR=0;ALG=PROD;AF=3.419e-05;NSAMP=1;MSQ=23.81;RECLASSIFIED;AC=1;AN=29246;NFAM=1	SVTYPE=BND;POS=65092078;STRANDS=+-:4;IMPRECISE;CIPOS=-433,7;CIEND=-10,315;CIPOS95=-133,0;CIEND95=-2,81;MATEID=144682_1;EVENT=144682;SECONDARY;SU=4;PE=4;SR=0;ALG=PROD;AF=3.419e-05;NSAMP=1;MSQ=23.81;RECLASSIFIED;AC=1;AN=29246;NFAM=1
chr10	6681727	6681733	chr10	6682046	6682065	144683	730.42	+	-	BND	LOW	144683_1	N	N[chr10:6682057[	144683_2	N	]chr10:6681733]N	SVTYPE=BND;POS=6681733;STRANDS=+-:10;IMPRECISE;CIPOS=-6,0;CIEND=-10,9;CIPOS95=-6,0;CIEND95=0,0;MATEID=144683_2;EVENT=144683;SU=10;PE=2;SR=8;ALG=PROD;AF=0.0004103;NSAMP=12;MSQ=55.47;RECLASSIFIED;AC=12;AN=29246;NFAM=12	SVTYPE=BND;POS=6682057;STRANDS=+-:10;IMPRECISE;CIPOS=-10,9;CIEND=-6,0;CIPOS95=0,0;CIEND95=-6,0;MATEID=144683_1;EVENT=144683;SECONDARY;SU=10;PE=2;SR=8;ALG=PROD;AF=0.0004103;NSAMP=12;MSQ=55.47;RECLASSIFIED;AC=12;AN=29246;NFAM=12
chr10	6698767	6699488	chr11	31894587	31895305	18637	499.03	-	-	BND	LOW	18637_1	N	[chr11:31895299[N	18637_2	N	[chr10:6699482[N	SVTYPE=BND;POS=6699482;STRANDS=--:4;IMPRECISE;CIPOS=-714,7;CIEND=-711,7;CIPOS95=-252,0;CIEND95=-251,0;MATEID=18637_2;EVENT=18637;SU=4;PE=4;SR=0;ALG=PROD;AF=0.0002052;NSAMP=6;MSQ=69.7;AC=6;AN=29246;NFAM=6	SVTYPE=BND;POS=31895299;STRANDS=--:4;IMPRECISE;CIPOS=-711,7;CIEND=-714,7;CIPOS95=-251,0;CIEND95=-252,0;MATEID=18637_1;EVENT=18637;SECONDARY;SU=4;PE=4;SR=0;ALG=PROD;AF=0.0002052;NSAMP=6;MSQ=69.7;AC=6;AN=29246;NFAM=6
chr10	6699474	6699489	chr11	20813027	20813046	18405	919.88	-	+	BND	LOW	18405_1	N	]chr11:20813037]N	18405_2	N	N[chr10:6699482[	SVTYPE=BND;POS=6699482;STRANDS=-+:4;IMPRECISE;CIPOS=-7,8;CIEND=-10,9;CIPOS95=-3,3;CIEND95=-1,3;MATEID=18405_2;EVENT=18405;SU=4;PE=3;SR=1;ALG=PROD;AF=0.0004103;NSAMP=12;MSQ=66.78;AC=12;AN=29246;NFAM=11	SVTYPE=BND;POS=20813037;STRANDS=-+:4;IMPRECISE;CIPOS=-10,9;CIEND=-7,8;CIPOS95=-1,3;CIEND95=-3,3;MATEID=18405_1;EVENT=18405;SECONDARY;SU=4;PE=3;SR=1;ALG=PROD;AF=0.0004103;NSAMP=12;MSQ=66.78;AC=12;AN=29246;NFAM=11
chr10	6704479	6704536	chr10	6704771	6704828	144684	225.38	+	-	BND	LOW	144684_1	N	N[chr10:6704801[	144684_2	N	]chr10:6704508]N	SVTYPE=BND;POS=6704508;STRANDS=+-:13;CIPOS=-29,28;CIEND=-29,28;CIPOS95=0,0;CIEND95=0,0;MATEID=144684_2;EVENT=144684;SU=13;PE=0;SR=13;ALG=PROD;AF=0.0001368;NSAMP=4;MSQ=30.91;RECLASSIFIED;AC=4;AN=29246;NFAM=4	SVTYPE=BND;POS=6704801;STRANDS=+-:13;CIPOS=-29,28;CIEND=-29,28;CIPOS95=0,0;CIEND95=0,0;MATEID=144684_1;EVENT=144684;SECONDARY;SU=13;PE=0;SR=13;ALG=PROD;AF=0.0001368;NSAMP=4;MSQ=30.91;RECLASSIFIED;AC=4;AN=29246;NFAM=4
chr10	6712140	6712157	chr10	6712330	6712347	144686	362.43	+	-	BND	LOW	144686_1	N	N[chr10:6712340[	144686_2	N	]chr10:6712149]N	SVTYPE=BND;POS=6712149;STRANDS=+-:4;CIPOS=-9,8;CIEND=-9,8;CIPOS95=0,0;CIEND95=0,0;MATEID=144686_2;EVENT=144686;SU=4;PE=0;SR=4;ALG=PROD;AF=0.0005471;NSAMP=16;MSQ=10.36;RECLASSIFIED;AC=16;AN=29246;NFAM=16	SVTYPE=BND;POS=6712340;STRANDS=+-:4;CIPOS=-9,8;CIEND=-9,8;CIPOS95=0,0;CIEND95=0,0;MATEID=144686_1;EVENT=144686;SECONDARY;SU=4;PE=0;SR=4;ALG=PROD;AF=0.0005471;NSAMP=16;MSQ=10.36;RECLASSIFIED;AC=16;AN=29246;NFAM=16
chr10	6712439	6712458	chr10	6715472	6715485	144687	236.7	+	-	DEL	PASS	144687	N	<DEL>	.	.	.	SVTYPE=DEL;POS=6712449;SVLEN=-3033;END=6715482;STRANDS=+-:12;IMPRECISE;CIPOS=-10,9;CIEND=-10,3;CIPOS95=-1,1;CIEND95=-1,0;SU=12;PE=9;SR=3;ALG=PROD;AF=3.419e-05;NSAMP=1;MSQ=236.7;AC=1;AN=29246;NFAM=1	.
chr10	6714156	6714198	chr10	6768897	6768940	548558	250.98	-	-	BND	LOW	548558_1	N	[chr10:6768920[N	548558_2	N	[chr10:6714179[N	SVTYPE=BND;POS=6714179;STRANDS=--:26;CIPOS=-22,20;CIEND=-22,21;CIPOS95=0,0;CIEND95=0,0;MATEID=548558_2;EVENT=548558;SU=26;PE=6;SR=20;ALG=PROD;AF=6.839e-05;NSAMP=2;MSQ=125.49;AC=2;AN=29246;NFAM=2	SVTYPE=BND;POS=6768920;STRANDS=--:26;CIPOS=-22,21;CIEND=-22,20;CIPOS95=0,0;CIEND95=0,0;MATEID=548558_1;EVENT=548558;SECONDARY;SU=26;PE=6;SR=20;ALG=PROD;AF=6.839e-05;NSAMP=2;MSQ=125.49;AC=2;AN=29246;NFAM=2
chr10	6714227	6714246	chr10	6795014	6795020	548559	302.26	+	+	BND	PASS	548559_1	N	N]chr10:6795018]	548559_2	N	N]chr10:6714237]	SVTYPE=BND;POS=6714237;STRANDS=++:17;CIPOS=-10,9;CIEND=-4,2;CIPOS95=0,0;CIEND95=0,0;MATEID=548559_2;EVENT=548559;SU=17;PE=7;SR=10;ALG=PROD;AF=3.419e-05;NSAMP=1;MSQ=302.26;AC=1;AN=29246;NFAM=1	SVTYPE=BND;POS=6795018;STRANDS=++:17;CIPOS=-4,2;CIEND=-10,9;CIPOS95=0,0;CIEND95=0,0;MATEID=548559_1;EVENT=548559;SECONDARY;SU=17;PE=7;SR=10;ALG=PROD;AF=3.419e-05;NSAMP=1;MSQ=302.26;AC=1;AN=29246;NFAM=1
chr10	6732916	6732935	chr10	6737700	6737711	144689	554.63	+	-	DEL	PASS	144689	N	<DEL>	.	.	.	SVTYPE=DEL;POS=6732926;SVLEN=-4776;END=6737702;STRANDS=+-:21;CIPOS=-10,9;CIEND=-2,9;CIPOS95=0,0;CIEND95=0,0;SU=21;PE=12;SR=9;ALG=PROD;AF=3.419e-05;NSAMP=1;MSQ=554.63;AC=1;AN=29246;NFAM=1	.
chr10	6751072	6751119	chr10	6751126	6751173	144690	587.47	+	-	BND	LOW	144690_1	N	N[chr10:6751151[	144690_2	N	]chr10:6751096]N	SVTYPE=BND;POS=6751096;STRANDS=+-:23;CIPOS=-24,23;CIEND=-24,23;CIPOS95=0,0;CIEND95=0,0;MATEID=144690_2;EVENT=144690;SU=23;PE=0;SR=23;ALG=PROD;AF=6.839e-05;NSAMP=2;MSQ=187.3;RECLASSIFIED;AC=2;AN=29246;NFAM=2	SVTYPE=BND;POS=6751151;STRANDS=+-:23;CIPOS=-24,23;CIEND=-24,23;CIPOS95=0,0;CIEND95=0,0;MATEID=144690_1;EVENT=144690;SECONDARY;SU=23;PE=0;SR=23;ALG=PROD;AF=6.839e-05;NSAMP=2;MSQ=187.3;RECLASSIFIED;AC=2;AN=29246;NFAM=2
chr10	6761055	6761070	chr10	6761952	6761965	144691	413.67	+	-	DEL	PASS	144691	N	<DEL>	.	.	.	SVTYPE=DEL;POS=6761061;SVLEN=-901;END=6761962;STRANDS=+-:16;IMPRECISE;CIPOS=-6,9;CIEND=-10,3;CIPOS95=0,1;CIEND95=-1,0;SU=16;PE=13;SR=3;ALG=PROD;AF=3.419e-05;NSAMP=1;MSQ=413.67;AC=1;AN=29246;NFAM=1	.
chr10	6765204	6765255	chr10	6765524	6765575	461501	532.56	-	+	DUP	PASS	461501	N	<DUP>	.	.	.	SVTYPE=DUP;POS=6765230;SVLEN=320;END=6765550;STRANDS=-+:19;CIPOS=-26,25;CIEND=-26,25;CIPOS95=0,0;CIEND95=0,0;SU=19;PE=5;SR=14;ALG=PROD;AF=0.0004787;NSAMP=14;MSQ=29.23;AC=14;AN=29246;NFAM=14	.
chr10	6768608	6768948	chr10	6794987	6795063	461502	507.14	-	+	DUP	PASS	461502	N	<DUP>	.	.	.	SVTYPE=DUP;POS=6768919;SVLEN=26098;END=6795017;STRANDS=-+:36;IMPRECISE;CIPOS=-311,29;CIEND=-30,46;CIPOS95=-40,29;CIEND95=-19,19;SU=36;PE=36;SR=0;ALG=PROD;AF=6.839e-05;NSAMP=2;MSQ=191.07;AC=2;AN=29246;NFAM=2	.
chr10	6772894	6773348	chr12	12914604	12915292	18808	83.72	-	+	BND	LOW	18808_1	N	]chr12:12914633]N	18808_2	N	N[chr10:6773320[	SVTYPE=BND;POS=6773320;STRANDS=-+:4;IMPRECISE;CIPOS=-425,29;CIEND=-29,659;CIPOS95=-111,29;CIEND95=-29,228;MATEID=18808_2;EVENT=18808;SU=4;PE=4;SR=0;ALG=PROD;AF=0.0001026;NSAMP=3;MSQ=16.99;AC=3;AN=29246;NFAM=3	SVTYPE=BND;POS=12914633;STRANDS=-+:4;IMPRECISE;CIPOS=-29,659;CIEND=-425,29;CIPOS95=-29,228;CIEND95=-111,29;MATEID=18808_1;EVENT=18808;SECONDARY;SU=4;PE=4;SR=0;ALG=PROD;AF=0.0001026;NSAMP=3;MSQ=16.99;AC=3;AN=29246;NFAM=3
chr10	6773156	6773581	chr13	63864148	63864861	19381	60.19	+	-	BND	LOW	19381_1	N	N[chr13:63864853[	19381_2	N	]chr10:6773166]N	SVTYPE=BND;POS=6773166;STRANDS=+-:4;IMPRECISE;CIPOS=-10,415;CIEND=-704,9;CIPOS95=-2,114;CIEND95=-238,0;MATEID=19381_2;EVENT=19381;SU=4;PE=4;SR=0;ALG=PROD;AF=3.419e-05;NSAMP=1;MSQ=11.99;AC=1;AN=29246;NFAM=1	SVTYPE=BND;POS=63864853;STRANDS=+-:4;IMPRECISE;CIPOS=-704,9;CIEND=-10,415;CIPOS95=-238,0;CIEND95=-2,114;MATEID=19381_1;EVENT=19381;SECONDARY;SU=4;PE=4;SR=0;ALG=PROD;AF=3.419e-05;NSAMP=1;MSQ=11.99;AC=1;AN=29246;NFAM=1
chr10	6782285	6782297	chr10	6782343	6782361	144692	1616.22	+	-	BND	PASS	144692_1	N	N[chr10:6782353[	144692_2	N	]chr10:6782292]N	SVTYPE=BND;POS=6782292;STRANDS=+-:55;CIPOS=-7,5;CIEND=-9,9;CIPOS95=0,0;CIEND95=0,0;MATEID=144692_2;EVENT=144692;SU=55;PE=1;SR=54;ALG=PROD;AF=3.419e-05;NSAMP=1;MSQ=134.82;RECLASSIFIED;AC=1;AN=29246;NFAM=1	SVTYPE=BND;POS=6782353;STRANDS=+-:55;CIPOS=-9,9;CIEND=-7,5;CIPOS95=0,0;CIEND95=0,0;MATEID=144692_1;EVENT=144692;SECONDARY;SU=55;PE=1;SR=54;ALG=PROD;AF=3.419e-05;NSAMP=1;MSQ=134.82;RECLASSIFIED;AC=1;AN=29246;NFAM=1
chr10	6784045	6784059	chr10	6784096	6784115	144693	123.3	+	-	BND	LOW	144693_1	N	N[chr10:6784107[	144693_2	N	]chr10:6784053]N	SVTYPE=BND;POS=6784053;STRANDS=+-:6;CIPOS=-8,6;CIEND=-10,9;CIPOS95=0,0;CIEND95=0,0;MATEID=144693_2;EVENT=144693;SU=6;PE=1;SR=5;ALG=PROD;AF=3.419e-05;NSAMP=1;MSQ=116.78;RECLASSIFIED;AC=1;AN=29246;NFAM=1	SVTYPE=BND;POS=6784107;STRANDS=+-:6;CIPOS=-10,9;CIEND=-8,6;CIPOS95=0,0;CIEND95=0,0;MATEID=144693_1;EVENT=144693;SECONDARY;SU=6;PE=1;SR=5;ALG=PROD;AF=3.419e-05;NSAMP=1;MSQ=116.78;RECLASSIFIED;AC=1;AN=29246;NFAM=1
chr10	6785148	6785481	chr10	6809249	6809603	461503	92.69	-	+	DUP	PASS	461503	N	<DUP>	.	.	.	SVTYPE=DUP;POS=6785472;SVLEN=23787;END=6809259;STRANDS=-+:8;IMPRECISE;CIPOS=-324,9;CIEND=-10,344;CIPOS95=-68,1;CIEND95=-1,114;SU=8;PE=8;SR=0;ALG=PROD;AF=3.419e-05;NSAMP=1;MSQ=83.89;AC=1;AN=29246;NFAM=1	.
chr10	6793118	6793118	chr13	30691678	30691678	19301	103461.0	-	+	BND	LOW	19301_1	N	]chr13:30691678]N	19301_2	N	N[chr10:6793119[	SVTYPE=BND;POS=6793119;STRANDS=-+:1929;CIPOS=0,0;CIEND=0,0;CIPOS95=0,0;CIEND95=0,0;MATEID=19301_2;EVENT=19301;SU=1929;PE=0;SR=1929;ALG=PROD;AF=0.05132;NSAMP=1501;MSQ=39.81;AC=1501;AN=29246;NFAM=1455	SVTYPE=BND;POS=30691678;STRANDS=-+:1929;CIPOS=0,0;CIEND=0,0;CIPOS95=0,0;CIEND95=0,0;MATEID=19301_1;EVENT=19301;SECONDARY;SU=1929;PE=0;SR=1929;ALG=PROD;AF=0.05132;NSAMP=1501;MSQ=39.81;AC=1501;AN=29246;NFAM=1455
chr10	6795129	6795146	chr10	6795334	6795351	144694	316056.0	+	-	BND	LOW	144694_1	N	N[chr10:6795345[	144694_2	N	]chr10:6795138]N	SVTYPE=BND;POS=6795138;STRANDS=+-:4;IMPRECISE;CIPOS=-9,8;CIEND=-10,7;CIPOS95=0,1;CIEND95=-2,0;MATEID=144694_2;EVENT=144694;SU=4;PE=0;SR=4;ALG=PROD;AF=0.1558;NSAMP=4554;MSQ=66.68;RECLASSIFIED;AC=4556;AN=29246;NFAM=4497	SVTYPE=BND;POS=6795345;STRANDS=+-:4;IMPRECISE;CIPOS=-10,7;CIEND=-9,8;CIPOS95=-2,0;CIEND95=0,1;MATEID=144694_1;EVENT=144694;SECONDARY;SU=4;PE=0;SR=4;ALG=PROD;AF=0.1558;NSAMP=4554;MSQ=66.68;RECLASSIFIED;AC=4556;AN=29246;NFAM=4497
chr10	6797206	6797613	chr10	6802209	6802823	144695	38.76	+	-	DEL	PASS	144695	N	<DEL>	.	.	.	SVTYPE=DEL;POS=6797216;SVLEN=-5598;END=6802814;STRANDS=+-:4;IMPRECISE;CIPOS=-10,397;CIEND=-605,9;CIPOS95=-2,145;CIEND95=-192,1;SU=4;PE=4;SR=0;ALG=PROD;AF=3.419e-05;NSAMP=1;MSQ=38.76;AC=1;AN=29246;NFAM=1	.
chr10	6815838	6816597	chr18	53099947	53100417	21090	39141.5	-	+	BND	LOW	21090_1	N	]chr18:53099957]N	21090_2	N	N[chr10:6816589[	SVTYPE=BND;POS=6816589;STRANDS=-+:4;IMPRECISE;CIPOS=-750,9;CIEND=-10,460;CIPOS95=-172,2;CIEND95=-2,128;MATEID=21090_2;EVENT=21090;SU=4;PE=4;SR=0;ALG=PROD;AF=0.03741;NSAMP=1094;MSQ=23.17;AC=1094;AN=29246;NFAM=1082	SVTYPE=BND;POS=53099957;STRANDS=-+:4;IMPRECISE;CIPOS=-10,460;CIEND=-750,9;CIPOS95=-2,128;CIEND95=-172,2;MATEID=21090_1;EVENT=21090;SECONDARY;SU=4;PE=4;SR=0;ALG=PROD;AF=0.03741;NSAMP=1094;MSQ=23.17;AC=1094;AN=29246;NFAM=1082
chr10	6816084	6816591	chr20	44215751	44216041	21694	1.05605e+06	-	+	BND	LOW	21694_1	N	]chr20:44215776]N	21694_2	N	N[chr10:6816577[	SVTYPE=BND;POS=6816577;STRANDS=-+:91;IMPRECISE;CIPOS=-492,15;CIEND=-25,265;CIPOS95=-37,15;CIEND95=-7,7;MATEID=21694_2;EVENT=21694;SU=91;PE=91;SR=0;ALG=PROD;AF=0.3611;NSAMP=9953;MSQ=69.14;AC=10562;AN=29246;NFAM=9364	SVTYPE=BND;POS=44215776;STRANDS=-+:91;IMPRECISE;CIPOS=-25,265;CIEND=-492,15;CIPOS95=-7,7;CIEND95=-37,15;MATEID=21694_1;EVENT=21694;SECONDARY;SU=91;PE=91;SR=0;ALG=PROD;AF=0.3611;NSAMP=9953;MSQ=69.14;AC=10562;AN=29246;NFAM=9364
chr10	6816181	6816615	chr22	35628042	35628405	22069	5708.0	-	-	BND	LOW	22069_1	N	[chr22:35628377[N	22069_2	N	[chr10:6816588[N	SVTYPE=BND;POS=6816588;STRANDS=--:9;IMPRECISE;CIPOS=-406,28;CIEND=-334,29;CIPOS95=-58,28;CIEND95=-48,29;MATEID=22069_2;EVENT=22069;SU=9;PE=9;SR=0;ALG=PROD;AF=0.006907;NSAMP=202;MSQ=13.61;AC=202;AN=29246;NFAM=201	SVTYPE=BND;POS=35628377;STRANDS=--:9;IMPRECISE;CIPOS=-334,29;CIEND=-406,28;CIPOS95=-48,29;CIEND95=-58,28;MATEID=22069_1;EVENT=22069;SECONDARY;SU=9;PE=9;SR=0;ALG=PROD;AF=0.006907;NSAMP=202;MSQ=13.61;AC=202;AN=29246;NFAM=201
chr10	6816526	6817249	chr12	44016882	44017487	18928	29798.7	-	+	BND	LOW	18928_1	N	]chr12:44017345]N	18928_2	N	N[chr10:6816576[	SVTYPE=BND;POS=6816576;STRANDS=+-:4,-+:16;IMPRECISE;CIPOS=-49,674;CIEND=-463,142;CIPOS95=-49,201;CIEND95=-70,70;MATEID=18928_2;EVENT=18928;SU=20;PE=4;SR=16;ALG=SUM;AF=0.02356;NSAMP=683;MSQ=39.59;AC=689;AN=29246;NFAM=682	SVTYPE=BND;POS=44017345;STRANDS=+-:4,-+:16;IMPRECISE;CIPOS=-463,142;CIEND=-49,674;CIPOS95=-70,70;CIEND95=-49,201;MATEID=18928_1;EVENT=18928;SECONDARY;SU=20;PE=4;SR=16;ALG=SUM;AF=0.02356;NSAMP=683;MSQ=39.59;AC=689;AN=29246;NFAM=682
chr10	6816545	6816602	chr16	68143180	68143237	20402	12583.4	-	-	BND	LOW	20402_1	N	[chr16:68143210[N	20402_2	N	[chr10:6816575[N	SVTYPE=BND;POS=6816575;STRANDS=--:12;CIPOS=-29,28;CIEND=-29,28;CIPOS95=0,0;CIEND95=0,0;MATEID=20402_2;EVENT=20402;SU=12;PE=0;SR=12;ALG=PROD;AF=0.01139;NSAMP=333;MSQ=34.3;AC=333;AN=29246;NFAM=333	SVTYPE=BND;POS=68143210;STRANDS=--:12;CIPOS=-29,28;CIEND=-29,28;CIPOS95=0,0;CIEND95=0,0;MATEID=20402_1;EVENT=20402;SECONDARY;SU=12;PE=0;SR=12;ALG=PROD;AF=0.01139;NSAMP=333;MSQ=34.3;AC=333;AN=29246;NFAM=333
chr10	6816545	6816604	chr15	56712564	56712623	19979	29393.3	-	-	BND	LOW	19979_1	N	[chr15:56712595[N	19979_2	N	[chr10:6816576[N	SVTYPE=BND;POS=6816576;STRANDS=--:14;CIPOS=-30,29;CIEND=-30,29;CIPOS95=0,0;CIEND95=0,0;MATEID=19979_2;EVENT=19979;SU=14;PE=0;SR=14;ALG=PROD;AF=0.03129;NSAMP=915;MSQ=25.2;AC=915;AN=29246;NFAM=910	SVTYPE=BND;POS=56712595;STRANDS=--:14;CIPOS=-30,29;CIEND=-30,29;CIPOS95=0,0;CIEND95=0,0;MATEID=19979_1;EVENT=19979;SECONDARY;SU=14;PE=0;SR=14;ALG=PROD;AF=0.03129;NSAMP=915;MSQ=25.2;AC=915;AN=29246;NFAM=910
chr10	6816550	6816567	chr17	71532726	71532743	20855	79403.9	-	+	BND	LOW	20855_1	N	]chr17:71532735]N	20855_2	N	N[chr10:6816560[	SVTYPE=BND;POS=6816560;STRANDS=-+:4;CIPOS=-9,8;CIEND=-9,8;CIPOS95=0,0;CIEND95=0,0;MATEID=20855_2;EVENT=20855;SU=4;PE=0;SR=4;ALG=PROD;AF=0.06661;NSAMP=1944;MSQ=27.51;AC=1948;AN=29246;NFAM=1904	SVTYPE=BND;POS=71532735;STRANDS=-+:4;CIPOS=-9,8;CIEND=-9,8;CIPOS95=0,0;CIEND95=0,0;MATEID=20855_1;EVENT=20855;SECONDARY;SU=4;PE=0;SR=4;ALG=PROD;AF=0.06661;NSAMP=1944;MSQ=27.51;AC=1948;AN=29246;NFAM=1904
chr10	6816560	6816579	chr10	8163062	8163081	461504	202509.0	-	+	BND	LOW	461504_1	N	]chr10:8163072]N	461504_2	N	N[chr10:6816571[	SVTYPE=BND;POS=6816571;STRANDS=-+:5;CIPOS=-10,9;CIEND=-10,9;CIPOS95=0,0;CIEND95=0,0;MATEID=461504_2;EVENT=461504;SU=5;PE=0;SR=5;ALG=PROD;AF=0.1537;NSAMP=4317;MSQ=30.52;RECLASSIFIED;AC=4496;AN=29246;NFAM=4112	SVTYPE=BND;POS=8163072;STRANDS=-+:5;CIPOS=-10,9;CIEND=-10,9;CIPOS95=0,0;CIEND95=0,0;MATEID=461504_1;EVENT=461504;SECONDARY;SU=5;PE=0;SR=5;ALG=PROD;AF=0.1537;NSAMP=4317;MSQ=30.52;RECLASSIFIED;AC=4496;AN=29246;NFAM=4112
chr10	6816562	6816579	chr15	60335789	60335806	19994	5765.19	-	-	BND	LOW	19994_1	N	[chr15:60335799[N	19994_2	N	[chr10:6816572[N	SVTYPE=BND;POS=6816572;STRANDS=--:4;CIPOS=-9,8;CIEND=-9,8;CIPOS95=0,0;CIEND95=0,0;MATEID=19994_2;EVENT=19994;SU=4;PE=0;SR=4;ALG=PROD;AF=0.006907;NSAMP=198;MSQ=25;AC=202;AN=29246;NFAM=198	SVTYPE=BND;POS=60335799;STRANDS=--:4;CIPOS=-9,8;CIEND=-9,8;CIPOS95=0,0;CIEND95=0,0;MATEID=19994_1;EVENT=19994;SECONDARY;SU=4;PE=0;SR=4;ALG=PROD;AF=0.006907;NSAMP=198;MSQ=25;AC=202;AN=29246;NFAM=198
chr10	6816562	6816579	chr18	9067579	9067596	20950	84334.5	-	+	BND	LOW	20950_1	N	]chr18:9067588]N	20950_2	N	N[chr10:6816572[	SVTYPE=BND;POS=6816572;STRANDS=-+:4;CIPOS=-9,8;CIEND=-9,8;CIPOS95=0,0;CIEND95=0,0;MATEID=20950_2;EVENT=20950;SU=4;PE=0;SR=4;ALG=PROD;AF=0.08175;NSAMP=2266;MSQ=24.34;AC=2391;AN=29246;NFAM=2214	SVTYPE=BND;POS=9067588;STRANDS=-+:4;CIPOS=-9,8;CIEND=-9,8;CIPOS95=0,0;CIEND95=0,0;MATEID=20950_1;EVENT=20950;SECONDARY;SU=4;PE=0;SR=4;ALG=PROD;AF=0.08175;NSAMP=2266;MSQ=24.34;AC=2391;AN=29246;NFAM=2214
chr10	6816562	6816579	chr19	15662263	15662280	21287	31337.6	-	-	BND	LOW	21287_1	N	[chr19:15662273[N	21287_2	N	[chr10:6816572[N	SVTYPE=BND;POS=6816572;STRANDS=--:27;CIPOS=-9,8;CIEND=-9,8;CIPOS95=0,0;CIEND95=0,0;MATEID=21287_2;EVENT=21287;SU=27;PE=0;SR=27;ALG=PROD;AF=0.03949;NSAMP=1060;MSQ=20.93;AC=1155;AN=29246;NFAM=1046	SVTYPE=BND;POS=15662273;STRANDS=--:27;CIPOS=-9,8;CIEND=-9,8;CIPOS95=0,0;CIEND95=0,0;MATEID=21287_1;EVENT=21287;SECONDARY;SU=27;PE=0;SR=27;ALG=PROD;AF=0.03949;NSAMP=1060;MSQ=20.93;AC=1155;AN=29246;NFAM=1046
chr10	6816564	6816579	chr10	69699060	69699077	461505	364290.0	-	+	BND	LOW	461505_1	N	]chr10:69699069]N	461505_2	N	N[chr10:6816571[	SVTYPE=BND;POS=6816571;STRANDS=-+:4;IMPRECISE;CIPOS=-6,9;CIEND=-9,8;CIPOS95=0,4;CIEND95=0,0;MATEID=461505_2;EVENT=461505;SU=4;PE=0;SR=4;ALG=PROD;AF=0.3028;NSAMP=7688;MSQ=28.81;RECLASSIFIED;AC=8857;AN=29246;NFAM=7144	SVTYPE=BND;POS=69699069;STRANDS=-+:4;IMPRECISE;CIPOS=-9,8;CIEND=-6,9;CIPOS95=0,0;CIEND95=0,4;MATEID=461505_1;EVENT=461505;SECONDARY;SU=4;PE=0;SR=4;ALG=PROD;AF=0.3028;NSAMP=7688;MSQ=28.81;RECLASSIFIED;AC=8857;AN=29246;NFAM=7144
chr10	6816564	6816583	chr17	59439292	59439311	20807	49475.4	-	+	BND	LOW	20807_1	N	]chr17:59439302]N	20807_2	N	N[chr10:6816575[	SVTYPE=BND;POS=6816575;STRANDS=-+:5;CIPOS=-10,9;CIEND=-10,9;CIPOS95=0,0;CIEND95=0,0;MATEID=20807_2;EVENT=20807;SU=5;PE=0;SR=5;ALG=PROD;AF=0.04606;NSAMP=1343;MSQ=28.52;AC=1347;AN=29246;NFAM=1330	SVTYPE=BND;POS=59439302;STRANDS=-+:5;CIPOS=-10,9;CIEND=-10,9;CIPOS95=0,0;CIEND95=0,0;MATEID=20807_1;EVENT=20807;SECONDARY;SU=5;PE=0;SR=5;ALG=PROD;AF=0.04606;NSAMP=1343;MSQ=28.52;AC=1347;AN=29246;NFAM=1330
chr10	6816565	6816582	chr12	26645981	26645998	18846	42213.2	-	+	BND	LOW	18846_1	N	]chr12:26645990]N	18846_2	N	N[chr10:6816575[	SVTYPE=BND;POS=6816575;STRANDS=-+:4;CIPOS=-9,8;CIEND=-9,8;CIPOS95=0,0;CIEND95=0,0;MATEID=18846_2;EVENT=18846;SU=4;PE=0;SR=4;ALG=PROD;AF=0.03932;NSAMP=1150;MSQ=30.3;AC=1150;AN=29246;NFAM=1143	SVTYPE=BND;POS=26645990;STRANDS=-+:4;CIPOS=-9,8;CIEND=-9,8;CIPOS95=0,0;CIEND95=0,0;MATEID=18846_1;EVENT=18846;SECONDARY;SU=4;PE=0;SR=4;ALG=PROD;AF=0.03932;NSAMP=1150;MSQ=30.3;AC=1150;AN=29246;NFAM=1143
chr10	6816565	6816582	chr15	66679063	66679080	20017	21022.5	-	-	BND	LOW	20017_1	N	[chr15:66679073[N	20017_2	N	[chr10:6816575[N	SVTYPE=BND;POS=6816575;STRANDS=--:4;CIPOS=-9,8;CIEND=-9,8;CIPOS95=0,0;CIEND95=0,0;MATEID=20017_2;EVENT=20017;SU=4;PE=0;SR=4;ALG=PROD;AF=0.02431;NSAMP=708;MSQ=23.86;AC=711;AN=29246;NFAM=707	SVTYPE=BND;POS=66679073;STRANDS=--:4;CIPOS=-9,8;CIEND=-9,8;CIPOS95=0,0;CIEND95=0,0;MATEID=20017_1;EVENT=20017;SECONDARY;SU=4;PE=0;SR=4;ALG=PROD;AF=0.02431;NSAMP=708;MSQ=23.86;AC=711;AN=29246;NFAM=707
chr10	6816565	6816582	chr17	69033294	69033311	20844	22634.7	-	-	BND	LOW	20844_1	N	[chr17:69033304[N	20844_2	N	[chr10:6816575[N	SVTYPE=BND;POS=6816575;STRANDS=--:4;CIPOS=-9,8;CIEND=-9,8;CIPOS95=0,0;CIEND95=0,0;MATEID=20844_2;EVENT=20844;SU=4;PE=0;SR=4;ALG=PROD;AF=0.02609;NSAMP=762;MSQ=23.33;AC=763;AN=29246;NFAM=761	SVTYPE=BND;POS=69033304;STRANDS=--:4;CIPOS=-9,8;CIEND=-9,8;CIPOS95=0,0;CIEND95=0,0;MATEID=20844_1;EVENT=20844;SECONDARY;SU=4;PE=0;SR=4;ALG=PROD;AF=0.02609;NSAMP=762;MSQ=23.33;AC=763;AN=29246;NFAM=761
chr10	6816566	6816583	chr12	56265149	56265166	18978	150795.0	-	+	BND	LOW	18978_1	N	]chr12:56265158]N	18978_2	N	N[chr10:6816576[	SVTYPE=BND;POS=6816576;STRANDS=-+:4;CIPOS=-9,8;CIEND=-9,8;CIPOS95=0,0;CIEND95=0,0;MATEID=18978_2;EVENT=18978;SU=4;PE=0;SR=4;ALG=PROD;AF=0.125;NSAMP=3653;MSQ=27.8;AC=3657;AN=29246;NFAM=3546	SVTYPE=BND;POS=56265158;STRANDS=-+:4;CIPOS=-9,8;CIEND=-9,8;CIPOS95=0,0;CIEND95=0,0;MATEID=18978_1;EVENT=18978;SECONDARY;SU=4;PE=0;SR=4;ALG=PROD;AF=0.125;NSAMP=3653;MSQ=27.8;AC=3657;AN=29246;NFAM=3546
```
