## Supplementary File 1 for "Mapping and characterization of structural variation in 17,795 deeply sequenced human genomes": B38.callset.public.bedpe (part 130 of 214)

```
chr10	6816566	6816583	chr16	75078309	75078326	20426	30674.9	-	+	BND	LOW	20426_1	N	]chr16:75078318]N	20426_2	N	N[chr10:6816576[	SVTYPE=BND;POS=6816576;STRANDS=-+:4;CIPOS=-9,8;CIEND=-9,8;CIPOS95=0,0;CIEND95=0,0;MATEID=20426_2;EVENT=20426;SU=4;PE=0;SR=4;ALG=PROD;AF=0.0253;NSAMP=740;MSQ=36.01;AC=740;AN=29246;NFAM=739	SVTYPE=BND;POS=75078318;STRANDS=-+:4;CIPOS=-9,8;CIEND=-9,8;CIPOS95=0,0;CIEND95=0,0;MATEID=20426_1;EVENT=20426;SECONDARY;SU=4;PE=0;SR=4;ALG=PROD;AF=0.0253;NSAMP=740;MSQ=36.01;AC=740;AN=29246;NFAM=739
chr10	6816566	6816583	chr17	17724416	17724433	20567	28169.7	-	+	BND	LOW	20567_1	N	]chr17:17724425]N	20567_2	N	N[chr10:6816576[	SVTYPE=BND;POS=6816576;STRANDS=-+:4;CIPOS=-9,8;CIEND=-9,8;CIPOS95=0,0;CIEND95=0,0;MATEID=20567_2;EVENT=20567;SU=4;PE=0;SR=4;ALG=PROD;AF=0.02243;NSAMP=656;MSQ=39.23;AC=656;AN=29246;NFAM=655	SVTYPE=BND;POS=17724425;STRANDS=-+:4;CIPOS=-9,8;CIEND=-9,8;CIPOS95=0,0;CIEND95=0,0;MATEID=20567_1;EVENT=20567;SECONDARY;SU=4;PE=0;SR=4;ALG=PROD;AF=0.02243;NSAMP=656;MSQ=39.23;AC=656;AN=29246;NFAM=655
chr10	6816566	6816583	chr17	62205593	62205610	20818	16675.3	-	-	BND	LOW	20818_1	N	[chr17:62205603[N	20818_2	N	[chr10:6816576[N	SVTYPE=BND;POS=6816576;STRANDS=--:4;CIPOS=-9,8;CIEND=-9,8;CIPOS95=0,0;CIEND95=0,0;MATEID=20818_2;EVENT=20818;SU=4;PE=0;SR=4;ALG=PROD;AF=0.01474;NSAMP=429;MSQ=34.52;AC=431;AN=29246;NFAM=429	SVTYPE=BND;POS=62205603;STRANDS=--:4;CIPOS=-9,8;CIEND=-9,8;CIPOS95=0,0;CIEND95=0,0;MATEID=20818_1;EVENT=20818;SECONDARY;SU=4;PE=0;SR=4;ALG=PROD;AF=0.01474;NSAMP=429;MSQ=34.52;AC=431;AN=29246;NFAM=429
chr10	6816566	6816583	chr19	33321175	33321192	21387	30152.2	-	-	BND	LOW	21387_1	N	[chr19:33321185[N	21387_2	N	[chr10:6816576[N	SVTYPE=BND;POS=6816576;STRANDS=--:4;CIPOS=-9,8;CIEND=-9,8;CIPOS95=0,0;CIEND95=0,0;MATEID=21387_2;EVENT=21387;SU=4;PE=0;SR=4;ALG=PROD;AF=0.03112;NSAMP=894;MSQ=26.14;AC=910;AN=29246;NFAM=891	SVTYPE=BND;POS=33321185;STRANDS=--:4;CIPOS=-9,8;CIEND=-9,8;CIPOS95=0,0;CIEND95=0,0;MATEID=21387_1;EVENT=21387;SECONDARY;SU=4;PE=0;SR=4;ALG=PROD;AF=0.03112;NSAMP=894;MSQ=26.14;AC=910;AN=29246;NFAM=891
chr10	6816567	6816584	chr17	63850339	63850356	20822	28270.5	-	-	BND	LOW	20822_1	N	[chr17:63850349[N	20822_2	N	[chr10:6816577[N	SVTYPE=BND;POS=6816577;STRANDS=--:4;CIPOS=-9,8;CIEND=-9,8;CIPOS95=0,0;CIEND95=0,0;MATEID=20822_2;EVENT=20822;SU=4;PE=0;SR=4;ALG=PROD;AF=0.02674;NSAMP=782;MSQ=30.56;AC=782;AN=29246;NFAM=780	SVTYPE=BND;POS=63850349;STRANDS=--:4;CIPOS=-9,8;CIEND=-9,8;CIPOS95=0,0;CIEND95=0,0;MATEID=20822_1;EVENT=20822;SECONDARY;SU=4;PE=0;SR=4;ALG=PROD;AF=0.02674;NSAMP=782;MSQ=30.56;AC=782;AN=29246;NFAM=780
chr10	6816568	6816580	chr10	96150757	96150769	461506	618354.0	-	+	BND	LOW	461506_1	N	]chr10:96150763]N	461506_2	N	N[chr10:6816575[	SVTYPE=BND;POS=6816575;STRANDS=-+:91;CIPOS=-6,6;CIEND=-6,6;CIPOS95=0,0;CIEND95=0,0;MATEID=461506_2;EVENT=461506;SU=91;PE=0;SR=91;ALG=PROD;AF=0.4209;NSAMP=10954;MSQ=35.86;RECLASSIFIED;AC=12309;AN=29246;NFAM=10100	SVTYPE=BND;POS=96150763;STRANDS=-+:91;CIPOS=-6,6;CIEND=-6,6;CIPOS95=0,0;CIEND95=0,0;MATEID=461506_1;EVENT=461506;SECONDARY;SU=91;PE=0;SR=91;ALG=PROD;AF=0.4209;NSAMP=10954;MSQ=35.86;RECLASSIFIED;AC=12309;AN=29246;NFAM=10100
chr10	6816568	6816587	chr10	6816618	6816636	144696	22856.1	+	-	BND	LOW	144696_1	N	N[chr10:6816628[	144696_2	N	]chr10:6816578]N	SVTYPE=BND;POS=6816578;STRANDS=+-:4;IMPRECISE;CIPOS=-10,9;CIEND=-9,9;CIPOS95=-1,1;CIEND95=-1,1;MATEID=144696_2;EVENT=144696;SU=4;PE=1;SR=3;ALG=PROD;AF=0.01795;NSAMP=522;MSQ=32.35;RECLASSIFIED;AC=525;AN=29246;NFAM=510	SVTYPE=BND;POS=6816628;STRANDS=+-:4;IMPRECISE;CIPOS=-9,9;CIEND=-10,9;CIPOS95=-1,1;CIEND95=-1,1;MATEID=144696_1;EVENT=144696;SECONDARY;SU=4;PE=1;SR=3;ALG=PROD;AF=0.01795;NSAMP=522;MSQ=32.35;RECLASSIFIED;AC=525;AN=29246;NFAM=510
chr10	6816569	6816586	chr10	32095571	32095588	548561	469914.0	-	-	BND	LOW	548561_1	N	[chr10:32095581[N	548561_2	N	[chr10:6816579[N	SVTYPE=BND;POS=6816579;STRANDS=--:47;CIPOS=-9,8;CIEND=-9,8;CIPOS95=0,0;CIEND95=0,0;MATEID=548561_2;EVENT=548561;SU=47;PE=0;SR=47;ALG=PROD;AF=0.1922;NSAMP=5613;MSQ=60.72;AC=5620;AN=29246;NFAM=5342	SVTYPE=BND;POS=32095581;STRANDS=--:47;CIPOS=-9,8;CIEND=-9,8;CIPOS95=0,0;CIEND95=0,0;MATEID=548561_1;EVENT=548561;SECONDARY;SU=47;PE=0;SR=47;ALG=PROD;AF=0.1922;NSAMP=5613;MSQ=60.72;AC=5620;AN=29246;NFAM=5342
chr10	6816570	6816587	chr21	17413194	17413211	21806	23169.2	-	-	BND	LOW	21806_1	N	[chr21:17413204[N	21806_2	N	[chr10:6816580[N	SVTYPE=BND;POS=6816580;STRANDS=--:4;CIPOS=-9,8;CIEND=-9,8;CIPOS95=0,0;CIEND95=0,0;MATEID=21806_2;EVENT=21806;SU=4;PE=0;SR=4;ALG=PROD;AF=0.02869;NSAMP=835;MSQ=20.75;AC=839;AN=29246;NFAM=831	SVTYPE=BND;POS=17413204;STRANDS=--:4;CIPOS=-9,8;CIEND=-9,8;CIPOS95=0,0;CIEND95=0,0;MATEID=21806_1;EVENT=21806;SECONDARY;SU=4;PE=0;SR=4;ALG=PROD;AF=0.02869;NSAMP=835;MSQ=20.75;AC=839;AN=29246;NFAM=831
chr10	6816596	6817474	chr17	44778519	44779392	20746	208150.0	+	+	BND	LOW	20746_1	N	N]chr17:44778628]	20746_2	N	N]chr10:6816645]	SVTYPE=BND;POS=6816645;STRANDS=++:48;IMPRECISE;CIPOS=-49,829;CIEND=-109,764;CIPOS95=-49,196;CIEND95=-109,121;MATEID=20746_2;EVENT=20746;SU=48;PE=48;SR=0;ALG=SUM;AF=0.1099;NSAMP=3214;MSQ=48.18;AC=3214;AN=29246;NFAM=3095	SVTYPE=BND;POS=44778628;STRANDS=++:48;IMPRECISE;CIPOS=-109,764;CIEND=-49,829;CIPOS95=-109,121;CIEND95=-49,196;MATEID=20746_1;EVENT=20746;SECONDARY;SU=48;PE=48;SR=0;ALG=SUM;AF=0.1099;NSAMP=3214;MSQ=48.18;AC=3214;AN=29246;NFAM=3095
chr10	6816638	6817134	chr11	111930586	111930880	18565	374152.0	+	-	BND	LOW	18565_1	N	N[chr11:111930872[	18565_2	N	]chr10:6816646]N	SVTYPE=BND;POS=6816646;STRANDS=+-:5;IMPRECISE;CIPOS=-8,488;CIEND=-285,9;CIPOS95=-1,169;CIEND95=-69,2;MATEID=18565_2;EVENT=18565;SU=5;PE=5;SR=0;ALG=PROD;AF=0.1928;NSAMP=5639;MSQ=45.59;AC=5639;AN=29246;NFAM=5365	SVTYPE=BND;POS=111930872;STRANDS=+-:5;IMPRECISE;CIPOS=-285,9;CIEND=-8,488;CIPOS95=-69,2;CIEND95=-1,169;MATEID=18565_1;EVENT=18565;SECONDARY;SU=5;PE=5;SR=0;ALG=PROD;AF=0.1928;NSAMP=5639;MSQ=45.59;AC=5639;AN=29246;NFAM=5365
chr10	6819220	6819277	chr10	6819530	6819587	144697	126.38	+	-	BND	LOW	144697_1	N	N[chr10:6819560[	144697_2	N	]chr10:6819249]N	SVTYPE=BND;POS=6819249;STRANDS=+-:8;CIPOS=-29,28;CIEND=-29,28;CIPOS95=0,0;CIEND95=0,0;MATEID=144697_2;EVENT=144697;SU=8;PE=0;SR=8;ALG=PROD;AF=0.0001026;NSAMP=3;MSQ=14.71;RETAINED;RECLASSIFIED;AC=3;AN=29246;NFAM=3	SVTYPE=BND;POS=6819560;STRANDS=+-:8;CIPOS=-29,28;CIEND=-29,28;CIPOS95=0,0;CIEND95=0,0;MATEID=144697_1;EVENT=144697;SECONDARY;SU=8;PE=0;SR=8;ALG=PROD;AF=0.0001026;NSAMP=3;MSQ=14.71;RETAINED;RECLASSIFIED;AC=3;AN=29246;NFAM=3
chr10	6824064	6825023	chr10	6831993	6833167	144699	754.46	+	-	BND	LOW	144699_1	N	N[chr10:6832671[	144699_2	N	]chr10:6824448]N	SVTYPE=BND;POS=6824448;STRANDS=+-:56;IMPRECISE;CIPOS=-384,575;CIEND=-677,497;CIPOS95=-326,326;CIEND95=-411,411;MATEID=144699_2;EVENT=144699;SU=56;PE=56;SR=0;ALG=SUM;AF=0.0003077;NSAMP=9;MSQ=43.18;RECLASSIFIED;AC=9;AN=29246;NFAM=9	SVTYPE=BND;POS=6832671;STRANDS=+-:56;IMPRECISE;CIPOS=-677,497;CIEND=-384,575;CIPOS95=-411,411;CIEND95=-326,326;MATEID=144699_1;EVENT=144699;SECONDARY;SU=56;PE=56;SR=0;ALG=SUM;AF=0.0003077;NSAMP=9;MSQ=43.18;RECLASSIFIED;AC=9;AN=29246;NFAM=9
chr10	6824271	6824914	chr10	6833357	6833809	461507	41.3	-	+	BND	LOW	461507_1	N	]chr10:6833367]N	461507_2	N	N[chr10:6824906[	SVTYPE=BND;POS=6824906;STRANDS=-+:9;IMPRECISE;CIPOS=-634,9;CIEND=-10,442;CIPOS95=-158,1;CIEND95=-1,152;MATEID=461507_2;EVENT=461507;SU=9;PE=9;SR=0;ALG=PROD;AF=3.419e-05;NSAMP=1;MSQ=37.69;RECLASSIFIED;AC=1;AN=29246;NFAM=1	SVTYPE=BND;POS=6833367;STRANDS=-+:9;IMPRECISE;CIPOS=-10,442;CIEND=-634,9;CIPOS95=-1,152;CIEND95=-158,1;MATEID=461507_1;EVENT=461507;SECONDARY;SU=9;PE=9;SR=0;ALG=PROD;AF=3.419e-05;NSAMP=1;MSQ=37.69;RECLASSIFIED;AC=1;AN=29246;NFAM=1
chr10	6825115	6825678	chr10	6833342	6833620	144700	156.36	+	-	BND	LOW	144700_1	N	N[chr10:6833572[	144700_2	N	]chr10:6825145]N	SVTYPE=BND;POS=6825145;STRANDS=+-:20;IMPRECISE;CIPOS=-30,533;CIEND=-229,49;CIPOS95=-30,87;CIEND95=-27,27;MATEID=144700_2;EVENT=144700;SU=20;PE=20;SR=0;ALG=PROD;AF=6.839e-05;NSAMP=2;MSQ=77.71;RECLASSIFIED;AC=2;AN=29246;NFAM=1	SVTYPE=BND;POS=6833572;STRANDS=+-:20;IMPRECISE;CIPOS=-229,49;CIEND=-30,533;CIPOS95=-27,27;CIEND95=-30,87;MATEID=144700_1;EVENT=144700;SECONDARY;SU=20;PE=20;SR=0;ALG=PROD;AF=6.839e-05;NSAMP=2;MSQ=77.71;RECLASSIFIED;AC=2;AN=29246;NFAM=1
chr10	6834756	6834813	chr10	6834920	6834974	461508	630.86	-	+	DUP	PASS	461508	N	<DUP>	.	.	.	SVTYPE=DUP;POS=6834784;SVLEN=166;END=6834950;STRANDS=-+:37;CIPOS=-28,29;CIEND=-30,24;CIPOS95=0,0;CIEND95=0,0;SU=37;PE=0;SR=37;ALG=PROD;AF=3.422e-05;NSAMP=1;MSQ=6.04;AC=1;AN=29226;NFAM=1	.
chr10	6834923	6835003	chr10	6835478	6835589	144703	4.30927e+06	+	-	BND	LOW	144703_1	N	N[chr10:6835561[	144703_2	N	]chr10:6834971]N	SVTYPE=BND;POS=6834971;STRANDS=+-:25;IMPRECISE;CIPOS=-48,32;CIEND=-82,29;CIPOS95=-19,19;CIEND95=-53,29;MATEID=144703_2;EVENT=144703;SU=25;PE=22;SR=3;ALG=SUM;AF=0.4859;NSAMP=11693;MSQ=186.31;RETAINED;RECLASSIFIED;AC=14178;AN=29180;NFAM=10688	SVTYPE=BND;POS=6835561;STRANDS=+-:25;IMPRECISE;CIPOS=-82,29;CIEND=-48,32;CIPOS95=-53,29;CIEND95=-19,19;MATEID=144703_1;EVENT=144703;SECONDARY;SU=25;PE=22;SR=3;ALG=SUM;AF=0.4859;NSAMP=11693;MSQ=186.31;RETAINED;RECLASSIFIED;AC=14178;AN=29180;NFAM=10688
chr10	6835212	6835231	chr10	6835623	6835642	144704	4.9115e+06	+	-	BND	LOW	144704_1	N	N[chr10:6835634[	144704_2	N	]chr10:6835222]N	SVTYPE=BND;POS=6835222;STRANDS=+-:7;IMPRECISE;CIPOS=-10,9;CIEND=-10,9;CIPOS95=-3,3;CIEND95=-3,1;MATEID=144704_2;EVENT=144704;SU=7;PE=6;SR=1;ALG=PROD;AF=0.7285;NSAMP=11779;MSQ=211.09;RECLASSIFIED;AC=21012;AN=28842;NFAM=10764	SVTYPE=BND;POS=6835634;STRANDS=+-:7;IMPRECISE;CIPOS=-10,9;CIEND=-10,9;CIPOS95=-3,1;CIEND95=-3,3;MATEID=144704_1;EVENT=144704;SECONDARY;SU=7;PE=6;SR=1;ALG=PROD;AF=0.7285;NSAMP=11779;MSQ=211.09;RECLASSIFIED;AC=21012;AN=28842;NFAM=10764
chr10	6836065	6836651	chr14	45446806	45447392	19623	75.65	-	-	BND	LOW	19623_1	N	[chr14:45447364[N	19623_2	N	[chr10:6836623[N	SVTYPE=BND;POS=6836623;STRANDS=--:10;IMPRECISE;CIPOS=-557,29;CIEND=-557,29;CIPOS95=-140,29;CIEND95=-140,29;MATEID=19623_2;EVENT=19623;SU=10;PE=10;SR=0;ALG=PROD;AF=6.839e-05;NSAMP=2;MSQ=35.81;AC=2;AN=29246;NFAM=2	SVTYPE=BND;POS=45447364;STRANDS=--:10;IMPRECISE;CIPOS=-557,29;CIEND=-557,29;CIPOS95=-140,29;CIEND95=-140,29;MATEID=19623_1;EVENT=19623;SECONDARY;SU=10;PE=10;SR=0;ALG=PROD;AF=6.839e-05;NSAMP=2;MSQ=35.81;AC=2;AN=29246;NFAM=2
chr10	6836229	6836235	chr10	6837157	6837163	144711	6857.63	+	-	BND	PASS	144711_1	N	N[chr10:6837162[	144711_2	N	]chr10:6836232]N	SVTYPE=BND;POS=6836232;STRANDS=+-:272;CIPOS=-3,3;CIEND=-4,2;CIPOS95=0,0;CIEND95=0,0;MATEID=144711_2;EVENT=144711;SU=272;PE=169;SR=103;ALG=PROD;AF=0.000445;NSAMP=13;MSQ=473.83;RECLASSIFIED;AC=13;AN=29216;NFAM=13	SVTYPE=BND;POS=6837162;STRANDS=+-:272;CIPOS=-4,2;CIEND=-3,3;CIPOS95=0,0;CIEND95=0,0;MATEID=144711_1;EVENT=144711;SECONDARY;SU=272;PE=169;SR=103;ALG=PROD;AF=0.000445;NSAMP=13;MSQ=473.83;RECLASSIFIED;AC=13;AN=29216;NFAM=13
chr10	6836360	6836367	chr10	6837222	6837229	144714	3804.3	+	-	BND	LOW	144714_1	N	N[chr10:6837228[	144714_2	N	]chr10:6836363]N	SVTYPE=BND;POS=6836363;STRANDS=+-:20;CIPOS=-3,4;CIEND=-5,2;CIPOS95=0,0;CIEND95=0,0;MATEID=144714_2;EVENT=144714;SU=20;PE=13;SR=7;ALG=PROD;AF=0.0004449;NSAMP=13;MSQ=223.4;RECLASSIFIED;AC=13;AN=29218;NFAM=13	SVTYPE=BND;POS=6837228;STRANDS=+-:20;CIPOS=-5,2;CIEND=-3,4;CIPOS95=0,0;CIEND95=0,0;MATEID=144714_1;EVENT=144714;SECONDARY;SU=20;PE=13;SR=7;ALG=PROD;AF=0.0004449;NSAMP=13;MSQ=223.4;RECLASSIFIED;AC=13;AN=29218;NFAM=13
chr10	6836467	6836486	chr10	6836882	6836901	548562	642.01	+	+	INV	LOW	548562	N	<INV>	.	.	.	SVTYPE=INV;POS=6836477;SVLEN=415;END=6836892;STRANDS=++:1,--:4;IMPRECISE;CIPOS=-10,9;CIEND=-10,9;CIPOS95=-3,3;CIEND95=-3,1;SU=5;PE=4;SR=1;ALG=PROD;AF=0.0007875;NSAMP=19;MSQ=21.32;AC=23;AN=29206;NFAM=19	.
chr10	6836594	6836594	chr10	6836781	6836781	548563	607791.0	+	+	INV	LOW	548563	N	<INV>	.	.	.	SVTYPE=INV;POS=6836594;SVLEN=187;END=6836781;STRANDS=++:3202,--:74;CIPOS=0,0;CIEND=0,0;CIPOS95=0,0;CIEND95=0,0;SU=3276;PE=14;SR=3262;ALG=PROD;AF=0.195;NSAMP=5690;MSQ=59.56;AC=5695;AN=29204;NFAM=5320	.
chr10	6836663	6836722	chr10	6836716	6836775	144717	475.93	+	-	BND	LOW	144717_1	N	N[chr10:6836747[	144717_2	N	]chr10:6836693]N	SVTYPE=BND;POS=6836693;STRANDS=+-:5;CIPOS=-30,29;CIEND=-30,29;CIPOS95=0,0;CIEND95=0,0;MATEID=144717_2;EVENT=144717;SU=5;PE=0;SR=5;ALG=PROD;AF=3.431e-05;NSAMP=1;MSQ=12.23;RETAINED;RECLASSIFIED;AC=1;AN=29150;NFAM=1	SVTYPE=BND;POS=6836747;STRANDS=+-:5;CIPOS=-30,29;CIEND=-30,29;CIPOS95=0,0;CIEND95=0,0;MATEID=144717_1;EVENT=144717;SECONDARY;SU=5;PE=0;SR=5;ALG=PROD;AF=3.431e-05;NSAMP=1;MSQ=12.23;RETAINED;RECLASSIFIED;AC=1;AN=29150;NFAM=1
chr10	6836866	6836923	chr12	84221190	84221244	19070	30169.9	+	+	BND	LOW	19070_1	N	N]chr12:84221216]	19070_2	N	N]chr10:6836895]	SVTYPE=BND;POS=6836895;STRANDS=++:12;CIPOS=-29,28;CIEND=-26,28;CIPOS95=0,0;CIEND95=0,0;MATEID=19070_2;EVENT=19070;SU=12;PE=0;SR=12;ALG=PROD;AF=0.02082;NSAMP=609;MSQ=47.16;AC=609;AN=29244;NFAM=609	SVTYPE=BND;POS=84221216;STRANDS=++:12;CIPOS=-26,28;CIEND=-29,28;CIPOS95=0,0;CIEND95=0,0;MATEID=19070_1;EVENT=19070;SECONDARY;SU=12;PE=0;SR=12;ALG=PROD;AF=0.02082;NSAMP=609;MSQ=47.16;AC=609;AN=29244;NFAM=609
chr10	6837135	6837152	chr10	6837191	6837208	548564	978.4	-	-	BND	LOW	548564_1	N	[chr10:6837201[N	548564_2	N	[chr10:6837145[N	SVTYPE=BND;POS=6837145;STRANDS=--:21;CIPOS=-9,8;CIEND=-9,8;CIPOS95=0,0;CIEND95=0,0;MATEID=548564_2;EVENT=548564;SU=21;PE=0;SR=21;ALG=PROD;AF=0.001335;NSAMP=39;MSQ=17.54;AC=39;AN=29210;NFAM=39	SVTYPE=BND;POS=6837201;STRANDS=--:21;CIPOS=-9,8;CIEND=-9,8;CIPOS95=0,0;CIEND95=0,0;MATEID=548564_1;EVENT=548564;SECONDARY;SU=21;PE=0;SR=21;ALG=PROD;AF=0.001335;NSAMP=39;MSQ=17.54;AC=39;AN=29210;NFAM=39
chr10	6838265	6838284	chr10	6838629	6838648	144724	287.52	+	-	BND	LOW	144724_1	N	N[chr10:6838640[	144724_2	N	]chr10:6838275]N	SVTYPE=BND;POS=6838275;STRANDS=+-:4;IMPRECISE;CIPOS=-10,9;CIEND=-10,9;CIPOS95=-1,1;CIEND95=-1,1;MATEID=144724_2;EVENT=144724;SU=4;PE=2;SR=2;ALG=PROD;AF=0.0004787;NSAMP=14;MSQ=15.33;RECLASSIFIED;AC=14;AN=29246;NFAM=14	SVTYPE=BND;POS=6838640;STRANDS=+-:4;IMPRECISE;CIPOS=-10,9;CIEND=-10,9;CIPOS95=-1,1;CIEND95=-1,1;MATEID=144724_1;EVENT=144724;SECONDARY;SU=4;PE=2;SR=2;ALG=PROD;AF=0.0004787;NSAMP=14;MSQ=15.33;RECLASSIFIED;AC=14;AN=29246;NFAM=14
chr10	6852567	6853035	chr10	6853613	6854019	144726	128.81	+	-	DEL	PASS	144726	N	<DEL>	.	.	.	SVTYPE=DEL;POS=6852577;SVLEN=-1433;END=6854010;STRANDS=+-:6;IMPRECISE;CIPOS=-10,458;CIEND=-397,9;CIPOS95=-1,126;CIEND95=-120,0;SU=6;PE=6;SR=0;ALG=PROD;AF=3.419e-05;NSAMP=1;MSQ=128.81;AC=1;AN=29246;NFAM=1	.
chr10	6856563	6856566	chr10	6856796	6856799	144727	644.98	+	-	BND	LOW	144727_1	N	N[chr10:6856799[	144727_2	N	]chr10:6856565]N	SVTYPE=BND;POS=6856565;STRANDS=+-:16;CIPOS=-2,1;CIEND=-2,1;CIPOS95=0,0;CIEND95=0,0;MATEID=144727_2;EVENT=144727;SU=16;PE=0;SR=16;ALG=PROD;AF=6.839e-05;NSAMP=2;MSQ=25.35;RECLASSIFIED;AC=2;AN=29246;NFAM=2	SVTYPE=BND;POS=6856799;STRANDS=+-:16;CIPOS=-2,1;CIEND=-2,1;CIPOS95=0,0;CIEND95=0,0;MATEID=144727_1;EVENT=144727;SECONDARY;SU=16;PE=0;SR=16;ALG=PROD;AF=6.839e-05;NSAMP=2;MSQ=25.35;RECLASSIFIED;AC=2;AN=29246;NFAM=2
chr10	6862482	6862484	chr10	6866434	6866439	548565	3568.86	-	-	BND	PASS	548565_1	N	[chr10:6866438[N	548565_2	N	[chr10:6862485[N	SVTYPE=BND;POS=6862485;STRANDS=--:245;CIPOS=-2,0;CIEND=-3,2;CIPOS95=0,0;CIEND95=0,0;MATEID=548565_2;EVENT=548565;SU=245;PE=135;SR=110;ALG=PROD;AF=0.0001368;NSAMP=4;MSQ=225.94;AC=4;AN=29246;NFAM=4	SVTYPE=BND;POS=6866438;STRANDS=--:245;CIPOS=-3,2;CIEND=-2,0;CIPOS95=0,0;CIEND95=0,0;MATEID=548565_1;EVENT=548565;SECONDARY;SU=245;PE=135;SR=110;ALG=PROD;AF=0.0001368;NSAMP=4;MSQ=225.94;AC=4;AN=29246;NFAM=4
chr10	6862738	6862741	chr10	6866421	6866424	548566	4156.8	+	+	BND	PASS	548566_1	N	N]chr10:6866423]	548566_2	N	N]chr10:6862740]	SVTYPE=BND;POS=6862740;STRANDS=++:264;CIPOS=-2,1;CIEND=-2,1;CIPOS95=0,0;CIEND95=0,0;MATEID=548566_2;EVENT=548566;SU=264;PE=128;SR=136;ALG=PROD;AF=0.0001368;NSAMP=4;MSQ=249.22;AC=4;AN=29246;NFAM=4	SVTYPE=BND;POS=6866423;STRANDS=++:264;CIPOS=-2,1;CIEND=-2,1;CIPOS95=0,0;CIEND95=0,0;MATEID=548566_1;EVENT=548566;SECONDARY;SU=264;PE=128;SR=136;ALG=PROD;AF=0.0001368;NSAMP=4;MSQ=249.22;AC=4;AN=29246;NFAM=4
chr10	6868931	6868977	chr10	6876387	6876446	144729	1222.98	+	-	DEL	PASS	144729	N	<DEL>	.	.	.	SVTYPE=DEL;POS=6868954;SVLEN=-7463;END=6876417;STRANDS=+-:45;CIPOS=-23,23;CIEND=-30,29;CIPOS95=0,0;CIEND95=0,0;SU=45;PE=29;SR=16;ALG=PROD;AF=6.839e-05;NSAMP=2;MSQ=611.49;AC=2;AN=29246;NFAM=1	.
chr10	6874913	6874920	chr10	6875076	6875095	144730	248.62	+	-	DEL	PASS	144730	N	<DEL>	.	.	.	SVTYPE=DEL;POS=6874917;SVLEN=-169;END=6875086;STRANDS=+-:10;CIPOS=-4,3;CIEND=-10,9;CIPOS95=0,0;CIEND95=0,0;SU=10;PE=1;SR=9;ALG=PROD;AF=3.419e-05;NSAMP=1;MSQ=245.79;AC=1;AN=29246;NFAM=1	.
chr10	6902932	6902979	chr10	6905919	6905978	144731	1213.32	+	-	DEL	PASS	144731	N	<DEL>	.	.	.	SVTYPE=DEL;POS=6902959;SVLEN=-2990;END=6905949;STRANDS=+-:62;CIPOS=-27,20;CIEND=-30,29;CIPOS95=0,0;CIEND95=0,0;SU=62;PE=44;SR=18;ALG=PROD;AF=3.419e-05;NSAMP=1;MSQ=341.4;AC=1;AN=29246;NFAM=1	.
chr10	6935036	6935041	chr10	6945557	6945563	144732	12788.9	+	-	DEL	PASS	144732	N	<DEL>	.	.	.	SVTYPE=DEL;POS=6935040;SVLEN=-10521;END=6945561;STRANDS=+-:569;CIPOS=-4,1;CIEND=-4,2;CIPOS95=0,0;CIEND95=0,0;SU=569;PE=315;SR=254;ALG=PROD;AF=0.0009232;NSAMP=27;MSQ=438.69;AC=27;AN=29246;NFAM=27	.
chr10	6947898	6947909	chr10	6948122	6948133	144733	558.42	+	-	BND	LOW	144733_1	N	N[chr10:6948128[	144733_2	N	]chr10:6947904]N	SVTYPE=BND;POS=6947904;STRANDS=+-:6;CIPOS=-6,5;CIEND=-5,6;CIPOS95=0,0;CIEND95=0,0;MATEID=144733_2;EVENT=144733;SU=6;PE=0;SR=6;ALG=PROD;AF=0.0005813;NSAMP=17;MSQ=28.57;RECLASSIFIED;AC=17;AN=29246;NFAM=17	SVTYPE=BND;POS=6948128;STRANDS=+-:6;CIPOS=-5,6;CIEND=-6,5;CIPOS95=0,0;CIEND95=0,0;MATEID=144733_1;EVENT=144733;SECONDARY;SU=6;PE=0;SR=6;ALG=PROD;AF=0.0005813;NSAMP=17;MSQ=28.57;RECLASSIFIED;AC=17;AN=29246;NFAM=17
chr10	6948088	6948143	chr11	121387908	121387963	18585	20995.9	-	+	BND	LOW	18585_1	N	]chr11:121387937]N	18585_2	N	N[chr10:6948116[	SVTYPE=BND;POS=6948116;STRANDS=-+:14;IMPRECISE;CIPOS=-27,28;CIEND=-29,26;CIPOS95=-1,1;CIEND95=-1,1;MATEID=18585_2;EVENT=18585;SU=14;PE=0;SR=14;ALG=PROD;AF=0.02219;NSAMP=465;MSQ=26.71;AC=649;AN=29246;NFAM=456	SVTYPE=BND;POS=121387937;STRANDS=-+:14;IMPRECISE;CIPOS=-29,26;CIEND=-27,28;CIPOS95=-1,1;CIEND95=-1,1;MATEID=18585_1;EVENT=18585;SECONDARY;SU=14;PE=0;SR=14;ALG=PROD;AF=0.02219;NSAMP=465;MSQ=26.71;AC=649;AN=29246;NFAM=456
chr10	6948107	6948126	chr20	6327696	6327715	21554	16947.6	-	-	BND	LOW	21554_1	N	[chr20:6327707[N	21554_2	N	[chr10:6948118[N	SVTYPE=BND;POS=6948118;STRANDS=--:17;CIPOS=-10,9;CIEND=-10,9;CIPOS95=0,0;CIEND95=0,0;MATEID=21554_2;EVENT=21554;SU=17;PE=0;SR=17;ALG=PROD;AF=0.01973;NSAMP=457;MSQ=23.21;AC=577;AN=29246;NFAM=448	SVTYPE=BND;POS=6327707;STRANDS=--:17;CIPOS=-10,9;CIEND=-10,9;CIPOS95=0,0;CIEND95=0,0;MATEID=21554_1;EVENT=21554;SECONDARY;SU=17;PE=0;SR=17;ALG=PROD;AF=0.01973;NSAMP=457;MSQ=23.21;AC=577;AN=29246;NFAM=448
chr10	6959566	6959625	chr10	6959709	6959768	144734	873.16	+	-	BND	PASS	144734_1	N	N[chr10:6959740[	144734_2	N	]chr10:6959596]N	SVTYPE=BND;POS=6959596;STRANDS=+-:37;CIPOS=-30,29;CIEND=-30,29;CIPOS95=0,0;CIEND95=0,0;MATEID=144734_2;EVENT=144734;SU=37;PE=0;SR=37;ALG=PROD;AF=3.419e-05;NSAMP=1;MSQ=218.73;RECLASSIFIED;AC=1;AN=29246;NFAM=1	SVTYPE=BND;POS=6959740;STRANDS=+-:37;CIPOS=-30,29;CIEND=-30,29;CIPOS95=0,0;CIEND95=0,0;MATEID=144734_1;EVENT=144734;SECONDARY;SU=37;PE=0;SR=37;ALG=PROD;AF=3.419e-05;NSAMP=1;MSQ=218.73;RECLASSIFIED;AC=1;AN=29246;NFAM=1
chr10	6959984	6959989	chr10	6960081	6960086	144735	6886.7	+	-	BND	LOW	144735_1	N	N[chr10:6960085[	144735_2	N	]chr10:6959987]N	SVTYPE=BND;POS=6959987;STRANDS=+-:274;CIPOS=-3,2;CIEND=-3,2;CIPOS95=0,0;CIEND95=0,0;MATEID=144735_2;EVENT=144735;SU=274;PE=2;SR=272;ALG=PROD;AF=0.0008548;NSAMP=25;MSQ=239.62;RECLASSIFIED;AC=25;AN=29246;NFAM=24	SVTYPE=BND;POS=6960085;STRANDS=+-:274;CIPOS=-3,2;CIEND=-3,2;CIPOS95=0,0;CIEND95=0,0;MATEID=144735_1;EVENT=144735;SECONDARY;SU=274;PE=2;SR=272;ALG=PROD;AF=0.0008548;NSAMP=25;MSQ=239.62;RECLASSIFIED;AC=25;AN=29246;NFAM=24
chr10	6964910	6964929	chr10	6967632	6967651	144736	254.68	+	-	DEL	PASS	144736	N	<DEL>	.	.	.	SVTYPE=DEL;POS=6964920;SVLEN=-2722;END=6967642;STRANDS=+-:13;CIPOS=-10,9;CIEND=-10,9;CIPOS95=0,0;CIEND95=0,0;SU=13;PE=6;SR=7;ALG=PROD;AF=3.419e-05;NSAMP=1;MSQ=254.68;AC=1;AN=29246;NFAM=1	.
chr10	6969124	6969181	chr21	29620787	29620844	21872	6166.62	-	+	BND	LOW	21872_1	N	]chr21:29620816]N	21872_2	N	N[chr10:6969154[	SVTYPE=BND;POS=6969154;STRANDS=-+:8;CIPOS=-29,28;CIEND=-29,28;CIPOS95=0,0;CIEND95=0,0;MATEID=21872_2;EVENT=21872;SU=8;PE=0;SR=8;ALG=PROD;AF=0.007864;NSAMP=230;MSQ=18;AC=230;AN=29246;NFAM=230	SVTYPE=BND;POS=29620816;STRANDS=-+:8;CIPOS=-29,28;CIEND=-29,28;CIPOS95=0,0;CIEND95=0,0;MATEID=21872_1;EVENT=21872;SECONDARY;SU=8;PE=0;SR=8;ALG=PROD;AF=0.007864;NSAMP=230;MSQ=18;AC=230;AN=29246;NFAM=230
chr10	6969155	6969159	chr13	83655413	83655417	19438	78850.7	-	-	BND	LOW	19438_1	N	[chr13:83655416[N	19438_2	N	[chr10:6969158[N	SVTYPE=BND;POS=6969158;STRANDS=--:291;CIPOS=-2,2;CIEND=-2,2;CIPOS95=0,0;CIEND95=0,0;MATEID=19438_2;EVENT=19438;SU=291;PE=0;SR=291;ALG=PROD;AF=0.04777;NSAMP=1397;MSQ=33.52;AC=1397;AN=29246;NFAM=1360	SVTYPE=BND;POS=83655416;STRANDS=--:291;CIPOS=-2,2;CIEND=-2,2;CIPOS95=0,0;CIEND95=0,0;MATEID=19438_1;EVENT=19438;SECONDARY;SU=291;PE=0;SR=291;ALG=PROD;AF=0.04777;NSAMP=1397;MSQ=33.52;AC=1397;AN=29246;NFAM=1360
chr10	6969188	6969727	chr12	96664804	96665453	19117	407.66	+	+	BND	LOW	19117_1	N	N]chr12:96664812]	19117_2	N	N]chr10:6969198]	SVTYPE=BND;POS=6969198;STRANDS=++:4;IMPRECISE;CIPOS=-10,529;CIEND=-8,641;CIPOS95=-1,134;CIEND95=0,153;MATEID=19117_2;EVENT=19117;SU=4;PE=4;SR=0;ALG=PROD;AF=0.0006839;NSAMP=20;MSQ=13.37;AC=20;AN=29246;NFAM=20	SVTYPE=BND;POS=96664812;STRANDS=++:4;IMPRECISE;CIPOS=-8,641;CIEND=-10,529;CIPOS95=0,153;CIEND95=-1,134;MATEID=19117_1;EVENT=19117;SECONDARY;SU=4;PE=4;SR=0;ALG=PROD;AF=0.0006839;NSAMP=20;MSQ=13.37;AC=20;AN=29246;NFAM=20
chr10	6969189	6969208	chr17	71610316	71610332	20856	3856.53	+	-	BND	LOW	20856_1	N	N[chr17:71610327[	20856_2	N	]chr10:6969199]N	SVTYPE=BND;POS=6969199;STRANDS=+-:89;CIPOS=-10,9;CIEND=-10,6;CIPOS95=0,0;CIEND95=0,0;MATEID=20856_2;EVENT=20856;SU=89;PE=41;SR=48;ALG=PROD;AF=0.003761;NSAMP=110;MSQ=24.13;AC=110;AN=29246;NFAM=108	SVTYPE=BND;POS=71610327;STRANDS=+-:89;CIPOS=-10,6;CIEND=-10,9;CIPOS95=0,0;CIEND95=0,0;MATEID=20856_1;EVENT=20856;SECONDARY;SU=89;PE=41;SR=48;ALG=PROD;AF=0.003761;NSAMP=110;MSQ=24.13;AC=110;AN=29246;NFAM=108
chr10	6973540	6973559	chr10	7162769	7162788	461510	406.34	-	+	DUP	PASS	461510	N	<DUP>	.	.	.	SVTYPE=DUP;POS=6973550;SVLEN=189229;END=7162779;STRANDS=-+:31;CIPOS=-10,9;CIEND=-10,9;CIPOS95=0,0;CIEND95=0,0;SU=31;PE=18;SR=13;ALG=PROD;AF=6.839e-05;NSAMP=1;MSQ=405.97;AC=2;AN=29246;NFAM=1	.
chr10	6975926	6975943	chrX	155680151	155680164	22707	528.54	-	-	BND	LOW	22707_1	N	[chrX:155680161[N	22707_2	N	[chr10:6975936[N	SVTYPE=BND;POS=6975936;STRANDS=--:66;CIPOS=-9,8;CIEND=-9,4;CIPOS95=0,0;CIEND95=0,0;MATEID=22707_2;EVENT=22707;SU=66;PE=0;SR=66;ALG=PROD;AF=0.0005129;NSAMP=15;MSQ=20.07;AC=15;AN=29246;NFAM=15	SVTYPE=BND;POS=155680161;STRANDS=--:66;CIPOS=-9,4;CIEND=-9,8;CIPOS95=0,0;CIEND95=0,0;MATEID=22707_1;EVENT=22707;SECONDARY;SU=66;PE=0;SR=66;ALG=PROD;AF=0.0005129;NSAMP=15;MSQ=20.07;AC=15;AN=29246;NFAM=15
chr10	6982062	6982069	chr10	6982167	6982174	144737	1968.75	+	-	DEL	PASS	144737	N	<DEL>	.	.	.	SVTYPE=DEL;POS=6982066;SVLEN=-105;END=6982171;STRANDS=+-:74;CIPOS=-4,3;CIEND=-4,3;CIPOS95=0,0;CIEND95=0,0;SU=74;PE=4;SR=70;ALG=PROD;AF=0.0003077;NSAMP=9;MSQ=191.78;AC=9;AN=29246;NFAM=9	.
chr10	6982815	6983118	chr10	7045006	7045339	548567	212.72	+	+	BND	LOW	548567_1	N	N]chr10:7045011]	548567_2	N	N]chr10:6982824]	SVTYPE=BND;POS=6982824;STRANDS=++:10;IMPRECISE;CIPOS=-9,294;CIEND=-5,328;CIPOS95=0,81;CIEND95=0,121;MATEID=548567_2;EVENT=548567;SU=10;PE=10;SR=0;ALG=PROD;AF=3.419e-05;NSAMP=1;MSQ=212.72;AC=1;AN=29246;NFAM=1	SVTYPE=BND;POS=7045011;STRANDS=++:10;IMPRECISE;CIPOS=-5,328;CIEND=-9,294;CIPOS95=0,121;CIEND95=0,81;MATEID=548567_1;EVENT=548567;SECONDARY;SU=10;PE=10;SR=0;ALG=PROD;AF=3.419e-05;NSAMP=1;MSQ=212.72;AC=1;AN=29246;NFAM=1
chr10	6988175	6988193	chr10	7040621	7040640	548568	122.73	-	-	BND	LOW	548568_1	N	[chr10:7040632[N	548568_2	N	[chr10:6988185[N	SVTYPE=BND;POS=6988185;STRANDS=--:10;CIPOS=-9,9;CIEND=-10,9;CIPOS95=0,0;CIEND95=0,0;MATEID=548568_2;EVENT=548568;SU=10;PE=6;SR=4;ALG=PROD;AF=3.419e-05;NSAMP=1;MSQ=122.73;AC=1;AN=29246;NFAM=1	SVTYPE=BND;POS=7040632;STRANDS=--:10;CIPOS=-10,9;CIEND=-9,9;CIPOS95=0,0;CIEND95=0,0;MATEID=548568_1;EVENT=548568;SECONDARY;SU=10;PE=6;SR=4;ALG=PROD;AF=3.419e-05;NSAMP=1;MSQ=122.73;AC=1;AN=29246;NFAM=1
chr10	6991957	6991974	chr10	119261070	119261087	548569	494.91	+	+	BND	LOW	548569_1	N	N]chr10:119261079]	548569_2	N	N]chr10:6991966]	SVTYPE=BND;POS=6991966;STRANDS=++:4;CIPOS=-9,8;CIEND=-9,8;CIPOS95=0,0;CIEND95=0,0;MATEID=548569_2;EVENT=548569;SU=4;PE=0;SR=4;ALG=PROD;AF=0.0005471;NSAMP=16;MSQ=28.38;AC=16;AN=29246;NFAM=16	SVTYPE=BND;POS=119261079;STRANDS=++:4;CIPOS=-9,8;CIEND=-9,8;CIPOS95=0,0;CIEND95=0,0;MATEID=548569_1;EVENT=548569;SECONDARY;SU=4;PE=0;SR=4;ALG=PROD;AF=0.0005471;NSAMP=16;MSQ=28.38;AC=16;AN=29246;NFAM=16
chr10	7015528	7015545	chr17	54400320	54400337	20790	397.08	-	-	BND	LOW	20790_1	N	[chr17:54400330[N	20790_2	N	[chr10:7015538[N	SVTYPE=BND;POS=7015538;STRANDS=--:16;CIPOS=-9,8;CIEND=-9,8;CIPOS95=0,0;CIEND95=0,0;MATEID=20790_2;EVENT=20790;SU=16;PE=0;SR=16;ALG=PROD;AF=0.0004103;NSAMP=12;MSQ=23.75;AC=12;AN=29246;NFAM=12	SVTYPE=BND;POS=54400330;STRANDS=--:16;CIPOS=-9,8;CIEND=-9,8;CIPOS95=0,0;CIEND95=0,0;MATEID=20790_1;EVENT=20790;SECONDARY;SU=16;PE=0;SR=16;ALG=PROD;AF=0.0004103;NSAMP=12;MSQ=23.75;AC=12;AN=29246;NFAM=12
chr10	7015528	7015545	chr20	24726736	24726753	21607	209.57	-	-	BND	LOW	21607_1	N	[chr20:24726746[N	21607_2	N	[chr10:7015538[N	SVTYPE=BND;POS=7015538;STRANDS=--:4;CIPOS=-9,8;CIEND=-9,8;CIPOS95=0,0;CIEND95=0,0;MATEID=21607_2;EVENT=21607;SU=4;PE=0;SR=4;ALG=PROD;AF=0.0003419;NSAMP=10;MSQ=14.17;AC=10;AN=29246;NFAM=10	SVTYPE=BND;POS=24726746;STRANDS=--:4;CIPOS=-9,8;CIEND=-9,8;CIPOS95=0,0;CIEND95=0,0;MATEID=21607_1;EVENT=21607;SECONDARY;SU=4;PE=0;SR=4;ALG=PROD;AF=0.0003419;NSAMP=10;MSQ=14.17;AC=10;AN=29246;NFAM=10
chr10	7019218	7019221	chr10	7019761	7019763	144740	786.24	+	-	BND	PASS	144740_1	N	N[chr10:7019763[	144740_2	N	]chr10:7019220]N	SVTYPE=BND;POS=7019220;STRANDS=+-:30;CIPOS=-2,1;CIEND=-1,1;CIPOS95=0,0;CIEND95=0,0;MATEID=144740_2;EVENT=144740;SU=30;PE=16;SR=14;ALG=PROD;AF=3.419e-05;NSAMP=1;MSQ=773.24;RECLASSIFIED;AC=1;AN=29246;NFAM=1	SVTYPE=BND;POS=7019763;STRANDS=+-:30;CIPOS=-1,1;CIEND=-2,1;CIPOS95=0,0;CIEND95=0,0;MATEID=144740_1;EVENT=144740;SECONDARY;SU=30;PE=16;SR=14;ALG=PROD;AF=3.419e-05;NSAMP=1;MSQ=773.24;RECLASSIFIED;AC=1;AN=29246;NFAM=1
chr10	7031971	7032028	chr12	120553006	120553063	19201	396454.0	-	-	BND	LOW	19201_1	N	[chr12:120553036[N	19201_2	N	[chr10:7032001[N	SVTYPE=BND;POS=7032001;STRANDS=--:8;CIPOS=-29,28;CIEND=-29,28;CIPOS95=0,0;CIEND95=0,0;MATEID=19201_2;EVENT=19201;SU=8;PE=0;SR=8;ALG=PROD;AF=0.1256;NSAMP=3635;MSQ=85.18;AC=3674;AN=29246;NFAM=3499	SVTYPE=BND;POS=120553036;STRANDS=--:8;CIPOS=-29,28;CIEND=-29,28;CIPOS95=0,0;CIEND95=0,0;MATEID=19201_1;EVENT=19201;SECONDARY;SU=8;PE=0;SR=8;ALG=PROD;AF=0.1256;NSAMP=3635;MSQ=85.18;AC=3674;AN=29246;NFAM=3499
chr10	7033109	7033128	chr10	7039682	7039689	144741	695.46	+	-	DEL	PASS	144741	N	<DEL>	.	.	.	SVTYPE=DEL;POS=7033119;SVLEN=-6568;END=7039687;STRANDS=+-:28;CIPOS=-10,9;CIEND=-5,2;CIPOS95=0,0;CIEND95=0,0;SU=28;PE=22;SR=6;ALG=PROD;AF=3.419e-05;NSAMP=1;MSQ=695.46;AC=1;AN=29246;NFAM=1	.
chr10	7035078	7035078	chr10	7036339	7036339	144742	1.06645e+07	+	-	DEL	PASS	144742	N	<DEL>	.	.	.	SVTYPE=DEL;POS=7035078;SVLEN=-1261;END=7036339;STRANDS=+-:386828;CIPOS=0,0;CIEND=0,0;CIPOS95=0,0;CIEND95=0,0;SU=386828;PE=232037;SR=154791;AF=0.2957;NSAMP=7004;MSQ=830.13;MEDGQR=5;Q10GQR=4.47;AC=8649;AN=29246;NFAM=6491	.
chr10	7051862	7051869	chr10	7098124	7098133	461511	1328.58	-	+	DUP	PASS	461511	N	<DUP>	.	.	.	SVTYPE=DUP;POS=7051867;SVLEN=46262;END=7098129;STRANDS=-+:112;CIPOS=-5,2;CIEND=-5,4;CIPOS95=0,0;CIEND95=0,0;SU=112;PE=60;SR=52;ALG=PROD;AF=0.0003077;NSAMP=6;MSQ=221.29;AC=9;AN=29246;NFAM=6	.
chr10	7065238	7065255	chr12	77378280	77378297	19058	686.53	-	+	BND	LOW	19058_1	N	]chr12:77378289]N	19058_2	N	N[chr10:7065248[	SVTYPE=BND;POS=7065248;STRANDS=-+:4;CIPOS=-9,8;CIEND=-9,8;CIPOS95=0,0;CIEND95=0,0;MATEID=19058_2;EVENT=19058;SU=4;PE=0;SR=4;ALG=PROD;AF=0.0006839;NSAMP=20;MSQ=29.17;AC=20;AN=29246;NFAM=20	SVTYPE=BND;POS=77378289;STRANDS=-+:4;CIPOS=-9,8;CIEND=-9,8;CIPOS95=0,0;CIEND95=0,0;MATEID=19058_1;EVENT=19058;SECONDARY;SU=4;PE=0;SR=4;ALG=PROD;AF=0.0006839;NSAMP=20;MSQ=29.17;AC=20;AN=29246;NFAM=20
chr10	7065675	7065682	chr10	7065818	7065827	144744	3651.03	+	-	BND	LOW	144744_1	N	N[chr10:7065824[	144744_2	N	]chr10:7065679]N	SVTYPE=BND;POS=7065679;STRANDS=+-:102;CIPOS=-4,3;CIEND=-5,4;CIPOS95=0,0;CIEND95=0,0;MATEID=144744_2;EVENT=144744;SU=102;PE=2;SR=100;ALG=PROD;AF=0.0005129;NSAMP=15;MSQ=174.42;RECLASSIFIED;AC=15;AN=29246;NFAM=14	SVTYPE=BND;POS=7065824;STRANDS=+-:102;CIPOS=-5,4;CIEND=-4,3;CIPOS95=0,0;CIEND95=0,0;MATEID=144744_1;EVENT=144744;SECONDARY;SU=102;PE=2;SR=100;ALG=PROD;AF=0.0005129;NSAMP=15;MSQ=174.42;RECLASSIFIED;AC=15;AN=29246;NFAM=14
chr10	7070755	7070762	chr10	7071177	7071182	144745	934.33	+	-	BND	LOW	144745_1	N	N[chr10:7071182[	144745_2	N	]chr10:7070759]N	SVTYPE=BND;POS=7070759;STRANDS=+-:19;CIPOS=-4,3;CIEND=-4,1;CIPOS95=0,0;CIEND95=0,0;MATEID=144745_2;EVENT=144745;SU=19;PE=10;SR=9;ALG=PROD;AF=0.0007864;NSAMP=23;MSQ=17.44;RECLASSIFIED;AC=23;AN=29246;NFAM=23	SVTYPE=BND;POS=7071182;STRANDS=+-:19;CIPOS=-4,1;CIEND=-4,3;CIPOS95=0,0;CIEND95=0,0;MATEID=144745_1;EVENT=144745;SECONDARY;SU=19;PE=10;SR=9;ALG=PROD;AF=0.0007864;NSAMP=23;MSQ=17.44;RECLASSIFIED;AC=23;AN=29246;NFAM=23
chr10	7098259	7098314	chr10	7098523	7098580	144746	3612.37	+	-	BND	LOW	144746_1	N	N[chr10:7098553[	144746_2	N	]chr10:7098286]N	SVTYPE=BND;POS=7098286;STRANDS=+-:13;CIPOS=-27,28;CIEND=-29,28;CIPOS95=0,0;CIEND95=0,0;MATEID=144746_2;EVENT=144746;SU=13;PE=0;SR=13;ALG=PROD;AF=0.005336;NSAMP=128;MSQ=20.4;RETAINED;RECLASSIFIED;AC=156;AN=29238;NFAM=128	SVTYPE=BND;POS=7098553;STRANDS=+-:13;CIPOS=-29,28;CIEND=-27,28;CIPOS95=0,0;CIEND95=0,0;MATEID=144746_1;EVENT=144746;SECONDARY;SU=13;PE=0;SR=13;ALG=PROD;AF=0.005336;NSAMP=128;MSQ=20.4;RETAINED;RECLASSIFIED;AC=156;AN=29238;NFAM=128
chr10	7110556	7110566	chr10	7117547	7117558	144748	3176.72	+	-	DEL	PASS	144748	N	<DEL>	.	.	.	SVTYPE=DEL;POS=7110561;SVLEN=-6992;END=7117553;STRANDS=+-:139;CIPOS=-5,5;CIEND=-6,5;CIPOS95=0,0;CIEND95=0,0;SU=139;PE=73;SR=66;ALG=PROD;AF=0.0002393;NSAMP=7;MSQ=428.57;AC=7;AN=29246;NFAM=7	.
chr10	7124899	7124956	chr10	7128014	7128063	144749	782.0	+	-	DEL	PASS	144749	N	<DEL>	.	.	.	SVTYPE=DEL;POS=7124927;SVLEN=-3114;END=7128041;STRANDS=+-:37;CIPOS=-28,29;CIEND=-27,22;CIPOS95=0,0;CIEND95=0,0;SU=37;PE=30;SR=7;ALG=PROD;AF=6.839e-05;NSAMP=2;MSQ=391;AC=2;AN=29246;NFAM=2	.
chr10	7135542	7135547	chr10	7135604	7135611	144750	1987.36	+	-	BND	PASS	144750_1	N	N[chr10:7135609[	144750_2	N	]chr10:7135545]N	SVTYPE=BND;POS=7135545;STRANDS=+-:74;CIPOS=-3,2;CIEND=-4,3;CIPOS95=0,0;CIEND95=0,0;MATEID=144750_2;EVENT=144750;SU=74;PE=0;SR=74;ALG=PROD;AF=0.0001026;NSAMP=3;MSQ=346.73;RECLASSIFIED;AC=3;AN=29246;NFAM=3	SVTYPE=BND;POS=7135609;STRANDS=+-:74;CIPOS=-4,3;CIEND=-3,2;CIPOS95=0,0;CIEND95=0,0;MATEID=144750_1;EVENT=144750;SECONDARY;SU=74;PE=0;SR=74;ALG=PROD;AF=0.0001026;NSAMP=3;MSQ=346.73;RECLASSIFIED;AC=3;AN=29246;NFAM=3
chr10	7147133	7147604	chr10	7148018	7148451	461512	26615.2	-	+	BND	LOW	461512_1	N	]chr10:7148028]N	461512_2	N	N[chr10:7147596[	SVTYPE=BND;POS=7147596;STRANDS=-+:4;IMPRECISE;CIPOS=-462,9;CIEND=-10,423;CIPOS95=-152,0;CIEND95=-1,127;MATEID=461512_2;EVENT=461512;SU=4;PE=4;SR=0;ALG=PROD;AF=0.03378;NSAMP=988;MSQ=20.19;RECLASSIFIED;AC=988;AN=29246;NFAM=986	SVTYPE=BND;POS=7148028;STRANDS=-+:4;IMPRECISE;CIPOS=-10,423;CIEND=-462,9;CIPOS95=-1,127;CIEND95=-152,0;MATEID=461512_1;EVENT=461512;SECONDARY;SU=4;PE=4;SR=0;ALG=PROD;AF=0.03378;NSAMP=988;MSQ=20.19;RECLASSIFIED;AC=988;AN=29246;NFAM=986
chr10	7151003	7151012	chr10	7151605	7151624	144751	474.19	+	-	DEL	PASS	144751	N	<DEL>	.	.	.	SVTYPE=DEL;POS=7151012;SVLEN=-603;END=7151615;STRANDS=+-:16;IMPRECISE;CIPOS=-9,0;CIEND=-10,9;CIPOS95=-9,0;CIEND95=-1,0;SU=16;PE=14;SR=2;ALG=PROD;AF=3.419e-05;NSAMP=1;MSQ=470.59;AC=1;AN=29246;NFAM=1	.
chr10	7155869	7155878	chr10	7155929	7155938	144752	146.9	+	-	BND	LOW	144752_1	N	N[chr10:7155935[	144752_2	N	]chr10:7155874]N	SVTYPE=BND;POS=7155874;STRANDS=+-:7;CIPOS=-5,4;CIEND=-5,4;CIPOS95=0,0;CIEND95=0,0;MATEID=144752_2;EVENT=144752;SU=7;PE=0;SR=7;ALG=PROD;AF=3.419e-05;NSAMP=1;MSQ=146.84;RECLASSIFIED;AC=1;AN=29246;NFAM=1	SVTYPE=BND;POS=7155935;STRANDS=+-:7;CIPOS=-5,4;CIEND=-5,4;CIPOS95=0,0;CIEND95=0,0;MATEID=144752_1;EVENT=144752;SECONDARY;SU=7;PE=0;SR=7;ALG=PROD;AF=3.419e-05;NSAMP=1;MSQ=146.84;RECLASSIFIED;AC=1;AN=29246;NFAM=1
chr10	7157427	7157443	chr10	7157755	7157774	144753	2000.71	+	-	BND	LOW	144753_1	N	N[chr10:7157771[	144753_2	N	]chr10:7157437]N	SVTYPE=BND;POS=7157437;STRANDS=+-:56;CIPOS=-10,6;CIEND=-15,4;CIPOS95=0,0;CIEND95=0,0;MATEID=144753_2;EVENT=144753;SU=56;PE=9;SR=47;ALG=PROD;AF=0.0006497;NSAMP=19;MSQ=30.47;RECLASSIFIED;AC=19;AN=29246;NFAM=19	SVTYPE=BND;POS=7157771;STRANDS=+-:56;CIPOS=-15,4;CIEND=-10,6;CIPOS95=0,0;CIEND95=0,0;MATEID=144753_1;EVENT=144753;SECONDARY;SU=56;PE=9;SR=47;ALG=PROD;AF=0.0006497;NSAMP=19;MSQ=30.47;RECLASSIFIED;AC=19;AN=29246;NFAM=19
chr10	7177225	7177244	chr10	7177300	7177319	144754	332.77	+	-	DEL	PASS	144754	N	<DEL>	.	.	.	SVTYPE=DEL;POS=7177235;SVLEN=-75;END=7177310;STRANDS=+-:10;CIPOS=-10,9;CIEND=-10,9;CIPOS95=0,0;CIEND95=0,0;SU=10;PE=0;SR=10;ALG=PROD;AF=3.419e-05;NSAMP=1;MSQ=332.77;AC=1;AN=29246;NFAM=1	.
chr10	7200695	7200742	chr10	7201577	7201621	144755	1384.6	+	-	DEL	PASS	144755	N	<DEL>	.	.	.	SVTYPE=DEL;POS=7200719;SVLEN=-881;END=7201600;STRANDS=+-:62;CIPOS=-24,23;CIEND=-23,21;CIPOS95=0,0;CIEND95=0,0;SU=62;PE=35;SR=27;ALG=PROD;AF=0.0001026;NSAMP=3;MSQ=461.53;AC=3;AN=29246;NFAM=3	.
chr10	7213850	7213861	chr10	7213911	7213921	144757	146.79	+	-	BND	LOW	144757_1	N	N[chr10:7213913[	144757_2	N	]chr10:7213856]N	SVTYPE=BND;POS=7213856;STRANDS=+-:6;CIPOS=-6,5;CIEND=-1,9;CIPOS95=0,0;CIEND95=0,0;MATEID=144757_2;EVENT=144757;SU=6;PE=0;SR=6;ALG=PROD;AF=3.419e-05;NSAMP=1;MSQ=146.78;RECLASSIFIED;AC=1;AN=29246;NFAM=1	SVTYPE=BND;POS=7213913;STRANDS=+-:6;CIPOS=-1,9;CIEND=-6,5;CIPOS95=0,0;CIEND95=0,0;MATEID=144757_1;EVENT=144757;SECONDARY;SU=6;PE=0;SR=6;ALG=PROD;AF=3.419e-05;NSAMP=1;MSQ=146.78;RECLASSIFIED;AC=1;AN=29246;NFAM=1
chr10	7228643	7228700	chr12	123536925	123536982	19215	972.41	-	+	BND	LOW	19215_1	N	]chr12:123536954]N	19215_2	N	N[chr10:7228673[	SVTYPE=BND;POS=7228673;STRANDS=-+:8;CIPOS=-29,28;CIEND=-29,28;CIPOS95=0,0;CIEND95=0,0;MATEID=19215_2;EVENT=19215;SU=8;PE=0;SR=8;ALG=PROD;AF=0.001163;NSAMP=34;MSQ=16.13;AC=34;AN=29246;NFAM=33	SVTYPE=BND;POS=123536954;STRANDS=-+:8;CIPOS=-29,28;CIEND=-29,28;CIPOS95=0,0;CIEND95=0,0;MATEID=19215_1;EVENT=19215;SECONDARY;SU=8;PE=0;SR=8;ALG=PROD;AF=0.001163;NSAMP=34;MSQ=16.13;AC=34;AN=29246;NFAM=33
chr10	7245011	7245030	chr10	7245943	7245962	144758	344.66	+	-	DEL	PASS	144758	N	<DEL>	.	.	.	SVTYPE=DEL;POS=7245021;SVLEN=-932;END=7245953;STRANDS=+-:15;CIPOS=-10,9;CIEND=-10,9;CIPOS95=0,0;CIEND95=0,0;SU=15;PE=8;SR=7;ALG=PROD;AF=3.419e-05;NSAMP=1;MSQ=344.66;AC=1;AN=29246;NFAM=1	.
chr10	7249412	7249414	chr10	7276308	7276327	461513	475.38	-	+	DUP	PASS	461513	N	<DUP>	.	.	.	SVTYPE=DUP;POS=7249414;SVLEN=26904;END=7276318;STRANDS=-+:40;CIPOS=-2,0;CIEND=-10,9;CIPOS95=0,0;CIEND95=0,0;SU=40;PE=21;SR=19;ALG=PROD;AF=6.839e-05;NSAMP=1;MSQ=475.03;AC=2;AN=29246;NFAM=1	.
chr10	7253388	7253407	chr10	7253994	7254013	144759	695.51	+	-	DEL	PASS	144759	N	<DEL>	.	.	.	SVTYPE=DEL;POS=7253398;SVLEN=-606;END=7254004;STRANDS=+-:29;CIPOS=-10,9;CIEND=-10,9;CIPOS95=0,0;CIEND95=0,0;SU=29;PE=18;SR=11;ALG=PROD;AF=3.419e-05;NSAMP=1;MSQ=695.46;AC=1;AN=29246;NFAM=1	.
chr10	7287522	7287525	chr10	7288861	7288863	144760	5809.19	+	-	DEL	PASS	144760	N	<DEL>	.	.	.	SVTYPE=DEL;POS=7287524;SVLEN=-1339;END=7288863;STRANDS=+-:236;CIPOS=-2,1;CIEND=-2,0;CIPOS95=0,0;CIEND95=0,0;SU=236;PE=129;SR=107;ALG=PROD;AF=0.0001368;NSAMP=4;MSQ=816.79;AC=4;AN=29246;NFAM=3	.
chr10	7301580	7301587	chr10	7312631	7312638	461514	115.02	-	+	DUP	PASS	461514	N	<DUP>	.	.	.	SVTYPE=DUP;POS=7301584;SVLEN=11051;END=7312635;STRANDS=-+:14;CIPOS=-4,3;CIEND=-4,3;CIPOS95=0,0;CIEND95=0,0;SU=14;PE=6;SR=8;ALG=PROD;AF=3.419e-05;NSAMP=1;MSQ=114.6;AC=1;AN=29246;NFAM=1	.
chr10	7313131	7313134	chr10	7313819	7313838	144762	575.42	+	-	DEL	PASS	144762	N	<DEL>	.	.	.	SVTYPE=DEL;POS=7313133;SVLEN=-696;END=7313829;STRANDS=+-:25;CIPOS=-2,1;CIEND=-10,9;CIPOS95=0,0;CIEND95=0,0;SU=25;PE=13;SR=12;ALG=PROD;AF=3.419e-05;NSAMP=1;MSQ=575.42;AC=1;AN=29246;NFAM=1	.
chr10	7339622	7339636	chr10	7456408	7456411	461515	241.48	-	+	DUP	PASS	461515	N	<DUP>	.	.	.	SVTYPE=DUP;POS=7339627;SVLEN=116783;END=7456410;STRANDS=-+:24;CIPOS=-5,9;CIEND=-2,1;CIPOS95=0,0;CIEND95=0,0;SU=24;PE=11;SR=13;ALG=PROD;AF=3.419e-05;NSAMP=1;MSQ=241.14;AC=1;AN=29246;NFAM=1	.
chr10	7343030	7343033	chr10	7343621	7343623	144763	11500.3	+	-	BND	PASS	144763_1	N	N[chr10:7343624[	144763_2	N	]chr10:7343032]N	SVTYPE=BND;POS=7343032;STRANDS=+-:451;CIPOS=-2,1;CIEND=-2,0;CIPOS95=0,0;CIEND95=0,0;MATEID=144763_2;EVENT=144763;SU=451;PE=252;SR=199;ALG=PROD;AF=0.0005471;NSAMP=16;MSQ=437.76;RECLASSIFIED;AC=16;AN=29246;NFAM=16	SVTYPE=BND;POS=7343624;STRANDS=+-:451;CIPOS=-2,0;CIEND=-2,1;CIPOS95=0,0;CIEND95=0,0;MATEID=144763_1;EVENT=144763;SECONDARY;SU=451;PE=252;SR=199;ALG=PROD;AF=0.0005471;NSAMP=16;MSQ=437.76;RECLASSIFIED;AC=16;AN=29246;NFAM=16
chr10	7350970	7350981	chr10	7351240	7351251	144765	165.38	+	-	BND	LOW	144765_1	N	N[chr10:7351247[	144765_2	N	]chr10:7350976]N	SVTYPE=BND;POS=7350976;STRANDS=+-:6;CIPOS=-6,5;CIEND=-6,5;CIPOS95=0,0;CIEND95=0,0;MATEID=144765_2;EVENT=144765;SU=6;PE=0;SR=6;ALG=PROD;AF=6.839e-05;NSAMP=2;MSQ=80.75;RECLASSIFIED;AC=2;AN=29246;NFAM=2	SVTYPE=BND;POS=7351247;STRANDS=+-:6;CIPOS=-6,5;CIEND=-6,5;CIPOS95=0,0;CIEND95=0,0;MATEID=144765_1;EVENT=144765;SECONDARY;SU=6;PE=0;SR=6;ALG=PROD;AF=6.839e-05;NSAMP=2;MSQ=80.75;RECLASSIFIED;AC=2;AN=29246;NFAM=2
chr10	7357705	7358027	chr10	7358418	7358722	461517	9032.41	-	+	BND	LOW	461517_1	N	]chr10:7358437]N	461517_2	N	N[chr10:7358013[	SVTYPE=BND;POS=7358013;STRANDS=-+:83;IMPRECISE;CIPOS=-307,15;CIEND=-19,285;CIPOS95=-20,15;CIEND95=-19,21;MATEID=461517_2;EVENT=461517;SU=83;PE=83;SR=0;ALG=PROD;AF=0.009198;NSAMP=269;MSQ=28.45;RECLASSIFIED;AC=269;AN=29246;NFAM=269	SVTYPE=BND;POS=7358437;STRANDS=-+:83;IMPRECISE;CIPOS=-19,285;CIEND=-307,15;CIPOS95=-19,21;CIEND95=-20,15;MATEID=461517_1;EVENT=461517;SECONDARY;SU=83;PE=83;SR=0;ALG=PROD;AF=0.009198;NSAMP=269;MSQ=28.45;RECLASSIFIED;AC=269;AN=29246;NFAM=269
chr10	7357942	7357999	chr10	7358143	7358200	461516	4615.84	-	+	BND	LOW	461516_1	N	]chr10:7358172]N	461516_2	N	N[chr10:7357972[	SVTYPE=BND;POS=7357972;STRANDS=-+:9;CIPOS=-29,28;CIEND=-29,28;CIPOS95=0,0;CIEND95=0,0;MATEID=461516_2;EVENT=461516;SU=9;PE=0;SR=9;ALG=PROD;AF=0.004342;NSAMP=127;MSQ=18.93;RECLASSIFIED;AC=127;AN=29246;NFAM=124	SVTYPE=BND;POS=7358172;STRANDS=-+:9;CIPOS=-29,28;CIEND=-29,28;CIPOS95=0,0;CIEND95=0,0;MATEID=461516_1;EVENT=461516;SECONDARY;SU=9;PE=0;SR=9;ALG=PROD;AF=0.004342;NSAMP=127;MSQ=18.93;RECLASSIFIED;AC=127;AN=29246;NFAM=124
chr10	7358162	7358178	chr10	7358213	7358232	144766	148039.0	+	-	BND	LOW	144766_1	N	N[chr10:7358224[	144766_2	N	]chr10:7358169]N	SVTYPE=BND;POS=7358169;STRANDS=+-:4;IMPRECISE;CIPOS=-7,9;CIEND=-10,9;CIPOS95=-1,3;CIEND95=-1,1;MATEID=144766_2;EVENT=144766;SU=4;PE=2;SR=2;ALG=PROD;AF=0.05071;NSAMP=1383;MSQ=57.72;RECLASSIFIED;AC=1483;AN=29246;NFAM=1297	SVTYPE=BND;POS=7358224;STRANDS=+-:4;IMPRECISE;CIPOS=-10,9;CIEND=-7,9;CIPOS95=-1,1;CIEND95=-1,3;MATEID=144766_1;EVENT=144766;SECONDARY;SU=4;PE=2;SR=2;ALG=PROD;AF=0.05071;NSAMP=1383;MSQ=57.72;RECLASSIFIED;AC=1483;AN=29246;NFAM=1297
chr10	7358163	7358180	chr10	7358562	7358579	144768	4997.71	+	-	BND	LOW	144768_1	N	N[chr10:7358572[	144768_2	N	]chr10:7358172]N	SVTYPE=BND;POS=7358172;STRANDS=+-:4;CIPOS=-9,8;CIEND=-9,8;CIPOS95=0,0;CIEND95=0,0;MATEID=144768_2;EVENT=144768;SU=4;PE=0;SR=4;ALG=PROD;AF=0.00318;NSAMP=93;MSQ=34.75;RETAINED;RECLASSIFIED;AC=93;AN=29246;NFAM=93	SVTYPE=BND;POS=7358572;STRANDS=+-:4;CIPOS=-9,8;CIEND=-9,8;CIPOS95=0,0;CIEND95=0,0;MATEID=144768_1;EVENT=144768;SECONDARY;SU=4;PE=0;SR=4;ALG=PROD;AF=0.00318;NSAMP=93;MSQ=34.75;RETAINED;RECLASSIFIED;AC=93;AN=29246;NFAM=93
chr10	7358588	7358599	chr10	7358875	7358886	144769	155.94	+	-	BND	LOW	144769_1	N	N[chr10:7358882[	144769_2	N	]chr10:7358594]N	SVTYPE=BND;POS=7358594;STRANDS=+-:6;CIPOS=-6,5;CIEND=-6,5;CIPOS95=0,0;CIEND95=0,0;MATEID=144769_2;EVENT=144769;SU=6;PE=0;SR=6;ALG=PROD;AF=0.0001368;NSAMP=4;MSQ=18.06;RECLASSIFIED;AC=4;AN=29246;NFAM=4	SVTYPE=BND;POS=7358882;STRANDS=+-:6;CIPOS=-6,5;CIEND=-6,5;CIPOS95=0,0;CIEND95=0,0;MATEID=144769_1;EVENT=144769;SECONDARY;SU=6;PE=0;SR=6;ALG=PROD;AF=0.0001368;NSAMP=4;MSQ=18.06;RECLASSIFIED;AC=4;AN=29246;NFAM=4
chr10	7362367	7362370	chr10	7529656	7529675	461518	233.93	-	+	DUP	PASS	461518	N	<DUP>	.	.	.	SVTYPE=DUP;POS=7362370;SVLEN=167296;END=7529666;STRANDS=-+:21;CIPOS=-3,0;CIEND=-10,9;CIPOS95=0,0;CIEND95=0,0;SU=21;PE=10;SR=11;ALG=PROD;AF=3.419e-05;NSAMP=1;MSQ=229.4;AC=1;AN=29246;NFAM=1	.
chr10	7378202	7378218	chr10	7378467	7378474	144774	743572.0	+	-	DEL	PASS	144774	N	<DEL>	.	.	.	SVTYPE=DEL;POS=7378212;SVLEN=-259;END=7378471;STRANDS=+-:108;CIPOS=-10,6;CIEND=-4,3;CIPOS95=0,0;CIEND95=0,0;SU=108;PE=79;SR=29;ALG=PROD;AF=0.1034;NSAMP=17;MSQ=68.19;RETAINED;MEDGQR=2.48;Q10GQR=0.97;AC=18;AN=174;NFAM=17	.
chr10	7378380	7378399	chr10	7378734	7378746	144776	119378.0	+	-	BND	LOW	144776_1	N	N[chr10:7378745[	144776_2	N	]chr10:7378390]N	SVTYPE=BND;POS=7378390;STRANDS=+-:5;IMPRECISE;CIPOS=-10,9;CIEND=-10,2;CIPOS95=-3,3;CIEND95=-8,0;MATEID=144776_2;EVENT=144776;SU=5;PE=4;SR=1;ALG=PROD;AF=0.04148;NSAMP=1213;MSQ=62.62;RECLASSIFIED;AC=1213;AN=29246;NFAM=1149	SVTYPE=BND;POS=7378745;STRANDS=+-:5;IMPRECISE;CIPOS=-10,2;CIEND=-10,9;CIPOS95=-8,0;CIEND95=-3,3;MATEID=144776_1;EVENT=144776;SECONDARY;SU=5;PE=4;SR=1;ALG=PROD;AF=0.04148;NSAMP=1213;MSQ=62.62;RECLASSIFIED;AC=1213;AN=29246;NFAM=1149
chr10	7388516	7388534	chr13	104650112	104650128	19504	16.12	-	+	BND	LOW	19504_1	N	]chr13:104650119]N	19504_2	N	N[chr10:7388527[	SVTYPE=BND;POS=7388527;STRANDS=-+:4;IMPRECISE;CIPOS=-10,8;CIEND=-7,9;CIPOS95=-1,0;CIEND95=0,2;MATEID=19504_2;EVENT=19504;SU=4;PE=0;SR=4;ALG=PROD;AF=6.839e-05;NSAMP=2;MSQ=7.05;AC=2;AN=29246;NFAM=2	SVTYPE=BND;POS=104650119;STRANDS=-+:4;IMPRECISE;CIPOS=-7,9;CIEND=-10,8;CIPOS95=0,2;CIEND95=-1,0;MATEID=19504_1;EVENT=19504;SECONDARY;SU=4;PE=0;SR=4;ALG=PROD;AF=6.839e-05;NSAMP=2;MSQ=7.05;AC=2;AN=29246;NFAM=2
chr10	7393365	7393378	chr10	7394145	7394149	144777	593.45	+	-	DEL	PASS	144777	N	<DEL>	.	.	.	SVTYPE=DEL;POS=7393375;SVLEN=-773;END=7394148;STRANDS=+-:28;CIPOS=-10,3;CIEND=-3,1;CIPOS95=0,0;CIEND95=0,0;SU=28;PE=12;SR=16;ALG=PROD;AF=3.419e-05;NSAMP=1;MSQ=593.39;AC=1;AN=29246;NFAM=1	.
chr10	7405902	7405911	chr10	7406936	7406955	144778	233.7	+	-	DEL	PASS	144778	N	<DEL>	.	.	.	SVTYPE=DEL;POS=7405907;SVLEN=-1039;END=7406946;STRANDS=+-:13;CIPOS=-5,4;CIEND=-10,9;CIPOS95=0,0;CIEND95=0,0;SU=13;PE=6;SR=7;ALG=PROD;AF=3.419e-05;NSAMP=1;MSQ=233.7;AC=1;AN=29246;NFAM=1	.
chr10	7406730	7406749	chr10	7407544	7407554	144779	323.62	+	-	DEL	PASS	144779	N	<DEL>	.	.	.	SVTYPE=DEL;POS=7406740;SVLEN=-810;END=7407550;STRANDS=+-:12;CIPOS=-10,9;CIEND=-6,4;CIPOS95=0,0;CIEND95=0,0;SU=12;PE=6;SR=6;ALG=PROD;AF=3.419e-05;NSAMP=1;MSQ=323.62;AC=1;AN=29246;NFAM=1	.
chr10	7416856	7416866	chr10	7417174	7417367	548572	15.04	+	+	INV	LOW	548572	N	<INV>	.	.	.	SVTYPE=INV;POS=7416866;SVLEN=314;END=7417180;STRANDS=++:2,--:2;IMPRECISE;CIPOS=-10,0;CIEND=-6,187;CIPOS95=-10,0;CIEND95=-6,155;SU=4;PE=4;SR=0;ALG=PROD;AF=3.419e-05;NSAMP=1;MSQ=14.98;AC=1;AN=29246;NFAM=1	.
chr10	7437818	7437824	chr10	7437950	7437969	548574	140.22	+	+	INV	LOW	548574	N	<INV>	.	.	.	SVTYPE=INV;POS=7437824;SVLEN=136;END=7437960;STRANDS=++:1,--:3;IMPRECISE;CIPOS=-6,0;CIEND=-10,9;CIPOS95=-6,0;CIEND95=-1,1;SU=4;PE=2;SR=2;ALG=PROD;AF=0.0001368;NSAMP=4;MSQ=30.35;AC=4;AN=29246;NFAM=4	.
chr10	7460574	7460631	chr11	43619228	43619285	18255	1013.16	+	+	BND	LOW	18255_1	N	N]chr11:43619257]	18255_2	N	N]chr10:7460603]	SVTYPE=BND;POS=7460603;STRANDS=++:8;CIPOS=-29,28;CIEND=-29,28;CIPOS95=0,0;CIEND95=0,0;MATEID=18255_2;EVENT=18255;SU=8;PE=0;SR=8;ALG=PROD;AF=0.001334;NSAMP=39;MSQ=18.22;AC=39;AN=29246;NFAM=39	SVTYPE=BND;POS=43619257;STRANDS=++:8;CIPOS=-29,28;CIEND=-29,28;CIPOS95=0,0;CIEND95=0,0;MATEID=18255_1;EVENT=18255;SECONDARY;SU=8;PE=0;SR=8;ALG=PROD;AF=0.001334;NSAMP=39;MSQ=18.22;AC=39;AN=29246;NFAM=39
chr10	7463876	7463893	chr10	7464120	7464138	144784	34.0	+	-	BND	LOW	144784_1	N	N[chr10:7464131[	144784_2	N	]chr10:7463885]N	SVTYPE=BND;POS=7463885;STRANDS=+-:4;IMPRECISE;CIPOS=-9,8;CIEND=-10,8;CIPOS95=0,0;CIEND95=-1,0;MATEID=144784_2;EVENT=144784;SU=4;PE=0;SR=4;ALG=PROD;AF=6.839e-05;NSAMP=2;MSQ=15.34;RECLASSIFIED;AC=2;AN=29246;NFAM=2	SVTYPE=BND;POS=7464131;STRANDS=+-:4;IMPRECISE;CIPOS=-10,8;CIEND=-9,8;CIPOS95=-1,0;CIEND95=0,0;MATEID=144784_1;EVENT=144784;SECONDARY;SU=4;PE=0;SR=4;ALG=PROD;AF=6.839e-05;NSAMP=2;MSQ=15.34;RECLASSIFIED;AC=2;AN=29246;NFAM=2
chr10	7469034	7469053	chr10	7469105	7469124	548575	158.17	+	+	INV	LOW	548575	N	<INV>	.	.	.	SVTYPE=INV;POS=7469044;SVLEN=71;END=7469115;STRANDS=++:1,--:3;IMPRECISE;CIPOS=-10,9;CIEND=-10,9;CIPOS95=-3,3;CIEND95=-3,3;SU=4;PE=3;SR=1;ALG=PROD;AF=0.0003419;NSAMP=10;MSQ=15.03;AC=10;AN=29246;NFAM=10	.
chr10	7470641	7470685	chr10	7475787	7475831	144785	983.08	+	-	DEL	PASS	144785	N	<DEL>	.	.	.	SVTYPE=DEL;POS=7470664;SVLEN=-5146;END=7475810;STRANDS=+-:43;CIPOS=-23,21;CIEND=-23,21;CIPOS95=0,0;CIEND95=0,0;SU=43;PE=23;SR=20;ALG=PROD;AF=6.839e-05;NSAMP=2;MSQ=491.54;AC=2;AN=29246;NFAM=2	.
chr10	7488198	7488215	chr19	57785765	57785782	21520	19233.5	-	+	BND	LOW	21520_1	N	]chr19:57785774]N	21520_2	N	N[chr10:7488208[	SVTYPE=BND;POS=7488208;STRANDS=-+:4;CIPOS=-9,8;CIEND=-9,8;CIPOS95=0,0;CIEND95=0,0;MATEID=21520_2;EVENT=21520;SU=4;PE=0;SR=4;ALG=PROD;AF=0.02718;NSAMP=638;MSQ=23.9;AC=795;AN=29246;NFAM=632	SVTYPE=BND;POS=57785774;STRANDS=-+:4;CIPOS=-9,8;CIEND=-9,8;CIPOS95=0,0;CIEND95=0,0;MATEID=21520_1;EVENT=21520;SECONDARY;SU=4;PE=0;SR=4;ALG=PROD;AF=0.02718;NSAMP=638;MSQ=23.9;AC=795;AN=29246;NFAM=632
chr10	7504118	7504122	chr10	7506425	7506444	144786	3138.04	+	-	DEL	PASS	144786	N	<DEL>	.	.	.	SVTYPE=DEL;POS=7504120;SVLEN=-2315;END=7506435;STRANDS=+-:139;CIPOS=-2,2;CIEND=-10,9;CIPOS95=0,0;CIEND95=0,0;SU=139;PE=74;SR=65;ALG=PROD;AF=6.839e-05;NSAMP=2;MSQ=567.9;AC=2;AN=29246;NFAM=2	.
chr10	7505306	7505321	chr10	7505359	7505378	144787	238.15	+	-	BND	LOW	144787_1	N	N[chr10:7505370[	144787_2	N	]chr10:7505316]N	SVTYPE=BND;POS=7505316;STRANDS=+-:12;CIPOS=-10,5;CIEND=-10,9;CIPOS95=0,0;CIEND95=0,0;MATEID=144787_2;EVENT=144787;SU=12;PE=0;SR=12;ALG=PROD;AF=3.419e-05;NSAMP=1;MSQ=236.77;RECLASSIFIED;AC=1;AN=29246;NFAM=1	SVTYPE=BND;POS=7505370;STRANDS=+-:12;CIPOS=-10,9;CIEND=-10,5;CIPOS95=0,0;CIEND95=0,0;MATEID=144787_1;EVENT=144787;SECONDARY;SU=12;PE=0;SR=12;ALG=PROD;AF=3.419e-05;NSAMP=1;MSQ=236.77;RECLASSIFIED;AC=1;AN=29246;NFAM=1
chr10	7507263	7507280	chr10	7507591	7507608	144788	385.7	+	-	BND	LOW	144788_1	N	N[chr10:7507601[	144788_2	N	]chr10:7507272]N	SVTYPE=BND;POS=7507272;STRANDS=+-:4;IMPRECISE;CIPOS=-9,8;CIEND=-9,8;CIPOS95=0,1;CIEND95=0,0;MATEID=144788_2;EVENT=144788;SU=4;PE=0;SR=4;ALG=PROD;AF=0.0006155;NSAMP=18;MSQ=17.49;RECLASSIFIED;AC=18;AN=29246;NFAM=18	SVTYPE=BND;POS=7507601;STRANDS=+-:4;IMPRECISE;CIPOS=-9,8;CIEND=-9,8;CIPOS95=0,0;CIEND95=0,1;MATEID=144788_1;EVENT=144788;SECONDARY;SU=4;PE=0;SR=4;ALG=PROD;AF=0.0006155;NSAMP=18;MSQ=17.49;RECLASSIFIED;AC=18;AN=29246;NFAM=18
chr10	7516731	7517338	chr10	7517188	7517763	144789	78406.1	+	-	DEL	PASS	144789	N	<DEL>	.	.	.	SVTYPE=DEL;POS=7516741;SVLEN=-1013;END=7517754;STRANDS=+-:4;IMPRECISE;CIPOS=-10,597;CIEND=-566,9;CIPOS95=-1,194;CIEND95=-161,1;SU=4;PE=4;SR=0;ALG=PROD;AF=0.01063;NSAMP=310;MSQ=214.97;AC=311;AN=29246;NFAM=305	.
chr10	7519089	7519106	chr22	48938188	48938205	22115	1027.56	+	+	BND	LOW	22115_1	N	N]chr22:48938197]	22115_2	N	N]chr10:7519098]	SVTYPE=BND;POS=7519098;STRANDS=++:4;IMPRECISE;CIPOS=-9,8;CIEND=-9,8;CIPOS95=0,1;CIEND95=0,0;MATEID=22115_2;EVENT=22115;SU=4;PE=0;SR=4;ALG=PROD;AF=0.001607;NSAMP=47;MSQ=16.26;AC=47;AN=29246;NFAM=47	SVTYPE=BND;POS=48938197;STRANDS=++:4;IMPRECISE;CIPOS=-9,8;CIEND=-9,8;CIPOS95=0,0;CIEND95=0,1;MATEID=22115_1;EVENT=22115;SECONDARY;SU=4;PE=0;SR=4;ALG=PROD;AF=0.001607;NSAMP=47;MSQ=16.26;AC=47;AN=29246;NFAM=47
chr10	7519357	7519376	chr10	7521797	7521810	144790	341.53	+	-	DEL	PASS	144790	N	<DEL>	.	.	.	SVTYPE=DEL;POS=7519367;SVLEN=-2439;END=7521806;STRANDS=+-:14;CIPOS=-10,9;CIEND=-9,4;CIPOS95=0,0;CIEND95=0,0;SU=14;PE=10;SR=4;ALG=PROD;AF=3.419e-05;NSAMP=1;MSQ=341.53;AC=1;AN=29246;NFAM=1	.
chr10	7525531	7526804	chr10	7526784	7528051	461520	7.72685e+06	-	+	BND	PASS	461520_1	N	]chr10:7526946]N	461520_2	N	N[chr10:7526685[	SVTYPE=BND;POS=7526685;STRANDS=-+:47984;IMPRECISE;CIPOS=-1153,120;CIEND=-162,1105;CIPOS95=-256,120;CIEND95=-162,183;MATEID=461520_2;EVENT=461520;SU=47984;PE=44106;SR=3878;ALG=SUM;AF=0.5133;NSAMP=14334;MSQ=331.49;RETAINED;RECLASSIFIED;AC=15013;AN=29246;NFAM=13222	SVTYPE=BND;POS=7526946;STRANDS=-+:47984;IMPRECISE;CIPOS=-162,1105;CIEND=-1153,120;CIPOS95=-162,183;CIEND95=-256,120;MATEID=461520_1;EVENT=461520;SECONDARY;SU=47984;PE=44106;SR=3878;ALG=SUM;AF=0.5133;NSAMP=14334;MSQ=331.49;RETAINED;RECLASSIFIED;AC=15013;AN=29246;NFAM=13222
chr10	7526686	7526686	chr10	7526891	7526891	144791	2.11881e+06	+	-	BND	LOW	144791_1	N	N[chr10:7526892[	144791_2	N	]chr10:7526686]N	SVTYPE=BND;POS=7526686;STRANDS=+-:35961;CIPOS=0,0;CIEND=0,0;CIPOS95=0,0;CIEND95=0,0;MATEID=144791_2;EVENT=144791;SU=35961;PE=48;SR=35913;AF=0.371;NSAMP=10849;MSQ=105.97;RECLASSIFIED;AC=10849;AN=29246;NFAM=9895	SVTYPE=BND;POS=7526892;STRANDS=+-:35961;CIPOS=0,0;CIEND=0,0;CIPOS95=0,0;CIEND95=0,0;MATEID=144791_1;EVENT=144791;SECONDARY;SU=35961;PE=48;SR=35913;AF=0.371;NSAMP=10849;MSQ=105.97;RECLASSIFIED;AC=10849;AN=29246;NFAM=9895
chr10	7540084	7540103	chr10	7556568	7556587	144793	329.63	+	-	DEL	PASS	144793	N	<DEL>	.	.	.	SVTYPE=DEL;POS=7540094;SVLEN=-16484;END=7556578;STRANDS=+-:12;CIPOS=-10,9;CIEND=-10,9;CIPOS95=0,0;CIEND95=0,0;SU=12;PE=7;SR=5;ALG=PROD;AF=3.419e-05;NSAMP=1;MSQ=329.63;AC=1;AN=29246;NFAM=1	.
chr10	7556038	7556095	chr21	22419747	22419804	21838	99671.5	-	+	BND	LOW	21838_1	N	]chr21:22419776]N	21838_2	N	N[chr10:7556068[	SVTYPE=BND;POS=7556068;STRANDS=-+:12;CIPOS=-29,28;CIEND=-29,28;CIPOS95=0,0;CIEND95=0,0;MATEID=21838_2;EVENT=21838;SU=12;PE=0;SR=12;ALG=PROD;AF=0.04773;NSAMP=1396;MSQ=35.34;AC=1396;AN=29246;NFAM=1338	SVTYPE=BND;POS=22419776;STRANDS=-+:12;CIPOS=-29,28;CIEND=-29,28;CIPOS95=0,0;CIEND95=0,0;MATEID=21838_1;EVENT=21838;SECONDARY;SU=12;PE=0;SR=12;ALG=PROD;AF=0.04773;NSAMP=1396;MSQ=35.34;AC=1396;AN=29246;NFAM=1338
chr10	7558103	7558115	chr10	7574108	7574127	144795	305.59	+	-	DEL	PASS	144795	N	<DEL>	.	.	.	SVTYPE=DEL;POS=7558109;SVLEN=-16009;END=7574118;STRANDS=+-:13;CIPOS=-6,6;CIEND=-10,9;CIPOS95=0,0;CIEND95=0,0;SU=13;PE=8;SR=5;ALG=PROD;AF=3.419e-05;NSAMP=1;MSQ=305.59;AC=1;AN=29246;NFAM=1	.
chr10	7566068	7566767	chr11	131789444	131790015	18607	66462.6	-	+	BND	LOW	18607_1	N	]chr11:131789474]N	18607_2	N	N[chr10:7566739[	SVTYPE=BND;POS=7566739;STRANDS=-+:4;IMPRECISE;CIPOS=-670,29;CIEND=-30,541;CIPOS95=-138,29;CIEND95=-30,126;MATEID=18607_2;EVENT=18607;SU=4;PE=4;SR=0;ALG=PROD;AF=0.04476;NSAMP=930;MSQ=35.56;AC=1309;AN=29246;NFAM=894	SVTYPE=BND;POS=131789474;STRANDS=-+:4;IMPRECISE;CIPOS=-30,541;CIEND=-670,29;CIPOS95=-30,126;CIEND95=-138,29;MATEID=18607_1;EVENT=18607;SECONDARY;SU=4;PE=4;SR=0;ALG=PROD;AF=0.04476;NSAMP=930;MSQ=35.56;AC=1309;AN=29246;NFAM=894
chr10	7566390	7566943	chr12	127008382	127009112	19237	691.45	-	+	BND	LOW	19237_1	N	]chr12:127008426]N	19237_2	N	N[chr10:7566905[	SVTYPE=BND;POS=7566905;STRANDS=-+:23;IMPRECISE;CIPOS=-514,39;CIEND=-44,686;CIPOS95=-146,39;CIEND95=-44,192;MATEID=19237_2;EVENT=19237;SU=23;PE=23;SR=0;ALG=SUM;AF=0.0004103;NSAMP=12;MSQ=25.01;AC=12;AN=29246;NFAM=12	SVTYPE=BND;POS=127008426;STRANDS=-+:23;IMPRECISE;CIPOS=-44,686;CIEND=-514,39;CIPOS95=-44,192;CIEND95=-146,39;MATEID=19237_1;EVENT=19237;SECONDARY;SU=23;PE=23;SR=0;ALG=SUM;AF=0.0004103;NSAMP=12;MSQ=25.01;AC=12;AN=29246;NFAM=12
chr10	7566473	7566861	chrX	25068797	25069528	22277	1293.93	-	-	BND	LOW	22277_1	N	[chrX:25069500[N	22277_2	N	[chr10:7566833[N	SVTYPE=BND;POS=7566833;STRANDS=--:9;IMPRECISE;CIPOS=-359,29;CIEND=-702,29;CIPOS95=-62,29;CIEND95=-146,29;MATEID=22277_2;EVENT=22277;SU=9;PE=9;SR=0;ALG=PROD;AF=0.001915;NSAMP=56;MSQ=20.72;AC=56;AN=29246;NFAM=56	SVTYPE=BND;POS=25069500;STRANDS=--:9;IMPRECISE;CIPOS=-702,29;CIEND=-359,29;CIPOS95=-146,29;CIEND95=-62,29;MATEID=22277_1;EVENT=22277;SECONDARY;SU=9;PE=9;SR=0;ALG=PROD;AF=0.001915;NSAMP=56;MSQ=20.72;AC=56;AN=29246;NFAM=56
chr10	7566474	7566855	chr19	7362159	7362721	21234	37975.6	-	+	BND	LOW	21234_1	N	]chr19:7362187]N	21234_2	N	N[chr10:7566845[	SVTYPE=BND;POS=7566845;STRANDS=-+:85;IMPRECISE;CIPOS=-370,11;CIEND=-28,534;CIPOS95=-14,11;CIEND95=-28,50;MATEID=21234_2;EVENT=21234;SU=85;PE=85;SR=0;ALG=PROD;AF=0.01631;NSAMP=477;MSQ=41.9;AC=477;AN=29246;NFAM=463	SVTYPE=BND;POS=7362187;STRANDS=-+:85;IMPRECISE;CIPOS=-28,534;CIEND=-370,11;CIPOS95=-28,50;CIEND95=-14,11;MATEID=21234_1;EVENT=21234;SECONDARY;SU=85;PE=85;SR=0;ALG=PROD;AF=0.01631;NSAMP=477;MSQ=41.9;AC=477;AN=29246;NFAM=463
chr10	7566494	7566922	chr11	44523540	44524109	18450	718.33	-	+	BND	LOW	18450_1	N	]chr11:44523556]N	18450_2	N	N[chr10:7566874[	SVTYPE=BND;POS=7566874;STRANDS=-+:17;IMPRECISE;CIPOS=-379,49;CIEND=-16,553;CIPOS95=-36,36;CIEND95=-16,122;MATEID=18450_2;EVENT=18450;SU=17;PE=17;SR=0;ALG=PROD;AF=0.0008548;NSAMP=25;MSQ=24.05;AC=25;AN=29246;NFAM=25	SVTYPE=BND;POS=44523556;STRANDS=-+:17;IMPRECISE;CIPOS=-16,553;CIEND=-379,49;CIPOS95=-16,122;CIEND95=-36,36;MATEID=18450_1;EVENT=18450;SECONDARY;SU=17;PE=17;SR=0;ALG=PROD;AF=0.0008548;NSAMP=25;MSQ=24.05;AC=25;AN=29246;NFAM=25
chr10	7566726	7567206	chr12	127007717	127008316	19235	1530.53	+	-	BND	LOW	19235_1	N	N[chr12:127008297[	19235_2	N	]chr10:7566756]N	SVTYPE=BND;POS=7566756;STRANDS=+-:16;IMPRECISE;CIPOS=-30,450;CIEND=-579,20;CIPOS95=-30,65;CIEND95=-145,20;MATEID=19235_2;EVENT=19235;SU=16;PE=16;SR=0;ALG=PROD;AF=0.0007522;NSAMP=22;MSQ=36.35;AC=22;AN=29246;NFAM=22	SVTYPE=BND;POS=127008297;STRANDS=+-:16;IMPRECISE;CIPOS=-579,20;CIEND=-30,450;CIPOS95=-145,20;CIEND95=-30,65;MATEID=19235_1;EVENT=19235;SECONDARY;SU=16;PE=16;SR=0;ALG=PROD;AF=0.0007522;NSAMP=22;MSQ=36.35;AC=22;AN=29246;NFAM=22
chr10	7566755	7566814	chr19	7361942	7362000	21231	9316.29	+	-	BND	LOW	21231_1	N	N[chr19:7361991[	21231_2	N	]chr10:7566765]N	SVTYPE=BND;POS=7566765;STRANDS=+-:149;IMPRECISE;CIPOS=-10,49;CIEND=-48,10;CIPOS95=-2,2;CIEND95=-2,2;MATEID=21231_2;EVENT=21231;SU=149;PE=148;SR=1;ALG=PROD;AF=0.005437;NSAMP=159;MSQ=33.34;AC=159;AN=29246;NFAM=158	SVTYPE=BND;POS=7361991;STRANDS=+-:149;IMPRECISE;CIPOS=-48,10;CIEND=-10,49;CIPOS95=-2,2;CIEND95=-2,2;MATEID=21231_1;EVENT=21231;SECONDARY;SU=149;PE=148;SR=1;ALG=PROD;AF=0.005437;NSAMP=159;MSQ=33.34;AC=159;AN=29246;NFAM=158
chr10	7566856	7566915	chr17	43317151	43317210	20740	201472.0	+	+	BND	LOW	20740_1	N	N]chr17:43317181]	20740_2	N	N]chr10:7566886]	SVTYPE=BND;POS=7566886;STRANDS=++:8;IMPRECISE;CIPOS=-30,29;CIEND=-30,29;CIPOS95=-1,1;CIEND95=-1,1;MATEID=20740_2;EVENT=20740;SU=8;PE=5;SR=3;ALG=PROD;AF=0.08917;NSAMP=2605;MSQ=45.92;AC=2608;AN=29246;NFAM=2521	SVTYPE=BND;POS=43317181;STRANDS=++:8;IMPRECISE;CIPOS=-30,29;CIEND=-30,29;CIPOS95=-1,1;CIEND95=-1,1;MATEID=20740_1;EVENT=20740;SECONDARY;SU=8;PE=5;SR=3;ALG=PROD;AF=0.08917;NSAMP=2605;MSQ=45.92;AC=2608;AN=29246;NFAM=2521
chr10	7566868	7566927	chr10	56537172	56537220	548576	213.05	+	+	BND	LOW	548576_1	N	N]chr10:56537193]	548576_2	N	N]chr10:7566898]	SVTYPE=BND;POS=7566898;STRANDS=++:12;IMPRECISE;CIPOS=-30,29;CIEND=-21,27;CIPOS95=0,0;CIEND95=-1,1;MATEID=548576_2;EVENT=548576;SU=12;PE=7;SR=5;ALG=PROD;AF=0.0001026;NSAMP=3;MSQ=44.71;AC=3;AN=29246;NFAM=3	SVTYPE=BND;POS=56537193;STRANDS=++:12;IMPRECISE;CIPOS=-21,27;CIEND=-30,29;CIPOS95=-1,1;CIEND95=0,0;MATEID=548576_1;EVENT=548576;SECONDARY;SU=12;PE=7;SR=5;ALG=PROD;AF=0.0001026;NSAMP=3;MSQ=44.71;AC=3;AN=29246;NFAM=3
chr10	7566892	7567564	chr12	102441889	102442361	19134	293.36	+	+	BND	LOW	19134_1	N	N]chr12:102441919]	19134_2	N	N]chr10:7566921]	SVTYPE=BND;POS=7566921;STRANDS=++:9;IMPRECISE;CIPOS=-29,643;CIEND=-30,442;CIPOS95=-29,126;CIEND95=-30,63;MATEID=19134_2;EVENT=19134;SU=9;PE=9;SR=0;ALG=PROD;AF=0.0001026;NSAMP=3;MSQ=17.45;AC=3;AN=29246;NFAM=3	SVTYPE=BND;POS=102441919;STRANDS=++:9;IMPRECISE;CIPOS=-30,442;CIEND=-29,643;CIPOS95=-30,63;CIEND95=-29,126;MATEID=19134_1;EVENT=19134;SECONDARY;SU=9;PE=9;SR=0;ALG=PROD;AF=0.0001026;NSAMP=3;MSQ=17.45;AC=3;AN=29246;NFAM=3
chr10	7566896	7567473	chr20	13848264	13848610	21570	1557.04	+	-	BND	LOW	21570_1	N	N[chr20:13848562[	21570_2	N	]chr10:7566921]N	SVTYPE=BND;POS=7566921;STRANDS=+-:18;IMPRECISE;CIPOS=-25,552;CIEND=-297,49;CIPOS95=-25,99;CIEND95=-25,25;MATEID=21570_2;EVENT=21570;SU=18;PE=18;SR=0;ALG=PROD;AF=0.001641;NSAMP=48;MSQ=21.65;AC=48;AN=29246;NFAM=47	SVTYPE=BND;POS=13848562;STRANDS=+-:18;IMPRECISE;CIPOS=-297,49;CIEND=-25,552;CIPOS95=-25,25;CIEND95=-25,99;MATEID=21570_1;EVENT=21570;SECONDARY;SU=18;PE=18;SR=0;ALG=PROD;AF=0.001641;NSAMP=48;MSQ=21.65;AC=48;AN=29246;NFAM=47
chr10	7566911	7567441	chr11	131789368	131789599	18606	1757.85	+	-	BND	LOW	18606_1	N	N[chr11:131789571[	18606_2	N	]chr10:7566921]N	SVTYPE=BND;POS=7566921;STRANDS=+-:30;IMPRECISE;CIPOS=-10,520;CIEND=-202,29;CIPOS95=-10,88;CIEND95=-16,16;MATEID=18606_2;EVENT=18606;SU=30;PE=30;SR=0;ALG=PROD;AF=0.001641;NSAMP=48;MSQ=31.87;AC=48;AN=29246;NFAM=48	SVTYPE=BND;POS=131789571;STRANDS=+-:30;IMPRECISE;CIPOS=-202,29;CIEND=-10,520;CIPOS95=-16,16;CIEND95=-10,88;MATEID=18606_1;EVENT=18606;SECONDARY;SU=30;PE=30;SR=0;ALG=PROD;AF=0.001641;NSAMP=48;MSQ=31.87;AC=48;AN=29246;NFAM=48
chr10	7566912	7567306	chrX	31284582	31284753	22294	547.51	+	+	BND	LOW	22294_1	N	N]chrX:31284612]	22294_2	N	N]chr10:7566922]	SVTYPE=BND;POS=7566922;STRANDS=++:17;IMPRECISE;CIPOS=-10,384;CIEND=-30,141;CIPOS95=-10,85;CIEND95=-21,21;MATEID=22294_2;EVENT=22294;SU=17;PE=17;SR=0;ALG=PROD;AF=0.0005813;NSAMP=17;MSQ=29.15;AC=17;AN=29246;NFAM=17	SVTYPE=BND;POS=31284612;STRANDS=++:17;IMPRECISE;CIPOS=-30,141;CIEND=-10,384;CIPOS95=-21,21;CIEND95=-10,85;MATEID=22294_1;EVENT=22294;SECONDARY;SU=17;PE=17;SR=0;ALG=PROD;AF=0.0005813;NSAMP=17;MSQ=29.15;AC=17;AN=29246;NFAM=17
chr10	7566913	7567469	chr19	5796157	5796402	21217	8777.41	+	+	BND	LOW	21217_1	N	N]chr19:5796187]	21217_2	N	N]chr10:7566925]	SVTYPE=BND;POS=7566925;STRANDS=++:36;IMPRECISE;CIPOS=-12,544;CIEND=-30,215;CIPOS95=-12,104;CIEND95=-11,11;MATEID=21217_2;EVENT=21217;SU=36;PE=36;SR=0;ALG=PROD;AF=0.008617;NSAMP=248;MSQ=25.54;AC=252;AN=29246;NFAM=248	SVTYPE=BND;POS=5796187;STRANDS=++:36;IMPRECISE;CIPOS=-30,215;CIEND=-12,544;CIPOS95=-11,11;CIEND95=-12,104;MATEID=21217_1;EVENT=21217;SECONDARY;SU=36;PE=36;SR=0;ALG=PROD;AF=0.008617;NSAMP=248;MSQ=25.54;AC=252;AN=29246;NFAM=248
chr10	7566914	7567306	chr13	102161449	102161713	19499	1137.72	+	-	BND	LOW	19499_1	N	N[chr13:102161685[	19499_2	N	]chr10:7566927]N	SVTYPE=BND;POS=7566927;STRANDS=+-:30;IMPRECISE;CIPOS=-13,379;CIEND=-235,29;CIPOS95=-13,74;CIEND95=-17,17;MATEID=19499_2;EVENT=19499;SU=30;PE=30;SR=0;ALG=PROD;AF=0.001368;NSAMP=40;MSQ=21.38;AC=40;AN=29246;NFAM=40	SVTYPE=BND;POS=102161685;STRANDS=+-:30;IMPRECISE;CIPOS=-235,29;CIEND=-13,379;CIPOS95=-17,17;CIEND95=-13,74;MATEID=19499_1;EVENT=19499;SECONDARY;SU=30;PE=30;SR=0;ALG=PROD;AF=0.001368;NSAMP=40;MSQ=21.38;AC=40;AN=29246;NFAM=40
chr10	7566915	7567387	chr12	94593104	94593420	19100	8393.95	+	-	BND	LOW	19100_1	N	N[chr12:94593394[	19100_2	N	]chr10:7566926]N	SVTYPE=BND;POS=7566926;STRANDS=+-:51;IMPRECISE;CIPOS=-11,461;CIEND=-289,27;CIPOS95=-11,75;CIEND95=-15,15;MATEID=19100_2;EVENT=19100;SU=51;PE=51;SR=0;ALG=PROD;AF=0.007386;NSAMP=216;MSQ=28.21;AC=216;AN=29246;NFAM=214	SVTYPE=BND;POS=94593394;STRANDS=+-:51;IMPRECISE;CIPOS=-289,27;CIEND=-11,461;CIPOS95=-15,15;CIEND95=-11,75;MATEID=19100_1;EVENT=19100;SECONDARY;SU=51;PE=51;SR=0;ALG=PROD;AF=0.007386;NSAMP=216;MSQ=28.21;AC=216;AN=29246;NFAM=214
chr10	7569720	7569739	chr10	7655834	7655853	144796	437.59	+	-	DEL	PASS	144796	N	<DEL>	.	.	.	SVTYPE=DEL;POS=7569730;SVLEN=-86114;END=7655844;STRANDS=+-:20;CIPOS=-10,9;CIEND=-10,9;CIPOS95=0,0;CIEND95=0,0;SU=20;PE=13;SR=7;ALG=PROD;AF=3.419e-05;NSAMP=1;MSQ=437.59;AC=1;AN=29246;NFAM=1	.
chr10	7581716	7581734	chr10	80559662	80559679	461530	57.11	-	+	BND	LOW	461530_1	N	]chr10:80559671]N	461530_2	N	N[chr10:7581727[	SVTYPE=BND;POS=7581727;STRANDS=-+:4;IMPRECISE;CIPOS=-10,8;CIEND=-9,8;CIPOS95=-1,0;CIEND95=0,0;MATEID=461530_2;EVENT=461530;SU=4;PE=0;SR=4;ALG=PROD;AF=0.0001026;NSAMP=3;MSQ=6.5;RECLASSIFIED;AC=3;AN=29246;NFAM=3	SVTYPE=BND;POS=80559671;STRANDS=-+:4;IMPRECISE;CIPOS=-9,8;CIEND=-10,8;CIPOS95=0,0;CIEND95=-1,0;MATEID=461530_1;EVENT=461530;SECONDARY;SU=4;PE=0;SR=4;ALG=PROD;AF=0.0001026;NSAMP=3;MSQ=6.5;RECLASSIFIED;AC=3;AN=29246;NFAM=3
chr10	7581969	7582361	chr10	7583090	7583558	144797	1135.48	+	-	DEL	PASS	144797	N	<DEL>	.	.	.	SVTYPE=DEL;POS=7582094;SVLEN=-1415;END=7583509;STRANDS=+-:55;IMPRECISE;CIPOS=-125,267;CIEND=-419,49;CIPOS95=-94,94;CIEND95=-147,49;SU=55;PE=55;SR=0;ALG=SUM;AF=3.419e-05;NSAMP=1;MSQ=173.77;AC=1;AN=29246;NFAM=1	.
chr10	7587107	7587579	chr10	7601826	7602057	144798	521.05	+	-	DEL	PASS	144798	N	<DEL>	.	.	.	SVTYPE=DEL;POS=7587117;SVLEN=-14931;END=7602048;STRANDS=+-:20;IMPRECISE;CIPOS=-10,462;CIEND=-222,9;CIPOS95=0,61;CIEND95=-39,3;SU=20;PE=20;SR=0;ALG=PROD;AF=6.839e-05;NSAMP=2;MSQ=260.52;AC=2;AN=29246;NFAM=2	.
chr10	7613070	7613334	chr10	7614812	7615054	144799	805.92	+	-	DEL	PASS	144799	N	<DEL>	.	.	.	SVTYPE=DEL;POS=7613100;SVLEN=-1925;END=7615025;STRANDS=+-:29;IMPRECISE;CIPOS=-30,234;CIEND=-213,29;CIPOS95=-30,32;CIEND95=-28,28;SU=29;PE=29;SR=0;ALG=PROD;AF=0.0001026;NSAMP=3;MSQ=268.64;AC=3;AN=29246;NFAM=3	.
chr10	7621516	7621521	chr10	8049402	8049421	548577	272.39	+	+	BND	PASS	548577_1	N	N]chr10:8049412]	548577_2	N	N]chr10:7621519]	SVTYPE=BND;POS=7621519;STRANDS=++:20;CIPOS=-3,2;CIEND=-10,9;CIPOS95=0,0;CIEND95=0,0;MATEID=548577_2;EVENT=548577;SU=20;PE=10;SR=10;ALG=PROD;AF=3.419e-05;NSAMP=1;MSQ=272.39;AC=1;AN=29246;NFAM=1	SVTYPE=BND;POS=8049412;STRANDS=++:20;CIPOS=-10,9;CIEND=-3,2;CIPOS95=0,0;CIEND95=0,0;MATEID=548577_1;EVENT=548577;SECONDARY;SU=20;PE=10;SR=10;ALG=PROD;AF=3.419e-05;NSAMP=1;MSQ=272.39;AC=1;AN=29246;NFAM=1
chr10	7624449	7624827	chr12	60908569	60909052	19000	7671.56	-	+	BND	LOW	19000_1	N	]chr12:60908599]N	19000_2	N	N[chr10:7624796[	SVTYPE=BND;POS=7624796;STRANDS=-+:14;IMPRECISE;CIPOS=-346,32;CIEND=-30,453;CIPOS95=-40,32;CIEND95=-30,56;MATEID=19000_2;EVENT=19000;SU=14;PE=14;SR=0;ALG=PROD;AF=0.008275;NSAMP=240;MSQ=18.61;AC=242;AN=29246;NFAM=238	SVTYPE=BND;POS=60908599;STRANDS=-+:14;IMPRECISE;CIPOS=-30,453;CIEND=-346,32;CIPOS95=-30,56;CIEND95=-40,32;MATEID=19000_1;EVENT=19000;SECONDARY;SU=14;PE=14;SR=0;ALG=PROD;AF=0.008275;NSAMP=240;MSQ=18.61;AC=242;AN=29246;NFAM=238
chr10	7624642	7624698	chr10	7625550	7625606	144800	1120.23	+	-	DEL	PASS	144800	N	<DEL>	.	.	.	SVTYPE=DEL;POS=7624669;SVLEN=-908;END=7625577;STRANDS=+-:24;IMPRECISE;CIPOS=-27,29;CIEND=-27,29;CIPOS95=-1,1;CIEND95=-1,1;SU=24;PE=21;SR=3;ALG=PROD;AF=0.0001368;NSAMP=4;MSQ=203.67;AC=4;AN=29246;NFAM=4	.
chr10	7624757	7624759	chr10	7624840	7624842	144801	29950.0	+	-	BND	LOW	144801_1	N	N[chr10:7624842[	144801_2	N	]chr10:7624758]N	SVTYPE=BND;POS=7624758;STRANDS=+-:713;CIPOS=-1,1;CIEND=-1,1;CIPOS95=0,0;CIEND95=0,0;MATEID=144801_2;EVENT=144801;SU=713;PE=12;SR=701;ALG=PROD;AF=0.004137;NSAMP=120;MSQ=218.88;RETAINED;RECLASSIFIED;AC=121;AN=29246;NFAM=115	SVTYPE=BND;POS=7624842;STRANDS=+-:713;CIPOS=-1,1;CIEND=-1,1;CIPOS95=0,0;CIEND95=0,0;MATEID=144801_1;EVENT=144801;SECONDARY;SU=713;PE=12;SR=701;ALG=PROD;AF=0.004137;NSAMP=120;MSQ=218.88;RETAINED;RECLASSIFIED;AC=121;AN=29246;NFAM=115
chr10	7624777	7624836	chr12	69041561	69041599	19025	26793.2	-	+	BND	LOW	19025_1	N	]chr12:69041599]N	19025_2	N	N[chr10:7624808[	SVTYPE=BND;POS=7624808;STRANDS=-+:20;IMPRECISE;CIPOS=-30,29;CIEND=-38,0;CIPOS95=-3,3;CIEND95=-1,0;MATEID=19025_2;EVENT=19025;SU=20;PE=19;SR=1;ALG=PROD;AF=0.01963;NSAMP=574;MSQ=23.51;AC=574;AN=29246;NFAM=568	SVTYPE=BND;POS=69041599;STRANDS=-+:20;IMPRECISE;CIPOS=-38,0;CIEND=-30,29;CIPOS95=-1,0;CIEND95=-3,3;MATEID=19025_1;EVENT=19025;SECONDARY;SU=20;PE=19;SR=1;ALG=PROD;AF=0.01963;NSAMP=574;MSQ=23.51;AC=574;AN=29246;NFAM=568
chr10	7624782	7625234	chr12	69040883	69041435	19026	8933.43	+	-	BND	LOW	19026_1	N	N[chr12:69041388[	19026_2	N	]chr10:7624832]N	SVTYPE=BND;POS=7624832;STRANDS=+-:18;IMPRECISE;CIPOS=-50,402;CIEND=-504,48;CIPOS95=-47,47;CIEND95=-110,48;MATEID=19026_2;EVENT=19026;SU=18;PE=18;SR=0;ALG=PROD;AF=0.007488;NSAMP=219;MSQ=26.42;AC=219;AN=29246;NFAM=216	SVTYPE=BND;POS=69041388;STRANDS=+-:18;IMPRECISE;CIPOS=-504,48;CIEND=-50,402;CIPOS95=-110,48;CIEND95=-47,47;MATEID=19026_1;EVENT=19026;SECONDARY;SU=18;PE=18;SR=0;ALG=PROD;AF=0.007488;NSAMP=219;MSQ=26.42;AC=219;AN=29246;NFAM=216
chr10	7624802	7624812	chrX	73878543	73878553	22417	60260.5	-	+	BND	LOW	22417_1	N	]chrX:73878548]N	22417_2	N	N[chr10:7624808[	SVTYPE=BND;POS=7624808;STRANDS=-+:152;CIPOS=-5,5;CIEND=-5,5;CIPOS95=0,0;CIEND95=0,0;MATEID=22417_2;EVENT=22417;SU=152;PE=0;SR=152;ALG=PROD;AF=0.03522;NSAMP=1030;MSQ=29.87;AC=1030;AN=29246;NFAM=1003	SVTYPE=BND;POS=73878548;STRANDS=-+:152;CIPOS=-5,5;CIEND=-5,5;CIPOS95=0,0;CIEND95=0,0;MATEID=22417_1;EVENT=22417;SECONDARY;SU=152;PE=0;SR=152;ALG=PROD;AF=0.03522;NSAMP=1030;MSQ=29.87;AC=1030;AN=29246;NFAM=1003
chr10	7626529	7626548	chr10	7628489	7628530	144803	1591.38	+	-	BND	LOW	144803_1	N	N[chr10:7628520[	144803_2	N	]chr10:7626539]N	SVTYPE=BND;POS=7626539;STRANDS=+-:52;CIPOS=-10,9;CIEND=-30,11;CIPOS95=0,0;CIEND95=0,0;MATEID=144803_2;EVENT=144803;SU=52;PE=21;SR=31;ALG=PROD;AF=0.0004787;NSAMP=14;MSQ=108.5;RECLASSIFIED;AC=14;AN=29246;NFAM=14	SVTYPE=BND;POS=7628520;STRANDS=+-:52;CIPOS=-30,11;CIEND=-10,9;CIPOS95=0,0;CIEND95=0,0;MATEID=144803_1;EVENT=144803;SECONDARY;SU=52;PE=21;SR=31;ALG=PROD;AF=0.0004787;NSAMP=14;MSQ=108.5;RECLASSIFIED;AC=14;AN=29246;NFAM=14
chr10	7628119	7629056	chr10	7628981	7630232	461532	147876.0	-	+	BND	LOW	461532_1	N	]chr10:7629582]N	461532_2	N	N[chr10:7628667[	SVTYPE=BND;POS=7628667;STRANDS=-+:176;IMPRECISE;CIPOS=-547,390;CIEND=-601,650;CIPOS95=-224,224;CIEND95=-269,269;MATEID=461532_2;EVENT=461532;SU=176;PE=176;SR=0;ALG=SUM;AF=0.1178;NSAMP=3443;MSQ=35.07;RETAINED;RECLASSIFIED;AC=3446;AN=29246;NFAM=3404	SVTYPE=BND;POS=7629582;STRANDS=-+:176;IMPRECISE;CIPOS=-601,650;CIEND=-547,390;CIPOS95=-269,269;CIEND95=-224,224;MATEID=461532_1;EVENT=461532;SECONDARY;SU=176;PE=176;SR=0;ALG=SUM;AF=0.1178;NSAMP=3443;MSQ=35.07;RETAINED;RECLASSIFIED;AC=3446;AN=29246;NFAM=3404
chr10	7628687	7628706	chr10	7628922	7628941	144805	869337.0	+	-	DEL	PASS	144805	N	<DEL>	.	.	.	SVTYPE=DEL;POS=7628697;SVLEN=-235;END=7628932;STRANDS=+-:4;IMPRECISE;CIPOS=-10,9;CIEND=-10,9;CIPOS95=-3,3;CIEND95=-3,3;SU=4;PE=3;SR=1;ALG=PROD;AF=0.16;NSAMP=6;MSQ=72.81;MEDGQR=2.28;Q10GQR=1.85;AC=8;AN=50;NFAM=6	.
chr10	7628718	7628752	chr10	7629183	7629206	144806	905577.0	+	-	DEL	PASS	144806	N	<DEL>	.	.	.	SVTYPE=DEL;POS=7628737;SVLEN=-456;END=7629193;STRANDS=+-:22;IMPRECISE;CIPOS=-19,15;CIEND=-10,13;CIPOS95=-1,1;CIEND95=-3,3;SU=22;PE=18;SR=4;ALG=PROD;AF=0.1503;NSAMP=3374;MSQ=111.05;MEDGQR=1.97;Q10GQR=1.19;AC=3716;AN=24720;NFAM=3134	.
chr10	7628856	7628933	chr10	7629157	7629262	144809	1.03185e+06	+	-	DEL	PASS	144809	N	<DEL>	.	.	.	SVTYPE=DEL;POS=7628903;SVLEN=-284;END=7629187;STRANDS=+-:17;IMPRECISE;CIPOS=-47,30;CIEND=-30,75;CIPOS95=-18,18;CIEND95=-30,47;SU=17;PE=13;SR=4;ALG=SUM;AF=0.1584;NSAMP=45;MSQ=57.8;MEDGQR=2.13;Q10GQR=1.15;AC=51;AN=322;NFAM=45	.
chr10	7629111	7629129	chr10	7629186	7629205	144811	6214.18	+	-	BND	LOW	144811_1	N	N[chr10:7629197[	144811_2	N	]chr10:7629121]N	SVTYPE=BND;POS=7629121;STRANDS=+-:4;IMPRECISE;CIPOS=-10,8;CIEND=-10,9;CIPOS95=-4,2;CIEND95=-3,3;MATEID=144811_2;EVENT=144811;SU=4;PE=3;SR=1;ALG=PROD;AF=0.005266;NSAMP=147;MSQ=20.21;RECLASSIFIED;AC=154;AN=29246;NFAM=145	SVTYPE=BND;POS=7629197;STRANDS=+-:4;IMPRECISE;CIPOS=-10,9;CIEND=-10,8;CIPOS95=-3,3;CIEND95=-4,2;MATEID=144811_1;EVENT=144811;SECONDARY;SU=4;PE=3;SR=1;ALG=PROD;AF=0.005266;NSAMP=147;MSQ=20.21;RECLASSIFIED;AC=154;AN=29246;NFAM=145
chr10	7643856	7644348	chr10	7644891	7645392	461535	165.38	-	+	BND	LOW	461535_1	N	]chr10:7644901]N	461535_2	N	N[chr10:7644340[	SVTYPE=BND;POS=7644340;STRANDS=-+:6;IMPRECISE;CIPOS=-483,9;CIEND=-10,491;CIPOS95=-144,1;CIEND95=-2,138;MATEID=461535_2;EVENT=461535;SU=6;PE=6;SR=0;ALG=PROD;AF=0.0001026;NSAMP=3;MSQ=52.07;RECLASSIFIED;AC=3;AN=29246;NFAM=3	SVTYPE=BND;POS=7644901;STRANDS=-+:6;IMPRECISE;CIPOS=-10,491;CIEND=-483,9;CIPOS95=-2,138;CIEND95=-144,1;MATEID=461535_1;EVENT=461535;SECONDARY;SU=6;PE=6;SR=0;ALG=PROD;AF=0.0001026;NSAMP=3;MSQ=52.07;RECLASSIFIED;AC=3;AN=29246;NFAM=3
chr10	7644807	7645533	chr22	36750869	36751606	22076	1512.97	+	-	BND	LOW	22076_1	N	N[chr22:36751558[	22076_2	N	]chr10:7644857]N	SVTYPE=BND;POS=7644857;STRANDS=+-:4;IMPRECISE;CIPOS=-50,676;CIEND=-688,49;CIPOS95=-50,145;CIEND95=-143,49;MATEID=22076_2;EVENT=22076;SU=4;PE=4;SR=0;ALG=PROD;AF=0.001778;NSAMP=52;MSQ=17.08;AC=52;AN=29246;NFAM=52	SVTYPE=BND;POS=36751558;STRANDS=+-:4;IMPRECISE;CIPOS=-688,49;CIEND=-50,676;CIPOS95=-143,49;CIEND95=-50,145;MATEID=22076_1;EVENT=22076;SECONDARY;SU=4;PE=4;SR=0;ALG=PROD;AF=0.001778;NSAMP=52;MSQ=17.08;AC=52;AN=29246;NFAM=52
chr10	7644961	7644978	chr16	58477166	58477183	20186	255.65	+	+	BND	LOW	20186_1	N	N]chr16:58477175]	20186_2	N	N]chr10:7644970]	SVTYPE=BND;POS=7644970;STRANDS=++:32;CIPOS=-9,8;CIEND=-9,8;CIPOS95=0,0;CIEND95=0,0;MATEID=20186_2;EVENT=20186;SU=32;PE=0;SR=32;ALG=PROD;AF=0.0002735;NSAMP=8;MSQ=26.51;AC=8;AN=29246;NFAM=8	SVTYPE=BND;POS=58477175;STRANDS=++:32;CIPOS=-9,8;CIEND=-9,8;CIPOS95=0,0;CIEND95=0,0;MATEID=20186_1;EVENT=20186;SECONDARY;SU=32;PE=0;SR=32;ALG=PROD;AF=0.0002735;NSAMP=8;MSQ=26.51;AC=8;AN=29246;NFAM=8
chr10	7650556	7651105	chr13	105676452	105676929	19509	821.41	-	+	BND	LOW	19509_1	N	]chr13:105676463]N	19509_2	N	N[chr10:7651097[	SVTYPE=BND;POS=7651097;STRANDS=-+:60;IMPRECISE;CIPOS=-540,9;CIEND=-11,466;CIPOS95=-88,9;CIEND95=-11,73;MATEID=19509_2;EVENT=19509;SU=60;PE=60;SR=0;ALG=PROD;AF=0.001504;NSAMP=44;MSQ=16.01;AC=44;AN=29246;NFAM=44	SVTYPE=BND;POS=105676463;STRANDS=-+:60;IMPRECISE;CIPOS=-11,466;CIEND=-540,9;CIPOS95=-11,73;CIEND95=-88,9;MATEID=19509_1;EVENT=19509;SECONDARY;SU=60;PE=60;SR=0;ALG=PROD;AF=0.001504;NSAMP=44;MSQ=16.01;AC=44;AN=29246;NFAM=44
chr10	7657646	7657655	chr10	7657696	7657705	144813	220.09	+	-	DEL	PASS	144813	N	<DEL>	.	.	.	SVTYPE=DEL;POS=7657651;SVLEN=-50;END=7657701;STRANDS=+-:7;CIPOS=-5,4;CIEND=-5,4;CIPOS95=0,0;CIEND95=0,0;SU=7;PE=0;SR=7;ALG=PROD;AF=3.419e-05;NSAMP=1;MSQ=218.8;AC=1;AN=29246;NFAM=1	.
chr10	7666991	7667009	chr10	7667298	7667335	144814	799376.0	+	-	BND	LOW	144814_1	N	N[chr10:7667329[	144814_2	N	]chr10:7667003]N	SVTYPE=BND;POS=7667003;STRANDS=+-:29;IMPRECISE;CIPOS=-12,6;CIEND=-30,7;CIPOS95=-1,1;CIEND95=0,0;MATEID=144814_2;EVENT=144814;SU=29;PE=13;SR=16;ALG=PROD;AF=0.2214;NSAMP=6473;MSQ=79.69;RETAINED;RECLASSIFIED;AC=6475;AN=29242;NFAM=6088	SVTYPE=BND;POS=7667329;STRANDS=+-:29;IMPRECISE;CIPOS=-30,7;CIEND=-12,6;CIPOS95=0,0;CIEND95=-1,1;MATEID=144814_1;EVENT=144814;SECONDARY;SU=29;PE=13;SR=16;ALG=PROD;AF=0.2214;NSAMP=6473;MSQ=79.69;RETAINED;RECLASSIFIED;AC=6475;AN=29242;NFAM=6088
chr10	7672005	7672049	chr10	7672233	7672271	144817	1333.25	+	-	BND	LOW	144817_1	N	N[chr10:7672243[	144817_2	N	]chr10:7672025]N	SVTYPE=BND;POS=7672025;STRANDS=+-:10;IMPRECISE;CIPOS=-20,24;CIEND=-9,29;CIPOS95=-3,3;CIEND95=-9,22;MATEID=144817_2;EVENT=144817;SU=10;PE=2;SR=8;ALG=PROD;AF=0.002393;NSAMP=70;MSQ=14.74;RECLASSIFIED;AC=70;AN=29246;NFAM=70	SVTYPE=BND;POS=7672243;STRANDS=+-:10;IMPRECISE;CIPOS=-9,29;CIEND=-20,24;CIPOS95=-9,22;CIEND95=-3,3;MATEID=144817_1;EVENT=144817;SECONDARY;SU=10;PE=2;SR=8;ALG=PROD;AF=0.002393;NSAMP=70;MSQ=14.74;RECLASSIFIED;AC=70;AN=29246;NFAM=70
chr10	7672081	7672100	chr10	8806631	8806639	144818	66503.3	+	-	BND	LOW	144818_1	N	N[chr10:8806640[	144818_2	N	]chr10:7672091]N	SVTYPE=BND;POS=7672091;STRANDS=+-:4;IMPRECISE;CIPOS=-10,9;CIEND=-8,0;CIPOS95=-1,1;CIEND95=-8,0;MATEID=144818_2;EVENT=144818;SU=4;PE=2;SR=2;ALG=PROD;AF=0.05553;NSAMP=1620;MSQ=25.34;RECLASSIFIED;AC=1624;AN=29246;NFAM=1598	SVTYPE=BND;POS=8806640;STRANDS=+-:4;IMPRECISE;CIPOS=-8,0;CIEND=-10,9;CIPOS95=-8,0;CIEND95=-1,1;MATEID=144818_1;EVENT=144818;SECONDARY;SU=4;PE=2;SR=2;ALG=PROD;AF=0.05553;NSAMP=1620;MSQ=25.34;RECLASSIFIED;AC=1624;AN=29246;NFAM=1598
chr10	7674082	7674091	chr10	7674443	7674452	144819	1035.06	+	-	BND	LOW	144819_1	N	N[chr10:7674449[	144819_2	N	]chr10:7674087]N	SVTYPE=BND;POS=7674087;STRANDS=+-:10;CIPOS=-5,4;CIEND=-5,4;CIPOS95=0,0;CIEND95=0,0;MATEID=144819_2;EVENT=144819;SU=10;PE=3;SR=7;ALG=PROD;AF=0.0005471;NSAMP=16;MSQ=60.82;RECLASSIFIED;AC=16;AN=29246;NFAM=16	SVTYPE=BND;POS=7674449;STRANDS=+-:10;CIPOS=-5,4;CIEND=-5,4;CIPOS95=0,0;CIEND95=0,0;MATEID=144819_1;EVENT=144819;SECONDARY;SU=10;PE=3;SR=7;ALG=PROD;AF=0.0005471;NSAMP=16;MSQ=60.82;RECLASSIFIED;AC=16;AN=29246;NFAM=16
chr10	7674280	7674339	chr10	7675609	7675662	144821	21537.3	+	-	BND	LOW	144821_1	N	N[chr10:7675640[	144821_2	N	]chr10:7674310]N	SVTYPE=BND;POS=7674310;STRANDS=+-:12;IMPRECISE;CIPOS=-30,29;CIEND=-30,23;CIPOS95=-1,1;CIEND95=-1,1;MATEID=144821_2;EVENT=144821;SU=12;PE=9;SR=3;ALG=PROD;AF=0.003009;NSAMP=88;MSQ=193.69;RETAINED;RECLASSIFIED;AC=88;AN=29246;NFAM=88	SVTYPE=BND;POS=7675640;STRANDS=+-:12;IMPRECISE;CIPOS=-30,23;CIEND=-30,29;CIPOS95=-1,1;CIEND95=-1,1;MATEID=144821_1;EVENT=144821;SECONDARY;SU=12;PE=9;SR=3;ALG=PROD;AF=0.003009;NSAMP=88;MSQ=193.69;RETAINED;RECLASSIFIED;AC=88;AN=29246;NFAM=88
chr10	7681517	7682136	chr18	2614570	2615334	20923	567.42	-	+	BND	LOW	20923_1	N	]chr18:2614622]N	20923_2	N	N[chr10:7682087[	SVTYPE=BND;POS=7682087;STRANDS=-+:18;IMPRECISE;CIPOS=-569,50;CIEND=-52,712;CIPOS95=-206,50;CIEND95=-52,217;MATEID=20923_2;EVENT=20923;SU=18;PE=18;SR=0;ALG=SUM;AF=0.0005471;NSAMP=16;MSQ=22.64;AC=16;AN=29246;NFAM=16	SVTYPE=BND;POS=2614622;STRANDS=-+:18;IMPRECISE;CIPOS=-52,712;CIEND=-569,50;CIPOS95=-52,217;CIEND95=-206,50;MATEID=20923_1;EVENT=20923;SECONDARY;SU=18;PE=18;SR=0;ALG=SUM;AF=0.0005471;NSAMP=16;MSQ=22.64;AC=16;AN=29246;NFAM=16
chr10	7681619	7682013	chr19	29094679	29095443	21362	434.47	-	-	BND	LOW	21362_1	N	[chr19:29095415[N	21362_2	N	[chr10:7681985[N	SVTYPE=BND;POS=7681985;STRANDS=--:10;IMPRECISE;CIPOS=-365,29;CIEND=-735,29;CIPOS95=-71,29;CIEND95=-185,29;MATEID=21362_2;EVENT=21362;SU=10;PE=10;SR=0;ALG=PROD;AF=0.0002735;NSAMP=8;MSQ=32.66;AC=8;AN=29246;NFAM=8	SVTYPE=BND;POS=29095415;STRANDS=--:10;IMPRECISE;CIPOS=-735,29;CIEND=-365,29;CIPOS95=-185,29;CIEND95=-71,29;MATEID=21362_1;EVENT=21362;SECONDARY;SU=10;PE=10;SR=0;ALG=PROD;AF=0.0002735;NSAMP=8;MSQ=32.66;AC=8;AN=29246;NFAM=8
chr10	7681642	7682490	chr17	842162	843000	20498	11072.0	+	-	BND	LOW	20498_1	N	N[chr17:842952[	20498_2	N	]chr10:7681814]N	SVTYPE=BND;POS=7681814;STRANDS=+-:247;IMPRECISE;CIPOS=-172,676;CIEND=-789,49;CIPOS95=-97,97;CIEND95=-161,49;MATEID=20498_2;EVENT=20498;SU=247;PE=246;SR=1;ALG=SUM;AF=0.009164;NSAMP=268;MSQ=26.18;AC=268;AN=29246;NFAM=265	SVTYPE=BND;POS=842952;STRANDS=+-:247;IMPRECISE;CIPOS=-789,49;CIEND=-172,676;CIPOS95=-161,49;CIEND95=-97,97;MATEID=20498_1;EVENT=20498;SECONDARY;SU=247;PE=246;SR=1;ALG=SUM;AF=0.009164;NSAMP=268;MSQ=26.18;AC=268;AN=29246;NFAM=265
chr10	7681875	7682374	chr14	25081223	25081738	19569	451.87	+	+	BND	LOW	19569_1	N	N]chr14:25081233]	19569_2	N	N]chr10:7681885]	SVTYPE=BND;POS=7681885;STRANDS=++:4;IMPRECISE;CIPOS=-10,489;CIEND=-10,505;CIPOS95=-1,165;CIEND95=-1,173;MATEID=19569_2;EVENT=19569;SU=4;PE=4;SR=0;ALG=PROD;AF=0.0003761;NSAMP=11;MSQ=18.91;AC=11;AN=29246;NFAM=11	SVTYPE=BND;POS=25081233;STRANDS=++:4;IMPRECISE;CIPOS=-10,505;CIEND=-10,489;CIPOS95=-1,173;CIEND95=-1,165;MATEID=19569_1;EVENT=19569;SECONDARY;SU=4;PE=4;SR=0;ALG=PROD;AF=0.0003761;NSAMP=11;MSQ=18.91;AC=11;AN=29246;NFAM=11
chr10	7682221	7682238	chr12	108115077	108115094	19148	671.72	-	+	BND	LOW	19148_1	N	]chr12:108115086]N	19148_2	N	N[chr10:7682231[	SVTYPE=BND;POS=7682231;STRANDS=-+:4;CIPOS=-9,8;CIEND=-9,8;CIPOS95=0,0;CIEND95=0,0;MATEID=19148_2;EVENT=19148;SU=4;PE=0;SR=4;ALG=PROD;AF=0.001231;NSAMP=36;MSQ=11.65;AC=36;AN=29246;NFAM=36	SVTYPE=BND;POS=108115086;STRANDS=-+:4;CIPOS=-9,8;CIEND=-9,8;CIPOS95=0,0;CIEND95=0,0;MATEID=19148_1;EVENT=19148;SECONDARY;SU=4;PE=0;SR=4;ALG=PROD;AF=0.001231;NSAMP=36;MSQ=11.65;AC=36;AN=29246;NFAM=36
chr10	7682221	7682238	chr18	57393714	57393731	21108	3654.08	-	+	BND	LOW	21108_1	N	]chr18:57393723]N	21108_2	N	N[chr10:7682231[	SVTYPE=BND;POS=7682231;STRANDS=-+:4;CIPOS=-9,8;CIEND=-9,8;CIPOS95=0,0;CIEND95=0,0;MATEID=21108_2;EVENT=21108;SU=4;PE=0;SR=4;ALG=PROD;AF=0.003966;NSAMP=116;MSQ=17.34;AC=116;AN=29246;NFAM=115	SVTYPE=BND;POS=57393723;STRANDS=-+:4;CIPOS=-9,8;CIEND=-9,8;CIPOS95=0,0;CIEND95=0,0;MATEID=21108_1;EVENT=21108;SECONDARY;SU=4;PE=0;SR=4;ALG=PROD;AF=0.003966;NSAMP=116;MSQ=17.34;AC=116;AN=29246;NFAM=115
chr10	7682221	7682238	chr18	65990371	65990388	21142	58.18	-	+	BND	LOW	21142_1	N	]chr18:65990380]N	21142_2	N	N[chr10:7682231[	SVTYPE=BND;POS=7682231;STRANDS=-+:4;CIPOS=-9,8;CIEND=-9,8;CIPOS95=0,0;CIEND95=0,0;MATEID=21142_2;EVENT=21142;SU=4;PE=0;SR=4;ALG=PROD;AF=6.839e-05;NSAMP=2;MSQ=8.12;AC=2;AN=29246;NFAM=2	SVTYPE=BND;POS=65990380;STRANDS=-+:4;CIPOS=-9,8;CIEND=-9,8;CIPOS95=0,0;CIEND95=0,0;MATEID=21142_1;EVENT=21142;SECONDARY;SU=4;PE=0;SR=4;ALG=PROD;AF=6.839e-05;NSAMP=2;MSQ=8.12;AC=2;AN=29246;NFAM=2
chr10	7682283	7682294	chr13	28011674	28011685	19291	108.23	+	+	BND	LOW	19291_1	N	N]chr13:28011680]	19291_2	N	N]chr10:7682289]	SVTYPE=BND;POS=7682289;STRANDS=++:6;CIPOS=-6,5;CIEND=-6,5;CIPOS95=0,0;CIEND95=0,0;MATEID=19291_2;EVENT=19291;SU=6;PE=0;SR=6;ALG=PROD;AF=0.000171;NSAMP=5;MSQ=19.07;AC=5;AN=29246;NFAM=5	SVTYPE=BND;POS=28011680;STRANDS=++:6;CIPOS=-6,5;CIEND=-6,5;CIPOS95=0,0;CIEND95=0,0;MATEID=19291_1;EVENT=19291;SECONDARY;SU=6;PE=0;SR=6;ALG=PROD;AF=0.000171;NSAMP=5;MSQ=19.07;AC=5;AN=29246;NFAM=5
chr10	7682284	7682286	chr15	21065106	21065109	19874	102241.0	-	+	BND	LOW	19874_1	N	]chr15:21065107]N	19874_2	N	N[chr10:7682287[	SVTYPE=BND;POS=7682287;STRANDS=-+:382;CIPOS=-2,0;CIEND=-1,2;CIPOS95=0,0;CIEND95=0,0;MATEID=19874_2;EVENT=19874;SU=382;PE=1;SR=381;ALG=PROD;AF=0.04842;NSAMP=1402;MSQ=46.44;AC=1416;AN=29246;NFAM=1355	SVTYPE=BND;POS=21065107;STRANDS=-+:382;CIPOS=-1,2;CIEND=-2,0;CIPOS95=0,0;CIEND95=0,0;MATEID=19874_1;EVENT=19874;SECONDARY;SU=382;PE=1;SR=381;ALG=PROD;AF=0.04842;NSAMP=1402;MSQ=46.44;AC=1416;AN=29246;NFAM=1355
chr10	7697613	7697662	chr10	7697737	7697786	144824	536.15	+	-	DEL	PASS	144824	N	<DEL>	.	.	.	SVTYPE=DEL;POS=7697638;SVLEN=-124;END=7697762;STRANDS=+-:17;CIPOS=-25,24;CIEND=-25,24;CIPOS95=0,0;CIEND95=0,0;SU=17;PE=0;SR=17;ALG=PROD;AF=3.419e-05;NSAMP=1;MSQ=65.75;AC=1;AN=29246;NFAM=1	.
chr10	7701178	7701187	chr17	74595440	74595449	20878	4407.43	-	+	BND	LOW	20878_1	N	]chr17:74595445]N	20878_2	N	N[chr10:7701184[	SVTYPE=BND;POS=7701184;STRANDS=-+:96;CIPOS=-5,4;CIEND=-5,4;CIPOS95=0,0;CIEND95=0,0;MATEID=20878_2;EVENT=20878;SU=96;PE=0;SR=96;ALG=PROD;AF=0.003077;NSAMP=90;MSQ=32.16;AC=90;AN=29246;NFAM=88	SVTYPE=BND;POS=74595445;STRANDS=-+:96;CIPOS=-5,4;CIEND=-5,4;CIPOS95=0,0;CIEND95=0,0;MATEID=20878_1;EVENT=20878;SECONDARY;SU=96;PE=0;SR=96;ALG=PROD;AF=0.003077;NSAMP=90;MSQ=32.16;AC=90;AN=29246;NFAM=88
chr10	7707695	7707698	chr10	7714087	7714089	144825	605.48	+	-	DEL	PASS	144825	N	<DEL>	.	.	.	SVTYPE=DEL;POS=7707697;SVLEN=-6392;END=7714089;STRANDS=+-:28;CIPOS=-2,1;CIEND=-2,0;CIPOS95=0,0;CIEND95=0,0;SU=28;PE=13;SR=15;ALG=PROD;AF=3.419e-05;NSAMP=1;MSQ=605.48;AC=1;AN=29246;NFAM=1	.
chr10	7708113	7708132	chr10	7708190	7708209	144826	329.76	+	-	DEL	PASS	144826	N	<DEL>	.	.	.	SVTYPE=DEL;POS=7708123;SVLEN=-77;END=7708200;STRANDS=+-:8;CIPOS=-10,9;CIEND=-10,9;CIPOS95=0,0;CIEND95=0,0;SU=8;PE=0;SR=8;ALG=PROD;AF=3.419e-05;NSAMP=1;MSQ=329.76;AC=1;AN=29246;NFAM=1	.
chr10	7708295	7708307	chr10	7716779	7716798	144827	305.59	+	-	DEL	PASS	144827	N	<DEL>	.	.	.	SVTYPE=DEL;POS=7708301;SVLEN=-8488;END=7716789;STRANDS=+-:15;CIPOS=-6,6;CIEND=-10,9;CIPOS95=0,0;CIEND95=0,0;SU=15;PE=10;SR=5;ALG=PROD;AF=3.419e-05;NSAMP=1;MSQ=305.59;AC=1;AN=29246;NFAM=1	.
chr10	7714268	7714287	chr10	7728520	7728534	461536	98.47	-	+	DUP	PASS	461536	N	<DUP>	.	.	.	SVTYPE=DUP;POS=7714278;SVLEN=14247;END=7728525;STRANDS=-+:10;IMPRECISE;CIPOS=-10,9;CIEND=-5,9;CIPOS95=-1,0;CIEND95=-1,1;SU=10;PE=8;SR=2;ALG=PROD;AF=3.419e-05;NSAMP=1;MSQ=96.95;AC=1;AN=29246;NFAM=1	.
chr10	7719829	7719846	chr11	131673028	131673045	18604	4.64	-	+	BND	LOW	18604_1	N	]chr11:131673037]N	18604_2	N	N[chr10:7719839[	SVTYPE=BND;POS=7719839;STRANDS=-+:4;CIPOS=-9,8;CIEND=-9,8;CIPOS95=0,0;CIEND95=0,0;MATEID=18604_2;EVENT=18604;SU=4;PE=0;SR=4;ALG=PROD;AF=3.419e-05;NSAMP=1;MSQ=4.64;AC=1;AN=29246;NFAM=1	SVTYPE=BND;POS=131673037;STRANDS=-+:4;CIPOS=-9,8;CIEND=-9,8;CIPOS95=0,0;CIEND95=0,0;MATEID=18604_1;EVENT=18604;SECONDARY;SU=4;PE=0;SR=4;ALG=PROD;AF=3.419e-05;NSAMP=1;MSQ=4.64;AC=1;AN=29246;NFAM=1
chr10	7719941	7719954	chr10	7720126	7720140	144830	6571.52	+	-	BND	LOW	144830_1	N	N[chr10:7720133[	144830_2	N	]chr10:7719947]N	SVTYPE=BND;POS=7719947;STRANDS=+-:96;CIPOS=-6,7;CIEND=-6,8;CIPOS95=0,0;CIEND95=0,0;MATEID=144830_2;EVENT=144830;SU=96;PE=2;SR=94;ALG=PROD;AF=0.006086;NSAMP=178;MSQ=18.09;RECLASSIFIED;AC=178;AN=29246;NFAM=178	SVTYPE=BND;POS=7720133;STRANDS=+-:96;CIPOS=-6,8;CIEND=-6,7;CIPOS95=0,0;CIEND95=0,0;MATEID=144830_1;EVENT=144830;SECONDARY;SU=96;PE=2;SR=94;ALG=PROD;AF=0.006086;NSAMP=178;MSQ=18.09;RECLASSIFIED;AC=178;AN=29246;NFAM=178
chr10	7722991	7722999	chr10	7723141	7723148	144831	16399.9	+	-	BND	LOW	144831_1	N	N[chr10:7723147[	144831_2	N	]chr10:7722992]N	SVTYPE=BND;POS=7722992;STRANDS=+-:110;CIPOS=-1,7;CIEND=-5,2;CIPOS95=0,0;CIEND95=0,0;MATEID=144831_2;EVENT=144831;SU=110;PE=1;SR=109;ALG=PROD;AF=0.0171;NSAMP=500;MSQ=22.64;RECLASSIFIED;AC=500;AN=29246;NFAM=500	SVTYPE=BND;POS=7723147;STRANDS=+-:110;CIPOS=-5,2;CIEND=-1,7;CIPOS95=0,0;CIEND95=0,0;MATEID=144831_1;EVENT=144831;SECONDARY;SU=110;PE=1;SR=109;ALG=PROD;AF=0.0171;NSAMP=500;MSQ=22.64;RECLASSIFIED;AC=500;AN=29246;NFAM=500
chr10	7737317	7737376	chr10	7740104	7740153	144832	964.98	+	-	DEL	PASS	144832	N	<DEL>	.	.	.	SVTYPE=DEL;POS=7737347;SVLEN=-2784;END=7740131;STRANDS=+-:42;CIPOS=-30,29;CIEND=-27,22;CIPOS95=0,0;CIEND95=0,0;SU=42;PE=32;SR=10;ALG=PROD;AF=3.419e-05;NSAMP=1;MSQ=347.54;AC=1;AN=29246;NFAM=1	.
chr10	7749926	7749940	chr10	7750658	7750673	144833	209.53	+	-	DEL	PASS	144833	N	<DEL>	.	.	.	SVTYPE=DEL;POS=7749933;SVLEN=-735;END=7750668;STRANDS=+-:13;IMPRECISE;CIPOS=-7,7;CIEND=-10,5;CIPOS95=0,0;CIEND95=-1,0;SU=13;PE=9;SR=4;ALG=PROD;AF=3.419e-05;NSAMP=1;MSQ=209.52;AC=1;AN=29246;NFAM=1	.
chr10	7751795	7752342	chr11	59630807	59631344	18483	98.44	+	-	BND	LOW	18483_1	N	N[chr11:59631316[	18483_2	N	]chr10:7751825]N	SVTYPE=BND;POS=7751825;STRANDS=+-:11;IMPRECISE;CIPOS=-30,517;CIEND=-508,29;CIPOS95=-30,180;CIEND95=-162,29;MATEID=18483_2;EVENT=18483;SU=11;PE=11;SR=0;ALG=SUM;AF=3.419e-05;NSAMP=1;MSQ=53.79;AC=1;AN=29246;NFAM=1	SVTYPE=BND;POS=59631316;STRANDS=+-:11;IMPRECISE;CIPOS=-508,29;CIEND=-30,517;CIPOS95=-162,29;CIEND95=-30,180;MATEID=18483_1;EVENT=18483;SECONDARY;SU=11;PE=11;SR=0;ALG=SUM;AF=3.419e-05;NSAMP=1;MSQ=53.79;AC=1;AN=29246;NFAM=1
chr10	7751867	7751867	chr10	7752075	7752075	144834	1.78264e+07	+	-	MEI	PASS	144834	N	<DEL:ME:SINE|Alu|AluYb8>	.	.	.	SVTYPE=MEI;POS=7751867;SVLEN=-208;END=7752075;STRANDS=+-:464497;CIPOS=0,0;CIEND=0,0;CIPOS95=0,0;CIEND95=0,0;SU=464497;PE=12924;SR=451573;AF=0.874;NSAMP=14474;MSQ=800.86;MEDGQR=7.65;Q10GQR=7.31;AC=25560;AN=29246;NFAM=13371	.
chr10	7754624	7754641	chr17	11953764	11953782	20551	843.9	-	+	BND	LOW	20551_1	N	]chr17:11953773]N	20551_2	N	N[chr10:7754634[	SVTYPE=BND;POS=7754634;STRANDS=-+:4;IMPRECISE;CIPOS=-9,8;CIEND=-9,9;CIPOS95=0,0;CIEND95=0,1;MATEID=20551_2;EVENT=20551;SU=4;PE=0;SR=4;ALG=PROD;AF=0.001299;NSAMP=38;MSQ=21.09;AC=38;AN=29246;NFAM=38	SVTYPE=BND;POS=11953773;STRANDS=-+:4;IMPRECISE;CIPOS=-9,9;CIEND=-9,8;CIPOS95=0,1;CIEND95=0,0;MATEID=20551_1;EVENT=20551;SECONDARY;SU=4;PE=0;SR=4;ALG=PROD;AF=0.001299;NSAMP=38;MSQ=21.09;AC=38;AN=29246;NFAM=38
chr10	7767857	7767875	chr13	29739248	29739266	19295	65.95	-	+	BND	LOW	19295_1	N	]chr13:29739257]N	19295_2	N	N[chr10:7767868[	SVTYPE=BND;POS=7767868;STRANDS=-+:4;IMPRECISE;CIPOS=-10,8;CIEND=-9,9;CIPOS95=-1,0;CIEND95=0,1;MATEID=19295_2;EVENT=19295;SU=4;PE=0;SR=4;ALG=PROD;AF=3.419e-05;NSAMP=1;MSQ=65.95;AC=1;AN=29246;NFAM=1	SVTYPE=BND;POS=29739257;STRANDS=-+:4;IMPRECISE;CIPOS=-9,9;CIEND=-10,8;CIPOS95=0,1;CIEND95=-1,0;MATEID=19295_1;EVENT=19295;SECONDARY;SU=4;PE=0;SR=4;ALG=PROD;AF=3.419e-05;NSAMP=1;MSQ=65.95;AC=1;AN=29246;NFAM=1
chr10	7780407	7780426	chr10	7781895	7781914	144837	683.44	+	-	DEL	PASS	144837	N	<DEL>	.	.	.	SVTYPE=DEL;POS=7780417;SVLEN=-1488;END=7781905;STRANDS=+-:28;CIPOS=-10,9;CIEND=-10,9;CIPOS95=0,0;CIEND95=0,0;SU=28;PE=21;SR=7;ALG=PROD;AF=3.419e-05;NSAMP=1;MSQ=683.44;AC=1;AN=29246;NFAM=1	.
chr10	7785242	7785254	chr20	2364822	2364840	21527	112.72	-	+	BND	LOW	21527_1	N	]chr20:2364831]N	21527_2	N	N[chr10:7785248[	SVTYPE=BND;POS=7785248;STRANDS=-+:4;IMPRECISE;CIPOS=-5,7;CIEND=-9,9;CIPOS95=-2,5;CIEND95=0,1;MATEID=21527_2;EVENT=21527;SU=4;PE=0;SR=4;ALG=PROD;AF=0.0002393;NSAMP=7;MSQ=12.88;AC=7;AN=29246;NFAM=7	SVTYPE=BND;POS=2364831;STRANDS=-+:4;IMPRECISE;CIPOS=-9,9;CIEND=-5,7;CIPOS95=0,1;CIEND95=-2,5;MATEID=21527_1;EVENT=21527;SECONDARY;SU=4;PE=0;SR=4;ALG=PROD;AF=0.0002393;NSAMP=7;MSQ=12.88;AC=7;AN=29246;NFAM=7
chr10	7796753	7796913	chr10	7799998	7800385	144838	176.46	+	-	DEL	PASS	144838	N	<DEL>	.	.	.	SVTYPE=DEL;POS=7796803;SVLEN=-3553;END=7800356;STRANDS=+-:16;IMPRECISE;CIPOS=-50,110;CIEND=-358,29;CIPOS95=-34,34;CIEND95=-72,29;SU=16;PE=16;SR=0;ALG=PROD;AF=6.839e-05;NSAMP=2;MSQ=59.89;AC=2;AN=29246;NFAM=2	.
chr10	7802550	7803019	chr21	31816943	31817382	21878	47.73	+	+	BND	LOW	21878_1	N	N]chr21:31816953]	21878_2	N	N]chr10:7802560]	SVTYPE=BND;POS=7802560;STRANDS=++:5;IMPRECISE;CIPOS=-10,459;CIEND=-10,429;CIPOS95=0,123;CIEND95=-1,138;MATEID=21878_2;EVENT=21878;SU=5;PE=5;SR=0;ALG=PROD;AF=6.839e-05;NSAMP=2;MSQ=23.87;AC=2;AN=29246;NFAM=2	SVTYPE=BND;POS=31816953;STRANDS=++:5;IMPRECISE;CIPOS=-10,429;CIEND=-10,459;CIPOS95=-1,138;CIEND95=0,123;MATEID=21878_1;EVENT=21878;SECONDARY;SU=5;PE=5;SR=0;ALG=PROD;AF=6.839e-05;NSAMP=2;MSQ=23.87;AC=2;AN=29246;NFAM=2
chr10	7815309	7815353	chr10	7817315	7817370	461538	303.24	-	+	DUP	PASS	461538	N	<DUP>	.	.	.	SVTYPE=DUP;POS=7815332;SVLEN=2009;END=7817341;STRANDS=-+:32;CIPOS=-23,21;CIEND=-26,29;CIPOS95=0,0;CIEND95=0,0;SU=32;PE=19;SR=13;ALG=PROD;AF=3.419e-05;NSAMP=1;MSQ=72.74;AC=1;AN=29246;NFAM=1	.
chr10	7830035	7830052	chr10	7830311	7830328	144839	32.54	+	-	BND	LOW	144839_1	N	N[chr10:7830321[	144839_2	N	]chr10:7830044]N	SVTYPE=BND;POS=7830044;STRANDS=+-:4;CIPOS=-9,8;CIEND=-9,8;CIPOS95=0,0;CIEND95=0,0;MATEID=144839_2;EVENT=144839;SU=4;PE=0;SR=4;ALG=PROD;AF=6.839e-05;NSAMP=2;MSQ=15.33;RECLASSIFIED;AC=2;AN=29246;NFAM=2	SVTYPE=BND;POS=7830321;STRANDS=+-:4;CIPOS=-9,8;CIEND=-9,8;CIPOS95=0,0;CIEND95=0,0;MATEID=144839_1;EVENT=144839;SECONDARY;SU=4;PE=0;SR=4;ALG=PROD;AF=6.839e-05;NSAMP=2;MSQ=15.33;RECLASSIFIED;AC=2;AN=29246;NFAM=2
chr10	7859262	7859268	chr12	57377102	57377109	18980	2710.3	-	+	BND	LOW	18980_1	N	]chr12:57377106]N	18980_2	N	N[chr10:7859267[	SVTYPE=BND;POS=7859267;STRANDS=-+:199;CIPOS=-4,2;CIEND=-4,3;CIPOS95=0,0;CIEND95=0,0;MATEID=18980_2;EVENT=18980;SU=199;PE=0;SR=199;ALG=PROD;AF=0.001368;NSAMP=40;MSQ=35.95;AC=40;AN=29246;NFAM=40	SVTYPE=BND;POS=57377106;STRANDS=-+:199;CIPOS=-4,3;CIEND=-4,2;CIPOS95=0,0;CIEND95=0,0;MATEID=18980_1;EVENT=18980;SECONDARY;SU=199;PE=0;SR=199;ALG=PROD;AF=0.001368;NSAMP=40;MSQ=35.95;AC=40;AN=29246;NFAM=40
chr10	7862799	7863645	chr18	26346600	26346956	21023	939.7	-	-	BND	LOW	21023_1	N	[chr18:26346908[N	21023_2	N	[chr10:7863597[N	SVTYPE=BND;POS=7863597;STRANDS=--:4;IMPRECISE;CIPOS=-797,49;CIEND=-307,49;CIPOS95=-167,49;CIEND95=-120,49;MATEID=21023_2;EVENT=21023;SU=4;PE=4;SR=0;ALG=PROD;AF=0.0009916;NSAMP=29;MSQ=16.7;AC=29;AN=29246;NFAM=28	SVTYPE=BND;POS=26346908;STRANDS=--:4;IMPRECISE;CIPOS=-307,49;CIEND=-797,49;CIPOS95=-120,49;CIEND95=-167,49;MATEID=21023_1;EVENT=21023;SECONDARY;SU=4;PE=4;SR=0;ALG=PROD;AF=0.0009916;NSAMP=29;MSQ=16.7;AC=29;AN=29246;NFAM=28
chr10	7863204	7863775	chrX	133486457	133487194	22632	1702.42	-	+	BND	LOW	22632_1	N	]chrX:133486494]N	22632_2	N	N[chr10:7863736[	SVTYPE=BND;POS=7863736;STRANDS=-+:12;IMPRECISE;CIPOS=-531,40;CIEND=-37,700;CIPOS95=-134,40;CIEND95=-37,224;MATEID=22632_2;EVENT=22632;SU=12;PE=12;SR=0;ALG=SUM;AF=0.001436;NSAMP=42;MSQ=25.98;AC=42;AN=29246;NFAM=42	SVTYPE=BND;POS=133486494;STRANDS=-+:12;IMPRECISE;CIPOS=-37,700;CIEND=-531,40;CIPOS95=-37,224;CIEND95=-134,40;MATEID=22632_1;EVENT=22632;SECONDARY;SU=12;PE=12;SR=0;ALG=SUM;AF=0.001436;NSAMP=42;MSQ=25.98;AC=42;AN=29246;NFAM=42
chr10	7863418	7864385	chr16	80196388	80197280	20441	8548.23	+	-	BND	LOW	20441_1	N	N[chr16:80197131[	20441_2	N	]chr10:7863682]N	SVTYPE=BND;POS=7863682;STRANDS=+-:1120;IMPRECISE;CIPOS=-264,703;CIEND=-742,150;CIPOS95=-96,96;CIEND95=-127,127;MATEID=20441_2;EVENT=20441;SU=1120;PE=1120;SR=0;ALG=SUM;AF=0.00677;NSAMP=198;MSQ=29.5;AC=198;AN=29246;NFAM=197	SVTYPE=BND;POS=80197131;STRANDS=+-:1120;IMPRECISE;CIPOS=-742,150;CIEND=-264,703;CIPOS95=-127,127;CIEND95=-96,96;MATEID=20441_1;EVENT=20441;SECONDARY;SU=1120;PE=1120;SR=0;ALG=SUM;AF=0.00677;NSAMP=198;MSQ=29.5;AC=198;AN=29246;NFAM=197
chr10	7863544	7863645	chr16	80197380	80197585	20442	7815.97	-	+	BND	LOW	20442_1	N	]chr16:80197430]N	20442_2	N	N[chr10:7863635[	SVTYPE=BND;POS=7863635;STRANDS=-+:521;IMPRECISE;CIPOS=-90,11;CIEND=-50,155;CIPOS95=-2,2;CIEND95=-7,7;MATEID=20442_2;EVENT=20442;SU=521;PE=521;SR=0;ALG=PROD;AF=0.006257;NSAMP=183;MSQ=28.2;AC=183;AN=29246;NFAM=183	SVTYPE=BND;POS=80197430;STRANDS=-+:521;IMPRECISE;CIPOS=-50,155;CIEND=-90,11;CIPOS95=-7,7;CIEND95=-2,2;MATEID=20442_1;EVENT=20442;SECONDARY;SU=521;PE=521;SR=0;ALG=PROD;AF=0.006257;NSAMP=183;MSQ=28.2;AC=183;AN=29246;NFAM=183
chr10	7863649	7864198	chrX	133485655	133486340	22631	1271.07	+	-	BND	LOW	22631_1	N	N[chrX:133486311[	22631_2	N	]chr10:7863699]N	SVTYPE=BND;POS=7863699;STRANDS=+-:13;IMPRECISE;CIPOS=-50,499;CIEND=-655,30;CIPOS95=-50,74;CIEND95=-149,30;MATEID=22631_2;EVENT=22631;SU=13;PE=13;SR=0;ALG=PROD;AF=0.00106;NSAMP=31;MSQ=19.48;AC=31;AN=29246;NFAM=31	SVTYPE=BND;POS=133486311;STRANDS=+-:13;IMPRECISE;CIPOS=-655,30;CIEND=-50,499;CIPOS95=-149,30;CIEND95=-50,74;MATEID=22631_1;EVENT=22631;SECONDARY;SU=13;PE=13;SR=0;ALG=PROD;AF=0.00106;NSAMP=31;MSQ=19.48;AC=31;AN=29246;NFAM=31
chr10	7877083	7877091	chr10	7885042	7885060	144841	308.59	+	-	DEL	PASS	144841	N	<DEL>	.	.	.	SVTYPE=DEL;POS=7877087;SVLEN=-7965;END=7885052;STRANDS=+-:15;CIPOS=-4,4;CIEND=-10,8;CIPOS95=0,0;CIEND95=0,0;SU=15;PE=9;SR=6;ALG=PROD;AF=3.419e-05;NSAMP=1;MSQ=308.59;AC=1;AN=29246;NFAM=1	.
chr10	7879236	7879287	chr10	7879397	7879448	144842	283.32	+	-	DEL	PASS	144842	N	<DEL>	.	.	.	SVTYPE=DEL;POS=7879262;SVLEN=-161;END=7879423;STRANDS=+-:10;CIPOS=-26,25;CIEND=-26,25;CIPOS95=0,0;CIEND95=0,0;SU=10;PE=0;SR=10;ALG=PROD;AF=3.419e-05;NSAMP=1;MSQ=12.17;AC=1;AN=29246;NFAM=1	.
chr10	7890599	7890656	chr10	7900680	7900725	144843	1327.67	+	-	DEL	PASS	144843	N	<DEL>	.	.	.	SVTYPE=DEL;POS=7890629;SVLEN=-10075;END=7900704;STRANDS=+-:58;CIPOS=-30,27;CIEND=-24,21;CIPOS95=0,0;CIEND95=0,0;SU=58;PE=34;SR=24;ALG=PROD;AF=3.419e-05;NSAMP=1;MSQ=488.37;AC=1;AN=29246;NFAM=1	.
chr10	7905083	7905090	chr10	7905175	7905189	144844	215.92	+	-	BND	LOW	144844_1	N	N[chr10:7905181[	144844_2	N	]chr10:7905087]N	SVTYPE=BND;POS=7905087;STRANDS=+-:9;CIPOS=-4,3;CIEND=-5,9;CIPOS95=0,0;CIEND95=0,0;MATEID=144844_2;EVENT=144844;SU=9;PE=0;SR=9;ALG=PROD;AF=3.419e-05;NSAMP=1;MSQ=215.79;RECLASSIFIED;AC=1;AN=29246;NFAM=1	SVTYPE=BND;POS=7905181;STRANDS=+-:9;CIPOS=-5,9;CIEND=-4,3;CIPOS95=0,0;CIEND95=0,0;MATEID=144844_1;EVENT=144844;SECONDARY;SU=9;PE=0;SR=9;ALG=PROD;AF=3.419e-05;NSAMP=1;MSQ=215.79;RECLASSIFIED;AC=1;AN=29246;NFAM=1
chr10	7906360	7906379	chr10	7952723	7952742	144845	1190.49	+	-	DEL	PASS	144845	N	<DEL>	.	.	.	SVTYPE=DEL;POS=7906370;SVLEN=-46363;END=7952733;STRANDS=+-:46;CIPOS=-10,9;CIEND=-10,9;CIPOS95=0,0;CIEND95=0,0;SU=46;PE=27;SR=19;ALG=PROD;AF=3.419e-05;NSAMP=1;MSQ=1190.23;AC=1;AN=29246;NFAM=1	.
chr10	7913562	7913581	chr10	7915864	7915883	144846	587.38	+	-	DEL	PASS	144846	N	<DEL>	.	.	.	SVTYPE=DEL;POS=7913572;SVLEN=-2302;END=7915874;STRANDS=+-:26;CIPOS=-10,9;CIEND=-10,9;CIPOS95=0,0;CIEND95=0,0;SU=26;PE=16;SR=10;ALG=PROD;AF=3.419e-05;NSAMP=1;MSQ=587.38;AC=1;AN=29246;NFAM=1	.
chr10	7920341	7920358	chr16	68344948	68344965	20195	9976.35	+	+	BND	LOW	20195_1	N	N]chr16:68344957]	20195_2	N	N]chr10:7920350]	SVTYPE=BND;POS=7920350;STRANDS=++:20;CIPOS=-9,8;CIEND=-9,8;CIPOS95=0,0;CIEND95=0,0;MATEID=20195_2;EVENT=20195;SU=20;PE=0;SR=20;ALG=PROD;AF=0.007659;NSAMP=224;MSQ=27.05;AC=224;AN=29246;NFAM=223	SVTYPE=BND;POS=68344957;STRANDS=++:20;CIPOS=-9,8;CIEND=-9,8;CIPOS95=0,0;CIEND95=0,0;MATEID=20195_1;EVENT=20195;SECONDARY;SU=20;PE=0;SR=20;ALG=PROD;AF=0.007659;NSAMP=224;MSQ=27.05;AC=224;AN=29246;NFAM=223
chr10	7944046	7944063	chr10	7951670	7951689	461539	518.82	-	+	DUP	PASS	461539	N	<DUP>	.	.	.	SVTYPE=DUP;POS=7944056;SVLEN=7624;END=7951680;STRANDS=-+:53;CIPOS=-10,7;CIEND=-10,9;CIPOS95=0,0;CIEND95=0,0;SU=53;PE=33;SR=20;ALG=PROD;AF=0.0001026;NSAMP=3;MSQ=129.83;AC=3;AN=29246;NFAM=3	.
chr10	7953548	7954139	chr10	7954940	7955615	461540	21441.4	-	+	BND	LOW	461540_1	N	]chr10:7954950]N	461540_2	N	N[chr10:7954131[	SVTYPE=BND;POS=7954131;STRANDS=-+:4;IMPRECISE;CIPOS=-582,9;CIEND=-10,665;CIPOS95=-175,1;CIEND95=-1,229;MATEID=461540_2;EVENT=461540;SU=4;PE=4;SR=0;ALG=PROD;AF=0.02298;NSAMP=672;MSQ=17.04;RECLASSIFIED;AC=672;AN=29244;NFAM=659	SVTYPE=BND;POS=7954950;STRANDS=-+:4;IMPRECISE;CIPOS=-10,665;CIEND=-582,9;CIPOS95=-1,229;CIEND95=-175,1;MATEID=461540_1;EVENT=461540;SECONDARY;SU=4;PE=4;SR=0;ALG=PROD;AF=0.02298;NSAMP=672;MSQ=17.04;RECLASSIFIED;AC=672;AN=29244;NFAM=659
chr10	7953819	7953916	chr10	7954521	7954620	144849	1.99932e+06	+	-	DEL	PASS	144849	N	<DEL>	.	.	.	SVTYPE=DEL;POS=7953867;SVLEN=-704;END=7954571;STRANDS=+-:16;IMPRECISE;CIPOS=-48,49;CIEND=-50,49;CIPOS95=-4,4;CIEND95=-4,4;SU=16;PE=15;SR=1;ALG=PROD;AF=0.1644;NSAMP=4356;MSQ=242.09;MEDGQR=3.7;Q10GQR=3.19;AC=4807;AN=29246;NFAM=4100	.
chr10	7953930	7953936	chr10	7954929	7954933	144847	2.19685e+06	+	-	DEL	PASS	144847	N	<DEL>	.	.	.	SVTYPE=DEL;POS=7953932;SVLEN=-999;END=7954931;STRANDS=+-:97817;CIPOS=-2,4;CIEND=-2,2;CIPOS95=0,0;CIEND95=0,0;SU=97817;PE=97817;SR=0;ALG=PROD;AF=0.1654;NSAMP=4385;MSQ=269.69;RETAINED;MEDGQR=4.01;Q10GQR=3.51;AC=4837;AN=29246;NFAM=4130	.
chr10	7957818	7957835	chr11	129923685	129923702	18256	74.67	+	+	BND	LOW	18256_1	N	N]chr11:129923694]	18256_2	N	N]chr10:7957827]	SVTYPE=BND;POS=7957827;STRANDS=++:4;CIPOS=-9,8;CIEND=-9,8;CIPOS95=0,0;CIEND95=0,0;MATEID=18256_2;EVENT=18256;SU=4;PE=0;SR=4;ALG=PROD;AF=0.0001026;NSAMP=3;MSQ=24.35;AC=3;AN=29246;NFAM=3	SVTYPE=BND;POS=129923694;STRANDS=++:4;CIPOS=-9,8;CIEND=-9,8;CIPOS95=0,0;CIEND95=0,0;MATEID=18256_1;EVENT=18256;SECONDARY;SU=4;PE=0;SR=4;ALG=PROD;AF=0.0001026;NSAMP=3;MSQ=24.35;AC=3;AN=29246;NFAM=3
chr10	7958967	7958984	chr17	11056588	11056605	20545	818.02	-	+	BND	LOW	20545_1	N	]chr17:11056597]N	20545_2	N	N[chr10:7958977[	SVTYPE=BND;POS=7958977;STRANDS=-+:27;CIPOS=-9,8;CIEND=-9,8;CIPOS95=0,0;CIEND95=0,0;MATEID=20545_2;EVENT=20545;SU=27;PE=0;SR=27;ALG=PROD;AF=0.00106;NSAMP=31;MSQ=17.13;AC=31;AN=29246;NFAM=31	SVTYPE=BND;POS=11056597;STRANDS=-+:27;CIPOS=-9,8;CIEND=-9,8;CIPOS95=0,0;CIEND95=0,0;MATEID=20545_1;EVENT=20545;SECONDARY;SU=27;PE=0;SR=27;ALG=PROD;AF=0.00106;NSAMP=31;MSQ=17.13;AC=31;AN=29246;NFAM=31
chr10	7959134	7959142	chr18	51406761	51406769	21085	24058.9	-	+	BND	LOW	21085_1	N	]chr18:51406765]N	21085_2	N	N[chr10:7959139[	SVTYPE=BND;POS=7959139;STRANDS=-+:162;CIPOS=-4,4;CIEND=-4,4;CIPOS95=0,0;CIEND95=0,0;MATEID=21085_2;EVENT=21085;SU=162;PE=0;SR=162;ALG=PROD;AF=0.0212;NSAMP=620;MSQ=25.28;AC=620;AN=29246;NFAM=618	SVTYPE=BND;POS=51406765;STRANDS=-+:162;CIPOS=-4,4;CIEND=-4,4;CIPOS95=0,0;CIEND95=0,0;MATEID=21085_1;EVENT=21085;SECONDARY;SU=162;PE=0;SR=162;ALG=PROD;AF=0.0212;NSAMP=620;MSQ=25.28;AC=620;AN=29246;NFAM=618
chr10	7973582	7973626	chr10	7973741	7973784	144850	575.29	+	-	DEL	PASS	144850	N	<DEL>	.	.	.	SVTYPE=DEL;POS=7973605;SVLEN=-158;END=7973763;STRANDS=+-:26;CIPOS=-23,21;CIEND=-22,21;CIPOS95=0,0;CIEND95=0,0;SU=26;PE=1;SR=25;ALG=PROD;AF=6.839e-05;NSAMP=2;MSQ=218.78;AC=2;AN=29246;NFAM=2	.
chr10	7980618	7980636	chr10	7983393	7983409	144851	614.43	+	-	DEL	PASS	144851	N	<DEL>	.	.	.	SVTYPE=DEL;POS=7980628;SVLEN=-2772;END=7983400;STRANDS=+-:29;CIPOS=-10,8;CIEND=-7,9;CIPOS95=0,0;CIEND95=0,0;SU=29;PE=17;SR=12;ALG=PROD;AF=3.419e-05;NSAMP=1;MSQ=614.43;AC=1;AN=29246;NFAM=1	.
chr10	7991139	7991146	chr10	7991264	7991271	144853	266.76	+	-	BND	PASS	144853_1	N	N[chr10:7991269[	144853_2	N	]chr10:7991143]N	SVTYPE=BND;POS=7991143;STRANDS=+-:9;CIPOS=-4,3;CIEND=-4,3;CIPOS95=0,0;CIEND95=0,0;MATEID=144853_2;EVENT=144853;SU=9;PE=0;SR=9;ALG=PROD;AF=3.419e-05;NSAMP=1;MSQ=266.76;RECLASSIFIED;AC=1;AN=29246;NFAM=1	SVTYPE=BND;POS=7991269;STRANDS=+-:9;CIPOS=-4,3;CIEND=-4,3;CIPOS95=0,0;CIEND95=0,0;MATEID=144853_1;EVENT=144853;SECONDARY;SU=9;PE=0;SR=9;ALG=PROD;AF=3.419e-05;NSAMP=1;MSQ=266.76;RECLASSIFIED;AC=1;AN=29246;NFAM=1
chr10	7992500	7992500	chr10	7992638	7992638	144854	135890.0	+	-	BND	PASS	144854_1	N	N[chr10:7992639[	144854_2	N	]chr10:7992500]N	SVTYPE=BND;POS=7992500;STRANDS=+-:5122;CIPOS=0,0;CIEND=0,0;CIPOS95=0,0;CIEND95=0,0;MATEID=144854_2;EVENT=144854;SU=5122;PE=51;SR=5071;ALG=PROD;AF=0.009745;NSAMP=281;MSQ=264.81;RECLASSIFIED;AC=285;AN=29246;NFAM=265	SVTYPE=BND;POS=7992639;STRANDS=+-:5122;CIPOS=0,0;CIEND=0,0;CIPOS95=0,0;CIEND95=0,0;MATEID=144854_1;EVENT=144854;SECONDARY;SU=5122;PE=51;SR=5071;ALG=PROD;AF=0.009745;NSAMP=281;MSQ=264.81;RECLASSIFIED;AC=285;AN=29246;NFAM=265
chr10	8020122	8020256	chr10	8025842	8026081	144858	2870.03	+	-	BND	LOW	144858_1	N	N[chr10:8026070[	144858_2	N	]chr10:8020146]N	SVTYPE=BND;POS=8020146;STRANDS=+-:110;IMPRECISE;CIPOS=-24,110;CIEND=-227,12;CIPOS95=-7,7;CIEND95=-6,6;MATEID=144858_2;EVENT=144858;SU=110;PE=110;SR=0;ALG=PROD;AF=0.0004787;NSAMP=14;MSQ=189.37;RECLASSIFIED;AC=14;AN=29246;NFAM=14	SVTYPE=BND;POS=8026070;STRANDS=+-:110;IMPRECISE;CIPOS=-227,12;CIEND=-24,110;CIPOS95=-6,6;CIEND95=-7,7;MATEID=144858_1;EVENT=144858;SECONDARY;SU=110;PE=110;SR=0;ALG=PROD;AF=0.0004787;NSAMP=14;MSQ=189.37;RECLASSIFIED;AC=14;AN=29246;NFAM=14
chr10	8020226	8020547	chr10	8022519	8022956	144857	296.7	+	-	DEL	PASS	144857	N	<DEL>	.	.	.	SVTYPE=DEL;POS=8020256;SVLEN=-2671;END=8022927;STRANDS=+-:16;IMPRECISE;CIPOS=-30,291;CIEND=-408,29;CIPOS95=-30,41;CIEND95=-54,29;SU=16;PE=16;SR=0;ALG=PROD;AF=6.839e-05;NSAMP=2;MSQ=148.35;AC=2;AN=29246;NFAM=1	.
chr10	8022716	8022773	chr16	12884122	12884179	20263	279.64	+	-	BND	LOW	20263_1	N	N[chr16:12884152[	20263_2	N	]chr10:8022745]N	SVTYPE=BND;POS=8022745;STRANDS=+-:9;CIPOS=-29,28;CIEND=-29,28;CIPOS95=0,0;CIEND95=0,0;MATEID=20263_2;EVENT=20263;SU=9;PE=0;SR=9;ALG=PROD;AF=0.0003419;NSAMP=10;MSQ=18.87;AC=10;AN=29246;NFAM=10	SVTYPE=BND;POS=12884152;STRANDS=+-:9;CIPOS=-29,28;CIEND=-29,28;CIPOS95=0,0;CIEND95=0,0;MATEID=20263_1;EVENT=20263;SECONDARY;SU=9;PE=0;SR=9;ALG=PROD;AF=0.0003419;NSAMP=10;MSQ=18.87;AC=10;AN=29246;NFAM=10
chr10	8022718	8022735	chr16	12884200	12884215	20262	1726.06	-	+	BND	LOW	20262_1	N	]chr16:12884214]N	20262_2	N	N[chr10:8022728[	SVTYPE=BND;POS=8022728;STRANDS=+-:4,-+:55;CIPOS=-9,8;CIEND=-14,1;CIPOS95=0,0;CIEND95=0,0;MATEID=20262_2;EVENT=20262;SU=59;PE=15;SR=44;ALG=PROD;AF=0.002393;NSAMP=70;MSQ=19.67;AC=70;AN=29246;NFAM=70	SVTYPE=BND;POS=12884214;STRANDS=+-:4,-+:55;CIPOS=-14,1;CIEND=-9,8;CIPOS95=0,0;CIEND95=0,0;MATEID=20262_1;EVENT=20262;SECONDARY;SU=59;PE=15;SR=44;ALG=PROD;AF=0.002393;NSAMP=70;MSQ=19.67;AC=70;AN=29246;NFAM=70
chr10	8022824	8022919	chr10	8023306	8023405	144859	1674.91	+	-	BND	LOW	144859_1	N	N[chr10:8023357[	144859_2	N	]chr10:8022871]N	SVTYPE=BND;POS=8022871;STRANDS=+-:37;CIPOS=-47,48;CIEND=-50,49;CIPOS95=0,0;CIEND95=0,0;MATEID=144859_2;EVENT=144859;SU=37;PE=26;SR=11;ALG=PROD;AF=0.0002052;NSAMP=6;MSQ=91.36;RECLASSIFIED;AC=6;AN=29246;NFAM=5	SVTYPE=BND;POS=8023357;STRANDS=+-:37;CIPOS=-50,49;CIEND=-47,48;CIPOS95=0,0;CIEND95=0,0;MATEID=144859_1;EVENT=144859;SECONDARY;SU=37;PE=26;SR=11;ALG=PROD;AF=0.0002052;NSAMP=6;MSQ=91.36;RECLASSIFIED;AC=6;AN=29246;NFAM=5
chr10	8023996	8024028	chr10	8025269	8025303	144860	101002.0	+	-	DEL	PASS	144860	N	<DEL>	.	.	.	SVTYPE=DEL;POS=8024000;SVLEN=-1295;END=8025295;STRANDS=+-:5770;IMPRECISE;CIPOS=-4,28;CIEND=-26,8;CIPOS95=-1,1;CIEND95=-1,1;SU=5770;PE=5770;SR=0;ALG=PROD;AF=0.016;NSAMP=462;MSQ=179.23;MEDGQR=2.94;Q10GQR=2.62;AC=468;AN=29246;NFAM=451	.
chr10	8024326	8024639	chr12	29091029	29091655	18856	215.5	-	+	BND	LOW	18856_1	N	]chr12:29091059]N	18856_2	N	N[chr10:8024596[	SVTYPE=BND;POS=8024596;STRANDS=-+:9;IMPRECISE;CIPOS=-269,44;CIEND=-30,596;CIPOS95=-58,44;CIEND95=-30,129;MATEID=18856_2;EVENT=18856;SU=9;PE=9;SR=0;ALG=PROD;AF=0.0003077;NSAMP=9;MSQ=20.4;AC=9;AN=29246;NFAM=9	SVTYPE=BND;POS=29091059;STRANDS=-+:9;IMPRECISE;CIPOS=-30,596;CIEND=-269,44;CIPOS95=-30,129;CIEND95=-58,44;MATEID=18856_1;EVENT=18856;SECONDARY;SU=9;PE=9;SR=0;ALG=PROD;AF=0.0003077;NSAMP=9;MSQ=20.4;AC=9;AN=29246;NFAM=9
chr10	8024603	8024660	chr17	45176878	45176935	20748	1985.83	+	+	BND	LOW	20748_1	N	N]chr17:45176907]	20748_2	N	N]chr10:8024632]	SVTYPE=BND;POS=8024632;STRANDS=++:4;CIPOS=-29,28;CIEND=-29,28;CIPOS95=0,0;CIEND95=0,0;MATEID=20748_2;EVENT=20748;SU=4;PE=0;SR=4;ALG=PROD;AF=0.002428;NSAMP=71;MSQ=22.56;AC=71;AN=29246;NFAM=71	SVTYPE=BND;POS=45176907;STRANDS=++:4;CIPOS=-29,28;CIEND=-29,28;CIPOS95=0,0;CIEND95=0,0;MATEID=20748_1;EVENT=20748;SECONDARY;SU=4;PE=0;SR=4;ALG=PROD;AF=0.002428;NSAMP=71;MSQ=22.56;AC=71;AN=29246;NFAM=71
chr10	8024607	8025302	chr11	130621045	130621648	18257	12000.7	+	+	BND	LOW	18257_1	N	N]chr11:130621055]	18257_2	N	N]chr10:8024615]	SVTYPE=BND;POS=8024615;STRANDS=++:4;IMPRECISE;CIPOS=-8,687;CIEND=-10,593;CIPOS95=0,171;CIEND95=-2,141;MATEID=18257_2;EVENT=18257;SU=4;PE=4;SR=0;ALG=PROD;AF=0.01234;NSAMP=359;MSQ=22.17;AC=361;AN=29246;NFAM=355	SVTYPE=BND;POS=130621055;STRANDS=++:4;IMPRECISE;CIPOS=-10,593;CIEND=-8,687;CIPOS95=-2,141;CIEND95=0,171;MATEID=18257_1;EVENT=18257;SECONDARY;SU=4;PE=4;SR=0;ALG=PROD;AF=0.01234;NSAMP=359;MSQ=22.17;AC=361;AN=29246;NFAM=355
chr10	8027402	8028182	chr20	12558476	12559137	21565	637.92	-	+	BND	LOW	21565_1	N	]chr20:12558506]N	21565_2	N	N[chr10:8028154[	SVTYPE=BND;POS=8028154;STRANDS=-+:4;IMPRECISE;CIPOS=-751,29;CIEND=-30,631;CIPOS95=-243,29;CIEND95=-30,196;MATEID=21565_2;EVENT=21565;SU=4;PE=4;SR=0;ALG=PROD;AF=0.0008548;NSAMP=25;MSQ=13.38;AC=25;AN=29246;NFAM=25	SVTYPE=BND;POS=12558506;STRANDS=-+:4;IMPRECISE;CIPOS=-30,631;CIEND=-751,29;CIPOS95=-30,196;CIEND95=-243,29;MATEID=21565_1;EVENT=21565;SECONDARY;SU=4;PE=4;SR=0;ALG=PROD;AF=0.0008548;NSAMP=25;MSQ=13.38;AC=25;AN=29246;NFAM=25
chr10	8034425	8034430	chr10	8038984	8038986	144861	482.49	+	-	DEL	PASS	144861	N	<DEL>	.	.	.	SVTYPE=DEL;POS=8034428;SVLEN=-4557;END=8038985;STRANDS=+-:23;CIPOS=-3,2;CIEND=-1,1;CIPOS95=0,0;CIEND95=0,0;SU=23;PE=11;SR=12;ALG=PROD;AF=3.419e-05;NSAMP=1;MSQ=482.49;AC=1;AN=29246;NFAM=1	.
chr10	8043100	8043151	chr10	8043166	8043217	144862	746.31	+	-	DEL	PASS	144862	N	<DEL>	.	.	.	SVTYPE=DEL;POS=8043126;SVLEN=-66;END=8043192;STRANDS=+-:28;CIPOS=-26,25;CIEND=-26,25;CIPOS95=0,0;CIEND95=0,0;SU=28;PE=0;SR=28;ALG=PROD;AF=0.0001026;NSAMP=3;MSQ=248.77;AC=3;AN=29246;NFAM=3	.
chr10	8061057	8061074	chr17	70928391	70928408	20852	152.03	-	-	BND	LOW	20852_1	N	[chr17:70928401[N	20852_2	N	[chr10:8061067[N	SVTYPE=BND;POS=8061067;STRANDS=--:4;CIPOS=-9,8;CIEND=-9,8;CIPOS95=0,0;CIEND95=0,0;MATEID=20852_2;EVENT=20852;SU=4;PE=0;SR=4;ALG=PROD;AF=0.0002052;NSAMP=6;MSQ=15.69;AC=6;AN=29246;NFAM=6	SVTYPE=BND;POS=70928401;STRANDS=--:4;CIPOS=-9,8;CIEND=-9,8;CIPOS95=0,0;CIEND95=0,0;MATEID=20852_1;EVENT=20852;SECONDARY;SU=4;PE=0;SR=4;ALG=PROD;AF=0.0002052;NSAMP=6;MSQ=15.69;AC=6;AN=29246;NFAM=6
chr10	8062516	8062527	chr10	8062575	8062586	144864	161.86	+	-	BND	LOW	144864_1	N	N[chr10:8062582[	144864_2	N	]chr10:8062522]N	SVTYPE=BND;POS=8062522;STRANDS=+-:6;CIPOS=-6,5;CIEND=-6,5;CIPOS95=0,0;CIEND95=0,0;MATEID=144864_2;EVENT=144864;SU=6;PE=0;SR=6;ALG=PROD;AF=3.419e-05;NSAMP=1;MSQ=161.81;RECLASSIFIED;AC=1;AN=29246;NFAM=1	SVTYPE=BND;POS=8062582;STRANDS=+-:6;CIPOS=-6,5;CIEND=-6,5;CIPOS95=0,0;CIEND95=0,0;MATEID=144864_1;EVENT=144864;SECONDARY;SU=6;PE=0;SR=6;ALG=PROD;AF=3.419e-05;NSAMP=1;MSQ=161.81;RECLASSIFIED;AC=1;AN=29246;NFAM=1
chr10	8068268	8068273	chr10	8069383	8069387	144865	479.48	+	-	DEL	PASS	144865	N	<DEL>	.	.	.	SVTYPE=DEL;POS=8068271;SVLEN=-1115;END=8069386;STRANDS=+-:22;CIPOS=-3,2;CIEND=-3,1;CIPOS95=0,0;CIEND95=0,0;SU=22;PE=12;SR=10;ALG=PROD;AF=3.419e-05;NSAMP=1;MSQ=479.48;AC=1;AN=29246;NFAM=1	.
chr10	8086105	8086489	chr10	8087855	8088176	144866	35.75	+	-	DEL	PASS	144866	N	<DEL>	.	.	.	SVTYPE=DEL;POS=8086115;SVLEN=-2052;END=8088167;STRANDS=+-:6;IMPRECISE;CIPOS=-10,374;CIEND=-312,9;CIPOS95=-2,107;CIEND95=-89,2;SU=6;PE=6;SR=0;ALG=PROD;AF=3.419e-05;NSAMP=1;MSQ=35.75;AC=1;AN=29246;NFAM=1	.
chr10	8091249	8091693	chr10	8092967	8093333	548579	26.8	-	-	BND	LOW	548579_1	N	[chr10:8093325[N	548579_2	N	[chr10:8091685[N	SVTYPE=BND;POS=8091685;STRANDS=--:4;IMPRECISE;CIPOS=-435,9;CIEND=-357,9;CIPOS95=-94,3;CIEND95=-91,3;MATEID=548579_2;EVENT=548579;SU=4;PE=4;SR=0;ALG=PROD;AF=3.419e-05;NSAMP=1;MSQ=26.74;AC=1;AN=29246;NFAM=1	SVTYPE=BND;POS=8093325;STRANDS=--:4;IMPRECISE;CIPOS=-357,9;CIEND=-435,9;CIPOS95=-91,3;CIEND95=-94,3;MATEID=548579_1;EVENT=548579;SECONDARY;SU=4;PE=4;SR=0;ALG=PROD;AF=3.419e-05;NSAMP=1;MSQ=26.74;AC=1;AN=29246;NFAM=1
chr10	8092826	8092832	chr10	8093109	8093114	144868	339.79	+	-	BND	LOW	144868_1	N	N[chr10:8093113[	144868_2	N	]chr10:8092830]N	SVTYPE=BND;POS=8092830;STRANDS=+-:13;CIPOS=-4,2;CIEND=-3,2;CIPOS95=0,0;CIEND95=0,0;MATEID=144868_2;EVENT=144868;SU=13;PE=2;SR=11;ALG=PROD;AF=3.419e-05;NSAMP=1;MSQ=9.3;RECLASSIFIED;AC=1;AN=29246;NFAM=1	SVTYPE=BND;POS=8093113;STRANDS=+-:13;CIPOS=-3,2;CIEND=-4,2;CIPOS95=0,0;CIEND95=0,0;MATEID=144868_1;EVENT=144868;SECONDARY;SU=13;PE=2;SR=11;ALG=PROD;AF=3.419e-05;NSAMP=1;MSQ=9.3;RECLASSIFIED;AC=1;AN=29246;NFAM=1
chr10	8112783	8112825	chr10	8128090	8128133	461542	728.1	-	+	DUP	PASS	461542	N	<DUP>	.	.	.	SVTYPE=DUP;POS=8112805;SVLEN=15307;END=8128112;STRANDS=-+:71;CIPOS=-22,20;CIEND=-22,21;CIPOS95=0,0;CIEND95=0,0;SU=71;PE=33;SR=38;ALG=PROD;AF=6.839e-05;NSAMP=2;MSQ=217.49;AC=2;AN=29246;NFAM=2	.
chr10	8123288	8123305	chr11	114703644	114703661	18718	1186.65	-	-	BND	LOW	18718_1	N	[chr11:114703654[N	18718_2	N	[chr10:8123298[N	SVTYPE=BND;POS=8123298;STRANDS=--:38;CIPOS=-9,8;CIEND=-9,8;CIPOS95=0,0;CIEND95=0,0;MATEID=18718_2;EVENT=18718;SU=38;PE=0;SR=38;ALG=PROD;AF=0.001163;NSAMP=34;MSQ=21.59;AC=34;AN=29246;NFAM=34	SVTYPE=BND;POS=114703654;STRANDS=--:38;CIPOS=-9,8;CIEND=-9,8;CIPOS95=0,0;CIEND95=0,0;MATEID=18718_1;EVENT=18718;SECONDARY;SU=38;PE=0;SR=38;ALG=PROD;AF=0.001163;NSAMP=34;MSQ=21.59;AC=34;AN=29246;NFAM=34
chr10	8123288	8123305	chr12	58976632	58976649	18990	331.05	-	+	BND	LOW	18990_1	N	]chr12:58976641]N	18990_2	N	N[chr10:8123298[	SVTYPE=BND;POS=8123298;STRANDS=-+:4;CIPOS=-9,8;CIEND=-9,8;CIPOS95=0,0;CIEND95=0,0;MATEID=18990_2;EVENT=18990;SU=4;PE=0;SR=4;ALG=PROD;AF=0.0003419;NSAMP=10;MSQ=15.09;AC=10;AN=29246;NFAM=10	SVTYPE=BND;POS=58976641;STRANDS=-+:4;CIPOS=-9,8;CIEND=-9,8;CIPOS95=0,0;CIEND95=0,0;MATEID=18990_1;EVENT=18990;SECONDARY;SU=4;PE=0;SR=4;ALG=PROD;AF=0.0003419;NSAMP=10;MSQ=15.09;AC=10;AN=29246;NFAM=10
chr10	8125195	8125928	chr19	21261481	21262005	21326	212.47	-	-	BND	LOW	21326_1	N	[chr19:21261977[N	21326_2	N	[chr10:8125900[N	SVTYPE=BND;POS=8125900;STRANDS=--:6;IMPRECISE;CIPOS=-704,29;CIEND=-495,29;CIPOS95=-210,29;CIEND95=-122,29;MATEID=21326_2;EVENT=21326;SU=6;PE=6;SR=0;ALG=PROD;AF=0.0003077;NSAMP=9;MSQ=20.98;AC=9;AN=29246;NFAM=9	SVTYPE=BND;POS=21261977;STRANDS=--:6;IMPRECISE;CIPOS=-495,29;CIEND=-704,29;CIPOS95=-122,29;CIEND95=-210,29;MATEID=21326_1;EVENT=21326;SECONDARY;SU=6;PE=6;SR=0;ALG=PROD;AF=0.0003077;NSAMP=9;MSQ=20.98;AC=9;AN=29246;NFAM=9
chr10	8125316	8126690	chr22	48401221	48402363	22111	1377.93	+	+	BND	LOW	22111_1	N	N]chr22:48401656]	22111_2	N	N]chr10:8125981]	SVTYPE=BND;POS=8125981;STRANDS=++:81,--:7;IMPRECISE;CIPOS=-665,709;CIEND=-435,707;CIPOS95=-169,169;CIEND95=-141,141;MATEID=22111_2;EVENT=22111;SU=88;PE=88;SR=0;ALG=SUM;AF=0.001402;NSAMP=41;MSQ=24.53;AC=41;AN=29246;NFAM=41	SVTYPE=BND;POS=48401656;STRANDS=++:81,--:7;IMPRECISE;CIPOS=-435,707;CIEND=-665,709;CIPOS95=-141,141;CIEND95=-169,169;MATEID=22111_1;EVENT=22111;SECONDARY;SU=88;PE=88;SR=0;ALG=SUM;AF=0.001402;NSAMP=41;MSQ=24.53;AC=41;AN=29246;NFAM=41
chr10	8125345	8125908	chr11	32503435	32503865	18638	1365.94	-	-	BND	LOW	18638_1	N	[chr11:32503817[N	18638_2	N	[chr10:8125879[N	SVTYPE=BND;POS=8125879;STRANDS=--:21;IMPRECISE;CIPOS=-533,30;CIEND=-381,49;CIPOS95=-104,30;CIEND95=-32,32;MATEID=18638_2;EVENT=18638;SU=21;PE=21;SR=0;ALG=PROD;AF=0.001299;NSAMP=38;MSQ=33.97;AC=38;AN=29246;NFAM=38	SVTYPE=BND;POS=32503817;STRANDS=--:21;IMPRECISE;CIPOS=-381,49;CIEND=-533,30;CIPOS95=-32,32;CIEND95=-104,30;MATEID=18638_1;EVENT=18638;SECONDARY;SU=21;PE=21;SR=0;ALG=PROD;AF=0.001299;NSAMP=38;MSQ=33.97;AC=38;AN=29246;NFAM=38
chr10	8125359	8125915	chr14	53895053	53895364	19666	1323.71	-	+	BND	LOW	19666_1	N	]chr14:53895083]N	19666_2	N	N[chr10:8125896[	SVTYPE=BND;POS=8125896;STRANDS=-+:56;IMPRECISE;CIPOS=-536,20;CIEND=-30,281;CIPOS95=-75,20;CIEND95=-17,17;MATEID=19666_2;EVENT=19666;SU=56;PE=56;SR=0;ALG=PROD;AF=0.0009232;NSAMP=27;MSQ=28.63;AC=27;AN=29246;NFAM=27	SVTYPE=BND;POS=53895083;STRANDS=-+:56;IMPRECISE;CIPOS=-30,281;CIEND=-536,20;CIPOS95=-17,17;CIEND95=-75,20;MATEID=19666_1;EVENT=19666;SECONDARY;SU=56;PE=56;SR=0;ALG=PROD;AF=0.0009232;NSAMP=27;MSQ=28.63;AC=27;AN=29246;NFAM=27
chr10	8125638	8126124	chr12	40539464	40540086	18918	227.76	-	+	BND	LOW	18918_1	N	]chr12:40539494]N	18918_2	N	N[chr10:8126096[	SVTYPE=BND;POS=8126096;STRANDS=-+:9;IMPRECISE;CIPOS=-457,29;CIEND=-30,592;CIPOS95=-79,29;CIEND95=-30,161;MATEID=18918_2;EVENT=18918;SU=9;PE=9;SR=0;ALG=PROD;AF=0.0002052;NSAMP=6;MSQ=34.73;AC=6;AN=29246;NFAM=6	SVTYPE=BND;POS=40539494;STRANDS=-+:9;IMPRECISE;CIPOS=-30,592;CIEND=-457,29;CIPOS95=-30,161;CIEND95=-79,29;MATEID=18918_1;EVENT=18918;SECONDARY;SU=9;PE=9;SR=0;ALG=PROD;AF=0.0002052;NSAMP=6;MSQ=34.73;AC=6;AN=29246;NFAM=6
chr10	8125724	8126184	chr10	71054876	71055509	548580	82.47	+	+	BND	LOW	548580_1	N	N]chr10:71054886]	548580_2	N	N]chr10:8125734]	SVTYPE=BND;POS=8125734;STRANDS=++:5;IMPRECISE;CIPOS=-10,450;CIEND=-10,623;CIPOS95=-2,128;CIEND95=-1,221;MATEID=548580_2;EVENT=548580;SU=5;PE=5;SR=0;ALG=PROD;AF=0.0001026;NSAMP=3;MSQ=21.03;AC=3;AN=29246;NFAM=3	SVTYPE=BND;POS=71054886;STRANDS=++:5;IMPRECISE;CIPOS=-10,623;CIEND=-10,450;CIPOS95=-1,221;CIEND95=-2,128;MATEID=548580_1;EVENT=548580;SECONDARY;SU=5;PE=5;SR=0;ALG=PROD;AF=0.0001026;NSAMP=3;MSQ=21.03;AC=3;AN=29246;NFAM=3
chr10	8125883	8125942	chr12	12923857	12923916	18810	6524.25	-	+	BND	LOW	18810_1	N	]chr12:12923887]N	18810_2	N	N[chr10:8125914[	SVTYPE=BND;POS=8125914;STRANDS=-+:5;IMPRECISE;CIPOS=-30,29;CIEND=-30,29;CIPOS95=-3,3;CIEND95=-3,3;MATEID=18810_2;EVENT=18810;SU=5;PE=4;SR=1;ALG=PROD;AF=0.007796;NSAMP=228;MSQ=23.96;AC=228;AN=29246;NFAM=227	SVTYPE=BND;POS=12923887;STRANDS=-+:5;IMPRECISE;CIPOS=-30,29;CIEND=-30,29;CIPOS95=-3,3;CIEND95=-3,3;MATEID=18810_1;EVENT=18810;SECONDARY;SU=5;PE=4;SR=1;ALG=PROD;AF=0.007796;NSAMP=228;MSQ=23.96;AC=228;AN=29246;NFAM=227
chr10	8125903	8126415	chr20	52630250	52630835	21722	37.54	+	-	BND	LOW	21722_1	N	N[chr20:52630807[	21722_2	N	]chr10:8125933]N	SVTYPE=BND;POS=8125933;STRANDS=+-:5;IMPRECISE;CIPOS=-30,482;CIEND=-556,29;CIPOS95=-30,85;CIEND95=-98,29;MATEID=21722_2;EVENT=21722;SU=5;PE=5;SR=0;ALG=PROD;AF=3.419e-05;NSAMP=1;MSQ=35.82;AC=1;AN=29246;NFAM=1	SVTYPE=BND;POS=52630807;STRANDS=+-:5;IMPRECISE;CIPOS=-556,29;CIEND=-30,482;CIPOS95=-98,29;CIEND95=-30,85;MATEID=21722_1;EVENT=21722;SECONDARY;SU=5;PE=5;SR=0;ALG=PROD;AF=3.419e-05;NSAMP=1;MSQ=35.82;AC=1;AN=29246;NFAM=1
chr10	8125974	8126268	chr12	40538880	40539359	18916	323.92	+	-	BND	LOW	18916_1	N	N[chr12:40539331[	18916_2	N	]chr10:8126004]N	SVTYPE=BND;POS=8126004;STRANDS=+-:13;IMPRECISE;CIPOS=-30,264;CIEND=-450,29;CIPOS95=-30,36;CIEND95=-97,29;MATEID=18916_2;EVENT=18916;SU=13;PE=13;SR=0;ALG=PROD;AF=0.0004787;NSAMP=14;MSQ=20.89;AC=14;AN=29246;NFAM=14	SVTYPE=BND;POS=40539331;STRANDS=+-:13;IMPRECISE;CIPOS=-450,29;CIEND=-30,264;CIPOS95=-97,29;CIEND95=-30,36;MATEID=18916_1;EVENT=18916;SECONDARY;SU=13;PE=13;SR=0;ALG=PROD;AF=0.0004787;NSAMP=14;MSQ=20.89;AC=14;AN=29246;NFAM=14
chr10	8125978	8126236	chr12	53888716	53889188	18967	3848.33	+	-	BND	LOW	18967_1	N	N[chr12:53889175[	18967_2	N	]chr10:8126018]N	SVTYPE=BND;POS=8126018;STRANDS=+-:200;IMPRECISE;CIPOS=-40,218;CIEND=-458,14;CIPOS95=-10,10;CIEND95=-42,14;MATEID=18967_2;EVENT=18967;SU=200;PE=200;SR=0;ALG=PROD;AF=0.003214;NSAMP=94;MSQ=25.93;AC=94;AN=29246;NFAM=94	SVTYPE=BND;POS=53889175;STRANDS=+-:200;IMPRECISE;CIPOS=-458,14;CIEND=-40,218;CIPOS95=-42,14;CIEND95=-10,10;MATEID=18967_1;EVENT=18967;SECONDARY;SU=200;PE=200;SR=0;ALG=PROD;AF=0.003214;NSAMP=94;MSQ=25.93;AC=94;AN=29246;NFAM=94
chr10	8125999	8126282	chr12	97950796	97950900	19123	1854.61	+	+	BND	LOW	19123_1	N	N]chr12:97950809]	19123_2	N	N]chr10:8126010]	SVTYPE=BND;POS=8126010;STRANDS=++:43;IMPRECISE;CIPOS=-11,272;CIEND=-13,91;CIPOS95=-11,28;CIEND95=-10,10;MATEID=19123_2;EVENT=19123;SU=43;PE=43;SR=0;ALG=PROD;AF=0.001573;NSAMP=46;MSQ=22.22;RETAINED;AC=46;AN=29246;NFAM=46	SVTYPE=BND;POS=97950809;STRANDS=++:43;IMPRECISE;CIPOS=-13,91;CIEND=-11,272;CIPOS95=-10,10;CIEND95=-11,28;MATEID=19123_1;EVENT=19123;SECONDARY;SU=43;PE=43;SR=0;ALG=PROD;AF=0.001573;NSAMP=46;MSQ=22.22;RETAINED;AC=46;AN=29246;NFAM=46
chr10	8126010	8126558	chr15	70183454	70183858	20032	166.27	+	-	BND	LOW	20032_1	N	N[chr15:70183850[	20032_2	N	]chr10:8126020]N	SVTYPE=BND;POS=8126020;STRANDS=+-:5;IMPRECISE;CIPOS=-10,538;CIEND=-395,9;CIPOS95=0,143;CIEND95=-73,2;MATEID=20032_2;EVENT=20032;SU=5;PE=5;SR=0;ALG=PROD;AF=0.0002735;NSAMP=8;MSQ=18.57;AC=8;AN=29246;NFAM=8	SVTYPE=BND;POS=70183850;STRANDS=+-:5;IMPRECISE;CIPOS=-395,9;CIEND=-10,538;CIPOS95=-73,2;CIEND95=0,143;MATEID=20032_1;EVENT=20032;SECONDARY;SU=5;PE=5;SR=0;ALG=PROD;AF=0.0002735;NSAMP=8;MSQ=18.57;AC=8;AN=29246;NFAM=8
chr10	8126014	8126069	chr12	53889297	53889356	18968	1272.23	-	+	BND	LOW	18968_1	N	]chr12:53889327]N	18968_2	N	N[chr10:8126045[	SVTYPE=BND;POS=8126045;STRANDS=-+:8;IMPRECISE;CIPOS=-30,25;CIEND=-30,29;CIPOS95=-5,5;CIEND95=-2,2;MATEID=18968_2;EVENT=18968;SU=8;PE=7;SR=1;ALG=PROD;AF=0.001504;NSAMP=44;MSQ=14.41;AC=44;AN=29246;NFAM=44	SVTYPE=BND;POS=53889327;STRANDS=-+:8;IMPRECISE;CIPOS=-30,29;CIEND=-30,25;CIPOS95=-2,2;CIEND95=-5,5;MATEID=18968_1;EVENT=18968;SECONDARY;SU=8;PE=7;SR=1;ALG=PROD;AF=0.001504;NSAMP=44;MSQ=14.41;AC=44;AN=29246;NFAM=44
chr10	8126024	8126457	chr19	8652926	8653032	21244	1307.99	+	-	BND	LOW	21244_1	N	N[chr19:8652984[	21244_2	N	]chr10:8126042]N	SVTYPE=BND;POS=8126042;STRANDS=+-:73;IMPRECISE;CIPOS=-18,415;CIEND=-57,49;CIPOS95=-18,33;CIEND95=-6,6;MATEID=21244_2;EVENT=21244;SU=73;PE=73;SR=0;ALG=PROD;AF=0.001504;NSAMP=44;MSQ=25.88;AC=44;AN=29246;NFAM=44	SVTYPE=BND;POS=8652984;STRANDS=+-:73;IMPRECISE;CIPOS=-57,49;CIEND=-18,415;CIPOS95=-6,6;CIEND95=-18,33;MATEID=21244_1;EVENT=21244;SECONDARY;SU=73;PE=73;SR=0;ALG=PROD;AF=0.001504;NSAMP=44;MSQ=25.88;AC=44;AN=29246;NFAM=44
chr10	8126032	8126669	chr14	74971738	74972385	19750	57.19	+	-	BND	LOW	19750_1	N	N[chr14:74972377[	19750_2	N	]chr10:8126042]N	SVTYPE=BND;POS=8126042;STRANDS=+-:4;IMPRECISE;CIPOS=-10,627;CIEND=-638,9;CIPOS95=-1,220;CIEND95=-208,1;MATEID=19750_2;EVENT=19750;SU=4;PE=4;SR=0;ALG=PROD;AF=6.839e-05;NSAMP=2;MSQ=28.57;AC=2;AN=29246;NFAM=2	SVTYPE=BND;POS=74972377;STRANDS=+-:4;IMPRECISE;CIPOS=-638,9;CIEND=-10,627;CIPOS95=-208,1;CIEND95=-1,220;MATEID=19750_1;EVENT=19750;SECONDARY;SU=4;PE=4;SR=0;ALG=PROD;AF=6.839e-05;NSAMP=2;MSQ=28.57;AC=2;AN=29246;NFAM=2
chr10	8126033	8126708	chr11	32503679	32504278	18258	658.62	+	+	BND	LOW	18258_1	N	N]chr11:32503709]	18258_2	N	N]chr10:8126063]	SVTYPE=BND;POS=8126063;STRANDS=++:12;IMPRECISE;CIPOS=-30,645;CIEND=-30,569;CIPOS95=-30,129;CIEND95=-30,79;MATEID=18258_2;EVENT=18258;SU=12;PE=12;SR=0;ALG=PROD;AF=0.000889;NSAMP=26;MSQ=20.33;AC=26;AN=29246;NFAM=26	SVTYPE=BND;POS=32503709;STRANDS=++:12;IMPRECISE;CIPOS=-30,569;CIEND=-30,645;CIPOS95=-30,79;CIEND95=-30,129;MATEID=18258_1;EVENT=18258;SECONDARY;SU=12;PE=12;SR=0;ALG=PROD;AF=0.000889;NSAMP=26;MSQ=20.33;AC=26;AN=29246;NFAM=26
chr10	8126041	8126473	chr14	53894775	53895212	19667	271.8	+	-	BND	LOW	19667_1	N	N[chr14:53895184[	19667_2	N	]chr10:8126071]N	SVTYPE=BND;POS=8126071;STRANDS=+-:5;IMPRECISE;CIPOS=-30,402;CIEND=-408,29;CIPOS95=-30,109;CIEND95=-88,29;MATEID=19667_2;EVENT=19667;SU=5;PE=5;SR=0;ALG=PROD;AF=0.0003761;NSAMP=11;MSQ=19.97;AC=11;AN=29246;NFAM=11	SVTYPE=BND;POS=53895184;STRANDS=+-:5;IMPRECISE;CIPOS=-408,29;CIEND=-30,402;CIPOS95=-88,29;CIEND95=-30,109;MATEID=19667_1;EVENT=19667;SECONDARY;SU=5;PE=5;SR=0;ALG=PROD;AF=0.0003761;NSAMP=11;MSQ=19.97;AC=11;AN=29246;NFAM=11
chr10	8147390	8147444	chr10	8160558	8160607	144870	877.99	+	-	DEL	PASS	144870	N	<DEL>	.	.	.	SVTYPE=DEL;POS=8147416;SVLEN=-13168;END=8160584;STRANDS=+-:40;CIPOS=-26,28;CIEND=-26,23;CIPOS95=0,0;CIEND95=0,0;SU=40;PE=29;SR=11;ALG=PROD;AF=6.839e-05;NSAMP=2;MSQ=439;AC=2;AN=29246;NFAM=1	.
chr10	8188750	8188769	chr10	8190280	8190299	144875	389.62	+	-	DEL	PASS	144875	N	<DEL>	.	.	.	SVTYPE=DEL;POS=8188760;SVLEN=-1530;END=8190290;STRANDS=+-:8;CIPOS=-10,9;CIEND=-10,9;CIPOS95=0,0;CIEND95=0,0;SU=8;PE=0;SR=8;ALG=PROD;AF=3.419e-05;NSAMP=1;MSQ=389.62;AC=1;AN=29246;NFAM=1	.
chr10	8190352	8190369	chr10	8190663	8190680	144876	243.42	+	-	BND	LOW	144876_1	N	N[chr10:8190673[	144876_2	N	]chr10:8190361]N	SVTYPE=BND;POS=8190361;STRANDS=+-:4;CIPOS=-9,8;CIEND=-9,8;CIPOS95=0,0;CIEND95=0,0;MATEID=144876_2;EVENT=144876;SU=4;PE=0;SR=4;ALG=PROD;AF=0.0003761;NSAMP=11;MSQ=20.97;RECLASSIFIED;AC=11;AN=29246;NFAM=11	SVTYPE=BND;POS=8190673;STRANDS=+-:4;CIPOS=-9,8;CIEND=-9,8;CIPOS95=0,0;CIEND95=0,0;MATEID=144876_1;EVENT=144876;SECONDARY;SU=4;PE=0;SR=4;ALG=PROD;AF=0.0003761;NSAMP=11;MSQ=20.97;RECLASSIFIED;AC=11;AN=29246;NFAM=11
chr10	8202276	8202334	chr10	8203448	8203505	144878	665.28	+	-	DEL	PASS	144878	N	<DEL>	.	.	.	SVTYPE=DEL;POS=8202305;SVLEN=-1173;END=8203478;STRANDS=+-:28;CIPOS=-29,29;CIEND=-30,27;CIPOS95=0,0;CIEND95=0,0;SU=28;PE=18;SR=10;ALG=PROD;AF=6.839e-05;NSAMP=2;MSQ=332.64;AC=2;AN=29246;NFAM=2	.
chr10	8254841	8254855	chr10	8261278	8261292	144879	236.77	+	-	DEL	PASS	144879	N	<DEL>	.	.	.	SVTYPE=DEL;POS=8254848;SVLEN=-6439;END=8261287;STRANDS=+-:10;CIPOS=-7,7;CIEND=-9,5;CIPOS95=0,0;CIEND95=0,0;SU=10;PE=6;SR=4;ALG=PROD;AF=3.419e-05;NSAMP=1;MSQ=236.77;AC=1;AN=29246;NFAM=1	.
chr10	8262946	8263005	chr10	8263265	8263310	144880	1214.19	+	-	BND	LOW	144880_1	N	N[chr10:8263289[	144880_2	N	]chr10:8262976]N	SVTYPE=BND;POS=8262976;STRANDS=+-:29;CIPOS=-30,29;CIEND=-23,22;CIPOS95=0,0;CIEND95=0,0;MATEID=144880_2;EVENT=144880;SU=29;PE=8;SR=21;ALG=PROD;AF=0.0002052;NSAMP=6;MSQ=199.89;RECLASSIFIED;AC=6;AN=29246;NFAM=5	SVTYPE=BND;POS=8263289;STRANDS=+-:29;CIPOS=-23,22;CIEND=-30,29;CIPOS95=0,0;CIEND95=0,0;MATEID=144880_1;EVENT=144880;SECONDARY;SU=29;PE=8;SR=21;ALG=PROD;AF=0.0002052;NSAMP=6;MSQ=199.89;RECLASSIFIED;AC=6;AN=29246;NFAM=5
chr10	8267651	8268856	chr17	49569044	49570001	20768	105168.0	-	+	BND	LOW	20768_1	N	]chr17:49569137]N	20768_2	N	N[chr10:8268549[	SVTYPE=BND;POS=8268549;STRANDS=-+:102;IMPRECISE;CIPOS=-897,308;CIEND=-93,864;CIPOS95=-210,210;CIEND95=-93,134;MATEID=20768_2;EVENT=20768;SU=102;PE=102;SR=0;ALG=SUM;AF=0.02699;NSAMP=773;MSQ=78.58;RETAINED;AC=786;AN=29126;NFAM=742	SVTYPE=BND;POS=49569137;STRANDS=-+:102;IMPRECISE;CIPOS=-93,864;CIEND=-897,308;CIPOS95=-93,134;CIEND95=-210,210;MATEID=20768_1;EVENT=20768;SECONDARY;SU=102;PE=102;SR=0;ALG=SUM;AF=0.02699;NSAMP=773;MSQ=78.58;RETAINED;AC=786;AN=29126;NFAM=742
chr10	8267910	8268506	chrX	150000152	150000846	22680	19246.4	-	-	BND	LOW	22680_1	N	[chrX:150000838[N	22680_2	N	[chr10:8268498[N	SVTYPE=BND;POS=8268498;STRANDS=--:4;IMPRECISE;CIPOS=-587,9;CIEND=-685,9;CIPOS95=-131,2;CIEND95=-167,0;MATEID=22680_2;EVENT=22680;SU=4;PE=4;SR=0;ALG=PROD;AF=0.008248;NSAMP=241;MSQ=28.92;AC=241;AN=29220;NFAM=241	SVTYPE=BND;POS=150000838;STRANDS=--:4;IMPRECISE;CIPOS=-685,9;CIEND=-587,9;CIPOS95=-167,0;CIEND95=-131,2;MATEID=22680_1;EVENT=22680;SECONDARY;SU=4;PE=4;SR=0;ALG=PROD;AF=0.008248;NSAMP=241;MSQ=28.92;AC=241;AN=29220;NFAM=241
chr10	8268216	8269262	chr17	49568173	49569066	20766	169195.0	+	-	BND	LOW	20766_1	N	N[chr17:49568943[	20766_2	N	]chr10:8268525]N	SVTYPE=BND;POS=8268525;STRANDS=+-:2918;IMPRECISE;CIPOS=-309,737;CIEND=-769,124;CIPOS95=-57,57;CIEND95=-91,91;MATEID=20766_2;EVENT=20766;SU=2918;PE=2874;SR=44;ALG=SUM;AF=0.05498;NSAMP=1604;MSQ=67.36;AC=1608;AN=29246;NFAM=1536	SVTYPE=BND;POS=49568943;STRANDS=+-:2918;IMPRECISE;CIPOS=-769,124;CIEND=-309,737;CIPOS95=-91,91;CIEND95=-57,57;MATEID=20766_1;EVENT=20766;SECONDARY;SU=2918;PE=2874;SR=44;ALG=SUM;AF=0.05498;NSAMP=1604;MSQ=67.36;AC=1608;AN=29246;NFAM=1536
chr10	8268362	8269189	chrX	150000869	150001708	22681	102094.0	+	+	BND	LOW	22681_1	N	N]chrX:150000920]	22681_2	N	N]chr10:8268515]	SVTYPE=BND;POS=8268515;STRANDS=++:104;IMPRECISE;CIPOS=-153,674;CIEND=-51,788;CIPOS95=-122,122;CIEND95=-51,190;MATEID=22681_2;EVENT=22681;SU=104;PE=103;SR=1;ALG=SUM;AF=0.04964;NSAMP=1411;MSQ=36.2;AC=1450;AN=29210;NFAM=1337	SVTYPE=BND;POS=150000920;STRANDS=++:104;IMPRECISE;CIPOS=-51,788;CIEND=-153,674;CIPOS95=-51,190;CIEND95=-122,122;MATEID=22681_1;EVENT=22681;SECONDARY;SU=104;PE=103;SR=1;ALG=SUM;AF=0.04964;NSAMP=1411;MSQ=36.2;AC=1450;AN=29210;NFAM=1337
chr10	8268387	8268529	chr10	8268467	8268604	144883	141991.0	+	-	BND	LOW	144883_1	N	N[chr10:8268556[	144883_2	N	]chr10:8268480]N	SVTYPE=BND;POS=8268480;STRANDS=+-:67;IMPRECISE;CIPOS=-93,49;CIEND=-88,49;CIPOS95=-44,44;CIEND95=-38,38;MATEID=144883_2;EVENT=144883;SU=67;PE=34;SR=33;ALG=SUM;AF=0.07074;NSAMP=1684;MSQ=46.35;RETAINED;RECLASSIFIED;AC=2049;AN=28964;NFAM=1605	SVTYPE=BND;POS=8268556;STRANDS=+-:67;IMPRECISE;CIPOS=-88,49;CIEND=-93,49;CIPOS95=-38,38;CIEND95=-44,44;MATEID=144883_1;EVENT=144883;SECONDARY;SU=67;PE=34;SR=33;ALG=SUM;AF=0.07074;NSAMP=1684;MSQ=46.35;RETAINED;RECLASSIFIED;AC=2049;AN=28964;NFAM=1605
chr10	8268432	8269123	chr21	20288015	20288802	21820	16040.2	-	-	BND	LOW	21820_1	N	[chr21:20288065[N	21820_2	N	[chr10:8268507[N	SVTYPE=BND;POS=8268507;STRANDS=--:198,++:4;IMPRECISE;CIPOS=-74,617;CIEND=-49,738;CIPOS95=-6,6;CIEND95=0,0;MATEID=21820_2;EVENT=21820;SU=202;PE=15;SR=187;ALG=SUM;AF=0.007055;NSAMP=187;MSQ=33.65;AC=206;AN=29200;NFAM=182	SVTYPE=BND;POS=20288065;STRANDS=--:198,++:4;IMPRECISE;CIPOS=-49,738;CIEND=-74,617;CIPOS95=0,0;CIEND95=-6,6;MATEID=21820_1;EVENT=21820;SECONDARY;SU=202;PE=15;SR=187;ALG=SUM;AF=0.007055;NSAMP=187;MSQ=33.65;AC=206;AN=29200;NFAM=182
chr10	8268490	8268982	chr15	72424914	72425644	20045	966.92	+	-	BND	LOW	20045_1	N	N[chr15:72425596[	20045_2	N	]chr10:8268540]N	SVTYPE=BND;POS=8268540;STRANDS=+-:12;IMPRECISE;CIPOS=-50,442;CIEND=-681,49;CIPOS95=-50,61;CIEND95=-136,49;MATEID=20045_2;EVENT=20045;SU=12;PE=12;SR=0;ALG=PROD;AF=0.0009233;NSAMP=27;MSQ=25.04;AC=27;AN=29242;NFAM=25	SVTYPE=BND;POS=72425596;STRANDS=+-:12;IMPRECISE;CIPOS=-681,49;CIEND=-50,442;CIPOS95=-136,49;CIEND95=-50,61;MATEID=20045_1;EVENT=20045;SECONDARY;SU=12;PE=12;SR=0;ALG=PROD;AF=0.0009233;NSAMP=27;MSQ=25.04;AC=27;AN=29242;NFAM=25
chr10	8268567	8268937	chr17	49568229	49568998	20770	394.75	-	-	BND	LOW	20770_1	N	[chr17:49568950[N	20770_2	N	[chr10:8268889[N	SVTYPE=BND;POS=8268889;STRANDS=--:4;IMPRECISE;CIPOS=-321,49;CIEND=-720,49;CIPOS95=-98,49;CIEND95=-155,49;MATEID=20770_2;EVENT=20770;SU=4;PE=4;SR=0;ALG=PROD;AF=0.000171;NSAMP=5;MSQ=44.65;AC=5;AN=29246;NFAM=5	SVTYPE=BND;POS=49568950;STRANDS=--:4;IMPRECISE;CIPOS=-720,49;CIEND=-321,49;CIPOS95=-155,49;CIEND95=-98,49;MATEID=20770_1;EVENT=20770;SECONDARY;SU=4;PE=4;SR=0;ALG=PROD;AF=0.000171;NSAMP=5;MSQ=44.65;AC=5;AN=29246;NFAM=5
chr10	8268590	8268649	chr10	8268976	8269088	144888	103839.0	+	-	BND	LOW	144888_1	N	N[chr10:8269060[	144888_2	N	]chr10:8268620]N	SVTYPE=BND;POS=8268620;STRANDS=+-:8;IMPRECISE;CIPOS=-30,29;CIEND=-83,29;CIPOS95=-3,3;CIEND95=-55,29;MATEID=144888_2;EVENT=144888;SU=8;PE=6;SR=2;ALG=SUM;AF=0.03154;NSAMP=798;MSQ=62.83;RETAINED;RECLASSIFIED;AC=907;AN=28754;NFAM=746	SVTYPE=BND;POS=8269060;STRANDS=+-:8;IMPRECISE;CIPOS=-83,29;CIEND=-30,29;CIPOS95=-55,29;CIEND95=-3,3;MATEID=144888_1;EVENT=144888;SECONDARY;SU=8;PE=6;SR=2;ALG=SUM;AF=0.03154;NSAMP=798;MSQ=62.83;RETAINED;RECLASSIFIED;AC=907;AN=28754;NFAM=746
chr10	8269185	8269196	chr17	49569135	49569148	20767	96512.0	-	+	BND	LOW	20767_1	N	]chr17:49569148]N	20767_2	N	N[chr10:8269192[	SVTYPE=BND;POS=8269192;STRANDS=-+:2567;IMPRECISE;CIPOS=-6,5;CIEND=-13,0;CIPOS95=-1,1;CIEND95=-2,0;MATEID=20767_2;EVENT=20767;SU=2567;PE=2544;SR=23;ALG=PROD;AF=0.02601;NSAMP=709;MSQ=69.51;AC=726;AN=27916;NFAM=680	SVTYPE=BND;POS=49569148;STRANDS=-+:2567;IMPRECISE;CIPOS=-13,0;CIEND=-6,5;CIPOS95=-2,0;CIEND95=-1,1;MATEID=20767_1;EVENT=20767;SECONDARY;SU=2567;PE=2544;SR=23;ALG=PROD;AF=0.02601;NSAMP=709;MSQ=69.51;AC=726;AN=27916;NFAM=680
chr10	8270289	8270300	chr10	8271969	8271979	144892	401.58	+	-	DEL	PASS	144892	N	<DEL>	.	.	.	SVTYPE=DEL;POS=8270294;SVLEN=-1682;END=8271976;STRANDS=+-:15;CIPOS=-5,6;CIEND=-7,3;CIPOS95=0,0;CIEND95=0,0;SU=15;PE=10;SR=5;ALG=PROD;AF=3.419e-05;NSAMP=1;MSQ=401.58;AC=1;AN=29246;NFAM=1	.
chr10	8272499	8272550	chr10	8272660	8272711	144893	470.97	+	-	DEL	PASS	144893	N	<DEL>	.	.	.	SVTYPE=DEL;POS=8272525;SVLEN=-161;END=8272686;STRANDS=+-:18;CIPOS=-26,25;CIEND=-26,25;CIPOS95=0,0;CIEND95=0,0;SU=18;PE=0;SR=18;ALG=PROD;AF=0.0001026;NSAMP=3;MSQ=156.78;AC=3;AN=29246;NFAM=3	.
chr10	8272664	8272671	chr10	8272717	8272724	144894	2556.72	+	-	BND	LOW	144894_1	N	N[chr10:8272722[	144894_2	N	]chr10:8272668]N	SVTYPE=BND;POS=8272668;STRANDS=+-:89;CIPOS=-4,3;CIEND=-4,3;CIPOS95=0,0;CIEND95=0,0;MATEID=144894_2;EVENT=144894;SU=89;PE=0;SR=89;ALG=PROD;AF=0.0003419;NSAMP=10;MSQ=173.84;RECLASSIFIED;AC=10;AN=29246;NFAM=10	SVTYPE=BND;POS=8272722;STRANDS=+-:89;CIPOS=-4,3;CIEND=-4,3;CIPOS95=0,0;CIEND95=0,0;MATEID=144894_1;EVENT=144894;SECONDARY;SU=89;PE=0;SR=89;ALG=PROD;AF=0.0003419;NSAMP=10;MSQ=173.84;RECLASSIFIED;AC=10;AN=29246;NFAM=10
chr10	8289937	8289956	chr10	8292603	8292612	144895	284.48	+	-	DEL	PASS	144895	N	<DEL>	.	.	.	SVTYPE=DEL;POS=8289947;SVLEN=-2662;END=8292609;STRANDS=+-:8;CIPOS=-10,9;CIEND=-6,3;CIPOS95=0,0;CIEND95=0,0;SU=8;PE=2;SR=6;ALG=PROD;AF=3.419e-05;NSAMP=1;MSQ=284.48;AC=1;AN=29246;NFAM=1	.
chr10	8290349	8290366	chr20	61620197	61620214	21755	11553.2	+	+	BND	LOW	21755_1	N	N]chr20:61620206]	21755_2	N	N]chr10:8290358]	SVTYPE=BND;POS=8290358;STRANDS=++:26;CIPOS=-9,8;CIEND=-9,8;CIPOS95=0,0;CIEND95=0,0;MATEID=21755_2;EVENT=21755;SU=26;PE=0;SR=26;ALG=PROD;AF=0.01156;NSAMP=338;MSQ=20.11;AC=338;AN=29246;NFAM=336	SVTYPE=BND;POS=61620206;STRANDS=++:26;CIPOS=-9,8;CIEND=-9,8;CIPOS95=0,0;CIEND95=0,0;MATEID=21755_1;EVENT=21755;SECONDARY;SU=26;PE=0;SR=26;ALG=PROD;AF=0.01156;NSAMP=338;MSQ=20.11;AC=338;AN=29246;NFAM=336
chr10	8296320	8296919	chr10	8297150	8297726	461543	115541.0	-	+	DUP	PASS	461543	N	<DUP>	.	.	.	SVTYPE=DUP;POS=8296890;SVLEN=290;END=8297180;STRANDS=-+:12;IMPRECISE;CIPOS=-570,29;CIEND=-30,546;CIPOS95=-68,29;CIEND95=-30,62;SU=12;PE=12;SR=0;ALG=PROD;AF=0.1023;NSAMP=2980;MSQ=31.99;AC=2992;AN=29246;NFAM=2931	.
chr10	8296794	8296813	chr10	8297196	8297215	144896	8809.02	+	-	BND	LOW	144896_1	N	N[chr10:8297207[	144896_2	N	]chr10:8296804]N	SVTYPE=BND;POS=8296804;STRANDS=+-:5;IMPRECISE;CIPOS=-10,9;CIEND=-10,9;CIPOS95=-3,3;CIEND95=-3,3;MATEID=144896_2;EVENT=144896;SU=5;PE=4;SR=1;ALG=PROD;AF=0.006565;NSAMP=192;MSQ=32.01;RECLASSIFIED;AC=192;AN=29246;NFAM=188	SVTYPE=BND;POS=8297207;STRANDS=+-:5;IMPRECISE;CIPOS=-10,9;CIEND=-10,9;CIPOS95=-3,3;CIEND95=-3,3;MATEID=144896_1;EVENT=144896;SECONDARY;SU=5;PE=4;SR=1;ALG=PROD;AF=0.006565;NSAMP=192;MSQ=32.01;RECLASSIFIED;AC=192;AN=29246;NFAM=188
chr10	8297002	8297021	chr10	8297359	8297378	144898	105598.0	+	-	BND	LOW	144898_1	N	N[chr10:8297370[	144898_2	N	]chr10:8297012]N	SVTYPE=BND;POS=8297012;STRANDS=+-:5;IMPRECISE;CIPOS=-10,9;CIEND=-10,9;CIPOS95=-3,3;CIEND95=-3,3;MATEID=144898_2;EVENT=144898;SU=5;PE=4;SR=1;ALG=PROD;AF=0.01713;NSAMP=485;MSQ=184.21;RECLASSIFIED;AC=501;AN=29246;NFAM=465	SVTYPE=BND;POS=8297370;STRANDS=+-:5;IMPRECISE;CIPOS=-10,9;CIEND=-10,9;CIPOS95=-3,3;CIEND95=-3,3;MATEID=144898_1;EVENT=144898;SECONDARY;SU=5;PE=4;SR=1;ALG=PROD;AF=0.01713;NSAMP=485;MSQ=184.21;RECLASSIFIED;AC=501;AN=29246;NFAM=465
chr10	8297018	8297037	chr10	8297168	8297187	144897	1421.06	+	-	BND	LOW	144897_1	N	N[chr10:8297179[	144897_2	N	]chr10:8297028]N	SVTYPE=BND;POS=8297028;STRANDS=+-:9;IMPRECISE;CIPOS=-10,9;CIEND=-10,9;CIPOS95=-3,3;CIEND95=-3,3;MATEID=144897_2;EVENT=144897;SU=9;PE=8;SR=1;ALG=PROD;AF=0.001094;NSAMP=31;MSQ=33.95;RECLASSIFIED;AC=32;AN=29246;NFAM=31	SVTYPE=BND;POS=8297179;STRANDS=+-:9;IMPRECISE;CIPOS=-10,9;CIEND=-10,9;CIPOS95=-3,3;CIEND95=-3,3;MATEID=144897_1;EVENT=144897;SECONDARY;SU=9;PE=8;SR=1;ALG=PROD;AF=0.001094;NSAMP=31;MSQ=33.95;RECLASSIFIED;AC=32;AN=29246;NFAM=31
chr10	8297061	8297061	chr10	8297550	8297553	144899	116727.0	+	-	BND	LOW	144899_1	N	N[chr10:8297553[	144899_2	N	]chr10:8297061]N	SVTYPE=BND;POS=8297061;STRANDS=+-:2038;CIPOS=0,0;CIEND=-2,1;CIPOS95=0,0;CIEND95=0,0;MATEID=144899_2;EVENT=144899;SU=2038;PE=1625;SR=413;ALG=PROD;AF=0.01689;NSAMP=477;MSQ=209.37;RECLASSIFIED;AC=494;AN=29246;NFAM=457	SVTYPE=BND;POS=8297553;STRANDS=+-:2038;CIPOS=-2,1;CIEND=0,0;CIPOS95=0,0;CIEND95=0,0;MATEID=144899_1;EVENT=144899;SECONDARY;SU=2038;PE=1625;SR=413;ALG=PROD;AF=0.01689;NSAMP=477;MSQ=209.37;RECLASSIFIED;AC=494;AN=29246;NFAM=457
chr10	8297212	8297231	chr10	8297411	8297430	144900	41264.5	+	-	BND	LOW	144900_1	N	N[chr10:8297422[	144900_2	N	]chr10:8297222]N	SVTYPE=BND;POS=8297222;STRANDS=+-:13;IMPRECISE;CIPOS=-10,9;CIEND=-10,9;CIPOS95=-1,1;CIEND95=-1,1;MATEID=144900_2;EVENT=144900;SU=13;PE=11;SR=2;ALG=PROD;AF=0.01009;NSAMP=286;MSQ=142.04;RECLASSIFIED;AC=295;AN=29224;NFAM=283	SVTYPE=BND;POS=8297422;STRANDS=+-:13;IMPRECISE;CIPOS=-10,9;CIEND=-10,9;CIPOS95=-1,1;CIEND95=-1,1;MATEID=144900_1;EVENT=144900;SECONDARY;SU=13;PE=11;SR=2;ALG=PROD;AF=0.01009;NSAMP=286;MSQ=142.04;RECLASSIFIED;AC=295;AN=29224;NFAM=283
chr10	8323871	8323882	chr10	8323928	8323939	144902	188.87	+	-	BND	LOW	144902_1	N	N[chr10:8323935[	144902_2	N	]chr10:8323877]N	SVTYPE=BND;POS=8323877;STRANDS=+-:6;CIPOS=-6,5;CIEND=-6,5;CIPOS95=0,0;CIEND95=0,0;MATEID=144902_2;EVENT=144902;SU=6;PE=0;SR=6;ALG=PROD;AF=3.419e-05;NSAMP=1;MSQ=188.86;RECLASSIFIED;AC=1;AN=29246;NFAM=1	SVTYPE=BND;POS=8323935;STRANDS=+-:6;CIPOS=-6,5;CIEND=-6,5;CIPOS95=0,0;CIEND95=0,0;MATEID=144902_1;EVENT=144902;SECONDARY;SU=6;PE=0;SR=6;ALG=PROD;AF=3.419e-05;NSAMP=1;MSQ=188.86;RECLASSIFIED;AC=1;AN=29246;NFAM=1
chr10	8324436	8324439	chr10	8326130	8326134	144903	947.26	+	-	DEL	PASS	144903	N	<DEL>	.	.	.	SVTYPE=DEL;POS=8324438;SVLEN=-1695;END=8326133;STRANDS=+-:35;CIPOS=-2,1;CIEND=-3,1;CIPOS95=0,0;CIEND95=0,0;SU=35;PE=23;SR=12;ALG=PROD;AF=3.419e-05;NSAMP=1;MSQ=947.26;AC=1;AN=29246;NFAM=1	.
chr10	8338044	8338495	chr10	8339023	8339613	144904	119.76	+	-	DEL	PASS	144904	N	<DEL>	.	.	.	SVTYPE=DEL;POS=8338054;SVLEN=-1550;END=8339604;STRANDS=+-:9;IMPRECISE;CIPOS=-10,441;CIEND=-581,9;CIPOS95=-2,96;CIEND95=-153,0;SU=9;PE=9;SR=0;ALG=PROD;AF=3.419e-05;NSAMP=1;MSQ=119.66;AC=1;AN=29246;NFAM=1	.
chr10	8343280	8343299	chr10	8346220	8346239	144905	644.49	+	-	DEL	PASS	144905	N	<DEL>	.	.	.	SVTYPE=DEL;POS=8343290;SVLEN=-2940;END=8346230;STRANDS=+-:26;CIPOS=-10,9;CIEND=-10,9;CIPOS95=0,0;CIEND95=0,0;SU=26;PE=13;SR=13;ALG=PROD;AF=3.419e-05;NSAMP=1;MSQ=644.49;AC=1;AN=29246;NFAM=1	.
chr10	8356303	8356311	chr10	8356604	8356612	144906	3969.96	+	-	BND	LOW	144906_1	N	N[chr10:8356609[	144906_2	N	]chr10:8356309]N	SVTYPE=BND;POS=8356309;STRANDS=+-:201;CIPOS=-6,2;CIEND=-4,4;CIPOS95=0,0;CIEND95=0,0;MATEID=144906_2;EVENT=144906;SU=201;PE=0;SR=201;ALG=PROD;AF=0.003522;NSAMP=103;MSQ=21.35;RECLASSIFIED;AC=103;AN=29246;NFAM=103	SVTYPE=BND;POS=8356609;STRANDS=+-:201;CIPOS=-4,4;CIEND=-6,2;CIPOS95=0,0;CIEND95=0,0;MATEID=144906_1;EVENT=144906;SECONDARY;SU=201;PE=0;SR=201;ALG=PROD;AF=0.003522;NSAMP=103;MSQ=21.35;RECLASSIFIED;AC=103;AN=29246;NFAM=103
chr10	8361791	8363799	chrX	114386420	114387648	22557	5338.95	+	+	BND	LOW	22557_1	N	N]chrX:114387230]	22557_2	N	N]chr10:8362897]	SVTYPE=BND;POS=8362897;STRANDS=++:44,--:13;IMPRECISE;CIPOS=-1106,902;CIEND=-810,418;CIPOS95=-349,349;CIEND95=-361,361;MATEID=22557_2;EVENT=22557;SU=57;PE=57;SR=0;ALG=SUM;AF=0.0053;NSAMP=155;MSQ=23.68;AC=155;AN=29244;NFAM=153	SVTYPE=BND;POS=114387230;STRANDS=++:44,--:13;IMPRECISE;CIPOS=-810,418;CIEND=-1106,902;CIPOS95=-361,361;CIEND95=-349,349;MATEID=22557_1;EVENT=22557;SECONDARY;SU=57;PE=57;SR=0;ALG=SUM;AF=0.0053;NSAMP=155;MSQ=23.68;AC=155;AN=29244;NFAM=153
chr10	8361996	8362670	chrX	64893416	64893950	22384	4520.94	-	+	BND	LOW	22384_1	N	]chrX:64893446]N	22384_2	N	N[chr10:8362642[	SVTYPE=BND;POS=8362642;STRANDS=-+:4;IMPRECISE;CIPOS=-645,29;CIEND=-30,504;CIPOS95=-124,29;CIEND95=-30,120;MATEID=22384_2;EVENT=22384;SU=4;PE=4;SR=0;ALG=PROD;AF=0.006464;NSAMP=189;MSQ=17.01;AC=189;AN=29240;NFAM=189	SVTYPE=BND;POS=64893446;STRANDS=-+:4;IMPRECISE;CIPOS=-30,504;CIEND=-645,29;CIPOS95=-30,120;CIEND95=-124,29;MATEID=22384_1;EVENT=22384;SECONDARY;SU=4;PE=4;SR=0;ALG=PROD;AF=0.006464;NSAMP=189;MSQ=17.01;AC=189;AN=29240;NFAM=189
chr10	8362104	8362870	chr10	8363108	8363394	548584	22030.1	+	+	INV	LOW	548584	N	<INV>	.	.	.	SVTYPE=INV;POS=8362491;SVLEN=694;END=8363185;STRANDS=++:12,--:1;IMPRECISE;CIPOS=-387,379;CIEND=-77,209;CIPOS95=-311,311;CIEND95=-77,110;SU=13;PE=13;SR=0;ALG=SUM;AF=0.01371;NSAMP=401;MSQ=36.15;AC=401;AN=29246;NFAM=394	.
chr10	8362211	8363290	chrX	64892585	64893646	22382	1342.01	+	-	BND	LOW	22382_1	N	N[chrX:64893318[	22382_2	N	]chr10:8362652]N	SVTYPE=BND;POS=8362652;STRANDS=-+:8,+-:35;IMPRECISE;CIPOS=-441,638;CIEND=-732,329;CIPOS95=-132,132;CIEND95=-154,154;MATEID=22382_2;EVENT=22382;SU=43;PE=43;SR=0;ALG=SUM;AF=0.001265;NSAMP=37;MSQ=18.89;RETAINED;AC=37;AN=29246;NFAM=37	SVTYPE=BND;POS=64893318;STRANDS=-+:8,+-:35;IMPRECISE;CIPOS=-732,329;CIEND=-441,638;CIPOS95=-154,154;CIEND95=-132,132;MATEID=22382_1;EVENT=22382;SECONDARY;SU=43;PE=43;SR=0;ALG=SUM;AF=0.001265;NSAMP=37;MSQ=18.89;RETAINED;AC=37;AN=29246;NFAM=37
chr10	8362565	8362584	chr10	62371378	62371397	461544	422783.0	-	+	BND	LOW	461544_1	N	]chr10:62371388]N	461544_2	N	N[chr10:8362576[	SVTYPE=BND;POS=8362576;STRANDS=-+:5;CIPOS=-10,9;CIEND=-10,9;CIPOS95=0,0;CIEND95=0,0;MATEID=461544_2;EVENT=461544;SU=5;PE=0;SR=5;ALG=PROD;AF=0.2354;NSAMP=6714;MSQ=38.7;RECLASSIFIED;AC=6884;AN=29246;NFAM=6258	SVTYPE=BND;POS=62371388;STRANDS=-+:5;CIPOS=-10,9;CIEND=-10,9;CIPOS95=0,0;CIEND95=0,0;MATEID=461544_1;EVENT=461544;SECONDARY;SU=5;PE=0;SR=5;ALG=PROD;AF=0.2354;NSAMP=6714;MSQ=38.7;RECLASSIFIED;AC=6884;AN=29246;NFAM=6258
chr10	8362584	8363234	chrX	126944230	126944976	22610	7156.48	+	-	BND	LOW	22610_1	N	N[chrX:126944948[	22610_2	N	]chr10:8362614]N	SVTYPE=BND;POS=8362614;STRANDS=+-:4;IMPRECISE;CIPOS=-30,620;CIEND=-717,29;CIPOS95=-30,190;CIEND95=-233,29;MATEID=22610_2;EVENT=22610;SU=4;PE=4;SR=0;ALG=PROD;AF=0.007831;NSAMP=229;MSQ=20.29;RETAINED;AC=229;AN=29244;NFAM=227	SVTYPE=BND;POS=126944948;STRANDS=+-:4;IMPRECISE;CIPOS=-717,29;CIEND=-30,620;CIPOS95=-233,29;CIEND95=-30,190;MATEID=22610_1;EVENT=22610;SECONDARY;SU=4;PE=4;SR=0;ALG=PROD;AF=0.007831;NSAMP=229;MSQ=20.29;RETAINED;AC=229;AN=29244;NFAM=227
chr10	8362613	8362678	chr10	8362820	8362912	548583	15947.7	+	+	INV	LOW	548583	N	<INV>	.	.	.	SVTYPE=INV;POS=8362626;SVLEN=222;END=8362848;STRANDS=++:52,--:2;IMPRECISE;CIPOS=-13,52;CIEND=-28,64;CIPOS95=-13,22;CIEND95=-17,17;SU=54;PE=54;SR=0;ALG=PROD;AF=0.01918;NSAMP=555;MSQ=21.97;AC=561;AN=29246;NFAM=553	.
chr10	8362645	8362679	chrX	126945090	126945172	22607	23719.8	-	+	BND	LOW	22607_1	N	]chrX:126945120]N	22607_2	N	N[chr10:8362666[	SVTYPE=BND;POS=8362666;STRANDS=-+:174;IMPRECISE;CIPOS=-20,14;CIEND=-30,52;CIPOS95=-2,2;CIEND95=-7,7;MATEID=22607_2;EVENT=22607;SU=174;PE=174;SR=0;ALG=PROD;AF=0.02103;NSAMP=615;MSQ=25.1;AC=615;AN=29246;NFAM=606	SVTYPE=BND;POS=126945120;STRANDS=-+:174;IMPRECISE;CIPOS=-30,52;CIEND=-20,14;CIPOS95=-7,7;CIEND95=-2,2;MATEID=22607_1;EVENT=22607;SECONDARY;SU=174;PE=174;SR=0;ALG=PROD;AF=0.02103;NSAMP=615;MSQ=25.1;AC=615;AN=29246;NFAM=606
chr10	8363009	8363698	chr12	71365083	71365609	19032	1826.09	+	-	BND	LOW	19032_1	N	N[chr12:71365601[	19032_2	N	]chr10:8363019]N	SVTYPE=BND;POS=8363019;STRANDS=+-:4;IMPRECISE;CIPOS=-10,679;CIEND=-517,9;CIPOS95=-1,238;CIEND95=-174,2;MATEID=19032_2;EVENT=19032;SU=4;PE=4;SR=0;ALG=PROD;AF=0.002496;NSAMP=73;MSQ=20.23;AC=73;AN=29246;NFAM=73	SVTYPE=BND;POS=71365601;STRANDS=+-:4;IMPRECISE;CIPOS=-517,9;CIEND=-10,679;CIPOS95=-174,2;CIEND95=-1,238;MATEID=19032_1;EVENT=19032;SECONDARY;SU=4;PE=4;SR=0;ALG=PROD;AF=0.002496;NSAMP=73;MSQ=20.23;AC=73;AN=29246;NFAM=73
chr10	8365886	8365903	chr13	29383238	29383255	19294	25699.5	-	+	BND	LOW	19294_1	N	]chr13:29383247]N	19294_2	N	N[chr10:8365896[	SVTYPE=BND;POS=8365896;STRANDS=-+:4;CIPOS=-9,8;CIEND=-9,8;CIPOS95=0,0;CIEND95=0,0;MATEID=19294_2;EVENT=19294;SU=4;PE=0;SR=4;ALG=PROD;AF=0.01713;NSAMP=501;MSQ=29.35;AC=501;AN=29246;NFAM=492	SVTYPE=BND;POS=29383247;STRANDS=-+:4;CIPOS=-9,8;CIEND=-9,8;CIPOS95=0,0;CIEND95=0,0;MATEID=19294_1;EVENT=19294;SECONDARY;SU=4;PE=0;SR=4;ALG=PROD;AF=0.01713;NSAMP=501;MSQ=29.35;AC=501;AN=29246;NFAM=492
chr10	8365906	8365923	chr15	30173080	30173097	19898	6611.25	-	+	BND	LOW	19898_1	N	]chr15:30173089]N	19898_2	N	N[chr10:8365916[	SVTYPE=BND;POS=8365916;STRANDS=-+:4;CIPOS=-9,8;CIEND=-9,8;CIPOS95=0,0;CIEND95=0,0;MATEID=19898_2;EVENT=19898;SU=4;PE=0;SR=4;ALG=PROD;AF=0.009198;NSAMP=266;MSQ=12.95;AC=269;AN=29246;NFAM=264	SVTYPE=BND;POS=30173089;STRANDS=-+:4;CIPOS=-9,8;CIEND=-9,8;CIPOS95=0,0;CIEND95=0,0;MATEID=19898_1;EVENT=19898;SECONDARY;SU=4;PE=0;SR=4;ALG=PROD;AF=0.009198;NSAMP=266;MSQ=12.95;AC=269;AN=29246;NFAM=264
chr10	8368985	8368988	chr10	8374512	8374531	144907	845.32	+	-	DEL	PASS	144907	N	<DEL>	.	.	.	SVTYPE=DEL;POS=8368987;SVLEN=-5535;END=8374522;STRANDS=+-:34;CIPOS=-2,1;CIEND=-10,9;CIPOS95=0,0;CIEND95=0,0;SU=34;PE=18;SR=16;ALG=PROD;AF=3.419e-05;NSAMP=1;MSQ=845.32;AC=1;AN=29246;NFAM=1	.
chr10	8369143	8369162	chr10	8369546	8369565	144908	68.39	+	-	BND	LOW	144908_1	N	N[chr10:8369557[	144908_2	N	]chr10:8369153]N	SVTYPE=BND;POS=8369153;STRANDS=+-:5;CIPOS=-10,9;CIEND=-10,9;CIPOS95=0,0;CIEND95=0,0;MATEID=144908_2;EVENT=144908;SU=5;PE=0;SR=5;ALG=PROD;AF=0.0001026;NSAMP=3;MSQ=8.04;RECLASSIFIED;AC=3;AN=29246;NFAM=3	SVTYPE=BND;POS=8369557;STRANDS=+-:5;CIPOS=-10,9;CIEND=-10,9;CIPOS95=0,0;CIEND95=0,0;MATEID=144908_1;EVENT=144908;SECONDARY;SU=5;PE=0;SR=5;ALG=PROD;AF=0.0001026;NSAMP=3;MSQ=8.04;RECLASSIFIED;AC=3;AN=29246;NFAM=3
chr10	8387202	8387211	chr10	8467654	8467663	461545	141.45	-	+	DUP	PASS	461545	N	<DUP>	.	.	.	SVTYPE=DUP;POS=8387208;SVLEN=80451;END=8467659;STRANDS=-+:17;CIPOS=-6,3;CIEND=-5,4;CIPOS95=0,0;CIEND95=0,0;SU=17;PE=11;SR=6;ALG=PROD;AF=3.419e-05;NSAMP=1;MSQ=140.63;AC=1;AN=29246;NFAM=1	.
chr10	8392896	8392955	chr10	8401217	8401259	144909	1792.45	+	-	DEL	PASS	144909	N	<DEL>	.	.	.	SVTYPE=DEL;POS=8392926;SVLEN=-8313;END=8401239;STRANDS=+-:74;CIPOS=-30,29;CIEND=-22,20;CIPOS95=0,0;CIEND95=0,0;SU=74;PE=44;SR=30;ALG=PROD;AF=3.419e-05;NSAMP=1;MSQ=827.22;AC=1;AN=29246;NFAM=1	.
chr10	8398842	8398853	chr10	8400460	8400470	144910	356.49	+	-	DEL	PASS	144910	N	<DEL>	.	.	.	SVTYPE=DEL;POS=8398846;SVLEN=-1622;END=8400468;STRANDS=+-:17;IMPRECISE;CIPOS=-4,7;CIEND=-8,2;CIPOS95=0,0;CIEND95=-1,0;SU=17;PE=13;SR=4;ALG=PROD;AF=3.419e-05;NSAMP=1;MSQ=356.49;AC=1;AN=29246;NFAM=1	.
chr10	8423911	8423930	chr10	8453892	8453906	144911	284.74	+	-	DEL	PASS	144911	N	<DEL>	.	.	.	SVTYPE=DEL;POS=8423921;SVLEN=-29976;END=8453897;STRANDS=+-:13;CIPOS=-10,9;CIEND=-5,9;CIPOS95=0,0;CIEND95=0,0;SU=13;PE=7;SR=6;ALG=PROD;AF=3.419e-05;NSAMP=1;MSQ=284.74;AC=1;AN=29246;NFAM=1	.
chr10	8438934	8438953	chr10	8448467	8448482	144912	182.72	+	-	DEL	PASS	144912	N	<DEL>	.	.	.	SVTYPE=DEL;POS=8438944;SVLEN=-9532;END=8448476;STRANDS=+-:11;CIPOS=-10,9;CIEND=-9,6;CIPOS95=0,0;CIEND95=0,0;SU=11;PE=7;SR=4;ALG=PROD;AF=3.419e-05;NSAMP=1;MSQ=182.72;AC=1;AN=29246;NFAM=1	.
chr10	8448911	8448965	chr10	8449191	8449245	144913	65.74	+	-	BND	LOW	144913_1	N	N[chr10:8449222[	144913_2	N	]chr10:8448939]N	SVTYPE=BND;POS=8448939;STRANDS=+-:14;CIPOS=-28,26;CIEND=-30,24;CIPOS95=0,0;CIEND95=0,0;MATEID=144913_2;EVENT=144913;SU=14;PE=0;SR=14;ALG=PROD;AF=6.839e-05;NSAMP=2;MSQ=15.04;RECLASSIFIED;AC=2;AN=29246;NFAM=2	SVTYPE=BND;POS=8449222;STRANDS=+-:14;CIPOS=-30,24;CIEND=-28,26;CIPOS95=0,0;CIEND95=0,0;MATEID=144913_1;EVENT=144913;SECONDARY;SU=14;PE=0;SR=14;ALG=PROD;AF=6.839e-05;NSAMP=2;MSQ=15.04;RECLASSIFIED;AC=2;AN=29246;NFAM=2
chr10	8459300	8459319	chr10	8464941	8464960	144914	254.68	+	-	DEL	PASS	144914	N	<DEL>	.	.	.	SVTYPE=DEL;POS=8459310;SVLEN=-5641;END=8464951;STRANDS=+-:13;CIPOS=-10,9;CIEND=-10,9;CIPOS95=0,0;CIEND95=0,0;SU=13;PE=7;SR=6;ALG=PROD;AF=3.419e-05;NSAMP=1;MSQ=254.68;AC=1;AN=29246;NFAM=1	.
chr10	8460123	8460142	chr10	8460410	8460429	144915	95.39	+	-	BND	LOW	144915_1	N	N[chr10:8460421[	144915_2	N	]chr10:8460133]N	SVTYPE=BND;POS=8460133;STRANDS=+-:5;CIPOS=-10,9;CIEND=-10,9;CIPOS95=0,0;CIEND95=0,0;MATEID=144915_2;EVENT=144915;SU=5;PE=0;SR=5;ALG=PROD;AF=0.0001368;NSAMP=4;MSQ=12.39;RECLASSIFIED;AC=4;AN=29246;NFAM=4	SVTYPE=BND;POS=8460421;STRANDS=+-:5;CIPOS=-10,9;CIEND=-10,9;CIPOS95=0,0;CIEND95=0,0;MATEID=144915_1;EVENT=144915;SECONDARY;SU=5;PE=0;SR=5;ALG=PROD;AF=0.0001368;NSAMP=4;MSQ=12.39;RECLASSIFIED;AC=4;AN=29246;NFAM=4
chr10	8467690	8467709	chr10	8469662	8469676	144916	458.64	+	-	DEL	PASS	144916	N	<DEL>	.	.	.	SVTYPE=DEL;POS=8467700;SVLEN=-1972;END=8469672;STRANDS=+-:14;IMPRECISE;CIPOS=-10,9;CIEND=-10,4;CIPOS95=-1,1;CIEND95=-1,0;SU=14;PE=11;SR=3;ALG=PROD;AF=3.419e-05;NSAMP=1;MSQ=458.63;AC=1;AN=29246;NFAM=1	.
chr10	8469399	8469727	chr10	8478645	8478950	461546	46.29	-	+	DUP	PASS	461546	N	<DUP>	.	.	.	SVTYPE=DUP;POS=8469718;SVLEN=8937;END=8478655;STRANDS=-+:7;IMPRECISE;CIPOS=-319,9;CIEND=-10,295;CIPOS95=-90,2;CIEND95=-1,69;SU=7;PE=7;SR=0;ALG=PROD;AF=3.419e-05;NSAMP=1;MSQ=45.75;AC=1;AN=29246;NFAM=1	.
chr10	8474056	8474075	chr10	8475574	8475585	144917	260.69	+	-	DEL	PASS	144917	N	<DEL>	.	.	.	SVTYPE=DEL;POS=8474066;SVLEN=-1515;END=8475581;STRANDS=+-:12;CIPOS=-10,9;CIEND=-7,4;CIPOS95=0,0;CIEND95=0,0;SU=12;PE=7;SR=5;ALG=PROD;AF=3.419e-05;NSAMP=1;MSQ=260.69;AC=1;AN=29246;NFAM=1	.
chr10	8482888	8482888	chr10	8483321	8483321	144919	118635.0	+	-	BND	PASS	144919_1	N	N[chr10:8483322[	144919_2	N	]chr10:8482888]N	SVTYPE=BND;POS=8482888;STRANDS=+-:3178;CIPOS=0,0;CIEND=0,0;CIPOS95=0,0;CIEND95=0,0;MATEID=144919_2;EVENT=144919;SU=3178;PE=1264;SR=1914;ALG=PROD;AF=0.008958;NSAMP=258;MSQ=374.39;RECLASSIFIED;AC=262;AN=29246;NFAM=247	SVTYPE=BND;POS=8483322;STRANDS=+-:3178;CIPOS=0,0;CIEND=0,0;CIPOS95=0,0;CIEND95=0,0;MATEID=144919_1;EVENT=144919;SECONDARY;SU=3178;PE=1264;SR=1914;ALG=PROD;AF=0.008958;NSAMP=258;MSQ=374.39;RECLASSIFIED;AC=262;AN=29246;NFAM=247
chr10	8484351	8484370	chr10	8495959	8495978	144920	506.6	+	-	DEL	PASS	144920	N	<DEL>	.	.	.	SVTYPE=DEL;POS=8484361;SVLEN=-11608;END=8495969;STRANDS=+-:16;CIPOS=-10,9;CIEND=-10,9;CIPOS95=0,0;CIEND95=0,0;SU=16;PE=11;SR=5;ALG=PROD;AF=3.419e-05;NSAMP=1;MSQ=506.6;AC=1;AN=29246;NFAM=1	.
chr10	8484831	8484882	chr11	37866289	37866340	18436	107.48	-	+	BND	LOW	18436_1	N	]chr11:37866315]N	18436_2	N	N[chr10:8484858[	SVTYPE=BND;POS=8484858;STRANDS=-+:15;CIPOS=-26,25;CIEND=-26,25;CIPOS95=0,0;CIEND95=0,0;MATEID=18436_2;EVENT=18436;SU=15;PE=0;SR=15;ALG=PROD;AF=0.0001368;NSAMP=4;MSQ=26.04;AC=4;AN=29246;NFAM=4	SVTYPE=BND;POS=37866315;STRANDS=-+:15;CIPOS=-26,25;CIEND=-26,25;CIPOS95=0,0;CIEND95=0,0;MATEID=18436_1;EVENT=18436;SECONDARY;SU=15;PE=0;SR=15;ALG=PROD;AF=0.0001368;NSAMP=4;MSQ=26.04;AC=4;AN=29246;NFAM=4
chr10	8508051	8508070	chr10	9073598	9073617	461547	246.55	-	+	DUP	PASS	461547	N	<DUP>	.	.	.	SVTYPE=DUP;POS=8508061;SVLEN=565547;END=9073608;STRANDS=-+:24;CIPOS=-10,9;CIEND=-10,9;CIPOS95=0,0;CIEND95=0,0;SU=24;PE=15;SR=9;ALG=PROD;AF=3.419e-05;NSAMP=1;MSQ=245.78;AC=1;AN=29246;NFAM=1	.
chr10	8509962	8509979	chr10	8510082	8510099	144921	6.73	+	-	BND	LOW	144921_1	N	N[chr10:8510092[	144921_2	N	]chr10:8509971]N	SVTYPE=BND;POS=8509971;STRANDS=+-:4;CIPOS=-9,8;CIEND=-9,8;CIPOS95=0,0;CIEND95=0,0;MATEID=144921_2;EVENT=144921;SU=4;PE=0;SR=4;ALG=PROD;AF=3.419e-05;NSAMP=1;MSQ=6.73;RECLASSIFIED;AC=1;AN=29246;NFAM=1	SVTYPE=BND;POS=8510092;STRANDS=+-:4;CIPOS=-9,8;CIEND=-9,8;CIPOS95=0,0;CIEND95=0,0;MATEID=144921_1;EVENT=144921;SECONDARY;SU=4;PE=0;SR=4;ALG=PROD;AF=3.419e-05;NSAMP=1;MSQ=6.73;RECLASSIFIED;AC=1;AN=29246;NFAM=1
chr10	8513345	8513401	chr13	25130937	25130994	19280	532.62	-	-	BND	LOW	19280_1	N	[chr13:25130967[N	19280_2	N	[chr10:8513374[N	SVTYPE=BND;POS=8513374;STRANDS=--:9;CIPOS=-28,28;CIEND=-29,28;CIPOS95=0,0;CIEND95=0,0;MATEID=19280_2;EVENT=19280;SU=9;PE=0;SR=9;ALG=PROD;AF=0.000718;NSAMP=21;MSQ=19.91;AC=21;AN=29246;NFAM=21	SVTYPE=BND;POS=25130967;STRANDS=--:9;CIPOS=-29,28;CIEND=-28,28;CIPOS95=0,0;CIEND95=0,0;MATEID=19280_1;EVENT=19280;SECONDARY;SU=9;PE=0;SR=9;ALG=PROD;AF=0.000718;NSAMP=21;MSQ=19.91;AC=21;AN=29246;NFAM=21
chr10	8513364	8513381	chrX	144202203	144202220	22657	1361.98	-	+	BND	LOW	22657_1	N	]chrX:144202212]N	22657_2	N	N[chr10:8513374[	SVTYPE=BND;POS=8513374;STRANDS=-+:55;CIPOS=-9,8;CIEND=-9,8;CIPOS95=0,0;CIEND95=0,0;MATEID=22657_2;EVENT=22657;SU=55;PE=0;SR=55;ALG=PROD;AF=0.001778;NSAMP=52;MSQ=20.9;AC=52;AN=29246;NFAM=50	SVTYPE=BND;POS=144202212;STRANDS=-+:55;CIPOS=-9,8;CIEND=-9,8;CIPOS95=0,0;CIEND95=0,0;MATEID=22657_1;EVENT=22657;SECONDARY;SU=55;PE=0;SR=55;ALG=PROD;AF=0.001778;NSAMP=52;MSQ=20.9;AC=52;AN=29246;NFAM=50
chr10	8518869	8518888	chr10	8519258	8519265	144922	1289.4	+	-	BND	LOW	144922_1	N	N[chr10:8519263[	144922_2	N	]chr10:8518879]N	SVTYPE=BND;POS=8518879;STRANDS=+-:11;CIPOS=-10,9;CIEND=-4,3;CIPOS95=0,0;CIEND95=0,0;MATEID=144922_2;EVENT=144922;SU=11;PE=2;SR=9;ALG=PROD;AF=0.001026;NSAMP=30;MSQ=17.12;RECLASSIFIED;AC=30;AN=29246;NFAM=30	SVTYPE=BND;POS=8519263;STRANDS=+-:11;CIPOS=-4,3;CIEND=-10,9;CIPOS95=0,0;CIEND95=0,0;MATEID=144922_1;EVENT=144922;SECONDARY;SU=11;PE=2;SR=9;ALG=PROD;AF=0.001026;NSAMP=30;MSQ=17.12;RECLASSIFIED;AC=30;AN=29246;NFAM=30
chr10	8529334	8529343	chr21	17514789	17514798	21808	38.69	+	+	BND	LOW	21808_1	N	N]chr21:17514794]	21808_2	N	N]chr10:8529339]	SVTYPE=BND;POS=8529339;STRANDS=++:7;CIPOS=-5,4;CIEND=-5,4;CIPOS95=0,0;CIEND95=0,0;MATEID=21808_2;EVENT=21808;SU=7;PE=0;SR=7;ALG=PROD;AF=3.419e-05;NSAMP=1;MSQ=38.69;AC=1;AN=29246;NFAM=1	SVTYPE=BND;POS=17514794;STRANDS=++:7;CIPOS=-5,4;CIEND=-5,4;CIPOS95=0,0;CIEND95=0,0;MATEID=21808_1;EVENT=21808;SECONDARY;SU=7;PE=0;SR=7;ALG=PROD;AF=3.419e-05;NSAMP=1;MSQ=38.69;AC=1;AN=29246;NFAM=1
chr10	8534222	8534505	chrX	11713283	11713793	22202	923.89	+	+	BND	LOW	22202_1	N	N]chrX:11713308]	22202_2	N	N]chr10:8534252]	SVTYPE=BND;POS=8534252;STRANDS=++:8;IMPRECISE;CIPOS=-30,253;CIEND=-25,485;CIPOS95=-30,61;CIEND95=-25,122;MATEID=22202_2;EVENT=22202;SU=8;PE=8;SR=0;ALG=PROD;AF=0.0009574;NSAMP=28;MSQ=23.38;AC=28;AN=29246;NFAM=28	SVTYPE=BND;POS=11713308;STRANDS=++:8;IMPRECISE;CIPOS=-25,485;CIEND=-30,253;CIPOS95=-25,122;CIEND95=-30,61;MATEID=22202_1;EVENT=22202;SECONDARY;SU=8;PE=8;SR=0;ALG=PROD;AF=0.0009574;NSAMP=28;MSQ=23.38;AC=28;AN=29246;NFAM=28
chr10	8544600	8545330	chr11	75116860	75117398	18684	39.42	-	-	BND	LOW	18684_1	N	[chr11:75117390[N	18684_2	N	[chr10:8545322[N	SVTYPE=BND;POS=8545322;STRANDS=--:4;IMPRECISE;CIPOS=-721,9;CIEND=-529,9;CIPOS95=-141,2;CIEND95=-116,3;MATEID=18684_2;EVENT=18684;SU=4;PE=4;SR=0;ALG=PROD;AF=3.419e-05;NSAMP=1;MSQ=35.82;AC=1;AN=29246;NFAM=1	SVTYPE=BND;POS=75117390;STRANDS=--:4;IMPRECISE;CIPOS=-529,9;CIEND=-721,9;CIPOS95=-116,3;CIEND95=-141,2;MATEID=18684_1;EVENT=18684;SECONDARY;SU=4;PE=4;SR=0;ALG=PROD;AF=3.419e-05;NSAMP=1;MSQ=35.82;AC=1;AN=29246;NFAM=1
chr10	8544675	8545376	chrX	23609964	23610396	22271	658.29	-	-	BND	LOW	22271_1	N	[chrX:23610368[N	22271_2	N	[chr10:8545348[N	SVTYPE=BND;POS=8545348;STRANDS=--:9;IMPRECISE;CIPOS=-672,29;CIEND=-403,29;CIPOS95=-148,29;CIEND95=-65,29;MATEID=22271_2;EVENT=22271;SU=9;PE=9;SR=0;ALG=PROD;AF=0.000718;NSAMP=21;MSQ=28.81;AC=21;AN=29246;NFAM=20	SVTYPE=BND;POS=23610368;STRANDS=--:9;IMPRECISE;CIPOS=-403,29;CIEND=-672,29;CIPOS95=-65,29;CIEND95=-148,29;MATEID=22271_1;EVENT=22271;SECONDARY;SU=9;PE=9;SR=0;ALG=PROD;AF=0.000718;NSAMP=21;MSQ=28.81;AC=21;AN=29246;NFAM=20
chr10	8545299	8545341	chr19	17349154	17349172	21302	32221.2	-	+	BND	LOW	21302_1	N	]chr19:17349162]N	21302_2	N	N[chr10:8545340[	SVTYPE=BND;POS=8545340;STRANDS=-+:550;IMPRECISE;CIPOS=-40,2;CIEND=-8,10;CIPOS95=0,0;CIEND95=-2,2;MATEID=21302_2;EVENT=21302;SU=550;PE=546;SR=4;ALG=PROD;AF=0.02859;NSAMP=836;MSQ=26.12;AC=836;AN=29246;NFAM=822	SVTYPE=BND;POS=17349162;STRANDS=-+:550;IMPRECISE;CIPOS=-8,10;CIEND=-40,2;CIPOS95=-2,2;CIEND95=0,0;MATEID=21302_1;EVENT=21302;SECONDARY;SU=550;PE=546;SR=4;ALG=PROD;AF=0.02859;NSAMP=836;MSQ=26.12;AC=836;AN=29246;NFAM=822
chr10	8545513	8545974	chr19	17348929	17349235	21303	6628.55	+	-	BND	LOW	21303_1	N	N[chr19:17349223[	21303_2	N	]chr10:8545524]N	SVTYPE=BND;POS=8545524;STRANDS=+-:139;IMPRECISE;CIPOS=-11,450;CIEND=-293,13;CIPOS95=-11,47;CIEND95=-8,8;MATEID=21303_2;EVENT=21303;SU=139;PE=139;SR=0;ALG=PROD;AF=0.005368;NSAMP=157;MSQ=22.75;AC=157;AN=29246;NFAM=155	SVTYPE=BND;POS=17349223;STRANDS=+-:139;IMPRECISE;CIPOS=-293,13;CIEND=-11,450;CIPOS95=-8,8;CIEND95=-11,47;MATEID=21303_1;EVENT=21303;SECONDARY;SU=139;PE=139;SR=0;ALG=PROD;AF=0.005368;NSAMP=157;MSQ=22.75;AC=157;AN=29246;NFAM=155
chr10	8562799	8562799	chr10	8562888	8562888	144923	3.92812e+06	+	-	DEL	PASS	144923	N	<DEL>	.	.	.	SVTYPE=DEL;POS=8562799;SVLEN=-89;END=8562888;STRANDS=+-:92584;CIPOS=0,0;CIEND=0,0;CIPOS95=0,0;CIEND95=0,0;SU=92584;PE=1148;SR=91436;AF=0.4299;NSAMP=9818;MSQ=235.51;MEDGQR=10.91;Q10GQR=2.72;AC=12573;AN=29244;NFAM=9185	.
chr10	8563036	8563083	chr13	57334848	57334892	19365	147.12	-	-	BND	LOW	19365_1	N	[chr13:57334871[N	19365_2	N	[chr10:8563062[N	SVTYPE=BND;POS=8563062;STRANDS=--:32;CIPOS=-25,22;CIEND=-22,22;CIPOS95=0,0;CIEND95=0,0;MATEID=19365_2;EVENT=19365;SU=32;PE=12;SR=20;ALG=PROD;AF=6.839e-05;NSAMP=2;MSQ=21.59;AC=2;AN=29246;NFAM=2	SVTYPE=BND;POS=57334871;STRANDS=--:32;CIPOS=-22,22;CIEND=-25,22;CIPOS95=0,0;CIEND95=0,0;MATEID=19365_1;EVENT=19365;SECONDARY;SU=32;PE=12;SR=20;ALG=PROD;AF=6.839e-05;NSAMP=2;MSQ=21.59;AC=2;AN=29246;NFAM=2
chr10	8564254	8564259	chr10	8564778	8564786	144925	396.41	+	-	BND	LOW	144925_1	N	N[chr10:8564784[	144925_2	N	]chr10:8564258]N	SVTYPE=BND;POS=8564258;STRANDS=+-:18;CIPOS=-4,1;CIEND=-5,3;CIPOS95=0,0;CIEND95=0,0;MATEID=144925_2;EVENT=144925;SU=18;PE=10;SR=8;ALG=PROD;AF=3.419e-05;NSAMP=1;MSQ=14.92;RECLASSIFIED;AC=1;AN=29246;NFAM=1	SVTYPE=BND;POS=8564784;STRANDS=+-:18;CIPOS=-5,3;CIEND=-4,1;CIPOS95=0,0;CIEND95=0,0;MATEID=144925_1;EVENT=144925;SECONDARY;SU=18;PE=10;SR=8;ALG=PROD;AF=3.419e-05;NSAMP=1;MSQ=14.92;RECLASSIFIED;AC=1;AN=29246;NFAM=1
chr10	8586554	8587187	chr14	28068112	28068879	19578	1.19044e+06	-	+	BND	LOW	19578_1	N	]chr14:28068162]N	19578_2	N	N[chr10:8587139[	SVTYPE=BND;POS=8587139;STRANDS=-+:4;IMPRECISE;CIPOS=-584,49;CIEND=-50,717;CIPOS95=-151,49;CIEND95=-50,237;MATEID=19578_2;EVENT=19578;SU=4;PE=4;SR=0;ALG=PROD;AF=0.3395;NSAMP=9929;MSQ=71.99;AC=9929;AN=29246;NFAM=9169	SVTYPE=BND;POS=28068162;STRANDS=-+:4;IMPRECISE;CIPOS=-50,717;CIEND=-584,49;CIPOS95=-50,237;CIEND95=-151,49;MATEID=19578_1;EVENT=19578;SECONDARY;SU=4;PE=4;SR=0;ALG=PROD;AF=0.3395;NSAMP=9929;MSQ=71.99;AC=9929;AN=29246;NFAM=9169
chr10	8594272	8594276	chr10	8594365	8594384	144927	356.69	+	-	BND	PASS	144927_1	N	N[chr10:8594376[	144927_2	N	]chr10:8594275]N	SVTYPE=BND;POS=8594275;STRANDS=+-:13;CIPOS=-3,1;CIEND=-10,9;CIPOS95=0,0;CIEND95=0,0;MATEID=144927_2;EVENT=144927;SU=13;PE=0;SR=13;ALG=PROD;AF=3.419e-05;NSAMP=1;MSQ=356.69;RECLASSIFIED;AC=1;AN=29246;NFAM=1	SVTYPE=BND;POS=8594376;STRANDS=+-:13;CIPOS=-10,9;CIEND=-3,1;CIPOS95=0,0;CIEND95=0,0;MATEID=144927_1;EVENT=144927;SECONDARY;SU=13;PE=0;SR=13;ALG=PROD;AF=3.419e-05;NSAMP=1;MSQ=356.69;RECLASSIFIED;AC=1;AN=29246;NFAM=1
chr10	8599001	8599250	chr10	8601656	8601983	144928	443.6	+	-	DEL	PASS	144928	N	<DEL>	.	.	.	SVTYPE=DEL;POS=8599011;SVLEN=-2963;END=8601974;STRANDS=+-:18;IMPRECISE;CIPOS=-10,239;CIEND=-318,9;CIPOS95=-1,49;CIEND95=-44,3;SU=18;PE=18;SR=0;ALG=PROD;AF=3.419e-05;NSAMP=1;MSQ=443.6;AC=1;AN=29246;NFAM=1	.
chr10	8602182	8602199	chr18	49819059	49819077	21083	843.56	-	+	BND	LOW	21083_1	N	]chr18:49819068]N	21083_2	N	N[chr10:8602192[	SVTYPE=BND;POS=8602192;STRANDS=-+:4;IMPRECISE;CIPOS=-9,8;CIEND=-9,9;CIPOS95=0,0;CIEND95=0,1;MATEID=21083_2;EVENT=21083;SU=4;PE=0;SR=4;ALG=PROD;AF=0.001231;NSAMP=35;MSQ=22.81;AC=36;AN=29246;NFAM=35	SVTYPE=BND;POS=49819068;STRANDS=-+:4;IMPRECISE;CIPOS=-9,9;CIEND=-9,8;CIPOS95=0,1;CIEND95=0,0;MATEID=21083_1;EVENT=21083;SECONDARY;SU=4;PE=0;SR=4;ALG=PROD;AF=0.001231;NSAMP=35;MSQ=22.81;AC=36;AN=29246;NFAM=35
chr10	8629549	8629568	chr10	8633800	8633819	144930	617.44	+	-	DEL	PASS	144930	N	<DEL>	.	.	.	SVTYPE=DEL;POS=8629559;SVLEN=-4251;END=8633810;STRANDS=+-:26;CIPOS=-10,9;CIEND=-10,9;CIPOS95=0,0;CIEND95=0,0;SU=26;PE=15;SR=11;ALG=PROD;AF=3.419e-05;NSAMP=1;MSQ=617.44;AC=1;AN=29246;NFAM=1	.
chr10	8631977	8631991	chr10	8632194	8632203	144931	248.19	+	-	BND	LOW	144931_1	N	N[chr10:8632200[	144931_2	N	]chr10:8631987]N	SVTYPE=BND;POS=8631987;STRANDS=+-:7;CIPOS=-10,4;CIEND=-5,4;CIPOS95=0,0;CIEND95=0,0;MATEID=144931_2;EVENT=144931;SU=7;PE=0;SR=7;ALG=PROD;AF=0.0001026;NSAMP=3;MSQ=82.45;RECLASSIFIED;AC=3;AN=29246;NFAM=3	SVTYPE=BND;POS=8632200;STRANDS=+-:7;CIPOS=-5,4;CIEND=-10,4;CIPOS95=0,0;CIEND95=0,0;MATEID=144931_1;EVENT=144931;SECONDARY;SU=7;PE=0;SR=7;ALG=PROD;AF=0.0001026;NSAMP=3;MSQ=82.45;RECLASSIFIED;AC=3;AN=29246;NFAM=3
chr10	8634143	8634150	chr10	8637010	8637029	144932	464.39	+	-	DEL	PASS	144932	N	<DEL>	.	.	.	SVTYPE=DEL;POS=8634147;SVLEN=-2873;END=8637020;STRANDS=+-:25;CIPOS=-4,3;CIEND=-10,9;CIPOS95=0,0;CIEND95=0,0;SU=25;PE=16;SR=9;ALG=PROD;AF=3.419e-05;NSAMP=1;MSQ=464.39;AC=1;AN=29246;NFAM=1	.
chr10	8649536	8649933	chr11	47882742	47883234	18461	1527.69	+	-	BND	LOW	18461_1	N	N[chr11:47883226[	18461_2	N	]chr10:8649546]N	SVTYPE=BND;POS=8649546;STRANDS=+-:4;IMPRECISE;CIPOS=-10,387;CIEND=-483,9;CIPOS95=-1,111;CIEND95=-148,0;MATEID=18461_2;EVENT=18461;SU=4;PE=4;SR=0;ALG=PROD;AF=0.002564;NSAMP=75;MSQ=18.14;AC=75;AN=29246;NFAM=75	SVTYPE=BND;POS=47883226;STRANDS=+-:4;IMPRECISE;CIPOS=-483,9;CIEND=-10,387;CIPOS95=-148,0;CIEND95=-1,111;MATEID=18461_1;EVENT=18461;SECONDARY;SU=4;PE=4;SR=0;ALG=PROD;AF=0.002564;NSAMP=75;MSQ=18.14;AC=75;AN=29246;NFAM=75
chr10	8655428	8655444	chr10	31805637	31805656	144933	1080.67	+	-	BND	LOW	144933_1	N	N[chr10:31805648[	144933_2	N	]chr10:8655436]N	SVTYPE=BND;POS=8655436;STRANDS=+-:5;CIPOS=-8,8;CIEND=-10,9;CIPOS95=0,0;CIEND95=0,0;MATEID=144933_2;EVENT=144933;SU=5;PE=1;SR=4;ALG=PROD;AF=0.00147;NSAMP=43;MSQ=18.87;RECLASSIFIED;AC=43;AN=29246;NFAM=42	SVTYPE=BND;POS=31805648;STRANDS=+-:5;CIPOS=-10,9;CIEND=-8,8;CIPOS95=0,0;CIEND95=0,0;MATEID=144933_1;EVENT=144933;SECONDARY;SU=5;PE=1;SR=4;ALG=PROD;AF=0.00147;NSAMP=43;MSQ=18.87;RECLASSIFIED;AC=43;AN=29246;NFAM=42
chr10	8660353	8660366	chr10	8672795	8672805	461548	82.15	-	+	DUP	PASS	461548	N	<DUP>	.	.	.	SVTYPE=DUP;POS=8660361;SVLEN=12439;END=8672800;STRANDS=-+:13;CIPOS=-8,5;CIEND=-5,5;CIPOS95=0,0;CIEND95=0,0;SU=13;PE=8;SR=5;ALG=PROD;AF=3.419e-05;NSAMP=1;MSQ=81.22;AC=1;AN=29246;NFAM=1	.
chr10	8661796	8661809	chr10	131248290	131248301	461549	82889.5	-	+	BND	LOW	461549_1	N	]chr10:131248296]N	461549_2	N	N[chr10:8661806[	SVTYPE=BND;POS=8661806;STRANDS=-+:7;IMPRECISE;CIPOS=-9,4;CIEND=-6,5;CIPOS95=-1,0;CIEND95=0,0;MATEID=461549_2;EVENT=461549;SU=7;PE=1;SR=6;ALG=PROD;AF=0.1157;NSAMP=2471;MSQ=17.88;RECLASSIFIED;AC=3383;AN=29246;NFAM=2359	SVTYPE=BND;POS=131248296;STRANDS=-+:7;IMPRECISE;CIPOS=-6,5;CIEND=-9,4;CIPOS95=0,0;CIEND95=-1,0;MATEID=461549_1;EVENT=461549;SECONDARY;SU=7;PE=1;SR=6;ALG=PROD;AF=0.1157;NSAMP=2471;MSQ=17.88;RECLASSIFIED;AC=3383;AN=29246;NFAM=2359
chr10	8677813	8677832	chr10	8679193	8679212	144934	437.53	+	-	DEL	PASS	144934	N	<DEL>	.	.	.	SVTYPE=DEL;POS=8677823;SVLEN=-1380;END=8679203;STRANDS=+-:22;CIPOS=-10,9;CIEND=-10,9;CIPOS95=0,0;CIEND95=0,0;SU=22;PE=13;SR=9;ALG=PROD;AF=3.419e-05;NSAMP=1;MSQ=437.53;AC=1;AN=29246;NFAM=1	.
chr10	8678384	8678683	chr10	8740045	8740545	461550	176959.0	-	+	BND	LOW	461550_1	N	]chr10:8740055]N	461550_2	N	N[chr10:8678675[	SVTYPE=BND;POS=8678675;STRANDS=-+:6;IMPRECISE;CIPOS=-290,9;CIEND=-10,490;CIPOS95=-70,3;CIEND95=-1,99;MATEID=461550_2;EVENT=461550;SU=6;PE=6;SR=0;ALG=PROD;AF=0.2032;NSAMP=5819;MSQ=17.91;RECLASSIFIED;AC=5944;AN=29246;NFAM=5503	SVTYPE=BND;POS=8740055;STRANDS=-+:6;IMPRECISE;CIPOS=-10,490;CIEND=-290,9;CIPOS95=-1,99;CIEND95=-70,3;MATEID=461550_1;EVENT=461550;SECONDARY;SU=6;PE=6;SR=0;ALG=PROD;AF=0.2032;NSAMP=5819;MSQ=17.91;RECLASSIFIED;AC=5944;AN=29246;NFAM=5503
chr10	8678620	8678669	chr10	8678774	8678823	144935	311.87	+	-	BND	LOW	144935_1	N	N[chr10:8678800[	144935_2	N	]chr10:8678645]N	SVTYPE=BND;POS=8678645;STRANDS=+-:13;CIPOS=-25,24;CIEND=-25,24;CIPOS95=0,0;CIEND95=0,0;MATEID=144935_2;EVENT=144935;SU=13;PE=0;SR=13;ALG=PROD;AF=0.0001026;NSAMP=3;MSQ=103.89;RECLASSIFIED;AC=3;AN=29246;NFAM=3	SVTYPE=BND;POS=8678800;STRANDS=+-:13;CIPOS=-25,24;CIEND=-25,24;CIPOS95=0,0;CIEND95=0,0;MATEID=144935_1;EVENT=144935;SECONDARY;SU=13;PE=0;SR=13;ALG=PROD;AF=0.0001026;NSAMP=3;MSQ=103.89;RECLASSIFIED;AC=3;AN=29246;NFAM=3
chr10	8696425	8696437	chr10	106342377	106342391	548587	66033.0	-	-	BND	LOW	548587_1	N	[chr10:106342385[N	548587_2	N	[chr10:8696433[N	SVTYPE=BND;POS=8696433;STRANDS=--:77;CIPOS=-7,5;CIEND=-7,7;CIPOS95=0,0;CIEND95=0,0;MATEID=548587_2;EVENT=548587;SU=77;PE=26;SR=51;ALG=PROD;AF=0.04691;NSAMP=1372;MSQ=28.5;AC=1372;AN=29246;NFAM=1334	SVTYPE=BND;POS=106342385;STRANDS=--:77;CIPOS=-7,7;CIEND=-7,5;CIPOS95=0,0;CIEND95=0,0;MATEID=548587_1;EVENT=548587;SECONDARY;SU=77;PE=26;SR=51;ALG=PROD;AF=0.04691;NSAMP=1372;MSQ=28.5;AC=1372;AN=29246;NFAM=1334
chr10	8696507	8696521	chr10	106342397	106342416	548588	1861.7	+	+	BND	LOW	548588_1	N	N]chr10:106342407]	548588_2	N	N]chr10:8696512]	SVTYPE=BND;POS=8696512;STRANDS=++:60;CIPOS=-5,9;CIEND=-10,9;CIPOS95=0,0;CIEND95=0,0;MATEID=548588_2;EVENT=548588;SU=60;PE=27;SR=33;ALG=PROD;AF=0.001675;NSAMP=49;MSQ=33.35;AC=49;AN=29246;NFAM=48	SVTYPE=BND;POS=106342407;STRANDS=++:60;CIPOS=-10,9;CIEND=-5,9;CIPOS95=0,0;CIEND95=0,0;MATEID=548588_1;EVENT=548588;SECONDARY;SU=60;PE=27;SR=33;ALG=PROD;AF=0.001675;NSAMP=49;MSQ=33.35;AC=49;AN=29246;NFAM=48
chr10	8703646	8703690	chr10	8704111	8704163	461551	718.79	-	+	DUP	PASS	461551	N	<DUP>	.	.	.	SVTYPE=DUP;POS=8703669;SVLEN=467;END=8704136;STRANDS=-+:52;CIPOS=-23,21;CIEND=-25,27;CIPOS95=0,0;CIEND95=0,0;SU=52;PE=27;SR=25;ALG=PROD;AF=0.000171;NSAMP=3;MSQ=238.64;AC=5;AN=29246;NFAM=3	.
chr10	8709249	8709252	chr10	8709397	8709399	144938	10805.8	+	-	BND	PASS	144938_1	N	N[chr10:8709399[	144938_2	N	]chr10:8709251]N	SVTYPE=BND;POS=8709251;STRANDS=+-:423;CIPOS=-2,1;CIEND=-1,1;CIPOS95=0,0;CIEND95=0,0;MATEID=144938_2;EVENT=144938;SU=423;PE=10;SR=413;ALG=PROD;AF=0.001368;NSAMP=40;MSQ=245.77;RECLASSIFIED;AC=40;AN=29246;NFAM=35	SVTYPE=BND;POS=8709399;STRANDS=+-:423;CIPOS=-1,1;CIEND=-2,1;CIPOS95=0,0;CIEND95=0,0;MATEID=144938_1;EVENT=144938;SECONDARY;SU=423;PE=10;SR=413;ALG=PROD;AF=0.001368;NSAMP=40;MSQ=245.77;RECLASSIFIED;AC=40;AN=29246;NFAM=35
chr10	8714256	8714260	chr10	8714338	8714342	144939	10741.8	+	-	BND	LOW	144939_1	N	N[chr10:8714341[	144939_2	N	]chr10:8714258]N	SVTYPE=BND;POS=8714258;STRANDS=+-:387;CIPOS=-2,2;CIEND=-2,2;CIPOS95=0,0;CIEND95=0,0;MATEID=144939_2;EVENT=144939;SU=387;PE=2;SR=385;ALG=PROD;AF=0.001197;NSAMP=35;MSQ=243.03;RECLASSIFIED;AC=35;AN=29246;NFAM=35	SVTYPE=BND;POS=8714341;STRANDS=+-:387;CIPOS=-2,2;CIEND=-2,2;CIPOS95=0,0;CIEND95=0,0;MATEID=144939_1;EVENT=144939;SECONDARY;SU=387;PE=2;SR=385;ALG=PROD;AF=0.001197;NSAMP=35;MSQ=243.03;RECLASSIFIED;AC=35;AN=29246;NFAM=35
chr10	8729262	8729321	chr10	8735359	8735418	144940	3444.26	+	-	DEL	PASS	144940	N	<DEL>	.	.	.	SVTYPE=DEL;POS=8729292;SVLEN=-6097;END=8735389;STRANDS=+-:144;CIPOS=-30,29;CIEND=-30,29;CIPOS95=0,0;CIEND95=0,0;SU=144;PE=88;SR=56;ALG=PROD;AF=0.0001368;NSAMP=4;MSQ=861.07;AC=4;AN=29246;NFAM=2	.
chr10	8729938	8729984	chr10	8730526	8730571	144941	1084.1	+	-	DEL	PASS	144941	N	<DEL>	.	.	.	SVTYPE=DEL;POS=8729962;SVLEN=-587;END=8730549;STRANDS=+-:31;CIPOS=-24,22;CIEND=-23,22;CIPOS95=0,0;CIEND95=0,0;SU=31;PE=12;SR=19;ALG=PROD;AF=3.419e-05;NSAMP=1;MSQ=6.78;AC=1;AN=29246;NFAM=1	.
chr10	8731551	8731570	chr10	8731672	8731691	548589	108.41	+	+	INV	LOW	548589	N	<INV>	.	.	.	SVTYPE=INV;POS=8731561;SVLEN=121;END=8731682;STRANDS=++:1,--:3;IMPRECISE;CIPOS=-10,9;CIEND=-10,9;CIPOS95=-3,3;CIEND95=-3,3;SU=4;PE=3;SR=1;ALG=PROD;AF=0.000171;NSAMP=5;MSQ=15.49;AC=5;AN=29246;NFAM=5	.
chr10	8736314	8736373	chr10	8737500	8737544	144942	734.03	+	-	DEL	PASS	144942	N	<DEL>	.	.	.	SVTYPE=DEL;POS=8736344;SVLEN=-1179;END=8737523;STRANDS=+-:38;CIPOS=-30,29;CIEND=-23,21;CIPOS95=0,0;CIEND95=0,0;SU=38;PE=22;SR=16;ALG=PROD;AF=6.839e-05;NSAMP=2;MSQ=367.01;AC=2;AN=29246;NFAM=2	.
chr10	8738522	8738541	chr10	8738582	8738601	144943	782.01	+	-	BND	LOW	144943_1	N	N[chr10:8738593[	144943_2	N	]chr10:8738532]N	SVTYPE=BND;POS=8738532;STRANDS=+-:27;CIPOS=-10,9;CIEND=-10,9;CIPOS95=0,0;CIEND95=0,0;MATEID=144943_2;EVENT=144943;SU=27;PE=0;SR=27;ALG=PROD;AF=0.0001368;NSAMP=4;MSQ=195.5;RECLASSIFIED;AC=4;AN=29246;NFAM=3	SVTYPE=BND;POS=8738593;STRANDS=+-:27;CIPOS=-10,9;CIEND=-10,9;CIPOS95=0,0;CIEND95=0,0;MATEID=144943_1;EVENT=144943;SECONDARY;SU=27;PE=0;SR=27;ALG=PROD;AF=0.0001368;NSAMP=4;MSQ=195.5;RECLASSIFIED;AC=4;AN=29246;NFAM=3
chr10	8738605	8739129	chr10	8740604	8741023	144944	248.73	+	-	DEL	PASS	144944	N	<DEL>	.	.	.	SVTYPE=DEL;POS=8738612;SVLEN=-2402;END=8741014;STRANDS=+-:7;IMPRECISE;CIPOS=-7,517;CIEND=-410,9;CIPOS95=0,116;CIEND95=-89,2;SU=7;PE=7;SR=0;ALG=PROD;AF=3.419e-05;NSAMP=1;MSQ=248.73;AC=1;AN=29246;NFAM=1	.
chr10	8740029	8740029	chr10	8740344	8740344	144945	7.31508e+06	+	-	MEI	PASS	144945	N	<DEL:ME:SINE|Alu|AluYb8>	.	.	.	SVTYPE=MEI;POS=8740029;SVLEN=-315;END=8740344;STRANDS=+-:165837;CIPOS=0,0;CIEND=0,0;CIPOS95=0,0;CIEND95=0,0;SU=165837;PE=23558;SR=142279;ALG=PROD;AF=0.2606;NSAMP=6518;MSQ=615.74;MEDGQR=3.09;Q10GQR=2.2;AC=7622;AN=29246;NFAM=6104	.
chr10	8744544	8744550	chr10	8744888	8744893	144946	1483.79	+	-	BND	LOW	144946_1	N	N[chr10:8744892[	144946_2	N	]chr10:8744548]N	SVTYPE=BND;POS=8744548;STRANDS=+-:12;CIPOS=-4,2;CIEND=-3,2;CIPOS95=0,0;CIEND95=0,0;MATEID=144946_2;EVENT=144946;SU=12;PE=2;SR=10;ALG=PROD;AF=0.0008548;NSAMP=25;MSQ=57.05;RECLASSIFIED;AC=25;AN=29246;NFAM=25	SVTYPE=BND;POS=8744892;STRANDS=+-:12;CIPOS=-3,2;CIEND=-4,2;CIPOS95=0,0;CIEND95=0,0;MATEID=144946_1;EVENT=144946;SECONDARY;SU=12;PE=2;SR=10;ALG=PROD;AF=0.0008548;NSAMP=25;MSQ=57.05;RECLASSIFIED;AC=25;AN=29246;NFAM=25
chr10	8745549	8745560	chr10	8745868	8745882	144947	549980.0	+	-	BND	LOW	144947_1	N	N[chr10:8745876[	144947_2	N	]chr10:8745553]N	SVTYPE=BND;POS=8745553;STRANDS=+-:114;CIPOS=-4,7;CIEND=-7,7;CIPOS95=0,0;CIEND95=0,0;MATEID=144947_2;EVENT=144947;SU=114;PE=0;SR=114;ALG=PROD;AF=0.1857;NSAMP=5432;MSQ=52.43;RECLASSIFIED;AC=5432;AN=29246;NFAM=5096	SVTYPE=BND;POS=8745876;STRANDS=+-:114;CIPOS=-7,7;CIEND=-4,7;CIPOS95=0,0;CIEND95=0,0;MATEID=144947_1;EVENT=144947;SECONDARY;SU=114;PE=0;SR=114;ALG=PROD;AF=0.1857;NSAMP=5432;MSQ=52.43;RECLASSIFIED;AC=5432;AN=29246;NFAM=5096
chr10	8745600	8745778	chr15	34596191	34596597	19907	16231.1	-	-	BND	LOW	19907_1	N	[chr15:34596587[N	19907_2	N	[chr10:8745764[N	SVTYPE=BND;POS=8745764;STRANDS=--:240;IMPRECISE;CIPOS=-163,15;CIEND=-395,11;CIPOS95=-3,3;CIEND95=-32,11;MATEID=19907_2;EVENT=19907;SU=240;PE=240;SR=0;ALG=PROD;AF=0.01563;NSAMP=457;MSQ=23.33;AC=457;AN=29246;NFAM=454	SVTYPE=BND;POS=34596587;STRANDS=--:240;IMPRECISE;CIPOS=-395,11;CIEND=-163,15;CIPOS95=-32,11;CIEND95=-3,3;MATEID=19907_1;EVENT=19907;SECONDARY;SU=240;PE=240;SR=0;ALG=PROD;AF=0.01563;NSAMP=457;MSQ=23.33;AC=457;AN=29246;NFAM=454
chr10	8745698	8745984	chr16	65465309	65465973	20396	32361.3	+	-	BND	LOW	20396_1	N	N[chr16:65465965[	20396_2	N	]chr10:8745708]N	SVTYPE=BND;POS=8745708;STRANDS=+-:4;IMPRECISE;CIPOS=-10,276;CIEND=-655,9;CIPOS95=-1,128;CIEND95=-209,1;MATEID=20396_2;EVENT=20396;SU=4;PE=4;SR=0;ALG=PROD;AF=0.03101;NSAMP=907;MSQ=25.14;AC=907;AN=29246;NFAM=905	SVTYPE=BND;POS=65465965;STRANDS=+-:4;IMPRECISE;CIPOS=-655,9;CIEND=-10,276;CIPOS95=-209,1;CIEND95=-1,128;MATEID=20396_1;EVENT=20396;SECONDARY;SU=4;PE=4;SR=0;ALG=PROD;AF=0.03101;NSAMP=907;MSQ=25.14;AC=907;AN=29246;NFAM=905
chr10	8745699	8745876	chr15	34596712	34597052	19908	30691.7	+	+	BND	LOW	19908_1	N	N]chr15:34596723]	19908_2	N	N]chr10:8745719]	SVTYPE=BND;POS=8745719;STRANDS=++:382;IMPRECISE;CIPOS=-20,157;CIEND=-11,329;CIPOS95=-4,4;CIEND95=-11,20;MATEID=19908_2;EVENT=19908;SU=382;PE=382;SR=0;ALG=PROD;AF=0.02558;NSAMP=748;MSQ=27.4;AC=748;AN=29246;NFAM=744	SVTYPE=BND;POS=34596723;STRANDS=++:382;IMPRECISE;CIPOS=-11,329;CIEND=-20,157;CIPOS95=-11,20;CIEND95=-4,4;MATEID=19908_1;EVENT=19908;SECONDARY;SU=382;PE=382;SR=0;ALG=PROD;AF=0.02558;NSAMP=748;MSQ=27.4;AC=748;AN=29246;NFAM=744
chr10	8745885	8745892	chr21	26630713	26630720	21858	72082.8	+	+	BND	LOW	21858_1	N	N]chr21:26630717]	21858_2	N	N]chr10:8745889]	SVTYPE=BND;POS=8745889;STRANDS=++:9;CIPOS=-4,3;CIEND=-4,3;CIPOS95=0,0;CIEND95=0,0;MATEID=21858_2;EVENT=21858;SU=9;PE=0;SR=9;ALG=PROD;AF=0.04842;NSAMP=1415;MSQ=42.54;AC=1416;AN=29246;NFAM=1361	SVTYPE=BND;POS=26630717;STRANDS=++:9;CIPOS=-4,3;CIEND=-4,3;CIPOS95=0,0;CIEND95=0,0;MATEID=21858_1;EVENT=21858;SECONDARY;SU=9;PE=0;SR=9;ALG=PROD;AF=0.04842;NSAMP=1415;MSQ=42.54;AC=1416;AN=29246;NFAM=1361
chr10	8746569	8746580	chr10	8746634	8746645	144948	128.89	+	-	BND	LOW	144948_1	N	N[chr10:8746641[	144948_2	N	]chr10:8746575]N	SVTYPE=BND;POS=8746575;STRANDS=+-:6;CIPOS=-6,5;CIEND=-6,5;CIPOS95=0,0;CIEND95=0,0;MATEID=144948_2;EVENT=144948;SU=6;PE=0;SR=6;ALG=PROD;AF=3.419e-05;NSAMP=1;MSQ=128.87;RECLASSIFIED;AC=1;AN=29246;NFAM=1	SVTYPE=BND;POS=8746641;STRANDS=+-:6;CIPOS=-6,5;CIEND=-6,5;CIPOS95=0,0;CIEND95=0,0;MATEID=144948_1;EVENT=144948;SECONDARY;SU=6;PE=0;SR=6;ALG=PROD;AF=3.419e-05;NSAMP=1;MSQ=128.87;RECLASSIFIED;AC=1;AN=29246;NFAM=1
chr10	8747024	8747067	chr10	8750235	8750277	144949	3393.08	+	-	DEL	PASS	144949	N	<DEL>	.	.	.	SVTYPE=DEL;POS=8747046;SVLEN=-3211;END=8750257;STRANDS=+-:146;CIPOS=-22,21;CIEND=-22,20;CIPOS95=0,0;CIEND95=0,0;SU=146;PE=98;SR=48;ALG=PROD;AF=0.0003419;NSAMP=10;MSQ=339.31;AC=10;AN=29246;NFAM=10	.
chr10	8747969	8747977	chr10	8748279	8748288	461552	10477.0	-	+	DUP	PASS	461552	N	<DUP>	.	.	.	SVTYPE=DUP;POS=8747973;SVLEN=311;END=8748284;STRANDS=-+:130;CIPOS=-4,4;CIEND=-5,4;CIPOS95=0,0;CIEND95=0,0;SU=130;PE=7;SR=123;ALG=PROD;AF=0.008924;NSAMP=261;MSQ=34.55;AC=261;AN=29246;NFAM=251	.
chr10	8748144	8748144	chr10	8748253	8748253	144950	74299.3	+	-	BND	LOW	144950_1	N	N[chr10:8748254[	144950_2	N	]chr10:8748144]N	SVTYPE=BND;POS=8748144;STRANDS=+-:2610;CIPOS=0,0;CIEND=0,0;CIPOS95=0,0;CIEND95=0,0;MATEID=144950_2;EVENT=144950;SU=2610;PE=16;SR=2594;ALG=PROD;AF=0.01292;NSAMP=375;MSQ=171.74;RECLASSIFIED;AC=378;AN=29246;NFAM=363	SVTYPE=BND;POS=8748254;STRANDS=+-:2610;CIPOS=0,0;CIEND=0,0;CIPOS95=0,0;CIEND95=0,0;MATEID=144950_1;EVENT=144950;SECONDARY;SU=2610;PE=16;SR=2594;ALG=PROD;AF=0.01292;NSAMP=375;MSQ=171.74;RECLASSIFIED;AC=378;AN=29246;NFAM=363
chr10	8757600	8757617	chr10	8757719	8757736	144951	138.44	+	-	BND	LOW	144951_1	N	N[chr10:8757729[	144951_2	N	]chr10:8757609]N	SVTYPE=BND;POS=8757609;STRANDS=+-:4;IMPRECISE;CIPOS=-9,8;CIEND=-9,8;CIPOS95=0,1;CIEND95=0,0;MATEID=144951_2;EVENT=144951;SU=4;PE=0;SR=4;ALG=PROD;AF=0.0002052;NSAMP=6;MSQ=19.02;RECLASSIFIED;AC=6;AN=29246;NFAM=6	SVTYPE=BND;POS=8757729;STRANDS=+-:4;IMPRECISE;CIPOS=-9,8;CIEND=-9,8;CIPOS95=0,0;CIEND95=0,1;MATEID=144951_1;EVENT=144951;SECONDARY;SU=4;PE=0;SR=4;ALG=PROD;AF=0.0002052;NSAMP=6;MSQ=19.02;RECLASSIFIED;AC=6;AN=29246;NFAM=6
chr10	8764068	8764087	chr10	8777124	8777125	144952	189.27	+	-	DEL	PASS	144952	N	<DEL>	.	.	.	SVTYPE=DEL;POS=8764078;SVLEN=-13046;END=8777124;STRANDS=+-:15;CIPOS=-10,9;CIEND=0,1;CIPOS95=0,0;CIEND95=0,0;SU=15;PE=8;SR=7;ALG=PROD;AF=3.419e-05;NSAMP=1;MSQ=182.72;AC=1;AN=29246;NFAM=1	.
chr10	8767959	8767976	chr20	40113880	40113897	21675	15.94	-	+	BND	LOW	21675_1	N	]chr20:40113889]N	21675_2	N	N[chr10:8767969[	SVTYPE=BND;POS=8767969;STRANDS=-+:4;CIPOS=-9,8;CIEND=-9,8;CIPOS95=0,0;CIEND95=0,0;MATEID=21675_2;EVENT=21675;SU=4;PE=0;SR=4;ALG=PROD;AF=3.419e-05;NSAMP=1;MSQ=14.98;AC=1;AN=29246;NFAM=1	SVTYPE=BND;POS=40113889;STRANDS=-+:4;CIPOS=-9,8;CIEND=-9,8;CIPOS95=0,0;CIEND95=0,0;MATEID=21675_1;EVENT=21675;SECONDARY;SU=4;PE=0;SR=4;ALG=PROD;AF=3.419e-05;NSAMP=1;MSQ=14.98;AC=1;AN=29246;NFAM=1
chr10	8772046	8772052	chr10	8772333	8772338	144953	433.71	+	-	DEL	PASS	144953	N	<DEL>	.	.	.	SVTYPE=DEL;POS=8772050;SVLEN=-286;END=8772336;STRANDS=+-:13;CIPOS=-4,2;CIEND=-3,2;CIPOS95=0,0;CIEND95=0,0;SU=13;PE=1;SR=12;ALG=PROD;AF=3.42e-05;NSAMP=1;MSQ=419.49;AC=1;AN=29244;NFAM=1	.
chr10	8788729	8788748	chr10	8788879	8788898	144954	201.08	+	-	DEL	PASS	144954	N	<DEL>	.	.	.	SVTYPE=DEL;POS=8788739;SVLEN=-150;END=8788889;STRANDS=+-:8;CIPOS=-10,9;CIEND=-10,9;CIPOS95=0,0;CIEND95=0,0;SU=8;PE=0;SR=8;ALG=PROD;AF=3.419e-05;NSAMP=1;MSQ=200.7;AC=1;AN=29246;NFAM=1	.
chr10	8796455	8796500	chr10	8797869	8797911	144956	1852.12	+	-	DEL	PASS	144956	N	<DEL>	.	.	.	SVTYPE=DEL;POS=8796478;SVLEN=-1413;END=8797891;STRANDS=+-:75;CIPOS=-23,22;CIEND=-22,20;CIPOS95=0,0;CIEND95=0,0;SU=75;PE=51;SR=24;ALG=PROD;AF=3.419e-05;NSAMP=1;MSQ=131.62;AC=1;AN=29246;NFAM=1	.
chr10	8806584	8806642	chr21	36497397	36497447	21892	945864.0	-	+	BND	LOW	21892_1	N	]chr21:36497427]N	21892_2	N	N[chr10:8806634[	SVTYPE=BND;POS=8806634;STRANDS=-+:32;IMPRECISE;CIPOS=-49,9;CIEND=-30,20;CIPOS95=-45,9;CIEND95=-3,3;MATEID=21892_2;EVENT=21892;SU=32;PE=31;SR=1;ALG=PROD;AF=0.3171;NSAMP=9267;MSQ=62.17;AC=9275;AN=29246;NFAM=8644	SVTYPE=BND;POS=36497427;STRANDS=-+:32;IMPRECISE;CIPOS=-30,20;CIEND=-49,9;CIPOS95=-3,3;CIEND95=-45,9;MATEID=21892_1;EVENT=21892;SECONDARY;SU=32;PE=31;SR=1;ALG=PROD;AF=0.3171;NSAMP=9267;MSQ=62.17;AC=9275;AN=29246;NFAM=8644
chr10	8806608	8806666	chr14	20008191	20008232	19548	298870.0	-	+	BND	LOW	19548_1	N	]chr14:20008212]N	19548_2	N	N[chr10:8806639[	SVTYPE=BND;POS=8806639;STRANDS=-+:4;IMPRECISE;CIPOS=-30,28;CIEND=-21,20;CIPOS95=-3,3;CIEND95=-1,1;MATEID=19548_2;EVENT=19548;SU=4;PE=3;SR=1;ALG=PROD;AF=0.192;NSAMP=5551;MSQ=32.19;RETAINED;AC=5614;AN=29244;NFAM=5277	SVTYPE=BND;POS=20008212;STRANDS=-+:4;IMPRECISE;CIPOS=-21,20;CIEND=-30,28;CIPOS95=-1,1;CIEND95=-3,3;MATEID=19548_1;EVENT=19548;SECONDARY;SU=4;PE=3;SR=1;ALG=PROD;AF=0.192;NSAMP=5551;MSQ=32.19;RETAINED;AC=5614;AN=29244;NFAM=5277
chr10	8806624	8806643	chr19	58576327	58576345	21524	935985.0	-	-	BND	LOW	21524_1	N	[chr19:58576338[N	21524_2	N	[chr10:8806635[N	SVTYPE=BND;POS=8806635;STRANDS=--:72;CIPOS=-10,9;CIEND=-10,8;CIPOS95=0,0;CIEND95=0,0;MATEID=21524_2;EVENT=21524;SU=72;PE=37;SR=35;ALG=PROD;AF=0.3098;NSAMP=9056;MSQ=61.76;AC=9061;AN=29246;NFAM=8481	SVTYPE=BND;POS=58576338;STRANDS=--:72;CIPOS=-10,8;CIEND=-10,9;CIPOS95=0,0;CIEND95=0,0;MATEID=21524_1;EVENT=21524;SECONDARY;SU=72;PE=37;SR=35;ALG=PROD;AF=0.3098;NSAMP=9056;MSQ=61.76;AC=9061;AN=29246;NFAM=8481
chr10	8806624	8806643	chrX	2228490	2228508	22151	878841.0	-	+	BND	LOW	22151_1	N	]chrX:2228499]N	22151_2	N	N[chr10:8806635[	SVTYPE=BND;POS=8806635;STRANDS=-+:41;CIPOS=-10,9;CIEND=-9,9;CIPOS95=0,0;CIEND95=0,0;MATEID=22151_2;EVENT=22151;SU=41;PE=28;SR=13;ALG=PROD;AF=0.3046;NSAMP=8895;MSQ=60.85;AC=8907;AN=29246;NFAM=8342	SVTYPE=BND;POS=2228499;STRANDS=-+:41;CIPOS=-9,9;CIEND=-10,9;CIPOS95=0,0;CIEND95=0,0;MATEID=22151_1;EVENT=22151;SECONDARY;SU=41;PE=28;SR=13;ALG=PROD;AF=0.3046;NSAMP=8895;MSQ=60.85;AC=8907;AN=29246;NFAM=8342
chr10	8806630	8806643	chr12	117343289	117343303	19195	6871.23	-	+	BND	LOW	19195_1	N	]chr12:117343297]N	19195_2	N	N[chr10:8806639[	SVTYPE=BND;POS=8806639;STRANDS=-+:76;CIPOS=-8,5;CIEND=-8,6;CIPOS95=0,0;CIEND95=0,0;MATEID=19195_2;EVENT=19195;SU=76;PE=0;SR=76;ALG=PROD;AF=0.006531;NSAMP=191;MSQ=29.1;AC=191;AN=29246;NFAM=189	SVTYPE=BND;POS=117343297;STRANDS=-+:76;CIPOS=-8,6;CIEND=-8,5;CIPOS95=0,0;CIEND95=0,0;MATEID=19195_1;EVENT=19195;SECONDARY;SU=76;PE=0;SR=76;ALG=PROD;AF=0.006531;NSAMP=191;MSQ=29.1;AC=191;AN=29246;NFAM=189
chr10	8809995	8810013	chr10	8869455	8869470	548590	886.89	+	+	BND	PASS	548590_1	N	N]chr10:8869461]	548590_2	N	N]chr10:8810004]	SVTYPE=BND;POS=8810004;STRANDS=++:13;IMPRECISE;CIPOS=-9,9;CIEND=-6,9;CIPOS95=-1,3;CIEND95=-1,3;MATEID=548590_2;EVENT=548590;SU=13;PE=12;SR=1;ALG=PROD;AF=6.839e-05;NSAMP=2;MSQ=443.44;AC=2;AN=29246;NFAM=1	SVTYPE=BND;POS=8869461;STRANDS=++:13;IMPRECISE;CIPOS=-6,9;CIEND=-9,9;CIPOS95=-1,3;CIEND95=-1,3;MATEID=548590_1;EVENT=548590;SECONDARY;SU=13;PE=12;SR=1;ALG=PROD;AF=6.839e-05;NSAMP=2;MSQ=443.44;AC=2;AN=29246;NFAM=1
chr10	8819720	8819737	chr10	108778069	108778086	548592	43890.7	+	+	BND	LOW	548592_1	N	N]chr10:108778078]	548592_2	N	N]chr10:8819729]	SVTYPE=BND;POS=8819729;STRANDS=++:4;CIPOS=-9,8;CIEND=-9,8;CIPOS95=0,0;CIEND95=0,0;MATEID=548592_2;EVENT=548592;SU=4;PE=0;SR=4;ALG=PROD;AF=0.03693;NSAMP=1080;MSQ=21.32;AC=1080;AN=29246;NFAM=1065	SVTYPE=BND;POS=108778078;STRANDS=++:4;CIPOS=-9,8;CIEND=-9,8;CIPOS95=0,0;CIEND95=0,0;MATEID=548592_1;EVENT=548592;SECONDARY;SU=4;PE=0;SR=4;ALG=PROD;AF=0.03693;NSAMP=1080;MSQ=21.32;AC=1080;AN=29246;NFAM=1065
chr10	8819740	8819759	chr15	96061799	96061818	20122	14287.0	-	+	BND	LOW	20122_1	N	]chr15:96061809]N	20122_2	N	N[chr10:8819751[	SVTYPE=BND;POS=8819751;STRANDS=-+:5;CIPOS=-10,9;CIEND=-10,9;CIPOS95=0,0;CIEND95=0,0;MATEID=20122_2;EVENT=20122;SU=5;PE=0;SR=5;ALG=PROD;AF=0.01063;NSAMP=311;MSQ=30.35;AC=311;AN=29246;NFAM=308	SVTYPE=BND;POS=96061809;STRANDS=-+:5;CIPOS=-10,9;CIEND=-10,9;CIPOS95=0,0;CIEND95=0,0;MATEID=20122_1;EVENT=20122;SECONDARY;SU=5;PE=0;SR=5;ALG=PROD;AF=0.01063;NSAMP=311;MSQ=30.35;AC=311;AN=29246;NFAM=308
chr10	8819741	8819758	chr10	66644448	66644465	548591	1687.92	-	-	BND	LOW	548591_1	N	[chr10:66644458[N	548591_2	N	[chr10:8819751[N	SVTYPE=BND;POS=8819751;STRANDS=--:48;CIPOS=-9,8;CIEND=-9,8;CIPOS95=0,0;CIEND95=0,0;MATEID=548591_2;EVENT=548591;SU=48;PE=0;SR=48;ALG=PROD;AF=0.001915;NSAMP=56;MSQ=21.41;AC=56;AN=29246;NFAM=56	SVTYPE=BND;POS=66644458;STRANDS=--:48;CIPOS=-9,8;CIEND=-9,8;CIPOS95=0,0;CIEND95=0,0;MATEID=548591_1;EVENT=548591;SECONDARY;SU=48;PE=0;SR=48;ALG=PROD;AF=0.001915;NSAMP=56;MSQ=21.41;AC=56;AN=29246;NFAM=56
chr10	8819741	8819758	chr12	42051689	42051706	18923	65132.0	-	-	BND	LOW	18923_1	N	[chr12:42051699[N	18923_2	N	[chr10:8819751[N	SVTYPE=BND;POS=8819751;STRANDS=--:4;CIPOS=-9,8;CIEND=-9,8;CIPOS95=0,0;CIEND95=0,0;MATEID=18923_2;EVENT=18923;SU=4;PE=0;SR=4;ALG=PROD;AF=0.04985;NSAMP=1423;MSQ=28.85;AC=1458;AN=29246;NFAM=1380	SVTYPE=BND;POS=42051699;STRANDS=--:4;CIPOS=-9,8;CIEND=-9,8;CIPOS95=0,0;CIEND95=0,0;MATEID=18923_1;EVENT=18923;SECONDARY;SU=4;PE=0;SR=4;ALG=PROD;AF=0.04985;NSAMP=1423;MSQ=28.85;AC=1458;AN=29246;NFAM=1380
chr10	8819741	8819758	chrX	129082886	129082903	22620	15216.1	-	-	BND	LOW	22620_1	N	[chrX:129082896[N	22620_2	N	[chr10:8819751[N	SVTYPE=BND;POS=8819751;STRANDS=--:4;CIPOS=-9,8;CIEND=-9,8;CIPOS95=0,0;CIEND95=0,0;MATEID=22620_2;EVENT=22620;SU=4;PE=0;SR=4;ALG=PROD;AF=0.01344;NSAMP=392;MSQ=24.62;AC=393;AN=29246;NFAM=386	SVTYPE=BND;POS=129082896;STRANDS=--:4;CIPOS=-9,8;CIEND=-9,8;CIPOS95=0,0;CIEND95=0,0;MATEID=22620_1;EVENT=22620;SECONDARY;SU=4;PE=0;SR=4;ALG=PROD;AF=0.01344;NSAMP=392;MSQ=24.62;AC=393;AN=29246;NFAM=386
chr10	8840816	8840861	chr10	8871469	8871511	548593	1366.69	-	-	BND	PASS	548593_1	N	[chr10:8871492[N	548593_2	N	[chr10:8840840[N	SVTYPE=BND;POS=8840840;STRANDS=--:67;CIPOS=-23,22;CIEND=-22,20;CIPOS95=0,0;CIEND95=0,0;MATEID=548593_2;EVENT=548593;SU=67;PE=41;SR=26;ALG=PROD;AF=6.839e-05;NSAMP=2;MSQ=683.35;AC=2;AN=29246;NFAM=1	SVTYPE=BND;POS=8871492;STRANDS=--:67;CIPOS=-22,20;CIEND=-23,22;CIPOS95=0,0;CIEND95=0,0;MATEID=548593_1;EVENT=548593;SECONDARY;SU=67;PE=41;SR=26;ALG=PROD;AF=6.839e-05;NSAMP=2;MSQ=683.35;AC=2;AN=29246;NFAM=1
chr10	8855268	8855285	chr10	97441497	97441514	461553	27673.1	-	+	BND	LOW	461553_1	N	]chr10:97441505]N	461553_2	N	N[chr10:8855278[	SVTYPE=BND;POS=8855278;STRANDS=-+:4;IMPRECISE;CIPOS=-9,8;CIEND=-8,9;CIPOS95=0,0;CIEND95=0,1;MATEID=461553_2;EVENT=461553;SU=4;PE=0;SR=4;ALG=PROD;AF=0.04069;NSAMP=1182;MSQ=12.67;RECLASSIFIED;AC=1190;AN=29246;NFAM=1174	SVTYPE=BND;POS=97441505;STRANDS=-+:4;IMPRECISE;CIPOS=-8,9;CIEND=-9,8;CIPOS95=0,1;CIEND95=0,0;MATEID=461553_1;EVENT=461553;SECONDARY;SU=4;PE=0;SR=4;ALG=PROD;AF=0.04069;NSAMP=1182;MSQ=12.67;RECLASSIFIED;AC=1190;AN=29246;NFAM=1174
chr10	8864990	8865006	chr10	8865172	8865189	461554	64.45	-	+	DUP	PASS	461554	N	<DUP>	.	.	.	SVTYPE=DUP;POS=8864997;SVLEN=184;END=8865181;STRANDS=-+:4;IMPRECISE;CIPOS=-7,9;CIEND=-9,8;CIPOS95=0,1;CIEND95=0,0;SU=4;PE=0;SR=4;ALG=PROD;AF=3.419e-05;NSAMP=1;MSQ=57.84;AC=1;AN=29246;NFAM=1	.
chr10	8868423	8869588	chr14	20310352	20311502	19549	1.3745e+06	-	+	BND	LOW	19549_1	N	]chr14:20310444]N	19549_2	N	N[chr10:8869274[	SVTYPE=BND;POS=8869274;STRANDS=-+:23024;IMPRECISE;CIPOS=-850,315;CIEND=-92,1058;CIPOS95=-163,163;CIEND95=-92,185;MATEID=19549_2;EVENT=19549;SU=23024;PE=23024;SR=0;ALG=SUM;AF=0.4017;NSAMP=11746;MSQ=75.61;AC=11747;AN=29246;NFAM=10950	SVTYPE=BND;POS=20310444;STRANDS=-+:23024;IMPRECISE;CIPOS=-92,1058;CIEND=-850,315;CIPOS95=-92,185;CIEND95=-163,163;MATEID=19549_1;EVENT=19549;SECONDARY;SU=23024;PE=23024;SR=0;ALG=SUM;AF=0.4017;NSAMP=11746;MSQ=75.61;AC=11747;AN=29246;NFAM=10950
chr10	8869038	8869447	chr14	76734913	76735307	19755	8.01	+	+	BND	LOW	19755_1	N	N]chr14:76734923]	19755_2	N	N]chr10:8869048]	SVTYPE=BND;POS=8869048;STRANDS=++:5;IMPRECISE;CIPOS=-10,399;CIEND=-10,384;CIPOS95=-1,113;CIEND95=-2,99;MATEID=19755_2;EVENT=19755;SU=5;PE=5;SR=0;ALG=PROD;AF=3.419e-05;NSAMP=1;MSQ=4.6;AC=1;AN=29246;NFAM=1	SVTYPE=BND;POS=76734923;STRANDS=++:5;IMPRECISE;CIPOS=-10,384;CIEND=-10,399;CIPOS95=-2,99;CIEND95=-1,113;MATEID=19755_1;EVENT=19755;SECONDARY;SU=5;PE=5;SR=0;ALG=PROD;AF=3.419e-05;NSAMP=1;MSQ=4.6;AC=1;AN=29246;NFAM=1
chr10	8869075	8869958	chr20	36976661	36977501	21666	263397.0	+	+	BND	LOW	21666_1	N	N]chr20:36976748]	21666_2	N	N]chr10:8869299]	SVTYPE=BND;POS=8869299;STRANDS=++:1453;IMPRECISE;CIPOS=-224,659;CIEND=-87,753;CIPOS95=-65,65;CIEND95=-87,142;MATEID=21666_2;EVENT=21666;SU=1453;PE=1453;SR=0;ALG=SUM;AF=0.1651;NSAMP=4829;MSQ=36.04;AC=4829;AN=29246;NFAM=4657	SVTYPE=BND;POS=36976748;STRANDS=++:1453;IMPRECISE;CIPOS=-87,753;CIEND=-224,659;CIPOS95=-87,142;CIEND95=-65,65;MATEID=21666_1;EVENT=21666;SECONDARY;SU=1453;PE=1453;SR=0;ALG=SUM;AF=0.1651;NSAMP=4829;MSQ=36.04;AC=4829;AN=29246;NFAM=4657
chr10	8894699	8894718	chr10	8900654	8900657	144958	792.36	+	-	DEL	PASS	144958	N	<DEL>	.	.	.	SVTYPE=DEL;POS=8894709;SVLEN=-5948;END=8900657;STRANDS=+-:25;CIPOS=-10,9;CIEND=-3,0;CIPOS95=0,0;CIEND95=0,0;SU=25;PE=15;SR=10;ALG=PROD;AF=3.419e-05;NSAMP=1;MSQ=629.53;AC=1;AN=29246;NFAM=1	.
chr10	8935005	8935016	chr10	8935075	8935086	144959	145.06	+	-	BND	LOW	144959_1	N	N[chr10:8935082[	144959_2	N	]chr10:8935011]N	SVTYPE=BND;POS=8935011;STRANDS=+-:6;CIPOS=-6,5;CIEND=-6,5;CIPOS95=0,0;CIEND95=0,0;MATEID=144959_2;EVENT=144959;SU=6;PE=0;SR=6;ALG=PROD;AF=3.419e-05;NSAMP=1;MSQ=143.84;RECLASSIFIED;AC=1;AN=29246;NFAM=1	SVTYPE=BND;POS=8935082;STRANDS=+-:6;CIPOS=-6,5;CIEND=-6,5;CIPOS95=0,0;CIEND95=0,0;MATEID=144959_1;EVENT=144959;SECONDARY;SU=6;PE=0;SR=6;ALG=PROD;AF=3.419e-05;NSAMP=1;MSQ=143.84;RECLASSIFIED;AC=1;AN=29246;NFAM=1
chr10	8975888	8975907	chr10	8977951	8977970	144960	533.46	+	-	DEL	PASS	144960	N	<DEL>	.	.	.	SVTYPE=DEL;POS=8975898;SVLEN=-2063;END=8977961;STRANDS=+-:23;CIPOS=-10,9;CIEND=-10,9;CIPOS95=0,0;CIEND95=0,0;SU=23;PE=13;SR=10;ALG=PROD;AF=3.419e-05;NSAMP=1;MSQ=533.46;AC=1;AN=29246;NFAM=1	.
chr10	8977731	8977774	chr10	8979243	8979302	144961	1426.74	+	-	DEL	PASS	144961	N	<DEL>	.	.	.	SVTYPE=DEL;POS=8977753;SVLEN=-1520;END=8979273;STRANDS=+-:56;CIPOS=-22,21;CIEND=-30,29;CIPOS95=0,0;CIEND95=0,0;SU=56;PE=28;SR=28;ALG=PROD;AF=6.839e-05;NSAMP=2;MSQ=713.37;AC=2;AN=29246;NFAM=2	.
chr10	8985070	8985504	chrX	27403255	27403782	22279	31650.4	-	-	BND	LOW	22279_1	N	[chrX:27403754[N	22279_2	N	[chr10:8985476[N	SVTYPE=BND;POS=8985476;STRANDS=--:4;IMPRECISE;CIPOS=-405,29;CIEND=-498,29;CIPOS95=-137,29;CIEND95=-163,29;MATEID=22279_2;EVENT=22279;SU=4;PE=4;SR=0;ALG=PROD;AF=0.02743;NSAMP=802;MSQ=25.69;AC=802;AN=29242;NFAM=780	SVTYPE=BND;POS=27403754;STRANDS=--:4;IMPRECISE;CIPOS=-498,29;CIEND=-405,29;CIPOS95=-163,29;CIEND95=-137,29;MATEID=22279_1;EVENT=22279;SECONDARY;SU=4;PE=4;SR=0;ALG=PROD;AF=0.02743;NSAMP=802;MSQ=25.69;AC=802;AN=29242;NFAM=780
chr10	8985085	8985445	chr13	109217109	109217613	19517	268805.0	-	+	BND	LOW	19517_1	N	]chr13:109217148]N	19517_2	N	N[chr10:8985437[	SVTYPE=BND;POS=8985437;STRANDS=-+:103;IMPRECISE;CIPOS=-351,9;CIEND=-39,465;CIPOS95=-18,9;CIEND95=-38,38;MATEID=19517_2;EVENT=19517;SU=103;PE=103;SR=0;ALG=PROD;AF=0.2237;NSAMP=5251;MSQ=30.64;AC=6506;AN=29080;NFAM=4919	SVTYPE=BND;POS=109217148;STRANDS=-+:103;IMPRECISE;CIPOS=-39,465;CIEND=-351,9;CIPOS95=-38,38;CIEND95=-18,9;MATEID=19517_1;EVENT=19517;SECONDARY;SU=103;PE=103;SR=0;ALG=PROD;AF=0.2237;NSAMP=5251;MSQ=30.64;AC=6506;AN=29080;NFAM=4919
chr10	8985290	8986262	chr13	109216086	109217047	19516	1.41118e+06	+	-	BND	LOW	19516_1	N	N[chr13:109216996[	19516_2	N	]chr10:8985457]N	SVTYPE=BND;POS=8985457;STRANDS=+-:100621;IMPRECISE;CIPOS=-167,805;CIEND=-909,52;CIPOS95=-2,2;CIEND95=-27,27;MATEID=19516_2;EVENT=19516;SU=100621;PE=48948;SR=51673;AF=0.387;NSAMP=11287;MSQ=81.25;RETAINED;AC=11317;AN=29244;NFAM=10546	SVTYPE=BND;POS=109216996;STRANDS=+-:100621;IMPRECISE;CIPOS=-909,52;CIEND=-167,805;CIPOS95=-27,27;CIEND95=-2,2;MATEID=19516_1;EVENT=19516;SECONDARY;SU=100621;PE=48948;SR=51673;AF=0.387;NSAMP=11287;MSQ=81.25;RETAINED;AC=11317;AN=29244;NFAM=10546
chr10	8997597	8997609	chr10	9001802	9001814	144965	335.58	+	-	DEL	PASS	144965	N	<DEL>	.	.	.	SVTYPE=DEL;POS=8997602;SVLEN=-4209;END=9001811;STRANDS=+-:14;CIPOS=-5,7;CIEND=-9,3;CIPOS95=0,0;CIEND95=0,0;SU=14;PE=10;SR=4;ALG=PROD;AF=3.419e-05;NSAMP=1;MSQ=335.58;AC=1;AN=29246;NFAM=1	.
chr10	9007945	9008484	chr10	95599100	95599705	548598	28.06	+	+	BND	LOW	548598_1	N	N]chr10:95599110]	548598_2	N	N]chr10:9007955]	SVTYPE=BND;POS=9007955;STRANDS=++:5;IMPRECISE;CIPOS=-10,529;CIEND=-10,595;CIPOS95=-2,158;CIEND95=-1,213;MATEID=548598_2;EVENT=548598;SU=5;PE=5;SR=0;ALG=PROD;AF=3.419e-05;NSAMP=1;MSQ=23.81;AC=1;AN=29246;NFAM=1	SVTYPE=BND;POS=95599110;STRANDS=++:5;IMPRECISE;CIPOS=-10,595;CIEND=-10,529;CIPOS95=-1,213;CIEND95=-2,158;MATEID=548598_1;EVENT=548598;SECONDARY;SU=5;PE=5;SR=0;ALG=PROD;AF=3.419e-05;NSAMP=1;MSQ=23.81;AC=1;AN=29246;NFAM=1
chr10	9008037	9008056	chr15	21245207	21245225	19876	130.89	+	+	BND	LOW	19876_1	N	N]chr15:21245216]	19876_2	N	N]chr10:9008047]	SVTYPE=BND;POS=9008047;STRANDS=++:4;IMPRECISE;CIPOS=-10,9;CIEND=-9,9;CIPOS95=-1,1;CIEND95=-1,1;MATEID=19876_2;EVENT=19876;SU=4;PE=2;SR=2;ALG=PROD;AF=0.0001026;NSAMP=3;MSQ=21.96;AC=3;AN=29246;NFAM=3	SVTYPE=BND;POS=21245216;STRANDS=++:4;IMPRECISE;CIPOS=-9,9;CIEND=-10,9;CIPOS95=-1,1;CIEND95=-1,1;MATEID=19876_1;EVENT=19876;SECONDARY;SU=4;PE=2;SR=2;ALG=PROD;AF=0.0001026;NSAMP=3;MSQ=21.96;AC=3;AN=29246;NFAM=3
chr10	9011049	9011052	chr10	9011148	9011151	144967	9501.41	+	-	BND	LOW	144967_1	N	N[chr10:9011151[	144967_2	N	]chr10:9011051]N	SVTYPE=BND;POS=9011051;STRANDS=+-:366;CIPOS=-2,1;CIEND=-2,1;CIPOS95=0,0;CIEND95=0,0;MATEID=144967_2;EVENT=144967;SU=366;PE=3;SR=363;ALG=PROD;AF=0.001163;NSAMP=34;MSQ=241.28;RECLASSIFIED;AC=34;AN=29246;NFAM=33	SVTYPE=BND;POS=9011151;STRANDS=+-:366;CIPOS=-2,1;CIEND=-2,1;CIPOS95=0,0;CIEND95=0,0;MATEID=144967_1;EVENT=144967;SECONDARY;SU=366;PE=3;SR=363;ALG=PROD;AF=0.001163;NSAMP=34;MSQ=241.28;RECLASSIFIED;AC=34;AN=29246;NFAM=33
chr10	9028895	9028914	chr10	9029372	9029385	144969	221.8	+	-	BND	LOW	144969_1	N	N[chr10:9029381[	144969_2	N	]chr10:9028905]N	SVTYPE=BND;POS=9028905;STRANDS=+-:9;CIPOS=-10,9;CIEND=-8,5;CIPOS95=0,0;CIEND95=0,0;MATEID=144969_2;EVENT=144969;SU=9;PE=4;SR=5;ALG=PROD;AF=0.0001026;NSAMP=3;MSQ=68.62;RECLASSIFIED;AC=3;AN=29246;NFAM=3	SVTYPE=BND;POS=9029381;STRANDS=+-:9;CIPOS=-8,5;CIEND=-10,9;CIPOS95=0,0;CIEND95=0,0;MATEID=144969_1;EVENT=144969;SECONDARY;SU=9;PE=4;SR=5;ALG=PROD;AF=0.0001026;NSAMP=3;MSQ=68.62;RECLASSIFIED;AC=3;AN=29246;NFAM=3
chr10	9031639	9031658	chr10	9031702	9031721	144970	359.12	+	-	BND	PASS	144970_1	N	N[chr10:9031713[	144970_2	N	]chr10:9031649]N	SVTYPE=BND;POS=9031649;STRANDS=+-:13;CIPOS=-10,9;CIEND=-10,9;CIPOS95=0,0;CIEND95=0,0;MATEID=144970_2;EVENT=144970;SU=13;PE=0;SR=13;ALG=PROD;AF=3.419e-05;NSAMP=1;MSQ=353.62;RECLASSIFIED;AC=1;AN=29246;NFAM=1	SVTYPE=BND;POS=9031713;STRANDS=+-:13;CIPOS=-10,9;CIEND=-10,9;CIPOS95=0,0;CIEND95=0,0;MATEID=144970_1;EVENT=144970;SECONDARY;SU=13;PE=0;SR=13;ALG=PROD;AF=3.419e-05;NSAMP=1;MSQ=353.62;RECLASSIFIED;AC=1;AN=29246;NFAM=1
chr10	9033373	9033390	chrX	123921845	123921862	22596	41400.9	-	-	BND	LOW	22596_1	N	[chrX:123921855[N	22596_2	N	[chr10:9033383[N	SVTYPE=BND;POS=9033383;STRANDS=--:4;CIPOS=-9,8;CIEND=-9,8;CIPOS95=0,0;CIEND95=0,0;MATEID=22596_2;EVENT=22596;SU=4;PE=0;SR=4;ALG=PROD;AF=0.03334;NSAMP=974;MSQ=23.86;AC=975;AN=29246;NFAM=956	SVTYPE=BND;POS=123921855;STRANDS=--:4;CIPOS=-9,8;CIEND=-9,8;CIPOS95=0,0;CIEND95=0,0;MATEID=22596_1;EVENT=22596;SECONDARY;SU=4;PE=0;SR=4;ALG=PROD;AF=0.03334;NSAMP=974;MSQ=23.86;AC=975;AN=29246;NFAM=956
chr10	9033380	9033384	chr16	63279453	63279457	20385	15642.2	-	-	BND	LOW	20385_1	N	[chr16:63279456[N	20385_2	N	[chr10:9033383[N	SVTYPE=BND;POS=9033383;STRANDS=--:307;CIPOS=-2,2;CIEND=-2,2;CIPOS95=0,0;CIEND95=0,0;MATEID=20385_2;EVENT=20385;SU=307;PE=0;SR=307;ALG=PROD;AF=0.01245;NSAMP=364;MSQ=24.85;AC=364;AN=29246;NFAM=363	SVTYPE=BND;POS=63279456;STRANDS=--:307;CIPOS=-2,2;CIEND=-2,2;CIPOS95=0,0;CIEND95=0,0;MATEID=20385_1;EVENT=20385;SECONDARY;SU=307;PE=0;SR=307;ALG=PROD;AF=0.01245;NSAMP=364;MSQ=24.85;AC=364;AN=29246;NFAM=363
chr10	9040285	9040330	chr10	9041245	9041289	461556	1085.9	-	+	DUP	PASS	461556	N	<DUP>	.	.	.	SVTYPE=DUP;POS=9040309;SVLEN=958;END=9041267;STRANDS=-+:92;CIPOS=-24,21;CIEND=-22,22;CIPOS95=0,0;CIEND95=0,0;SU=92;PE=57;SR=35;ALG=PROD;AF=0.000171;NSAMP=4;MSQ=266.16;AC=5;AN=29246;NFAM=3	.
chr10	9048551	9048628	chr10	9049441	9049500	548599	238.32	+	+	INV	LOW	548599	N	<INV>	.	.	.	SVTYPE=INV;POS=9048590;SVLEN=881;END=9049471;STRANDS=++:3,--:2;IMPRECISE;CIPOS=-39,38;CIEND=-30,29;CIPOS95=-29,29;CIEND95=-20,20;SU=5;PE=5;SR=0;ALG=PROD;AF=0.0003419;NSAMP=9;MSQ=25.36;AC=10;AN=29246;NFAM=9	.
chr10	9048758	9048767	chr10	9049293	9049311	548601	33.17	+	+	BND	LOW	548601_1	N	N]chr10:9049302]	548601_2	N	N]chr10:9048762]	SVTYPE=BND;POS=9048762;STRANDS=++:5;IMPRECISE;CIPOS=-4,5;CIEND=-9,9;CIPOS95=-3,3;CIEND95=-1,1;MATEID=548601_2;EVENT=548601;SU=5;PE=3;SR=2;ALG=PROD;AF=6.839e-05;NSAMP=2;MSQ=9.41;AC=2;AN=29246;NFAM=2	SVTYPE=BND;POS=9049302;STRANDS=++:5;IMPRECISE;CIPOS=-9,9;CIEND=-4,5;CIPOS95=-1,1;CIEND95=-3,3;MATEID=548601_1;EVENT=548601;SECONDARY;SU=5;PE=3;SR=2;ALG=PROD;AF=6.839e-05;NSAMP=2;MSQ=9.41;AC=2;AN=29246;NFAM=2
chr10	9048770	9048822	chr10	9049198	9049240	548600	89.35	+	+	INV	LOW	548600	N	<INV>	.	.	.	SVTYPE=INV;POS=9048800;SVLEN=420;END=9049220;STRANDS=++:5,--:8;IMPRECISE;CIPOS=-30,22;CIEND=-22,20;CIPOS95=-7,7;CIEND95=-2,2;SU=13;PE=10;SR=3;ALG=PROD;AF=0.000171;NSAMP=4;MSQ=16.48;AC=5;AN=29246;NFAM=4	.
chr10	9055788	9055807	chr10	96025144	96025163	548602	1741.95	-	-	BND	LOW	548602_1	N	[chr10:96025155[N	548602_2	N	[chr10:9055799[N	SVTYPE=BND;POS=9055799;STRANDS=--:5;CIPOS=-10,9;CIEND=-10,9;CIPOS95=0,0;CIEND95=0,0;MATEID=548602_2;EVENT=548602;SU=5;PE=0;SR=5;ALG=PROD;AF=0.002667;NSAMP=64;MSQ=17.89;AC=78;AN=29246;NFAM=64	SVTYPE=BND;POS=96025155;STRANDS=--:5;CIPOS=-10,9;CIEND=-10,9;CIPOS95=0,0;CIEND95=0,0;MATEID=548602_1;EVENT=548602;SECONDARY;SU=5;PE=0;SR=5;ALG=PROD;AF=0.002667;NSAMP=64;MSQ=17.89;AC=78;AN=29246;NFAM=64
chr10	9072018	9072034	chr11	82882867	82882883	18259	3275.11	+	+	BND	LOW	18259_1	N	N]chr11:82882875]	18259_2	N	N]chr10:9072026]	SVTYPE=BND;POS=9072026;STRANDS=++:49;CIPOS=-8,8;CIEND=-8,8;CIPOS95=0,0;CIEND95=0,0;MATEID=18259_2;EVENT=18259;SU=49;PE=0;SR=49;ALG=PROD;AF=0.002872;NSAMP=84;MSQ=21.98;AC=84;AN=29246;NFAM=84	SVTYPE=BND;POS=82882875;STRANDS=++:49;CIPOS=-8,8;CIEND=-8,8;CIPOS95=0,0;CIEND95=0,0;MATEID=18259_1;EVENT=18259;SECONDARY;SU=49;PE=0;SR=49;ALG=PROD;AF=0.002872;NSAMP=84;MSQ=21.98;AC=84;AN=29246;NFAM=84
chr10	9112802	9112817	chr22	48972244	48972260	22116	144668.0	-	+	BND	LOW	22116_1	N	]chr22:48972252]N	22116_2	N	N[chr10:9112810[	SVTYPE=BND;POS=9112810;STRANDS=-+:74;CIPOS=-7,8;CIEND=-8,8;CIPOS95=0,0;CIEND95=0,0;MATEID=22116_2;EVENT=22116;SU=74;PE=0;SR=74;ALG=PROD;AF=0.08969;NSAMP=2622;MSQ=37.96;AC=2623;AN=29246;NFAM=2524	SVTYPE=BND;POS=48972252;STRANDS=-+:74;CIPOS=-8,8;CIEND=-7,8;CIPOS95=0,0;CIEND95=0,0;MATEID=22116_1;EVENT=22116;SECONDARY;SU=74;PE=0;SR=74;ALG=PROD;AF=0.08969;NSAMP=2622;MSQ=37.96;AC=2623;AN=29246;NFAM=2524
chr10	9112890	9112909	chr16	20458318	20458337	20283	29.76	-	-	BND	LOW	20283_1	N	[chr16:20458329[N	20283_2	N	[chr10:9112901[N	SVTYPE=BND;POS=9112901;STRANDS=--:5;CIPOS=-10,9;CIEND=-10,9;CIPOS95=0,0;CIEND95=0,0;MATEID=20283_2;EVENT=20283;SU=5;PE=0;SR=5;ALG=PROD;AF=3.419e-05;NSAMP=1;MSQ=29.74;AC=1;AN=29246;NFAM=1	SVTYPE=BND;POS=20458329;STRANDS=--:5;CIPOS=-10,9;CIEND=-10,9;CIPOS95=0,0;CIEND95=0,0;MATEID=20283_1;EVENT=20283;SECONDARY;SU=5;PE=0;SR=5;ALG=PROD;AF=3.419e-05;NSAMP=1;MSQ=29.74;AC=1;AN=29246;NFAM=1
chr10	9113104	9113108	chr10	9113242	9113254	144974	365.71	+	-	DEL	PASS	144974	N	<DEL>	.	.	.	SVTYPE=DEL;POS=9113107;SVLEN=-139;END=9113246;STRANDS=+-:13;CIPOS=-3,1;CIEND=-4,8;CIPOS95=0,0;CIEND95=0,0;SU=13;PE=0;SR=13;ALG=PROD;AF=3.419e-05;NSAMP=1;MSQ=365.7;AC=1;AN=29246;NFAM=1	.
chr10	9117906	9117923	chr10	9118401	9118418	144975	57.53	+	-	BND	LOW	144975_1	N	N[chr10:9118411[	144975_2	N	]chr10:9117914]N	SVTYPE=BND;POS=9117914;STRANDS=+-:4;IMPRECISE;CIPOS=-8,9;CIEND=-9,8;CIPOS95=0,2;CIEND95=0,0;MATEID=144975_2;EVENT=144975;SU=4;PE=0;SR=4;ALG=PROD;AF=0.0001368;NSAMP=4;MSQ=10.35;RECLASSIFIED;AC=4;AN=29246;NFAM=4	SVTYPE=BND;POS=9118411;STRANDS=+-:4;IMPRECISE;CIPOS=-9,8;CIEND=-8,9;CIPOS95=0,0;CIEND95=0,2;MATEID=144975_1;EVENT=144975;SECONDARY;SU=4;PE=0;SR=4;ALG=PROD;AF=0.0001368;NSAMP=4;MSQ=10.35;RECLASSIFIED;AC=4;AN=29246;NFAM=4
chr10	9125397	9125406	chr10	9125710	9125769	548603	41.5	+	+	INV	LOW	548603	N	<INV>	.	.	.	SVTYPE=INV;POS=9125406;SVLEN=322;END=9125728;STRANDS=++:1,--:3;IMPRECISE;CIPOS=-9,0;CIEND=-18,41;CIPOS95=-9,0;CIEND95=-18,30;SU=4;PE=4;SR=0;ALG=PROD;AF=3.419e-05;NSAMP=1;MSQ=38.82;AC=1;AN=29246;NFAM=1	.
chr10	9129879	9129898	chr10	9130117	9130133	144977	345.35	+	-	BND	LOW	144977_1	N	N[chr10:9130125[	144977_2	N	]chr10:9129889]N	SVTYPE=BND;POS=9129889;STRANDS=+-:12;CIPOS=-10,9;CIEND=-7,9;CIPOS95=0,0;CIEND95=0,0;MATEID=144977_2;EVENT=144977;SU=12;PE=0;SR=12;ALG=PROD;AF=6.839e-05;NSAMP=2;MSQ=171.58;RECLASSIFIED;AC=2;AN=29246;NFAM=2	SVTYPE=BND;POS=9130125;STRANDS=+-:12;CIPOS=-7,9;CIEND=-10,9;CIPOS95=0,0;CIEND95=0,0;MATEID=144977_1;EVENT=144977;SECONDARY;SU=12;PE=0;SR=12;ALG=PROD;AF=6.839e-05;NSAMP=2;MSQ=171.58;RECLASSIFIED;AC=2;AN=29246;NFAM=2
chr10	9165882	9166339	chr10	9169741	9170165	144978	460.18	+	-	DEL	PASS	144978	N	<DEL>	.	.	.	SVTYPE=DEL;POS=9165920;SVLEN=-4216;END=9170136;STRANDS=+-:31;IMPRECISE;CIPOS=-38,419;CIEND=-395,29;CIPOS95=-38,71;CIEND95=-87,29;SU=31;PE=31;SR=0;ALG=PROD;AF=3.419e-05;NSAMP=1;MSQ=71.89;AC=1;AN=29246;NFAM=1	.
chr10	9165912	9165930	chr10	9174788	9174847	548604	912.54	+	+	BND	LOW	548604_1	N	N]chr10:9174818]	548604_2	N	N]chr10:9165921]	SVTYPE=BND;POS=9165921;STRANDS=++:62;CIPOS=-9,9;CIEND=-30,29;CIPOS95=0,0;CIEND95=0,0;MATEID=548604_2;EVENT=548604;SU=62;PE=41;SR=21;ALG=PROD;AF=3.419e-05;NSAMP=1;MSQ=146.72;AC=1;AN=29246;NFAM=1	SVTYPE=BND;POS=9174818;STRANDS=++:62;CIPOS=-30,29;CIEND=-9,9;CIPOS95=0,0;CIEND95=0,0;MATEID=548604_1;EVENT=548604;SECONDARY;SU=62;PE=41;SR=21;ALG=PROD;AF=3.419e-05;NSAMP=1;MSQ=146.72;AC=1;AN=29246;NFAM=1
chr10	9170113	9170157	chr10	9174636	9174680	548605	828.18	-	-	BND	LOW	548605_1	N	[chr10:9174660[N	548605_2	N	[chr10:9170137[N	SVTYPE=BND;POS=9170137;STRANDS=--:78;CIPOS=-23,21;CIEND=-23,21;CIPOS95=0,0;CIEND95=0,0;MATEID=548605_2;EVENT=548605;SU=78;PE=30;SR=48;ALG=PROD;AF=3.419e-05;NSAMP=1;MSQ=98.62;AC=1;AN=29246;NFAM=1	SVTYPE=BND;POS=9174660;STRANDS=--:78;CIPOS=-23,21;CIEND=-23,21;CIPOS95=0,0;CIEND95=0,0;MATEID=548605_1;EVENT=548605;SECONDARY;SU=78;PE=30;SR=48;ALG=PROD;AF=3.419e-05;NSAMP=1;MSQ=98.62;AC=1;AN=29246;NFAM=1
chr10	9173866	9173885	chr10	9174069	9174088	461557	84.72	-	+	DUP	PASS	461557	N	<DUP>	.	.	.	SVTYPE=DUP;POS=9173876;SVLEN=203;END=9174079;STRANDS=-+:5;CIPOS=-10,9;CIEND=-10,9;CIPOS95=0,0;CIEND95=0,0;SU=5;PE=0;SR=5;ALG=PROD;AF=3.419e-05;NSAMP=1;MSQ=65.33;AC=1;AN=29246;NFAM=1	.
chr10	9186118	9186121	chr10	9189234	9189236	144980	15348.1	+	-	BND	PASS	144980_1	N	N[chr10:9189237[	144980_2	N	]chr10:9186120]N	SVTYPE=BND;POS=9186120;STRANDS=+-:616;CIPOS=-2,1;CIEND=-2,0;CIPOS95=0,0;CIEND95=0,0;MATEID=144980_2;EVENT=144980;SU=616;PE=384;SR=232;ALG=PROD;AF=0.000718;NSAMP=21;MSQ=497.81;RECLASSIFIED;AC=21;AN=29246;NFAM=19	SVTYPE=BND;POS=9189237;STRANDS=+-:616;CIPOS=-2,0;CIEND=-2,1;CIPOS95=0,0;CIEND95=0,0;MATEID=144980_1;EVENT=144980;SECONDARY;SU=616;PE=384;SR=232;ALG=PROD;AF=0.000718;NSAMP=21;MSQ=497.81;RECLASSIFIED;AC=21;AN=29246;NFAM=19
chr10	9195868	9196042	chr10	9196108	9196715	548606	78.49	+	+	INV	LOW	548606	N	<INV>	.	.	.	SVTYPE=INV;POS=9195878;SVLEN=240;END=9196118;STRANDS=++:2,--:2;IMPRECISE;CIPOS=-10,164;CIEND=-10,597;CIPOS95=0,152;CIEND95=-2,300;SU=4;PE=4;SR=0;ALG=PROD;AF=0.0001026;NSAMP=3;MSQ=23.46;AC=3;AN=29242;NFAM=3	.
chr10	9201882	9201890	chr10	9204561	9204570	144983	224.62	+	-	DEL	PASS	144983	N	<DEL>	.	.	.	SVTYPE=DEL;POS=9201886;SVLEN=-2680;END=9204566;STRANDS=+-:14;CIPOS=-4,4;CIEND=-5,4;CIPOS95=0,0;CIEND95=0,0;SU=14;PE=7;SR=7;ALG=PROD;AF=3.419e-05;NSAMP=1;MSQ=224.62;AC=1;AN=29246;NFAM=1	.
chr10	9222158	9222177	chr10	9222570	9222589	461558	146.4	-	+	DUP	PASS	461558	N	<DUP>	.	.	.	SVTYPE=DUP;POS=9222168;SVLEN=412;END=9222580;STRANDS=-+:15;CIPOS=-10,9;CIEND=-10,9;CIPOS95=0,0;CIEND95=0,0;SU=15;PE=6;SR=9;ALG=PROD;AF=3.419e-05;NSAMP=1;MSQ=137.01;AC=1;AN=29246;NFAM=1	.
chr10	9232410	9232413	chr10	9232529	9232548	144986	462.84	+	-	DEL	PASS	144986	N	<DEL>	.	.	.	SVTYPE=DEL;POS=9232412;SVLEN=-127;END=9232539;STRANDS=+-:19;CIPOS=-2,1;CIEND=-10,9;CIPOS95=0,0;CIEND95=0,0;SU=19;PE=1;SR=18;ALG=PROD;AF=3.419e-05;NSAMP=1;MSQ=461.64;AC=1;AN=29246;NFAM=1	.
chr10	9255246	9255256	chr10	9260552	9260561	144987	8979.95	+	-	BND	PASS	144987_1	N	N[chr10:9260559[	144987_2	N	]chr10:9255250]N	SVTYPE=BND;POS=9255250;STRANDS=+-:339;CIPOS=-4,6;CIEND=-6,3;CIPOS95=0,0;CIEND95=0,0;MATEID=144987_2;EVENT=144987;SU=339;PE=246;SR=93;ALG=PROD;AF=0.0009574;NSAMP=27;MSQ=263.23;RECLASSIFIED;AC=28;AN=29246;NFAM=27	SVTYPE=BND;POS=9260559;STRANDS=+-:339;CIPOS=-6,3;CIEND=-4,6;CIPOS95=0,0;CIEND95=0,0;MATEID=144987_1;EVENT=144987;SECONDARY;SU=339;PE=246;SR=93;ALG=PROD;AF=0.0009574;NSAMP=27;MSQ=263.23;RECLASSIFIED;AC=28;AN=29246;NFAM=27
chr10	9255863	9255882	chr10	9275943	9275948	144988	662.4	+	-	DEL	PASS	144988	N	<DEL>	.	.	.	SVTYPE=DEL;POS=9255873;SVLEN=-20074;END=9275947;STRANDS=+-:25;CIPOS=-10,9;CIEND=-4,1;CIPOS95=0,0;CIEND95=0,0;SU=25;PE=17;SR=8;ALG=PROD;AF=3.419e-05;NSAMP=1;MSQ=662.4;AC=1;AN=29246;NFAM=1	.
chr10	9259968	9259968	chr10	9260280	9260280	144989	272339.0	+	-	DEL	PASS	144989	N	<DEL>	.	.	.	SVTYPE=DEL;POS=9259968;SVLEN=-312;END=9260280;STRANDS=+-:5680;CIPOS=0,0;CIEND=0,0;CIPOS95=0,0;CIEND95=0,0;SU=5680;PE=790;SR=4890;ALG=PROD;AF=0.02469;NSAMP=707;MSQ=332.95;MEDGQR=2.37;Q10GQR=2.13;AC=722;AN=29244;NFAM=693	.
chr10	9276492	9276505	chr10	9276743	9276752	144990	572.04	+	-	BND	LOW	144990_1	N	N[chr10:9276750[	144990_2	N	]chr10:9276500]N	SVTYPE=BND;POS=9276500;STRANDS=+-:58;CIPOS=-8,5;CIEND=-6,3;CIPOS95=0,0;CIEND95=0,0;MATEID=144990_2;EVENT=144990;SU=58;PE=0;SR=58;ALG=PROD;AF=0.0006839;NSAMP=20;MSQ=19.15;RECLASSIFIED;AC=20;AN=29246;NFAM=20	SVTYPE=BND;POS=9276750;STRANDS=+-:58;CIPOS=-6,3;CIEND=-8,5;CIPOS95=0,0;CIEND95=0,0;MATEID=144990_1;EVENT=144990;SECONDARY;SU=58;PE=0;SR=58;ALG=PROD;AF=0.0006839;NSAMP=20;MSQ=19.15;RECLASSIFIED;AC=20;AN=29246;NFAM=20
chr10	9291033	9291052	chr10	9292541	9292552	144991	164.62	+	-	DEL	PASS	144991	N	<DEL>	.	.	.	SVTYPE=DEL;POS=9291043;SVLEN=-1504;END=9292547;STRANDS=+-:12;CIPOS=-10,9;CIEND=-6,5;CIPOS95=0,0;CIEND95=0,0;SU=12;PE=6;SR=6;ALG=PROD;AF=3.419e-05;NSAMP=1;MSQ=164.62;AC=1;AN=29246;NFAM=1	.
chr10	9302283	9302284	chr10	9302339	9302341	144992	16098.2	+	-	BND	LOW	144992_1	N	N[chr10:9302341[	144992_2	N	]chr10:9302284]N	SVTYPE=BND;POS=9302284;STRANDS=+-:592;CIPOS=-1,0;CIEND=-1,1;CIPOS95=0,0;CIEND95=0,0;MATEID=144992_2;EVENT=144992;SU=592;PE=7;SR=585;ALG=PROD;AF=0.00253;NSAMP=74;MSQ=172.15;RECLASSIFIED;AC=74;AN=29246;NFAM=71	SVTYPE=BND;POS=9302341;STRANDS=+-:592;CIPOS=-1,1;CIEND=-1,0;CIPOS95=0,0;CIEND95=0,0;MATEID=144992_1;EVENT=144992;SECONDARY;SU=592;PE=7;SR=585;ALG=PROD;AF=0.00253;NSAMP=74;MSQ=172.15;RECLASSIFIED;AC=74;AN=29246;NFAM=71
chr10	9320962	9321324	chr12	107469305	107469860	19146	1779.68	+	-	BND	LOW	19146_1	N	N[chr12:107469846[	19146_2	N	]chr10:9320992]N	SVTYPE=BND;POS=9320992;STRANDS=+-:17;IMPRECISE;CIPOS=-30,332;CIEND=-540,15;CIPOS95=-30,35;CIEND95=-106,15;MATEID=19146_2;EVENT=19146;SU=17;PE=17;SR=0;ALG=PROD;AF=0.002223;NSAMP=65;MSQ=25.69;AC=65;AN=29246;NFAM=65	SVTYPE=BND;POS=107469846;STRANDS=+-:17;IMPRECISE;CIPOS=-540,15;CIEND=-30,332;CIPOS95=-106,15;CIEND95=-30,35;MATEID=19146_1;EVENT=19146;SECONDARY;SU=17;PE=17;SR=0;ALG=PROD;AF=0.002223;NSAMP=65;MSQ=25.69;AC=65;AN=29246;NFAM=65
chr10	9323081	9323589	chr10	9324365	9324801	548607	7.08	+	+	INV	LOW	548607	N	<INV>	.	.	.	SVTYPE=INV;POS=9323091;SVLEN=1284;END=9324375;STRANDS=++:4,--:1;IMPRECISE;CIPOS=-10,498;CIEND=-10,426;CIPOS95=-1,164;CIEND95=-2,132;SU=5;PE=5;SR=0;ALG=PROD;AF=3.419e-05;NSAMP=1;MSQ=6.78;AC=1;AN=29246;NFAM=1	.
chr10	9324344	9324363	chr10	9330974	9330979	144993	650.31	+	-	DEL	PASS	144993	N	<DEL>	.	.	.	SVTYPE=DEL;POS=9324354;SVLEN=-6624;END=9330978;STRANDS=+-:31;CIPOS=-10,9;CIEND=-4,1;CIPOS95=0,0;CIEND95=0,0;SU=31;PE=21;SR=10;ALG=PROD;AF=3.419e-05;NSAMP=1;MSQ=650.31;AC=1;AN=29246;NFAM=1	.
chr10	9339733	9339752	chr10	9340068	9340087	461559	129.71	-	+	DUP	PASS	461559	N	<DUP>	.	.	.	SVTYPE=DUP;POS=9339743;SVLEN=335;END=9340078;STRANDS=-+:13;CIPOS=-10,9;CIEND=-10,9;CIPOS95=0,0;CIEND95=0,0;SU=13;PE=6;SR=7;ALG=PROD;AF=3.419e-05;NSAMP=1;MSQ=121.1;AC=1;AN=29246;NFAM=1	.
chr10	9349827	9350334	chr19	32760744	32761305	21384	23634.9	-	-	BND	LOW	21384_1	N	[chr19:32761296[N	21384_2	N	[chr10:9350326[N	SVTYPE=BND;POS=9350326;STRANDS=--:36;IMPRECISE;CIPOS=-498,9;CIEND=-551,10;CIPOS95=-71,9;CIEND95=-112,10;MATEID=21384_2;EVENT=21384;SU=36;PE=36;SR=0;ALG=PROD;AF=0.01617;NSAMP=473;MSQ=45.15;AC=473;AN=29246;NFAM=467	SVTYPE=BND;POS=32761296;STRANDS=--:36;IMPRECISE;CIPOS=-551,10;CIEND=-498,9;CIPOS95=-112,10;CIEND95=-71,9;MATEID=21384_1;EVENT=21384;SECONDARY;SU=36;PE=36;SR=0;ALG=PROD;AF=0.01617;NSAMP=473;MSQ=45.15;AC=473;AN=29246;NFAM=467
chr10	9350229	9350248	chr19	32761427	32761438	21385	15778.5	+	+	BND	LOW	21385_1	N	N]chr19:32761429]	21385_2	N	N]chr10:9350239]	SVTYPE=BND;POS=9350239;STRANDS=++:396;CIPOS=-10,9;CIEND=-2,9;CIPOS95=0,0;CIEND95=0,0;MATEID=21385_2;EVENT=21385;SU=396;PE=366;SR=30;ALG=PROD;AF=0.01132;NSAMP=331;MSQ=44.57;AC=331;AN=29246;NFAM=329	SVTYPE=BND;POS=32761429;STRANDS=++:396;CIPOS=-2,9;CIEND=-10,9;CIPOS95=0,0;CIEND95=0,0;MATEID=21385_1;EVENT=21385;SECONDARY;SU=396;PE=366;SR=30;ALG=PROD;AF=0.01132;NSAMP=331;MSQ=44.57;AC=331;AN=29246;NFAM=329
chr10	9353503	9353520	chrX	114133105	114133122	22556	214252.0	-	+	BND	LOW	22556_1	N	]chrX:114133114]N	22556_2	N	N[chr10:9353513[	SVTYPE=BND;POS=9353513;STRANDS=-+:4;CIPOS=-9,8;CIEND=-9,8;CIPOS95=0,0;CIEND95=0,0;MATEID=22556_2;EVENT=22556;SU=4;PE=0;SR=4;ALG=PROD;AF=0.1364;NSAMP=3970;MSQ=33.6;AC=3989;AN=29246;NFAM=3804	SVTYPE=BND;POS=114133114;STRANDS=-+:4;CIPOS=-9,8;CIEND=-9,8;CIPOS95=0,0;CIEND95=0,0;MATEID=22556_1;EVENT=22556;SECONDARY;SU=4;PE=0;SR=4;ALG=PROD;AF=0.1364;NSAMP=3970;MSQ=33.6;AC=3989;AN=29246;NFAM=3804
chr10	9354064	9354071	chr10	9394593	9394610	144994	368.58	+	-	DEL	PASS	144994	N	<DEL>	.	.	.	SVTYPE=DEL;POS=9354068;SVLEN=-40535;END=9394603;STRANDS=+-:17;CIPOS=-4,3;CIEND=-10,7;CIPOS95=0,0;CIEND95=0,0;SU=17;PE=9;SR=8;ALG=PROD;AF=3.419e-05;NSAMP=1;MSQ=368.58;AC=1;AN=29246;NFAM=1	.
chr10	9394156	9394158	chr10	9394423	9394442	548608	737.51	+	+	BND	PASS	548608_1	N	N]chr10:9394433]	548608_2	N	N]chr10:9394158]	SVTYPE=BND;POS=9394158;STRANDS=++:33;CIPOS=-2,0;CIEND=-10,9;CIPOS95=0,0;CIEND95=0,0;MATEID=548608_2;EVENT=548608;SU=33;PE=14;SR=19;ALG=PROD;AF=3.419e-05;NSAMP=1;MSQ=737.48;AC=1;AN=29246;NFAM=1	SVTYPE=BND;POS=9394433;STRANDS=++:33;CIPOS=-10,9;CIEND=-2,0;CIPOS95=0,0;CIEND95=0,0;MATEID=548608_1;EVENT=548608;SECONDARY;SU=33;PE=14;SR=19;ALG=PROD;AF=3.419e-05;NSAMP=1;MSQ=737.48;AC=1;AN=29246;NFAM=1
chr10	9394178	9394180	chr10	9397882	9397884	548609	674.54	-	-	BND	PASS	548609_1	N	[chr10:9397885[N	548609_2	N	[chr10:9394181[N	SVTYPE=BND;POS=9394181;STRANDS=--:31;CIPOS=-2,0;CIEND=-2,0;CIPOS95=0,0;CIEND95=0,0;MATEID=548609_2;EVENT=548609;SU=31;PE=16;SR=15;ALG=PROD;AF=3.419e-05;NSAMP=1;MSQ=674.49;AC=1;AN=29246;NFAM=1	SVTYPE=BND;POS=9397885;STRANDS=--:31;CIPOS=-2,0;CIEND=-2,0;CIPOS95=0,0;CIEND95=0,0;MATEID=548609_1;EVENT=548609;SECONDARY;SU=31;PE=16;SR=15;ALG=PROD;AF=3.419e-05;NSAMP=1;MSQ=674.49;AC=1;AN=29246;NFAM=1
chr10	9394226	9394226	chr10	9394288	9394288	144996	4.48289e+06	+	-	DEL	PASS	144996	N	<DEL>	.	.	.	SVTYPE=DEL;POS=9394226;SVLEN=-62;END=9394288;STRANDS=+-:132735;CIPOS=0,0;CIEND=0,0;CIPOS95=0,0;CIEND95=0,0;SU=132735;PE=353;SR=132382;ALG=PROD;AF=0.3837;NSAMP=8595;MSQ=286.42;MEDGQR=10.48;Q10GQR=3.55;AC=11223;AN=29246;NFAM=7957	.
chr10	9396240	9396285	chr10	9396364	9396405	144997	19409.3	+	-	BND	LOW	144997_1	N	N[chr10:9396386[	144997_2	N	]chr10:9396260]N	SVTYPE=BND;POS=9396260;STRANDS=+-:10;IMPRECISE;CIPOS=-20,25;CIEND=-21,20;CIPOS95=-5,5;CIEND95=-1,1;MATEID=144997_2;EVENT=144997;SU=10;PE=8;SR=2;ALG=PROD;AF=0.003315;NSAMP=65;MSQ=219.49;RECLASSIFIED;AC=81;AN=24432;NFAM=65	SVTYPE=BND;POS=9396386;STRANDS=+-:10;IMPRECISE;CIPOS=-21,20;CIEND=-20,25;CIPOS95=-1,1;CIEND95=-5,5;MATEID=144997_1;EVENT=144997;SECONDARY;SU=10;PE=8;SR=2;ALG=PROD;AF=0.003315;NSAMP=65;MSQ=219.49;RECLASSIFIED;AC=81;AN=24432;NFAM=65
chr10	9399794	9399801	chr10	9399863	9399870	144998	209.81	+	-	DEL	PASS	144998	N	<DEL>	.	.	.	SVTYPE=DEL;POS=9399798;SVLEN=-69;END=9399867;STRANDS=+-:9;CIPOS=-4,3;CIEND=-4,3;CIPOS95=0,0;CIEND95=0,0;SU=9;PE=0;SR=9;ALG=PROD;AF=3.419e-05;NSAMP=1;MSQ=209.78;AC=1;AN=29246;NFAM=1	.
chr10	9405410	9405427	chr10	9406087	9406105	548610	6.83	-	-	BND	LOW	548610_1	N	[chr10:9406098[N	548610_2	N	[chr10:9405420[N	SVTYPE=BND;POS=9405420;STRANDS=--:4;IMPRECISE;CIPOS=-9,8;CIEND=-10,8;CIPOS95=0,0;CIEND95=-1,0;MATEID=548610_2;EVENT=548610;SU=4;PE=0;SR=4;ALG=PROD;AF=3.419e-05;NSAMP=1;MSQ=6.83;AC=1;AN=29246;NFAM=1	SVTYPE=BND;POS=9406098;STRANDS=--:4;IMPRECISE;CIPOS=-10,8;CIEND=-9,8;CIPOS95=-1,0;CIEND95=0,0;MATEID=548610_1;EVENT=548610;SECONDARY;SU=4;PE=0;SR=4;ALG=PROD;AF=3.419e-05;NSAMP=1;MSQ=6.83;AC=1;AN=29246;NFAM=1
chr10	9406975	9407028	chr10	9407632	9407691	461561	584792.0	-	+	BND	LOW	461561_1	N	]chr10:9407662]N	461561_2	N	N[chr10:9407001[	SVTYPE=BND;POS=9407001;STRANDS=-+:15;IMPRECISE;CIPOS=-25,28;CIEND=-30,29;CIPOS95=-1,1;CIEND95=-1,1;MATEID=461561_2;EVENT=461561;SU=15;PE=12;SR=3;ALG=PROD;AF=0.2533;NSAMP=7296;MSQ=57.2;RECLASSIFIED;AC=7409;AN=29246;NFAM=6938	SVTYPE=BND;POS=9407662;STRANDS=-+:15;IMPRECISE;CIPOS=-30,29;CIEND=-25,28;CIPOS95=-1,1;CIEND95=-1,1;MATEID=461561_1;EVENT=461561;SECONDARY;SU=15;PE=12;SR=3;ALG=PROD;AF=0.2533;NSAMP=7296;MSQ=57.2;RECLASSIFIED;AC=7409;AN=29246;NFAM=6938
chr10	9406990	9407005	chr10	9407501	9407520	461560	108591.0	-	+	BND	LOW	461560_1	N	]chr10:9407511]N	461560_2	N	N[chr10:9407001[	SVTYPE=BND;POS=9407001;STRANDS=-+:9;IMPRECISE;CIPOS=-10,5;CIEND=-10,9;CIPOS95=-4,0;CIEND95=-3,3;MATEID=461560_2;EVENT=461560;SU=9;PE=7;SR=2;ALG=PROD;AF=0.1007;NSAMP=2944;MSQ=27.84;RECLASSIFIED;AC=2944;AN=29246;NFAM=2897	SVTYPE=BND;POS=9407511;STRANDS=-+:9;IMPRECISE;CIPOS=-10,9;CIEND=-10,5;CIPOS95=-3,3;CIEND95=-4,0;MATEID=461560_1;EVENT=461560;SECONDARY;SU=9;PE=7;SR=2;ALG=PROD;AF=0.1007;NSAMP=2944;MSQ=27.84;RECLASSIFIED;AC=2944;AN=29246;NFAM=2897
chr10	9407175	9407194	chr10	9407543	9407554	144999	1248.58	+	-	BND	LOW	144999_1	N	N[chr10:9407546[	144999_2	N	]chr10:9407185]N	SVTYPE=BND;POS=9407185;STRANDS=+-:4;IMPRECISE;CIPOS=-10,9;CIEND=-2,9;CIPOS95=-1,3;CIEND95=-1,4;MATEID=144999_2;EVENT=144999;SU=4;PE=3;SR=1;ALG=PROD;AF=0.0002052;NSAMP=6;MSQ=50.89;RECLASSIFIED;AC=6;AN=29246;NFAM=6	SVTYPE=BND;POS=9407546;STRANDS=+-:4;IMPRECISE;CIPOS=-2,9;CIEND=-10,9;CIPOS95=-1,4;CIEND95=-1,3;MATEID=144999_1;EVENT=144999;SECONDARY;SU=4;PE=3;SR=1;ALG=PROD;AF=0.0002052;NSAMP=6;MSQ=50.89;RECLASSIFIED;AC=6;AN=29246;NFAM=6
chr10	9407439	9407487	chr10	9407851	9407901	145000	88567.6	+	-	BND	LOW	145000_1	N	N[chr10:9407873[	145000_2	N	]chr10:9407462]N	SVTYPE=BND;POS=9407462;STRANDS=+-:11;IMPRECISE;CIPOS=-23,25;CIEND=-21,29;CIPOS95=-2,2;CIEND95=-3,3;MATEID=145000_2;EVENT=145000;SU=11;PE=9;SR=2;ALG=PROD;AF=0.03081;NSAMP=899;MSQ=43.17;RECLASSIFIED;AC=901;AN=29246;NFAM=874	SVTYPE=BND;POS=9407873;STRANDS=+-:11;IMPRECISE;CIPOS=-21,29;CIEND=-23,25;CIPOS95=-3,3;CIEND95=-2,2;MATEID=145000_1;EVENT=145000;SECONDARY;SU=11;PE=9;SR=2;ALG=PROD;AF=0.03081;NSAMP=899;MSQ=43.17;RECLASSIFIED;AC=901;AN=29246;NFAM=874
chr10	9407570	9407695	chr10	9408092	9408207	145005	1.65327e+06	+	-	DEL	PASS	145005	N	<DEL>	.	.	.	SVTYPE=DEL;POS=9407646;SVLEN=-496;END=9408142;STRANDS=+-:96;IMPRECISE;CIPOS=-76,49;CIEND=-50,65;CIPOS95=-27,27;CIEND95=-44,44;SU=96;PE=78;SR=18;ALG=SUM;AF=0.2416;NSAMP=6794;MSQ=115.84;RETAINED;MEDGQR=1.01;Q10GQR=0.26;AC=6795;AN=28122;NFAM=6260	.
chr10	9407590	9407675	chr10	9407843	9407956	145003	3.80115e+06	+	-	DEL	PASS	145003	N	<DEL>	.	.	.	SVTYPE=DEL;POS=9407644;SVLEN=-229;END=9407873;STRANDS=+-:12;IMPRECISE;CIPOS=-54,31;CIEND=-30,83;CIPOS95=-25,25;CIEND95=-30,55;SU=12;PE=9;SR=3;ALG=SUM;AF=0.25;NSAMP=2;MSQ=160.31;RETAINED;MEDGQR=2.24;Q10GQR=0.58;AC=2;AN=8;NFAM=2	.
chr10	9407832	9407890	chr10	9407896	9407955	145006	82001.5	+	-	BND	LOW	145006_1	N	N[chr10:9407927[	145006_2	N	]chr10:9407862]N	SVTYPE=BND;POS=9407862;STRANDS=+-:12;IMPRECISE;CIPOS=-30,28;CIEND=-30,29;CIPOS95=-1,1;CIEND95=-1,1;MATEID=145006_2;EVENT=145006;SU=12;PE=9;SR=3;ALG=PROD;AF=0.06709;NSAMP=1519;MSQ=24.73;RECLASSIFIED;AC=1941;AN=28930;NFAM=1474	SVTYPE=BND;POS=9407927;STRANDS=+-:12;IMPRECISE;CIPOS=-30,29;CIEND=-30,28;CIPOS95=-1,1;CIEND95=-1,1;MATEID=145006_1;EVENT=145006;SECONDARY;SU=12;PE=9;SR=3;ALG=PROD;AF=0.06709;NSAMP=1519;MSQ=24.73;RECLASSIFIED;AC=1941;AN=28930;NFAM=1474
chr10	9407832	9407950	chr10	9408111	9408170	145007	1.34086e+06	+	-	BND	LOW	145007_1	N	N[chr10:9408142[	145007_2	N	]chr10:9407916]N	SVTYPE=BND;POS=9407916;STRANDS=+-:134;IMPRECISE;CIPOS=-84,34;CIEND=-30,29;CIPOS95=-54,34;CIEND95=-2,2;MATEID=145007_2;EVENT=145007;SU=134;PE=117;SR=17;ALG=SUM;AF=0.2069;NSAMP=6048;MSQ=118.61;RECLASSIFIED;AC=6052;AN=29246;NFAM=5459	SVTYPE=BND;POS=9408142;STRANDS=+-:134;IMPRECISE;CIPOS=-30,29;CIEND=-84,34;CIPOS95=-2,2;CIEND95=-54,34;MATEID=145007_1;EVENT=145007;SECONDARY;SU=134;PE=117;SR=17;ALG=SUM;AF=0.2069;NSAMP=6048;MSQ=118.61;RECLASSIFIED;AC=6052;AN=29246;NFAM=5459
chr10	9420008	9420019	chr10	9428210	9428219	145008	488.63	+	-	DEL	PASS	145008	N	<DEL>	.	.	.	SVTYPE=DEL;POS=9420013;SVLEN=-8204;END=9428217;STRANDS=+-:18;CIPOS=-5,6;CIEND=-7,2;CIPOS95=0,0;CIEND95=0,0;SU=18;PE=13;SR=5;ALG=PROD;AF=3.419e-05;NSAMP=1;MSQ=488.63;AC=1;AN=29246;NFAM=1	.
chr10	9432880	9432897	chr22	36731033	36731046	22073	1686.07	+	-	BND	LOW	22073_1	N	N[chr22:36731043[	22073_2	N	]chr10:9432889]N	SVTYPE=BND;POS=9432889;STRANDS=+-:54;CIPOS=-9,8;CIEND=-9,4;CIPOS95=0,0;CIEND95=0,0;MATEID=22073_2;EVENT=22073;SU=54;PE=12;SR=42;ALG=PROD;AF=0.001641;NSAMP=48;MSQ=23.48;AC=48;AN=29246;NFAM=48	SVTYPE=BND;POS=36731043;STRANDS=+-:54;CIPOS=-9,4;CIEND=-9,8;CIPOS95=0,0;CIEND95=0,0;MATEID=22073_1;EVENT=22073;SECONDARY;SU=54;PE=12;SR=42;ALG=PROD;AF=0.001641;NSAMP=48;MSQ=23.48;AC=48;AN=29246;NFAM=48
chr10	9432883	9432900	chrX	117494555	117494572	22567	605.46	+	-	BND	LOW	22567_1	N	N[chrX:117494565[	22567_2	N	]chr10:9432892]N	SVTYPE=BND;POS=9432892;STRANDS=+-:4;CIPOS=-9,8;CIEND=-9,8;CIPOS95=0,0;CIEND95=0,0;MATEID=22567_2;EVENT=22567;SU=4;PE=0;SR=4;ALG=PROD;AF=0.000718;NSAMP=21;MSQ=16.49;AC=21;AN=29246;NFAM=21	SVTYPE=BND;POS=117494565;STRANDS=+-:4;CIPOS=-9,8;CIEND=-9,8;CIPOS95=0,0;CIEND95=0,0;MATEID=22567_1;EVENT=22567;SECONDARY;SU=4;PE=0;SR=4;ALG=PROD;AF=0.000718;NSAMP=21;MSQ=16.49;AC=21;AN=29246;NFAM=21
chr10	9462471	9462478	chr10	9462565	9462572	145009	240.82	+	-	DEL	PASS	145009	N	<DEL>	.	.	.	SVTYPE=DEL;POS=9462475;SVLEN=-94;END=9462569;STRANDS=+-:9;CIPOS=-4,3;CIEND=-4,3;CIPOS95=0,0;CIEND95=0,0;SU=9;PE=0;SR=9;ALG=PROD;AF=3.42e-05;NSAMP=1;MSQ=227.75;AC=1;AN=29244;NFAM=1	.
chr10	9473736	9473736	chr10	9474050	9474050	145010	46281.9	+	-	BND	PASS	145010_1	N	N[chr10:9474051[	145010_2	N	]chr10:9473736]N	SVTYPE=BND;POS=9473736;STRANDS=+-:1110;CIPOS=0,0;CIEND=0,0;CIPOS95=0,0;CIEND95=0,0;MATEID=145010_2;EVENT=145010;SU=1110;PE=102;SR=1008;ALG=PROD;AF=0.002188;NSAMP=64;MSQ=408.63;RECLASSIFIED;AC=64;AN=29246;NFAM=59	SVTYPE=BND;POS=9474051;STRANDS=+-:1110;CIPOS=0,0;CIEND=0,0;CIPOS95=0,0;CIEND95=0,0;MATEID=145010_1;EVENT=145010;SECONDARY;SU=1110;PE=102;SR=1008;ALG=PROD;AF=0.002188;NSAMP=64;MSQ=408.63;RECLASSIFIED;AC=64;AN=29246;NFAM=59
chr10	9477865	9477865	chr10	9478158	9478158	145011	2.7352e+07	+	-	MEI	PASS	145011	N	<DEL:ME:SINE|Alu|AluYa5>	.	.	.	SVTYPE=MEI;POS=9477865;SVLEN=-293;END=9478158;STRANDS=+-:555564;CIPOS=0,0;CIEND=0,0;CIPOS95=0,0;CIEND95=0,0;SU=555564;PE=59111;SR=496453;AF=0.8593;NSAMP=14381;MSQ=1122.64;MEDGQR=3.51;Q10GQR=0.76;AC=25130;AN=29246;NFAM=13265	.
chr10	9479948	9479995	chr10	9510033	9510075	548611	1438.77	+	+	BND	PASS	548611_1	N	N]chr10:9510055]	548611_2	N	N]chr10:9479972]	SVTYPE=BND;POS=9479972;STRANDS=++:71;CIPOS=-24,23;CIEND=-22,20;CIPOS95=0,0;CIEND95=0,0;MATEID=548611_2;EVENT=548611;SU=71;PE=37;SR=34;ALG=PROD;AF=6.839e-05;NSAMP=2;MSQ=263.73;AC=2;AN=29246;NFAM=2	SVTYPE=BND;POS=9510055;STRANDS=++:71;CIPOS=-22,20;CIEND=-24,23;CIPOS95=0,0;CIEND95=0,0;MATEID=548611_1;EVENT=548611;SECONDARY;SU=71;PE=37;SR=34;ALG=PROD;AF=6.839e-05;NSAMP=2;MSQ=263.73;AC=2;AN=29246;NFAM=2
chr10	9488517	9488536	chr10	9489052	9489071	548612	757.46	+	+	INV	LOW	548612	N	<INV>	.	.	.	SVTYPE=INV;POS=9488527;SVLEN=535;END=9489062;STRANDS=++:3,--:1;IMPRECISE;CIPOS=-10,9;CIEND=-10,9;CIPOS95=-1,1;CIEND95=-1,1;SU=4;PE=2;SR=2;ALG=PROD;AF=0.001026;NSAMP=23;MSQ=17.63;AC=30;AN=29246;NFAM=23	.
chr10	9500457	9500463	chr10	9500740	9500745	145012	216.48	+	-	BND	LOW	145012_1	N	N[chr10:9500744[	145012_2	N	]chr10:9500461]N	SVTYPE=BND;POS=9500461;STRANDS=+-:12;CIPOS=-4,2;CIEND=-3,2;CIPOS95=0,0;CIEND95=0,0;MATEID=145012_2;EVENT=145012;SU=12;PE=1;SR=11;ALG=PROD;AF=0.0001026;NSAMP=3;MSQ=71.05;RECLASSIFIED;AC=3;AN=29246;NFAM=3	SVTYPE=BND;POS=9500744;STRANDS=+-:12;CIPOS=-3,2;CIEND=-4,2;CIPOS95=0,0;CIEND95=0,0;MATEID=145012_1;EVENT=145012;SECONDARY;SU=12;PE=1;SR=11;ALG=PROD;AF=0.0001026;NSAMP=3;MSQ=71.05;RECLASSIFIED;AC=3;AN=29246;NFAM=3
chr10	9502907	9502912	chr10	9503733	9503752	145013	485.56	+	-	DEL	PASS	145013	N	<DEL>	.	.	.	SVTYPE=DEL;POS=9502910;SVLEN=-833;END=9503743;STRANDS=+-:21;CIPOS=-3,2;CIEND=-10,9;CIPOS95=0,0;CIEND95=0,0;SU=21;PE=9;SR=12;ALG=PROD;AF=3.419e-05;NSAMP=1;MSQ=485.56;AC=1;AN=29246;NFAM=1	.
chr10	9503580	9503599	chr10	9504006	9504015	548613	26.76	+	+	INV	LOW	548613	N	<INV>	.	.	.	SVTYPE=INV;POS=9503599;SVLEN=407;END=9504006;STRANDS=++:2,--:2;IMPRECISE;CIPOS=-19,0;CIEND=0,9;CIPOS95=-19,0;CIEND95=0,3;SU=4;PE=4;SR=0;ALG=PROD;AF=3.419e-05;NSAMP=1;MSQ=26.74;AC=1;AN=29246;NFAM=1	.
chr10	9515601	9515614	chr10	9515680	9515697	145015	1979.77	+	-	BND	LOW	145015_1	N	N[chr10:9515691[	145015_2	N	]chr10:9515606]N	SVTYPE=BND;POS=9515606;STRANDS=+-:4;IMPRECISE;CIPOS=-5,8;CIEND=-10,7;CIPOS95=-1,3;CIEND95=-2,0;MATEID=145015_2;EVENT=145015;SU=4;PE=0;SR=4;ALG=PROD;AF=0.00277;NSAMP=81;MSQ=12.27;RECLASSIFIED;AC=81;AN=29246;NFAM=81	SVTYPE=BND;POS=9515691;STRANDS=+-:4;IMPRECISE;CIPOS=-10,7;CIEND=-5,8;CIPOS95=-2,0;CIEND95=-1,3;MATEID=145015_1;EVENT=145015;SECONDARY;SU=4;PE=0;SR=4;ALG=PROD;AF=0.00277;NSAMP=81;MSQ=12.27;RECLASSIFIED;AC=81;AN=29246;NFAM=81
chr10	9515608	9515625	chr14	37040346	37040363	19594	987.61	-	+	BND	LOW	19594_1	N	]chr14:37040355]N	19594_2	N	N[chr10:9515618[	SVTYPE=BND;POS=9515618;STRANDS=-+:4;CIPOS=-9,8;CIEND=-9,8;CIPOS95=0,0;CIEND95=0,0;MATEID=19594_2;EVENT=19594;SU=4;PE=0;SR=4;ALG=PROD;AF=0.001573;NSAMP=45;MSQ=12.15;AC=46;AN=29246;NFAM=45	SVTYPE=BND;POS=37040355;STRANDS=-+:4;CIPOS=-9,8;CIEND=-9,8;CIPOS95=0,0;CIEND95=0,0;MATEID=19594_1;EVENT=19594;SECONDARY;SU=4;PE=0;SR=4;ALG=PROD;AF=0.001573;NSAMP=45;MSQ=12.15;AC=46;AN=29246;NFAM=45
chr10	9552595	9553323	chr12	3745756	3746219	18758	642.94	-	+	BND	LOW	18758_1	N	]chr12:3745786]N	18758_2	N	N[chr10:9553295[	SVTYPE=BND;POS=9553295;STRANDS=-+:4;IMPRECISE;CIPOS=-699,29;CIEND=-30,433;CIPOS95=-173,29;CIEND95=-30,102;MATEID=18758_2;EVENT=18758;SU=4;PE=4;SR=0;ALG=PROD;AF=0.0002052;NSAMP=6;MSQ=76.74;AC=6;AN=29246;NFAM=6	SVTYPE=BND;POS=3745786;STRANDS=-+:4;IMPRECISE;CIPOS=-30,433;CIEND=-699,29;CIPOS95=-30,102;CIEND95=-173,29;MATEID=18758_1;EVENT=18758;SECONDARY;SU=4;PE=4;SR=0;ALG=PROD;AF=0.0002052;NSAMP=6;MSQ=76.74;AC=6;AN=29246;NFAM=6
chr10	9552761	9553314	chr19	32721309	32721755	21381	788.32	-	-	BND	LOW	21381_1	N	[chr19:32721727[N	21381_2	N	[chr10:9553306[N	SVTYPE=BND;POS=9553306;STRANDS=--:27;IMPRECISE;CIPOS=-544,9;CIEND=-417,29;CIPOS95=-130,9;CIEND95=-73,29;MATEID=21381_2;EVENT=21381;SU=27;PE=27;SR=0;ALG=PROD;AF=0.0003419;NSAMP=10;MSQ=39.32;AC=10;AN=29246;NFAM=10	SVTYPE=BND;POS=32721727;STRANDS=--:27;IMPRECISE;CIPOS=-417,29;CIEND=-544,9;CIPOS95=-73,29;CIEND95=-130,9;MATEID=21381_1;EVENT=21381;SECONDARY;SU=27;PE=27;SR=0;ALG=PROD;AF=0.0003419;NSAMP=10;MSQ=39.32;AC=10;AN=29246;NFAM=10
chr10	9553417	9553475	chr19	32721714	32721774	21380	1430.71	+	+	BND	LOW	21380_1	N	N]chr19:32721725]	21380_2	N	N]chr10:9553426]	SVTYPE=BND;POS=9553426;STRANDS=++:71;IMPRECISE;CIPOS=-9,49;CIEND=-11,49;CIPOS95=-1,1;CIEND95=0,0;MATEID=21380_2;EVENT=21380;SU=71;PE=66;SR=5;ALG=PROD;AF=0.00106;NSAMP=31;MSQ=34.83;AC=31;AN=29246;NFAM=30	SVTYPE=BND;POS=32721725;STRANDS=++:71;IMPRECISE;CIPOS=-11,49;CIEND=-9,49;CIPOS95=0,0;CIEND95=-1,1;MATEID=21380_1;EVENT=21380;SECONDARY;SU=71;PE=66;SR=5;ALG=PROD;AF=0.00106;NSAMP=31;MSQ=34.83;AC=31;AN=29246;NFAM=30
chr10	9588566	9588623	chr10	9588705	9588762	145017	1192.6	+	-	DEL	PASS	145017	N	<DEL>	.	.	.	SVTYPE=DEL;POS=9588595;SVLEN=-139;END=9588734;STRANDS=+-:13;CIPOS=-29,28;CIEND=-29,28;CIPOS95=0,0;CIEND95=0,0;SU=13;PE=0;SR=13;ALG=PROD;AF=0.0001026;NSAMP=3;MSQ=243.74;AC=3;AN=29246;NFAM=2	.
chr10	9590138	9590157	chr10	9601539	9601558	461562	263.06	-	+	DUP	PASS	461562	N	<DUP>	.	.	.	SVTYPE=DUP;POS=9590148;SVLEN=11401;END=9601549;STRANDS=-+:24;CIPOS=-10,9;CIEND=-10,9;CIPOS95=0,0;CIEND95=0,0;SU=24;PE=14;SR=10;ALG=PROD;AF=6.839e-05;NSAMP=1;MSQ=261.94;AC=2;AN=29246;NFAM=1	.
chr10	9595033	9595052	chr16	71253473	71253492	20412	591079.0	-	+	BND	LOW	20412_1	N	]chr16:71253483]N	20412_2	N	N[chr10:9595044[	SVTYPE=BND;POS=9595044;STRANDS=-+:18;CIPOS=-10,9;CIEND=-10,9;CIPOS95=0,0;CIEND95=0,0;MATEID=20412_2;EVENT=20412;SU=18;PE=4;SR=14;ALG=PROD;AF=0.2449;NSAMP=6942;MSQ=54.89;AC=7163;AN=29246;NFAM=6597	SVTYPE=BND;POS=71253483;STRANDS=-+:18;CIPOS=-10,9;CIEND=-10,9;CIPOS95=0,0;CIEND95=0,0;MATEID=20412_1;EVENT=20412;SECONDARY;SU=18;PE=4;SR=14;ALG=PROD;AF=0.2449;NSAMP=6942;MSQ=54.89;AC=7163;AN=29246;NFAM=6597
chr10	9596567	9596617	chr10	9598526	9598585	145018	671.35	+	-	DEL	PASS	145018	N	<DEL>	.	.	.	SVTYPE=DEL;POS=9596593;SVLEN=-1963;END=9598556;STRANDS=+-:31;CIPOS=-26,24;CIEND=-30,29;CIPOS95=0,0;CIEND95=0,0;SU=31;PE=17;SR=14;ALG=PROD;AF=6.839e-05;NSAMP=2;MSQ=335.67;AC=2;AN=29246;NFAM=2	.
chr10	9607845	9607861	chr10	9607965	9607981	145019	1664.33	+	-	BND	PASS	145019_1	N	N[chr10:9607974[	145019_2	N	]chr10:9607853]N	SVTYPE=BND;POS=9607853;STRANDS=+-:57;CIPOS=-8,8;CIEND=-8,8;CIPOS95=0,0;CIEND95=0,0;MATEID=145019_2;EVENT=145019;SU=57;PE=0;SR=57;ALG=PROD;AF=6.839e-05;NSAMP=2;MSQ=278.75;RECLASSIFIED;AC=2;AN=29244;NFAM=2	SVTYPE=BND;POS=9607974;STRANDS=+-:57;CIPOS=-8,8;CIEND=-8,8;CIPOS95=0,0;CIEND95=0,0;MATEID=145019_1;EVENT=145019;SECONDARY;SU=57;PE=0;SR=57;ALG=PROD;AF=6.839e-05;NSAMP=2;MSQ=278.75;RECLASSIFIED;AC=2;AN=29244;NFAM=2
chr10	9615986	9615992	chr10	9616051	9616070	145020	287.82	+	-	DEL	PASS	145020	N	<DEL>	.	.	.	SVTYPE=DEL;POS=9615990;SVLEN=-71;END=9616061;STRANDS=+-:10;CIPOS=-4,2;CIEND=-10,9;CIPOS95=0,0;CIEND95=0,0;SU=10;PE=0;SR=10;ALG=PROD;AF=3.419e-05;NSAMP=1;MSQ=287.8;AC=1;AN=29246;NFAM=1	.
chr10	9626157	9626176	chr10	9645433	9645452	145021	331.8	+	-	DEL	PASS	145021	N	<DEL>	.	.	.	SVTYPE=DEL;POS=9626167;SVLEN=-19276;END=9645443;STRANDS=+-:13;CIPOS=-10,9;CIEND=-10,9;CIPOS95=0,0;CIEND95=0,0;SU=13;PE=8;SR=5;ALG=PROD;AF=3.419e-05;NSAMP=1;MSQ=326.75;AC=1;AN=29246;NFAM=1	.
chr10	9635973	9635980	chr10	9636189	9636202	461563	69.08	-	+	DUP	PASS	461563	N	<DUP>	.	.	.	SVTYPE=DUP;POS=9635973;SVLEN=225;END=9636198;STRANDS=-+:5;IMPRECISE;CIPOS=0,7;CIEND=-9,4;CIPOS95=0,1;CIEND95=-1,0;SU=5;PE=0;SR=5;ALG=PROD;AF=3.419e-05;NSAMP=1;MSQ=56.99;AC=1;AN=29246;NFAM=1	.
chr10	9650375	9650394	chr10	9651996	9652015	145023	392.63	+	-	DEL	PASS	145023	N	<DEL>	.	.	.	SVTYPE=DEL;POS=9650385;SVLEN=-1621;END=9652006;STRANDS=+-:17;CIPOS=-10,9;CIEND=-10,9;CIPOS95=0,0;CIEND95=0,0;SU=17;PE=13;SR=4;ALG=PROD;AF=3.419e-05;NSAMP=1;MSQ=392.63;AC=1;AN=29246;NFAM=1	.
chr10	9655006	9655025	chr10	9658573	9658592	145024	167.76	+	-	DEL	PASS	145024	N	<DEL>	.	.	.	SVTYPE=DEL;POS=9655016;SVLEN=-3567;END=9658583;STRANDS=+-:6;IMPRECISE;CIPOS=-10,9;CIEND=-10,9;CIPOS95=-3,3;CIEND95=-3,1;SU=6;PE=5;SR=1;ALG=PROD;AF=3.419e-05;NSAMP=1;MSQ=167.76;AC=1;AN=29246;NFAM=1	.
chr10	9670397	9670409	chr10	9856901	9856918	145025	2295.72	+	-	DEL	PASS	145025	N	<DEL>	.	.	.	SVTYPE=DEL;POS=9670405;SVLEN=-186505;END=9856910;STRANDS=+-:99;CIPOS=-8,4;CIEND=-9,8;CIPOS95=0,0;CIEND95=0,0;SU=99;PE=70;SR=29;ALG=PROD;AF=0.0001368;NSAMP=4;MSQ=573.93;AC=4;AN=29246;NFAM=4	.
chr10	9692771	9692781	chr10	9692860	9692870	145028	2104.05	+	-	BND	PASS	145028_1	N	N[chr10:9692866[	145028_2	N	]chr10:9692776]N	SVTYPE=BND;POS=9692776;STRANDS=+-:80;CIPOS=-5,5;CIEND=-5,5;CIPOS95=0,0;CIEND95=0,0;MATEID=145028_2;EVENT=145028;SU=80;PE=1;SR=79;ALG=PROD;AF=0.000171;NSAMP=5;MSQ=328.49;RECLASSIFIED;AC=5;AN=29246;NFAM=4	SVTYPE=BND;POS=9692866;STRANDS=+-:80;CIPOS=-5,5;CIEND=-5,5;CIPOS95=0,0;CIEND95=0,0;MATEID=145028_1;EVENT=145028;SECONDARY;SU=80;PE=1;SR=79;ALG=PROD;AF=0.000171;NSAMP=5;MSQ=328.49;RECLASSIFIED;AC=5;AN=29246;NFAM=4
chr10	9702402	9702405	chr10	9703259	9703261	145029	1042.49	+	-	DEL	PASS	145029	N	<DEL>	.	.	.	SVTYPE=DEL;POS=9702404;SVLEN=-857;END=9703261;STRANDS=+-:41;CIPOS=-2,1;CIEND=-2,0;CIPOS95=0,0;CIEND95=0,0;SU=41;PE=27;SR=14;ALG=PROD;AF=3.42e-05;NSAMP=1;MSQ=1028.17;AC=1;AN=29244;NFAM=1	.
chr10	9705288	9705721	chr10	9705874	9706409	145030	997.61	+	-	DEL	PASS	145030	N	<DEL>	.	.	.	SVTYPE=DEL;POS=9705306;SVLEN=-1078;END=9706384;STRANDS=+-:44;IMPRECISE;CIPOS=-18,415;CIEND=-510,25;CIPOS95=-18,43;CIEND95=-94,25;SU=44;PE=44;SR=0;ALG=PROD;AF=0.0002052;NSAMP=6;MSQ=165.01;AC=6;AN=29246;NFAM=3	.
chr10	9713787	9713804	chr16	62126389	62126406	20384	284.32	-	-	BND	LOW	20384_1	N	[chr16:62126399[N	20384_2	N	[chr10:9713797[N	SVTYPE=BND;POS=9713797;STRANDS=--:4;CIPOS=-9,8;CIEND=-9,8;CIPOS95=0,0;CIEND95=0,0;MATEID=20384_2;EVENT=20384;SU=4;PE=0;SR=4;ALG=PROD;AF=0.0002735;NSAMP=8;MSQ=9.65;AC=8;AN=29246;NFAM=8	SVTYPE=BND;POS=62126399;STRANDS=--:4;CIPOS=-9,8;CIEND=-9,8;CIPOS95=0,0;CIEND95=0,0;MATEID=20384_1;EVENT=20384;SECONDARY;SU=4;PE=0;SR=4;ALG=PROD;AF=0.0002735;NSAMP=8;MSQ=9.65;AC=8;AN=29246;NFAM=8
chr10	9716046	9716065	chr10	9744815	9744834	145033	488.64	+	-	DEL	PASS	145033	N	<DEL>	.	.	.	SVTYPE=DEL;POS=9716056;SVLEN=-28769;END=9744825;STRANDS=+-:19;CIPOS=-10,9;CIEND=-10,9;CIPOS95=0,0;CIEND95=0,0;SU=19;PE=12;SR=7;ALG=PROD;AF=3.419e-05;NSAMP=1;MSQ=488.63;AC=1;AN=29246;NFAM=1	.
chr10	9720711	9720717	chr10	9721121	9721127	145035	878.74	+	-	BND	LOW	145035_1	N	N[chr10:9721126[	145035_2	N	]chr10:9720715]N	SVTYPE=BND;POS=9720715;STRANDS=+-:13;CIPOS=-4,2;CIEND=-4,2;CIPOS95=0,0;CIEND95=0,0;MATEID=145035_2;EVENT=145035;SU=13;PE=3;SR=10;ALG=PROD;AF=0.0004103;NSAMP=12;MSQ=64.92;RECLASSIFIED;AC=12;AN=29246;NFAM=12	SVTYPE=BND;POS=9721126;STRANDS=+-:13;CIPOS=-4,2;CIEND=-4,2;CIPOS95=0,0;CIEND95=0,0;MATEID=145035_1;EVENT=145035;SECONDARY;SU=13;PE=3;SR=10;ALG=PROD;AF=0.0004103;NSAMP=12;MSQ=64.92;RECLASSIFIED;AC=12;AN=29246;NFAM=12
chr10	9752927	9752929	chr10	9753046	9753065	548614	166.94	-	-	BND	LOW	548614_1	N	[chr10:9753057[N	548614_2	N	[chr10:9752928[N	SVTYPE=BND;POS=9752928;STRANDS=--:13;CIPOS=0,2;CIEND=-10,9;CIPOS95=0,0;CIEND95=0,0;MATEID=548614_2;EVENT=548614;SU=13;PE=5;SR=8;ALG=PROD;AF=0.000171;NSAMP=4;MSQ=25.68;AC=5;AN=29232;NFAM=4	SVTYPE=BND;POS=9753057;STRANDS=--:13;CIPOS=-10,9;CIEND=0,2;CIPOS95=0,0;CIEND95=0,0;MATEID=548614_1;EVENT=548614;SECONDARY;SU=13;PE=5;SR=8;ALG=PROD;AF=0.000171;NSAMP=4;MSQ=25.68;AC=5;AN=29232;NFAM=4
chr10	9759578	9759583	chr10	9906817	9906821	145036	485.5	+	-	DEL	PASS	145036	N	<DEL>	.	.	.	SVTYPE=DEL;POS=9759581;SVLEN=-147239;END=9906820;STRANDS=+-:23;CIPOS=-3,2;CIEND=-3,1;CIPOS95=0,0;CIEND95=0,0;SU=23;PE=13;SR=10;ALG=PROD;AF=3.419e-05;NSAMP=1;MSQ=485.5;AC=1;AN=29246;NFAM=1	.
chr10	9763456	9763499	chr10	9765377	9765421	145037	1315.97	+	-	DEL	PASS	145037	N	<DEL>	.	.	.	SVTYPE=DEL;POS=9763478;SVLEN=-1922;END=9765400;STRANDS=+-:56;CIPOS=-22,21;CIEND=-23,21;CIPOS95=0,0;CIEND95=0,0;SU=56;PE=31;SR=25;ALG=PROD;AF=6.839e-05;NSAMP=2;MSQ=657.99;AC=2;AN=29246;NFAM=2	.
chr10	9767557	9767576	chr10	9767609	9767628	145038	236.98	+	-	BND	LOW	145038_1	N	N[chr10:9767620[	145038_2	N	]chr10:9767567]N	SVTYPE=BND;POS=9767567;STRANDS=+-:8;CIPOS=-10,9;CIEND=-10,9;CIPOS95=0,0;CIEND95=0,0;MATEID=145038_2;EVENT=145038;SU=8;PE=0;SR=8;ALG=PROD;AF=3.419e-05;NSAMP=1;MSQ=236.83;RECLASSIFIED;AC=1;AN=29246;NFAM=1	SVTYPE=BND;POS=9767620;STRANDS=+-:8;CIPOS=-10,9;CIEND=-10,9;CIPOS95=0,0;CIEND95=0,0;MATEID=145038_1;EVENT=145038;SECONDARY;SU=8;PE=0;SR=8;ALG=PROD;AF=3.419e-05;NSAMP=1;MSQ=236.83;RECLASSIFIED;AC=1;AN=29246;NFAM=1
chr10	9781172	9781175	chr10	9781247	9781250	145039	485.03	+	-	BND	PASS	145039_1	N	N[chr10:9781250[	145039_2	N	]chr10:9781174]N	SVTYPE=BND;POS=9781174;STRANDS=+-:18;CIPOS=-2,1;CIEND=-2,1;CIPOS95=0,0;CIEND95=0,0;MATEID=145039_2;EVENT=145039;SU=18;PE=0;SR=18;ALG=PROD;AF=3.419e-05;NSAMP=1;MSQ=479.67;RECLASSIFIED;AC=1;AN=29246;NFAM=1	SVTYPE=BND;POS=9781250;STRANDS=+-:18;CIPOS=-2,1;CIEND=-2,1;CIPOS95=0,0;CIEND95=0,0;MATEID=145039_1;EVENT=145039;SECONDARY;SU=18;PE=0;SR=18;ALG=PROD;AF=3.419e-05;NSAMP=1;MSQ=479.67;RECLASSIFIED;AC=1;AN=29246;NFAM=1
chr10	9832343	9832907	chr11	131711539	131712037	18605	92.68	+	-	BND	LOW	18605_1	N	N[chr11:131712009[	18605_2	N	]chr10:9832373]N	SVTYPE=BND;POS=9832373;STRANDS=+-:8;IMPRECISE;CIPOS=-30,534;CIEND=-469,29;CIPOS95=-30,136;CIEND95=-98,29;MATEID=18605_2;EVENT=18605;SU=8;PE=8;SR=0;ALG=PROD;AF=6.839e-05;NSAMP=2;MSQ=46.34;AC=2;AN=29246;NFAM=2	SVTYPE=BND;POS=131712009;STRANDS=+-:8;IMPRECISE;CIPOS=-469,29;CIEND=-30,534;CIPOS95=-98,29;CIEND95=-30,136;MATEID=18605_1;EVENT=18605;SECONDARY;SU=8;PE=8;SR=0;ALG=PROD;AF=6.839e-05;NSAMP=2;MSQ=46.34;AC=2;AN=29246;NFAM=2
chr10	9861166	9861486	chr10	9868409	9868696	145040	410.47	+	-	DEL	PASS	145040	N	<DEL>	.	.	.	SVTYPE=DEL;POS=9861172;SVLEN=-7519;END=9868691;STRANDS=+-:16;IMPRECISE;CIPOS=-6,314;CIEND=-282,5;CIPOS95=0,90;CIEND95=-63,0;SU=16;PE=16;SR=0;ALG=PROD;AF=3.419e-05;NSAMP=1;MSQ=410.47;AC=1;AN=29246;NFAM=1	.
chr10	9861901	9862438	chrX	103213722	103214326	22511	25421.1	-	-	BND	LOW	22511_1	N	[chrX:103214315[N	22511_2	N	[chr10:9862430[N	SVTYPE=BND;POS=9862430;STRANDS=--:26;IMPRECISE;CIPOS=-528,9;CIEND=-592,12;CIPOS95=-92,9;CIEND95=-138,12;MATEID=22511_2;EVENT=22511;SU=26;PE=26;SR=0;ALG=PROD;AF=0.01416;NSAMP=414;MSQ=31.46;AC=414;AN=29246;NFAM=411	SVTYPE=BND;POS=103214315;STRANDS=--:26;IMPRECISE;CIPOS=-592,12;CIEND=-528,9;CIPOS95=-138,12;CIEND95=-92,9;MATEID=22511_1;EVENT=22511;SECONDARY;SU=26;PE=26;SR=0;ALG=PROD;AF=0.01416;NSAMP=414;MSQ=31.46;AC=414;AN=29246;NFAM=411
chr10	9862441	9862609	chrX	103214477	103214710	22512	19213.2	+	+	BND	LOW	22512_1	N	N]chrX:103214489]	22512_2	N	N]chr10:9862444]	SVTYPE=BND;POS=9862444;STRANDS=++:1258;IMPRECISE;CIPOS=-3,165;CIEND=-12,221;CIPOS95=-1,1;CIEND95=-10,10;MATEID=22512_2;EVENT=22512;SU=1258;PE=1258;SR=0;ALG=PROD;AF=0.01241;NSAMP=363;MSQ=29.87;AC=363;AN=29246;NFAM=358	SVTYPE=BND;POS=103214489;STRANDS=++:1258;IMPRECISE;CIPOS=-12,221;CIEND=-3,165;CIPOS95=-10,10;CIEND95=-1,1;MATEID=22512_1;EVENT=22512;SECONDARY;SU=1258;PE=1258;SR=0;ALG=PROD;AF=0.01241;NSAMP=363;MSQ=29.87;AC=363;AN=29246;NFAM=358
chr10	9865690	9865707	chr10	9868682	9868699	145041	71.82	+	-	DEL	PASS	145041	N	<DEL>	.	.	.	SVTYPE=DEL;POS=9865699;SVLEN=-2992;END=9868691;STRANDS=+-:4;CIPOS=-9,8;CIEND=-9,8;CIPOS95=0,0;CIEND95=0,0;SU=4;PE=0;SR=4;ALG=PROD;AF=3.419e-05;NSAMP=1;MSQ=71.82;AC=1;AN=29246;NFAM=1	.
chr10	9883498	9883517	chr10	9900125	9900138	548615	359.69	+	+	BND	PASS	548615_1	N	N]chr10:9900131]	548615_2	N	N]chr10:9883508]	SVTYPE=BND;POS=9883508;STRANDS=++:16;CIPOS=-10,9;CIEND=-6,7;CIPOS95=0,0;CIEND95=0,0;MATEID=548615_2;EVENT=548615;SU=16;PE=12;SR=4;ALG=PROD;AF=3.419e-05;NSAMP=1;MSQ=359.69;AC=1;AN=29246;NFAM=1	SVTYPE=BND;POS=9900131;STRANDS=++:16;CIPOS=-6,7;CIEND=-10,9;CIPOS95=0,0;CIEND95=0,0;MATEID=548615_1;EVENT=548615;SECONDARY;SU=16;PE=12;SR=4;ALG=PROD;AF=3.419e-05;NSAMP=1;MSQ=359.69;AC=1;AN=29246;NFAM=1
chr10	9886465	9886484	chr10	9886771	9886790	145042	835.18	+	-	BND	LOW	145042_1	N	N[chr10:9886782[	145042_2	N	]chr10:9886475]N	SVTYPE=BND;POS=9886475;STRANDS=+-:5;CIPOS=-10,9;CIEND=-10,9;CIPOS95=0,0;CIEND95=0,0;MATEID=145042_2;EVENT=145042;SU=5;PE=0;SR=5;ALG=PROD;AF=0.0004103;NSAMP=12;MSQ=69.18;RECLASSIFIED;AC=12;AN=29246;NFAM=12	SVTYPE=BND;POS=9886782;STRANDS=+-:5;CIPOS=-10,9;CIEND=-10,9;CIPOS95=0,0;CIEND95=0,0;MATEID=145042_1;EVENT=145042;SECONDARY;SU=5;PE=0;SR=5;ALG=PROD;AF=0.0004103;NSAMP=12;MSQ=69.18;RECLASSIFIED;AC=12;AN=29246;NFAM=12
chr10	9892279	9892282	chr10	9900197	9900216	548616	599.66	-	-	BND	PASS	548616_1	N	[chr10:9900208[N	548616_2	N	[chr10:9892283[N	SVTYPE=BND;POS=9892283;STRANDS=--:26;CIPOS=-3,0;CIEND=-10,9;CIPOS95=0,0;CIEND95=0,0;MATEID=548616_2;EVENT=548616;SU=26;PE=15;SR=11;ALG=PROD;AF=3.419e-05;NSAMP=1;MSQ=599.66;AC=1;AN=29246;NFAM=1	SVTYPE=BND;POS=9900208;STRANDS=--:26;CIPOS=-10,9;CIEND=-3,0;CIPOS95=0,0;CIEND95=0,0;MATEID=548616_1;EVENT=548616;SECONDARY;SU=26;PE=15;SR=11;ALG=PROD;AF=3.419e-05;NSAMP=1;MSQ=599.66;AC=1;AN=29246;NFAM=1
chr10	9901792	9902364	chr10	9902420	9902455	548617	656.16	+	+	INV	LOW	548617	N	<INV>	.	.	.	SVTYPE=INV;POS=9902355;SVLEN=91;END=9902446;STRANDS=++:1,--:3;IMPRECISE;CIPOS=-563,9;CIEND=-26,9;CIPOS95=-278,2;CIEND95=-26,0;SU=4;PE=4;SR=0;ALG=PROD;AF=0.0009917;NSAMP=28;MSQ=19.94;AC=29;AN=29242;NFAM=28	.
chr10	9907647	9907665	chr11	119654583	119654597	18578	311.53	-	+	BND	LOW	18578_1	N	]chr11:119654588]N	18578_2	N	N[chr10:9907658[	SVTYPE=BND;POS=9907658;STRANDS=-+:4;IMPRECISE;CIPOS=-10,8;CIEND=-5,9;CIPOS95=-1,0;CIEND95=0,5;MATEID=18578_2;EVENT=18578;SU=4;PE=0;SR=4;ALG=PROD;AF=0.0004787;NSAMP=14;MSQ=21.07;AC=14;AN=29246;NFAM=13	SVTYPE=BND;POS=119654588;STRANDS=-+:4;IMPRECISE;CIPOS=-5,9;CIEND=-10,8;CIPOS95=0,5;CIEND95=-1,0;MATEID=18578_1;EVENT=18578;SECONDARY;SU=4;PE=0;SR=4;ALG=PROD;AF=0.0004787;NSAMP=14;MSQ=21.07;AC=14;AN=29246;NFAM=13
chr10	9934143	9934162	chr10	9934309	9934328	145044	168.35	+	-	DEL	PASS	145044	N	<DEL>	.	.	.	SVTYPE=DEL;POS=9934153;SVLEN=-166;END=9934319;STRANDS=+-:5;CIPOS=-10,9;CIEND=-10,9;CIPOS95=0,0;CIEND95=0,0;SU=5;PE=0;SR=5;ALG=PROD;AF=3.419e-05;NSAMP=1;MSQ=167.82;AC=1;AN=29246;NFAM=1	.
chr10	9935815	9935843	chr10	9966138	9966179	145045	1468.07	+	-	DEL	PASS	145045	N	<DEL>	.	.	.	SVTYPE=DEL;POS=9935823;SVLEN=-30335;END=9966158;STRANDS=+-:80;IMPRECISE;CIPOS=-8,20;CIEND=-20,21;CIPOS95=0,0;CIEND95=-1,1;SU=80;PE=79;SR=1;ALG=PROD;AF=0.000171;NSAMP=5;MSQ=293.61;AC=5;AN=29246;NFAM=1	.
chr10	9935820	9935837	chr10	52106741	52106754	461566	1056.7	-	+	BND	LOW	461566_1	N	]chr10:52106750]N	461566_2	N	N[chr10:9935830[	SVTYPE=BND;POS=9935830;STRANDS=-+:44;CIPOS=-9,8;CIEND=-9,4;CIPOS95=0,0;CIEND95=0,0;MATEID=461566_2;EVENT=461566;SU=44;PE=0;SR=44;ALG=PROD;AF=0.00171;NSAMP=50;MSQ=11.54;RECLASSIFIED;AC=50;AN=29246;NFAM=50	SVTYPE=BND;POS=52106750;STRANDS=-+:44;CIPOS=-9,4;CIEND=-9,8;CIPOS95=0,0;CIEND95=0,0;MATEID=461566_1;EVENT=461566;SECONDARY;SU=44;PE=0;SR=44;ALG=PROD;AF=0.00171;NSAMP=50;MSQ=11.54;RECLASSIFIED;AC=50;AN=29246;NFAM=50
chr10	9949001	9949006	chr10	9956172	9956181	461567	154.82	-	+	DUP	PASS	461567	N	<DUP>	.	.	.	SVTYPE=DUP;POS=9949004;SVLEN=7177;END=9956181;STRANDS=-+:19;IMPRECISE;CIPOS=-3,2;CIEND=-9,0;CIPOS95=0,0;CIEND95=-9,0;SU=19;PE=7;SR=12;ALG=PROD;AF=3.419e-05;NSAMP=1;MSQ=153.68;AC=1;AN=29246;NFAM=1	.
chr10	9949180	9949533	chr10	69299070	69299733	145048	128.37	+	-	BND	LOW	145048_1	N	N[chr10:69299725[	145048_2	N	]chr10:9949190]N	SVTYPE=BND;POS=9949190;STRANDS=+-:11;IMPRECISE;CIPOS=-10,343;CIEND=-654,9;CIPOS95=-3,55;CIEND95=-94,1;MATEID=145048_2;EVENT=145048;SU=11;PE=11;SR=0;ALG=PROD;AF=3.419e-05;NSAMP=1;MSQ=128.36;RECLASSIFIED;AC=1;AN=29246;NFAM=1	SVTYPE=BND;POS=69299725;STRANDS=+-:11;IMPRECISE;CIPOS=-654,9;CIEND=-10,343;CIPOS95=-94,1;CIEND95=-3,55;MATEID=145048_1;EVENT=145048;SECONDARY;SU=11;PE=11;SR=0;ALG=PROD;AF=3.419e-05;NSAMP=1;MSQ=128.36;RECLASSIFIED;AC=1;AN=29246;NFAM=1
chr10	9949201	9949499	chr10	10040851	10041360	145047	236.58	+	-	DEL	PASS	145047	N	<DEL>	.	.	.	SVTYPE=DEL;POS=9949211;SVLEN=-92140;END=10041351;STRANDS=+-:14;IMPRECISE;CIPOS=-10,288;CIEND=-500,9;CIPOS95=-3,52;CIEND95=-66,2;SU=14;PE=14;SR=0;ALG=PROD;AF=3.419e-05;NSAMP=1;MSQ=236.58;AC=1;AN=29246;NFAM=1	.
chr10	9955561	9955575	chr10	9958145	9958161	145049	4705.18	+	-	BND	PASS	145049_1	N	N[chr10:9958156[	145049_2	N	]chr10:9955566]N	SVTYPE=BND;POS=9955566;STRANDS=+-:143;CIPOS=-5,9;CIEND=-10,6;CIPOS95=0,0;CIEND95=0,0;MATEID=145049_2;EVENT=145049;SU=143;PE=109;SR=34;ALG=PROD;AF=0.0003761;NSAMP=11;MSQ=349.55;RECLASSIFIED;AC=11;AN=29246;NFAM=11	SVTYPE=BND;POS=9958156;STRANDS=+-:143;CIPOS=-10,6;CIEND=-5,9;CIPOS95=0,0;CIEND95=0,0;MATEID=145049_1;EVENT=145049;SECONDARY;SU=143;PE=109;SR=34;ALG=PROD;AF=0.0003761;NSAMP=11;MSQ=349.55;RECLASSIFIED;AC=11;AN=29246;NFAM=11
chr10	9968607	9968626	chr10	9968739	9968758	145050	337.8	+	-	DEL	PASS	145050	N	<DEL>	.	.	.	SVTYPE=DEL;POS=9968617;SVLEN=-132;END=9968749;STRANDS=+-:12;CIPOS=-10,9;CIEND=-10,9;CIPOS95=0,0;CIEND95=0,0;SU=12;PE=0;SR=12;ALG=PROD;AF=3.42e-05;NSAMP=1;MSQ=308.65;AC=1;AN=29242;NFAM=1	.
chr10	9976992	9976996	chr10	9977268	9977287	145051	455.97	+	-	BND	LOW	145051_1	N	N[chr10:9977279[	145051_2	N	]chr10:9976995]N	SVTYPE=BND;POS=9976995;STRANDS=+-:14;CIPOS=-3,1;CIEND=-10,9;CIPOS95=0,0;CIEND95=0,0;MATEID=145051_2;EVENT=145051;SU=14;PE=1;SR=13;ALG=PROD;AF=6.839e-05;NSAMP=2;MSQ=10.71;RECLASSIFIED;AC=2;AN=29246;NFAM=2	SVTYPE=BND;POS=9977279;STRANDS=+-:14;CIPOS=-10,9;CIEND=-3,1;CIPOS95=0,0;CIEND95=0,0;MATEID=145051_1;EVENT=145051;SECONDARY;SU=14;PE=1;SR=13;ALG=PROD;AF=6.839e-05;NSAMP=2;MSQ=10.71;RECLASSIFIED;AC=2;AN=29246;NFAM=2
chr10	9996581	9996600	chr10	9996737	9996739	548619	523.3	+	+	INV	LOW	548619	N	<INV>	.	.	.	SVTYPE=INV;POS=9996591;SVLEN=146;END=9996737;STRANDS=++:1,--:3;IMPRECISE;CIPOS=-10,9;CIEND=0,2;CIPOS95=-3,1;CIEND95=0,2;SU=4;PE=3;SR=1;ALG=PROD;AF=0.0007864;NSAMP=23;MSQ=14.87;AC=23;AN=29246;NFAM=23	.
chr10	10024914	10024916	chr10	10025625	10025644	145054	470.47	+	-	DEL	PASS	145054	N	<DEL>	.	.	.	SVTYPE=DEL;POS=10024916;SVLEN=-719;END=10025635;STRANDS=+-:20;IMPRECISE;CIPOS=-2,0;CIEND=-10,9;CIPOS95=0,1;CIEND95=0,0;SU=20;PE=11;SR=9;ALG=PROD;AF=3.419e-05;NSAMP=1;MSQ=470.47;AC=1;AN=29246;NFAM=1	.
chr10	10027308	10027351	chr10	10031677	10031724	145055	1969.68	+	-	DEL	PASS	145055	N	<DEL>	.	.	.	SVTYPE=DEL;POS=10027330;SVLEN=-4372;END=10031702;STRANDS=+-:74;CIPOS=-22,21;CIEND=-25,22;CIPOS95=0,0;CIEND95=0,0;SU=74;PE=52;SR=22;ALG=PROD;AF=6.839e-05;NSAMP=2;MSQ=984.84;AC=2;AN=29246;NFAM=1	.
chr10	10033364	10033381	chr15	56574418	56574435	19977	123.81	-	+	BND	LOW	19977_1	N	]chr15:56574427]N	19977_2	N	N[chr10:10033374[	SVTYPE=BND;POS=10033374;STRANDS=-+:23;CIPOS=-9,8;CIEND=-9,8;CIPOS95=0,0;CIEND95=0,0;MATEID=19977_2;EVENT=19977;SU=23;PE=0;SR=23;ALG=PROD;AF=0.0001026;NSAMP=3;MSQ=17.31;AC=3;AN=29246;NFAM=3	SVTYPE=BND;POS=56574427;STRANDS=-+:23;CIPOS=-9,8;CIEND=-9,8;CIPOS95=0,0;CIEND95=0,0;MATEID=19977_1;EVENT=19977;SECONDARY;SU=23;PE=0;SR=23;ALG=PROD;AF=0.0001026;NSAMP=3;MSQ=17.31;AC=3;AN=29246;NFAM=3
chr10	10033497	10034062	chr19	15912623	15912796	21290	202.08	+	-	BND	LOW	21290_1	N	N[chr19:15912768[	21290_2	N	]chr10:10033527]N	SVTYPE=BND;POS=10033527;STRANDS=+-:14;IMPRECISE;CIPOS=-30,535;CIEND=-144,29;CIPOS95=-30,129;CIEND95=-41,29;MATEID=21290_2;EVENT=21290;SU=14;PE=14;SR=0;ALG=PROD;AF=0.0002393;NSAMP=7;MSQ=24.56;AC=7;AN=29246;NFAM=7	SVTYPE=BND;POS=15912768;STRANDS=+-:14;IMPRECISE;CIPOS=-144,29;CIEND=-30,535;CIPOS95=-41,29;CIEND95=-30,129;MATEID=21290_1;EVENT=21290;SECONDARY;SU=14;PE=14;SR=0;ALG=PROD;AF=0.0002393;NSAMP=7;MSQ=24.56;AC=7;AN=29246;NFAM=7
chr10	10041347	10041352	chr10	69299860	69299879	461568	153.91	-	+	BND	LOW	461568_1	N	]chr10:69299870]N	461568_2	N	N[chr10:10041351[	SVTYPE=BND;POS=10041351;STRANDS=-+:13;CIPOS=-3,2;CIEND=-10,9;CIPOS95=0,0;CIEND95=0,0;MATEID=461568_2;EVENT=461568;SU=13;PE=2;SR=11;ALG=PROD;AF=3.419e-05;NSAMP=1;MSQ=153.91;RECLASSIFIED;AC=1;AN=29246;NFAM=1	SVTYPE=BND;POS=69299870;STRANDS=-+:13;CIPOS=-10,9;CIEND=-3,2;CIPOS95=0,0;CIEND95=0,0;MATEID=461568_1;EVENT=461568;SECONDARY;SU=13;PE=2;SR=11;ALG=PROD;AF=3.419e-05;NSAMP=1;MSQ=153.91;RECLASSIFIED;AC=1;AN=29246;NFAM=1
chr10	10049935	10049946	chr18	54728914	54728927	21098	1.30761e+06	-	+	BND	LOW	21098_1	N	]chr18:54728921]N	21098_2	N	N[chr10:10049942[	SVTYPE=BND;POS=10049942;STRANDS=-+:118;CIPOS=-6,5;CIEND=-7,6;CIPOS95=0,0;CIEND95=0,0;MATEID=21098_2;EVENT=21098;SU=118;PE=0;SR=118;ALG=PROD;AF=0.2348;NSAMP=6806;MSQ=176.81;AC=6868;AN=29246;NFAM=6649	SVTYPE=BND;POS=54728921;STRANDS=-+:118;CIPOS=-7,6;CIEND=-6,5;CIPOS95=0,0;CIEND95=0,0;MATEID=21098_1;EVENT=21098;SECONDARY;SU=118;PE=0;SR=118;ALG=PROD;AF=0.2348;NSAMP=6806;MSQ=176.81;AC=6868;AN=29246;NFAM=6649
chr10	10053449	10053461	chr10	10056420	10056425	548620	1416.58	+	+	BND	LOW	548620_1	N	N]chr10:10056423]	548620_2	N	N]chr10:10053455]	SVTYPE=BND;POS=10053455;STRANDS=++:96;CIPOS=-6,6;CIEND=-3,2;CIPOS95=0,0;CIEND95=0,0;MATEID=548620_2;EVENT=548620;SU=96;PE=32;SR=64;ALG=PROD;AF=0.000171;NSAMP=5;MSQ=218.68;AC=5;AN=29246;NFAM=5	SVTYPE=BND;POS=10056423;STRANDS=++:96;CIPOS=-3,2;CIEND=-6,6;CIPOS95=0,0;CIEND95=0,0;MATEID=548620_1;EVENT=548620;SECONDARY;SU=96;PE=32;SR=64;ALG=PROD;AF=0.000171;NSAMP=5;MSQ=218.68;AC=5;AN=29246;NFAM=5
chr10	10053449	10053803	chr10	10056277	10056450	145056	2219.88	+	-	DEL	PASS	145056	N	<DEL>	.	.	.	SVTYPE=DEL;POS=10053461;SVLEN=-2980;END=10056441;STRANDS=+-:75;IMPRECISE;CIPOS=-12,342;CIEND=-164,9;CIPOS95=-12,24;CIEND95=-24,9;SU=75;PE=75;SR=0;ALG=PROD;AF=0.000171;NSAMP=5;MSQ=239.66;AC=5;AN=29246;NFAM=5	.
chr10	10056332	10056336	chr10	10056438	10056443	548621	2463.3	-	-	BND	PASS	548621_1	N	[chr10:10056442[N	548621_2	N	[chr10:10056336[N	SVTYPE=BND;POS=10056336;STRANDS=--:123;CIPOS=-3,1;CIEND=-3,2;CIPOS95=0,0;CIEND95=0,0;MATEID=548621_2;EVENT=548621;SU=123;PE=32;SR=91;ALG=PROD;AF=0.0002052;NSAMP=6;MSQ=203.13;AC=6;AN=29246;NFAM=6	SVTYPE=BND;POS=10056442;STRANDS=--:123;CIPOS=-3,2;CIEND=-3,1;CIPOS95=0,0;CIEND95=0,0;MATEID=548621_1;EVENT=548621;SECONDARY;SU=123;PE=32;SR=91;ALG=PROD;AF=0.0002052;NSAMP=6;MSQ=203.13;AC=6;AN=29246;NFAM=6
chr10	10085568	10085587	chr10	10086554	10086556	145057	989.15	+	-	DEL	PASS	145057	N	<DEL>	.	.	.	SVTYPE=DEL;POS=10085578;SVLEN=-978;END=10086556;STRANDS=+-:40;CIPOS=-10,9;CIEND=-2,0;CIPOS95=0,0;CIEND95=0,0;SU=40;PE=25;SR=15;ALG=PROD;AF=3.419e-05;NSAMP=1;MSQ=989.15;AC=1;AN=29246;NFAM=1	.
chr10	10117589	10117604	chr10	10117913	10117924	461570	938.76	-	+	DUP	PASS	461570	N	<DUP>	.	.	.	SVTYPE=DUP;POS=10117597;SVLEN=322;END=10117919;STRANDS=-+:60;CIPOS=-8,7;CIEND=-6,5;CIPOS95=0,0;CIEND95=0,0;SU=60;PE=11;SR=49;ALG=PROD;AF=0.0006839;NSAMP=20;MSQ=28.7;AC=20;AN=29246;NFAM=20	.
chr10	10125111	10125321	chr10	10126206	10126710	145059	503.47	+	-	DEL	PASS	145059	N	<DEL>	.	.	.	SVTYPE=DEL;POS=10125121;SVLEN=-1580;END=10126701;STRANDS=+-:19;IMPRECISE;CIPOS=-10,200;CIEND=-495,9;CIPOS95=-3,40;CIEND95=-82,0;SU=19;PE=19;SR=0;ALG=PROD;AF=3.419e-05;NSAMP=1;MSQ=503.47;AC=1;AN=29246;NFAM=1	.
chr10	10128766	10128772	chr10	10133413	10133432	145060	515.43	+	-	DEL	PASS	145060	N	<DEL>	.	.	.	SVTYPE=DEL;POS=10128769;SVLEN=-4654;END=10133423;STRANDS=+-:22;CIPOS=-3,3;CIEND=-10,9;CIPOS95=0,0;CIEND95=0,0;SU=22;PE=13;SR=9;ALG=PROD;AF=3.419e-05;NSAMP=1;MSQ=515.43;AC=1;AN=29246;NFAM=1	.
chr10	10133364	10133383	chr10	10133456	10133475	145061	395.81	+	-	BND	PASS	145061_1	N	N[chr10:10133467[	145061_2	N	]chr10:10133374]N	SVTYPE=BND;POS=10133374;STRANDS=+-:15;CIPOS=-10,9;CIEND=-10,9;CIPOS95=0,0;CIEND95=0,0;MATEID=145061_2;EVENT=145061;SU=15;PE=0;SR=15;ALG=PROD;AF=3.419e-05;NSAMP=1;MSQ=395.76;RECLASSIFIED;AC=1;AN=29246;NFAM=1	SVTYPE=BND;POS=10133467;STRANDS=+-:15;CIPOS=-10,9;CIEND=-10,9;CIPOS95=0,0;CIEND95=0,0;MATEID=145061_1;EVENT=145061;SECONDARY;SU=15;PE=0;SR=15;ALG=PROD;AF=3.419e-05;NSAMP=1;MSQ=395.76;RECLASSIFIED;AC=1;AN=29246;NFAM=1
chr10	10133992	10134051	chr10	10135886	10135929	145062	757.98	+	-	DEL	PASS	145062	N	<DEL>	.	.	.	SVTYPE=DEL;POS=10134022;SVLEN=-1887;END=10135909;STRANDS=+-:40;CIPOS=-30,29;CIEND=-23,20;CIPOS95=0,0;CIEND95=0,0;SU=40;PE=26;SR=14;ALG=PROD;AF=6.839e-05;NSAMP=2;MSQ=378.98;AC=2;AN=29246;NFAM=2	.
chr10	10163885	10163902	chr10	10163989	10164007	145064	410.73	+	-	DEL	PASS	145064	N	<DEL>	.	.	.	SVTYPE=DEL;POS=10163895;SVLEN=-103;END=10163998;STRANDS=+-:16;CIPOS=-10,7;CIEND=-9,9;CIPOS95=0,0;CIEND95=0,0;SU=16;PE=0;SR=16;ALG=PROD;AF=3.419e-05;NSAMP=1;MSQ=410.67;AC=1;AN=29246;NFAM=1	.
chr10	10166412	10166469	chrX	146812258	146812315	22673	25142.2	+	+	BND	LOW	22673_1	N	N]chrX:146812287]	22673_2	N	N]chr10:10166441]	SVTYPE=BND;POS=10166441;STRANDS=++:14;CIPOS=-29,28;CIEND=-29,28;CIPOS95=0,0;CIEND95=0,0;MATEID=22673_2;EVENT=22673;SU=14;PE=0;SR=14;ALG=PROD;AF=0.01867;NSAMP=546;MSQ=40.53;AC=546;AN=29246;NFAM=534	SVTYPE=BND;POS=146812287;STRANDS=++:14;CIPOS=-29,28;CIEND=-29,28;CIPOS95=0,0;CIEND95=0,0;MATEID=22673_1;EVENT=22673;SECONDARY;SU=14;PE=0;SR=14;ALG=PROD;AF=0.01867;NSAMP=546;MSQ=40.53;AC=546;AN=29246;NFAM=534
chr10	10177480	10177497	chr18	23632539	23632556	21011	2192.08	+	+	BND	LOW	21011_1	N	N]chr18:23632548]	21011_2	N	N]chr10:10177489]	SVTYPE=BND;POS=10177489;STRANDS=++:4;CIPOS=-9,8;CIEND=-9,8;CIPOS95=0,0;CIEND95=0,0;MATEID=21011_2;EVENT=21011;SU=4;PE=0;SR=4;ALG=PROD;AF=0.003351;NSAMP=98;MSQ=16.11;AC=98;AN=29246;NFAM=98	SVTYPE=BND;POS=23632548;STRANDS=++:4;CIPOS=-9,8;CIEND=-9,8;CIPOS95=0,0;CIEND95=0,0;MATEID=21011_1;EVENT=21011;SECONDARY;SU=4;PE=0;SR=4;ALG=PROD;AF=0.003351;NSAMP=98;MSQ=16.11;AC=98;AN=29246;NFAM=98
chr10	10181362	10181379	chrX	65129231	65129248	22386	42327.8	-	+	BND	LOW	22386_1	N	]chrX:65129240]N	22386_2	N	N[chr10:10181372[	SVTYPE=BND;POS=10181372;STRANDS=-+:24;CIPOS=-9,8;CIEND=-9,8;CIPOS95=0,0;CIEND95=0,0;MATEID=22386_2;EVENT=22386;SU=24;PE=0;SR=24;ALG=PROD;AF=0.02896;NSAMP=847;MSQ=40.98;AC=847;AN=29246;NFAM=830	SVTYPE=BND;POS=65129240;STRANDS=-+:24;CIPOS=-9,8;CIEND=-9,8;CIPOS95=0,0;CIEND95=0,0;MATEID=22386_1;EVENT=22386;SECONDARY;SU=24;PE=0;SR=24;ALG=PROD;AF=0.02896;NSAMP=847;MSQ=40.98;AC=847;AN=29246;NFAM=830
chr10	10184901	10184909	chr10	10193389	10193398	145066	599.73	+	-	DEL	PASS	145066	N	<DEL>	.	.	.	SVTYPE=DEL;POS=10184905;SVLEN=-8491;END=10193396;STRANDS=+-:20;CIPOS=-4,4;CIEND=-7,2;CIPOS95=0,0;CIEND95=0,0;SU=20;PE=14;SR=6;ALG=PROD;AF=3.419e-05;NSAMP=1;MSQ=596.59;AC=1;AN=29246;NFAM=1	.
chr10	10189846	10189863	chr10	10190070	10190087	145067	78.23	+	-	BND	LOW	145067_1	N	N[chr10:10190080[	145067_2	N	]chr10:10189855]N	SVTYPE=BND;POS=10189855;STRANDS=+-:4;CIPOS=-9,8;CIEND=-9,8;CIPOS95=0,0;CIEND95=0,0;MATEID=145067_2;EVENT=145067;SU=4;PE=0;SR=4;ALG=PROD;AF=0.0001026;NSAMP=3;MSQ=24.42;RECLASSIFIED;AC=3;AN=29246;NFAM=3	SVTYPE=BND;POS=10190080;STRANDS=+-:4;CIPOS=-9,8;CIEND=-9,8;CIPOS95=0,0;CIEND95=0,0;MATEID=145067_1;EVENT=145067;SECONDARY;SU=4;PE=0;SR=4;ALG=PROD;AF=0.0001026;NSAMP=3;MSQ=24.42;RECLASSIFIED;AC=3;AN=29246;NFAM=3
chr10	10193134	10193285	chr10	10193222	10193397	145068	45761.3	+	-	BND	LOW	145068_1	N	N[chr10:10193341[	145068_2	N	]chr10:10193184]N	SVTYPE=BND;POS=10193184;STRANDS=+-:1329;IMPRECISE;CIPOS=-50,101;CIEND=-118,57;CIPOS95=-34,34;CIEND95=-53,53;MATEID=145068_2;EVENT=145068;SU=1329;PE=23;SR=1306;ALG=SUM;AF=0.009856;NSAMP=256;MSQ=138.38;RETAINED;RECLASSIFIED;AC=288;AN=29220;NFAM=245	SVTYPE=BND;POS=10193341;STRANDS=+-:1329;IMPRECISE;CIPOS=-118,57;CIEND=-50,101;CIPOS95=-53,53;CIEND95=-34,34;MATEID=145068_1;EVENT=145068;SECONDARY;SU=1329;PE=23;SR=1306;ALG=SUM;AF=0.009856;NSAMP=256;MSQ=138.38;RETAINED;RECLASSIFIED;AC=288;AN=29220;NFAM=245
chr10	10193236	10193247	chr10	10193383	10193400	548622	39358.3	+	+	INV	LOW	548622	N	<INV>	.	.	.	SVTYPE=INV;POS=10193246;SVLEN=145;END=10193391;STRANDS=++:6,--:1;IMPRECISE;CIPOS=-10,1;CIEND=-8,9;CIPOS95=-1,1;CIEND95=-1,1;SU=7;PE=5;SR=2;ALG=PROD;AF=0.03031;NSAMP=793;MSQ=24.67;AC=881;AN=29066;NFAM=781	.
chr10	10193367	10193386	chr10	10194254	10194273	145070	602.44	+	-	DEL	PASS	145070	N	<DEL>	.	.	.	SVTYPE=DEL;POS=10193377;SVLEN=-887;END=10194264;STRANDS=+-:14;CIPOS=-10,9;CIEND=-10,9;CIPOS95=0,0;CIEND95=0,0;SU=14;PE=0;SR=14;ALG=PROD;AF=3.419e-05;NSAMP=1;MSQ=602.34;AC=1;AN=29246;NFAM=1	.
chr10	10195206	10195217	chr10	10195268	10195279	145071	171.59	+	-	DEL	PASS	145071	N	<DEL>	.	.	.	SVTYPE=DEL;POS=10195212;SVLEN=-62;END=10195274;STRANDS=+-:6;CIPOS=-6,5;CIEND=-6,5;CIPOS95=0,0;CIEND95=0,0;SU=6;PE=0;SR=6;ALG=PROD;AF=3.419e-05;NSAMP=1;MSQ=170.83;AC=1;AN=29246;NFAM=1	.
chr10	10198540	10198559	chr10	10199693	10199712	145072	341.56	+	-	DEL	PASS	145072	N	<DEL>	.	.	.	SVTYPE=DEL;POS=10198550;SVLEN=-1153;END=10199703;STRANDS=+-:15;CIPOS=-10,9;CIEND=-10,9;CIPOS95=0,0;CIEND95=0,0;SU=15;PE=9;SR=6;ALG=PROD;AF=3.419e-05;NSAMP=1;MSQ=341.53;AC=1;AN=29246;NFAM=1	.
chr10	10206470	10206513	chr10	10207572	10207616	145074	1118.29	+	-	DEL	PASS	145074	N	<DEL>	.	.	.	SVTYPE=DEL;POS=10206492;SVLEN=-1103;END=10207595;STRANDS=+-:53;CIPOS=-22,21;CIEND=-23,21;CIPOS95=0,0;CIEND95=0,0;SU=53;PE=30;SR=23;ALG=PROD;AF=0.0001026;NSAMP=3;MSQ=372.72;AC=3;AN=29246;NFAM=3	.
chr10	10206490	10206530	chr10	10206595	10206636	145073	115849.0	+	-	BND	LOW	145073_1	N	N[chr10:10206605[	145073_2	N	]chr10:10206510]N	SVTYPE=BND;POS=10206510;STRANDS=+-:8523;CIPOS=-20,20;CIEND=-9,32;CIPOS95=0,0;CIEND95=0,0;MATEID=145073_2;EVENT=145073;SU=8523;PE=5;SR=8518;ALG=PROD;AF=0.04212;NSAMP=946;MSQ=115.47;RECLASSIFIED;AC=1227;AN=29134;NFAM=944	SVTYPE=BND;POS=10206605;STRANDS=+-:8523;CIPOS=-9,32;CIEND=-20,20;CIPOS95=0,0;CIEND95=0,0;MATEID=145073_1;EVENT=145073;SECONDARY;SU=8523;PE=5;SR=8518;ALG=PROD;AF=0.04212;NSAMP=946;MSQ=115.47;RECLASSIFIED;AC=1227;AN=29134;NFAM=944
chr10	10208198	10208244	chr10	10231887	10231946	461571	477.22	-	+	DUP	PASS	461571	N	<DUP>	.	.	.	SVTYPE=DUP;POS=10208222;SVLEN=23695;END=10231917;STRANDS=-+:44;CIPOS=-24,22;CIEND=-30,29;CIPOS95=0,0;CIEND95=0,0;SU=44;PE=26;SR=18;ALG=PROD;AF=0.0001026;NSAMP=2;MSQ=238.13;AC=3;AN=29246;NFAM=2	.
chr10	10234352	10234371	chr10	10234427	10234446	145075	307.53	+	-	BND	PASS	145075_1	N	N[chr10:10234438[	145075_2	N	]chr10:10234362]N	SVTYPE=BND;POS=10234362;STRANDS=+-:12;CIPOS=-10,9;CIEND=-10,9;CIPOS95=0,0;CIEND95=0,0;MATEID=145075_2;EVENT=145075;SU=12;PE=0;SR=12;ALG=PROD;AF=3.419e-05;NSAMP=1;MSQ=284.74;RECLASSIFIED;AC=1;AN=29246;NFAM=1	SVTYPE=BND;POS=10234438;STRANDS=+-:12;CIPOS=-10,9;CIEND=-10,9;CIPOS95=0,0;CIEND95=0,0;MATEID=145075_1;EVENT=145075;SECONDARY;SU=12;PE=0;SR=12;ALG=PROD;AF=3.419e-05;NSAMP=1;MSQ=284.74;RECLASSIFIED;AC=1;AN=29246;NFAM=1
chr10	10251469	10251728	chr10	10252565	10252697	548623	27.25	+	+	BND	LOW	548623_1	N	N]chr10:10252575]	548623_2	N	N]chr10:10251479]	SVTYPE=BND;POS=10251479;STRANDS=++:6;IMPRECISE;CIPOS=-10,249;CIEND=-10,122;CIPOS95=-3,46;CIEND95=-3,34;MATEID=548623_2;EVENT=548623;SU=6;PE=6;SR=0;ALG=PROD;AF=3.419e-05;NSAMP=1;MSQ=26.74;AC=1;AN=29246;NFAM=1	SVTYPE=BND;POS=10252575;STRANDS=++:6;IMPRECISE;CIPOS=-10,122;CIEND=-10,249;CIPOS95=-3,34;CIEND95=-3,46;MATEID=548623_1;EVENT=548623;SECONDARY;SU=6;PE=6;SR=0;ALG=PROD;AF=3.419e-05;NSAMP=1;MSQ=26.74;AC=1;AN=29246;NFAM=1
chr10	10265618	10266301	chr10	10266539	10267219	461573	530829.0	-	+	DUP	PASS	461573	N	<DUP>	.	.	.	SVTYPE=DUP;POS=10266132;SVLEN=457;END=10266589;STRANDS=-+:241;IMPRECISE;CIPOS=-514,169;CIEND=-50,630;CIPOS95=-77,77;CIEND95=-50,102;SU=241;PE=129;SR=112;ALG=SUM;AF=0.1679;NSAMP=4425;MSQ=62.75;RETAINED;AC=4911;AN=29246;NFAM=4199	.
chr10	10265975	10266959	chr10	10266452	10267335	145076	1.04901e+07	+	-	BND	PASS	145076_1	N	N[chr10:10266506[	145076_2	N	]chr10:10266157]N	SVTYPE=BND;POS=10266157;STRANDS=+-:11929;IMPRECISE;CIPOS=-182,802;CIEND=-53,830;CIPOS95=-1,1;CIEND95=-1,1;MATEID=145076_2;EVENT=145076;SU=11929;PE=8393;SR=3536;ALG=SUM;AF=0.5144;NSAMP=14388;MSQ=409.59;RETAINED;RECLASSIFIED;AC=15045;AN=29246;NFAM=13276	SVTYPE=BND;POS=10266506;STRANDS=+-:11929;IMPRECISE;CIPOS=-53,830;CIEND=-182,802;CIPOS95=-1,1;CIEND95=-1,1;MATEID=145076_1;EVENT=145076;SECONDARY;SU=11929;PE=8393;SR=3536;ALG=SUM;AF=0.5144;NSAMP=14388;MSQ=409.59;RETAINED;RECLASSIFIED;AC=15045;AN=29246;NFAM=13276
chr10	10270245	10270248	chr10	10271243	10271245	145087	896.35	+	-	DEL	PASS	145087	N	<DEL>	.	.	.	SVTYPE=DEL;POS=10270247;SVLEN=-998;END=10271245;STRANDS=+-:36;CIPOS=-2,1;CIEND=-2,0;CIPOS95=0,0;CIEND95=0,0;SU=36;PE=22;SR=14;ALG=PROD;AF=3.419e-05;NSAMP=1;MSQ=896.35;AC=1;AN=29246;NFAM=1	.
chr10	10288787	10288796	chr10	10293317	10293324	145088	635.22	+	-	DEL	PASS	145088	N	<DEL>	.	.	.	SVTYPE=DEL;POS=10288791;SVLEN=-4532;END=10293323;STRANDS=+-:23;CIPOS=-4,5;CIEND=-6,1;CIPOS95=0,0;CIEND95=0,0;SU=23;PE=18;SR=5;ALG=PROD;AF=3.419e-05;NSAMP=1;MSQ=635.22;AC=1;AN=29246;NFAM=1	.
chr10	10291450	10292067	chr13	47596130	47596753	19347	8.68	+	+	BND	LOW	19347_1	N	N]chr13:47596140]	19347_2	N	N]chr10:10291460]	SVTYPE=BND;POS=10291460;STRANDS=++:4;IMPRECISE;CIPOS=-10,607;CIEND=-10,613;CIPOS95=-2,141;CIEND95=-2,140;MATEID=19347_2;EVENT=19347;SU=4;PE=4;SR=0;ALG=PROD;AF=3.419e-05;NSAMP=1;MSQ=6.73;AC=1;AN=29246;NFAM=1	SVTYPE=BND;POS=47596140;STRANDS=++:4;IMPRECISE;CIPOS=-10,613;CIEND=-10,607;CIPOS95=-2,140;CIEND95=-2,141;MATEID=19347_1;EVENT=19347;SECONDARY;SU=4;PE=4;SR=0;ALG=PROD;AF=3.419e-05;NSAMP=1;MSQ=6.73;AC=1;AN=29246;NFAM=1
chr10	10303588	10303633	chr10	10309043	10309087	145091	692.14	+	-	DEL	PASS	145091	N	<DEL>	.	.	.	SVTYPE=DEL;POS=10303611;SVLEN=-5455;END=10309066;STRANDS=+-:35;CIPOS=-23,22;CIEND=-23,21;CIPOS95=0,0;CIEND95=0,0;SU=35;PE=21;SR=14;ALG=PROD;AF=3.419e-05;NSAMP=1;MSQ=458.63;AC=1;AN=29246;NFAM=1	.
chr10	10324753	10324812	chr10	10324818	10324877	145092	719.42	+	-	BND	LOW	145092_1	N	N[chr10:10324849[	145092_2	N	]chr10:10324783]N	SVTYPE=BND;POS=10324783;STRANDS=+-:30;CIPOS=-30,29;CIEND=-30,29;CIPOS95=0,0;CIEND95=0,0;MATEID=145092_2;EVENT=145092;SU=30;PE=2;SR=28;ALG=PROD;AF=0.0001026;NSAMP=3;MSQ=239.81;RECLASSIFIED;AC=3;AN=29246;NFAM=3	SVTYPE=BND;POS=10324849;STRANDS=+-:30;CIPOS=-30,29;CIEND=-30,29;CIPOS95=0,0;CIEND95=0,0;MATEID=145092_1;EVENT=145092;SECONDARY;SU=30;PE=2;SR=28;ALG=PROD;AF=0.0001026;NSAMP=3;MSQ=239.81;RECLASSIFIED;AC=3;AN=29246;NFAM=3
chr10	10352786	10352796	chr10	10352984	10353443	548624	23.9	+	+	BND	LOW	548624_1	N	N]chr10:10352994]	548624_2	N	N]chr10:10352796]	SVTYPE=BND;POS=10352796;STRANDS=++:4;IMPRECISE;CIPOS=-10,0;CIEND=-10,449;CIPOS95=-10,0;CIEND95=-1,118;MATEID=548624_2;EVENT=548624;SU=4;PE=4;SR=0;ALG=PROD;AF=3.419e-05;NSAMP=1;MSQ=23.87;AC=1;AN=29246;NFAM=1	SVTYPE=BND;POS=10352994;STRANDS=++:4;IMPRECISE;CIPOS=-10,449;CIEND=-10,0;CIPOS95=-1,118;CIEND95=-10,0;MATEID=548624_1;EVENT=548624;SECONDARY;SU=4;PE=4;SR=0;ALG=PROD;AF=3.419e-05;NSAMP=1;MSQ=23.87;AC=1;AN=29246;NFAM=1
chr10	10383225	10383242	chr16	71978487	71978504	20416	3343.95	-	+	BND	LOW	20416_1	N	]chr16:71978496]N	20416_2	N	N[chr10:10383235[	SVTYPE=BND;POS=10383235;STRANDS=-+:4;CIPOS=-9,8;CIEND=-9,8;CIPOS95=0,0;CIEND95=0,0;MATEID=20416_2;EVENT=20416;SU=4;PE=0;SR=4;ALG=PROD;AF=0.003112;NSAMP=91;MSQ=23.16;AC=91;AN=29246;NFAM=90	SVTYPE=BND;POS=71978496;STRANDS=-+:4;CIPOS=-9,8;CIEND=-9,8;CIPOS95=0,0;CIEND95=0,0;MATEID=20416_1;EVENT=20416;SECONDARY;SU=4;PE=0;SR=4;ALG=PROD;AF=0.003112;NSAMP=91;MSQ=23.16;AC=91;AN=29246;NFAM=90
chr10	10386382	10386387	chr10	10390914	10390919	145094	6704.94	+	-	BND	PASS	145094_1	N	N[chr10:10390918[	145094_2	N	]chr10:10386385]N	SVTYPE=BND;POS=10386385;STRANDS=+-:286;CIPOS=-3,2;CIEND=-3,2;CIPOS95=0,0;CIEND95=0,0;MATEID=145094_2;EVENT=145094;SU=286;PE=177;SR=109;ALG=PROD;AF=0.0004103;NSAMP=12;MSQ=524.28;RECLASSIFIED;AC=12;AN=29246;NFAM=11	SVTYPE=BND;POS=10390918;STRANDS=+-:286;CIPOS=-3,2;CIEND=-3,2;CIPOS95=0,0;CIEND95=0,0;MATEID=145094_1;EVENT=145094;SECONDARY;SU=286;PE=177;SR=109;ALG=PROD;AF=0.0004103;NSAMP=12;MSQ=524.28;RECLASSIFIED;AC=12;AN=29246;NFAM=11
chr10	10390823	10390840	chr10	10393416	10393435	145095	1795.2	+	-	DEL	PASS	145095	N	<DEL>	.	.	.	SVTYPE=DEL;POS=10390831;SVLEN=-2595;END=10393426;STRANDS=+-:77;CIPOS=-8,9;CIEND=-10,9;CIPOS95=0,0;CIEND95=0,0;SU=77;PE=51;SR=26;ALG=PROD;AF=0.0001026;NSAMP=3;MSQ=428.57;AC=3;AN=29246;NFAM=3	.
chr10	10413869	10413886	chr17	8511021	8511038	20539	3077.74	-	+	BND	LOW	20539_1	N	]chr17:8511030]N	20539_2	N	N[chr10:10413879[	SVTYPE=BND;POS=10413879;STRANDS=-+:4;CIPOS=-9,8;CIEND=-9,8;CIPOS95=0,0;CIEND95=0,0;MATEID=20539_2;EVENT=20539;SU=4;PE=0;SR=4;ALG=PROD;AF=0.003556;NSAMP=104;MSQ=14.63;AC=104;AN=29246;NFAM=104	SVTYPE=BND;POS=8511030;STRANDS=-+:4;CIPOS=-9,8;CIEND=-9,8;CIPOS95=0,0;CIEND95=0,0;MATEID=20539_1;EVENT=20539;SECONDARY;SU=4;PE=0;SR=4;ALG=PROD;AF=0.003556;NSAMP=104;MSQ=14.63;AC=104;AN=29246;NFAM=104
chr10	10424183	10424358	chr10	10424636	10424731	548626	380.83	+	+	INV	LOW	548626	N	<INV>	.	.	.	SVTYPE=INV;POS=10424259;SVLEN=418;END=10424677;STRANDS=++:11,--:9;IMPRECISE;CIPOS=-76,99;CIEND=-41,54;CIPOS95=-70,70;CIEND95=-24,24;SU=20;PE=20;SR=0;ALG=PROD;AF=0.0001368;NSAMP=4;MSQ=36.61;RETAINED;AC=4;AN=29246;NFAM=4	.
chr10	10424249	10424299	chr10	10424412	10424456	548625	714.57	+	+	INV	LOW	548625	N	<INV>	.	.	.	SVTYPE=INV;POS=10424276;SVLEN=156;END=10424432;STRANDS=++:14,--:11;CIPOS=-27,23;CIEND=-20,24;CIPOS95=0,0;CIEND95=0,0;SU=25;PE=14;SR=11;ALG=PROD;AF=0.0002393;NSAMP=7;MSQ=20.6;AC=7;AN=29246;NFAM=7	.
chr10	10451197	10451476	chr21	35806249	35806530	21887	6786.31	-	+	BND	LOW	21887_1	N	]chr21:35806254]N	21887_2	N	N[chr10:10451466[	SVTYPE=BND;POS=10451466;STRANDS=-+:366;IMPRECISE;CIPOS=-268,11;CIEND=-5,276;CIPOS95=-7,7;CIEND95=-5,6;MATEID=21887_2;EVENT=21887;SU=366;PE=366;SR=0;ALG=PROD;AF=0.001299;NSAMP=38;MSQ=128.53;AC=38;AN=29246;NFAM=33	SVTYPE=BND;POS=35806254;STRANDS=-+:366;IMPRECISE;CIPOS=-5,276;CIEND=-268,11;CIPOS95=-5,6;CIEND95=-7,7;MATEID=21887_1;EVENT=21887;SECONDARY;SU=366;PE=366;SR=0;ALG=PROD;AF=0.001299;NSAMP=38;MSQ=128.53;AC=38;AN=29246;NFAM=33
chr10	10451456	10451456	chr10	10451769	10451769	145097	1.64149e+07	+	-	MEI	PASS	145097	N	<DEL:ME:SINE|Alu|AluYb8>	.	.	.	SVTYPE=MEI;POS=10451456;SVLEN=-313;END=10451769;STRANDS=+-:348063;CIPOS=0,0;CIEND=0,0;CIPOS95=0,0;CIEND95=0,0;SU=348063;PE=41981;SR=306082;AF=0.5766;NSAMP=12118;MSQ=817.62;MEDGQR=5.02;Q10GQR=1.17;AC=16862;AN=29246;NFAM=11251	.
chr10	10451657	10451714	chr10	10451869	10451926	145098	2.79882e+06	+	-	BND	PASS	145098_1	N	N[chr10:10451899[	145098_2	N	]chr10:10451686]N	SVTYPE=BND;POS=10451686;STRANDS=+-:63;CIPOS=-29,28;CIEND=-29,28;CIPOS95=0,0;CIEND95=0,0;MATEID=145098_2;EVENT=145098;SU=63;PE=0;SR=63;ALG=PROD;AF=0.272;NSAMP=7319;MSQ=311.46;RECLASSIFIED;AC=7955;AN=29246;NFAM=7074	SVTYPE=BND;POS=10451899;STRANDS=+-:63;CIPOS=-29,28;CIEND=-29,28;CIPOS95=0,0;CIEND95=0,0;MATEID=145098_1;EVENT=145098;SECONDARY;SU=63;PE=0;SR=63;ALG=PROD;AF=0.272;NSAMP=7319;MSQ=311.46;RECLASSIFIED;AC=7955;AN=29246;NFAM=7074
chr10	10451749	10452039	chr21	35805962	35806246	21888	4083.2	+	-	BND	LOW	21888_1	N	N[chr21:35806241[	21888_2	N	]chr10:10451759]N	SVTYPE=BND;POS=10451759;STRANDS=+-:289;IMPRECISE;CIPOS=-10,280;CIEND=-278,6;CIPOS95=-9,9;CIEND95=-6,6;MATEID=21888_2;EVENT=21888;SU=289;PE=289;SR=0;ALG=PROD;AF=0.0009916;NSAMP=29;MSQ=109.09;AC=29;AN=29246;NFAM=24	SVTYPE=BND;POS=35806241;STRANDS=+-:289;IMPRECISE;CIPOS=-278,6;CIEND=-10,280;CIPOS95=-6,6;CIEND95=-9,9;MATEID=21888_1;EVENT=21888;SECONDARY;SU=289;PE=289;SR=0;ALG=PROD;AF=0.0009916;NSAMP=29;MSQ=109.09;AC=29;AN=29246;NFAM=24
chr10	10459016	10459042	chr10	10459116	10459139	548630	284.41	+	+	INV	LOW	548630	N	<INV>	.	.	.	SVTYPE=INV;POS=10459042;SVLEN=88;END=10459130;STRANDS=++:1,--:3;IMPRECISE;CIPOS=-26,0;CIEND=-14,9;CIPOS95=-26,0;CIEND95=-14,0;SU=4;PE=4;SR=0;ALG=PROD;AF=0.0003761;NSAMP=11;MSQ=19.35;AC=11;AN=29246;NFAM=11	.
chr10	10471042	10471049	chr10	10472415	10472422	145099	5170.7	+	-	BND	PASS	145099_1	N	N[chr10:10472421[	145099_2	N	]chr10:10471046]N	SVTYPE=BND;POS=10471046;STRANDS=+-:246;CIPOS=-4,3;CIEND=-5,2;CIPOS95=0,0;CIEND95=0,0;MATEID=145099_2;EVENT=145099;SU=246;PE=135;SR=111;ALG=PROD;AF=0.0003761;NSAMP=11;MSQ=424.75;RECLASSIFIED;AC=11;AN=29246;NFAM=11	SVTYPE=BND;POS=10472421;STRANDS=+-:246;CIPOS=-5,2;CIEND=-4,3;CIPOS95=0,0;CIEND95=0,0;MATEID=145099_1;EVENT=145099;SECONDARY;SU=246;PE=135;SR=111;ALG=PROD;AF=0.0003761;NSAMP=11;MSQ=424.75;RECLASSIFIED;AC=11;AN=29246;NFAM=11
chr10	10479690	10479701	chr10	10493102	10493107	461578	1348.14	-	+	DUP	PASS	461578	N	<DUP>	.	.	.	SVTYPE=DUP;POS=10479698;SVLEN=13407;END=10493105;STRANDS=-+:134;CIPOS=-8,3;CIEND=-3,2;CIPOS95=0,0;CIEND95=0,0;SU=134;PE=78;SR=56;ALG=PROD;AF=0.0002393;NSAMP=6;MSQ=187.67;AC=7;AN=29246;NFAM=6	.
chr10	10481043	10481048	chr10	10489746	10489765	145100	533.59	+	-	DEL	PASS	145100	N	<DEL>	.	.	.	SVTYPE=DEL;POS=10481046;SVLEN=-8710;END=10489756;STRANDS=+-:23;CIPOS=-3,2;CIEND=-10,9;CIPOS95=0,0;CIEND95=0,0;SU=23;PE=14;SR=9;ALG=PROD;AF=3.419e-05;NSAMP=1;MSQ=533.59;AC=1;AN=29246;NFAM=1	.
chr10	10484178	10484196	chr15	72513691	72513710	20049	47008.4	-	+	BND	LOW	20049_1	N	]chr15:72513701]N	20049_2	N	N[chr10:10484189[	SVTYPE=BND;POS=10484189;STRANDS=-+:4;IMPRECISE;CIPOS=-10,8;CIEND=-10,9;CIPOS95=-1,0;CIEND95=-1,1;MATEID=20049_2;EVENT=20049;SU=4;PE=2;SR=2;ALG=PROD;AF=0.06004;NSAMP=1754;MSQ=14.85;AC=1756;AN=29246;NFAM=1726	SVTYPE=BND;POS=72513701;STRANDS=-+:4;IMPRECISE;CIPOS=-10,9;CIEND=-10,8;CIPOS95=-1,1;CIEND95=-1,0;MATEID=20049_1;EVENT=20049;SECONDARY;SU=4;PE=2;SR=2;ALG=PROD;AF=0.06004;NSAMP=1754;MSQ=14.85;AC=1756;AN=29246;NFAM=1726
chr10	10484709	10484757	chr10	10485146	10485193	145101	7011.12	+	-	BND	LOW	145101_1	N	N[chr10:10485171[	145101_2	N	]chr10:10484733]N	SVTYPE=BND;POS=10484733;STRANDS=+-:264;CIPOS=-24,24;CIEND=-24,23;CIPOS95=0,0;CIEND95=0,0;MATEID=145101_2;EVENT=145101;SU=264;PE=126;SR=138;ALG=PROD;AF=0.0008206;NSAMP=24;MSQ=286.72;RECLASSIFIED;AC=24;AN=29246;NFAM=24	SVTYPE=BND;POS=10485171;STRANDS=+-:264;CIPOS=-24,23;CIEND=-24,24;CIPOS95=0,0;CIEND95=0,0;MATEID=145101_1;EVENT=145101;SECONDARY;SU=264;PE=126;SR=138;ALG=PROD;AF=0.0008206;NSAMP=24;MSQ=286.72;RECLASSIFIED;AC=24;AN=29246;NFAM=24
chr10	10492892	10492936	chr10	10492998	10493045	145102	556.25	+	-	DEL	PASS	145102	N	<DEL>	.	.	.	SVTYPE=DEL;POS=10492916;SVLEN=-106;END=10493022;STRANDS=+-:15;CIPOS=-24,20;CIEND=-24,23;CIPOS95=0,0;CIEND95=0,0;SU=15;PE=1;SR=14;ALG=PROD;AF=0.0001026;NSAMP=3;MSQ=184.84;AC=3;AN=29246;NFAM=3	.
chr10	10495190	10495749	chr10	10767381	10768001	145103	1099.82	+	-	BND	LOW	145103_1	N	N[chr10:10767995[	145103_2	N	]chr10:10495200]N	SVTYPE=BND;POS=10495200;STRANDS=+-:4;IMPRECISE;CIPOS=-10,549;CIEND=-613,7;CIPOS95=-2,143;CIEND95=-166,0;MATEID=145103_2;EVENT=145103;SU=4;PE=4;SR=0;ALG=PROD;AF=0.001265;NSAMP=37;MSQ=16.1;RECLASSIFIED;AC=37;AN=29246;NFAM=37	SVTYPE=BND;POS=10767995;STRANDS=+-:4;IMPRECISE;CIPOS=-613,7;CIEND=-10,549;CIPOS95=-166,0;CIEND95=-2,143;MATEID=145103_1;EVENT=145103;SECONDARY;SU=4;PE=4;SR=0;ALG=PROD;AF=0.001265;NSAMP=37;MSQ=16.1;RECLASSIFIED;AC=37;AN=29246;NFAM=37
chr10	10500084	10500555	chr10	12439283	12439810	548631	14.79	-	-	BND	LOW	548631_1	N	[chr10:12439802[N	548631_2	N	[chr10:10500547[N	SVTYPE=BND;POS=10500547;STRANDS=--:7;IMPRECISE;CIPOS=-462,9;CIEND=-518,9;CIPOS95=-71,2;CIEND95=-173,1;MATEID=548631_2;EVENT=548631;SU=7;PE=7;SR=0;ALG=PROD;AF=3.419e-05;NSAMP=1;MSQ=14.79;AC=1;AN=29246;NFAM=1	SVTYPE=BND;POS=12439802;STRANDS=--:7;IMPRECISE;CIPOS=-518,9;CIEND=-462,9;CIPOS95=-173,1;CIEND95=-71,2;MATEID=548631_1;EVENT=548631;SECONDARY;SU=7;PE=7;SR=0;ALG=PROD;AF=3.419e-05;NSAMP=1;MSQ=14.79;AC=1;AN=29246;NFAM=1
chr10	10500490	10500502	chr10	12439958	12439977	548632	59.42	+	+	BND	LOW	548632_1	N	N]chr10:12439968]	548632_2	N	N]chr10:10500497]	SVTYPE=BND;POS=10500497;STRANDS=++:13;CIPOS=-7,5;CIEND=-10,9;CIPOS95=0,0;CIEND95=0,0;MATEID=548632_2;EVENT=548632;SU=13;PE=7;SR=6;ALG=PROD;AF=3.419e-05;NSAMP=1;MSQ=59.42;AC=1;AN=29246;NFAM=1	SVTYPE=BND;POS=12439968;STRANDS=++:13;CIPOS=-10,9;CIEND=-7,5;CIPOS95=0,0;CIEND95=0,0;MATEID=548632_1;EVENT=548632;SECONDARY;SU=13;PE=7;SR=6;ALG=PROD;AF=3.419e-05;NSAMP=1;MSQ=59.42;AC=1;AN=29246;NFAM=1
chr10	10508649	10508666	chr11	70279909	70279926	18498	12359.2	-	+	BND	LOW	18498_1	N	]chr11:70279918]N	18498_2	N	N[chr10:10508659[	SVTYPE=BND;POS=10508659;STRANDS=-+:4;CIPOS=-9,8;CIEND=-9,8;CIPOS95=0,0;CIEND95=0,0;MATEID=18498_2;EVENT=18498;SU=4;PE=0;SR=4;ALG=PROD;AF=0.01217;NSAMP=356;MSQ=27.08;AC=356;AN=29246;NFAM=352	SVTYPE=BND;POS=70279918;STRANDS=-+:4;CIPOS=-9,8;CIEND=-9,8;CIPOS95=0,0;CIEND95=0,0;MATEID=18498_1;EVENT=18498;SECONDARY;SU=4;PE=0;SR=4;ALG=PROD;AF=0.01217;NSAMP=356;MSQ=27.08;AC=356;AN=29246;NFAM=352
chr10	10508650	10508669	chr17	46041901	46041920	20752	2395.5	-	+	BND	LOW	20752_1	N	]chr17:46041911]N	20752_2	N	N[chr10:10508661[	SVTYPE=BND;POS=10508661;STRANDS=-+:5;CIPOS=-10,9;CIEND=-10,9;CIPOS95=0,0;CIEND95=0,0;MATEID=20752_2;EVENT=20752;SU=5;PE=0;SR=5;ALG=PROD;AF=0.002701;NSAMP=79;MSQ=23.44;AC=79;AN=29246;NFAM=79	SVTYPE=BND;POS=46041911;STRANDS=-+:5;CIPOS=-10,9;CIEND=-10,9;CIPOS95=0,0;CIEND95=0,0;MATEID=20752_1;EVENT=20752;SECONDARY;SU=5;PE=0;SR=5;ALG=PROD;AF=0.002701;NSAMP=79;MSQ=23.44;AC=79;AN=29246;NFAM=79
chr10	10522339	10522388	chr10	10522434	10522483	145104	2073.47	+	-	BND	LOW	145104_1	N	N[chr10:10522460[	145104_2	N	]chr10:10522364]N	SVTYPE=BND;POS=10522364;STRANDS=+-:84;CIPOS=-25,24;CIEND=-25,24;CIPOS95=0,0;CIEND95=0,0;MATEID=145104_2;EVENT=145104;SU=84;PE=0;SR=84;ALG=PROD;AF=0.0001026;NSAMP=3;MSQ=270.69;RECLASSIFIED;AC=3;AN=29246;NFAM=3	SVTYPE=BND;POS=10522460;STRANDS=+-:84;CIPOS=-25,24;CIEND=-25,24;CIPOS95=0,0;CIEND95=0,0;MATEID=145104_1;EVENT=145104;SECONDARY;SU=84;PE=0;SR=84;ALG=PROD;AF=0.0001026;NSAMP=3;MSQ=270.69;RECLASSIFIED;AC=3;AN=29246;NFAM=3
chr10	10526733	10526752	chr10	10526861	10526880	145105	170.76	+	-	DEL	PASS	145105	N	<DEL>	.	.	.	SVTYPE=DEL;POS=10526743;SVLEN=-128;END=10526871;STRANDS=+-:8;CIPOS=-10,9;CIEND=-10,9;CIPOS95=0,0;CIEND95=0,0;SU=8;PE=0;SR=8;ALG=PROD;AF=3.419e-05;NSAMP=1;MSQ=170.76;AC=1;AN=29246;NFAM=1	.
chr10	10536027	10536381	chr10	13432226	13432680	548633	101.93	+	+	BND	LOW	548633_1	N	N]chr10:13432236]	548633_2	N	N]chr10:10536037]	SVTYPE=BND;POS=10536037;STRANDS=++:6;IMPRECISE;CIPOS=-10,344;CIEND=-10,444;CIPOS95=-2,75;CIEND95=-1,151;MATEID=548633_2;EVENT=548633;SU=6;PE=6;SR=0;ALG=PROD;AF=6.839e-05;NSAMP=2;MSQ=48.13;AC=2;AN=29246;NFAM=2	SVTYPE=BND;POS=13432236;STRANDS=++:6;IMPRECISE;CIPOS=-10,444;CIEND=-10,344;CIPOS95=-1,151;CIEND95=-2,75;MATEID=548633_1;EVENT=548633;SECONDARY;SU=6;PE=6;SR=0;ALG=PROD;AF=6.839e-05;NSAMP=2;MSQ=48.13;AC=2;AN=29246;NFAM=2
chr10	10538148	10538157	chr10	10539215	10539234	461580	233.63	-	+	DUP	PASS	461580	N	<DUP>	.	.	.	SVTYPE=DUP;POS=10538155;SVLEN=1070;END=10539225;STRANDS=-+:21;CIPOS=-7,2;CIEND=-10,9;CIPOS95=0,0;CIEND95=0,0;SU=21;PE=16;SR=5;ALG=PROD;AF=3.419e-05;NSAMP=1;MSQ=232.8;AC=1;AN=29246;NFAM=1	.
chr10	10546610	10546629	chr10	10546661	10546680	145107	140.8	+	-	BND	LOW	145107_1	N	N[chr10:10546672[	145107_2	N	]chr10:10546620]N	SVTYPE=BND;POS=10546620;STRANDS=+-:8;CIPOS=-10,9;CIEND=-10,9;CIPOS95=0,0;CIEND95=0,0;MATEID=145107_2;EVENT=145107;SU=8;PE=0;SR=8;ALG=PROD;AF=3.419e-05;NSAMP=1;MSQ=140.77;RECLASSIFIED;AC=1;AN=29246;NFAM=1	SVTYPE=BND;POS=10546672;STRANDS=+-:8;CIPOS=-10,9;CIEND=-10,9;CIPOS95=0,0;CIEND95=0,0;MATEID=145107_1;EVENT=145107;SECONDARY;SU=8;PE=0;SR=8;ALG=PROD;AF=3.419e-05;NSAMP=1;MSQ=140.77;RECLASSIFIED;AC=1;AN=29246;NFAM=1
chr10	10562370	10562420	chr10	10565214	10565264	145108	944.19	+	-	DEL	PASS	145108	N	<DEL>	.	.	.	SVTYPE=DEL;POS=10562395;SVLEN=-2845;END=10565240;STRANDS=+-:41;CIPOS=-25,25;CIEND=-26,24;CIPOS95=0,0;CIEND95=0,0;SU=41;PE=21;SR=20;ALG=PROD;AF=6.839e-05;NSAMP=2;MSQ=472.1;AC=2;AN=29246;NFAM=2	.
chr10	10614092	10614092	chr10	10619049	10619049	145110	57084.8	+	-	DEL	PASS	145110	N	<DEL>	.	.	.	SVTYPE=DEL;POS=10614092;SVLEN=-4957;END=10619049;STRANDS=+-:2549;CIPOS=0,0;CIEND=0,0;CIPOS95=0,0;CIEND95=0,0;SU=2549;PE=1462;SR=1087;ALG=PROD;AF=0.003248;NSAMP=95;MSQ=526.59;AC=95;AN=29246;NFAM=88	.
chr10	10616668	10616684	chr15	87140137	87140154	20100	38.89	-	-	BND	LOW	20100_1	N	[chr15:87140147[N	20100_2	N	[chr10:10616676[N	SVTYPE=BND;POS=10616676;STRANDS=--:4;IMPRECISE;CIPOS=-7,9;CIEND=-9,8;CIPOS95=0,3;CIEND95=0,0;MATEID=20100_2;EVENT=20100;SU=4;PE=0;SR=4;ALG=PROD;AF=3.419e-05;NSAMP=1;MSQ=38.89;AC=1;AN=29246;NFAM=1	SVTYPE=BND;POS=87140147;STRANDS=--:4;IMPRECISE;CIPOS=-9,8;CIEND=-7,9;CIPOS95=0,0;CIEND95=0,3;MATEID=20100_1;EVENT=20100;SECONDARY;SU=4;PE=0;SR=4;ALG=PROD;AF=3.419e-05;NSAMP=1;MSQ=38.89;AC=1;AN=29246;NFAM=1
chr10	10621110	10621155	chr10	10628933	10628978	548634	1190.17	+	+	INV	PASS	548634	N	<INV>	.	.	.	SVTYPE=INV;POS=10621133;SVLEN=7824;END=10628957;STRANDS=++:31,--:17;IMPRECISE;CIPOS=-23,22;CIEND=-24,21;CIPOS95=0,0;CIEND95=-1,1;SU=48;PE=33;SR=15;ALG=PROD;AF=6.839e-05;NSAMP=2;MSQ=595.09;AC=2;AN=29246;NFAM=2	.
chr10	10625211	10625211	chr10	10625427	10625427	461581	7431.37	-	+	BND	LOW	461581_1	N	]chr10:10625427]N	461581_2	N	N[chr10:10625212[	SVTYPE=BND;POS=10625212;STRANDS=-+:1188;CIPOS=0,0;CIEND=0,0;CIPOS95=0,0;CIEND95=0,0;MATEID=461581_2;EVENT=461581;SU=1188;PE=14;SR=1174;AF=0.002701;NSAMP=79;MSQ=48.88;RECLASSIFIED;AC=79;AN=29246;NFAM=73	SVTYPE=BND;POS=10625427;STRANDS=-+:1188;CIPOS=0,0;CIEND=0,0;CIPOS95=0,0;CIEND95=0,0;MATEID=461581_1;EVENT=461581;SECONDARY;SU=1188;PE=14;SR=1174;AF=0.002701;NSAMP=79;MSQ=48.88;RECLASSIFIED;AC=79;AN=29246;NFAM=73
chr10	10666580	10666580	chr10	10666889	10666889	145111	6.58221e+06	+	-	MEI	PASS	145111	N	<DEL:ME:SINE|Alu|AluY>	.	.	.	SVTYPE=MEI;POS=10666580;SVLEN=-309;END=10666889;STRANDS=+-:153612;CIPOS=0,0;CIEND=0,0;CIPOS95=0,0;CIEND95=0,0;SU=153612;PE=20943;SR=132669;AF=0.3122;NSAMP=7638;MSQ=564.57;MEDGQR=3.05;Q10GQR=2.38;AC=9131;AN=29246;NFAM=7209	.
chr10	10703258	10703261	chr10	10704815	10704818	461582	3190.53	-	+	BND	PASS	461582_1	N	]chr10:10704817]N	461582_2	N	N[chr10:10703262[	SVTYPE=BND;POS=10703262;STRANDS=-+:340;CIPOS=-3,0;CIEND=-2,1;CIPOS95=0,0;CIEND95=0,0;MATEID=461582_2;EVENT=461582;SU=340;PE=198;SR=142;ALG=PROD;AF=0.000171;NSAMP=5;MSQ=209.94;RECLASSIFIED;AC=5;AN=29246;NFAM=5	SVTYPE=BND;POS=10704817;STRANDS=-+:340;CIPOS=-2,1;CIEND=-3,0;CIPOS95=0,0;CIEND95=0,0;MATEID=461582_1;EVENT=461582;SECONDARY;SU=340;PE=198;SR=142;ALG=PROD;AF=0.000171;NSAMP=5;MSQ=209.94;RECLASSIFIED;AC=5;AN=29246;NFAM=5
chr10	10717081	10717140	chr10	10722987	10723040	145112	572.29	+	-	DEL	PASS	145112	N	<DEL>	.	.	.	SVTYPE=DEL;POS=10717111;SVLEN=-5903;END=10723014;STRANDS=+-:29;CIPOS=-30,29;CIEND=-27,26;CIPOS95=0,0;CIEND95=0,0;SU=29;PE=16;SR=13;ALG=PROD;AF=6.839e-05;NSAMP=2;MSQ=286.14;AC=2;AN=29246;NFAM=2	.
chr10	10732969	10732988	chr10	10736717	10736736	145113	542.42	+	-	DEL	PASS	145113	N	<DEL>	.	.	.	SVTYPE=DEL;POS=10732979;SVLEN=-3748;END=10736727;STRANDS=+-:26;CIPOS=-10,9;CIEND=-10,9;CIPOS95=0,0;CIEND95=0,0;SU=26;PE=15;SR=11;ALG=PROD;AF=3.419e-05;NSAMP=1;MSQ=542.42;AC=1;AN=29246;NFAM=1	.
chr10	10737853	10737872	chr10	10738742	10738747	145114	284.61	+	-	DEL	PASS	145114	N	<DEL>	.	.	.	SVTYPE=DEL;POS=10737863;SVLEN=-883;END=10738746;STRANDS=+-:15;CIPOS=-10,9;CIEND=-4,1;CIPOS95=0,0;CIEND95=0,0;SU=15;PE=7;SR=8;ALG=PROD;AF=3.419e-05;NSAMP=1;MSQ=284.61;AC=1;AN=29246;NFAM=1	.
chr10	10748149	10748168	chr10	10748439	10748456	461583	346.21	-	+	DUP	PASS	461583	N	<DUP>	.	.	.	SVTYPE=DUP;POS=10748159;SVLEN=289;END=10748448;STRANDS=-+:21;CIPOS=-10,9;CIEND=-9,8;CIPOS95=0,0;CIEND95=0,0;SU=21;PE=2;SR=19;ALG=PROD;AF=0.0001026;NSAMP=3;MSQ=103.5;AC=3;AN=29246;NFAM=2	.
chr10	10759406	10759465	chr10	10760120	10760179	145116	2215.08	+	-	DEL	PASS	145116	N	<DEL>	.	.	.	SVTYPE=DEL;POS=10759436;SVLEN=-714;END=10760150;STRANDS=+-:82;CIPOS=-30,29;CIEND=-30,29;CIPOS95=0,0;CIEND95=0,0;SU=82;PE=59;SR=23;ALG=PROD;AF=6.839e-05;NSAMP=2;MSQ=620.44;AC=2;AN=29246;NFAM=2	.
chr10	10761896	10761914	chr21	42447778	42447795	21909	38.89	-	-	BND	LOW	21909_1	N	[chr21:42447788[N	21909_2	N	[chr10:10761907[N	SVTYPE=BND;POS=10761907;STRANDS=--:4;IMPRECISE;CIPOS=-10,8;CIEND=-9,8;CIPOS95=-1,0;CIEND95=0,0;MATEID=21909_2;EVENT=21909;SU=4;PE=0;SR=4;ALG=PROD;AF=3.419e-05;NSAMP=1;MSQ=38.89;AC=1;AN=29246;NFAM=1	SVTYPE=BND;POS=42447788;STRANDS=--:4;IMPRECISE;CIPOS=-9,8;CIEND=-10,8;CIPOS95=0,0;CIEND95=-1,0;MATEID=21909_1;EVENT=21909;SECONDARY;SU=4;PE=0;SR=4;ALG=PROD;AF=3.419e-05;NSAMP=1;MSQ=38.89;AC=1;AN=29246;NFAM=1
chr10	10786909	10786922	chr10	10787220	10787233	145117	712.37	+	-	BND	LOW	145117_1	N	N[chr10:10787226[	145117_2	N	]chr10:10786919]N	SVTYPE=BND;POS=10786919;STRANDS=+-:54;CIPOS=-10,3;CIEND=-5,8;CIPOS95=0,0;CIEND95=0,0;MATEID=145117_2;EVENT=145117;SU=54;PE=0;SR=54;ALG=PROD;AF=0.0006839;NSAMP=20;MSQ=25.38;RECLASSIFIED;AC=20;AN=29246;NFAM=20	SVTYPE=BND;POS=10787226;STRANDS=+-:54;CIPOS=-5,8;CIEND=-10,3;CIPOS95=0,0;CIEND95=0,0;MATEID=145117_1;EVENT=145117;SECONDARY;SU=54;PE=0;SR=54;ALG=PROD;AF=0.0006839;NSAMP=20;MSQ=25.38;RECLASSIFIED;AC=20;AN=29246;NFAM=20
chr10	10792082	10792099	chrX	31776580	31776597	22297	136.84	+	-	BND	LOW	22297_1	N	N[chrX:31776590[	22297_2	N	]chr10:10792092]N	SVTYPE=BND;POS=10792092;STRANDS=+-:4;IMPRECISE;CIPOS=-10,7;CIEND=-9,8;CIPOS95=-1,0;CIEND95=0,0;MATEID=22297_2;EVENT=22297;SU=4;PE=0;SR=4;ALG=PROD;AF=0.0002052;NSAMP=6;MSQ=21.39;AC=6;AN=29246;NFAM=6	SVTYPE=BND;POS=31776590;STRANDS=+-:4;IMPRECISE;CIPOS=-9,8;CIEND=-10,7;CIPOS95=0,0;CIEND95=-1,0;MATEID=22297_1;EVENT=22297;SECONDARY;SU=4;PE=0;SR=4;ALG=PROD;AF=0.0002052;NSAMP=6;MSQ=21.39;AC=6;AN=29246;NFAM=6
chr10	10815850	10815865	chr10	10824059	10824078	145118	162.14	+	-	DEL	PASS	145118	N	<DEL>	.	.	.	SVTYPE=DEL;POS=10815856;SVLEN=-8213;END=10824069;STRANDS=+-:10;IMPRECISE;CIPOS=-6,9;CIEND=-10,9;CIPOS95=-1,1;CIEND95=-1,0;SU=10;PE=7;SR=3;ALG=PROD;AF=3.419e-05;NSAMP=1;MSQ=161.62;AC=1;AN=29246;NFAM=1	.
chr10	10817030	10817049	chr10	10821931	10821950	145119	362.7	+	-	DEL	PASS	145119	N	<DEL>	.	.	.	SVTYPE=DEL;POS=10817040;SVLEN=-4901;END=10821941;STRANDS=+-:14;CIPOS=-10,9;CIEND=-10,9;CIPOS95=0,0;CIEND95=0,0;SU=14;PE=8;SR=6;ALG=PROD;AF=3.419e-05;NSAMP=1;MSQ=362.7;AC=1;AN=29246;NFAM=1	.
chr10	10877513	10877524	chr10	10877576	10877587	145121	233.83	+	-	DEL	PASS	145121	N	<DEL>	.	.	.	SVTYPE=DEL;POS=10877519;SVLEN=-63;END=10877582;STRANDS=+-:6;CIPOS=-6,5;CIEND=-6,5;CIPOS95=0,0;CIEND95=0,0;SU=6;PE=0;SR=6;ALG=PROD;AF=3.419e-05;NSAMP=1;MSQ=233.83;AC=1;AN=29246;NFAM=1	.
chr10	10881165	10881222	chr10	10882049	10882063	461584	1343.56	-	+	DUP	PASS	461584	N	<DUP>	.	.	.	SVTYPE=DUP;POS=10881194;SVLEN=861;END=10882055;STRANDS=-+:132;CIPOS=-29,28;CIEND=-6,8;CIPOS95=0,0;CIEND95=0,0;SU=132;PE=68;SR=64;ALG=PROD;AF=0.0001368;NSAMP=4;MSQ=212.81;AC=4;AN=29246;NFAM=4	.
chr10	10882358	10882877	chr12	96517514	96518017	19115	6.78	+	-	BND	LOW	19115_1	N	N[chr12:96517989[	19115_2	N	]chr10:10882388]N	SVTYPE=BND;POS=10882388;STRANDS=+-:5;IMPRECISE;CIPOS=-30,489;CIEND=-474,29;CIPOS95=-30,168;CIEND95=-132,29;MATEID=19115_2;EVENT=19115;SU=5;PE=5;SR=0;ALG=PROD;AF=3.419e-05;NSAMP=1;MSQ=6.78;AC=1;AN=29246;NFAM=1	SVTYPE=BND;POS=96517989;STRANDS=+-:5;IMPRECISE;CIPOS=-474,29;CIEND=-30,489;CIPOS95=-132,29;CIEND95=-30,168;MATEID=19115_1;EVENT=19115;SECONDARY;SU=5;PE=5;SR=0;ALG=PROD;AF=3.419e-05;NSAMP=1;MSQ=6.78;AC=1;AN=29246;NFAM=1
chr10	10883064	10883069	chr10	10883637	10883656	548635	152.35	-	-	BND	LOW	548635_1	N	[chr10:10883648[N	548635_2	N	[chr10:10883069[N	SVTYPE=BND;POS=10883069;STRANDS=--:17;CIPOS=-4,1;CIEND=-10,9;CIPOS95=0,0;CIEND95=0,0;MATEID=548635_2;EVENT=548635;SU=17;PE=9;SR=8;ALG=PROD;AF=3.419e-05;NSAMP=1;MSQ=152.35;AC=1;AN=29246;NFAM=1	SVTYPE=BND;POS=10883648;STRANDS=--:17;CIPOS=-10,9;CIEND=-4,1;CIPOS95=0,0;CIEND95=0,0;MATEID=548635_1;EVENT=548635;SECONDARY;SU=17;PE=9;SR=8;ALG=PROD;AF=3.419e-05;NSAMP=1;MSQ=152.35;AC=1;AN=29246;NFAM=1
chr10	10883253	10883266	chr10	10883638	10883657	548636	239.33	+	+	BND	LOW	548636_1	N	N]chr10:10883648]	548636_2	N	N]chr10:10883263]	SVTYPE=BND;POS=10883263;STRANDS=++:19;CIPOS=-10,3;CIEND=-10,9;CIPOS95=0,0;CIEND95=0,0;MATEID=548636_2;EVENT=548636;SU=19;PE=12;SR=7;ALG=PROD;AF=3.419e-05;NSAMP=1;MSQ=239.33;AC=1;AN=29246;NFAM=1	SVTYPE=BND;POS=10883648;STRANDS=++:19;CIPOS=-10,9;CIEND=-10,3;CIPOS95=0,0;CIEND95=0,0;MATEID=548636_1;EVENT=548636;SECONDARY;SU=19;PE=12;SR=7;ALG=PROD;AF=3.419e-05;NSAMP=1;MSQ=239.33;AC=1;AN=29246;NFAM=1
chr10	10895578	10895808	chr10	10897160	10897524	145122	281.47	+	-	DEL	PASS	145122	N	<DEL>	.	.	.	SVTYPE=DEL;POS=10895588;SVLEN=-1927;END=10897515;STRANDS=+-:14;IMPRECISE;CIPOS=-10,220;CIEND=-355,9;CIPOS95=-1,54;CIEND95=-52,2;SU=14;PE=14;SR=0;ALG=PROD;AF=3.419e-05;NSAMP=1;MSQ=281.47;AC=1;AN=29246;NFAM=1	.
chr10	10902754	10902811	chr10	10902912	10902941	145123	150.89	+	-	BND	LOW	145123_1	N	N[chr10:10902939[	145123_2	N	]chr10:10902783]N	SVTYPE=BND;POS=10902783;STRANDS=+-:12;CIPOS=-29,28;CIEND=-26,3;CIPOS95=0,0;CIEND95=0,0;MATEID=145123_2;EVENT=145123;SU=12;PE=0;SR=12;ALG=PROD;AF=0.0003077;NSAMP=9;MSQ=14.7;RECLASSIFIED;AC=9;AN=29246;NFAM=9	SVTYPE=BND;POS=10902939;STRANDS=+-:12;CIPOS=-26,3;CIEND=-29,28;CIPOS95=0,0;CIEND95=0,0;MATEID=145123_1;EVENT=145123;SECONDARY;SU=12;PE=0;SR=12;ALG=PROD;AF=0.0003077;NSAMP=9;MSQ=14.7;RECLASSIFIED;AC=9;AN=29246;NFAM=9
chr10	10913560	10913579	chr10	94578104	94578123	548637	3547.15	+	+	BND	LOW	548637_1	N	N]chr10:94578114]	548637_2	N	N]chr10:10913570]	SVTYPE=BND;POS=10913570;STRANDS=++:18;CIPOS=-10,9;CIEND=-10,9;CIPOS95=0,0;CIEND95=0,0;MATEID=548637_2;EVENT=548637;SU=18;PE=0;SR=18;ALG=PROD;AF=0.004069;NSAMP=119;MSQ=24.13;AC=119;AN=29246;NFAM=119	SVTYPE=BND;POS=94578114;STRANDS=++:18;CIPOS=-10,9;CIEND=-10,9;CIPOS95=0,0;CIEND95=0,0;MATEID=548637_1;EVENT=548637;SECONDARY;SU=18;PE=0;SR=18;ALG=PROD;AF=0.004069;NSAMP=119;MSQ=24.13;AC=119;AN=29246;NFAM=119
chr10	10930421	10930982	chr12	58127570	58128217	18986	77.67	-	+	BND	LOW	18986_1	N	]chr12:58127620]N	18986_2	N	N[chr10:10930935[	SVTYPE=BND;POS=10930935;STRANDS=-+:9;IMPRECISE;CIPOS=-513,48;CIEND=-50,597;CIPOS95=-99,48;CIEND95=-50,91;MATEID=18986_2;EVENT=18986;SU=9;PE=9;SR=0;ALG=PROD;AF=6.839e-05;NSAMP=2;MSQ=38.84;AC=2;AN=29246;NFAM=2	SVTYPE=BND;POS=58127620;STRANDS=-+:9;IMPRECISE;CIPOS=-50,597;CIEND=-513,48;CIPOS95=-50,91;CIEND95=-99,48;MATEID=18986_1;EVENT=18986;SECONDARY;SU=9;PE=9;SR=0;ALG=PROD;AF=6.839e-05;NSAMP=2;MSQ=38.84;AC=2;AN=29246;NFAM=2
chr10	10931458	10931466	chr10	10940019	10940038	145124	326.69	+	-	DEL	PASS	145124	N	<DEL>	.	.	.	SVTYPE=DEL;POS=10931462;SVLEN=-8567;END=10940029;STRANDS=+-:13;CIPOS=-4,4;CIEND=-10,9;CIPOS95=0,0;CIEND95=0,0;SU=13;PE=7;SR=6;ALG=PROD;AF=3.419e-05;NSAMP=1;MSQ=326.69;AC=1;AN=29246;NFAM=1	.
chr10	10934585	10934604	chr10	10934670	10934688	548638	98.75	+	+	INV	LOW	548638	N	<INV>	.	.	.	SVTYPE=INV;POS=10934595;SVLEN=84;END=10934679;STRANDS=++:1,--:3;IMPRECISE;CIPOS=-10,9;CIEND=-9,9;CIPOS95=-3,3;CIEND95=-3,3;SU=4;PE=3;SR=1;ALG=PROD;AF=0.0002393;NSAMP=7;MSQ=9.14;AC=7;AN=29246;NFAM=7	.
chr10	10937061	10937315	chr10	10939513	10939719	461586	162.96	-	+	DUP	PASS	461586	N	<DUP>	.	.	.	SVTYPE=DUP;POS=10937306;SVLEN=2217;END=10939523;STRANDS=-+:15;IMPRECISE;CIPOS=-245,9;CIEND=-10,196;CIPOS95=-57,2;CIEND95=-2,47;SU=15;PE=15;SR=0;ALG=PROD;AF=6.839e-05;NSAMP=1;MSQ=162.02;AC=2;AN=29246;NFAM=1	.
chr10	10962964	10963021	chr10	104945238	104945295	461587	1563.97	-	+	BND	LOW	461587_1	N	]chr10:104945267]N	461587_2	N	N[chr10:10962994[	SVTYPE=BND;POS=10962994;STRANDS=-+:8;CIPOS=-29,28;CIEND=-29,28;CIPOS95=0,0;CIEND95=0,0;MATEID=461587_2;EVENT=461587;SU=8;PE=0;SR=8;ALG=PROD;AF=0.003009;NSAMP=88;MSQ=13.64;RECLASSIFIED;AC=88;AN=29246;NFAM=88	SVTYPE=BND;POS=104945267;STRANDS=-+:8;CIPOS=-29,28;CIEND=-29,28;CIPOS95=0,0;CIEND95=0,0;MATEID=461587_1;EVENT=461587;SECONDARY;SU=8;PE=0;SR=8;ALG=PROD;AF=0.003009;NSAMP=88;MSQ=13.64;RECLASSIFIED;AC=88;AN=29246;NFAM=88
chr10	10963051	10963068	chr12	95106917	95106934	19102	68.11	+	+	BND	LOW	19102_1	N	N]chr12:95106926]	19102_2	N	N]chr10:10963060]	SVTYPE=BND;POS=10963060;STRANDS=++:4;CIPOS=-9,8;CIEND=-9,8;CIPOS95=0,0;CIEND95=0,0;MATEID=19102_2;EVENT=19102;SU=4;PE=0;SR=4;ALG=PROD;AF=6.839e-05;NSAMP=2;MSQ=9.36;AC=2;AN=29246;NFAM=2	SVTYPE=BND;POS=95106926;STRANDS=++:4;CIPOS=-9,8;CIEND=-9,8;CIPOS95=0,0;CIEND95=0,0;MATEID=19102_1;EVENT=19102;SECONDARY;SU=4;PE=0;SR=4;ALG=PROD;AF=6.839e-05;NSAMP=2;MSQ=9.36;AC=2;AN=29246;NFAM=2
chr10	10963058	10963058	chr20	54005334	54005334	21727	68214.2	+	+	BND	LOW	21727_1	N	N]chr20:54005334]	21727_2	N	N]chr10:10963058]	SVTYPE=BND;POS=10963058;STRANDS=++:5873;CIPOS=0,0;CIEND=0,0;CIPOS95=0,0;CIEND95=0,0;MATEID=21727_2;EVENT=21727;SU=5873;PE=0;SR=5873;ALG=PROD;AF=0.03053;NSAMP=893;MSQ=47.38;AC=893;AN=29246;NFAM=877	SVTYPE=BND;POS=54005334;STRANDS=++:5873;CIPOS=0,0;CIEND=0,0;CIPOS95=0,0;CIEND95=0,0;MATEID=21727_1;EVENT=21727;SECONDARY;SU=5873;PE=0;SR=5873;ALG=PROD;AF=0.03053;NSAMP=893;MSQ=47.38;AC=893;AN=29246;NFAM=877
chr10	11009700	11009717	chr10	11009761	11009778	145125	86.89	+	-	DEL	PASS	145125	N	<DEL>	.	.	.	SVTYPE=DEL;POS=11009709;SVLEN=-61;END=11009770;STRANDS=+-:4;CIPOS=-9,8;CIEND=-9,8;CIPOS95=0,0;CIEND95=0,0;SU=4;PE=0;SR=4;ALG=PROD;AF=3.419e-05;NSAMP=1;MSQ=86.85;AC=1;AN=29246;NFAM=1	.
chr10	11011325	11011330	chr10	11017197	11017216	145126	731.41	+	-	DEL	PASS	145126	N	<DEL>	.	.	.	SVTYPE=DEL;POS=11011328;SVLEN=-5879;END=11017207;STRANDS=+-:29;CIPOS=-3,2;CIEND=-10,9;CIPOS95=0,0;CIEND95=0,0;SU=29;PE=20;SR=9;ALG=PROD;AF=3.419e-05;NSAMP=1;MSQ=731.41;AC=1;AN=29246;NFAM=1	.
chr10	11018392	11018449	chr10	11018500	11018557	145128	1488.42	+	-	BND	LOW	145128_1	N	N[chr10:11018530[	145128_2	N	]chr10:11018421]N	SVTYPE=BND;POS=11018421;STRANDS=+-:12;CIPOS=-29,28;CIEND=-29,28;CIPOS95=0,0;CIEND95=0,0;MATEID=145128_2;EVENT=145128;SU=12;PE=0;SR=12;ALG=PROD;AF=0.0001038;NSAMP=3;MSQ=93.76;RETAINED;RECLASSIFIED;AC=3;AN=28894;NFAM=3	SVTYPE=BND;POS=11018530;STRANDS=+-:12;CIPOS=-29,28;CIEND=-29,28;CIPOS95=0,0;CIEND95=0,0;MATEID=145128_1;EVENT=145128;SECONDARY;SU=12;PE=0;SR=12;ALG=PROD;AF=0.0001038;NSAMP=3;MSQ=93.76;RETAINED;RECLASSIFIED;AC=3;AN=28894;NFAM=3
chr10	11021517	11021536	chr10	11025138	11025157	145130	554.38	+	-	DEL	PASS	145130	N	<DEL>	.	.	.	SVTYPE=DEL;POS=11021527;SVLEN=-3621;END=11025148;STRANDS=+-:27;CIPOS=-10,9;CIEND=-10,9;CIPOS95=0,0;CIEND95=0,0;SU=27;PE=13;SR=14;ALG=PROD;AF=3.419e-05;NSAMP=1;MSQ=554.38;AC=1;AN=29246;NFAM=1	.
chr10	11062473	11062480	chr10	11069023	11069029	145133	2855.92	+	-	DEL	PASS	145133	N	<DEL>	.	.	.	SVTYPE=DEL;POS=11062477;SVLEN=-6550;END=11069027;STRANDS=+-:134;CIPOS=-4,3;CIEND=-4,2;CIPOS95=0,0;CIEND95=0,0;SU=134;PE=74;SR=60;ALG=PROD;AF=0.0002735;NSAMP=8;MSQ=356.99;AC=8;AN=29246;NFAM=8	.
chr10	11066540	11066552	chr10	11156303	11156357	461588	1165.86	-	+	DUP	PASS	461588	N	<DUP>	.	.	.	SVTYPE=DUP;POS=11066544;SVLEN=89789;END=11156333;STRANDS=-+:121;CIPOS=-4,8;CIEND=-30,24;CIPOS95=0,0;CIEND95=0,0;SU=121;PE=71;SR=50;ALG=PROD;AF=6.839e-05;NSAMP=2;MSQ=235.58;AC=2;AN=29246;NFAM=1	.
chr10	11069871	11069890	chr10	11071536	11071567	145135	2783.08	+	-	BND	PASS	145135_1	N	N[chr10:11071547[	145135_2	N	]chr10:11069881]N	SVTYPE=BND;POS=11069881;STRANDS=+-:129;CIPOS=-10,9;CIEND=-10,21;CIPOS95=0,0;CIEND95=0,0;MATEID=145135_2;EVENT=145135;SU=129;PE=93;SR=36;ALG=PROD;AF=6.839e-05;NSAMP=2;MSQ=808.99;RECLASSIFIED;AC=2;AN=29246;NFAM=1	SVTYPE=BND;POS=11071547;STRANDS=+-:129;CIPOS=-10,21;CIEND=-10,9;CIPOS95=0,0;CIEND95=0,0;MATEID=145135_1;EVENT=145135;SECONDARY;SU=129;PE=93;SR=36;ALG=PROD;AF=6.839e-05;NSAMP=2;MSQ=808.99;RECLASSIFIED;AC=2;AN=29246;NFAM=1
chr10	11096493	11096538	chr10	11103955	11104014	145137	854.64	+	-	DEL	PASS	145137	N	<DEL>	.	.	.	SVTYPE=DEL;POS=11096516;SVLEN=-7469;END=11103985;STRANDS=+-:38;CIPOS=-23,22;CIEND=-30,29;CIPOS95=0,0;CIEND95=0,0;SU=38;PE=25;SR=13;ALG=PROD;AF=3.419e-05;NSAMP=1;MSQ=284.61;AC=1;AN=29246;NFAM=1	.
chr10	11105143	11105186	chr10	11107345	11107387	145138	1744.73	+	-	DEL	PASS	145138	N	<DEL>	.	.	.	SVTYPE=DEL;POS=11105165;SVLEN=-2202;END=11107367;STRANDS=+-:73;CIPOS=-22,21;CIEND=-22,20;CIPOS95=0,0;CIEND95=0,0;SU=73;PE=38;SR=35;ALG=PROD;AF=6.839e-05;NSAMP=2;MSQ=872.37;AC=2;AN=29246;NFAM=2	.
chr10	11127370	11127603	chrY	19413752	19414214	22777	1287.73	-	+	BND	LOW	22777_1	N	]chrY:19413773]N	22777_2	N	N[chr10:11127557[	SVTYPE=BND;POS=11127557;STRANDS=-+:67;IMPRECISE;CIPOS=-186,47;CIEND=-21,441;CIPOS95=-9,9;CIEND95=-21,44;MATEID=22777_2;EVENT=22777;SU=67;PE=67;SR=0;ALG=PROD;AF=0.0009232;NSAMP=27;MSQ=47.17;AC=27;AN=29246;NFAM=27	SVTYPE=BND;POS=19413773;STRANDS=-+:67;IMPRECISE;CIPOS=-21,441;CIEND=-186,47;CIPOS95=-21,44;CIEND95=-9,9;MATEID=22777_1;EVENT=22777;SECONDARY;SU=67;PE=67;SR=0;ALG=PROD;AF=0.0009232;NSAMP=27;MSQ=47.17;AC=27;AN=29246;NFAM=27
chr10	11132570	11132573	chr10	11133624	11133628	145141	8811.84	+	-	BND	PASS	145141_1	N	N[chr10:11133628[	145141_2	N	]chr10:11132572]N	SVTYPE=BND;POS=11132572;STRANDS=+-:389;CIPOS=-2,1;CIEND=-3,1;CIPOS95=0,0;CIEND95=0,0;MATEID=145141_2;EVENT=145141;SU=389;PE=229;SR=160;ALG=PROD;AF=0.0004103;NSAMP=12;MSQ=480.82;RECLASSIFIED;AC=12;AN=29246;NFAM=12	SVTYPE=BND;POS=11133628;STRANDS=+-:389;CIPOS=-3,1;CIEND=-2,1;CIPOS95=0,0;CIEND95=0,0;MATEID=145141_1;EVENT=145141;SECONDARY;SU=389;PE=229;SR=160;ALG=PROD;AF=0.0004103;NSAMP=12;MSQ=480.82;RECLASSIFIED;AC=12;AN=29246;NFAM=12
chr10	11140266	11140309	chr10	11140433	11140476	145142	671.84	+	-	DEL	PASS	145142	N	<DEL>	.	.	.	SVTYPE=DEL;POS=11140288;SVLEN=-167;END=11140455;STRANDS=+-:26;CIPOS=-22,21;CIEND=-22,21;CIPOS95=0,0;CIEND95=0,0;SU=26;PE=0;SR=26;ALG=PROD;AF=6.839e-05;NSAMP=2;MSQ=335.71;AC=2;AN=29246;NFAM=2	.
chr10	11144726	11144774	chr10	11148982	11149041	145143	827.41	+	-	DEL	PASS	145143	N	<DEL>	.	.	.	SVTYPE=DEL;POS=11144750;SVLEN=-4262;END=11149012;STRANDS=+-:35;CIPOS=-24,24;CIEND=-30,29;CIPOS95=0,0;CIEND95=0,0;SU=35;PE=21;SR=14;ALG=PROD;AF=6.839e-05;NSAMP=2;MSQ=413.71;AC=2;AN=29246;NFAM=2	.
chr10	11188041	11188167	chr19	36195670	36195690	21414	169963.0	-	+	BND	LOW	21414_1	N	]chr19:36195680]N	21414_2	N	N[chr10:11188159[	SVTYPE=BND;POS=11188159;STRANDS=-+:7529;IMPRECISE;CIPOS=-117,9;CIEND=-10,10;CIPOS95=-2,2;CIEND95=0,0;MATEID=21414_2;EVENT=21414;SU=7529;PE=7529;SR=0;ALG=PROD;AF=0.0941;NSAMP=2752;MSQ=41.04;AC=2752;AN=29246;NFAM=2695	SVTYPE=BND;POS=36195680;STRANDS=-+:7529;IMPRECISE;CIPOS=-10,10;CIEND=-117,9;CIPOS95=0,0;CIEND95=-2,2;MATEID=21414_1;EVENT=21414;SECONDARY;SU=7529;PE=7529;SR=0;ALG=PROD;AF=0.0941;NSAMP=2752;MSQ=41.04;AC=2752;AN=29246;NFAM=2695
chr10	11191050	11191057	chr10	11191200	11191207	145144	251.73	+	-	DEL	PASS	145144	N	<DEL>	.	.	.	SVTYPE=DEL;POS=11191054;SVLEN=-150;END=11191204;STRANDS=+-:9;CIPOS=-4,3;CIEND=-4,3;CIPOS95=0,0;CIEND95=0,0;SU=9;PE=0;SR=9;ALG=PROD;AF=3.419e-05;NSAMP=1;MSQ=251.73;AC=1;AN=29246;NFAM=1	.
chr10	11196358	11197099	chrX	46827644	46828386	22329	1139.37	-	+	BND	LOW	22329_1	N	]chrX:46827688]N	22329_2	N	N[chr10:11197068[	SVTYPE=BND;POS=11197068;STRANDS=-+:16;IMPRECISE;CIPOS=-709,32;CIEND=-44,698;CIPOS95=-138,32;CIEND95=-44,145;MATEID=22329_2;EVENT=22329;SU=16;PE=16;SR=0;ALG=SUM;AF=0.000718;NSAMP=21;MSQ=41.19;AC=21;AN=29246;NFAM=21	SVTYPE=BND;POS=46827688;STRANDS=-+:16;IMPRECISE;CIPOS=-44,698;CIEND=-709,32;CIPOS95=-44,145;CIEND95=-138,32;MATEID=22329_1;EVENT=22329;SECONDARY;SU=16;PE=16;SR=0;ALG=SUM;AF=0.000718;NSAMP=21;MSQ=41.19;AC=21;AN=29246;NFAM=21
chr10	11196545	11197169	chr11	110044114	110044897	18559	7879.49	-	+	BND	LOW	18559_1	N	]chr11:110044145]N	18559_2	N	N[chr10:11197058[	SVTYPE=BND;POS=11197058;STRANDS=-+:21;IMPRECISE;CIPOS=-512,112;CIEND=-31,752;CIPOS95=-139,112;CIEND95=-31,203;MATEID=18559_2;EVENT=18559;SU=21;PE=21;SR=0;ALG=SUM;AF=0.00742;NSAMP=213;MSQ=25.06;AC=217;AN=29246;NFAM=211	SVTYPE=BND;POS=110044145;STRANDS=-+:21;IMPRECISE;CIPOS=-31,752;CIEND=-512,112;CIPOS95=-31,203;CIEND95=-139,112;MATEID=18559_1;EVENT=18559;SECONDARY;SU=21;PE=21;SR=0;ALG=SUM;AF=0.00742;NSAMP=213;MSQ=25.06;AC=217;AN=29246;NFAM=211
chr10	11196590	11197102	chrY	6479735	6480462	22723	21771.8	-	+	BND	LOW	22723_1	N	]chrY:6479785]N	22723_2	N	N[chr10:11197054[	SVTYPE=BND;POS=11197054;STRANDS=-+:4;IMPRECISE;CIPOS=-463,49;CIEND=-50,677;CIPOS95=-136,49;CIEND95=-50,224;MATEID=22723_2;EVENT=22723;SU=4;PE=4;SR=0;ALG=PROD;AF=0.01901;NSAMP=553;MSQ=24.47;AC=556;AN=29246;NFAM=546	SVTYPE=BND;POS=6479785;STRANDS=-+:4;IMPRECISE;CIPOS=-50,677;CIEND=-463,49;CIPOS95=-50,224;CIEND95=-136,49;MATEID=22723_1;EVENT=22723;SECONDARY;SU=4;PE=4;SR=0;ALG=PROD;AF=0.01901;NSAMP=553;MSQ=24.47;AC=556;AN=29246;NFAM=546
chr10	11196733	11197061	chr21	23071866	23072435	21846	2138.19	-	-	BND	LOW	21846_1	N	[chr21:23072404[N	21846_2	N	[chr10:11197033[N	SVTYPE=BND;POS=11197033;STRANDS=--:9;IMPRECISE;CIPOS=-299,29;CIEND=-537,32;CIPOS95=-77,29;CIEND95=-155,32;MATEID=21846_2;EVENT=21846;SU=9;PE=9;SR=0;ALG=PROD;AF=0.00212;NSAMP=62;MSQ=26.98;AC=62;AN=29246;NFAM=62	SVTYPE=BND;POS=23072404;STRANDS=--:9;IMPRECISE;CIPOS=-537,32;CIEND=-299,29;CIPOS95=-155,32;CIEND95=-77,29;MATEID=21846_1;EVENT=21846;SECONDARY;SU=9;PE=9;SR=0;ALG=PROD;AF=0.00212;NSAMP=62;MSQ=26.98;AC=62;AN=29246;NFAM=62
chr10	11196875	11197047	chr20	48897252	48897668	21709	1552.51	-	+	BND	LOW	21709_1	N	]chr20:48897263]N	21709_2	N	N[chr10:11197002[	SVTYPE=BND;POS=11197002;STRANDS=-+:34;IMPRECISE;CIPOS=-126,46;CIEND=-11,405;CIPOS95=-14,14;CIEND95=-11,72;MATEID=21709_2;EVENT=21709;SU=34;PE=34;SR=0;ALG=PROD;AF=0.00147;NSAMP=43;MSQ=30.9;AC=43;AN=29246;NFAM=43	SVTYPE=BND;POS=48897263;STRANDS=-+:34;IMPRECISE;CIPOS=-11,405;CIEND=-126,46;CIPOS95=-11,72;CIEND95=-14,14;MATEID=21709_1;EVENT=21709;SECONDARY;SU=34;PE=34;SR=0;ALG=PROD;AF=0.00147;NSAMP=43;MSQ=30.9;AC=43;AN=29246;NFAM=43
chr10	11196902	11197625	chr19	46618702	46619523	21471	119.33	+	-	BND	LOW	21471_1	N	N[chr19:46619495[	21471_2	N	]chr10:11196932]N	SVTYPE=BND;POS=11196932;STRANDS=+-:5;IMPRECISE;CIPOS=-30,693;CIEND=-792,29;CIPOS95=-30,128;CIEND95=-145,29;MATEID=21471_2;EVENT=21471;SU=5;PE=5;SR=0;ALG=PROD;AF=0.0001368;NSAMP=4;MSQ=11.01;AC=4;AN=29246;NFAM=4	SVTYPE=BND;POS=46619495;STRANDS=+-:5;IMPRECISE;CIPOS=-792,29;CIEND=-30,693;CIPOS95=-145,29;CIEND95=-30,128;MATEID=21471_1;EVENT=21471;SECONDARY;SU=5;PE=5;SR=0;ALG=PROD;AF=0.0001368;NSAMP=4;MSQ=11.01;AC=4;AN=29246;NFAM=4
chr10	11197048	11197067	chr12	8299274	8299293	18781	27085.7	-	+	BND	LOW	18781_1	N	]chr12:8299284]N	18781_2	N	N[chr10:11197059[	SVTYPE=BND;POS=11197059;STRANDS=-+:17;CIPOS=-10,9;CIEND=-10,9;CIPOS95=0,0;CIEND95=0,0;MATEID=18781_2;EVENT=18781;SU=17;PE=0;SR=17;ALG=PROD;AF=0.01467;NSAMP=402;MSQ=40.95;AC=429;AN=29246;NFAM=391	SVTYPE=BND;POS=8299284;STRANDS=-+:17;CIPOS=-10,9;CIEND=-10,9;CIPOS95=0,0;CIEND95=0,0;MATEID=18781_1;EVENT=18781;SECONDARY;SU=17;PE=0;SR=17;ALG=PROD;AF=0.01467;NSAMP=402;MSQ=40.95;AC=429;AN=29246;NFAM=391
chr10	11202943	11202960	chr18	76123068	76123085	21170	3882.31	+	+	BND	LOW	21170_1	N	N]chr18:76123077]	21170_2	N	N]chr10:11202952]	SVTYPE=BND;POS=11202952;STRANDS=++:4;CIPOS=-9,8;CIEND=-9,8;CIPOS95=0,0;CIEND95=0,0;MATEID=21170_2;EVENT=21170;SU=4;PE=0;SR=4;ALG=PROD;AF=0.00424;NSAMP=124;MSQ=17.46;AC=124;AN=29246;NFAM=124	SVTYPE=BND;POS=76123077;STRANDS=++:4;CIPOS=-9,8;CIEND=-9,8;CIPOS95=0,0;CIEND95=0,0;MATEID=21170_1;EVENT=21170;SECONDARY;SU=4;PE=0;SR=4;ALG=PROD;AF=0.00424;NSAMP=124;MSQ=17.46;AC=124;AN=29246;NFAM=124
chr10	11234749	11234766	chr10	11234824	11234841	145145	68.96	+	-	DEL	PASS	145145	N	<DEL>	.	.	.	SVTYPE=DEL;POS=11234758;SVLEN=-75;END=11234833;STRANDS=+-:4;CIPOS=-9,8;CIEND=-9,8;CIPOS95=0,0;CIEND95=0,0;SU=4;PE=0;SR=4;ALG=PROD;AF=3.419e-05;NSAMP=1;MSQ=68.88;AC=1;AN=29246;NFAM=1	.
chr10	11262791	11262845	chr10	11262911	11262967	145146	12396.9	+	-	BND	LOW	145146_1	N	N[chr10:11262940[	145146_2	N	]chr10:11262820]N	SVTYPE=BND;POS=11262820;STRANDS=+-:8;CIPOS=-29,25;CIEND=-28,28;CIPOS95=0,0;CIEND95=0,0;MATEID=145146_2;EVENT=145146;SU=8;PE=0;SR=8;ALG=PROD;AF=0.01128;NSAMP=330;MSQ=22.84;RECLASSIFIED;AC=330;AN=29246;NFAM=330	SVTYPE=BND;POS=11262940;STRANDS=+-:8;CIPOS=-28,28;CIEND=-29,25;CIPOS95=0,0;CIEND95=0,0;MATEID=145146_1;EVENT=145146;SECONDARY;SU=8;PE=0;SR=8;ALG=PROD;AF=0.01128;NSAMP=330;MSQ=22.84;RECLASSIFIED;AC=330;AN=29246;NFAM=330
chr10	11263260	11263279	chr10	11264026	11264034	145147	260.76	+	-	DEL	PASS	145147	N	<DEL>	.	.	.	SVTYPE=DEL;POS=11263270;SVLEN=-762;END=11264032;STRANDS=+-:13;CIPOS=-10,9;CIEND=-6,2;CIPOS95=0,0;CIEND95=0,0;SU=13;PE=7;SR=6;ALG=PROD;AF=3.419e-05;NSAMP=1;MSQ=260.75;AC=1;AN=29246;NFAM=1	.
chr10	11279339	11279343	chr10	11451196	11451201	461589	217.5	-	+	DUP	PASS	461589	N	<DUP>	.	.	.	SVTYPE=DUP;POS=11279342;SVLEN=171857;END=11451199;STRANDS=-+:21;CIPOS=-3,1;CIEND=-3,2;CIPOS95=0,0;CIEND95=0,0;SU=21;PE=10;SR=11;ALG=PROD;AF=3.419e-05;NSAMP=1;MSQ=217.18;AC=1;AN=29246;NFAM=1	.
chr10	11283343	11283977	chr10	11284547	11285224	461592	3.93157e+06	-	+	BND	LOW	461592_1	N	]chr10:11284815]N	461592_2	N	N[chr10:11283847[	SVTYPE=BND;POS=11283847;STRANDS=-+:85;IMPRECISE;CIPOS=-503,131;CIEND=-268,409;CIPOS95=-70,70;CIEND95=-228,228;MATEID=461592_2;EVENT=461592;SU=85;PE=85;SR=0;ALG=SUM;AF=0.5138;NSAMP=12707;MSQ=201.99;RETAINED;RECLASSIFIED;AC=15026;AN=29246;NFAM=11657	SVTYPE=BND;POS=11284815;STRANDS=-+:85;IMPRECISE;CIPOS=-268,409;CIEND=-503,131;CIPOS95=-228,228;CIEND95=-70,70;MATEID=461592_1;EVENT=461592;SECONDARY;SU=85;PE=85;SR=0;ALG=SUM;AF=0.5138;NSAMP=12707;MSQ=201.99;RETAINED;RECLASSIFIED;AC=15026;AN=29246;NFAM=11657
chr10	11283828	11283847	chr10	11284227	11284246	461590	688642.0	-	+	BND	LOW	461590_1	N	]chr10:11284237]N	461590_2	N	N[chr10:11283839[	SVTYPE=BND;POS=11283839;STRANDS=-+:22;IMPRECISE;CIPOS=-10,9;CIEND=-10,9;CIPOS95=0,0;CIEND95=-1,1;MATEID=461590_2;EVENT=461590;SU=22;PE=18;SR=4;ALG=PROD;AF=0.3128;NSAMP=9148;MSQ=55.28;RECLASSIFIED;AC=9149;AN=29246;NFAM=8593	SVTYPE=BND;POS=11284237;STRANDS=-+:22;IMPRECISE;CIPOS=-10,9;CIEND=-10,9;CIPOS95=-1,1;CIEND95=0,0;MATEID=461590_1;EVENT=461590;SECONDARY;SU=22;PE=18;SR=4;ALG=PROD;AF=0.3128;NSAMP=9148;MSQ=55.28;RECLASSIFIED;AC=9149;AN=29246;NFAM=8593
chr10	11284048	11284107	chr10	11284856	11284915	145148	1164.92	+	-	BND	LOW	145148_1	N	N[chr10:11284887[	145148_2	N	]chr10:11284078]N	SVTYPE=BND;POS=11284078;STRANDS=+-:8;IMPRECISE;CIPOS=-30,29;CIEND=-30,29;CIPOS95=-1,1;CIEND95=-1,1;MATEID=145148_2;EVENT=145148;SU=8;PE=5;SR=3;ALG=PROD;AF=0.000718;NSAMP=21;MSQ=44.31;RECLASSIFIED;AC=21;AN=29246;NFAM=21	SVTYPE=BND;POS=11284887;STRANDS=+-:8;IMPRECISE;CIPOS=-30,29;CIEND=-30,29;CIPOS95=-1,1;CIEND95=-1,1;MATEID=145148_1;EVENT=145148;SECONDARY;SU=8;PE=5;SR=3;ALG=PROD;AF=0.000718;NSAMP=21;MSQ=44.31;RECLASSIFIED;AC=21;AN=29246;NFAM=21
chr10	11284282	11284301	chr10	11284533	11284549	461598	1.60076e+06	-	+	BND	LOW	461598_1	N	]chr10:11284540]N	461598_2	N	N[chr10:11284293[	SVTYPE=BND;POS=11284293;STRANDS=-+:4;IMPRECISE;CIPOS=-10,9;CIEND=-7,9;CIPOS95=-3,1;CIEND95=-1,5;MATEID=461598_2;EVENT=461598;SU=4;PE=3;SR=1;ALG=PROD;AF=0.3874;NSAMP=11292;MSQ=93.95;RECLASSIFIED;AC=11329;AN=29246;NFAM=10361	SVTYPE=BND;POS=11284540;STRANDS=-+:4;IMPRECISE;CIPOS=-7,9;CIEND=-10,9;CIPOS95=-1,5;CIEND95=-3,1;MATEID=461598_1;EVENT=461598;SECONDARY;SU=4;PE=3;SR=1;ALG=PROD;AF=0.3874;NSAMP=11292;MSQ=93.95;RECLASSIFIED;AC=11329;AN=29246;NFAM=10361
chr10	11284547	11284606	chr10	11284810	11284869	145150	12190.5	+	-	BND	LOW	145150_1	N	N[chr10:11284841[	145150_2	N	]chr10:11284577]N	SVTYPE=BND;POS=11284577;STRANDS=+-:4;IMPRECISE;CIPOS=-30,29;CIEND=-30,29;CIPOS95=-1,1;CIEND95=-1,1;MATEID=145150_2;EVENT=145150;SU=4;PE=2;SR=2;ALG=PROD;AF=0.005608;NSAMP=164;MSQ=49.75;RETAINED;RECLASSIFIED;AC=164;AN=29246;NFAM=162	SVTYPE=BND;POS=11284841;STRANDS=+-:4;IMPRECISE;CIPOS=-30,29;CIEND=-30,29;CIPOS95=-1,1;CIEND95=-1,1;MATEID=145150_1;EVENT=145150;SECONDARY;SU=4;PE=2;SR=2;ALG=PROD;AF=0.005608;NSAMP=164;MSQ=49.75;RETAINED;RECLASSIFIED;AC=164;AN=29246;NFAM=162
chr10	11287275	11287280	chr10	11287343	11287348	145154	3998.52	+	-	BND	LOW	145154_1	N	N[chr10:11287347[	145154_2	N	]chr10:11287278]N	SVTYPE=BND;POS=11287278;STRANDS=+-:151;CIPOS=-3,2;CIEND=-3,2;CIPOS95=0,0;CIEND95=0,0;MATEID=145154_2;EVENT=145154;SU=151;PE=1;SR=150;ALG=PROD;AF=0.0004445;NSAMP=13;MSQ=241.65;RECLASSIFIED;AC=13;AN=29246;NFAM=13	SVTYPE=BND;POS=11287347;STRANDS=+-:151;CIPOS=-3,2;CIEND=-3,2;CIPOS95=0,0;CIEND95=0,0;MATEID=145154_1;EVENT=145154;SECONDARY;SU=151;PE=1;SR=150;ALG=PROD;AF=0.0004445;NSAMP=13;MSQ=241.65;RECLASSIFIED;AC=13;AN=29246;NFAM=13
chr10	11304634	11304644	chr10	11304836	11304845	145155	1462.76	+	-	DEL	PASS	145155	N	<DEL>	.	.	.	SVTYPE=DEL;POS=11304641;SVLEN=-200;END=11304841;STRANDS=+-:53;CIPOS=-7,3;CIEND=-5,4;CIPOS95=0,0;CIEND95=0,0;SU=53;PE=3;SR=50;ALG=PROD;AF=0.0002735;NSAMP=8;MSQ=134.07;AC=8;AN=29246;NFAM=8	.
chr10	11346789	11346796	chr10	11348104	11348123	145158	395.44	+	-	DEL	PASS	145158	N	<DEL>	.	.	.	SVTYPE=DEL;POS=11346793;SVLEN=-1321;END=11348114;STRANDS=+-:19;CIPOS=-4,3;CIEND=-10,9;CIPOS95=0,0;CIEND95=0,0;SU=19;PE=11;SR=8;ALG=PROD;AF=3.419e-05;NSAMP=1;MSQ=395.44;AC=1;AN=29246;NFAM=1	.
chr10	11347480	11347492	chr10	11381783	11381839	145160	2439.63	+	-	DEL	PASS	145160	N	<DEL>	.	.	.	SVTYPE=DEL;POS=11347485;SVLEN=-34325;END=11381810;STRANDS=+-:108;CIPOS=-5,7;CIEND=-27,29;CIPOS95=0,0;CIEND95=0,0;SU=108;PE=69;SR=39;ALG=PROD;AF=3.419e-05;NSAMP=1;MSQ=602.47;AC=1;AN=29246;NFAM=1	.
chr10	11362558	11362822	chr10	11371783	11371869	461599	1506.5	-	+	DUP	PASS	461599	N	<DUP>	.	.	.	SVTYPE=DUP;POS=11362803;SVLEN=8990;END=11371793;STRANDS=-+:152;IMPRECISE;CIPOS=-245,19;CIEND=-10,76;CIPOS95=-6,6;CIEND95=-7,7;SU=152;PE=152;SR=0;ALG=PROD;AF=3.419e-05;NSAMP=1;MSQ=122.21;AC=1;AN=29246;NFAM=1	.
chr10	11362594	11362602	chr10	111296545	111296553	461600	9349.36	-	+	BND	LOW	461600_1	N	]chr10:111296549]N	461600_2	N	N[chr10:11362599[	SVTYPE=BND;POS=11362599;STRANDS=-+:188;CIPOS=-4,4;CIEND=-4,4;CIPOS95=0,0;CIEND95=0,0;MATEID=461600_2;EVENT=461600;SU=188;PE=0;SR=188;ALG=PROD;AF=0.0106;NSAMP=309;MSQ=14.84;RECLASSIFIED;AC=310;AN=29246;NFAM=303	SVTYPE=BND;POS=111296549;STRANDS=-+:188;CIPOS=-4,4;CIEND=-4,4;CIPOS95=0,0;CIEND95=0,0;MATEID=461600_1;EVENT=461600;SECONDARY;SU=188;PE=0;SR=188;ALG=PROD;AF=0.0106;NSAMP=309;MSQ=14.84;RECLASSIFIED;AC=310;AN=29246;NFAM=303
chr10	11365413	11366196	chr10	11366143	11366708	145162	1.79907e+06	+	-	BND	LOW	145162_1	N	N[chr10:11366624[	145162_2	N	]chr10:11365786]N	SVTYPE=BND;POS=11365786;STRANDS=+-:42;IMPRECISE;CIPOS=-373,410;CIEND=-480,85;CIPOS95=-286,286;CIEND95=-62,62;MATEID=145162_2;EVENT=145162;SU=42;PE=42;SR=0;ALG=SUM;AF=0.4156;NSAMP=12144;MSQ=84.13;RETAINED;RECLASSIFIED;AC=12155;AN=29246;NFAM=11167	SVTYPE=BND;POS=11366624;STRANDS=+-:42;IMPRECISE;CIPOS=-480,85;CIEND=-373,410;CIPOS95=-62,62;CIEND95=-286,286;MATEID=145162_1;EVENT=145162;SECONDARY;SU=42;PE=42;SR=0;ALG=SUM;AF=0.4156;NSAMP=12144;MSQ=84.13;RETAINED;RECLASSIFIED;AC=12155;AN=29246;NFAM=11167
chr10	11369255	11369403	chr10	11369706	11369806	461601	297537.0	-	+	DUP	PASS	461601	N	<DUP>	.	.	.	SVTYPE=DUP;POS=11369333;SVLEN=424;END=11369757;STRANDS=-+:105;IMPRECISE;CIPOS=-78,70;CIEND=-51,49;CIPOS95=-29,29;CIEND95=-8,8;SU=105;PE=54;SR=51;ALG=SUM;AF=0.1619;NSAMP=4732;MSQ=46.66;AC=4735;AN=29246;NFAM=4572	.
chr10	11372919	11372962	chr10	11375763	11375811	145165	1210.7	+	-	DEL	PASS	145165	N	<DEL>	.	.	.	SVTYPE=DEL;POS=11372941;SVLEN=-2847;END=11375788;STRANDS=+-:55;CIPOS=-22,21;CIEND=-25,23;CIPOS95=0,0;CIEND95=0,0;SU=55;PE=31;SR=24;ALG=PROD;AF=0.0001026;NSAMP=3;MSQ=403.57;AC=3;AN=29246;NFAM=3	.
chr10	11373871	11373890	chr10	11376631	11376650	145166	275.59	+	-	DEL	PASS	145166	N	<DEL>	.	.	.	SVTYPE=DEL;POS=11373881;SVLEN=-2760;END=11376641;STRANDS=+-:11;IMPRECISE;CIPOS=-10,9;CIEND=-10,9;CIPOS95=-1,1;CIEND95=-1,0;SU=11;PE=8;SR=3;ALG=PROD;AF=3.419e-05;NSAMP=1;MSQ=275.59;AC=1;AN=29246;NFAM=1	.
chr10	11376485	11376944	chr10	11381737	11382297	145167	479.14	+	-	DEL	PASS	145167	N	<DEL>	.	.	.	SVTYPE=DEL;POS=11376515;SVLEN=-5753;END=11382268;STRANDS=+-:21;IMPRECISE;CIPOS=-30,429;CIEND=-531,29;CIPOS95=-30,40;CIEND95=-50,29;SU=21;PE=21;SR=0;ALG=PROD;AF=3.419e-05;NSAMP=1;MSQ=146.72;AC=1;AN=29246;NFAM=1	.
chr10	11378000	11378005	chr10	11381315	11381324	145168	5068.11	+	-	DEL	PASS	145168	N	<DEL>	.	.	.	SVTYPE=DEL;POS=11378003;SVLEN=-3318;END=11381321;STRANDS=+-:203;CIPOS=-3,2;CIEND=-6,3;CIPOS95=0,0;CIEND95=0,0;SU=203;PE=134;SR=69;ALG=PROD;AF=0.0001026;NSAMP=3;MSQ=449.55;AC=3;AN=29246;NFAM=2	.
chr10	11383697	11383700	chr10	11397968	11397970	145169	6713.98	+	-	BND	PASS	145169_1	N	N[chr10:11397971[	145169_2	N	]chr10:11383699]N	SVTYPE=BND;POS=11383699;STRANDS=+-:295;CIPOS=-2,1;CIEND=-2,0;CIPOS95=0,0;CIEND95=0,0;MATEID=145169_2;EVENT=145169;SU=295;PE=172;SR=123;ALG=PROD;AF=0.0004103;NSAMP=12;MSQ=528.54;RECLASSIFIED;AC=12;AN=29246;NFAM=12	SVTYPE=BND;POS=11397971;STRANDS=+-:295;CIPOS=-2,0;CIEND=-2,1;CIPOS95=0,0;CIEND95=0,0;MATEID=145169_1;EVENT=145169;SECONDARY;SU=295;PE=172;SR=123;ALG=PROD;AF=0.0004103;NSAMP=12;MSQ=528.54;RECLASSIFIED;AC=12;AN=29246;NFAM=12
chr10	11388149	11388168	chr10	11394535	11394554	145170	662.34	+	-	DEL	PASS	145170	N	<DEL>	.	.	.	SVTYPE=DEL;POS=11388159;SVLEN=-6386;END=11394545;STRANDS=+-:25;CIPOS=-10,9;CIEND=-10,9;CIPOS95=0,0;CIEND95=0,0;SU=25;PE=16;SR=9;ALG=PROD;AF=3.419e-05;NSAMP=1;MSQ=662.34;AC=1;AN=29246;NFAM=1	.
chr10	11402611	11402620	chr10	11422796	11422805	145171	3233.39	+	-	DEL	PASS	145171	N	<DEL>	.	.	.	SVTYPE=DEL;POS=11402616;SVLEN=-20186;END=11422802;STRANDS=+-:152;CIPOS=-5,4;CIEND=-6,3;CIPOS95=0,0;CIEND95=0,0;SU=152;PE=87;SR=65;ALG=PROD;AF=0.0002052;NSAMP=6;MSQ=422.52;AC=6;AN=29246;NFAM=6	.
chr10	11403118	11403163	chr10	11406823	11406882	548640	2107.44	+	+	INV	PASS	548640	N	<INV>	.	.	.	SVTYPE=INV;POS=11403141;SVLEN=3712;END=11406853;STRANDS=++:61,--:11;CIPOS=-23,22;CIEND=-30,29;CIPOS95=0,0;CIEND95=0,0;SU=72;PE=50;SR=22;ALG=PROD;AF=0.0001026;NSAMP=3;MSQ=702.48;AC=3;AN=29246;NFAM=2	.
chr10	11403140	11403157	chr10	11407413	11407430	548641	1075.88	-	-	BND	PASS	548641_1	N	[chr10:11407423[N	548641_2	N	[chr10:11403150[N	SVTYPE=BND;POS=11403150;STRANDS=--:4;CIPOS=-9,8;CIEND=-9,8;CIPOS95=0,0;CIEND95=0,0;MATEID=548641_2;EVENT=548641;SU=4;PE=0;SR=4;ALG=PROD;AF=0.0001026;NSAMP=3;MSQ=358.63;AC=3;AN=29246;NFAM=2	SVTYPE=BND;POS=11407423;STRANDS=--:4;CIPOS=-9,8;CIEND=-9,8;CIPOS95=0,0;CIEND95=0,0;MATEID=548641_1;EVENT=548641;SECONDARY;SU=4;PE=0;SR=4;ALG=PROD;AF=0.0001026;NSAMP=3;MSQ=358.63;AC=3;AN=29246;NFAM=2
chr10	11413978	11414310	chr10	11417299	11417794	145172	274.8	+	-	BND	LOW	145172_1	N	N[chr10:11417771[	145172_2	N	]chr10:11414008]N	SVTYPE=BND;POS=11414008;STRANDS=+-:26;IMPRECISE;CIPOS=-30,302;CIEND=-471,24;CIPOS95=-30,31;CIEND95=-94,24;MATEID=145172_2;EVENT=145172;SU=26;PE=26;SR=0;ALG=PROD;AF=6.839e-05;NSAMP=2;MSQ=86.6;RECLASSIFIED;AC=2;AN=29246;NFAM=2	SVTYPE=BND;POS=11417771;STRANDS=+-:26;IMPRECISE;CIPOS=-471,24;CIEND=-30,302;CIPOS95=-94,24;CIEND95=-30,31;MATEID=145172_1;EVENT=145172;SECONDARY;SU=26;PE=26;SR=0;ALG=PROD;AF=6.839e-05;NSAMP=2;MSQ=86.6;RECLASSIFIED;AC=2;AN=29246;NFAM=2
chr10	11423781	11423798	chr16	6539828	6539845	20241	4540.28	-	+	BND	LOW	20241_1	N	]chr16:6539837]N	20241_2	N	N[chr10:11423791[	SVTYPE=BND;POS=11423791;STRANDS=-+:4;CIPOS=-9,8;CIEND=-9,8;CIPOS95=0,0;CIEND95=0,0;MATEID=20241_2;EVENT=20241;SU=4;PE=0;SR=4;ALG=PROD;AF=0.004411;NSAMP=129;MSQ=18.96;AC=129;AN=29246;NFAM=127	SVTYPE=BND;POS=6539837;STRANDS=-+:4;CIPOS=-9,8;CIEND=-9,8;CIPOS95=0,0;CIEND95=0,0;MATEID=20241_1;EVENT=20241;SECONDARY;SU=4;PE=0;SR=4;ALG=PROD;AF=0.004411;NSAMP=129;MSQ=18.96;AC=129;AN=29246;NFAM=127
chr10	11424200	11424205	chr10	11424613	11424632	145173	448.67	+	-	BND	LOW	145173_1	N	N[chr10:11424624[	145173_2	N	]chr10:11424203]N	SVTYPE=BND;POS=11424203;STRANDS=+-:13;CIPOS=-3,2;CIEND=-10,9;CIPOS95=0,0;CIEND95=0,0;MATEID=145173_2;EVENT=145173;SU=13;PE=4;SR=9;ALG=PROD;AF=0.0002052;NSAMP=6;MSQ=63.76;RECLASSIFIED;AC=6;AN=29246;NFAM=6	SVTYPE=BND;POS=11424624;STRANDS=+-:13;CIPOS=-10,9;CIEND=-3,2;CIPOS95=0,0;CIEND95=0,0;MATEID=145173_1;EVENT=145173;SECONDARY;SU=13;PE=4;SR=9;ALG=PROD;AF=0.0002052;NSAMP=6;MSQ=63.76;RECLASSIFIED;AC=6;AN=29246;NFAM=6
chr10	11434687	11434694	chr10	11437347	11437366	461604	79.03	-	+	BND	LOW	461604_1	N	]chr10:11437357]N	461604_2	N	N[chr10:11434693[	SVTYPE=BND;POS=11434693;STRANDS=-+:12;CIPOS=-5,2;CIEND=-10,9;CIPOS95=0,0;CIEND95=0,0;MATEID=461604_2;EVENT=461604;SU=12;PE=4;SR=8;ALG=PROD;AF=3.419e-05;NSAMP=1;MSQ=79.03;RECLASSIFIED;AC=1;AN=29246;NFAM=1	SVTYPE=BND;POS=11437357;STRANDS=-+:12;CIPOS=-10,9;CIEND=-5,2;CIPOS95=0,0;CIEND95=0,0;MATEID=461604_1;EVENT=461604;SECONDARY;SU=12;PE=4;SR=8;ALG=PROD;AF=3.419e-05;NSAMP=1;MSQ=79.03;RECLASSIFIED;AC=1;AN=29246;NFAM=1
chr10	11434795	11434814	chr10	11437358	11437367	145174	200.31	+	-	BND	LOW	145174_1	N	N[chr10:11437364[	145174_2	N	]chr10:11434805]N	SVTYPE=BND;POS=11434805;STRANDS=+-:15;CIPOS=-10,9;CIEND=-5,4;CIPOS95=0,0;CIEND95=0,0;MATEID=145174_2;EVENT=145174;SU=15;PE=8;SR=7;ALG=PROD;AF=3.419e-05;NSAMP=1;MSQ=200.31;RECLASSIFIED;AC=1;AN=29246;NFAM=1	SVTYPE=BND;POS=11437364;STRANDS=+-:15;CIPOS=-5,4;CIEND=-10,9;CIPOS95=0,0;CIEND95=0,0;MATEID=145174_1;EVENT=145174;SECONDARY;SU=15;PE=8;SR=7;ALG=PROD;AF=3.419e-05;NSAMP=1;MSQ=200.31;RECLASSIFIED;AC=1;AN=29246;NFAM=1
chr10	11442970	11442970	chr10	11443148	11443148	145176	984065.0	+	-	DEL	PASS	145176	N	<DEL>	.	.	.	SVTYPE=DEL;POS=11442970;SVLEN=-178;END=11443148;STRANDS=+-:36992;CIPOS=0,0;CIEND=0,0;CIPOS95=0,0;CIEND95=0,0;SU=36992;PE=519;SR=36473;ALG=PROD;AF=0.07345;NSAMP=2072;MSQ=279.74;MEDGQR=3.68;Q10GQR=3.46;AC=2148;AN=29246;NFAM=1958	.
chr10	11450169	11450181	chr10	11450777	11450796	145177	533.36	+	-	DEL	PASS	145177	N	<DEL>	.	.	.	SVTYPE=DEL;POS=11450175;SVLEN=-612;END=11450787;STRANDS=+-:15;CIPOS=-6,6;CIEND=-10,9;CIPOS95=0,0;CIEND95=0,0;SU=15;PE=10;SR=5;ALG=PROD;AF=3.42e-05;NSAMP=1;MSQ=533.33;AC=1;AN=29242;NFAM=1	.
chr10	11459846	11460673	chr13	103979189	103980100	19501	15104.3	-	+	BND	LOW	19501_1	N	]chr13:103979452]N	19501_2	N	N[chr10:11460554[	SVTYPE=BND;POS=11460554;STRANDS=-+:2646;IMPRECISE;CIPOS=-707,120;CIEND=-263,648;CIPOS95=-82,82;CIEND95=-84,84;MATEID=19501_2;EVENT=19501;SU=2646;PE=2637;SR=9;ALG=SUM;AF=0.01173;NSAMP=343;MSQ=33.66;AC=343;AN=29244;NFAM=342	SVTYPE=BND;POS=103979452;STRANDS=-+:2646;IMPRECISE;CIPOS=-263,648;CIEND=-707,120;CIPOS95=-84,84;CIEND95=-82,82;MATEID=19501_1;EVENT=19501;SECONDARY;SU=2646;PE=2637;SR=9;ALG=SUM;AF=0.01173;NSAMP=343;MSQ=33.66;AC=343;AN=29244;NFAM=342
chr10	11460722	11461220	chr13	103979090	103979530	19502	422.25	+	-	BND	LOW	19502_1	N	N[chr13:103979482[	19502_2	N	]chr10:11460745]N	SVTYPE=BND;POS=11460745;STRANDS=+-:44;IMPRECISE;CIPOS=-23,475;CIEND=-391,49;CIPOS95=-23,73;CIEND95=-61,49;MATEID=19502_2;EVENT=19502;SU=44;PE=44;SR=0;ALG=PROD;AF=0.0004445;NSAMP=13;MSQ=22.11;AC=13;AN=29246;NFAM=13	SVTYPE=BND;POS=103979482;STRANDS=+-:44;IMPRECISE;CIPOS=-391,49;CIEND=-23,475;CIPOS95=-61,49;CIEND95=-23,73;MATEID=19502_1;EVENT=19502;SECONDARY;SU=44;PE=44;SR=0;ALG=PROD;AF=0.0004445;NSAMP=13;MSQ=22.11;AC=13;AN=29246;NFAM=13
chr10	11475610	11475628	chr10	20894739	20894758	145178	6509.66	+	-	BND	LOW	145178_1	N	N[chr10:20894750[	145178_2	N	]chr10:11475620]N	SVTYPE=BND;POS=11475620;STRANDS=+-:5;IMPRECISE;CIPOS=-10,8;CIEND=-10,9;CIPOS95=-1,0;CIEND95=0,0;MATEID=145178_2;EVENT=145178;SU=5;PE=1;SR=4;ALG=PROD;AF=0.00677;NSAMP=198;MSQ=27.96;RECLASSIFIED;AC=198;AN=29246;NFAM=198	SVTYPE=BND;POS=20894750;STRANDS=+-:5;IMPRECISE;CIPOS=-10,9;CIEND=-10,8;CIPOS95=0,0;CIEND95=-1,0;MATEID=145178_1;EVENT=145178;SECONDARY;SU=5;PE=1;SR=4;ALG=PROD;AF=0.00677;NSAMP=198;MSQ=27.96;RECLASSIFIED;AC=198;AN=29246;NFAM=198
chr10	11493808	11494619	chr10	11792973	11793897	548643	605.73	-	-	BND	LOW	548643_1	N	[chr10:11793476[N	548643_2	N	[chr10:11494539[N	SVTYPE=BND;POS=11494539;STRANDS=--:34;IMPRECISE;CIPOS=-730,81;CIEND=-502,422;CIPOS95=-352,81;CIEND95=-373,373;MATEID=548643_2;EVENT=548643;SU=34;PE=34;SR=0;ALG=SUM;AF=0.0003761;NSAMP=11;MSQ=54.8;AC=11;AN=29246;NFAM=11	SVTYPE=BND;POS=11793476;STRANDS=--:34;IMPRECISE;CIPOS=-502,422;CIEND=-730,81;CIPOS95=-373,373;CIEND95=-352,81;MATEID=548643_1;EVENT=548643;SECONDARY;SU=34;PE=34;SR=0;ALG=SUM;AF=0.0003761;NSAMP=11;MSQ=54.8;AC=11;AN=29246;NFAM=11
chr10	11494626	11495666	chr10	11792516	11793465	548644	5379.52	+	+	INV	LOW	548644	N	<INV>	.	.	.	SVTYPE=INV;POS=11495184;SVLEN=297698;END=11792882;STRANDS=++:15,--:7;IMPRECISE;CIPOS=-558,482;CIEND=-366,583;CIPOS95=-87,87;CIEND95=-153,153;SU=22;PE=22;SR=0;ALG=SUM;AF=0.001402;NSAMP=41;MSQ=118.73;RETAINED;AC=41;AN=29246;NFAM=41	.
chr10	11495161	11495569	chr10	11792922	11793299	548646	385.07	+	+	BND	LOW	548646_1	N	N]chr10:11792952]	548646_2	N	N]chr10:11495191]	SVTYPE=BND;POS=11495191;STRANDS=++:11;IMPRECISE;CIPOS=-30,378;CIEND=-30,347;CIPOS95=-30,70;CIEND95=-30,53;MATEID=548646_2;EVENT=548646;SU=11;PE=11;SR=0;ALG=PROD;AF=0.0001026;NSAMP=3;MSQ=127.74;AC=3;AN=29246;NFAM=3	SVTYPE=BND;POS=11792952;STRANDS=++:11;IMPRECISE;CIPOS=-30,347;CIEND=-30,378;CIPOS95=-30,53;CIEND95=-30,70;MATEID=548646_1;EVENT=548646;SECONDARY;SU=11;PE=11;SR=0;ALG=PROD;AF=0.0001026;NSAMP=3;MSQ=127.74;AC=3;AN=29246;NFAM=3
chr10	11526892	11526903	chr10	11527234	11527244	145181	3933.9	+	-	BND	LOW	145181_1	N	N[chr10:11527240[	145181_2	N	]chr10:11526898]N	SVTYPE=BND;POS=11526898;STRANDS=+-:88;CIPOS=-6,5;CIEND=-5,5;CIPOS95=0,0;CIEND95=0,0;MATEID=145181_2;EVENT=145181;SU=88;PE=11;SR=77;ALG=PROD;AF=0.0007864;NSAMP=23;MSQ=128.7;RECLASSIFIED;AC=23;AN=29246;NFAM=23	SVTYPE=BND;POS=11527240;STRANDS=+-:88;CIPOS=-5,5;CIEND=-6,5;CIPOS95=0,0;CIEND95=0,0;MATEID=145181_1;EVENT=145181;SECONDARY;SU=88;PE=11;SR=77;ALG=PROD;AF=0.0007864;NSAMP=23;MSQ=128.7;RECLASSIFIED;AC=23;AN=29246;NFAM=23
chr10	11533682	11533698	chr10	11562594	11562598	145182	776.31	+	-	DEL	PASS	145182	N	<DEL>	.	.	.	SVTYPE=DEL;POS=11533692;SVLEN=-28905;END=11562597;STRANDS=+-:32;CIPOS=-10,6;CIEND=-3,1;CIPOS95=0,0;CIEND95=0,0;SU=32;PE=22;SR=10;ALG=PROD;AF=3.419e-05;NSAMP=1;MSQ=776.31;AC=1;AN=29246;NFAM=1	.
chr10	11536344	11536403	chr10	11548281	11548325	145183	1198.8	+	-	DEL	PASS	145183	N	<DEL>	.	.	.	SVTYPE=DEL;POS=11536374;SVLEN=-11930;END=11548304;STRANDS=+-:49;CIPOS=-30,29;CIEND=-23,21;CIPOS95=0,0;CIEND95=0,0;SU=49;PE=33;SR=16;ALG=PROD;AF=6.839e-05;NSAMP=2;MSQ=599.4;AC=2;AN=29246;NFAM=2	.
chr10	11554670	11554805	chr22	23938254	23938274	22021	207248.0	-	-	BND	LOW	22021_1	N	[chr22:23938272[N	22021_2	N	[chr10:11554802[N	SVTYPE=BND;POS=11554802;STRANDS=--:8910;IMPRECISE;CIPOS=-131,4;CIEND=-17,3;CIPOS95=-2,2;CIEND95=-1,1;MATEID=22021_2;EVENT=22021;SU=8910;PE=8910;SR=0;ALG=PROD;AF=0.09711;NSAMP=2840;MSQ=48.75;AC=2840;AN=29246;NFAM=2778	SVTYPE=BND;POS=23938272;STRANDS=--:8910;IMPRECISE;CIPOS=-17,3;CIEND=-131,4;CIPOS95=-1,1;CIEND95=-2,2;MATEID=22021_1;EVENT=22021;SECONDARY;SU=8910;PE=8910;SR=0;ALG=PROD;AF=0.09711;NSAMP=2840;MSQ=48.75;AC=2840;AN=29246;NFAM=2778
chr10	11554922	11555613	chr22	23936351	23937055	22020	2062.19	+	+	BND	LOW	22020_1	N	N]chr22:23936380]	22020_2	N	N]chr10:11554952]	SVTYPE=BND;POS=11554952;STRANDS=++:12;IMPRECISE;CIPOS=-30,661;CIEND=-29,675;CIPOS95=-30,173;CIEND95=-29,177;MATEID=22020_2;EVENT=22020;SU=12;PE=12;SR=0;ALG=PROD;AF=0.001641;NSAMP=48;MSQ=17.08;AC=48;AN=29246;NFAM=47	SVTYPE=BND;POS=23936380;STRANDS=++:12;IMPRECISE;CIPOS=-29,675;CIEND=-30,661;CIPOS95=-29,177;CIEND95=-30,173;MATEID=22020_1;EVENT=22020;SECONDARY;SU=12;PE=12;SR=0;ALG=PROD;AF=0.001641;NSAMP=48;MSQ=17.08;AC=48;AN=29246;NFAM=47
chr10	11554945	11555301	chr22	23938098	23938370	22022	46337.1	+	+	BND	LOW	22022_1	N	N]chr22:23938109]	22022_2	N	N]chr10:11554954]	SVTYPE=BND;POS=11554954;STRANDS=++:492;IMPRECISE;CIPOS=-9,347;CIEND=-11,261;CIPOS95=-9,44;CIEND95=-9,9;MATEID=22022_2;EVENT=22022;SU=492;PE=492;SR=0;ALG=PROD;AF=0.0267;NSAMP=781;MSQ=30.74;AC=781;AN=29246;NFAM=768	SVTYPE=BND;POS=23938109;STRANDS=++:492;IMPRECISE;CIPOS=-11,261;CIEND=-9,347;CIPOS95=-9,9;CIEND95=-9,44;MATEID=22022_1;EVENT=22022;SECONDARY;SU=492;PE=492;SR=0;ALG=PROD;AF=0.0267;NSAMP=781;MSQ=30.74;AC=781;AN=29246;NFAM=768
chr10	11555326	11555778	chr11	14638605	14639141	18260	113.62	+	+	BND	LOW	18260_1	N	N]chr11:14638615]	18260_2	N	N]chr10:11555336]	SVTYPE=BND;POS=11555336;STRANDS=++:4;IMPRECISE;CIPOS=-10,442;CIEND=-10,526;CIPOS95=-2,127;CIEND95=-1,189;MATEID=18260_2;EVENT=18260;SU=4;PE=4;SR=0;ALG=PROD;AF=0.0001026;NSAMP=3;MSQ=28.92;AC=3;AN=29246;NFAM=3	SVTYPE=BND;POS=14638615;STRANDS=++:4;IMPRECISE;CIPOS=-10,526;CIEND=-10,442;CIPOS95=-1,189;CIEND95=-2,127;MATEID=18260_1;EVENT=18260;SECONDARY;SU=4;PE=4;SR=0;ALG=PROD;AF=0.0001026;NSAMP=3;MSQ=28.92;AC=3;AN=29246;NFAM=3
chr10	11555341	11556023	chr19	8160513	8161220	21238	1364.78	+	+	BND	LOW	21238_1	N	N]chr19:8160542]	21238_2	N	N]chr10:11555371]	SVTYPE=BND;POS=11555371;STRANDS=++:4;IMPRECISE;CIPOS=-30,652;CIEND=-29,678;CIPOS95=-30,155;CIEND95=-29,168;MATEID=21238_2;EVENT=21238;SU=4;PE=4;SR=0;ALG=PROD;AF=0.00171;NSAMP=50;MSQ=14.41;AC=50;AN=29246;NFAM=50	SVTYPE=BND;POS=8160542;STRANDS=++:4;IMPRECISE;CIPOS=-29,678;CIEND=-30,652;CIPOS95=-29,168;CIEND95=-30,155;MATEID=21238_1;EVENT=21238;SECONDARY;SU=4;PE=4;SR=0;ALG=PROD;AF=0.00171;NSAMP=50;MSQ=14.41;AC=50;AN=29246;NFAM=50
chr10	11555351	11555860	chr16	82374384	82374987	20211	24703.6	+	+	BND	LOW	20211_1	N	N]chr16:82374433]	20211_2	N	N]chr10:11555401]	SVTYPE=BND;POS=11555401;STRANDS=++:4;IMPRECISE;CIPOS=-50,459;CIEND=-49,554;CIPOS95=-50,123;CIEND95=-49,183;MATEID=20211_2;EVENT=20211;SU=4;PE=4;SR=0;ALG=PROD;AF=0.02322;NSAMP=679;MSQ=24.14;AC=679;AN=29246;NFAM=671	SVTYPE=BND;POS=82374433;STRANDS=++:4;IMPRECISE;CIPOS=-49,554;CIEND=-50,459;CIPOS95=-49,183;CIEND95=-50,123;MATEID=20211_1;EVENT=20211;SECONDARY;SU=4;PE=4;SR=0;ALG=PROD;AF=0.02322;NSAMP=679;MSQ=24.14;AC=679;AN=29246;NFAM=671
chr10	11555443	11555460	chr14	58180961	58180978	19686	7888.11	+	+	BND	LOW	19686_1	N	N]chr14:58180970]	19686_2	N	N]chr10:11555452]	SVTYPE=BND;POS=11555452;STRANDS=++:4;CIPOS=-9,8;CIEND=-9,8;CIPOS95=0,0;CIEND95=0,0;MATEID=19686_2;EVENT=19686;SU=4;PE=0;SR=4;ALG=PROD;AF=0.01067;NSAMP=305;MSQ=18.68;AC=312;AN=29246;NFAM=303	SVTYPE=BND;POS=58180970;STRANDS=++:4;CIPOS=-9,8;CIEND=-9,8;CIPOS95=0,0;CIEND95=0,0;MATEID=19686_1;EVENT=19686;SECONDARY;SU=4;PE=0;SR=4;ALG=PROD;AF=0.01067;NSAMP=305;MSQ=18.68;AC=312;AN=29246;NFAM=303
chr10	11556106	11556113	chr10	11559180	11559199	145184	399.58	+	-	DEL	PASS	145184	N	<DEL>	.	.	.	SVTYPE=DEL;POS=11556110;SVLEN=-3080;END=11559190;STRANDS=+-:19;CIPOS=-4,3;CIEND=-10,9;CIPOS95=0,0;CIEND95=0,0;SU=19;PE=11;SR=8;ALG=PROD;AF=3.419e-05;NSAMP=1;MSQ=389.62;AC=1;AN=29246;NFAM=1	.
chr10	11577344	11577363	chr10	11577746	11577764	145185	8941.74	+	-	BND	LOW	145185_1	N	N[chr10:11577762[	145185_2	N	]chr10:11577354]N	SVTYPE=BND;POS=11577354;STRANDS=+-:100;CIPOS=-10,9;CIEND=-15,3;CIPOS95=0,0;CIEND95=0,0;MATEID=145185_2;EVENT=145185;SU=100;PE=76;SR=24;ALG=PROD;AF=0.0009574;NSAMP=28;MSQ=119.53;RECLASSIFIED;AC=28;AN=29246;NFAM=28	SVTYPE=BND;POS=11577762;STRANDS=+-:100;CIPOS=-15,3;CIEND=-10,9;CIPOS95=0,0;CIEND95=0,0;MATEID=145185_1;EVENT=145185;SECONDARY;SU=100;PE=76;SR=24;ALG=PROD;AF=0.0009574;NSAMP=28;MSQ=119.53;RECLASSIFIED;AC=28;AN=29246;NFAM=28
chr10	11579758	11579762	chr10	11580131	11580135	145186	2785.86	+	-	BND	LOW	145186_1	N	N[chr10:11580134[	145186_2	N	]chr10:11579760]N	SVTYPE=BND;POS=11579760;STRANDS=+-:337;CIPOS=-2,2;CIEND=-2,2;CIPOS95=0,0;CIEND95=0,0;MATEID=145186_2;EVENT=145186;SU=337;PE=0;SR=337;ALG=PROD;AF=0.00106;NSAMP=31;MSQ=20.17;RECLASSIFIED;AC=31;AN=29246;NFAM=31	SVTYPE=BND;POS=11580134;STRANDS=+-:337;CIPOS=-2,2;CIEND=-2,2;CIPOS95=0,0;CIEND95=0,0;MATEID=145186_1;EVENT=145186;SECONDARY;SU=337;PE=0;SR=337;ALG=PROD;AF=0.00106;NSAMP=31;MSQ=20.17;RECLASSIFIED;AC=31;AN=29246;NFAM=31
chr10	11582990	11583212	chr10	11588800	11589040	461605	3782.36	-	+	BND	LOW	461605_1	N	]chr10:11588804]N	461605_2	N	N[chr10:11583204[	SVTYPE=BND;POS=11583204;STRANDS=-+:571;IMPRECISE;CIPOS=-213,9;CIEND=-4,236;CIPOS95=-3,3;CIEND95=-4,4;MATEID=461605_2;EVENT=461605;SU=571;PE=571;SR=0;ALG=PROD;AF=0.00277;NSAMP=81;MSQ=41.37;RECLASSIFIED;AC=81;AN=29246;NFAM=80	SVTYPE=BND;POS=11588804;STRANDS=-+:571;IMPRECISE;CIPOS=-4,236;CIEND=-213,9;CIPOS95=-4,4;CIEND95=-3,3;MATEID=461605_1;EVENT=461605;SECONDARY;SU=571;PE=571;SR=0;ALG=PROD;AF=0.00277;NSAMP=81;MSQ=41.37;RECLASSIFIED;AC=81;AN=29246;NFAM=80
chr10	11583470	11583839	chr10	11588439	11588791	145187	2961.59	+	-	BND	LOW	145187_1	N	N[chr10:11588787[	145187_2	N	]chr10:11583491]N	SVTYPE=BND;POS=11583491;STRANDS=+-:305;IMPRECISE;CIPOS=-21,348;CIEND=-347,5;CIPOS95=-21,21;CIEND95=-11,5;MATEID=145187_2;EVENT=145187;SU=305;PE=305;SR=0;ALG=PROD;AF=0.001436;NSAMP=42;MSQ=57.71;RECLASSIFIED;AC=42;AN=29246;NFAM=41	SVTYPE=BND;POS=11588787;STRANDS=+-:305;IMPRECISE;CIPOS=-347,5;CIEND=-21,348;CIPOS95=-11,5;CIEND95=-21,21;MATEID=145187_1;EVENT=145187;SECONDARY;SU=305;PE=305;SR=0;ALG=PROD;AF=0.001436;NSAMP=42;MSQ=57.71;RECLASSIFIED;AC=42;AN=29246;NFAM=41
chr10	11596128	11596147	chr10	11596329	11596348	461607	115.52	-	+	DUP	PASS	461607	N	<DUP>	.	.	.	SVTYPE=DUP;POS=11596138;SVLEN=201;END=11596339;STRANDS=-+:10;CIPOS=-10,9;CIEND=-10,9;CIPOS95=0,0;CIEND95=0,0;SU=10;PE=0;SR=10;ALG=PROD;AF=3.419e-05;NSAMP=1;MSQ=113.72;AC=1;AN=29246;NFAM=1	.
chr10	11599244	11599248	chr10	11900556	11900561	461608	281.77	-	+	DUP	PASS	461608	N	<DUP>	.	.	.	SVTYPE=DUP;POS=11599247;SVLEN=301312;END=11900559;STRANDS=-+:24;CIPOS=-3,1;CIEND=-3,2;CIPOS95=0,0;CIEND95=0,0;SU=24;PE=12;SR=12;ALG=PROD;AF=6.839e-05;NSAMP=1;MSQ=281.58;AC=2;AN=29246;NFAM=1	.
chr10	11611494	11611513	chr10	11611762	11611781	145188	1419.45	+	-	BND	LOW	145188_1	N	N[chr10:11611773[	145188_2	N	]chr10:11611504]N	SVTYPE=BND;POS=11611504;STRANDS=+-:17;CIPOS=-10,9;CIEND=-10,9;CIPOS95=0,0;CIEND95=0,0;MATEID=145188_2;EVENT=145188;SU=17;PE=0;SR=17;ALG=PROD;AF=0.001198;NSAMP=35;MSQ=15.62;RECLASSIFIED;AC=35;AN=29212;NFAM=35	SVTYPE=BND;POS=11611773;STRANDS=+-:17;CIPOS=-10,9;CIEND=-10,9;CIPOS95=0,0;CIEND95=0,0;MATEID=145188_1;EVENT=145188;SECONDARY;SU=17;PE=0;SR=17;ALG=PROD;AF=0.001198;NSAMP=35;MSQ=15.62;RECLASSIFIED;AC=35;AN=29212;NFAM=35
chr10	11617084	11617103	chr13	52223523	52223542	19355	233.74	-	-	BND	LOW	19355_1	N	[chr13:52223534[N	19355_2	N	[chr10:11617095[N	SVTYPE=BND;POS=11617095;STRANDS=--:5;CIPOS=-10,9;CIEND=-10,9;CIPOS95=0,0;CIEND95=0,0;MATEID=19355_2;EVENT=19355;SU=5;PE=0;SR=5;ALG=PROD;AF=0.0004103;NSAMP=12;MSQ=10.85;AC=12;AN=29246;NFAM=12	SVTYPE=BND;POS=52223534;STRANDS=--:5;CIPOS=-10,9;CIEND=-10,9;CIPOS95=0,0;CIEND95=0,0;MATEID=19355_1;EVENT=19355;SECONDARY;SU=5;PE=0;SR=5;ALG=PROD;AF=0.0004103;NSAMP=12;MSQ=10.85;AC=12;AN=29246;NFAM=12
chr10	11618561	11618580	chr10	11621206	11621214	145189	608.42	+	-	DEL	PASS	145189	N	<DEL>	.	.	.	SVTYPE=DEL;POS=11618571;SVLEN=-2641;END=11621212;STRANDS=+-:23;CIPOS=-10,9;CIEND=-6,2;CIPOS95=0,0;CIEND95=0,0;SU=23;PE=18;SR=5;ALG=PROD;AF=3.419e-05;NSAMP=1;MSQ=608.42;AC=1;AN=29246;NFAM=1	.
chr10	11621304	11621540	chr10	11622247	11622533	145190	2337.68	+	-	BND	LOW	145190_1	N	N[chr10:11622505[	145190_2	N	]chr10:11621341]N	SVTYPE=BND;POS=11621341;STRANDS=+-:118;IMPRECISE;CIPOS=-37,199;CIEND=-257,29;CIPOS95=-5,5;CIEND95=-5,5;MATEID=145190_2;EVENT=145190;SU=118;PE=118;SR=0;ALG=PROD;AF=0.0001368;NSAMP=4;MSQ=214.29;RECLASSIFIED;AC=4;AN=29246;NFAM=4	SVTYPE=BND;POS=11622505;STRANDS=+-:118;IMPRECISE;CIPOS=-257,29;CIEND=-37,199;CIPOS95=-5,5;CIEND95=-5,5;MATEID=145190_1;EVENT=145190;SECONDARY;SU=118;PE=118;SR=0;ALG=PROD;AF=0.0001368;NSAMP=4;MSQ=214.29;RECLASSIFIED;AC=4;AN=29246;NFAM=4
chr10	11622194	11622211	chr10	11622476	11622493	145191	128.32	+	-	BND	LOW	145191_1	N	N[chr10:11622486[	145191_2	N	]chr10:11622203]N	SVTYPE=BND;POS=11622203;STRANDS=+-:4;CIPOS=-9,8;CIEND=-9,8;CIPOS95=0,0;CIEND95=0,0;MATEID=145191_2;EVENT=145191;SU=4;PE=0;SR=4;ALG=PROD;AF=0.000171;NSAMP=5;MSQ=14.13;RECLASSIFIED;AC=5;AN=29246;NFAM=5	SVTYPE=BND;POS=11622486;STRANDS=+-:4;CIPOS=-9,8;CIEND=-9,8;CIPOS95=0,0;CIEND95=0,0;MATEID=145191_1;EVENT=145191;SECONDARY;SU=4;PE=0;SR=4;ALG=PROD;AF=0.000171;NSAMP=5;MSQ=14.13;RECLASSIFIED;AC=5;AN=29246;NFAM=5
chr10	11624107	11624110	chr10	11626418	11626436	145192	1001.18	+	-	DEL	PASS	145192	N	<DEL>	.	.	.	SVTYPE=DEL;POS=11624109;SVLEN=-2319;END=11626428;STRANDS=+-:41;CIPOS=-2,1;CIEND=-10,8;CIPOS95=0,0;CIEND95=0,0;SU=41;PE=25;SR=16;ALG=PROD;AF=3.419e-05;NSAMP=1;MSQ=1001.18;AC=1;AN=29246;NFAM=1	.
chr10	11631479	11631696	chr10	11662855	11663094	145193	452.72	+	-	DEL	PASS	145193	N	<DEL>	.	.	.	SVTYPE=DEL;POS=11631489;SVLEN=-31597;END=11663086;STRANDS=+-:20;IMPRECISE;CIPOS=-10,207;CIEND=-231,8;CIPOS95=-3,35;CIEND95=-41,2;SU=20;PE=20;SR=0;ALG=PROD;AF=3.419e-05;NSAMP=1;MSQ=452.69;AC=1;AN=29246;NFAM=1	.
chr10	11632395	11633066	chr16	27942377	27943046	20303	120.59	-	+	BND	LOW	20303_1	N	]chr16:27942385]N	20303_2	N	N[chr10:11633061[	SVTYPE=BND;POS=11633061;STRANDS=-+:4;IMPRECISE;CIPOS=-665,6;CIEND=-8,661;CIPOS95=-166,0;CIEND95=0,166;MATEID=20303_2;EVENT=20303;SU=4;PE=4;SR=0;ALG=PROD;AF=0.0003077;NSAMP=9;MSQ=10.26;AC=9;AN=29246;NFAM=9	SVTYPE=BND;POS=27942385;STRANDS=-+:4;IMPRECISE;CIPOS=-8,661;CIEND=-665,6;CIPOS95=0,166;CIEND95=-166,0;MATEID=20303_1;EVENT=20303;SECONDARY;SU=4;PE=4;SR=0;ALG=PROD;AF=0.0003077;NSAMP=9;MSQ=10.26;AC=9;AN=29246;NFAM=9
chr10	11645117	11645136	chr10	11645217	11645236	145194	245.72	+	-	DEL	PASS	145194	N	<DEL>	.	.	.	SVTYPE=DEL;POS=11645127;SVLEN=-100;END=11645227;STRANDS=+-:10;CIPOS=-10,9;CIEND=-10,9;CIPOS95=0,0;CIEND95=0,0;SU=10;PE=0;SR=10;ALG=PROD;AF=3.419e-05;NSAMP=1;MSQ=245.72;AC=1;AN=29246;NFAM=1	.
chr10	11645891	11645910	chr10	11646421	11646426	145195	665.19	+	-	BND	PASS	145195_1	N	N[chr10:11646426[	145195_2	N	]chr10:11645901]N	SVTYPE=BND;POS=11645901;STRANDS=+-:24;CIPOS=-10,9;CIEND=-4,1;CIPOS95=0,0;CIEND95=0,0;MATEID=145195_2;EVENT=145195;SU=24;PE=13;SR=11;ALG=PROD;AF=3.419e-05;NSAMP=1;MSQ=650.31;RECLASSIFIED;AC=1;AN=29246;NFAM=1	SVTYPE=BND;POS=11646426;STRANDS=+-:24;CIPOS=-4,1;CIEND=-10,9;CIPOS95=0,0;CIEND95=0,0;MATEID=145195_1;EVENT=145195;SECONDARY;SU=24;PE=13;SR=11;ALG=PROD;AF=3.419e-05;NSAMP=1;MSQ=650.31;RECLASSIFIED;AC=1;AN=29246;NFAM=1
chr10	11648445	11648464	chr10	11648789	11648808	145196	844.37	+	-	BND	LOW	145196_1	N	N[chr10:11648800[	145196_2	N	]chr10:11648455]N	SVTYPE=BND;POS=11648455;STRANDS=+-:5;CIPOS=-10,9;CIEND=-10,9;CIPOS95=0,0;CIEND95=0,0;MATEID=145196_2;EVENT=145196;SU=5;PE=0;SR=5;ALG=PROD;AF=0.0005471;NSAMP=16;MSQ=49.8;RECLASSIFIED;AC=16;AN=29246;NFAM=16	SVTYPE=BND;POS=11648800;STRANDS=+-:5;CIPOS=-10,9;CIEND=-10,9;CIPOS95=0,0;CIEND95=0,0;MATEID=145196_1;EVENT=145196;SECONDARY;SU=5;PE=0;SR=5;ALG=PROD;AF=0.0005471;NSAMP=16;MSQ=49.8;RECLASSIFIED;AC=16;AN=29246;NFAM=16
chr10	11649419	11649478	chr10	11650822	11650881	145197	392.56	+	-	DEL	PASS	145197	N	<DEL>	.	.	.	SVTYPE=DEL;POS=11649449;SVLEN=-1403;END=11650852;STRANDS=+-:19;IMPRECISE;CIPOS=-30,29;CIEND=-30,29;CIPOS95=-2,2;CIEND95=-3,3;SU=19;PE=18;SR=1;ALG=PROD;AF=6.839e-05;NSAMP=2;MSQ=196.28;AC=2;AN=29246;NFAM=2	.
chr10	11651294	11651299	chr10	11657557	11657576	145199	605.41	+	-	DEL	PASS	145199	N	<DEL>	.	.	.	SVTYPE=DEL;POS=11651297;SVLEN=-6270;END=11657567;STRANDS=+-:27;CIPOS=-3,2;CIEND=-10,9;CIPOS95=0,0;CIEND95=0,0;SU=27;PE=17;SR=10;ALG=PROD;AF=3.419e-05;NSAMP=1;MSQ=605.41;AC=1;AN=29246;NFAM=1	.
chr10	11655883	11655928	chr10	11660461	11660509	461610	237.28	-	+	BND	LOW	461610_1	N	]chr10:11660486]N	461610_2	N	N[chr10:11655908[	SVTYPE=BND;POS=11655908;STRANDS=-+:27;CIPOS=-24,21;CIEND=-25,23;CIPOS95=0,0;CIEND95=0,0;MATEID=461610_2;EVENT=461610;SU=27;PE=10;SR=17;ALG=PROD;AF=3.419e-05;NSAMP=1;MSQ=96.43;RECLASSIFIED;AC=1;AN=29246;NFAM=1	SVTYPE=BND;POS=11660486;STRANDS=-+:27;CIPOS=-25,23;CIEND=-24,21;CIPOS95=0,0;CIEND95=0,0;MATEID=461610_1;EVENT=461610;SECONDARY;SU=27;PE=10;SR=17;ALG=PROD;AF=3.419e-05;NSAMP=1;MSQ=96.43;RECLASSIFIED;AC=1;AN=29246;NFAM=1
chr10	11656012	11656071	chr10	11665452	11665511	145201	260.11	+	-	BND	LOW	145201_1	N	N[chr10:11665483[	145201_2	N	]chr10:11656042]N	SVTYPE=BND;POS=11656042;STRANDS=+-:15;CIPOS=-30,29;CIEND=-30,29;CIPOS95=0,0;CIEND95=0,0;MATEID=145201_2;EVENT=145201;SU=15;PE=8;SR=7;ALG=PROD;AF=3.419e-05;NSAMP=1;MSQ=194.49;RECLASSIFIED;AC=1;AN=29246;NFAM=1	SVTYPE=BND;POS=11665483;STRANDS=+-:15;CIPOS=-30,29;CIEND=-30,29;CIPOS95=0,0;CIEND95=0,0;MATEID=145201_1;EVENT=145201;SECONDARY;SU=15;PE=8;SR=7;ALG=PROD;AF=3.419e-05;NSAMP=1;MSQ=194.49;RECLASSIFIED;AC=1;AN=29246;NFAM=1
chr10	11660475	11660901	chr10	11665001	11665492	145203	224.4	+	-	DEL	PASS	145203	N	<DEL>	.	.	.	SVTYPE=DEL;POS=11660485;SVLEN=-4998;END=11665483;STRANDS=+-:8;IMPRECISE;CIPOS=-10,416;CIEND=-482,9;CIPOS95=0,144;CIEND95=-121,1;SU=8;PE=8;SR=0;ALG=PROD;AF=3.419e-05;NSAMP=1;MSQ=203.64;AC=1;AN=29246;NFAM=1	.
chr10	11662272	11662330	chr17	74482670	74482729	20877	88111.4	+	+	BND	LOW	20877_1	N	N]chr17:74482700]	20877_2	N	N]chr10:11662301]	SVTYPE=BND;POS=11662301;STRANDS=++:10;CIPOS=-29,29;CIEND=-30,29;CIPOS95=0,0;CIEND95=0,0;MATEID=20877_2;EVENT=20877;SU=10;PE=5;SR=5;ALG=PROD;AF=0.05895;NSAMP=1712;MSQ=42.83;AC=1724;AN=29246;NFAM=1676	SVTYPE=BND;POS=74482700;STRANDS=++:10;CIPOS=-30,29;CIEND=-29,29;CIPOS95=0,0;CIEND95=0,0;MATEID=20877_1;EVENT=20877;SECONDARY;SU=10;PE=5;SR=5;ALG=PROD;AF=0.05895;NSAMP=1712;MSQ=42.83;AC=1724;AN=29246;NFAM=1676
chr10	11662272	11662854	chr18	65782031	65782375	21140	241.99	+	+	BND	LOW	21140_1	N	N]chr18:65782063]	21140_2	N	N]chr10:11662300]	SVTYPE=BND;POS=11662300;STRANDS=++:8;IMPRECISE;CIPOS=-28,554;CIEND=-32,312;CIPOS95=-28,134;CIEND95=-32,71;MATEID=21140_2;EVENT=21140;SU=8;PE=8;SR=0;ALG=PROD;AF=0.0004445;NSAMP=13;MSQ=15.49;AC=13;AN=29246;NFAM=13	SVTYPE=BND;POS=65782063;STRANDS=++:8;IMPRECISE;CIPOS=-32,312;CIEND=-28,554;CIPOS95=-32,71;CIEND95=-28,134;MATEID=21140_1;EVENT=21140;SECONDARY;SU=8;PE=8;SR=0;ALG=PROD;AF=0.0004445;NSAMP=13;MSQ=15.49;AC=13;AN=29246;NFAM=13
chr10	11672152	11672171	chr10	11684188	11684202	145205	302.64	+	-	DEL	PASS	145205	N	<DEL>	.	.	.	SVTYPE=DEL;POS=11672162;SVLEN=-12036;END=11684198;STRANDS=+-:15;IMPRECISE;CIPOS=-10,9;CIEND=-10,4;CIPOS95=-1,1;CIEND95=-1,0;SU=15;PE=12;SR=3;ALG=PROD;AF=3.419e-05;NSAMP=1;MSQ=302.64;AC=1;AN=29246;NFAM=1	.
chr10	11688472	11688491	chr10	11688846	11688859	145207	724.05	+	-	BND	LOW	145207_1	N	N[chr10:11688851[	145207_2	N	]chr10:11688482]N	SVTYPE=BND;POS=11688482;STRANDS=+-:19;CIPOS=-10,9;CIEND=-4,9;CIPOS95=0,0;CIEND95=0,0;MATEID=145207_2;EVENT=145207;SU=19;PE=7;SR=12;ALG=PROD;AF=0.0004445;NSAMP=13;MSQ=50;RECLASSIFIED;AC=13;AN=29246;NFAM=13	SVTYPE=BND;POS=11688851;STRANDS=+-:19;CIPOS=-4,9;CIEND=-10,9;CIPOS95=0,0;CIEND95=0,0;MATEID=145207_1;EVENT=145207;SECONDARY;SU=19;PE=7;SR=12;ALG=PROD;AF=0.0004445;NSAMP=13;MSQ=50;RECLASSIFIED;AC=13;AN=29246;NFAM=13
chr10	11690689	11690706	chr10	11690945	11690962	145209	614.17	+	-	BND	LOW	145209_1	N	N[chr10:11690955[	145209_2	N	]chr10:11690698]N	SVTYPE=BND;POS=11690698;STRANDS=+-:33;CIPOS=-9,8;CIEND=-9,8;CIPOS95=0,0;CIEND95=0,0;MATEID=145209_2;EVENT=145209;SU=33;PE=0;SR=33;ALG=PROD;AF=0.0003419;NSAMP=10;MSQ=28.02;RECLASSIFIED;AC=10;AN=29246;NFAM=10	SVTYPE=BND;POS=11690955;STRANDS=+-:33;CIPOS=-9,8;CIEND=-9,8;CIPOS95=0,0;CIEND95=0,0;MATEID=145209_1;EVENT=145209;SECONDARY;SU=33;PE=0;SR=33;ALG=PROD;AF=0.0003419;NSAMP=10;MSQ=28.02;RECLASSIFIED;AC=10;AN=29246;NFAM=10
chr10	11691890	11692107	chr10	11702227	11702627	461611	104.82	-	+	DUP	PASS	461611	N	<DUP>	.	.	.	SVTYPE=DUP;POS=11692098;SVLEN=10139;END=11702237;STRANDS=-+:14;IMPRECISE;CIPOS=-208,9;CIEND=-10,390;CIPOS95=-42,2;CIEND95=0,89;SU=14;PE=14;SR=0;ALG=PROD;AF=3.419e-05;NSAMP=1;MSQ=104.46;AC=1;AN=29246;NFAM=1	.
chr10	11694308	11694611	chr10	11696346	11696714	145210	685.74	+	-	DEL	PASS	145210	N	<DEL>	.	.	.	SVTYPE=DEL;POS=11694338;SVLEN=-2347;END=11696685;STRANDS=+-:34;IMPRECISE;CIPOS=-30,273;CIEND=-339,29;CIPOS95=-28,28;CIEND95=-36,29;SU=34;PE=34;SR=0;ALG=PROD;AF=0.0001026;NSAMP=3;MSQ=228.58;AC=3;AN=29246;NFAM=1	.
chr10	11700071	11700292	chr10	11706514	11706701	145211	308.59	+	-	DEL	PASS	145211	N	<DEL>	.	.	.	SVTYPE=DEL;POS=11700081;SVLEN=-6611;END=11706692;STRANDS=+-:16;IMPRECISE;CIPOS=-10,211;CIEND=-178,9;CIPOS95=-2,42;CIEND95=-32,3;SU=16;PE=16;SR=0;ALG=PROD;AF=3.419e-05;NSAMP=1;MSQ=308.59;AC=1;AN=29246;NFAM=1	.
chr10	11716584	11716637	chr10	11717166	11717223	145212	2667.84	+	-	DEL	PASS	145212	N	<DEL>	.	.	.	SVTYPE=DEL;POS=11716610;SVLEN=-586;END=11717196;STRANDS=+-:122;CIPOS=-26,27;CIEND=-30,27;CIPOS95=0,0;CIEND95=0,0;SU=122;PE=70;SR=52;ALG=PROD;AF=0.0002393;NSAMP=7;MSQ=381.04;AC=7;AN=29246;NFAM=7	.
chr10	11718180	11718748	chr17	811932	812452	20497	174.88	-	+	BND	LOW	20497_1	N	]chr17:811942]N	20497_2	N	N[chr10:11718741[	SVTYPE=BND;POS=11718741;STRANDS=-+:4;IMPRECISE;CIPOS=-560,8;CIEND=-10,510;CIPOS95=-199,0;CIEND95=-1,172;MATEID=20497_2;EVENT=20497;SU=4;PE=4;SR=0;ALG=PROD;AF=0.0003077;NSAMP=9;MSQ=17.6;AC=9;AN=29246;NFAM=9	SVTYPE=BND;POS=811942;STRANDS=-+:4;IMPRECISE;CIPOS=-10,510;CIEND=-560,8;CIPOS95=-1,172;CIEND95=-199,0;MATEID=20497_1;EVENT=20497;SECONDARY;SU=4;PE=4;SR=0;ALG=PROD;AF=0.0003077;NSAMP=9;MSQ=17.6;AC=9;AN=29246;NFAM=9
chr10	11721782	11721782	chr10	11722194	11722194	461613	487217.0	-	+	DUP	PASS	461613	N	<DUP>	.	.	.	SVTYPE=DUP;POS=11721782;SVLEN=412;END=11722194;STRANDS=-+:37654;CIPOS=0,0;CIEND=0,0;CIPOS95=0,0;CIEND95=0,0;SU=37654;PE=19329;SR=18325;ALG=PROD;AF=0.08405;NSAMP=2109;MSQ=181.81;AC=2458;AN=29246;NFAM=2021	.
chr10	11726653	11726712	chr10	11727447	11727491	548651	541.84	-	-	BND	PASS	548651_1	N	[chr10:11727471[N	548651_2	N	[chr10:11726684[N	SVTYPE=BND;POS=11726684;STRANDS=--:39;CIPOS=-30,29;CIEND=-23,21;CIPOS95=0,0;CIEND95=0,0;MATEID=548651_2;EVENT=548651;SU=39;PE=20;SR=19;ALG=PROD;AF=3.419e-05;NSAMP=1;MSQ=272.26;AC=1;AN=29246;NFAM=1	SVTYPE=BND;POS=11727471;STRANDS=--:39;CIPOS=-23,21;CIEND=-30,29;CIPOS95=0,0;CIEND95=0,0;MATEID=548651_1;EVENT=548651;SECONDARY;SU=39;PE=20;SR=19;ALG=PROD;AF=3.419e-05;NSAMP=1;MSQ=272.26;AC=1;AN=29246;NFAM=1
chr10	11726879	11726893	chr10	11727460	11727479	548652	41.5	+	+	BND	LOW	548652_1	N	N]chr10:11727470]	548652_2	N	N]chr10:11726884]	SVTYPE=BND;POS=11726884;STRANDS=++:12;IMPRECISE;CIPOS=-5,9;CIEND=-10,9;CIPOS95=-1,1;CIEND95=-1,1;MATEID=548652_2;EVENT=548652;SU=12;PE=9;SR=3;ALG=PROD;AF=3.419e-05;NSAMP=1;MSQ=41.44;AC=1;AN=29246;NFAM=1	SVTYPE=BND;POS=11727470;STRANDS=++:12;IMPRECISE;CIPOS=-10,9;CIEND=-5,9;CIPOS95=-1,1;CIEND95=-1,1;MATEID=548652_1;EVENT=548652;SECONDARY;SU=12;PE=9;SR=3;ALG=PROD;AF=3.419e-05;NSAMP=1;MSQ=41.44;AC=1;AN=29246;NFAM=1
chr10	11731064	11731083	chr10	11731181	11731200	145213	119.85	+	-	DEL	PASS	145213	N	<DEL>	.	.	.	SVTYPE=DEL;POS=11731074;SVLEN=-117;END=11731191;STRANDS=+-:5;CIPOS=-10,9;CIEND=-10,9;CIPOS95=0,0;CIEND95=0,0;SU=5;PE=0;SR=5;ALG=PROD;AF=3.419e-05;NSAMP=1;MSQ=119.85;AC=1;AN=29246;NFAM=1	.
chr10	11758530	11758535	chr10	11761784	11761803	145214	650.44	+	-	DEL	PASS	145214	N	<DEL>	.	.	.	SVTYPE=DEL;POS=11758533;SVLEN=-3261;END=11761794;STRANDS=+-:28;CIPOS=-3,2;CIEND=-10,9;CIPOS95=0,0;CIEND95=0,0;SU=28;PE=17;SR=11;ALG=PROD;AF=3.419e-05;NSAMP=1;MSQ=650.44;AC=1;AN=29246;NFAM=1	.
chr10	11762442	11762450	chr10	11762853	11762872	145216	564.49	+	-	BND	LOW	145216_1	N	N[chr10:11762864[	145216_2	N	]chr10:11762447]N	SVTYPE=BND;POS=11762447;STRANDS=+-:13;CIPOS=-5,3;CIEND=-10,9;CIPOS95=0,0;CIEND95=0,0;MATEID=145216_2;EVENT=145216;SU=13;PE=4;SR=9;ALG=PROD;AF=6.839e-05;NSAMP=2;MSQ=9.33;RECLASSIFIED;AC=2;AN=29246;NFAM=2	SVTYPE=BND;POS=11762864;STRANDS=+-:13;CIPOS=-10,9;CIEND=-5,3;CIPOS95=0,0;CIEND95=0,0;MATEID=145216_1;EVENT=145216;SECONDARY;SU=13;PE=4;SR=9;ALG=PROD;AF=6.839e-05;NSAMP=2;MSQ=9.33;RECLASSIFIED;AC=2;AN=29246;NFAM=2
chr10	11767514	11767533	chr10	11769438	11769446	145217	398.51	+	-	DEL	PASS	145217	N	<DEL>	.	.	.	SVTYPE=DEL;POS=11767524;SVLEN=-1920;END=11769444;STRANDS=+-:20;CIPOS=-10,9;CIEND=-6,2;CIPOS95=0,0;CIEND95=0,0;SU=20;PE=15;SR=5;ALG=PROD;AF=3.419e-05;NSAMP=1;MSQ=398.51;AC=1;AN=29246;NFAM=1	.
chr10	11774687	11774745	chr10	11777525	11777584	145218	896.16	+	-	DEL	PASS	145218	N	<DEL>	.	.	.	SVTYPE=DEL;POS=11774716;SVLEN=-2839;END=11777555;STRANDS=+-:32;IMPRECISE;CIPOS=-29,29;CIEND=-30,29;CIPOS95=-1,1;CIEND95=-1,1;SU=32;PE=30;SR=2;ALG=PROD;AF=0.0001026;NSAMP=3;MSQ=298.72;AC=3;AN=29246;NFAM=3	.
chr10	11778459	11778473	chr10	11803223	11803240	461614	1112.73	-	+	DUP	PASS	461614	N	<DUP>	.	.	.	SVTYPE=DUP;POS=11778469;SVLEN=24762;END=11803231;STRANDS=-+:119;CIPOS=-10,4;CIEND=-8,9;CIPOS95=0,0;CIEND95=0,0;SU=119;PE=99;SR=20;ALG=PROD;AF=0.0002393;NSAMP=7;MSQ=79.54;AC=7;AN=29246;NFAM=7	.
chr10	11786824	11787151	chr10	11812125	11812353	145219	248.73	+	-	DEL	PASS	145219	N	<DEL>	.	.	.	SVTYPE=DEL;POS=11786834;SVLEN=-25512;END=11812346;STRANDS=+-:12;IMPRECISE;CIPOS=-10,317;CIEND=-221,7;CIPOS95=-1,55;CIEND95=-60,1;SU=12;PE=12;SR=0;ALG=PROD;AF=3.419e-05;NSAMP=1;MSQ=248.73;AC=1;AN=29246;NFAM=1	.
chr10	11790129	11790148	chr10	11790232	11790251	548653	48.99	+	+	INV	LOW	548653	N	<INV>	.	.	.	SVTYPE=INV;POS=11790139;SVLEN=103;END=11790242;STRANDS=++:1,--:3;IMPRECISE;CIPOS=-10,9;CIEND=-10,9;CIPOS95=-3,3;CIEND95=-3,3;SU=4;PE=3;SR=1;ALG=PROD;AF=0.0001026;NSAMP=3;MSQ=13.18;AC=3;AN=29246;NFAM=3	.
chr10	11791996	11792043	chr10	11792528	11792575	145221	785.86	+	-	DEL	PASS	145221	N	<DEL>	.	.	.	SVTYPE=DEL;POS=11792020;SVLEN=-532;END=11792552;STRANDS=+-:14;CIPOS=-24,23;CIEND=-24,23;CIPOS95=0,0;CIEND95=0,0;SU=14;PE=3;SR=11;ALG=PROD;AF=6.885e-05;NSAMP=2;MSQ=380.64;AC=2;AN=29050;NFAM=2	.
chr10	11793632	11793689	chr11	33993195	33993252	18431	125.76	-	+	BND	LOW	18431_1	N	]chr11:33993224]N	18431_2	N	N[chr10:11793662[	SVTYPE=BND;POS=11793662;STRANDS=-+:8;CIPOS=-29,28;CIEND=-29,28;CIPOS95=0,0;CIEND95=0,0;MATEID=18431_2;EVENT=18431;SU=8;PE=0;SR=8;ALG=PROD;AF=0.0002393;NSAMP=7;MSQ=17.86;AC=7;AN=29246;NFAM=6	SVTYPE=BND;POS=33993224;STRANDS=-+:8;CIPOS=-29,28;CIEND=-29,28;CIPOS95=0,0;CIEND95=0,0;MATEID=18431_1;EVENT=18431;SECONDARY;SU=8;PE=0;SR=8;ALG=PROD;AF=0.0002393;NSAMP=7;MSQ=17.86;AC=7;AN=29246;NFAM=6
chr10	11793652	11793669	chr17	43408752	43408769	20741	104.28	-	+	BND	LOW	20741_1	N	]chr17:43408761]N	20741_2	N	N[chr10:11793662[	SVTYPE=BND;POS=11793662;STRANDS=-+:4;CIPOS=-9,8;CIEND=-9,8;CIPOS95=0,0;CIEND95=0,0;MATEID=20741_2;EVENT=20741;SU=4;PE=0;SR=4;ALG=PROD;AF=3.419e-05;NSAMP=1;MSQ=20.95;AC=1;AN=29246;NFAM=1	SVTYPE=BND;POS=43408761;STRANDS=-+:4;CIPOS=-9,8;CIEND=-9,8;CIPOS95=0,0;CIEND95=0,0;MATEID=20741_1;EVENT=20741;SECONDARY;SU=4;PE=0;SR=4;ALG=PROD;AF=3.419e-05;NSAMP=1;MSQ=20.95;AC=1;AN=29246;NFAM=1
chr10	11793691	11793708	chr19	8185135	8185152	21240	603337.0	+	+	BND	LOW	21240_1	N	N]chr19:8185144]	21240_2	N	N]chr10:11793700]	SVTYPE=BND;POS=11793700;STRANDS=++:22;CIPOS=-9,8;CIEND=-9,8;CIPOS95=0,0;CIEND95=0,0;MATEID=21240_2;EVENT=21240;SU=22;PE=0;SR=22;ALG=PROD;AF=0.2259;NSAMP=6054;MSQ=56.67;AC=6607;AN=29246;NFAM=5698	SVTYPE=BND;POS=8185144;STRANDS=++:22;CIPOS=-9,8;CIEND=-9,8;CIPOS95=0,0;CIEND95=0,0;MATEID=21240_1;EVENT=21240;SECONDARY;SU=22;PE=0;SR=22;ALG=PROD;AF=0.2259;NSAMP=6054;MSQ=56.67;AC=6607;AN=29246;NFAM=5698
chr10	11795470	11795489	chr10	11795647	11795666	145222	74.76	+	-	BND	LOW	145222_1	N	N[chr10:11795658[	145222_2	N	]chr10:11795480]N	SVTYPE=BND;POS=11795480;STRANDS=+-:4;IMPRECISE;CIPOS=-10,9;CIEND=-10,9;CIPOS95=-1,1;CIEND95=-1,1;MATEID=145222_2;EVENT=145222;SU=4;PE=0;SR=4;ALG=PROD;AF=0.0001368;NSAMP=4;MSQ=16.82;RECLASSIFIED;AC=4;AN=29246;NFAM=4	SVTYPE=BND;POS=11795658;STRANDS=+-:4;IMPRECISE;CIPOS=-10,9;CIEND=-10,9;CIPOS95=-1,1;CIEND95=-1,1;MATEID=145222_1;EVENT=145222;SECONDARY;SU=4;PE=0;SR=4;ALG=PROD;AF=0.0001368;NSAMP=4;MSQ=16.82;RECLASSIFIED;AC=4;AN=29246;NFAM=4
chr10	11816308	11816327	chr10	11816666	11816685	548654	635.48	+	+	INV	LOW	548654	N	<INV>	.	.	.	SVTYPE=INV;POS=11816318;SVLEN=358;END=11816676;STRANDS=++:14,--:1;CIPOS=-10,9;CIEND=-10,9;CIPOS95=0,0;CIEND95=0,0;SU=15;PE=8;SR=7;ALG=PROD;AF=3.419e-05;NSAMP=1;MSQ=635.47;AC=1;AN=29246;NFAM=1	.
chr10	11816705	11816724	chr10	11818537	11818537	145225	353.55	+	-	DEL	PASS	145225	N	<DEL>	.	.	.	SVTYPE=DEL;POS=11816715;SVLEN=-1822;END=11818537;STRANDS=+-:19;CIPOS=-10,9;CIEND=0,0;CIPOS95=0,0;CIEND95=0,0;SU=19;PE=14;SR=5;ALG=PROD;AF=3.419e-05;NSAMP=1;MSQ=353.55;AC=1;AN=29246;NFAM=1	.
chr10	11819414	11819459	chr10	11820888	11820939	145227	1054.83	+	-	DEL	PASS	145227	N	<DEL>	.	.	.	SVTYPE=DEL;POS=11819437;SVLEN=-1478;END=11820915;STRANDS=+-:37;CIPOS=-23,22;CIEND=-27,24;CIPOS95=0,0;CIEND95=0,0;SU=37;PE=22;SR=15;ALG=PROD;AF=6.839e-05;NSAMP=2;MSQ=10.62;AC=2;AN=29246;NFAM=2	.
chr10	11819432	11819441	chr10	11820285	11820292	145226	3918.94	+	-	BND	PASS	145226_1	N	N[chr10:11820291[	145226_2	N	]chr10:11819437]N	SVTYPE=BND;POS=11819437;STRANDS=+-:140;CIPOS=-5,4;CIEND=-5,2;CIPOS95=0,0;CIEND95=0,0;MATEID=145226_2;EVENT=145226;SU=140;PE=91;SR=49;ALG=PROD;AF=0.0002052;NSAMP=6;MSQ=355.03;RECLASSIFIED;AC=6;AN=29246;NFAM=5	SVTYPE=BND;POS=11820291;STRANDS=+-:140;CIPOS=-5,2;CIEND=-5,4;CIPOS95=0,0;CIEND95=0,0;MATEID=145226_1;EVENT=145226;SECONDARY;SU=140;PE=91;SR=49;ALG=PROD;AF=0.0002052;NSAMP=6;MSQ=355.03;RECLASSIFIED;AC=6;AN=29246;NFAM=5
chr10	11819487	11820217	chr20	13950995	13951675	21571	8204.61	-	-	BND	LOW	21571_1	N	[chr20:13951647[N	21571_2	N	[chr10:11820188[N	SVTYPE=BND;POS=11820188;STRANDS=--:9;IMPRECISE;CIPOS=-700,30;CIEND=-651,29;CIPOS95=-225,30;CIEND95=-217,29;MATEID=21571_2;EVENT=21571;SU=9;PE=9;SR=0;ALG=SUM;AF=0.005881;NSAMP=172;MSQ=23.96;AC=172;AN=29246;NFAM=171	SVTYPE=BND;POS=13951647;STRANDS=--:9;IMPRECISE;CIPOS=-651,29;CIEND=-700,30;CIPOS95=-217,29;CIEND95=-225,30;MATEID=21571_1;EVENT=21571;SECONDARY;SU=9;PE=9;SR=0;ALG=SUM;AF=0.005881;NSAMP=172;MSQ=23.96;AC=172;AN=29246;NFAM=171
chr10	11829895	11829914	chr10	11854328	11854342	145228	188.67	+	-	DEL	PASS	145228	N	<DEL>	.	.	.	SVTYPE=DEL;POS=11829905;SVLEN=-24433;END=11854338;STRANDS=+-:9;IMPRECISE;CIPOS=-10,9;CIEND=-10,4;CIPOS95=-1,1;CIEND95=-1,0;SU=9;PE=6;SR=3;ALG=PROD;AF=3.419e-05;NSAMP=1;MSQ=188.67;AC=1;AN=29246;NFAM=1	.
chr10	11831524	11831582	chr10	11836235	11836278	145229	3830.48	+	-	DEL	PASS	145229	N	<DEL>	.	.	.	SVTYPE=DEL;POS=11831553;SVLEN=-4705;END=11836258;STRANDS=+-:154;CIPOS=-29,29;CIEND=-23,20;CIPOS95=0,0;CIEND95=0,0;SU=154;PE=97;SR=57;ALG=PROD;AF=0.000171;NSAMP=5;MSQ=766.1;AC=5;AN=29246;NFAM=4	.
chr10	11833246	11833265	chr10	11833977	11833994	145231	784623.0	+	-	BND	LOW	145231_1	N	N[chr10:11833988[	145231_2	N	]chr10:11833256]N	SVTYPE=BND;POS=11833256;STRANDS=+-:5;IMPRECISE;CIPOS=-10,9;CIEND=-10,7;CIPOS95=-1,3;CIEND95=-3,0;MATEID=145231_2;EVENT=145231;SU=5;PE=4;SR=1;ALG=PROD;AF=0.3053;NSAMP=8930;MSQ=49.51;RECLASSIFIED;AC=8930;AN=29246;NFAM=8329	SVTYPE=BND;POS=11833988;STRANDS=+-:5;IMPRECISE;CIPOS=-10,7;CIEND=-10,9;CIPOS95=-3,0;CIEND95=-1,3;MATEID=145231_1;EVENT=145231;SECONDARY;SU=5;PE=4;SR=1;ALG=PROD;AF=0.3053;NSAMP=8930;MSQ=49.51;RECLASSIFIED;AC=8930;AN=29246;NFAM=8329
chr10	11837706	11837709	chr10	11840340	11840344	145232	518.43	+	-	DEL	PASS	145232	N	<DEL>	.	.	.	SVTYPE=DEL;POS=11837708;SVLEN=-2635;END=11840343;STRANDS=+-:25;CIPOS=-2,1;CIEND=-3,1;CIPOS95=0,0;CIEND95=0,0;SU=25;PE=13;SR=12;ALG=PROD;AF=3.419e-05;NSAMP=1;MSQ=518.43;AC=1;AN=29246;NFAM=1	.
chr10	11840076	11840353	chr10	11840861	11841211	548655	203.76	+	+	BND	LOW	548655_1	N	N]chr10:11840871]	548655_2	N	N]chr10:11840086]	SVTYPE=BND;POS=11840086;STRANDS=++:7;IMPRECISE;CIPOS=-10,267;CIEND=-10,340;CIPOS95=-2,59;CIEND95=-2,90;MATEID=548655_2;EVENT=548655;SU=7;PE=7;SR=0;ALG=PROD;AF=6.839e-05;NSAMP=2;MSQ=101.88;AC=2;AN=29246;NFAM=2	SVTYPE=BND;POS=11840871;STRANDS=++:7;IMPRECISE;CIPOS=-10,340;CIEND=-10,267;CIPOS95=-2,90;CIEND95=-2,59;MATEID=548655_1;EVENT=548655;SECONDARY;SU=7;PE=7;SR=0;ALG=PROD;AF=6.839e-05;NSAMP=2;MSQ=101.88;AC=2;AN=29246;NFAM=2
chr10	11840621	11840668	chr10	11841052	11841102	548656	323.7	+	+	INV	PASS	548656	N	<INV>	.	.	.	SVTYPE=INV;POS=11840648;SVLEN=431;END=11841079;STRANDS=++:4,--:23;IMPRECISE;CIPOS=-27,20;CIEND=-27,23;CIPOS95=0,0;CIEND95=-1,1;SU=27;PE=11;SR=16;ALG=PROD;AF=6.839e-05;NSAMP=2;MSQ=161.84;AC=2;AN=29246;NFAM=2	.
chr10	11840965	11841022	chr13	93162233	93162290	19468	198368.0	+	+	BND	LOW	19468_1	N	N]chr13:93162262]	19468_2	N	N]chr10:11840994]	SVTYPE=BND;POS=11840994;STRANDS=++:8;CIPOS=-29,28;CIEND=-29,28;CIPOS95=0,0;CIEND95=0,0;MATEID=19468_2;EVENT=19468;SU=8;PE=0;SR=8;ALG=PROD;AF=0.1225;NSAMP=3577;MSQ=31.55;AC=3583;AN=29246;NFAM=3420	SVTYPE=BND;POS=93162262;STRANDS=++:8;CIPOS=-29,28;CIEND=-29,28;CIPOS95=0,0;CIEND95=0,0;MATEID=19468_1;EVENT=19468;SECONDARY;SU=8;PE=0;SR=8;ALG=PROD;AF=0.1225;NSAMP=3577;MSQ=31.55;AC=3583;AN=29246;NFAM=3420
chr10	11843209	11843218	chr10	11843692	11843939	548657	12.11	+	+	BND	LOW	548657_1	N	N]chr10:11843702]	548657_2	N	N]chr10:11843218]	SVTYPE=BND;POS=11843218;STRANDS=++:4;IMPRECISE;CIPOS=-9,0;CIEND=-10,237;CIPOS95=-9,0;CIEND95=-1,84;MATEID=548657_2;EVENT=548657;SU=4;PE=4;SR=0;ALG=PROD;AF=3.419e-05;NSAMP=1;MSQ=12.11;AC=1;AN=29246;NFAM=1	SVTYPE=BND;POS=11843702;STRANDS=++:4;IMPRECISE;CIPOS=-10,237;CIEND=-9,0;CIPOS95=-1,84;CIEND95=-9,0;MATEID=548657_1;EVENT=548657;SECONDARY;SU=4;PE=4;SR=0;ALG=PROD;AF=3.419e-05;NSAMP=1;MSQ=12.11;AC=1;AN=29246;NFAM=1
chr10	11843454	11843940	chrX	1634012	1634390	22145	1989.66	+	+	BND	LOW	22145_1	N	N]chrX:1634038]	22145_2	N	N]chr10:11843467]	SVTYPE=BND;POS=11843467;STRANDS=++:29;IMPRECISE;CIPOS=-13,473;CIEND=-26,352;CIPOS95=-13,78;CIEND95=-21,21;MATEID=22145_2;EVENT=22145;SU=29;PE=29;SR=0;ALG=PROD;AF=0.002359;NSAMP=69;MSQ=22.3;AC=69;AN=29246;NFAM=69	SVTYPE=BND;POS=1634038;STRANDS=++:29;IMPRECISE;CIPOS=-26,352;CIEND=-13,473;CIPOS95=-21,21;CIEND95=-13,78;MATEID=22145_1;EVENT=22145;SECONDARY;SU=29;PE=29;SR=0;ALG=PROD;AF=0.002359;NSAMP=69;MSQ=22.3;AC=69;AN=29246;NFAM=69
chr10	11848722	11848914	chr10	11930542	11930818	461616	69.63	-	+	DUP	PASS	461616	N	<DUP>	.	.	.	SVTYPE=DUP;POS=11848905;SVLEN=81644;END=11930549;STRANDS=-+:12;IMPRECISE;CIPOS=-183,9;CIEND=-7,269;CIPOS95=-41,3;CIEND95=0,76;SU=12;PE=12;SR=0;ALG=PROD;AF=3.419e-05;NSAMP=1;MSQ=69.19;AC=1;AN=29246;NFAM=1	.
chr10	11848928	11848983	chr10	11853286	11853345	145233	1177.7	+	-	DEL	PASS	145233	N	<DEL>	.	.	.	SVTYPE=DEL;POS=11848954;SVLEN=-4362;END=11853316;STRANDS=+-:52;CIPOS=-26,29;CIEND=-30,29;CIPOS95=0,0;CIEND95=0,0;SU=52;PE=40;SR=12;ALG=PROD;AF=0.0001026;NSAMP=3;MSQ=392.57;AC=3;AN=29246;NFAM=3	.
chr10	11852789	11852832	chr10	11854549	11854592	145234	1081.9	+	-	DEL	PASS	145234	N	<DEL>	.	.	.	SVTYPE=DEL;POS=11852811;SVLEN=-1760;END=11854571;STRANDS=+-:50;CIPOS=-22,21;CIEND=-22,21;CIPOS95=0,0;CIEND95=0,0;SU=50;PE=30;SR=20;ALG=PROD;AF=3.419e-05;NSAMP=1;MSQ=599.47;AC=1;AN=29246;NFAM=1	.
chr10	11855148	11855482	chr10	12052480	12052784	461617	13223.3	-	+	BND	LOW	461617_1	N	]chr10:12052490]N	461617_2	N	N[chr10:11855474[	SVTYPE=BND;POS=11855474;STRANDS=-+:6;IMPRECISE;CIPOS=-325,9;CIEND=-10,294;CIPOS95=-73,1;CIEND95=-2,77;MATEID=461617_2;EVENT=461617;SU=6;PE=6;SR=0;ALG=PROD;AF=0.01597;NSAMP=466;MSQ=11.07;RECLASSIFIED;AC=467;AN=29246;NFAM=462	SVTYPE=BND;POS=12052490;STRANDS=-+:6;IMPRECISE;CIPOS=-10,294;CIEND=-325,9;CIPOS95=-2,77;CIEND95=-73,1;MATEID=461617_1;EVENT=461617;SECONDARY;SU=6;PE=6;SR=0;ALG=PROD;AF=0.01597;NSAMP=466;MSQ=11.07;RECLASSIFIED;AC=467;AN=29246;NFAM=462
chr10	11859733	11859740	chr10	11864085	11864087	145235	458.57	+	-	DEL	PASS	145235	N	<DEL>	.	.	.	SVTYPE=DEL;POS=11859737;SVLEN=-4348;END=11864085;STRANDS=+-:22;CIPOS=-4,3;CIEND=0,2;CIPOS95=0,0;CIEND95=0,0;SU=22;PE=15;SR=7;ALG=PROD;AF=3.419e-05;NSAMP=1;MSQ=458.57;AC=1;AN=29246;NFAM=1	.
chr10	11862150	11862156	chr10	11862600	11862605	145236	533.63	+	-	BND	LOW	145236_1	N	N[chr10:11862604[	145236_2	N	]chr10:11862154]N	SVTYPE=BND;POS=11862154;STRANDS=+-:12;CIPOS=-4,2;CIEND=-3,2;CIPOS95=0,0;CIEND95=0,0;MATEID=145236_2;EVENT=145236;SU=12;PE=1;SR=11;ALG=PROD;AF=0.0001026;NSAMP=3;MSQ=153.98;RECLASSIFIED;AC=3;AN=29246;NFAM=3	SVTYPE=BND;POS=11862604;STRANDS=+-:12;CIPOS=-3,2;CIEND=-4,2;CIPOS95=0,0;CIEND95=0,0;MATEID=145236_1;EVENT=145236;SECONDARY;SU=12;PE=1;SR=11;ALG=PROD;AF=0.0001026;NSAMP=3;MSQ=153.98;RECLASSIFIED;AC=3;AN=29246;NFAM=3
chr10	11888081	11888096	chr10	11902323	11902326	461618	692.93	-	+	BND	LOW	461618_1	N	]chr10:11902325]N	461618_2	N	N[chr10:11888088[	SVTYPE=BND;POS=11888088;STRANDS=-+:32;CIPOS=-6,9;CIEND=-2,1;CIPOS95=0,0;CIEND95=0,0;MATEID=461618_2;EVENT=461618;SU=32;PE=18;SR=14;ALG=PROD;AF=0.0006497;NSAMP=19;MSQ=26.75;RECLASSIFIED;AC=19;AN=29246;NFAM=19	SVTYPE=BND;POS=11902325;STRANDS=-+:32;CIPOS=-2,1;CIEND=-6,9;CIPOS95=0,0;CIEND95=0,0;MATEID=461618_1;EVENT=461618;SECONDARY;SU=32;PE=18;SR=14;ALG=PROD;AF=0.0006497;NSAMP=19;MSQ=26.75;RECLASSIFIED;AC=19;AN=29246;NFAM=19
chr10	11890615	11890926	chr10	11900093	11900587	145237	278.53	+	-	DEL	PASS	145237	N	<DEL>	.	.	.	SVTYPE=DEL;POS=11890625;SVLEN=-9953;END=11900578;STRANDS=+-:12;IMPRECISE;CIPOS=-10,301;CIEND=-485,9;CIPOS95=-3,45;CIEND95=-66,2;SU=12;PE=12;SR=0;ALG=PROD;AF=3.419e-05;NSAMP=1;MSQ=278.53;AC=1;AN=29246;NFAM=1	.
chr10	11892777	11893180	chr10	11907200	11907458	145238	95.87	+	-	DEL	PASS	145238	N	<DEL>	.	.	.	SVTYPE=DEL;POS=11892787;SVLEN=-14662;END=11907449;STRANDS=+-:5;IMPRECISE;CIPOS=-10,393;CIEND=-249,9;CIPOS95=-2,123;CIEND95=-88,2;SU=5;PE=5;SR=0;ALG=PROD;AF=3.419e-05;NSAMP=1;MSQ=95.87;AC=1;AN=29246;NFAM=1	.
chr10	11893242	11893244	chr17	49830228	49830230	20773	26831.2	-	+	BND	LOW	20773_1	N	]chr17:49830229]N	20773_2	N	N[chr10:11893244[	SVTYPE=BND;POS=11893244;STRANDS=+-:16,-+:720;CIPOS=-1,1;CIEND=-1,1;CIPOS95=0,0;CIEND95=0,0;MATEID=20773_2;EVENT=20773;SU=736;PE=7;SR=729;ALG=PROD;AF=0.02267;NSAMP=662;MSQ=26.59;AC=663;AN=29246;NFAM=655	SVTYPE=BND;POS=49830229;STRANDS=+-:16,-+:720;CIPOS=-1,1;CIEND=-1,1;CIPOS95=0,0;CIEND95=0,0;MATEID=20773_1;EVENT=20773;SECONDARY;SU=736;PE=7;SR=729;ALG=PROD;AF=0.02267;NSAMP=662;MSQ=26.59;AC=663;AN=29246;NFAM=655
chr10	11894749	11894762	chr10	11895019	11895030	145239	529.43	+	-	BND	LOW	145239_1	N	N[chr10:11895026[	145239_2	N	]chr10:11894755]N	SVTYPE=BND;POS=11894755;STRANDS=+-:99;CIPOS=-6,7;CIEND=-6,5;CIPOS95=0,0;CIEND95=0,0;MATEID=145239_2;EVENT=145239;SU=99;PE=0;SR=99;ALG=PROD;AF=0.000718;NSAMP=21;MSQ=15.81;RECLASSIFIED;AC=21;AN=29246;NFAM=21	SVTYPE=BND;POS=11895026;STRANDS=+-:99;CIPOS=-6,5;CIEND=-6,7;CIPOS95=0,0;CIEND95=0,0;MATEID=145239_1;EVENT=145239;SECONDARY;SU=99;PE=0;SR=99;ALG=PROD;AF=0.000718;NSAMP=21;MSQ=15.81;RECLASSIFIED;AC=21;AN=29246;NFAM=21
chr10	11894869	11894886	chr10	11895013	11895030	145240	103.49	+	-	BND	LOW	145240_1	N	N[chr10:11895023[	145240_2	N	]chr10:11894878]N	SVTYPE=BND;POS=11894878;STRANDS=+-:4;CIPOS=-9,8;CIEND=-9,8;CIPOS95=0,0;CIEND95=0,0;MATEID=145240_2;EVENT=145240;SU=4;PE=0;SR=4;ALG=PROD;AF=3.419e-05;NSAMP=1;MSQ=23.81;RECLASSIFIED;AC=1;AN=29246;NFAM=1	SVTYPE=BND;POS=11895023;STRANDS=+-:4;CIPOS=-9,8;CIEND=-9,8;CIPOS95=0,0;CIEND95=0,0;MATEID=145240_1;EVENT=145240;SECONDARY;SU=4;PE=0;SR=4;ALG=PROD;AF=3.419e-05;NSAMP=1;MSQ=23.81;RECLASSIFIED;AC=1;AN=29246;NFAM=1
chr10	11898516	11898530	chr10	11899004	11899023	145241	2482.23	+	-	DEL	PASS	145241	N	<DEL>	.	.	.	SVTYPE=DEL;POS=11898523;SVLEN=-491;END=11899014;STRANDS=+-:86;CIPOS=-7,7;CIEND=-10,9;CIPOS95=0,0;CIEND95=0,0;SU=86;PE=38;SR=48;ALG=PROD;AF=0.0001368;NSAMP=4;MSQ=118.19;AC=4;AN=29246;NFAM=4	.
chr10	11903434	11903434	chr10	11903771	11903771	145242	1.99946e+06	+	-	DEL	PASS	145242	N	<DEL>	.	.	.	SVTYPE=DEL;POS=11903434;SVLEN=-337;END=11903771;STRANDS=+-:43646;CIPOS=0,0;CIEND=0,0;CIPOS95=0,0;CIEND95=0,0;SU=43646;PE=8106;SR=35540;ALG=PROD;AF=0.09273;NSAMP=2574;MSQ=494.93;MEDGQR=3.08;Q10GQR=2.69;AC=2712;AN=29246;NFAM=2441	.
chr10	11903854	11903864	chr10	11904038	11904045	461619	608.33	-	+	BND	LOW	461619_1	N	]chr10:11904043]N	461619_2	N	N[chr10:11903860[	SVTYPE=BND;POS=11903860;STRANDS=-+:86;CIPOS=-5,5;CIEND=-5,2;CIPOS95=0,0;CIEND95=0,0;MATEID=461619_2;EVENT=461619;SU=86;PE=0;SR=86;ALG=PROD;AF=0.000171;NSAMP=5;MSQ=23.49;RECLASSIFIED;AC=5;AN=29246;NFAM=5	SVTYPE=BND;POS=11904043;STRANDS=-+:86;CIPOS=-5,2;CIEND=-5,5;CIPOS95=0,0;CIEND95=0,0;MATEID=461619_1;EVENT=461619;SECONDARY;SU=86;PE=0;SR=86;ALG=PROD;AF=0.000171;NSAMP=5;MSQ=23.49;RECLASSIFIED;AC=5;AN=29246;NFAM=5
chr10	11905959	11905976	chr10	11906193	11906210	145243	35.51	+	-	BND	LOW	145243_1	N	N[chr10:11906203[	145243_2	N	]chr10:11905968]N	SVTYPE=BND;POS=11905968;STRANDS=+-:4;CIPOS=-9,8;CIEND=-9,8;CIPOS95=0,0;CIEND95=0,0;MATEID=145243_2;EVENT=145243;SU=4;PE=0;SR=4;ALG=PROD;AF=0.0001026;NSAMP=3;MSQ=9.51;RECLASSIFIED;AC=3;AN=29246;NFAM=3	SVTYPE=BND;POS=11906203;STRANDS=+-:4;CIPOS=-9,8;CIEND=-9,8;CIPOS95=0,0;CIEND95=0,0;MATEID=145243_1;EVENT=145243;SECONDARY;SU=4;PE=0;SR=4;ALG=PROD;AF=0.0001026;NSAMP=3;MSQ=9.51;RECLASSIFIED;AC=3;AN=29246;NFAM=3
chr10	11907263	11907449	chr11	91420435	91420516	18534	70465.8	-	+	BND	LOW	18534_1	N	]chr11:91420438]N	18534_2	N	N[chr10:11907443[	SVTYPE=BND;POS=11907443;STRANDS=-+:3371;IMPRECISE;CIPOS=-179,7;CIEND=-3,78;CIPOS95=-8,7;CIEND95=-1,1;MATEID=18534_2;EVENT=18534;SU=3371;PE=3371;SR=0;AF=0.04944;NSAMP=1446;MSQ=30.43;AC=1446;AN=29246;NFAM=1430	SVTYPE=BND;POS=91420438;STRANDS=-+:3371;IMPRECISE;CIPOS=-3,78;CIEND=-179,7;CIPOS95=-1,1;CIEND95=-8,7;MATEID=18534_1;EVENT=18534;SECONDARY;SU=3371;PE=3371;SR=0;AF=0.04944;NSAMP=1446;MSQ=30.43;AC=1446;AN=29246;NFAM=1430
chr10	11914355	11915326	chr10	11917590	11918728	461621	17134.3	-	+	DUP	PASS	461621	N	<DUP>	.	.	.	SVTYPE=DUP;POS=11915157;SVLEN=2885;END=11918042;STRANDS=-+:1818;IMPRECISE;CIPOS=-802,169;CIEND=-452,686;CIPOS95=-174,169;CIEND95=-267,267;SU=1818;PE=1818;SR=0;ALG=SUM;AF=0.009813;NSAMP=274;MSQ=47.25;RETAINED;AC=287;AN=29246;NFAM=269	.
chr10	11914433	11915571	chr10	11916673	11917839	145246	637.46	+	-	BND	LOW	145246_1	N	N[chr10:11917363[	145246_2	N	]chr10:11914529]N	SVTYPE=BND;POS=11914529;STRANDS=+-:110;IMPRECISE;CIPOS=-96,1042;CIEND=-689,477;CIPOS95=-96,448;CIEND95=-389,389;MATEID=145246_2;EVENT=145246;SU=110;PE=110;SR=0;ALG=SUM;AF=0.0003419;NSAMP=10;MSQ=41.93;RETAINED;RECLASSIFIED;AC=10;AN=29246;NFAM=9	SVTYPE=BND;POS=11917363;STRANDS=+-:110;IMPRECISE;CIPOS=-689,477;CIEND=-96,1042;CIPOS95=-389,389;CIEND95=-96,448;MATEID=145246_1;EVENT=145246;SECONDARY;SU=110;PE=110;SR=0;ALG=SUM;AF=0.0003419;NSAMP=10;MSQ=41.93;RETAINED;RECLASSIFIED;AC=10;AN=29246;NFAM=9
chr10	11915851	11915870	chr10	11917878	11917892	145248	311.48	+	-	DEL	PASS	145248	N	<DEL>	.	.	.	SVTYPE=DEL;POS=11915861;SVLEN=-2027;END=11917888;STRANDS=+-:17;IMPRECISE;CIPOS=-10,9;CIEND=-10,4;CIPOS95=-1,1;CIEND95=-1,0;SU=17;PE=15;SR=2;ALG=PROD;AF=3.419e-05;NSAMP=1;MSQ=311.41;AC=1;AN=29246;NFAM=1	.
chr10	11916718	11916737	chr10	11917034	11917053	145249	1097.57	+	-	BND	LOW	145249_1	N	N[chr10:11917045[	145249_2	N	]chr10:11916728]N	SVTYPE=BND;POS=11916728;STRANDS=+-:20;CIPOS=-10,9;CIEND=-10,9;CIPOS95=0,0;CIEND95=0,0;MATEID=145249_2;EVENT=145249;SU=20;PE=0;SR=20;ALG=PROD;AF=0.0003078;NSAMP=9;MSQ=14.94;RECLASSIFIED;AC=9;AN=29244;NFAM=9	SVTYPE=BND;POS=11917045;STRANDS=+-:20;CIPOS=-10,9;CIEND=-10,9;CIPOS95=0,0;CIEND95=0,0;MATEID=145249_1;EVENT=145249;SECONDARY;SU=20;PE=0;SR=20;ALG=PROD;AF=0.0003078;NSAMP=9;MSQ=14.94;RECLASSIFIED;AC=9;AN=29244;NFAM=9
chr10	11924815	11924854	chr10	11925173	11925232	145250	2824.6	+	-	BND	LOW	145250_1	N	N[chr10:11925204[	145250_2	N	]chr10:11924825]N	SVTYPE=BND;POS=11924825;STRANDS=+-:45;CIPOS=-10,29;CIEND=-30,29;CIPOS95=0,0;CIEND95=0,0;MATEID=145250_2;EVENT=145250;SU=45;PE=7;SR=38;ALG=PROD;AF=0.0003761;NSAMP=11;MSQ=70.4;RECLASSIFIED;AC=11;AN=29246;NFAM=11	SVTYPE=BND;POS=11925204;STRANDS=+-:45;CIPOS=-30,29;CIEND=-10,29;CIPOS95=0,0;CIEND95=0,0;MATEID=145250_1;EVENT=145250;SECONDARY;SU=45;PE=7;SR=38;ALG=PROD;AF=0.0003761;NSAMP=11;MSQ=70.4;RECLASSIFIED;AC=11;AN=29246;NFAM=11
chr10	11925663	11925677	chr10	11928839	11928854	145251	170.7	+	-	DEL	PASS	145251	N	<DEL>	.	.	.	SVTYPE=DEL;POS=11925670;SVLEN=-3178;END=11928848;STRANDS=+-:9;CIPOS=-7,7;CIEND=-9,6;CIPOS95=0,0;CIEND95=0,0;SU=9;PE=5;SR=4;ALG=PROD;AF=3.419e-05;NSAMP=1;MSQ=170.7;AC=1;AN=29246;NFAM=1	.
chr10	11934224	11934783	chr10	13951009	13951901	548658	367.44	-	-	BND	LOW	548658_1	N	[chr10:13951719[N	548658_2	N	[chr10:11934732[N	SVTYPE=BND;POS=11934732;STRANDS=--:60;IMPRECISE;CIPOS=-507,52;CIEND=-709,183;CIPOS95=-79,52;CIEND95=-153,153;MATEID=548658_2;EVENT=548658;SU=60;PE=60;SR=0;ALG=SUM;AF=0.0001368;NSAMP=4;MSQ=67.95;AC=4;AN=29246;NFAM=4	SVTYPE=BND;POS=13951719;STRANDS=--:60;IMPRECISE;CIPOS=-709,183;CIEND=-507,52;CIPOS95=-153,153;CIEND95=-79,52;MATEID=548658_1;EVENT=548658;SECONDARY;SU=60;PE=60;SR=0;ALG=SUM;AF=0.0001368;NSAMP=4;MSQ=67.95;AC=4;AN=29246;NFAM=4
chr10	11934297	11934316	chrX	29335337	29335352	22286	1359.81	-	+	BND	LOW	22286_1	N	]chrX:29335348]N	22286_2	N	N[chr10:11934308[	SVTYPE=BND;POS=11934308;STRANDS=-+:66;CIPOS=-10,9;CIEND=-11,4;CIPOS95=0,0;CIEND95=0,0;MATEID=22286_2;EVENT=22286;SU=66;PE=61;SR=5;ALG=PROD;AF=0.000171;NSAMP=5;MSQ=127.64;AC=5;AN=29246;NFAM=5	SVTYPE=BND;POS=29335348;STRANDS=-+:66;CIPOS=-11,4;CIEND=-10,9;CIPOS95=0,0;CIEND95=0,0;MATEID=22286_1;EVENT=22286;SECONDARY;SU=66;PE=61;SR=5;ALG=PROD;AF=0.000171;NSAMP=5;MSQ=127.64;AC=5;AN=29246;NFAM=5
chr10	11934628	11934647	chr10	13951887	13951901	548659	71.47	+	+	BND	LOW	548659_1	N	N]chr10:13951892]	548659_2	N	N]chr10:11934638]	SVTYPE=BND;POS=11934638;STRANDS=++:9;IMPRECISE;CIPOS=-10,9;CIEND=-5,9;CIPOS95=-1,1;CIEND95=-1,1;MATEID=548659_2;EVENT=548659;SU=9;PE=7;SR=2;ALG=PROD;AF=3.419e-05;NSAMP=1;MSQ=68.63;AC=1;AN=29246;NFAM=1	SVTYPE=BND;POS=13951892;STRANDS=++:9;IMPRECISE;CIPOS=-5,9;CIEND=-10,9;CIPOS95=-1,1;CIEND95=-1,1;MATEID=548659_1;EVENT=548659;SECONDARY;SU=9;PE=7;SR=2;ALG=PROD;AF=3.419e-05;NSAMP=1;MSQ=68.63;AC=1;AN=29246;NFAM=1
chr10	11954094	11954144	chr10	11954406	11954455	145252	1252.28	+	-	BND	LOW	145252_1	N	N[chr10:11954432[	145252_2	N	]chr10:11954120]N	SVTYPE=BND;POS=11954120;STRANDS=+-:14;CIPOS=-26,24;CIEND=-25,24;CIPOS95=0,0;CIEND95=0,0;MATEID=145252_2;EVENT=145252;SU=14;PE=2;SR=12;ALG=PROD;AF=0.0002393;NSAMP=7;MSQ=177.03;RECLASSIFIED;AC=7;AN=29246;NFAM=7	SVTYPE=BND;POS=11954432;STRANDS=+-:14;CIPOS=-25,24;CIEND=-26,24;CIPOS95=0,0;CIEND95=0,0;MATEID=145252_1;EVENT=145252;SECONDARY;SU=14;PE=2;SR=12;ALG=PROD;AF=0.0002393;NSAMP=7;MSQ=177.03;RECLASSIFIED;AC=7;AN=29246;NFAM=7
chr10	11957245	11957309	chr10	11957527	11957540	548660	18.59	+	+	INV	LOW	548660	N	<INV>	.	.	.	SVTYPE=INV;POS=11957309;SVLEN=222;END=11957531;STRANDS=++:1,--:3;IMPRECISE;CIPOS=-64,0;CIEND=-4,9;CIPOS95=-53,0;CIEND95=-4,1;SU=4;PE=4;SR=0;ALG=PROD;AF=3.419e-05;NSAMP=1;MSQ=17.91;AC=1;AN=29246;NFAM=1	.
chr10	11984085	11984134	chr10	11984638	11984687	145255	1835.69	+	-	DEL	PASS	145255	N	<DEL>	.	.	.	SVTYPE=DEL;POS=11984110;SVLEN=-553;END=11984663;STRANDS=+-:48;CIPOS=-25,24;CIEND=-25,24;CIPOS95=0,0;CIEND95=0,0;SU=48;PE=22;SR=26;ALG=PROD;AF=0.0001368;NSAMP=4;MSQ=458.49;AC=4;AN=29246;NFAM=3	.
chr10	11984691	11985363	chr10	12288204	12288582	461624	14.25	-	+	BND	LOW	461624_1	N	]chr10:12288214]N	461624_2	N	N[chr10:11985355[	SVTYPE=BND;POS=11985355;STRANDS=-+:4;IMPRECISE;CIPOS=-663,9;CIEND=-10,368;CIPOS95=-151,2;CIEND95=-3,97;MATEID=461624_2;EVENT=461624;SU=4;PE=4;SR=0;ALG=PROD;AF=6.839e-05;NSAMP=2;MSQ=7.09;RECLASSIFIED;AC=2;AN=29246;NFAM=2	SVTYPE=BND;POS=12288214;STRANDS=-+:4;IMPRECISE;CIPOS=-10,368;CIEND=-663,9;CIPOS95=-3,97;CIEND95=-151,2;MATEID=461624_1;EVENT=461624;SECONDARY;SU=4;PE=4;SR=0;ALG=PROD;AF=6.839e-05;NSAMP=2;MSQ=7.09;RECLASSIFIED;AC=2;AN=29246;NFAM=2
chr10	11984873	11985242	chr10	11985668	11986082	145256	134.82	+	-	DEL	PASS	145256	N	<DEL>	.	.	.	SVTYPE=DEL;POS=11984883;SVLEN=-1190;END=11986073;STRANDS=+-:8;IMPRECISE;CIPOS=-10,359;CIEND=-405,9;CIPOS95=-2,107;CIEND95=-105,2;SU=8;PE=8;SR=0;ALG=PROD;AF=3.419e-05;NSAMP=1;MSQ=134.82;AC=1;AN=29246;NFAM=1	.
chr10	11987383	11987439	chr10	11987705	11987761	461625	168.09	-	+	DUP	PASS	461625	N	<DUP>	.	.	.	SVTYPE=DUP;POS=11987413;SVLEN=319;END=11987732;STRANDS=-+:11;CIPOS=-30,26;CIEND=-27,29;CIPOS95=0,0;CIEND95=0,0;SU=11;PE=5;SR=6;ALG=PROD;AF=6.839e-05;NSAMP=2;MSQ=72.75;AC=2;AN=29246;NFAM=2	.
chr10	12001943	12001959	chr10	12083721	12083725	548661	446.03	-	-	BND	PASS	548661_1	N	[chr10:12083725[N	548661_2	N	[chr10:12001951[N	SVTYPE=BND;POS=12001951;STRANDS=--:31;CIPOS=-7,9;CIEND=-3,1;CIPOS95=0,0;CIEND95=0,0;MATEID=548661_2;EVENT=548661;SU=31;PE=21;SR=10;ALG=PROD;AF=3.419e-05;NSAMP=1;MSQ=446.03;AC=1;AN=29246;NFAM=1	SVTYPE=BND;POS=12083725;STRANDS=--:31;CIPOS=-3,1;CIEND=-7,9;CIPOS95=0,0;CIEND95=0,0;MATEID=548661_1;EVENT=548661;SECONDARY;SU=31;PE=21;SR=10;ALG=PROD;AF=3.419e-05;NSAMP=1;MSQ=446.03;AC=1;AN=29246;NFAM=1
chr10	12018627	12018644	chr14	101940671	101940688	19841	23.68	-	-	BND	LOW	19841_1	N	[chr14:101940681[N	19841_2	N	[chr10:12018637[N	SVTYPE=BND;POS=12018637;STRANDS=--:4;CIPOS=-9,8;CIEND=-9,8;CIPOS95=0,0;CIEND95=0,0;MATEID=19841_2;EVENT=19841;SU=4;PE=0;SR=4;ALG=PROD;AF=3.419e-05;NSAMP=1;MSQ=23.68;AC=1;AN=29246;NFAM=1	SVTYPE=BND;POS=101940681;STRANDS=--:4;CIPOS=-9,8;CIEND=-9,8;CIPOS95=0,0;CIEND95=0,0;MATEID=19841_1;EVENT=19841;SECONDARY;SU=4;PE=0;SR=4;ALG=PROD;AF=3.419e-05;NSAMP=1;MSQ=23.68;AC=1;AN=29246;NFAM=1
chr10	12023672	12023689	chr10	12023934	12023951	145259	1660.93	+	-	BND	LOW	145259_1	N	N[chr10:12023944[	145259_2	N	]chr10:12023681]N	SVTYPE=BND;POS=12023681;STRANDS=+-:56;CIPOS=-9,8;CIEND=-9,8;CIPOS95=0,0;CIEND95=0,0;MATEID=145259_2;EVENT=145259;SU=56;PE=0;SR=56;ALG=PROD;AF=0.0008206;NSAMP=24;MSQ=18.89;RECLASSIFIED;AC=24;AN=29246;NFAM=24	SVTYPE=BND;POS=12023944;STRANDS=+-:56;CIPOS=-9,8;CIEND=-9,8;CIPOS95=0,0;CIEND95=0,0;MATEID=145259_1;EVENT=145259;SECONDARY;SU=56;PE=0;SR=56;ALG=PROD;AF=0.0008206;NSAMP=24;MSQ=18.89;RECLASSIFIED;AC=24;AN=29246;NFAM=24
chr10	12023693	12023711	chr10	12024929	12024937	145260	640.1	+	-	BND	LOW	145260_1	N	N[chr10:12024936[	145260_2	N	]chr10:12023702]N	SVTYPE=BND;POS=12023702;STRANDS=+-:20;CIPOS=-9,9;CIEND=-6,2;CIPOS95=0,0;CIEND95=0,0;MATEID=145260_2;EVENT=145260;SU=20;PE=14;SR=6;ALG=PROD;AF=0.0002735;NSAMP=8;MSQ=66.36;RECLASSIFIED;AC=8;AN=29246;NFAM=8	SVTYPE=BND;POS=12024936;STRANDS=+-:20;CIPOS=-6,2;CIEND=-9,9;CIPOS95=0,0;CIEND95=0,0;MATEID=145260_1;EVENT=145260;SECONDARY;SU=20;PE=14;SR=6;ALG=PROD;AF=0.0002735;NSAMP=8;MSQ=66.36;RECLASSIFIED;AC=8;AN=29246;NFAM=8
chr10	12023733	12023776	chr10	12024652	12024696	145261	1123.79	+	-	DEL	PASS	145261	N	<DEL>	.	.	.	SVTYPE=DEL;POS=12023755;SVLEN=-920;END=12024675;STRANDS=+-:43;CIPOS=-22,21;CIEND=-23,21;CIPOS95=0,0;CIEND95=0,0;SU=43;PE=20;SR=23;ALG=PROD;AF=3.419e-05;NSAMP=1;MSQ=248.73;AC=1;AN=29246;NFAM=1	.
chr10	12032711	12032722	chr10	12032953	12032962	145263	688.9	+	-	BND	LOW	145263_1	N	N[chr10:12032959[	145263_2	N	]chr10:12032716]N	SVTYPE=BND;POS=12032716;STRANDS=+-:94;CIPOS=-5,6;CIEND=-5,4;CIPOS95=0,0;CIEND95=0,0;MATEID=145263_2;EVENT=145263;SU=94;PE=0;SR=94;ALG=PROD;AF=0.0006839;NSAMP=20;MSQ=22.2;RECLASSIFIED;AC=20;AN=29246;NFAM=20	SVTYPE=BND;POS=12032959;STRANDS=+-:94;CIPOS=-5,4;CIEND=-5,6;CIPOS95=0,0;CIEND95=0,0;MATEID=145263_1;EVENT=145263;SECONDARY;SU=94;PE=0;SR=94;ALG=PROD;AF=0.0006839;NSAMP=20;MSQ=22.2;RECLASSIFIED;AC=20;AN=29246;NFAM=20
chr10	12044440	12044445	chr10	12050414	12050419	145264	755.46	+	-	DEL	PASS	145264	N	<DEL>	.	.	.	SVTYPE=DEL;POS=12044443;SVLEN=-5975;END=12050418;STRANDS=+-:30;CIPOS=-3,2;CIEND=-4,1;CIPOS95=0,0;CIEND95=0,0;SU=30;PE=19;SR=11;ALG=PROD;AF=3.419e-05;NSAMP=1;MSQ=755.46;AC=1;AN=29246;NFAM=1	.
chr10	12044682	12044701	chr10	12051831	12051850	145265	311.6	+	-	DEL	PASS	145265	N	<DEL>	.	.	.	SVTYPE=DEL;POS=12044692;SVLEN=-7149;END=12051841;STRANDS=+-:11;IMPRECISE;CIPOS=-10,9;CIEND=-10,9;CIPOS95=-1,1;CIEND95=-1,0;SU=11;PE=8;SR=3;ALG=PROD;AF=3.419e-05;NSAMP=1;MSQ=311.6;AC=1;AN=29246;NFAM=1	.
chr10	12049103	12049122	chr10	12049225	12049244	548662	71.05	+	+	INV	LOW	548662	N	<INV>	.	.	.	SVTYPE=INV;POS=12049113;SVLEN=122;END=12049235;STRANDS=++:1,--:3;IMPRECISE;CIPOS=-10,9;CIEND=-10,9;CIPOS95=-1,1;CIEND95=-1,1;SU=4;PE=2;SR=2;ALG=PROD;AF=0.0001368;NSAMP=4;MSQ=15.11;AC=4;AN=29246;NFAM=4	.
chr10	12053289	12053308	chr10	12053467	12053486	145267	348.6	+	-	DEL	PASS	145267	N	<DEL>	.	.	.	SVTYPE=DEL;POS=12053299;SVLEN=-178;END=12053477;STRANDS=+-:5;CIPOS=-10,9;CIEND=-10,9;CIPOS95=0,0;CIEND95=0,0;SU=5;PE=0;SR=5;ALG=PROD;AF=0.0001026;NSAMP=3;MSQ=115.76;AC=3;AN=29246;NFAM=3	.
chr10	12054207	12054774	chr10	12056459	12057037	461626	153642.0	-	+	BND	LOW	461626_1	N	]chr10:12056469]N	461626_2	N	N[chr10:12054766[	SVTYPE=BND;POS=12054766;STRANDS=-+:9;IMPRECISE;CIPOS=-558,9;CIEND=-10,568;CIPOS95=-104,2;CIEND95=-1,80;MATEID=461626_2;EVENT=461626;SU=9;PE=9;SR=0;ALG=PROD;AF=0.1534;NSAMP=4471;MSQ=18.45;RECLASSIFIED;AC=4486;AN=29246;NFAM=4225	SVTYPE=BND;POS=12056469;STRANDS=-+:9;IMPRECISE;CIPOS=-10,568;CIEND=-558,9;CIPOS95=-1,80;CIEND95=-104,2;MATEID=461626_1;EVENT=461626;SECONDARY;SU=9;PE=9;SR=0;ALG=PROD;AF=0.1534;NSAMP=4471;MSQ=18.45;RECLASSIFIED;AC=4486;AN=29246;NFAM=4225
chr10	12054605	12054937	chr10	12118580	12118866	461627	127.34	-	+	DUP	PASS	461627	N	<DUP>	.	.	.	SVTYPE=DUP;POS=12054928;SVLEN=63662;END=12118590;STRANDS=-+:14;IMPRECISE;CIPOS=-323,9;CIEND=-10,276;CIPOS95=-60,2;CIEND95=-3,49;SU=14;PE=14;SR=0;ALG=PROD;AF=3.419e-05;NSAMP=1;MSQ=122.98;AC=1;AN=29246;NFAM=1	.
chr10	12054612	12054669	chr10	12056221	12056278	145268	877.99	+	-	DEL	PASS	145268	N	<DEL>	.	.	.	SVTYPE=DEL;POS=12054642;SVLEN=-1607;END=12056249;STRANDS=+-:37;CIPOS=-30,27;CIEND=-28,29;CIPOS95=0,0;CIEND95=0,0;SU=37;PE=28;SR=9;ALG=PROD;AF=3.419e-05;NSAMP=1;MSQ=365.51;AC=1;AN=29246;NFAM=1	.
chr10	12055515	12055534	chrX	68326954	68326973	22395	742.86	-	-	BND	LOW	22395_1	N	[chrX:68326965[N	22395_2	N	[chr10:12055526[N	SVTYPE=BND;POS=12055526;STRANDS=--:56;CIPOS=-10,9;CIEND=-10,9;CIPOS95=0,0;CIEND95=0,0;MATEID=22395_2;EVENT=22395;SU=56;PE=28;SR=28;ALG=PROD;AF=0.000171;NSAMP=5;MSQ=90.41;AC=5;AN=29246;NFAM=5	SVTYPE=BND;POS=68326965;STRANDS=--:56;CIPOS=-10,9;CIEND=-10,9;CIPOS95=0,0;CIEND95=0,0;MATEID=22395_1;EVENT=22395;SECONDARY;SU=56;PE=28;SR=28;ALG=PROD;AF=0.000171;NSAMP=5;MSQ=90.41;AC=5;AN=29246;NFAM=5
chr10	12058258	12058315	chr10	12124206	12124227	461628	18107.8	-	+	DUP	PASS	461628	N	<DUP>	.	.	.	SVTYPE=DUP;POS=12058308;SVLEN=65899;END=12124207;STRANDS=-+:1703;CIPOS=-50,7;CIEND=-1,20;CIPOS95=0,0;CIEND95=0,0;SU=1703;PE=1686;SR=17;ALG=PROD;AF=0.005266;NSAMP=152;MSQ=93.83;AC=154;AN=29246;NFAM=148	.
chr10	12059878	12059935	chr10	124166347	124166404	548663	2473.62	-	-	BND	LOW	548663_1	N	[chr10:124166377[N	548663_2	N	[chr10:12059908[N	SVTYPE=BND;POS=12059908;STRANDS=--:8;CIPOS=-29,28;CIEND=-29,28;CIPOS95=0,0;CIEND95=0,0;MATEID=548663_2;EVENT=548663;SU=8;PE=0;SR=8;ALG=PROD;AF=0.003419;NSAMP=100;MSQ=12.65;AC=100;AN=29246;NFAM=99	SVTYPE=BND;POS=124166377;STRANDS=--:8;CIPOS=-29,28;CIEND=-29,28;CIPOS95=0,0;CIEND95=0,0;MATEID=548663_1;EVENT=548663;SECONDARY;SU=8;PE=0;SR=8;ALG=PROD;AF=0.003419;NSAMP=100;MSQ=12.65;AC=100;AN=29246;NFAM=99
chr10	12064312	12064356	chr10	12064400	12064443	145269	1379.38	+	-	BND	PASS	145269_1	N	N[chr10:12064423[	145269_2	N	]chr10:12064335]N	SVTYPE=BND;POS=12064335;STRANDS=+-:37;CIPOS=-23,21;CIEND=-22,21;CIPOS95=0,0;CIEND95=0,0;MATEID=145269_2;EVENT=145269;SU=37;PE=1;SR=36;ALG=PROD;AF=6.839e-05;NSAMP=2;MSQ=488.69;RECLASSIFIED;AC=2;AN=29246;NFAM=2	SVTYPE=BND;POS=12064423;STRANDS=+-:37;CIPOS=-22,21;CIEND=-23,21;CIPOS95=0,0;CIEND95=0,0;MATEID=145269_1;EVENT=145269;SECONDARY;SU=37;PE=1;SR=36;ALG=PROD;AF=6.839e-05;NSAMP=2;MSQ=488.69;RECLASSIFIED;AC=2;AN=29246;NFAM=2
chr10	12066250	12066262	chr10	12066364	12066373	145270	559.5	+	-	BND	LOW	145270_1	N	N[chr10:12066370[	145270_2	N	]chr10:12066252]N	SVTYPE=BND;POS=12066252;STRANDS=+-:82;CIPOS=-2,10;CIEND=-5,4;CIPOS95=0,0;CIEND95=0,0;MATEID=145270_2;EVENT=145270;SU=82;PE=2;SR=80;ALG=PROD;AF=0.0006497;NSAMP=19;MSQ=24.05;RECLASSIFIED;AC=19;AN=29246;NFAM=19	SVTYPE=BND;POS=12066370;STRANDS=+-:82;CIPOS=-5,4;CIEND=-2,10;CIPOS95=0,0;CIEND95=0,0;MATEID=145270_1;EVENT=145270;SECONDARY;SU=82;PE=2;SR=80;ALG=PROD;AF=0.0006497;NSAMP=19;MSQ=24.05;RECLASSIFIED;AC=19;AN=29246;NFAM=19
chr10	12067111	12067330	chr10	12068115	12068266	548664	12.11	+	+	BND	LOW	548664_1	N	N]chr10:12068125]	548664_2	N	N]chr10:12067121]	SVTYPE=BND;POS=12067121;STRANDS=++:4;IMPRECISE;CIPOS=-10,209;CIEND=-10,141;CIPOS95=-3,70;CIEND95=-2,80;MATEID=548664_2;EVENT=548664;SU=4;PE=4;SR=0;ALG=PROD;AF=3.419e-05;NSAMP=1;MSQ=12.11;AC=1;AN=29246;NFAM=1	SVTYPE=BND;POS=12068125;STRANDS=++:4;IMPRECISE;CIPOS=-10,141;CIEND=-10,209;CIPOS95=-2,80;CIEND95=-3,70;MATEID=548664_1;EVENT=548664;SECONDARY;SU=4;PE=4;SR=0;ALG=PROD;AF=3.419e-05;NSAMP=1;MSQ=12.11;AC=1;AN=29246;NFAM=1
chr10	12067936	12068284	chr10	12072986	12073462	461629	21.71	-	+	DUP	PASS	461629	N	<DUP>	.	.	.	SVTYPE=DUP;POS=12068275;SVLEN=4721;END=12072996;STRANDS=-+:4;IMPRECISE;CIPOS=-339,9;CIEND=-10,466;CIPOS95=-93,2;CIEND95=-1,154;SU=4;PE=4;SR=0;ALG=PROD;AF=3.419e-05;NSAMP=1;MSQ=21.05;AC=1;AN=29246;NFAM=1	.
chr10	12072480	12072497	chr11	1406468	1406485	18366	222.82	-	+	BND	LOW	18366_1	N	]chr11:1406477]N	18366_2	N	N[chr10:12072490[	SVTYPE=BND;POS=12072490;STRANDS=-+:4;CIPOS=-9,8;CIEND=-9,8;CIPOS95=0,0;CIEND95=0,0;MATEID=18366_2;EVENT=18366;SU=4;PE=0;SR=4;ALG=PROD;AF=0.0003761;NSAMP=11;MSQ=14.62;AC=11;AN=29246;NFAM=11	SVTYPE=BND;POS=1406477;STRANDS=-+:4;CIPOS=-9,8;CIEND=-9,8;CIPOS95=0,0;CIEND95=0,0;MATEID=18366_1;EVENT=18366;SECONDARY;SU=4;PE=0;SR=4;ALG=PROD;AF=0.0003761;NSAMP=11;MSQ=14.62;AC=11;AN=29246;NFAM=11
chr10	12074579	12074630	chr10	12077492	12077551	461630	267.99	-	+	DUP	PASS	461630	N	<DUP>	.	.	.	SVTYPE=DUP;POS=12074609;SVLEN=2913;END=12077522;STRANDS=-+:24;IMPRECISE;CIPOS=-30,21;CIEND=-30,29;CIPOS95=-1,1;CIEND95=-1,1;SU=24;PE=21;SR=3;ALG=PROD;AF=6.839e-05;NSAMP=2;MSQ=133.67;AC=2;AN=29246;NFAM=2	.
chr10	12076258	12076715	chr10	12079119	12079425	145273	290.68	+	-	DEL	PASS	145273	N	<DEL>	.	.	.	SVTYPE=DEL;POS=12076288;SVLEN=-3108;END=12079396;STRANDS=+-:15;IMPRECISE;CIPOS=-30,427;CIEND=-277,29;CIPOS95=-30,54;CIEND95=-32,29;SU=15;PE=15;SR=0;ALG=PROD;AF=6.839e-05;NSAMP=2;MSQ=145.34;AC=2;AN=29246;NFAM=2	.
chr10	12076458	12076476	chr10	12078375	12078394	145272	602.21	+	-	DEL	PASS	145272	N	<DEL>	.	.	.	SVTYPE=DEL;POS=12076468;SVLEN=-1917;END=12078385;STRANDS=+-:8;IMPRECISE;CIPOS=-10,8;CIEND=-10,9;CIPOS95=-1,3;CIEND95=-3,3;SU=8;PE=7;SR=1;ALG=PROD;AF=6.839e-05;NSAMP=2;MSQ=301.11;AC=2;AN=29246;NFAM=2	.
chr10	12078084	12078101	chr10	12082092	12082106	145274	1726.44	+	-	DEL	PASS	145274	N	<DEL>	.	.	.	SVTYPE=DEL;POS=12078094;SVLEN=-4008;END=12082102;STRANDS=+-:72;CIPOS=-10,7;CIEND=-10,4;CIPOS95=0,0;CIEND95=0,0;SU=72;PE=45;SR=27;ALG=PROD;AF=0.0001368;NSAMP=4;MSQ=431.61;AC=4;AN=29246;NFAM=4	.
chr10	12078162	12078181	chr10	12078286	12078305	145275	134.82	+	-	DEL	PASS	145275	N	<DEL>	.	.	.	SVTYPE=DEL;POS=12078172;SVLEN=-124;END=12078296;STRANDS=+-:5;CIPOS=-10,9;CIEND=-10,9;CIPOS95=0,0;CIEND95=0,0;SU=5;PE=0;SR=5;ALG=PROD;AF=3.419e-05;NSAMP=1;MSQ=134.82;AC=1;AN=29246;NFAM=1	.
chr10	12080658	12080950	chr10	12092418	12092693	145276	422.28	+	-	DEL	PASS	145276	N	<DEL>	.	.	.	SVTYPE=DEL;POS=12080663;SVLEN=-12021;END=12092684;STRANDS=+-:16;IMPRECISE;CIPOS=-5,287;CIEND=-266,9;CIPOS95=0,66;CIEND95=-56,2;SU=16;PE=16;SR=0;ALG=PROD;AF=6.839e-05;NSAMP=2;MSQ=211.14;AC=2;AN=29246;NFAM=2	.
chr10	12090479	12090481	chr11	90938205	90938207	18261	9475.78	+	+	BND	LOW	18261_1	N	N]chr11:90938206]	18261_2	N	N]chr10:12090480]	SVTYPE=BND;POS=12090480;STRANDS=++:481;CIPOS=-1,1;CIEND=-1,1;CIPOS95=0,0;CIEND95=0,0;MATEID=18261_2;EVENT=18261;SU=481;PE=0;SR=481;ALG=PROD;AF=0.007249;NSAMP=212;MSQ=29.33;AC=212;AN=29246;NFAM=211	SVTYPE=BND;POS=90938206;STRANDS=++:481;CIPOS=-1,1;CIEND=-1,1;CIPOS95=0,0;CIEND95=0,0;MATEID=18261_1;EVENT=18261;SECONDARY;SU=481;PE=0;SR=481;ALG=PROD;AF=0.007249;NSAMP=212;MSQ=29.33;AC=212;AN=29246;NFAM=211
chr10	12094489	12094508	chr10	12094898	12094917	145280	548.79	+	-	BND	LOW	145280_1	N	N[chr10:12094909[	145280_2	N	]chr10:12094499]N	SVTYPE=BND;POS=12094499;STRANDS=+-:5;CIPOS=-10,9;CIEND=-10,9;CIPOS95=0,0;CIEND95=0,0;MATEID=145280_2;EVENT=145280;SU=5;PE=0;SR=5;ALG=PROD;AF=0.0006839;NSAMP=20;MSQ=12.69;RECLASSIFIED;AC=20;AN=29246;NFAM=20	SVTYPE=BND;POS=12094909;STRANDS=+-:5;CIPOS=-10,9;CIEND=-10,9;CIPOS95=0,0;CIEND95=0,0;MATEID=145280_1;EVENT=145280;SECONDARY;SU=5;PE=0;SR=5;ALG=PROD;AF=0.0006839;NSAMP=20;MSQ=12.69;RECLASSIFIED;AC=20;AN=29246;NFAM=20
chr10	12095553	12095603	chr10	12121460	12121510	145281	1330.23	+	-	DEL	PASS	145281	N	<DEL>	.	.	.	SVTYPE=DEL;POS=12095578;SVLEN=-25910;END=12121488;STRANDS=+-:63;CIPOS=-25,25;CIEND=-28,22;CIPOS95=0,0;CIEND95=0,0;SU=63;PE=50;SR=13;ALG=PROD;AF=3.419e-05;NSAMP=1;MSQ=278.47;AC=1;AN=29246;NFAM=1	.
chr10	12102411	12102429	chr10	125826996	125827014	461632	45418.7	-	+	BND	LOW	461632_1	N	]chr10:125827005]N	461632_2	N	N[chr10:12102422[	SVTYPE=BND;POS=12102422;STRANDS=-+:4;IMPRECISE;CIPOS=-10,8;CIEND=-9,9;CIPOS95=-1,0;CIEND95=-1,1;MATEID=461632_2;EVENT=461632;SU=4;PE=1;SR=3;ALG=PROD;AF=0.06213;NSAMP=1809;MSQ=14.04;RECLASSIFIED;AC=1817;AN=29246;NFAM=1780	SVTYPE=BND;POS=125827005;STRANDS=-+:4;IMPRECISE;CIPOS=-9,9;CIEND=-10,8;CIPOS95=-1,1;CIEND95=-1,0;MATEID=461632_1;EVENT=461632;SECONDARY;SU=4;PE=1;SR=3;ALG=PROD;AF=0.06213;NSAMP=1809;MSQ=14.04;RECLASSIFIED;AC=1817;AN=29246;NFAM=1780
chr10	12102860	12102869	chr10	12104285	12104300	145284	302.58	+	-	DEL	PASS	145284	N	<DEL>	.	.	.	SVTYPE=DEL;POS=12102865;SVLEN=-1428;END=12104293;STRANDS=+-:17;CIPOS=-5,4;CIEND=-8,7;CIPOS95=0,0;CIEND95=0,0;SU=17;PE=11;SR=6;ALG=PROD;AF=3.419e-05;NSAMP=1;MSQ=302.58;AC=1;AN=29246;NFAM=1	.
chr10	12104986	12105238	chr10	12111079	12111251	145285	329.66	+	-	DEL	PASS	145285	N	<DEL>	.	.	.	SVTYPE=DEL;POS=12104996;SVLEN=-6246;END=12111242;STRANDS=+-:12;IMPRECISE;CIPOS=-10,242;CIEND=-163,9;CIPOS95=-2,55;CIEND95=-38,3;SU=12;PE=12;SR=0;ALG=PROD;AF=3.419e-05;NSAMP=1;MSQ=329.63;AC=1;AN=29246;NFAM=1	.
chr10	12111353	12111587	chr10	12114138	12114407	145286	638.35	+	-	DEL	PASS	145286	N	<DEL>	.	.	.	SVTYPE=DEL;POS=12111360;SVLEN=-3038;END=12114398;STRANDS=+-:25;IMPRECISE;CIPOS=-7,227;CIEND=-260,9;CIPOS95=0,50;CIEND95=-30,3;SU=25;PE=25;SR=0;ALG=PROD;AF=3.419e-05;NSAMP=1;MSQ=638.35;AC=1;AN=29246;NFAM=1	.
chr10	12115049	12115295	chr10	12118286	12118550	145287	374.53	+	-	DEL	PASS	145287	N	<DEL>	.	.	.	SVTYPE=DEL;POS=12115059;SVLEN=-3485;END=12118544;STRANDS=+-:18;IMPRECISE;CIPOS=-10,236;CIEND=-258,6;CIPOS95=-2,50;CIEND95=-54,1;SU=18;PE=18;SR=0;ALG=PROD;AF=3.419e-05;NSAMP=1;MSQ=374.53;AC=1;AN=29246;NFAM=1	.
chr10	12118415	12118824	chr10	12119493	12119930	548666	6.83	+	+	BND	LOW	548666_1	N	N]chr10:12119503]	548666_2	N	N]chr10:12118425]	SVTYPE=BND;POS=12118425;STRANDS=++:4;IMPRECISE;CIPOS=-10,399;CIEND=-10,427;CIPOS95=-1,126;CIEND95=-1,137;MATEID=548666_2;EVENT=548666;SU=4;PE=4;SR=0;ALG=PROD;AF=3.419e-05;NSAMP=1;MSQ=6.83;AC=1;AN=29246;NFAM=1	SVTYPE=BND;POS=12119503;STRANDS=++:4;IMPRECISE;CIPOS=-10,427;CIEND=-10,399;CIPOS95=-1,137;CIEND95=-1,126;MATEID=548666_1;EVENT=548666;SECONDARY;SU=4;PE=4;SR=0;ALG=PROD;AF=3.419e-05;NSAMP=1;MSQ=6.83;AC=1;AN=29246;NFAM=1
chr10	12119372	12119861	chrX	143458360	143458863	22653	44.83	+	-	BND	LOW	22653_1	N	N[chrX:143458855[	22653_2	N	]chr10:12119382]N	SVTYPE=BND;POS=12119382;STRANDS=+-:5;IMPRECISE;CIPOS=-10,479;CIEND=-494,9;CIPOS95=-2,82;CIEND95=-83,2;MATEID=22653_2;EVENT=22653;SU=5;PE=5;SR=0;ALG=PROD;AF=3.419e-05;NSAMP=1;MSQ=44.83;AC=1;AN=29246;NFAM=1	SVTYPE=BND;POS=143458855;STRANDS=+-:5;IMPRECISE;CIPOS=-494,9;CIEND=-10,479;CIPOS95=-83,2;CIEND95=-2,82;MATEID=22653_1;EVENT=22653;SECONDARY;SU=5;PE=5;SR=0;ALG=PROD;AF=3.419e-05;NSAMP=1;MSQ=44.83;AC=1;AN=29246;NFAM=1
chr10	12119501	12119915	chr10	12122152	12122578	145290	275.53	+	-	DEL	PASS	145290	N	<DEL>	.	.	.	SVTYPE=DEL;POS=12119531;SVLEN=-3018;END=12122549;STRANDS=+-:13;IMPRECISE;CIPOS=-30,384;CIEND=-397,29;CIPOS95=-30,71;CIEND95=-85,29;SU=13;PE=13;SR=0;ALG=PROD;AF=3.419e-05;NSAMP=1;MSQ=77.84;AC=1;AN=29246;NFAM=1	.
chr10	12137099	12137150	chr10	12137476	12137528	145292	418.02	+	-	BND	LOW	145292_1	N	N[chr10:12137504[	145292_2	N	]chr10:12137125]N	SVTYPE=BND;POS=12137125;STRANDS=+-:15;CIPOS=-26,25;CIEND=-27,25;CIPOS95=0,0;CIEND95=0,0;MATEID=145292_2;EVENT=145292;SU=15;PE=0;SR=15;ALG=PROD;AF=0.0003761;NSAMP=11;MSQ=21.9;RECLASSIFIED;AC=11;AN=29246;NFAM=11	SVTYPE=BND;POS=12137504;STRANDS=+-:15;CIPOS=-27,25;CIEND=-26,25;CIPOS95=0,0;CIEND95=0,0;MATEID=145292_1;EVENT=145292;SECONDARY;SU=15;PE=0;SR=15;ALG=PROD;AF=0.0003761;NSAMP=11;MSQ=21.9;RECLASSIFIED;AC=11;AN=29246;NFAM=11
chr10	12142489	12142508	chr10	12142887	12142906	145293	804.57	+	-	BND	LOW	145293_1	N	N[chr10:12142898[	145293_2	N	]chr10:12142499]N	SVTYPE=BND;POS=12142499;STRANDS=+-:9;CIPOS=-10,9;CIEND=-10,9;CIPOS95=0,0;CIEND95=0,0;MATEID=145293_2;EVENT=145293;SU=9;PE=3;SR=6;ALG=PROD;AF=0.0006839;NSAMP=20;MSQ=37.73;RECLASSIFIED;AC=20;AN=29246;NFAM=20	SVTYPE=BND;POS=12142898;STRANDS=+-:9;CIPOS=-10,9;CIEND=-10,9;CIPOS95=0,0;CIEND95=0,0;MATEID=145293_1;EVENT=145293;SECONDARY;SU=9;PE=3;SR=6;ALG=PROD;AF=0.0006839;NSAMP=20;MSQ=37.73;RECLASSIFIED;AC=20;AN=29246;NFAM=20
chr10	12146796	12147185	chr10	12148117	12148506	145294	80.78	+	-	DEL	PASS	145294	N	<DEL>	.	.	.	SVTYPE=DEL;POS=12146806;SVLEN=-1691;END=12148497;STRANDS=+-:6;IMPRECISE;CIPOS=-10,379;CIEND=-380,9;CIPOS95=-1,119;CIEND95=-96,2;SU=6;PE=6;SR=0;ALG=PROD;AF=3.419e-05;NSAMP=1;MSQ=80.78;AC=1;AN=29246;NFAM=1	.
chr10	12148200	12148257	chr10	12148747	12148804	145295	125.14	+	-	BND	LOW	145295_1	N	N[chr10:12148777[	145295_2	N	]chr10:12148229]N	SVTYPE=BND;POS=12148229;STRANDS=+-:8;CIPOS=-29,28;CIEND=-29,28;CIPOS95=0,0;CIEND95=0,0;MATEID=145295_2;EVENT=145295;SU=8;PE=0;SR=8;ALG=PROD;AF=3.419e-05;NSAMP=1;MSQ=9.3;RECLASSIFIED;AC=1;AN=29246;NFAM=1	SVTYPE=BND;POS=12148777;STRANDS=+-:8;CIPOS=-29,28;CIEND=-29,28;CIPOS95=0,0;CIEND95=0,0;MATEID=145295_1;EVENT=145295;SECONDARY;SU=8;PE=0;SR=8;ALG=PROD;AF=3.419e-05;NSAMP=1;MSQ=9.3;RECLASSIFIED;AC=1;AN=29246;NFAM=1
chr10	12148535	12148553	chr16	68010042	68010060	20401	4.64	-	+	BND	LOW	20401_1	N	]chr16:68010052]N	20401_2	N	N[chr10:12148546[	SVTYPE=BND;POS=12148546;STRANDS=-+:4;IMPRECISE;CIPOS=-10,8;CIEND=-10,8;CIPOS95=-1,0;CIEND95=-1,0;MATEID=20401_2;EVENT=20401;SU=4;PE=0;SR=4;ALG=PROD;AF=3.419e-05;NSAMP=1;MSQ=4.64;AC=1;AN=29246;NFAM=1	SVTYPE=BND;POS=68010052;STRANDS=-+:4;IMPRECISE;CIPOS=-10,8;CIEND=-10,8;CIPOS95=-1,0;CIEND95=-1,0;MATEID=20401_1;EVENT=20401;SECONDARY;SU=4;PE=0;SR=4;ALG=PROD;AF=3.419e-05;NSAMP=1;MSQ=4.64;AC=1;AN=29246;NFAM=1
chr10	12150833	12150852	chr10	12151345	12151364	145297	148556.0	+	-	DEL	PASS	145297	N	<DEL>	.	.	.	SVTYPE=DEL;POS=12150843;SVLEN=-512;END=12151355;STRANDS=+-:30;IMPRECISE;CIPOS=-10,9;CIEND=-10,9;CIPOS95=-3,3;CIEND95=-3,3;SU=30;PE=29;SR=1;ALG=PROD;AF=0.03031;NSAMP=839;MSQ=132.63;MEDGQR=2.48;Q10GQR=2.29;AC=870;AN=28700;NFAM=816	.
chr10	12151050	12151365	chr10	12151794	12152332	145298	352.52	+	-	DEL	PASS	145298	N	<DEL>	.	.	.	SVTYPE=DEL;POS=12151060;SVLEN=-1263;END=12152323;STRANDS=+-:10;IMPRECISE;CIPOS=-10,305;CIEND=-529,9;CIPOS95=-3,58;CIEND95=-122,0;SU=10;PE=10;SR=0;ALG=PROD;AF=0.0003077;NSAMP=9;MSQ=35.51;AC=9;AN=29246;NFAM=9	.
chr10	12152354	12152363	chr10	12153835	12153847	145300	2742.28	+	-	DEL	PASS	145300	N	<DEL>	.	.	.	SVTYPE=DEL;POS=12152358;SVLEN=-1486;END=12153844;STRANDS=+-:111;CIPOS=-4,5;CIEND=-9,3;CIPOS95=0,0;CIEND95=0,0;SU=111;PE=72;SR=39;ALG=PROD;AF=0.000171;NSAMP=5;MSQ=548.46;AC=5;AN=29246;NFAM=5	.
chr10	12175578	12175635	chr22	41835200	41835257	22090	836075.0	+	+	BND	LOW	22090_1	N	N]chr22:41835229]	22090_2	N	N]chr10:12175607]	SVTYPE=BND;POS=12175607;STRANDS=++:8;CIPOS=-29,28;CIEND=-29,28;CIPOS95=0,0;CIEND95=0,0;MATEID=22090_2;EVENT=22090;SU=8;PE=0;SR=8;ALG=PROD;AF=0.2635;NSAMP=7707;MSQ=67.46;AC=7707;AN=29246;NFAM=7244	SVTYPE=BND;POS=41835229;STRANDS=++:8;CIPOS=-29,28;CIEND=-29,28;CIPOS95=0,0;CIEND95=0,0;MATEID=22090_1;EVENT=22090;SECONDARY;SU=8;PE=0;SR=8;ALG=PROD;AF=0.2635;NSAMP=7707;MSQ=67.46;AC=7707;AN=29246;NFAM=7244
chr10	12176143	12176414	chr10	12176952	12177427	145301	1267.55	+	-	DEL	PASS	145301	N	<DEL>	.	.	.	SVTYPE=DEL;POS=12176173;SVLEN=-1225;END=12177398;STRANDS=+-:25;IMPRECISE;CIPOS=-30,241;CIEND=-446,29;CIPOS95=-25,25;CIEND95=-28,28;SU=25;PE=25;SR=0;ALG=PROD;AF=0.0001368;NSAMP=4;MSQ=271.96;AC=4;AN=29246;NFAM=4	.
chr10	12176518	12177001	chr10	12177488	12177909	461634	571.23	-	+	BND	LOW	461634_1	N	]chr10:12177498]N	461634_2	N	N[chr10:12176993[	SVTYPE=BND;POS=12176993;STRANDS=-+:8;IMPRECISE;CIPOS=-474,9;CIEND=-10,411;CIPOS95=-119,2;CIEND95=-2,108;MATEID=461634_2;EVENT=461634;SU=8;PE=8;SR=0;ALG=PROD;AF=0.001026;NSAMP=30;MSQ=11.58;RECLASSIFIED;AC=30;AN=29246;NFAM=30	SVTYPE=BND;POS=12177498;STRANDS=-+:8;IMPRECISE;CIPOS=-10,411;CIEND=-474,9;CIPOS95=-2,108;CIEND95=-119,2;MATEID=461634_1;EVENT=461634;SECONDARY;SU=8;PE=8;SR=0;ALG=PROD;AF=0.001026;NSAMP=30;MSQ=11.58;RECLASSIFIED;AC=30;AN=29246;NFAM=30
chr10	12177477	12177854	chr10	12187687	12188082	145302	44.77	+	-	DEL	PASS	145302	N	<DEL>	.	.	.	SVTYPE=DEL;POS=12177487;SVLEN=-10586;END=12188073;STRANDS=+-:4;IMPRECISE;CIPOS=-10,367;CIEND=-386,9;CIPOS95=-2,109;CIEND95=-141,1;SU=4;PE=4;SR=0;ALG=PROD;AF=3.419e-05;NSAMP=1;MSQ=44.77;AC=1;AN=29246;NFAM=1	.
chr10	12192285	12192342	chr10	12192819	12192838	145303	2261.65	+	-	DEL	PASS	145303	N	<DEL>	.	.	.	SVTYPE=DEL;POS=12192311;SVLEN=-518;END=12192829;STRANDS=+-:68;CIPOS=-26,31;CIEND=-10,9;CIPOS95=0,0;CIEND95=0,0;SU=68;PE=45;SR=23;ALG=PROD;AF=6.93e-05;NSAMP=2;MSQ=208.18;AC=2;AN=28858;NFAM=2	.
chr10	12213909	12214134	chr11	85631028	85631145	18695	7817.49	-	-	BND	LOW	18695_1	N	[chr11:85631142[N	18695_2	N	[chr10:12214131[N	SVTYPE=BND;POS=12214131;STRANDS=--:720;IMPRECISE;CIPOS=-221,4;CIEND=-113,4;CIPOS95=-3,3;CIEND95=-1,1;MATEID=18695_2;EVENT=18695;SU=720;PE=720;SR=0;ALG=PROD;AF=0.001436;NSAMP=42;MSQ=136.48;AC=42;AN=29246;NFAM=42	SVTYPE=BND;POS=85631142;STRANDS=--:720;IMPRECISE;CIPOS=-113,4;CIEND=-221,4;CIPOS95=-1,1;CIEND95=-3,3;MATEID=18695_1;EVENT=18695;SECONDARY;SU=720;PE=720;SR=0;ALG=PROD;AF=0.001436;NSAMP=42;MSQ=136.48;AC=42;AN=29246;NFAM=42
chr10	12214130	12214131	chr11	85628601	85628602	18694	7591.68	-	-	BND	LOW	18694_1	N	[chr11:85628603[N	18694_2	N	[chr10:12214132[N	SVTYPE=BND;POS=12214132;STRANDS=--:1100;CIPOS=-1,0;CIEND=-1,0;CIPOS95=0,0;CIEND95=0,0;MATEID=18694_2;EVENT=18694;SU=1100;PE=395;SR=705;ALG=PROD;AF=0.001778;NSAMP=52;MSQ=118.36;AC=52;AN=29246;NFAM=51	SVTYPE=BND;POS=85628603;STRANDS=--:1100;CIPOS=-1,0;CIEND=-1,0;CIPOS95=0,0;CIEND95=0,0;MATEID=18694_1;EVENT=18694;SECONDARY;SU=1100;PE=395;SR=705;ALG=PROD;AF=0.001778;NSAMP=52;MSQ=118.36;AC=52;AN=29246;NFAM=51
chr10	12214146	12214273	chr11	85636497	85636530	18262	18700.1	+	+	BND	PASS	18262_1	N	N]chr11:85636506]	18262_2	N	N]chr10:12214149]	SVTYPE=BND;POS=12214149;STRANDS=++:1037;IMPRECISE;CIPOS=-3,124;CIEND=-9,24;CIPOS95=-1,1;CIEND95=-2,2;MATEID=18262_2;EVENT=18262;SU=1037;PE=1037;SR=0;ALG=PROD;AF=0.001949;NSAMP=57;MSQ=239.71;AC=57;AN=29246;NFAM=55	SVTYPE=BND;POS=85636506;STRANDS=++:1037;IMPRECISE;CIPOS=-9,24;CIEND=-3,124;CIPOS95=-2,2;CIEND95=-1,1;MATEID=18262_1;EVENT=18262;SECONDARY;SU=1037;PE=1037;SR=0;ALG=PROD;AF=0.001949;NSAMP=57;MSQ=239.71;AC=57;AN=29246;NFAM=55
chr10	12241685	12241692	chr10	12246022	12246036	145305	536.53	+	-	DEL	PASS	145305	N	<DEL>	.	.	.	SVTYPE=DEL;POS=12241689;SVLEN=-4338;END=12246027;STRANDS=+-:23;CIPOS=-4,3;CIEND=-5,9;CIPOS95=0,0;CIEND95=0,0;SU=23;PE=15;SR=8;ALG=PROD;AF=3.419e-05;NSAMP=1;MSQ=536.53;AC=1;AN=29246;NFAM=1	.
chr10	12246848	12246986	chr10	12247162	12247311	145307	2.88395e+06	+	-	DEL	PASS	145307	N	<DEL>	.	.	.	SVTYPE=DEL;POS=12246908;SVLEN=-354;END=12247262;STRANDS=+-:45;IMPRECISE;CIPOS=-60,78;CIEND=-100,49;CIPOS95=-49,49;CIEND95=-51,49;SU=45;PE=34;SR=11;ALG=SUM;AF=0.276;NSAMP=2204;MSQ=124.2;RETAINED;MEDGQR=1.62;Q10GQR=0.54;AC=2274;AN=8238;NFAM=2171	.
chr10	12246936	12246995	chr10	12247482	12247541	145310	534069.0	+	-	DEL	PASS	145310	N	<DEL>	.	.	.	SVTYPE=DEL;POS=12246966;SVLEN=-546;END=12247512;STRANDS=+-:6;IMPRECISE;CIPOS=-30,29;CIEND=-30,29;CIPOS95=-3,3;CIEND95=-3,3;SU=6;PE=5;SR=1;ALG=PROD;AF=0.1624;NSAMP=4734;MSQ=54.09;RETAINED;MEDGQR=1.13;Q10GQR=0.37;AC=4734;AN=29146;NFAM=4461	.
chr10	12247187	12247206	chr10	12247483	12247511	145313	3.12607e+06	+	-	DEL	PASS	145313	N	<DEL>	.	.	.	SVTYPE=DEL;POS=12247197;SVLEN=-307;END=12247504;STRANDS=+-:17;IMPRECISE;CIPOS=-10,9;CIEND=-21,7;CIPOS95=0,0;CIEND95=-1,1;SU=17;PE=13;SR=4;ALG=PROD;AF=0.2178;NSAMP=149;MSQ=94.81;MEDGQR=1.8;Q10GQR=0.86;AC=166;AN=762;NFAM=148	.
chr10	12247898	12248390	chr10	12252219	12252540	461635	128.99	-	+	DUP	PASS	461635	N	<DUP>	.	.	.	SVTYPE=DUP;POS=12248381;SVLEN=3848;END=12252229;STRANDS=-+:13;IMPRECISE;CIPOS=-483,9;CIEND=-10,311;CIPOS95=-59,0;CIEND95=-3,46;SU=13;PE=13;SR=0;ALG=PROD;AF=3.419e-05;NSAMP=1;MSQ=128.54;AC=1;AN=29246;NFAM=1	.
chr10	12248777	12248796	chr10	12249227	12249246	145315	183.82	+	-	BND	LOW	145315_1	N	N[chr10:12249238[	145315_2	N	]chr10:12248787]N	SVTYPE=BND;POS=12248787;STRANDS=+-:5;CIPOS=-10,9;CIEND=-10,9;CIPOS95=0,0;CIEND95=0,0;MATEID=145315_2;EVENT=145315;SU=5;PE=0;SR=5;ALG=PROD;AF=0.0003761;NSAMP=11;MSQ=13.69;RECLASSIFIED;AC=11;AN=29246;NFAM=11	SVTYPE=BND;POS=12249238;STRANDS=+-:5;CIPOS=-10,9;CIEND=-10,9;CIPOS95=0,0;CIEND95=0,0;MATEID=145315_1;EVENT=145315;SECONDARY;SU=5;PE=0;SR=5;ALG=PROD;AF=0.0003761;NSAMP=11;MSQ=13.69;RECLASSIFIED;AC=11;AN=29246;NFAM=11
chr10	12250757	12250776	chr10	12302657	12302676	145316	647.31	+	-	DEL	PASS	145316	N	<DEL>	.	.	.	SVTYPE=DEL;POS=12250767;SVLEN=-51900;END=12302667;STRANDS=+-:24;CIPOS=-10,9;CIEND=-10,9;CIPOS95=0,0;CIEND95=0,0;SU=24;PE=16;SR=8;ALG=PROD;AF=3.419e-05;NSAMP=1;MSQ=647.31;AC=1;AN=29246;NFAM=1	.
chr10	12250888	12250936	chr10	12251418	12251472	145317	1241.65	+	-	DEL	PASS	145317	N	<DEL>	.	.	.	SVTYPE=DEL;POS=12250913;SVLEN=-535;END=12251448;STRANDS=+-:45;CIPOS=-25,23;CIEND=-30,24;CIPOS95=0,0;CIEND95=0,0;SU=45;PE=25;SR=20;ALG=PROD;AF=6.839e-05;NSAMP=2;MSQ=428.46;AC=2;AN=29246;NFAM=2	.
chr10	12254132	12254238	chr10	12255502	12255581	145318	51352.8	+	-	DEL	PASS	145318	N	<DEL>	.	.	.	SVTYPE=DEL;POS=12254170;SVLEN=-1407;END=12255577;STRANDS=+-:2722;IMPRECISE;CIPOS=-38,68;CIEND=-75,4;CIPOS95=0,0;CIEND95=-1,1;SU=2722;PE=2722;SR=0;ALG=PROD;AF=0.009266;NSAMP=266;MSQ=154.69;AC=271;AN=29246;NFAM=263	.
chr10	12255660	12255909	chr10	12266809	12267075	145319	3418.97	+	-	BND	PASS	145319_1	N	N[chr10:12267058[	145319_2	N	]chr10:12255670]N	SVTYPE=BND;POS=12255670;STRANDS=+-:142;IMPRECISE;CIPOS=-10,239;CIEND=-248,18;CIPOS95=-6,6;CIEND95=-9,9;MATEID=145319_2;EVENT=145319;SU=142;PE=142;SR=0;ALG=PROD;AF=0.0002052;NSAMP=6;MSQ=224.14;RECLASSIFIED;AC=6;AN=29246;NFAM=6	SVTYPE=BND;POS=12267058;STRANDS=+-:142;IMPRECISE;CIPOS=-248,18;CIEND=-10,239;CIPOS95=-9,9;CIEND95=-6,6;MATEID=145319_1;EVENT=145319;SECONDARY;SU=142;PE=142;SR=0;ALG=PROD;AF=0.0002052;NSAMP=6;MSQ=224.14;RECLASSIFIED;AC=6;AN=29246;NFAM=6
chr10	12256797	12256816	chr10	12261440	12261459	461636	227.45	-	+	DUP	PASS	461636	N	<DUP>	.	.	.	SVTYPE=DUP;POS=12256807;SVLEN=4643;END=12261450;STRANDS=-+:24;CIPOS=-10,9;CIEND=-10,9;CIPOS95=0,0;CIEND95=0,0;SU=24;PE=11;SR=13;ALG=PROD;AF=3.419e-05;NSAMP=1;MSQ=227.17;AC=1;AN=29246;NFAM=1	.
chr10	12257314	12257817	chr10	12258691	12259120	461637	98.54	-	+	BND	LOW	461637_1	N	]chr10:12258701]N	461637_2	N	N[chr10:12257810[	SVTYPE=BND;POS=12257810;STRANDS=-+:9;IMPRECISE;CIPOS=-495,8;CIEND=-10,419;CIPOS95=-92,0;CIEND95=-1,71;MATEID=461637_2;EVENT=461637;SU=9;PE=9;SR=0;ALG=PROD;AF=3.419e-05;NSAMP=1;MSQ=84.41;RECLASSIFIED;AC=1;AN=29246;NFAM=1	SVTYPE=BND;POS=12258701;STRANDS=-+:9;IMPRECISE;CIPOS=-10,419;CIEND=-495,8;CIPOS95=-1,71;CIEND95=-92,0;MATEID=461637_1;EVENT=461637;SECONDARY;SU=9;PE=9;SR=0;ALG=PROD;AF=3.419e-05;NSAMP=1;MSQ=84.41;RECLASSIFIED;AC=1;AN=29246;NFAM=1
chr10	12261232	12261472	chr10	12272258	12272565	145321	164.69	+	-	DEL	PASS	145321	N	<DEL>	.	.	.	SVTYPE=DEL;POS=12261242;SVLEN=-11314;END=12272556;STRANDS=+-:11;IMPRECISE;CIPOS=-10,230;CIEND=-298,9;CIPOS95=-3,50;CIEND95=-45,3;SU=11;PE=11;SR=0;ALG=PROD;AF=3.419e-05;NSAMP=1;MSQ=164.69;AC=1;AN=29246;NFAM=1	.
chr10	12261712	12261729	chr10	12262005	12262042	145322	2715.57	+	-	BND	LOW	145322_1	N	N[chr10:12262035[	145322_2	N	]chr10:12261721]N	SVTYPE=BND;POS=12261721;STRANDS=+-:38;CIPOS=-9,8;CIEND=-29,8;CIPOS95=0,0;CIEND95=0,0;MATEID=145322_2;EVENT=145322;SU=38;PE=0;SR=38;ALG=PROD;AF=0.002941;NSAMP=86;MSQ=25.87;RECLASSIFIED;AC=86;AN=29246;NFAM=86	SVTYPE=BND;POS=12262035;STRANDS=+-:38;CIPOS=-29,8;CIEND=-9,8;CIPOS95=0,0;CIEND95=0,0;MATEID=145322_1;EVENT=145322;SECONDARY;SU=38;PE=0;SR=38;ALG=PROD;AF=0.002941;NSAMP=86;MSQ=25.87;RECLASSIFIED;AC=86;AN=29246;NFAM=86
chr10	12264060	12264265	chr10	12264877	12264968	548668	317.74	+	+	BND	PASS	548668_1	N	N]chr10:12264887]	548668_2	N	N]chr10:12264068]	SVTYPE=BND;POS=12264068;STRANDS=++:15;IMPRECISE;CIPOS=-8,197;CIEND=-10,81;CIPOS95=0,47;CIEND95=-3,25;MATEID=548668_2;EVENT=548668;SU=15;PE=15;SR=0;ALG=PROD;AF=3.419e-05;NSAMP=1;MSQ=317.74;AC=1;AN=29246;NFAM=1	SVTYPE=BND;POS=12264887;STRANDS=++:15;IMPRECISE;CIPOS=-10,81;CIEND=-8,197;CIPOS95=-3,25;CIEND95=0,47;MATEID=548668_1;EVENT=548668;SECONDARY;SU=15;PE=15;SR=0;ALG=PROD;AF=3.419e-05;NSAMP=1;MSQ=317.74;AC=1;AN=29246;NFAM=1
chr10	12264168	12264187	chr10	12265114	12265121	461638	198.54	-	+	BND	LOW	461638_1	N	]chr10:12265118]N	461638_2	N	N[chr10:12264179[	SVTYPE=BND;POS=12264179;STRANDS=-+:16;CIPOS=-10,9;CIEND=-4,3;CIPOS95=0,0;CIEND95=0,0;MATEID=461638_2;EVENT=461638;SU=16;PE=8;SR=8;ALG=PROD;AF=3.419e-05;NSAMP=1;MSQ=198.33;RECLASSIFIED;AC=1;AN=29246;NFAM=1	SVTYPE=BND;POS=12265118;STRANDS=-+:16;CIPOS=-4,3;CIEND=-10,9;CIPOS95=0,0;CIEND95=0,0;MATEID=461638_1;EVENT=461638;SECONDARY;SU=16;PE=8;SR=8;ALG=PROD;AF=3.419e-05;NSAMP=1;MSQ=198.33;RECLASSIFIED;AC=1;AN=29246;NFAM=1
chr10	12264484	12264964	chr10	12265786	12266170	548669	140.83	-	-	BND	LOW	548669_1	N	[chr10:12266162[N	548669_2	N	[chr10:12264956[N	SVTYPE=BND;POS=12264956;STRANDS=--:7;IMPRECISE;CIPOS=-471,9;CIEND=-375,9;CIPOS95=-125,1;CIEND95=-118,1;MATEID=548669_2;EVENT=548669;SU=7;PE=7;SR=0;ALG=PROD;AF=3.419e-05;NSAMP=1;MSQ=140.83;AC=1;AN=29246;NFAM=1	SVTYPE=BND;POS=12266162;STRANDS=--:7;IMPRECISE;CIPOS=-375,9;CIEND=-471,9;CIPOS95=-118,1;CIEND95=-125,1;MATEID=548669_1;EVENT=548669;SECONDARY;SU=7;PE=7;SR=0;ALG=PROD;AF=3.419e-05;NSAMP=1;MSQ=140.83;AC=1;AN=29246;NFAM=1
chr10	12268223	12268519	chr10	12276500	12276954	145324	299.57	+	-	DEL	PASS	145324	N	<DEL>	.	.	.	SVTYPE=DEL;POS=12268229;SVLEN=-8716;END=12276945;STRANDS=+-:15;IMPRECISE;CIPOS=-6,290;CIEND=-445,9;CIPOS95=0,61;CIEND95=-36,3;SU=15;PE=15;SR=0;ALG=PROD;AF=3.419e-05;NSAMP=1;MSQ=299.57;AC=1;AN=29246;NFAM=1	.
chr10	12268235	12268567	chr10	12269615	12269920	145323	128.49	+	-	DEL	PASS	145323	N	<DEL>	.	.	.	SVTYPE=DEL;POS=12268245;SVLEN=-1666;END=12269911;STRANDS=+-:10;IMPRECISE;CIPOS=-10,322;CIEND=-296,9;CIPOS95=-1,86;CIEND95=-72,2;SU=10;PE=10;SR=0;ALG=PROD;AF=3.419e-05;NSAMP=1;MSQ=128.49;AC=1;AN=29246;NFAM=1	.
chr10	12269967	12270266	chr10	12272042	12272557	145325	161.81	+	-	DEL	PASS	145325	N	<DEL>	.	.	.	SVTYPE=DEL;POS=12269977;SVLEN=-2571;END=12272548;STRANDS=+-:9;IMPRECISE;CIPOS=-10,289;CIEND=-506,9;CIPOS95=-2,67;CIEND95=-71,2;SU=9;PE=9;SR=0;ALG=PROD;AF=3.419e-05;NSAMP=1;MSQ=161.81;AC=1;AN=29246;NFAM=1	.
chr10	12270416	12270427	chr10	12270730	12270739	145327	779.08	+	-	BND	LOW	145327_1	N	N[chr10:12270736[	145327_2	N	]chr10:12270421]N	SVTYPE=BND;POS=12270421;STRANDS=+-:115;CIPOS=-5,6;CIEND=-5,4;CIPOS95=0,0;CIEND95=0,0;MATEID=145327_2;EVENT=145327;SU=115;PE=0;SR=115;ALG=PROD;AF=0.0003761;NSAMP=11;MSQ=12.26;RECLASSIFIED;AC=11;AN=29246;NFAM=11	SVTYPE=BND;POS=12270736;STRANDS=+-:115;CIPOS=-5,4;CIEND=-5,6;CIPOS95=0,0;CIEND95=0,0;MATEID=145327_1;EVENT=145327;SECONDARY;SU=115;PE=0;SR=115;ALG=PROD;AF=0.0003761;NSAMP=11;MSQ=12.26;RECLASSIFIED;AC=11;AN=29246;NFAM=11
chr10	12273011	12273651	chr10	12276437	12277090	548670	376.84	-	-	BND	LOW	548670_1	N	[chr10:12277043[N	548670_2	N	[chr10:12273562[N	SVTYPE=BND;POS=12273562;STRANDS=--:35;IMPRECISE;CIPOS=-550,90;CIEND=-605,48;CIPOS95=-98,90;CIEND95=-143,48;MATEID=548670_2;EVENT=548670;SU=35;PE=34;SR=1;ALG=SUM;AF=0.0001026;NSAMP=3;MSQ=89.7;AC=3;AN=29246;NFAM=3	SVTYPE=BND;POS=12277043;STRANDS=--:35;IMPRECISE;CIPOS=-605,48;CIEND=-550,90;CIPOS95=-143,48;CIEND95=-98,90;MATEID=548670_1;EVENT=548670;SECONDARY;SU=35;PE=34;SR=1;ALG=SUM;AF=0.0001026;NSAMP=3;MSQ=89.7;AC=3;AN=29246;NFAM=3
chr10	12273397	12273671	chr10	12277241	12277716	548671	141.05	+	+	BND	LOW	548671_1	N	N]chr10:12277271]	548671_2	N	N]chr10:12273427]	SVTYPE=BND;POS=12273427;STRANDS=++:12;IMPRECISE;CIPOS=-30,244;CIEND=-30,445;CIPOS95=-30,47;CIEND95=-30,93;MATEID=548671_2;EVENT=548671;SU=12;PE=12;SR=0;ALG=PROD;AF=0.0001368;NSAMP=4;MSQ=9.09;AC=4;AN=29246;NFAM=4	SVTYPE=BND;POS=12277271;STRANDS=++:12;IMPRECISE;CIPOS=-30,445;CIEND=-30,244;CIPOS95=-30,93;CIEND95=-30,47;MATEID=548671_1;EVENT=548671;SECONDARY;SU=12;PE=12;SR=0;ALG=PROD;AF=0.0001368;NSAMP=4;MSQ=9.09;AC=4;AN=29246;NFAM=4
chr10	12275470	12275517	chr10	13424867	13424914	145328	295.28	+	-	BND	LOW	145328_1	N	N[chr10:13424892[	145328_2	N	]chr10:12275494]N	SVTYPE=BND;POS=12275494;STRANDS=+-:19;CIPOS=-24,23;CIEND=-24,23;CIPOS95=0,0;CIEND95=0,0;MATEID=145328_2;EVENT=145328;SU=19;PE=9;SR=10;ALG=PROD;AF=6.839e-05;NSAMP=2;MSQ=147.64;RECLASSIFIED;AC=2;AN=29246;NFAM=2	SVTYPE=BND;POS=13424892;STRANDS=+-:19;CIPOS=-24,23;CIEND=-24,23;CIPOS95=0,0;CIEND95=0,0;MATEID=145328_1;EVENT=145328;SECONDARY;SU=19;PE=9;SR=10;ALG=PROD;AF=6.839e-05;NSAMP=2;MSQ=147.64;RECLASSIFIED;AC=2;AN=29246;NFAM=2
chr10	12276434	12276439	chr10	12281116	12281121	145329	7462.83	+	-	BND	PASS	145329_1	N	N[chr10:12281121[	145329_2	N	]chr10:12276437]N	SVTYPE=BND;POS=12276437;STRANDS=+-:330;CIPOS=-3,2;CIEND=-4,1;CIPOS95=0,0;CIEND95=0,0;MATEID=145329_2;EVENT=145329;SU=330;PE=216;SR=114;ALG=PROD;AF=3.419e-05;NSAMP=1;MSQ=281.67;RECLASSIFIED;AC=1;AN=29246;NFAM=1	SVTYPE=BND;POS=12281121;STRANDS=+-:330;CIPOS=-4,1;CIEND=-3,2;CIPOS95=0,0;CIEND95=0,0;MATEID=145329_1;EVENT=145329;SECONDARY;SU=330;PE=216;SR=114;ALG=PROD;AF=3.419e-05;NSAMP=1;MSQ=281.67;RECLASSIFIED;AC=1;AN=29246;NFAM=1
chr10	12279263	12279279	chr10	12279832	12279846	145330	2956.63	+	-	DEL	PASS	145330	N	<DEL>	.	.	.	SVTYPE=DEL;POS=12279270;SVLEN=-570;END=12279840;STRANDS=+-:124;CIPOS=-7,9;CIEND=-8,6;CIPOS95=0,0;CIEND95=0,0;SU=124;PE=98;SR=26;ALG=PROD;AF=0.0002054;NSAMP=6;MSQ=478.94;AC=6;AN=29216;NFAM=6	.
chr10	12281262	12281279	chr16	29018829	29018846	20306	284.85	-	-	BND	LOW	20306_1	N	[chr16:29018839[N	20306_2	N	[chr10:12281272[N	SVTYPE=BND;POS=12281272;STRANDS=--:34;CIPOS=-9,8;CIEND=-9,8;CIPOS95=0,0;CIEND95=0,0;MATEID=20306_2;EVENT=20306;SU=34;PE=0;SR=34;ALG=PROD;AF=0.0003761;NSAMP=11;MSQ=17.08;AC=11;AN=29246;NFAM=11	SVTYPE=BND;POS=29018839;STRANDS=--:34;CIPOS=-9,8;CIEND=-9,8;CIPOS95=0,0;CIEND95=0,0;MATEID=20306_1;EVENT=20306;SECONDARY;SU=34;PE=0;SR=34;ALG=PROD;AF=0.0003761;NSAMP=11;MSQ=17.08;AC=11;AN=29246;NFAM=11
chr10	12283394	12283413	chr10	12291763	12291782	145331	356.75	+	-	DEL	PASS	145331	N	<DEL>	.	.	.	SVTYPE=DEL;POS=12283404;SVLEN=-8369;END=12291773;STRANDS=+-:14;CIPOS=-10,9;CIEND=-10,9;CIPOS95=0,0;CIEND95=0,0;SU=14;PE=10;SR=4;ALG=PROD;AF=3.419e-05;NSAMP=1;MSQ=356.75;AC=1;AN=29246;NFAM=1	.
chr10	12286339	12286393	chr10	12293162	12293215	145332	647.31	+	-	DEL	PASS	145332	N	<DEL>	.	.	.	SVTYPE=DEL;POS=12286369;SVLEN=-6821;END=12293190;STRANDS=+-:23;CIPOS=-30,24;CIEND=-28,25;CIPOS95=0,0;CIEND95=0,0;SU=23;PE=15;SR=8;ALG=PROD;AF=6.839e-05;NSAMP=2;MSQ=323.65;AC=2;AN=29246;NFAM=2	.
chr10	12287951	12288173	chr10	12288876	12289147	461639	154.02	-	+	DUP	PASS	461639	N	<DUP>	.	.	.	SVTYPE=DUP;POS=12288164;SVLEN=722;END=12288886;STRANDS=-+:11;IMPRECISE;CIPOS=-213,9;CIEND=-10,261;CIPOS95=-30,3;CIEND95=-1,58;SU=11;PE=11;SR=0;ALG=PROD;AF=0.0001026;NSAMP=3;MSQ=40.28;AC=3;AN=29246;NFAM=3	.
chr10	12289549	12289727	chr10	12290947	12291098	548673	45.26	+	+	INV	LOW	548673	N	<INV>	.	.	.	SVTYPE=INV;POS=12289718;SVLEN=1371;END=12291089;STRANDS=++:1,--:3;IMPRECISE;CIPOS=-169,9;CIEND=-142,9;CIPOS95=-111,2;CIEND95=-114,1;SU=4;PE=4;SR=0;ALG=PROD;AF=6.839e-05;NSAMP=2;MSQ=15.29;AC=2;AN=29246;NFAM=2	.
chr10	12289719	12289728	chr10	12290678	12290686	548672	212369.0	+	+	INV	LOW	548672	N	<INV>	.	.	.	SVTYPE=INV;POS=12289728;SVLEN=950;END=12290678;STRANDS=++:3,--:1;IMPRECISE;CIPOS=-9,0;CIEND=0,8;CIPOS95=-9,0;CIEND95=0,1;SU=4;PE=1;SR=3;ALG=PROD;AF=0.1342;NSAMP=3775;MSQ=29.3;AC=3926;AN=29246;NFAM=3532	.
chr10	12292049	12292102	chr10	12299009	12299062	145333	17521.7	+	-	BND	LOW	145333_1	N	N[chr10:12299040[	145333_2	N	]chr10:12292073]N	SVTYPE=BND;POS=12292073;STRANDS=+-:41;CIPOS=-24,29;CIEND=-30,23;CIPOS95=0,0;CIEND95=0,0;MATEID=145333_2;EVENT=145333;SU=41;PE=37;SR=4;ALG=PROD;AF=0.01057;NSAMP=309;MSQ=38.05;RECLASSIFIED;AC=309;AN=29246;NFAM=307	SVTYPE=BND;POS=12299040;STRANDS=+-:41;CIPOS=-30,23;CIEND=-24,29;CIPOS95=0,0;CIEND95=0,0;MATEID=145333_1;EVENT=145333;SECONDARY;SU=41;PE=37;SR=4;ALG=PROD;AF=0.01057;NSAMP=309;MSQ=38.05;RECLASSIFIED;AC=309;AN=29246;NFAM=307
chr10	12294086	12294145	chr10	12295073	12295125	145334	859.64	+	-	DEL	PASS	145334	N	<DEL>	.	.	.	SVTYPE=DEL;POS=12294116;SVLEN=-987;END=12295103;STRANDS=+-:22;IMPRECISE;CIPOS=-30,29;CIEND=-30,22;CIPOS95=-2,2;CIEND95=-8,8;SU=22;PE=21;SR=1;ALG=PROD;AF=3.419e-05;NSAMP=1;MSQ=380.54;AC=1;AN=29246;NFAM=1	.
chr10	12294663	12295076	chr10	12345962	12346233	461641	108.92	-	+	DUP	PASS	461641	N	<DUP>	.	.	.	SVTYPE=DUP;POS=12295067;SVLEN=50905;END=12345972;STRANDS=-+:13;IMPRECISE;CIPOS=-404,9;CIEND=-10,261;CIPOS95=-64,2;CIEND95=-3,49;SU=13;PE=13;SR=0;ALG=PROD;AF=3.419e-05;NSAMP=1;MSQ=108.15;AC=1;AN=29246;NFAM=1	.
chr10	12294963	12295274	chr10	12304390	12304659	145335	590.19	+	-	DEL	PASS	145335	N	<DEL>	.	.	.	SVTYPE=DEL;POS=12294993;SVLEN=-9637;END=12304630;STRANDS=+-:18;IMPRECISE;CIPOS=-30,281;CIEND=-240,29;CIPOS95=-30,48;CIEND95=-38,29;SU=18;PE=18;SR=0;ALG=PROD;AF=3.419e-05;NSAMP=1;MSQ=224.68;AC=1;AN=29246;NFAM=1	.
chr10	12295897	12295914	chr10	12296282	12296299	145336	428.89	+	-	BND	LOW	145336_1	N	N[chr10:12296292[	145336_2	N	]chr10:12295906]N	SVTYPE=BND;POS=12295906;STRANDS=+-:4;CIPOS=-9,8;CIEND=-9,8;CIPOS95=0,0;CIEND95=0,0;MATEID=145336_2;EVENT=145336;SU=4;PE=0;SR=4;ALG=PROD;AF=0.0005471;NSAMP=16;MSQ=19.35;RECLASSIFIED;AC=16;AN=29246;NFAM=16	SVTYPE=BND;POS=12296292;STRANDS=+-:4;CIPOS=-9,8;CIEND=-9,8;CIPOS95=0,0;CIEND95=0,0;MATEID=145336_1;EVENT=145336;SECONDARY;SU=4;PE=0;SR=4;ALG=PROD;AF=0.0005471;NSAMP=16;MSQ=19.35;RECLASSIFIED;AC=16;AN=29246;NFAM=16
chr10	12296059	12296076	chr10	12296469	12296486	145337	258.03	+	-	BND	LOW	145337_1	N	N[chr10:12296479[	145337_2	N	]chr10:12296068]N	SVTYPE=BND;POS=12296068;STRANDS=+-:4;CIPOS=-9,8;CIEND=-9,8;CIPOS95=0,0;CIEND95=0,0;MATEID=145337_2;EVENT=145337;SU=4;PE=0;SR=4;ALG=PROD;AF=0.0004103;NSAMP=12;MSQ=16.78;RECLASSIFIED;AC=12;AN=29246;NFAM=12	SVTYPE=BND;POS=12296479;STRANDS=+-:4;CIPOS=-9,8;CIEND=-9,8;CIPOS95=0,0;CIEND95=0,0;MATEID=145337_1;EVENT=145337;SECONDARY;SU=4;PE=0;SR=4;ALG=PROD;AF=0.0004103;NSAMP=12;MSQ=16.78;RECLASSIFIED;AC=12;AN=29246;NFAM=12
chr10	12299308	12299361	chr10	12300497	12300556	145339	921.67	+	-	DEL	PASS	145339	N	<DEL>	.	.	.	SVTYPE=DEL;POS=12299338;SVLEN=-1189;END=12300527;STRANDS=+-:37;IMPRECISE;CIPOS=-30,23;CIEND=-30,29;CIPOS95=-2,2;CIEND95=-2,2;SU=37;PE=36;SR=1;ALG=PROD;AF=6.839e-05;NSAMP=2;MSQ=458.6;AC=2;AN=29246;NFAM=2	.
chr10	12302367	12302386	chr10	12302644	12302663	145340	6865.37	+	-	BND	LOW	145340_1	N	N[chr10:12302655[	145340_2	N	]chr10:12302367]N	SVTYPE=BND;POS=12302367;STRANDS=+-:32;CIPOS=0,19;CIEND=-10,9;CIPOS95=0,0;CIEND95=0,0;MATEID=145340_2;EVENT=145340;SU=32;PE=23;SR=9;ALG=PROD;AF=0.001094;NSAMP=32;MSQ=182.2;RECLASSIFIED;AC=32;AN=29246;NFAM=31	SVTYPE=BND;POS=12302655;STRANDS=+-:32;CIPOS=-10,9;CIEND=0,19;CIPOS95=0,0;CIEND95=0,0;MATEID=145340_1;EVENT=145340;SECONDARY;SU=32;PE=23;SR=9;ALG=PROD;AF=0.001094;NSAMP=32;MSQ=182.2;RECLASSIFIED;AC=32;AN=29246;NFAM=31
chr10	12302454	12303074	chr10	12303700	12304410	145341	2082.24	+	-	DEL	PASS	145341	N	<DEL>	.	.	.	SVTYPE=DEL;POS=12302656;SVLEN=-1658;END=12304314;STRANDS=+-:106;IMPRECISE;CIPOS=-202,418;CIEND=-614,96;CIPOS95=-161,161;CIEND95=-165,96;SU=106;PE=106;SR=0;ALG=SUM;AF=0.0002393;NSAMP=7;MSQ=232.86;AC=7;AN=29246;NFAM=7	.
chr10	12303886	12303890	chr10	12306651	12306655	548674	521.57	-	-	BND	PASS	548674_1	N	[chr10:12306655[N	548674_2	N	[chr10:12303890[N	SVTYPE=BND;POS=12303890;STRANDS=--:24;CIPOS=-3,1;CIEND=-3,1;CIPOS95=0,0;CIEND95=0,0;MATEID=548674_2;EVENT=548674;SU=24;PE=14;SR=10;ALG=PROD;AF=3.419e-05;NSAMP=1;MSQ=521.57;AC=1;AN=29246;NFAM=1	SVTYPE=BND;POS=12306655;STRANDS=--:24;CIPOS=-3,1;CIEND=-3,1;CIPOS95=0,0;CIEND95=0,0;MATEID=548674_1;EVENT=548674;SECONDARY;SU=24;PE=14;SR=10;ALG=PROD;AF=3.419e-05;NSAMP=1;MSQ=521.57;AC=1;AN=29246;NFAM=1
chr10	12304327	12304436	chr10	12304699	12305136	548675	17.91	+	+	BND	LOW	548675_1	N	N]chr10:12304709]	548675_2	N	N]chr10:12304337]	SVTYPE=BND;POS=12304337;STRANDS=++:4;IMPRECISE;CIPOS=-10,99;CIEND=-10,427;CIPOS95=-1,91;CIEND95=-2,138;MATEID=548675_2;EVENT=548675;SU=4;PE=4;SR=0;ALG=PROD;AF=3.419e-05;NSAMP=1;MSQ=17.91;AC=1;AN=29246;NFAM=1	SVTYPE=BND;POS=12304709;STRANDS=++:4;IMPRECISE;CIPOS=-10,427;CIEND=-10,99;CIPOS95=-2,138;CIEND95=-1,91;MATEID=548675_1;EVENT=548675;SECONDARY;SU=4;PE=4;SR=0;ALG=PROD;AF=3.419e-05;NSAMP=1;MSQ=17.91;AC=1;AN=29246;NFAM=1
chr10	12310567	12310626	chr10	12310846	12310863	145342	194.47	+	-	BND	LOW	145342_1	N	N[chr10:12310856[	145342_2	N	]chr10:12310597]N	SVTYPE=BND;POS=12310597;STRANDS=+-:23;CIPOS=-30,29;CIEND=-9,8;CIPOS95=0,0;CIEND95=0,0;MATEID=145342_2;EVENT=145342;SU=23;PE=0;SR=23;ALG=PROD;AF=0.0003419;NSAMP=10;MSQ=11.06;RECLASSIFIED;AC=10;AN=29246;NFAM=10	SVTYPE=BND;POS=12310856;STRANDS=+-:23;CIPOS=-9,8;CIEND=-30,29;CIPOS95=0,0;CIEND95=0,0;MATEID=145342_1;EVENT=145342;SECONDARY;SU=23;PE=0;SR=23;ALG=PROD;AF=0.0003419;NSAMP=10;MSQ=11.06;RECLASSIFIED;AC=10;AN=29246;NFAM=10
chr10	12314813	12314826	chr10	12315606	12315622	461642	165901.0	-	+	BND	LOW	461642_1	N	]chr10:12315613]N	461642_2	N	N[chr10:12314824[	SVTYPE=BND;POS=12314824;STRANDS=-+:141;CIPOS=-10,3;CIEND=-7,9;CIPOS95=0,0;CIEND95=0,0;MATEID=461642_2;EVENT=461642;SU=141;PE=130;SR=11;ALG=PROD;AF=0.1725;NSAMP=5043;MSQ=18.31;RECLASSIFIED;AC=5044;AN=29246;NFAM=4802	SVTYPE=BND;POS=12315613;STRANDS=-+:141;CIPOS=-7,9;CIEND=-10,3;CIPOS95=0,0;CIEND95=0,0;MATEID=461642_1;EVENT=461642;SECONDARY;SU=141;PE=130;SR=11;ALG=PROD;AF=0.1725;NSAMP=5043;MSQ=18.31;RECLASSIFIED;AC=5044;AN=29246;NFAM=4802
chr10	12316231	12316250	chr10	12316504	12316523	145343	85.92	+	-	BND	LOW	145343_1	N	N[chr10:12316515[	145343_2	N	]chr10:12316241]N	SVTYPE=BND;POS=12316241;STRANDS=+-:5;CIPOS=-10,9;CIEND=-10,9;CIPOS95=0,0;CIEND95=0,0;MATEID=145343_2;EVENT=145343;SU=5;PE=0;SR=5;ALG=PROD;AF=3.419e-05;NSAMP=1;MSQ=4.64;RECLASSIFIED;AC=1;AN=29246;NFAM=1	SVTYPE=BND;POS=12316515;STRANDS=+-:5;CIPOS=-10,9;CIEND=-10,9;CIPOS95=0,0;CIEND95=0,0;MATEID=145343_1;EVENT=145343;SECONDARY;SU=5;PE=0;SR=5;ALG=PROD;AF=3.419e-05;NSAMP=1;MSQ=4.64;RECLASSIFIED;AC=1;AN=29246;NFAM=1
chr10	12316984	12317680	chr10	12317882	12318560	145344	1270.43	+	-	DEL	PASS	145344	N	<DEL>	.	.	.	SVTYPE=DEL;POS=12317160;SVLEN=-1269;END=12318429;STRANDS=+-:59;IMPRECISE;CIPOS=-176,520;CIEND=-547,131;CIPOS95=-119,119;CIEND95=-123,123;SU=59;PE=59;SR=0;ALG=SUM;AF=6.839e-05;NSAMP=2;MSQ=70.39;AC=2;AN=29246;NFAM=2	.
chr10	12317729	12317748	chr10	12323441	12323460	145345	38.76	+	-	DEL	PASS	145345	N	<DEL>	.	.	.	SVTYPE=DEL;POS=12317739;SVLEN=-5712;END=12323451;STRANDS=+-:4;IMPRECISE;CIPOS=-10,9;CIEND=-10,9;CIPOS95=-2,3;CIEND95=-3,3;SU=4;PE=3;SR=1;ALG=PROD;AF=3.419e-05;NSAMP=1;MSQ=38.76;AC=1;AN=29246;NFAM=1	.
chr10	12323604	12323612	chr10	12326930	12326938	145347	8330.22	+	-	BND	PASS	145347_1	N	N[chr10:12326937[	145347_2	N	]chr10:12323608]N	SVTYPE=BND;POS=12323608;STRANDS=+-:350;CIPOS=-4,4;CIEND=-6,2;CIPOS95=0,0;CIEND95=0,0;MATEID=145347_2;EVENT=145347;SU=350;PE=261;SR=89;ALG=PROD;AF=0.0004103;NSAMP=12;MSQ=352.84;RECLASSIFIED;AC=12;AN=29246;NFAM=12	SVTYPE=BND;POS=12326937;STRANDS=+-:350;CIPOS=-6,2;CIEND=-4,4;CIPOS95=0,0;CIEND95=0,0;MATEID=145347_1;EVENT=145347;SECONDARY;SU=350;PE=261;SR=89;ALG=PROD;AF=0.0004103;NSAMP=12;MSQ=352.84;RECLASSIFIED;AC=12;AN=29246;NFAM=12
chr10	12325750	12325758	chr10	12325950	12325969	548676	406.04	+	+	INV	PASS	548676	N	<INV>	.	.	.	SVTYPE=INV;POS=12325758;SVLEN=202;END=12325960;STRANDS=++:11,--:7;IMPRECISE;CIPOS=-8,0;CIEND=-10,9;CIPOS95=-8,0;CIEND95=-1,1;SU=18;PE=16;SR=2;ALG=PROD;AF=3.419e-05;NSAMP=1;MSQ=404.81;AC=1;AN=29246;NFAM=1	.
chr10	12331318	12331318	chrX	120632171	120632171	22584	1.64674e+06	-	+	BND	LOW	22584_1	N	]chrX:120632171]N	22584_2	N	N[chr10:12331319[	SVTYPE=BND;POS=12331319;STRANDS=-+:3064;CIPOS=0,0;CIEND=0,0;CIPOS95=0,0;CIEND95=0,0;MATEID=22584_2;EVENT=22584;SU=3064;PE=1175;SR=1889;ALG=PROD;AF=0.2952;NSAMP=8459;MSQ=107.42;AC=8632;AN=29246;NFAM=7862	SVTYPE=BND;POS=120632171;STRANDS=-+:3064;CIPOS=0,0;CIEND=0,0;CIPOS95=0,0;CIEND95=0,0;MATEID=22584_1;EVENT=22584;SECONDARY;SU=3064;PE=1175;SR=1889;ALG=PROD;AF=0.2952;NSAMP=8459;MSQ=107.42;AC=8632;AN=29246;NFAM=7862
chr10	12331642	12332111	chr10	12332799	12333041	145349	50.65	+	-	DEL	PASS	145349	N	<DEL>	.	.	.	SVTYPE=DEL;POS=12331652;SVLEN=-1380;END=12333032;STRANDS=+-:6;IMPRECISE;CIPOS=-10,459;CIEND=-233,9;CIPOS95=-2,103;CIEND95=-73,3;SU=6;PE=6;SR=0;ALG=PROD;AF=3.419e-05;NSAMP=1;MSQ=50.65;AC=1;AN=29246;NFAM=1	.
chr10	12339324	12339378	chr18	4717292	4717350	20938	140.77	-	+	BND	LOW	20938_1	N	]chr18:4717321]N	20938_2	N	N[chr10:12339355[	SVTYPE=BND;POS=12339355;STRANDS=-+:12;CIPOS=-30,24;CIEND=-29,29;CIPOS95=0,0;CIEND95=0,0;MATEID=20938_2;EVENT=20938;SU=12;PE=8;SR=4;ALG=PROD;AF=0.0001026;NSAMP=3;MSQ=35.72;AC=3;AN=29246;NFAM=3	SVTYPE=BND;POS=4717321;STRANDS=-+:12;CIPOS=-29,29;CIEND=-30,24;CIPOS95=0,0;CIEND95=0,0;MATEID=20938_1;EVENT=20938;SECONDARY;SU=12;PE=8;SR=4;ALG=PROD;AF=0.0001026;NSAMP=3;MSQ=35.72;AC=3;AN=29246;NFAM=3
chr10	12342245	12342245	chr10	12342905	12342905	461643	32097.0	-	+	BND	LOW	461643_1	N	]chr10:12342905]N	461643_2	N	N[chr10:12342246[	SVTYPE=BND;POS=12342246;STRANDS=-+:3171;CIPOS=0,0;CIEND=0,0;CIPOS95=0,0;CIEND95=0,0;MATEID=461643_2;EVENT=461643;SU=3171;PE=1874;SR=1297;ALG=PROD;AF=0.004513;NSAMP=132;MSQ=194.37;RECLASSIFIED;AC=132;AN=29246;NFAM=129	SVTYPE=BND;POS=12342905;STRANDS=-+:3171;CIPOS=0,0;CIEND=0,0;CIPOS95=0,0;CIEND95=0,0;MATEID=461643_1;EVENT=461643;SECONDARY;SU=3171;PE=1874;SR=1297;ALG=PROD;AF=0.004513;NSAMP=132;MSQ=194.37;RECLASSIFIED;AC=132;AN=29246;NFAM=129
chr10	12345769	12345820	chr10	12345848	12345899	145350	539.51	+	-	BND	PASS	145350_1	N	N[chr10:12345875[	145350_2	N	]chr10:12345795]N	SVTYPE=BND;POS=12345795;STRANDS=+-:16;CIPOS=-26,25;CIEND=-26,25;CIPOS95=0,0;CIEND95=0,0;MATEID=145350_2;EVENT=145350;SU=16;PE=0;SR=16;ALG=PROD;AF=6.839e-05;NSAMP=2;MSQ=269.74;RECLASSIFIED;AC=2;AN=29246;NFAM=2	SVTYPE=BND;POS=12345875;STRANDS=+-:16;CIPOS=-26,25;CIEND=-26,25;CIPOS95=0,0;CIEND95=0,0;MATEID=145350_1;EVENT=145350;SECONDARY;SU=16;PE=0;SR=16;ALG=PROD;AF=6.839e-05;NSAMP=2;MSQ=269.74;RECLASSIFIED;AC=2;AN=29246;NFAM=2
chr10	12349033	12349050	chr10	12349149	12349166	145351	31.66	+	-	BND	LOW	145351_1	N	N[chr10:12349159[	145351_2	N	]chr10:12349042]N	SVTYPE=BND;POS=12349042;STRANDS=+-:4;CIPOS=-9,8;CIEND=-9,8;CIPOS95=0,0;CIEND95=0,0;MATEID=145351_2;EVENT=145351;SU=4;PE=0;SR=4;ALG=PROD;AF=3.419e-05;NSAMP=1;MSQ=4.64;RECLASSIFIED;AC=1;AN=29246;NFAM=1	SVTYPE=BND;POS=12349159;STRANDS=+-:4;CIPOS=-9,8;CIEND=-9,8;CIPOS95=0,0;CIEND95=0,0;MATEID=145351_1;EVENT=145351;SECONDARY;SU=4;PE=0;SR=4;ALG=PROD;AF=3.419e-05;NSAMP=1;MSQ=4.64;RECLASSIFIED;AC=1;AN=29246;NFAM=1
chr10	12354367	12354638	chr10	12362781	12363021	461644	196.34	-	+	BND	LOW	461644_1	N	]chr10:12362787]N	461644_2	N	N[chr10:12354630[	SVTYPE=BND;POS=12354630;STRANDS=-+:17;IMPRECISE;CIPOS=-262,9;CIEND=-6,234;CIPOS95=-33,1;CIEND95=-1,56;MATEID=461644_2;EVENT=461644;SU=17;PE=17;SR=0;ALG=PROD;AF=0.0001026;NSAMP=3;MSQ=65.13;RECLASSIFIED;AC=3;AN=29246;NFAM=3	SVTYPE=BND;POS=12362787;STRANDS=-+:17;IMPRECISE;CIPOS=-6,234;CIEND=-262,9;CIPOS95=-1,56;CIEND95=-33,1;MATEID=461644_1;EVENT=461644;SECONDARY;SU=17;PE=17;SR=0;ALG=PROD;AF=0.0001026;NSAMP=3;MSQ=65.13;RECLASSIFIED;AC=3;AN=29246;NFAM=3
chr10	12354851	12354868	chr11	17291551	17291568	18263	23474.0	+	+	BND	LOW	18263_1	N	N]chr11:17291560]	18263_2	N	N]chr10:12354859]	SVTYPE=BND;POS=12354859;STRANDS=++:4;IMPRECISE;CIPOS=-8,9;CIEND=-9,8;CIPOS95=0,2;CIEND95=0,0;MATEID=18263_2;EVENT=18263;SU=4;PE=0;SR=4;ALG=PROD;AF=0.02448;NSAMP=715;MSQ=18.91;AC=716;AN=29246;NFAM=714	SVTYPE=BND;POS=17291560;STRANDS=++:4;IMPRECISE;CIPOS=-9,8;CIEND=-8,9;CIPOS95=0,0;CIEND95=0,2;MATEID=18263_1;EVENT=18263;SECONDARY;SU=4;PE=0;SR=4;ALG=PROD;AF=0.02448;NSAMP=715;MSQ=18.91;AC=716;AN=29246;NFAM=714
chr10	12357066	12357085	chr10	12363153	12363172	145352	2835.57	+	-	DEL	PASS	145352	N	<DEL>	.	.	.	SVTYPE=DEL;POS=12357076;SVLEN=-6087;END=12363163;STRANDS=+-:114;CIPOS=-10,9;CIEND=-10,9;CIPOS95=0,0;CIEND95=0,0;SU=114;PE=71;SR=43;ALG=PROD;AF=0.000171;NSAMP=5;MSQ=567.11;AC=5;AN=29246;NFAM=5	.
chr10	12361502	12362232	chr10	12362437	12363038	145353	330.62	+	-	DEL	PASS	145353	N	<DEL>	.	.	.	SVTYPE=DEL;POS=12361532;SVLEN=-1319;END=12362851;STRANDS=+-:22;IMPRECISE;CIPOS=-30,700;CIEND=-414,187;CIPOS95=-30,343;CIEND95=-150,150;SU=22;PE=22;SR=0;ALG=SUM;AF=0.0001368;NSAMP=4;MSQ=82.65;AC=4;AN=29246;NFAM=4	.
chr10	12362781	12362798	chr10	12363167	12363184	145354	2918.11	+	-	BND	LOW	145354_1	N	N[chr10:12363177[	145354_2	N	]chr10:12362790]N	SVTYPE=BND;POS=12362790;STRANDS=+-:24;CIPOS=-9,8;CIEND=-9,8;CIPOS95=0,0;CIEND95=0,0;MATEID=145354_2;EVENT=145354;SU=24;PE=3;SR=21;ALG=PROD;AF=0.001163;NSAMP=34;MSQ=24.84;RECLASSIFIED;AC=34;AN=29246;NFAM=34	SVTYPE=BND;POS=12363177;STRANDS=+-:24;CIPOS=-9,8;CIEND=-9,8;CIPOS95=0,0;CIEND95=0,0;MATEID=145354_1;EVENT=145354;SECONDARY;SU=24;PE=3;SR=21;ALG=PROD;AF=0.001163;NSAMP=34;MSQ=24.84;RECLASSIFIED;AC=34;AN=29246;NFAM=34
chr10	12362994	12363050	chr10	12363681	12363739	145355	1246.87	+	-	DEL	PASS	145355	N	<DEL>	.	.	.	SVTYPE=DEL;POS=12363021;SVLEN=-690;END=12363711;STRANDS=+-:39;IMPRECISE;CIPOS=-27,29;CIEND=-30,28;CIPOS95=-1,1;CIEND95=0,0;SU=39;PE=35;SR=4;ALG=PROD;AF=0.0001026;NSAMP=3;MSQ=415.61;AC=3;AN=29246;NFAM=3	.
chr10	12365592	12365611	chr10	12365710	12365729	145357	359.56	+	-	BND	PASS	145357_1	N	N[chr10:12365721[	145357_2	N	]chr10:12365602]N	SVTYPE=BND;POS=12365602;STRANDS=+-:8;CIPOS=-10,9;CIEND=-10,9;CIPOS95=0,0;CIEND95=0,0;MATEID=145357_2;EVENT=145357;SU=8;PE=0;SR=8;ALG=PROD;AF=3.419e-05;NSAMP=1;MSQ=359.56;RECLASSIFIED;AC=1;AN=29246;NFAM=1	SVTYPE=BND;POS=12365721;STRANDS=+-:8;CIPOS=-10,9;CIEND=-10,9;CIPOS95=0,0;CIEND95=0,0;MATEID=145357_1;EVENT=145357;SECONDARY;SU=8;PE=0;SR=8;ALG=PROD;AF=3.419e-05;NSAMP=1;MSQ=359.56;RECLASSIFIED;AC=1;AN=29246;NFAM=1
chr10	12366007	12366024	chr10	12376161	12376178	461646	1257.18	-	+	DUP	PASS	461646	N	<DUP>	.	.	.	SVTYPE=DUP;POS=12366017;SVLEN=10152;END=12376169;STRANDS=-+:112;CIPOS=-10,7;CIEND=-8,9;CIPOS95=0,0;CIEND95=0,0;SU=112;PE=98;SR=14;ALG=PROD;AF=0.0001026;NSAMP=3;MSQ=229.92;AC=3;AN=29246;NFAM=3	.
chr10	12369909	12369920	chr10	12376323	12376342	145358	245.72	+	-	DEL	PASS	145358	N	<DEL>	.	.	.	SVTYPE=DEL;POS=12369914;SVLEN=-6419;END=12376333;STRANDS=+-:11;CIPOS=-5,6;CIEND=-10,9;CIPOS95=0,0;CIEND95=0,0;SU=11;PE=6;SR=5;ALG=PROD;AF=3.419e-05;NSAMP=1;MSQ=245.72;AC=1;AN=29246;NFAM=1	.
chr10	12373170	12373171	chr10	12373250	12373269	145359	170.64	+	-	BND	LOW	145359_1	N	N[chr10:12373261[	145359_2	N	]chr10:12373171]N	SVTYPE=BND;POS=12373171;STRANDS=+-:17;IMPRECISE;CIPOS=-1,0;CIEND=-10,9;CIPOS95=0,1;CIEND95=0,0;MATEID=145359_2;EVENT=145359;SU=17;PE=0;SR=17;ALG=PROD;AF=3.419e-05;NSAMP=1;MSQ=167.69;RECLASSIFIED;AC=1;AN=29246;NFAM=1	SVTYPE=BND;POS=12373261;STRANDS=+-:17;IMPRECISE;CIPOS=-10,9;CIEND=-1,0;CIPOS95=0,0;CIEND95=0,1;MATEID=145359_1;EVENT=145359;SECONDARY;SU=17;PE=0;SR=17;ALG=PROD;AF=3.419e-05;NSAMP=1;MSQ=167.69;RECLASSIFIED;AC=1;AN=29246;NFAM=1
chr10	12373465	12373748	chr10	12374513	12374735	145360	221.55	+	-	DEL	PASS	145360	N	<DEL>	.	.	.	SVTYPE=DEL;POS=12373474;SVLEN=-1252;END=12374726;STRANDS=+-:12;IMPRECISE;CIPOS=-9,274;CIEND=-213,9;CIPOS95=0,69;CIEND95=-38,1;SU=12;PE=12;SR=0;ALG=PROD;AF=3.419e-05;NSAMP=1;MSQ=221.55;AC=1;AN=29246;NFAM=1	.
chr10	12374791	12375343	chr10	12379031	12379546	145361	65.75	+	-	DEL	PASS	145361	N	<DEL>	.	.	.	SVTYPE=DEL;POS=12374801;SVLEN=-4736;END=12379537;STRANDS=+-:6;IMPRECISE;CIPOS=-10,542;CIEND=-506,9;CIPOS95=-2,106;CIEND95=-94,2;SU=6;PE=6;SR=0;ALG=PROD;AF=3.419e-05;NSAMP=1;MSQ=65.75;AC=1;AN=29246;NFAM=1	.
chr10	12387442	12387449	chr17	68072064	68072073	20839	1020.02	+	+	BND	LOW	20839_1	N	N]chr17:68072073]	20839_2	N	N]chr10:12387449]	SVTYPE=BND;POS=12387449;STRANDS=++:4;IMPRECISE;CIPOS=-7,0;CIEND=-9,0;CIPOS95=-7,0;CIEND95=-9,0;MATEID=20839_2;EVENT=20839;SU=4;PE=0;SR=4;ALG=PROD;AF=0.001128;NSAMP=29;MSQ=21.79;AC=33;AN=29244;NFAM=29	SVTYPE=BND;POS=68072073;STRANDS=++:4;IMPRECISE;CIPOS=-9,0;CIEND=-7,0;CIPOS95=-9,0;CIEND95=-7,0;MATEID=20839_1;EVENT=20839;SECONDARY;SU=4;PE=0;SR=4;ALG=PROD;AF=0.001128;NSAMP=29;MSQ=21.79;AC=33;AN=29244;NFAM=29
chr10	12389394	12389413	chr10	12396801	12396810	461647	202.83	-	+	DUP	PASS	461647	N	<DUP>	.	.	.	SVTYPE=DUP;POS=12389404;SVLEN=7402;END=12396806;STRANDS=-+:20;CIPOS=-10,9;CIEND=-5,4;CIPOS95=0,0;CIEND95=0,0;SU=20;PE=13;SR=7;ALG=PROD;AF=3.419e-05;NSAMP=1;MSQ=201.89;AC=1;AN=29246;NFAM=1	.
chr10	12392849	12393162	chr10	12415436	12415856	461648	202.94	-	+	DUP	PASS	461648	N	<DUP>	.	.	.	SVTYPE=DUP;POS=12393133;SVLEN=22333;END=12415466;STRANDS=-+:21;IMPRECISE;CIPOS=-284,29;CIEND=-30,390;CIPOS95=-21,21;CIEND95=-30,65;SU=21;PE=21;SR=0;ALG=PROD;AF=6.839e-05;NSAMP=2;MSQ=100.02;AC=2;AN=29246;NFAM=2	.
chr10	12398833	12399338	chr13	65321660	65321982	19385	185.73	-	+	BND	LOW	19385_1	N	]chr13:65321710]N	19385_2	N	N[chr10:12399290[	SVTYPE=BND;POS=12399290;STRANDS=-+:11;IMPRECISE;CIPOS=-456,49;CIEND=-50,272;CIPOS95=-83,49;CIEND95=-50,52;MATEID=19385_2;EVENT=19385;SU=11;PE=11;SR=0;ALG=PROD;AF=3.419e-05;NSAMP=1;MSQ=185.73;AC=1;AN=29246;NFAM=1	SVTYPE=BND;POS=65321710;STRANDS=-+:11;IMPRECISE;CIPOS=-50,272;CIEND=-456,49;CIPOS95=-50,52;CIEND95=-83,49;MATEID=19385_1;EVENT=19385;SECONDARY;SU=11;PE=11;SR=0;ALG=PROD;AF=3.419e-05;NSAMP=1;MSQ=185.73;AC=1;AN=29246;NFAM=1
chr10	12399465	12399564	chr13	65321771	65321870	19386	35.82	+	-	BND	LOW	19386_1	N	N[chr13:65321822[	19386_2	N	]chr10:12399515]N	SVTYPE=BND;POS=12399515;STRANDS=+-:5;IMPRECISE;CIPOS=-50,49;CIEND=-50,49;CIPOS95=-3,3;CIEND95=-3,3;MATEID=19386_2;EVENT=19386;SU=5;PE=4;SR=1;ALG=PROD;AF=3.419e-05;NSAMP=1;MSQ=35.82;AC=1;AN=29246;NFAM=1	SVTYPE=BND;POS=65321822;STRANDS=+-:5;IMPRECISE;CIPOS=-50,49;CIEND=-50,49;CIPOS95=-3,3;CIEND95=-3,3;MATEID=19386_1;EVENT=19386;SECONDARY;SU=5;PE=4;SR=1;ALG=PROD;AF=3.419e-05;NSAMP=1;MSQ=35.82;AC=1;AN=29246;NFAM=1
chr10	12400250	12400965	chr20	2826273	2827041	21528	4.62	+	+	BND	LOW	21528_1	N	N]chr20:2826301]	21528_2	N	N]chr10:12400280]	SVTYPE=BND;POS=12400280;STRANDS=++:4;IMPRECISE;CIPOS=-30,685;CIEND=-28,740;CIPOS95=-30,144;CIEND95=-28,165;MATEID=21528_2;EVENT=21528;SU=4;PE=4;SR=0;ALG=PROD;AF=3.419e-05;NSAMP=1;MSQ=4.6;AC=1;AN=29246;NFAM=1	SVTYPE=BND;POS=2826301;STRANDS=++:4;IMPRECISE;CIPOS=-28,740;CIEND=-30,685;CIPOS95=-28,165;CIEND95=-30,144;MATEID=21528_1;EVENT=21528;SECONDARY;SU=4;PE=4;SR=0;ALG=PROD;AF=3.419e-05;NSAMP=1;MSQ=4.6;AC=1;AN=29246;NFAM=1
chr10	12402060	12402077	chr10	12402375	12402392	145363	127.19	+	-	BND	LOW	145363_1	N	N[chr10:12402385[	145363_2	N	]chr10:12402069]N	SVTYPE=BND;POS=12402069;STRANDS=+-:4;CIPOS=-9,8;CIEND=-9,8;CIPOS95=0,0;CIEND95=0,0;MATEID=145363_2;EVENT=145363;SU=4;PE=0;SR=4;ALG=PROD;AF=0.0001368;NSAMP=4;MSQ=20.44;RECLASSIFIED;AC=4;AN=29246;NFAM=4	SVTYPE=BND;POS=12402385;STRANDS=+-:4;CIPOS=-9,8;CIEND=-9,8;CIPOS95=0,0;CIEND95=0,0;MATEID=145363_1;EVENT=145363;SECONDARY;SU=4;PE=0;SR=4;ALG=PROD;AF=0.0001368;NSAMP=4;MSQ=20.44;RECLASSIFIED;AC=4;AN=29246;NFAM=4
chr10	12413011	12414343	chr11	3206003	3207298	18369	448312.0	+	-	BND	LOW	18369_1	N	N[chr11:3206802[	18369_2	N	]chr10:12413605]N	SVTYPE=BND;POS=12413605;STRANDS=-+:23,+-:47499;IMPRECISE;CIPOS=-594,738;CIEND=-798,497;CIPOS95=-1,1;CIEND95=-3,3;MATEID=18369_2;EVENT=18369;SU=47522;PE=20862;SR=26660;ALG=SUM;AF=0.1473;NSAMP=4307;MSQ=65.84;RETAINED;AC=4307;AN=29246;NFAM=4131	SVTYPE=BND;POS=3206802;STRANDS=-+:23,+-:47499;IMPRECISE;CIPOS=-798,497;CIEND=-594,738;CIPOS95=-3,3;CIEND95=-1,1;MATEID=18369_1;EVENT=18369;SECONDARY;SU=47522;PE=20862;SR=26660;ALG=SUM;AF=0.1473;NSAMP=4307;MSQ=65.84;RETAINED;AC=4307;AN=29246;NFAM=4131
chr10	12413480	12413494	chr16	86861373	86861385	20477	3163.71	-	+	BND	LOW	20477_1	N	]chr16:86861379]N	20477_2	N	N[chr10:12413487[	SVTYPE=BND;POS=12413487;STRANDS=-+:60;CIPOS=-6,8;CIEND=-6,6;CIPOS95=0,0;CIEND95=0,0;MATEID=20477_2;EVENT=20477;SU=60;PE=0;SR=60;ALG=PROD;AF=0.004274;NSAMP=125;MSQ=21.8;AC=125;AN=29246;NFAM=125	SVTYPE=BND;POS=86861379;STRANDS=-+:60;CIPOS=-6,6;CIEND=-6,8;CIPOS95=0,0;CIEND95=0,0;MATEID=20477_1;EVENT=20477;SECONDARY;SU=60;PE=0;SR=60;ALG=PROD;AF=0.004274;NSAMP=125;MSQ=21.8;AC=125;AN=29246;NFAM=125
chr10	12413501	12413518	chr16	87209863	87209880	20483	108362.0	-	+	BND	LOW	20483_1	N	]chr16:87209872]N	20483_2	N	N[chr10:12413511[	SVTYPE=BND;POS=12413511;STRANDS=-+:37;CIPOS=-9,8;CIEND=-9,8;CIPOS95=0,0;CIEND95=0,0;MATEID=20483_2;EVENT=20483;SU=37;PE=1;SR=36;ALG=PROD;AF=0.05467;NSAMP=1599;MSQ=41.96;AC=1599;AN=29246;NFAM=1557	SVTYPE=BND;POS=87209872;STRANDS=-+:37;CIPOS=-9,8;CIEND=-9,8;CIPOS95=0,0;CIEND95=0,0;MATEID=20483_1;EVENT=20483;SECONDARY;SU=37;PE=1;SR=36;ALG=PROD;AF=0.05467;NSAMP=1599;MSQ=41.96;AC=1599;AN=29246;NFAM=1557
chr10	12413504	12413509	chr11	3206860	3206866	18370	62665.2	-	+	BND	LOW	18370_1	N	]chr11:3206861]N	18370_2	N	N[chr10:12413506[	SVTYPE=BND;POS=12413506;STRANDS=-+:3187;CIPOS=-1,4;CIEND=-1,5;CIPOS95=0,0;CIEND95=0,0;MATEID=18370_2;EVENT=18370;SU=3187;PE=2438;SR=749;ALG=PROD;AF=0.03122;NSAMP=913;MSQ=45.12;AC=913;AN=29246;NFAM=901	SVTYPE=BND;POS=3206861;STRANDS=-+:3187;CIPOS=-1,5;CIEND=-1,4;CIPOS95=0,0;CIEND95=0,0;MATEID=18370_1;EVENT=18370;SECONDARY;SU=3187;PE=2438;SR=749;ALG=PROD;AF=0.03122;NSAMP=913;MSQ=45.12;AC=913;AN=29246;NFAM=901
chr10	12415198	12415216	chr20	34542847	34542865	21655	120010.0	-	+	BND	LOW	21655_1	N	]chr20:34542856]N	21655_2	N	N[chr10:12415209[	SVTYPE=BND;POS=12415209;STRANDS=-+:4;IMPRECISE;CIPOS=-10,8;CIEND=-9,9;CIPOS95=-1,1;CIEND95=-1,1;MATEID=21655_2;EVENT=21655;SU=4;PE=1;SR=3;ALG=PROD;AF=0.03655;NSAMP=1069;MSQ=58.26;AC=1069;AN=29246;NFAM=1031	SVTYPE=BND;POS=34542856;STRANDS=-+:4;IMPRECISE;CIPOS=-9,9;CIEND=-10,8;CIPOS95=-1,1;CIEND95=-1,1;MATEID=21655_1;EVENT=21655;SECONDARY;SU=4;PE=1;SR=3;ALG=PROD;AF=0.03655;NSAMP=1069;MSQ=58.26;AC=1069;AN=29246;NFAM=1031
chr10	12415208	12415208	chr12	95516093	95516093	19107	675890.0	-	-	BND	LOW	19107_1	N	[chr12:95516094[N	19107_2	N	[chr10:12415209[N	SVTYPE=BND;POS=12415209;STRANDS=--:4396;CIPOS=0,0;CIEND=0,0;CIPOS95=0,0;CIEND95=0,0;MATEID=19107_2;EVENT=19107;SU=4396;PE=16;SR=4380;ALG=PROD;AF=0.1155;NSAMP=3374;MSQ=107.05;AC=3378;AN=29246;NFAM=3153	SVTYPE=BND;POS=95516094;STRANDS=--:4396;CIPOS=0,0;CIEND=0,0;CIPOS95=0,0;CIEND95=0,0;MATEID=19107_1;EVENT=19107;SECONDARY;SU=4396;PE=16;SR=4380;ALG=PROD;AF=0.1155;NSAMP=3374;MSQ=107.05;AC=3378;AN=29246;NFAM=3153
chr10	12415999	12416050	chr10	12416068	12416119	145365	512.55	+	-	DEL	PASS	145365	N	<DEL>	.	.	.	SVTYPE=DEL;POS=12416025;SVLEN=-69;END=12416094;STRANDS=+-:16;CIPOS=-26,25;CIEND=-26,25;CIPOS95=0,0;CIEND95=0,0;SU=16;PE=0;SR=16;ALG=PROD;AF=3.419e-05;NSAMP=1;MSQ=284.8;AC=1;AN=29246;NFAM=1	.
chr10	12425360	12425362	chr10	12490191	12490210	461649	383.86	-	+	DUP	PASS	461649	N	<DUP>	.	.	.	SVTYPE=DUP;POS=12425362;SVLEN=64839;END=12490201;STRANDS=-+:35;CIPOS=-2,0;CIEND=-10,9;CIPOS95=0,0;CIEND95=0,0;SU=35;PE=19;SR=16;ALG=PROD;AF=3.419e-05;NSAMP=1;MSQ=383.45;AC=1;AN=29246;NFAM=1	.
chr10	12428796	12428801	chr10	12430524	12430528	145370	599.53	+	-	DEL	PASS	145370	N	<DEL>	.	.	.	SVTYPE=DEL;POS=12428799;SVLEN=-1728;END=12430527;STRANDS=+-:22;CIPOS=-3,2;CIEND=-3,1;CIPOS95=0,0;CIEND95=0,0;SU=22;PE=10;SR=12;ALG=PROD;AF=3.419e-05;NSAMP=1;MSQ=599.53;AC=1;AN=29246;NFAM=1	.
chr10	12434414	12434435	chr10	12434811	12434823	548677	9.25	+	+	INV	LOW	548677	N	<INV>	.	.	.	SVTYPE=INV;POS=12434435;SVLEN=376;END=12434811;STRANDS=++:1,--:3;IMPRECISE;CIPOS=-21,0;CIEND=0,12;CIPOS95=-21,0;CIEND95=0,5;SU=4;PE=4;SR=0;ALG=PROD;AF=3.419e-05;NSAMP=1;MSQ=9.25;AC=1;AN=29246;NFAM=1	.
chr10	12452404	12452421	chr10	12452471	12452488	145372	14.98	+	-	BND	LOW	145372_1	N	N[chr10:12452481[	145372_2	N	]chr10:12452413]N	SVTYPE=BND;POS=12452413;STRANDS=+-:4;CIPOS=-9,8;CIEND=-9,8;CIPOS95=0,0;CIEND95=0,0;MATEID=145372_2;EVENT=145372;SU=4;PE=0;SR=4;ALG=PROD;AF=3.419e-05;NSAMP=1;MSQ=14.92;RECLASSIFIED;AC=1;AN=29246;NFAM=1	SVTYPE=BND;POS=12452481;STRANDS=+-:4;CIPOS=-9,8;CIEND=-9,8;CIPOS95=0,0;CIEND95=0,0;MATEID=145372_1;EVENT=145372;SECONDARY;SU=4;PE=0;SR=4;ALG=PROD;AF=3.419e-05;NSAMP=1;MSQ=14.92;RECLASSIFIED;AC=1;AN=29246;NFAM=1
chr10	12454419	12454476	chr10	12454692	12454749	145373	68.7	+	-	BND	LOW	145373_1	N	N[chr10:12454722[	145373_2	N	]chr10:12454448]N	SVTYPE=BND;POS=12454448;STRANDS=+-:8;CIPOS=-29,28;CIEND=-29,28;CIPOS95=0,0;CIEND95=0,0;MATEID=145373_2;EVENT=145373;SU=8;PE=0;SR=8;ALG=PROD;AF=3.419e-05;NSAMP=1;MSQ=32.81;RECLASSIFIED;AC=1;AN=29246;NFAM=1	SVTYPE=BND;POS=12454722;STRANDS=+-:8;CIPOS=-29,28;CIEND=-29,28;CIPOS95=0,0;CIEND95=0,0;MATEID=145373_1;EVENT=145373;SECONDARY;SU=8;PE=0;SR=8;ALG=PROD;AF=3.419e-05;NSAMP=1;MSQ=32.81;RECLASSIFIED;AC=1;AN=29246;NFAM=1
chr10	12454908	12454927	chr10	12458326	12458345	145374	236.64	+	-	DEL	PASS	145374	N	<DEL>	.	.	.	SVTYPE=DEL;POS=12454918;SVLEN=-3418;END=12458336;STRANDS=+-:13;CIPOS=-10,9;CIEND=-10,9;CIPOS95=0,0;CIEND95=0,0;SU=13;PE=8;SR=5;ALG=PROD;AF=3.419e-05;NSAMP=1;MSQ=236.64;AC=1;AN=29246;NFAM=1	.
chr10	12471782	12471801	chr10	12473099	12473111	145377	413.54	+	-	DEL	PASS	145377	N	<DEL>	.	.	.	SVTYPE=DEL;POS=12471792;SVLEN=-1315;END=12473107;STRANDS=+-:19;CIPOS=-10,9;CIEND=-8,4;CIPOS95=0,0;CIEND95=0,0;SU=19;PE=15;SR=4;ALG=PROD;AF=3.419e-05;NSAMP=1;MSQ=413.54;AC=1;AN=29246;NFAM=1	.
chr10	12473004	12473009	chr10	12474111	12474117	145379	521.44	+	-	DEL	PASS	145379	N	<DEL>	.	.	.	SVTYPE=DEL;POS=12473007;SVLEN=-1108;END=12474115;STRANDS=+-:22;CIPOS=-3,2;CIEND=-4,2;CIPOS95=0,0;CIEND95=0,0;SU=22;PE=13;SR=9;ALG=PROD;AF=3.419e-05;NSAMP=1;MSQ=521.44;AC=1;AN=29246;NFAM=1	.
chr10	12478264	12478628	chr10	12494358	12494719	145380	269.32	+	-	DEL	PASS	145380	N	<DEL>	.	.	.	SVTYPE=DEL;POS=12478294;SVLEN=-16400;END=12494694;STRANDS=+-:17;IMPRECISE;CIPOS=-30,334;CIEND=-336,25;CIPOS95=-30,48;CIEND95=-54,25;SU=17;PE=17;SR=0;ALG=PROD;AF=6.839e-05;NSAMP=2;MSQ=134.66;AC=2;AN=29246;NFAM=2	.
chr10	12483241	12483293	chr10	12483701	12483752	145381	170.62	+	-	BND	LOW	145381_1	N	N[chr10:12483728[	145381_2	N	]chr10:12483268]N	SVTYPE=BND;POS=12483268;STRANDS=+-:10;CIPOS=-27,25;CIEND=-26,25;CIPOS95=0,0;CIEND95=0,0;MATEID=145381_2;EVENT=145381;SU=10;PE=0;SR=10;ALG=PROD;AF=3.419e-05;NSAMP=1;MSQ=4.68;RECLASSIFIED;AC=1;AN=29246;NFAM=1	SVTYPE=BND;POS=12483728;STRANDS=+-:10;CIPOS=-26,25;CIEND=-27,25;CIPOS95=0,0;CIEND95=0,0;MATEID=145381_1;EVENT=145381;SECONDARY;SU=10;PE=0;SR=10;ALG=PROD;AF=3.419e-05;NSAMP=1;MSQ=4.68;RECLASSIFIED;AC=1;AN=29246;NFAM=1
chr10	12484224	12484239	chr10	12484281	12484300	145382	140.84	+	-	DEL	PASS	145382	N	<DEL>	.	.	.	SVTYPE=DEL;POS=12484233;SVLEN=-58;END=12484291;STRANDS=+-:5;IMPRECISE;CIPOS=-9,6;CIEND=-10,9;CIPOS95=-1,0;CIEND95=0,0;SU=5;PE=0;SR=5;ALG=PROD;AF=3.419e-05;NSAMP=1;MSQ=140.83;AC=1;AN=29246;NFAM=1	.
chr10	12486208	12486218	chr10	12491789	12491803	145383	5796.78	+	-	BND	LOW	145383_1	N	N[chr10:12491794[	145383_2	N	]chr10:12486214]N	SVTYPE=BND;POS=12486214;STRANDS=+-:324;CIPOS=-6,4;CIEND=-4,10;CIPOS95=0,0;CIEND95=0,0;MATEID=145383_2;EVENT=145383;SU=324;PE=285;SR=39;ALG=PROD;AF=0.0009574;NSAMP=28;MSQ=207.03;RECLASSIFIED;AC=28;AN=29246;NFAM=25	SVTYPE=BND;POS=12491794;STRANDS=+-:324;CIPOS=-4,10;CIEND=-6,4;CIPOS95=0,0;CIEND95=0,0;MATEID=145383_1;EVENT=145383;SECONDARY;SU=324;PE=285;SR=39;ALG=PROD;AF=0.0009574;NSAMP=28;MSQ=207.03;RECLASSIFIED;AC=28;AN=29246;NFAM=25
chr10	12499568	12500362	chr10	12510230	12511053	461650	12499.1	-	+	DUP	PASS	461650	N	<DUP>	.	.	.	SVTYPE=DUP;POS=12500197;SVLEN=10196;END=12510393;STRANDS=-+:1426;IMPRECISE;CIPOS=-629,165;CIEND=-163,660;CIPOS95=-77,77;CIEND95=-60,60;SU=1426;PE=1413;SR=13;ALG=SUM;AF=0.003966;NSAMP=110;MSQ=94.93;AC=116;AN=29246;NFAM=108	.
chr10	12504135	12504152	chr19	7153028	7153045	21228	12.42	-	-	BND	LOW	21228_1	N	[chr19:7153038[N	21228_2	N	[chr10:12504145[N	SVTYPE=BND;POS=12504145;STRANDS=--:4;CIPOS=-9,8;CIEND=-9,8;CIPOS95=0,0;CIEND95=0,0;MATEID=21228_2;EVENT=21228;SU=4;PE=0;SR=4;ALG=PROD;AF=3.419e-05;NSAMP=1;MSQ=12.11;AC=1;AN=29246;NFAM=1	SVTYPE=BND;POS=7153038;STRANDS=--:4;CIPOS=-9,8;CIEND=-9,8;CIPOS95=0,0;CIEND95=0,0;MATEID=21228_1;EVENT=21228;SECONDARY;SU=4;PE=0;SR=4;ALG=PROD;AF=3.419e-05;NSAMP=1;MSQ=12.11;AC=1;AN=29246;NFAM=1
chr10	12518474	12518474	chr10	12520974	12520974	145385	1.71256e+07	+	-	MEI	PASS	145385	N	<DEL:ME:Retroposon|SVA|SVA_E>	.	.	.	SVTYPE=MEI;POS=12518474;SVLEN=-2500;END=12520974;STRANDS=+-:627853;CIPOS=0,0;CIEND=0,0;CIPOS95=0,0;CIEND95=0,0;SU=627853;PE=348216;SR=279637;AF=0.5214;NSAMP=11238;MSQ=881;MEDGQR=8.87;Q10GQR=4.91;AC=15249;AN=29244;NFAM=10453	.
chr10	12520489	12520927	chr10	12522058	12522422	145386	999.58	+	-	DEL	PASS	145386	N	<DEL>	.	.	.	SVTYPE=DEL;POS=12520504;SVLEN=-1909;END=12522413;STRANDS=+-:25;IMPRECISE;CIPOS=-15,423;CIEND=-355,9;CIPOS95=-15,52;CIEND95=-53,9;SU=25;PE=25;SR=0;ALG=PROD;AF=0.0001368;NSAMP=4;MSQ=134.94;AC=4;AN=29246;NFAM=4	.
chr10	12520941	12521000	chr18	513041	513100	20914	2294.3	+	-	BND	LOW	20914_1	N	N[chr18:513072[	20914_2	N	]chr10:12520971]N	SVTYPE=BND;POS=12520971;STRANDS=+-:12;IMPRECISE;CIPOS=-30,29;CIEND=-30,29;CIPOS95=-2,2;CIEND95=-3,3;MATEID=20914_2;EVENT=20914;SU=12;PE=10;SR=2;ALG=PROD;AF=0.002941;NSAMP=86;MSQ=15.59;AC=86;AN=29244;NFAM=86	SVTYPE=BND;POS=513072;STRANDS=+-:12;IMPRECISE;CIPOS=-30,29;CIEND=-30,29;CIPOS95=-3,3;CIEND95=-2,2;MATEID=20914_1;EVENT=20914;SECONDARY;SU=12;PE=10;SR=2;ALG=PROD;AF=0.002941;NSAMP=86;MSQ=15.59;AC=86;AN=29244;NFAM=86
chr10	12522714	12523238	chr12	27874258	27874799	18850	29.87	+	+	BND	LOW	18850_1	N	N]chr12:27874268]	18850_2	N	N]chr10:12522724]	SVTYPE=BND;POS=12522724;STRANDS=++:4;IMPRECISE;CIPOS=-10,514;CIEND=-10,531;CIPOS95=-1,170;CIEND95=-1,178;MATEID=18850_2;EVENT=18850;SU=4;PE=4;SR=0;ALG=PROD;AF=3.419e-05;NSAMP=1;MSQ=29.87;AC=1;AN=29246;NFAM=1	SVTYPE=BND;POS=27874268;STRANDS=++:4;IMPRECISE;CIPOS=-10,531;CIEND=-10,514;CIPOS95=-1,178;CIEND95=-1,170;MATEID=18850_1;EVENT=18850;SECONDARY;SU=4;PE=4;SR=0;ALG=PROD;AF=3.419e-05;NSAMP=1;MSQ=29.87;AC=1;AN=29246;NFAM=1
chr10	12526901	12526919	chr10	12527005	12527024	145387	878.23	+	-	BND	LOW	145387_1	N	N[chr10:12527016[	145387_2	N	]chr10:12526911]N	SVTYPE=BND;POS=12526911;STRANDS=+-:12;CIPOS=-10,8;CIEND=-10,9;CIPOS95=0,0;CIEND95=0,0;MATEID=145387_2;EVENT=145387;SU=12;PE=0;SR=12;ALG=PROD;AF=0.000718;NSAMP=21;MSQ=15.14;RECLASSIFIED;AC=21;AN=29246;NFAM=21	SVTYPE=BND;POS=12527016;STRANDS=+-:12;CIPOS=-10,9;CIEND=-10,8;CIPOS95=0,0;CIEND95=0,0;MATEID=145387_1;EVENT=145387;SECONDARY;SU=12;PE=0;SR=12;ALG=PROD;AF=0.000718;NSAMP=21;MSQ=15.14;RECLASSIFIED;AC=21;AN=29246;NFAM=21
chr10	12541592	12541611	chr10	12543317	12543336	461651	1759.8	-	+	BND	LOW	461651_1	N	]chr10:12543327]N	461651_2	N	N[chr10:12541603[	SVTYPE=BND;POS=12541603;STRANDS=-+:13;IMPRECISE;CIPOS=-10,9;CIEND=-10,9;CIPOS95=-3,1;CIEND95=-1,3;MATEID=461651_2;EVENT=461651;SU=13;PE=11;SR=2;ALG=PROD;AF=0.0004787;NSAMP=14;MSQ=81.45;RECLASSIFIED;AC=14;AN=29246;NFAM=14	SVTYPE=BND;POS=12543327;STRANDS=-+:13;IMPRECISE;CIPOS=-10,9;CIEND=-10,9;CIPOS95=-1,3;CIEND95=-3,1;MATEID=461651_1;EVENT=461651;SECONDARY;SU=13;PE=11;SR=2;ALG=PROD;AF=0.0004787;NSAMP=14;MSQ=81.45;RECLASSIFIED;AC=14;AN=29246;NFAM=14
chr10	12541643	12541648	chr10	12542127	12542129	145389	13544.1	+	-	BND	PASS	145389_1	N	N[chr10:12542128[	145389_2	N	]chr10:12541647]N	SVTYPE=BND;POS=12541647;STRANDS=+-:370;CIPOS=-4,1;CIEND=0,2;CIPOS95=0,0;CIEND95=0,0;MATEID=145389_2;EVENT=145389;SU=370;PE=256;SR=114;ALG=PROD;AF=0.001504;NSAMP=44;MSQ=273.26;RECLASSIFIED;AC=44;AN=29246;NFAM=44	SVTYPE=BND;POS=12542128;STRANDS=+-:370;CIPOS=0,2;CIEND=-4,1;CIPOS95=0,0;CIEND95=0,0;MATEID=145389_1;EVENT=145389;SECONDARY;SU=370;PE=256;SR=114;ALG=PROD;AF=0.001504;NSAMP=44;MSQ=273.26;RECLASSIFIED;AC=44;AN=29246;NFAM=44
chr10	12542120	12542125	chr10	12543324	12543331	461652	4267.81	-	+	BND	LOW	461652_1	N	]chr10:12543327]N	461652_2	N	N[chr10:12542125[	SVTYPE=BND;POS=12542125;STRANDS=-+:418;CIPOS=-4,1;CIEND=-3,4;CIPOS95=0,0;CIEND95=0,0;MATEID=461652_2;EVENT=461652;SU=418;PE=302;SR=116;ALG=PROD;AF=0.0006155;NSAMP=18;MSQ=173.01;RECLASSIFIED;AC=18;AN=29246;NFAM=17	SVTYPE=BND;POS=12543327;STRANDS=-+:418;CIPOS=-3,4;CIEND=-4,1;CIPOS95=0,0;CIEND95=0,0;MATEID=461652_1;EVENT=461652;SECONDARY;SU=418;PE=302;SR=116;ALG=PROD;AF=0.0006155;NSAMP=18;MSQ=173.01;RECLASSIFIED;AC=18;AN=29246;NFAM=17
chr10	12543042	12543050	chr10	12560711	12560730	548678	368.07	+	+	BND	PASS	548678_1	N	N]chr10:12560721]	548678_2	N	N]chr10:12543046]	SVTYPE=BND;POS=12543046;STRANDS=++:26;CIPOS=-4,4;CIEND=-10,9;CIPOS95=0,0;CIEND95=0,0;MATEID=548678_2;EVENT=548678;SU=26;PE=20;SR=6;ALG=PROD;AF=3.419e-05;NSAMP=1;MSQ=368.07;AC=1;AN=29246;NFAM=1	SVTYPE=BND;POS=12560721;STRANDS=++:26;CIPOS=-10,9;CIEND=-4,4;CIPOS95=0,0;CIEND95=0,0;MATEID=548678_1;EVENT=548678;SECONDARY;SU=26;PE=20;SR=6;ALG=PROD;AF=3.419e-05;NSAMP=1;MSQ=368.07;AC=1;AN=29246;NFAM=1
chr10	12543296	12543315	chr10	12545220	12545239	548679	526104.0	+	+	INV	LOW	548679	N	<INV>	.	.	.	SVTYPE=INV;POS=12543306;SVLEN=1924;END=12545230;STRANDS=++:2,--:2;IMPRECISE;CIPOS=-10,9;CIEND=-10,9;CIPOS95=-3,3;CIEND95=-2,3;SU=4;PE=2;SR=2;ALG=PROD;AF=0.2435;NSAMP=7120;MSQ=43.75;AC=7120;AN=29246;NFAM=6653	.
chr10	12545227	12545227	chr19	36985725	36985725	21416	1.87739e+06	-	-	BND	LOW	21416_1	N	[chr19:36985726[N	21416_2	N	[chr10:12545228[N	SVTYPE=BND;POS=12545228;STRANDS=--:103816;CIPOS=0,0;CIEND=0,0;CIPOS95=0,0;CIEND95=0,0;MATEID=21416_2;EVENT=21416;SU=103816;PE=5;SR=103811;AF=0.3768;NSAMP=11020;MSQ=100.86;AC=11020;AN=29246;NFAM=10185	SVTYPE=BND;POS=36985726;STRANDS=--:103816;CIPOS=0,0;CIEND=0,0;CIPOS95=0,0;CIEND95=0,0;MATEID=21416_1;EVENT=21416;SECONDARY;SU=103816;PE=5;SR=103811;AF=0.3768;NSAMP=11020;MSQ=100.86;AC=11020;AN=29246;NFAM=10185
chr10	12553962	12554006	chr10	12554819	12554877	461653	1183.15	-	+	DUP	PASS	461653	N	<DUP>	.	.	.	SVTYPE=DUP;POS=12553985;SVLEN=863;END=12554848;STRANDS=-+:93;CIPOS=-23,21;CIEND=-29,29;CIPOS95=0,0;CIEND95=0,0;SU=93;PE=51;SR=42;ALG=PROD;AF=0.000171;NSAMP=5;MSQ=12.22;AC=5;AN=29246;NFAM=5	.
chr10	12554210	12554210	chr10	12554570	12554570	145391	7.96754e+06	+	-	DEL	PASS	145391	N	<DEL>	.	.	.	SVTYPE=DEL;POS=12554210;SVLEN=-360;END=12554570;STRANDS=+-:153974;CIPOS=0,0;CIEND=0,0;CIPOS95=0,0;CIEND95=0,0;SU=153974;PE=48275;SR=105699;AF=0.2912;NSAMP=7115;MSQ=618.44;MEDGQR=3.69;Q10GQR=2.64;AC=8516;AN=29246;NFAM=6624	.
chr10	12558514	12559039	chr10	12560073	12560604	145392	213567.0	+	-	BND	LOW	145392_1	N	N[chr10:12560555[	145392_2	N	]chr10:12558566]N	SVTYPE=BND;POS=12558566;STRANDS=+-:537;IMPRECISE;CIPOS=-52,473;CIEND=-481,50;CIPOS95=-32,32;CIEND95=-58,50;MATEID=145392_2;EVENT=145392;SU=537;PE=464;SR=73;ALG=SUM;AF=0.1505;NSAMP=3990;MSQ=32.36;RECLASSIFIED;AC=4402;AN=29246;NFAM=3847	SVTYPE=BND;POS=12560555;STRANDS=+-:537;IMPRECISE;CIPOS=-481,50;CIEND=-52,473;CIPOS95=-58,50;CIEND95=-32,32;MATEID=145392_1;EVENT=145392;SECONDARY;SU=537;PE=464;SR=73;ALG=SUM;AF=0.1505;NSAMP=3990;MSQ=32.36;RECLASSIFIED;AC=4402;AN=29246;NFAM=3847
chr10	12568120	12568203	chr10	12568480	12568538	145393	1380.06	+	-	BND	LOW	145393_1	N	N[chr10:12568511[	145393_2	N	]chr10:12568142]N	SVTYPE=BND;POS=12568142;STRANDS=+-:9;IMPRECISE;CIPOS=-22,61;CIEND=-30,28;CIPOS95=-22,36;CIEND95=-7,7;MATEID=145393_2;EVENT=145393;SU=9;PE=0;SR=9;ALG=SUM;AF=0.002017;NSAMP=59;MSQ=14.39;RECLASSIFIED;AC=59;AN=29246;NFAM=59	SVTYPE=BND;POS=12568511;STRANDS=+-:9;IMPRECISE;CIPOS=-30,28;CIEND=-22,61;CIPOS95=-7,7;CIEND95=-22,36;MATEID=145393_1;EVENT=145393;SECONDARY;SU=9;PE=0;SR=9;ALG=SUM;AF=0.002017;NSAMP=59;MSQ=14.39;RECLASSIFIED;AC=59;AN=29246;NFAM=59
chr10	12573793	12573798	chr10	12575195	12575201	145394	680.37	+	-	DEL	PASS	145394	N	<DEL>	.	.	.	SVTYPE=DEL;POS=12573796;SVLEN=-1405;END=12575201;STRANDS=+-:30;IMPRECISE;CIPOS=-3,2;CIEND=-6,0;CIPOS95=0,0;CIEND95=-6,0;SU=30;PE=19;SR=11;ALG=PROD;AF=3.419e-05;NSAMP=1;MSQ=680.37;AC=1;AN=29246;NFAM=1	.
chr10	12578536	12578735	chr10	12593149	12593491	145395	1435.25	+	-	DEL	PASS	145395	N	<DEL>	.	.	.	SVTYPE=DEL;POS=12578561;SVLEN=-14901;END=12593462;STRANDS=+-:71;IMPRECISE;CIPOS=-25,174;CIEND=-313,29;CIPOS95=-11,11;CIEND95=-13,13;SU=71;PE=71;SR=0;ALG=PROD;AF=0.0002393;NSAMP=7;MSQ=205.04;AC=7;AN=29246;NFAM=7	.
chr10	12585953	12585970	chr10	12586873	12586890	145397	50.78	+	-	BND	LOW	145397_1	N	N[chr10:12586883[	145397_2	N	]chr10:12585962]N	SVTYPE=BND;POS=12585962;STRANDS=+-:4;CIPOS=-9,8;CIEND=-9,8;CIPOS95=0,0;CIEND95=0,0;MATEID=145397_2;EVENT=145397;SU=4;PE=0;SR=4;ALG=PROD;AF=3.419e-05;NSAMP=1;MSQ=50.78;RECLASSIFIED;AC=1;AN=29246;NFAM=1	SVTYPE=BND;POS=12586883;STRANDS=+-:4;CIPOS=-9,8;CIEND=-9,8;CIPOS95=0,0;CIEND95=0,0;MATEID=145397_1;EVENT=145397;SECONDARY;SU=4;PE=0;SR=4;ALG=PROD;AF=3.419e-05;NSAMP=1;MSQ=50.78;RECLASSIFIED;AC=1;AN=29246;NFAM=1
chr10	12607883	12607923	chr10	12608310	12608341	145398	2695.48	+	-	BND	LOW	145398_1	N	N[chr10:12608321[	145398_2	N	]chr10:12607903]N	SVTYPE=BND;POS=12607903;STRANDS=+-:29;IMPRECISE;CIPOS=-20,20;CIEND=-10,21;CIPOS95=0,0;CIEND95=-1,1;MATEID=145398_2;EVENT=145398;SU=29;PE=25;SR=4;ALG=PROD;AF=0.000718;NSAMP=21;MSQ=90.38;RECLASSIFIED;AC=21;AN=29246;NFAM=21	SVTYPE=BND;POS=12608321;STRANDS=+-:29;IMPRECISE;CIPOS=-10,21;CIEND=-20,20;CIPOS95=-1,1;CIEND95=0,0;MATEID=145398_1;EVENT=145398;SECONDARY;SU=29;PE=25;SR=4;ALG=PROD;AF=0.000718;NSAMP=21;MSQ=90.38;RECLASSIFIED;AC=21;AN=29246;NFAM=21
chr10	12615470	12615470	chr10	12615709	12615709	145399	156577.0	+	-	BND	PASS	145399_1	N	N[chr10:12615710[	145399_2	N	]chr10:12615470]N	SVTYPE=BND;POS=12615470;STRANDS=+-:4417;CIPOS=0,0;CIEND=0,0;CIPOS95=0,0;CIEND95=0,0;MATEID=145399_2;EVENT=145399;SU=4417;PE=325;SR=4092;ALG=PROD;AF=0.01405;NSAMP=407;MSQ=318.45;RECLASSIFIED;AC=411;AN=29246;NFAM=396	SVTYPE=BND;POS=12615710;STRANDS=+-:4417;CIPOS=0,0;CIEND=0,0;CIPOS95=0,0;CIEND95=0,0;MATEID=145399_1;EVENT=145399;SECONDARY;SU=4417;PE=325;SR=4092;ALG=PROD;AF=0.01405;NSAMP=407;MSQ=318.45;RECLASSIFIED;AC=411;AN=29246;NFAM=396
chr10	12615631	12615650	chr10	12616025	12616044	145400	3053.86	+	-	BND	LOW	145400_1	N	N[chr10:12616036[	145400_2	N	]chr10:12615641]N	SVTYPE=BND;POS=12615641;STRANDS=+-:4;IMPRECISE;CIPOS=-10,9;CIEND=-10,9;CIPOS95=-1,1;CIEND95=-1,1;MATEID=145400_2;EVENT=145400;SU=4;PE=2;SR=2;ALG=PROD;AF=0.002975;NSAMP=85;MSQ=26.28;RECLASSIFIED;AC=87;AN=29246;NFAM=84	SVTYPE=BND;POS=12616036;STRANDS=+-:4;IMPRECISE;CIPOS=-10,9;CIEND=-10,9;CIPOS95=-1,1;CIEND95=-1,1;MATEID=145400_1;EVENT=145400;SECONDARY;SU=4;PE=2;SR=2;ALG=PROD;AF=0.002975;NSAMP=85;MSQ=26.28;RECLASSIFIED;AC=87;AN=29246;NFAM=84
chr10	12615978	12616528	chr19	48608706	48609212	21477	1285.65	-	+	BND	LOW	21477_1	N	]chr19:48608736]N	21477_2	N	N[chr10:12616503[	SVTYPE=BND;POS=12616503;STRANDS=-+:12;IMPRECISE;CIPOS=-524,26;CIEND=-30,476;CIPOS95=-117,26;CIEND95=-30,73;MATEID=21477_2;EVENT=21477;SU=12;PE=12;SR=0;ALG=PROD;AF=0.001949;NSAMP=57;MSQ=15.72;AC=57;AN=29246;NFAM=57	SVTYPE=BND;POS=48608736;STRANDS=-+:12;IMPRECISE;CIPOS=-30,476;CIEND=-524,26;CIPOS95=-30,73;CIEND95=-117,26;MATEID=21477_1;EVENT=21477;SECONDARY;SU=12;PE=12;SR=0;ALG=PROD;AF=0.001949;NSAMP=57;MSQ=15.72;AC=57;AN=29246;NFAM=57
chr10	12623014	12623404	chr21	36497340	36497795	21893	5748.35	+	+	BND	LOW	21893_1	N	N]chr21:36497370]	21893_2	N	N]chr10:12623044]	SVTYPE=BND;POS=12623044;STRANDS=++:4;IMPRECISE;CIPOS=-30,360;CIEND=-30,425;CIPOS95=-30,151;CIEND95=-30,113;MATEID=21893_2;EVENT=21893;SU=4;PE=4;SR=0;ALG=PROD;AF=0.006052;NSAMP=177;MSQ=19.11;AC=177;AN=29246;NFAM=177	SVTYPE=BND;POS=36497370;STRANDS=++:4;IMPRECISE;CIPOS=-30,425;CIEND=-30,360;CIPOS95=-30,113;CIEND95=-30,151;MATEID=21893_1;EVENT=21893;SECONDARY;SU=4;PE=4;SR=0;ALG=PROD;AF=0.006052;NSAMP=177;MSQ=19.11;AC=177;AN=29246;NFAM=177
chr10	12623313	12623332	chr11	117535016	117535035	18575	108.57	-	+	BND	LOW	18575_1	N	]chr11:117535026]N	18575_2	N	N[chr10:12623324[	SVTYPE=BND;POS=12623324;STRANDS=-+:17;CIPOS=-10,9;CIEND=-10,9;CIPOS95=0,0;CIEND95=0,0;MATEID=18575_2;EVENT=18575;SU=17;PE=0;SR=17;ALG=PROD;AF=0.0002393;NSAMP=7;MSQ=10.01;AC=7;AN=29246;NFAM=7	SVTYPE=BND;POS=117535026;STRANDS=-+:17;CIPOS=-10,9;CIEND=-10,9;CIPOS95=0,0;CIEND95=0,0;MATEID=18575_1;EVENT=18575;SECONDARY;SU=17;PE=0;SR=17;ALG=PROD;AF=0.0002393;NSAMP=7;MSQ=10.01;AC=7;AN=29246;NFAM=7
chr10	12625183	12625242	chr10	12626535	12626594	548682	195.25	-	-	BND	LOW	548682_1	N	[chr10:12626566[N	548682_2	N	[chr10:12625214[N	SVTYPE=BND;POS=12625214;STRANDS=--:26;CIPOS=-30,29;CIEND=-30,29;CIPOS95=0,0;CIEND95=0,0;MATEID=548682_2;EVENT=548682;SU=26;PE=16;SR=10;ALG=PROD;AF=0.000171;NSAMP=5;MSQ=38.53;AC=5;AN=29246;NFAM=5	SVTYPE=BND;POS=12626566;STRANDS=--:26;CIPOS=-30,29;CIEND=-30,29;CIPOS95=0,0;CIEND95=0,0;MATEID=548682_1;EVENT=548682;SECONDARY;SU=26;PE=16;SR=10;ALG=PROD;AF=0.000171;NSAMP=5;MSQ=38.53;AC=5;AN=29246;NFAM=5
chr10	12625311	12625316	chr10	12626135	12626141	548683	2455.46	+	+	BND	LOW	548683_1	N	N]chr10:12626139]	548683_2	N	N]chr10:12625314]	SVTYPE=BND;POS=12625314;STRANDS=++:198;CIPOS=-3,2;CIEND=-4,2;CIPOS95=0,0;CIEND95=0,0;MATEID=548683_2;EVENT=548683;SU=198;PE=42;SR=156;ALG=PROD;AF=0.0006497;NSAMP=19;MSQ=115.86;AC=19;AN=29246;NFAM=17	SVTYPE=BND;POS=12626139;STRANDS=++:198;CIPOS=-4,2;CIEND=-3,2;CIPOS95=0,0;CIEND95=0,0;MATEID=548683_1;EVENT=548683;SECONDARY;SU=198;PE=42;SR=156;ALG=PROD;AF=0.0006497;NSAMP=19;MSQ=115.86;AC=19;AN=29246;NFAM=17
chr10	12642844	12642863	chr10	12644371	12644390	145401	257.75	+	-	DEL	PASS	145401	N	<DEL>	.	.	.	SVTYPE=DEL;POS=12642854;SVLEN=-1527;END=12644381;STRANDS=+-:12;IMPRECISE;CIPOS=-10,9;CIEND=-10,9;CIPOS95=-1,1;CIEND95=-1,0;SU=12;PE=9;SR=3;ALG=PROD;AF=3.419e-05;NSAMP=1;MSQ=257.75;AC=1;AN=29246;NFAM=1	.
chr10	12645140	12645187	chr10	12648413	12648459	145402	967.92	+	-	DEL	PASS	145402	N	<DEL>	.	.	.	SVTYPE=DEL;POS=12645164;SVLEN=-3273;END=12648437;STRANDS=+-:47;CIPOS=-24,23;CIEND=-24,22;CIPOS95=0,0;CIEND95=0,0;SU=47;PE=25;SR=22;ALG=PROD;AF=6.839e-05;NSAMP=2;MSQ=269.64;AC=2;AN=29246;NFAM=2	.
chr10	12657858	12657877	chr10	12658147	12658166	145403	198.71	+	-	MEI	PASS	145403	N	<DEL:ME:SINE|Alu|AluSx>	.	.	.	SVTYPE=MEI;POS=12657868;SVLEN=-289;END=12658157;STRANDS=+-:8;CIPOS=-10,9;CIEND=-10,9;CIPOS95=0,0;CIEND95=0,0;SU=8;PE=1;SR=7;ALG=PROD;AF=6.839e-05;NSAMP=2;MSQ=96.67;AC=2;AN=29246;NFAM=2	.
chr10	12659555	12659566	chr10	12659604	12659615	145404	149.85	+	-	BND	LOW	145404_1	N	N[chr10:12659611[	145404_2	N	]chr10:12659561]N	SVTYPE=BND;POS=12659561;STRANDS=+-:6;CIPOS=-6,5;CIEND=-6,5;CIPOS95=0,0;CIEND95=0,0;MATEID=145404_2;EVENT=145404;SU=6;PE=0;SR=6;ALG=PROD;AF=3.419e-05;NSAMP=1;MSQ=149.79;RECLASSIFIED;AC=1;AN=29246;NFAM=1	SVTYPE=BND;POS=12659611;STRANDS=+-:6;CIPOS=-6,5;CIEND=-6,5;CIPOS95=0,0;CIEND95=0,0;MATEID=145404_1;EVENT=145404;SECONDARY;SU=6;PE=0;SR=6;ALG=PROD;AF=3.419e-05;NSAMP=1;MSQ=149.79;RECLASSIFIED;AC=1;AN=29246;NFAM=1
chr10	12663097	12663098	chr10	12664479	12664480	145405	43169.8	+	-	BND	PASS	145405_1	N	N[chr10:12664481[	145405_2	N	]chr10:12663098]N	SVTYPE=BND;POS=12663098;STRANDS=+-:1727;CIPOS=-1,0;CIEND=-1,0;CIPOS95=0,0;CIEND95=0,0;MATEID=145405_2;EVENT=145405;SU=1727;PE=1109;SR=618;ALG=PROD;AF=0.0007522;NSAMP=22;MSQ=456.06;RECLASSIFIED;AC=22;AN=29246;NFAM=21	SVTYPE=BND;POS=12664481;STRANDS=+-:1727;CIPOS=-1,0;CIEND=-1,0;CIPOS95=0,0;CIEND95=0,0;MATEID=145405_1;EVENT=145405;SECONDARY;SU=1727;PE=1109;SR=618;ALG=PROD;AF=0.0007522;NSAMP=22;MSQ=456.06;RECLASSIFIED;AC=22;AN=29246;NFAM=21
chr10	12672851	12672962	chr18	65866250	65866391	21141	295430.0	-	-	BND	LOW	21141_1	N	[chr18:65866301[N	21141_2	N	[chr10:12672902[N	SVTYPE=BND;POS=12672902;STRANDS=--:29,++:9;IMPRECISE;CIPOS=-50,61;CIEND=-50,91;CIPOS95=-13,13;CIEND95=-44,44;MATEID=21141_2;EVENT=21141;SU=38;PE=9;SR=29;ALG=SUM;AF=0.1191;NSAMP=3313;MSQ=69.41;AC=3482;AN=29246;NFAM=3270	SVTYPE=BND;POS=65866301;STRANDS=--:29,++:9;IMPRECISE;CIPOS=-50,91;CIEND=-50,61;CIPOS95=-44,44;CIEND95=-13,13;MATEID=21141_1;EVENT=21141;SECONDARY;SU=38;PE=9;SR=29;ALG=SUM;AF=0.1191;NSAMP=3313;MSQ=69.41;AC=3482;AN=29246;NFAM=3270
chr10	12680642	12680701	chr10	12683688	12683789	145406	824.91	+	-	BND	PASS	145406_1	N	N[chr10:12683761[	145406_2	N	]chr10:12680672]N	SVTYPE=BND;POS=12680672;STRANDS=+-:14;IMPRECISE;CIPOS=-30,29;CIEND=-72,29;CIPOS95=0,0;CIEND95=-45,29;MATEID=145406_2;EVENT=145406;SU=14;PE=1;SR=13;ALG=PROD;AF=3.419e-05;NSAMP=1;MSQ=26.93;RECLASSIFIED;AC=1;AN=29246;NFAM=1	SVTYPE=BND;POS=12683761;STRANDS=+-:14;IMPRECISE;CIPOS=-72,29;CIEND=-30,29;CIPOS95=-45,29;CIEND95=0,0;MATEID=145406_1;EVENT=145406;SECONDARY;SU=14;PE=1;SR=13;ALG=PROD;AF=3.419e-05;NSAMP=1;MSQ=26.93;RECLASSIFIED;AC=1;AN=29246;NFAM=1
chr10	12686879	12686895	chr10	12690583	12690587	145407	731.41	+	-	DEL	PASS	145407	N	<DEL>	.	.	.	SVTYPE=DEL;POS=12686889;SVLEN=-3697;END=12690586;STRANDS=+-:30;CIPOS=-10,6;CIEND=-3,1;CIPOS95=0,0;CIEND95=0,0;SU=30;PE=17;SR=13;ALG=PROD;AF=3.419e-05;NSAMP=1;MSQ=731.41;AC=1;AN=29246;NFAM=1	.
chr10	12691344	12691363	chr12	62534537	62534556	19007	215.66	-	-	BND	LOW	19007_1	N	[chr12:62534548[N	19007_2	N	[chr10:12691355[N	SVTYPE=BND;POS=12691355;STRANDS=--:4;IMPRECISE;CIPOS=-10,9;CIEND=-10,9;CIPOS95=-1,0;CIEND95=-1,1;MATEID=19007_2;EVENT=19007;SU=4;PE=2;SR=2;ALG=PROD;AF=0.0003077;NSAMP=7;MSQ=16.73;AC=9;AN=29246;NFAM=7	SVTYPE=BND;POS=62534548;STRANDS=--:4;IMPRECISE;CIPOS=-10,9;CIEND=-10,9;CIPOS95=-1,1;CIEND95=-1,0;MATEID=19007_1;EVENT=19007;SECONDARY;SU=4;PE=2;SR=2;ALG=PROD;AF=0.0003077;NSAMP=7;MSQ=16.73;AC=9;AN=29246;NFAM=7
chr10	12691363	12691363	chr10	12691430	12691430	145408	4.94086e+06	+	-	BND	LOW	145408_1	N	N[chr10:12691431[	145408_2	N	]chr10:12691363]N	SVTYPE=BND;POS=12691363;STRANDS=+-:54299;CIPOS=0,0;CIEND=0,0;CIPOS95=0,0;CIEND95=0,0;MATEID=145408_2;EVENT=145408;SU=54299;PE=391;SR=53908;ALG=PROD;AF=0.7363;NSAMP=12416;MSQ=231.99;RECLASSIFIED;AC=21445;AN=29124;NFAM=11455	SVTYPE=BND;POS=12691431;STRANDS=+-:54299;CIPOS=0,0;CIEND=0,0;CIPOS95=0,0;CIEND95=0,0;MATEID=145408_1;EVENT=145408;SECONDARY;SU=54299;PE=391;SR=53908;ALG=PROD;AF=0.7363;NSAMP=12416;MSQ=231.99;RECLASSIFIED;AC=21445;AN=29124;NFAM=11455
chr10	12694016	12694075	chr10	12694447	12694495	145410	179041.0	+	-	BND	LOW	145410_1	N	N[chr10:12694468[	145410_2	N	]chr10:12694046]N	SVTYPE=BND;POS=12694046;STRANDS=+-:9;CIPOS=-30,29;CIEND=-20,28;CIPOS95=0,0;CIEND95=0,0;MATEID=145410_2;EVENT=145410;SU=9;PE=4;SR=5;ALG=PROD;AF=0.01901;NSAMP=504;MSQ=199.66;RETAINED;RECLASSIFIED;AC=556;AN=29244;NFAM=474	SVTYPE=BND;POS=12694468;STRANDS=+-:9;CIPOS=-20,28;CIEND=-30,29;CIPOS95=0,0;CIEND95=0,0;MATEID=145410_1;EVENT=145410;SECONDARY;SU=9;PE=4;SR=5;ALG=PROD;AF=0.01901;NSAMP=504;MSQ=199.66;RETAINED;RECLASSIFIED;AC=556;AN=29244;NFAM=474
chr10	12694041	12694086	chr10	12694204	12694251	548684	24592.0	+	+	INV	LOW	548684	N	<INV>	.	.	.	SVTYPE=INV;POS=12694071;SVLEN=158;END=12694229;STRANDS=++:6,--:12;IMPRECISE;CIPOS=-30,15;CIEND=-25,22;CIPOS95=-5,5;CIEND95=-5,5;SU=18;PE=18;SR=0;ALG=PROD;AF=0.01487;NSAMP=410;MSQ=24.74;AC=426;AN=28644;NFAM=408	.
chr10	12699730	12699789	chr10	12710406	12710465	145412	3093.71	+	-	DEL	PASS	145412	N	<DEL>	.	.	.	SVTYPE=DEL;POS=12699760;SVLEN=-10676;END=12710436;STRANDS=+-:132;CIPOS=-30,29;CIEND=-30,29;CIPOS95=0,0;CIEND95=0,0;SU=132;PE=66;SR=66;ALG=PROD;AF=0.000171;NSAMP=5;MSQ=618.74;AC=5;AN=29246;NFAM=5	.
chr10	12711706	12711750	chr10	12713460	12713504	145413	1300.75	+	-	DEL	PASS	145413	N	<DEL>	.	.	.	SVTYPE=DEL;POS=12711729;SVLEN=-1754;END=12713483;STRANDS=+-:57;CIPOS=-23,21;CIEND=-23,21;CIPOS95=0,0;CIEND95=0,0;SU=57;PE=32;SR=25;ALG=PROD;AF=3.419e-05;NSAMP=1;MSQ=734.29;AC=1;AN=29246;NFAM=1	.
chr10	12729605	12729614	chr10	12730333	12730352	145414	326.69	+	-	DEL	PASS	145414	N	<DEL>	.	.	.	SVTYPE=DEL;POS=12729610;SVLEN=-733;END=12730343;STRANDS=+-:16;CIPOS=-5,4;CIEND=-10,9;CIPOS95=0,0;CIEND95=0,0;SU=16;PE=10;SR=6;ALG=PROD;AF=3.419e-05;NSAMP=1;MSQ=326.69;AC=1;AN=29246;NFAM=1	.
chr10	12733553	12734910	chr13	40857230	40858477	19322	2266.51	-	-	BND	LOW	19322_1	N	[chr13:40857707[N	19322_2	N	[chr10:12734319[N	SVTYPE=BND;POS=12734319;STRANDS=--:11,++:84;IMPRECISE;CIPOS=-765,592;CIEND=-476,771;CIPOS95=-118,118;CIEND95=-178,178;MATEID=19322_2;EVENT=19322;SU=95;PE=95;SR=0;ALG=SUM;AF=0.002496;NSAMP=73;MSQ=19.42;RETAINED;AC=73;AN=29246;NFAM=73	SVTYPE=BND;POS=40857707;STRANDS=--:11,++:84;IMPRECISE;CIPOS=-476,771;CIEND=-765,592;CIPOS95=-178,178;CIEND95=-118,118;MATEID=19322_1;EVENT=19322;SECONDARY;SU=95;PE=95;SR=0;ALG=SUM;AF=0.002496;NSAMP=73;MSQ=19.42;RETAINED;AC=73;AN=29246;NFAM=73
chr10	12733562	12734368	chr18	24023374	24024194	21013	4334.21	-	-	BND	LOW	21013_1	N	[chr18:24024050[N	21013_2	N	[chr10:12734323[N	SVTYPE=BND;POS=12734323;STRANDS=--:75;IMPRECISE;CIPOS=-760,46;CIEND=-675,145;CIPOS95=-192,46;CIEND95=-98,98;MATEID=21013_2;EVENT=21013;SU=75;PE=75;SR=0;ALG=SUM;AF=0.003659;NSAMP=107;MSQ=24.21;AC=107;AN=29246;NFAM=107	SVTYPE=BND;POS=24024050;STRANDS=--:75;IMPRECISE;CIPOS=-675,145;CIEND=-760,46;CIPOS95=-98,98;CIEND95=-192,46;MATEID=21013_1;EVENT=21013;SECONDARY;SU=75;PE=75;SR=0;ALG=SUM;AF=0.003659;NSAMP=107;MSQ=24.21;AC=107;AN=29246;NFAM=107
chr10	12734150	12734483	chr17	42262206	42262866	20730	194.72	-	-	BND	LOW	20730_1	N	[chr17:42262860[N	20730_2	N	[chr10:12734475[N	SVTYPE=BND;POS=12734475;STRANDS=--:4;IMPRECISE;CIPOS=-324,9;CIEND=-653,7;CIPOS95=-126,2;CIEND95=-161,0;MATEID=20730_2;EVENT=20730;SU=4;PE=4;SR=0;ALG=PROD;AF=0.0002735;NSAMP=8;MSQ=9.59;AC=8;AN=29246;NFAM=8	SVTYPE=BND;POS=42262860;STRANDS=--:4;IMPRECISE;CIPOS=-653,7;CIEND=-324,9;CIPOS95=-161,0;CIEND95=-126,2;MATEID=20730_1;EVENT=20730;SECONDARY;SU=4;PE=4;SR=0;ALG=PROD;AF=0.0002735;NSAMP=8;MSQ=9.59;AC=8;AN=29246;NFAM=8
chr10	12734257	12734685	chr22	30651450	30651937	22042	348.59	+	+	BND	LOW	22042_1	N	N]chr22:30651458]	22042_2	N	N]chr10:12734267]	SVTYPE=BND;POS=12734267;STRANDS=++:4;IMPRECISE;CIPOS=-10,418;CIEND=-8,479;CIPOS95=-2,120;CIEND95=0,166;MATEID=22042_2;EVENT=22042;SU=4;PE=4;SR=0;ALG=PROD;AF=0.0006497;NSAMP=19;MSQ=14.75;AC=19;AN=29246;NFAM=19	SVTYPE=BND;POS=30651458;STRANDS=++:4;IMPRECISE;CIPOS=-8,479;CIEND=-10,418;CIPOS95=0,166;CIEND95=-2,120;MATEID=22042_1;EVENT=22042;SECONDARY;SU=4;PE=4;SR=0;ALG=PROD;AF=0.0006497;NSAMP=19;MSQ=14.75;AC=19;AN=29246;NFAM=19
chr10	12734375	12734827	chr13	40857673	40858322	19324	14816.1	+	+	BND	LOW	19324_1	N	N]chr13:40857702]	19324_2	N	N]chr10:12734405]	SVTYPE=BND;POS=12734405;STRANDS=++:5;IMPRECISE;CIPOS=-30,422;CIEND=-29,620;CIPOS95=-30,84;CIEND95=-29,206;MATEID=19324_2;EVENT=19324;SU=5;PE=5;SR=0;ALG=PROD;AF=0.01535;NSAMP=448;MSQ=23.11;AC=449;AN=29246;NFAM=444	SVTYPE=BND;POS=40857702;STRANDS=++:5;IMPRECISE;CIPOS=-29,620;CIEND=-30,422;CIPOS95=-29,206;CIEND95=-30,84;MATEID=19324_1;EVENT=19324;SECONDARY;SU=5;PE=5;SR=0;ALG=PROD;AF=0.01535;NSAMP=448;MSQ=23.11;AC=449;AN=29246;NFAM=444
chr10	12734377	12735106	chr18	24023873	24024294	21014	40.79	+	+	BND	LOW	21014_1	N	N]chr18:24023903]	21014_2	N	N]chr10:12734405]	SVTYPE=BND;POS=12734405;STRANDS=++:8;IMPRECISE;CIPOS=-28,701;CIEND=-30,391;CIPOS95=-28,154;CIEND95=-30,70;MATEID=21014_2;EVENT=21014;SU=8;PE=8;SR=0;ALG=PROD;AF=0.0001026;NSAMP=3;MSQ=7.82;AC=3;AN=29246;NFAM=3	SVTYPE=BND;POS=24023903;STRANDS=++:8;IMPRECISE;CIPOS=-30,391;CIEND=-28,701;CIPOS95=-30,70;CIEND95=-28,154;MATEID=21014_1;EVENT=21014;SECONDARY;SU=8;PE=8;SR=0;ALG=PROD;AF=0.0001026;NSAMP=3;MSQ=7.82;AC=3;AN=29246;NFAM=3
chr10	12734397	12734414	chr19	40228690	40228707	21437	16206.8	+	+	BND	LOW	21437_1	N	N]chr19:40228699]	21437_2	N	N]chr10:12734406]	SVTYPE=BND;POS=12734406;STRANDS=++:29;CIPOS=-9,8;CIEND=-9,8;CIPOS95=0,0;CIEND95=0,0;MATEID=21437_2;EVENT=21437;SU=29;PE=0;SR=29;ALG=PROD;AF=0.01368;NSAMP=400;MSQ=26.32;AC=400;AN=29246;NFAM=390	SVTYPE=BND;POS=40228699;STRANDS=++:29;CIPOS=-9,8;CIEND=-9,8;CIPOS95=0,0;CIEND95=0,0;MATEID=21437_1;EVENT=21437;SECONDARY;SU=29;PE=0;SR=29;ALG=PROD;AF=0.01368;NSAMP=400;MSQ=26.32;AC=400;AN=29246;NFAM=390
chr10	12735086	12735360	chr10	12746267	12746528	461654	852.63	-	+	DUP	PASS	461654	N	<DUP>	.	.	.	SVTYPE=DUP;POS=12735347;SVLEN=10965;END=12746312;STRANDS=-+:84;IMPRECISE;CIPOS=-261,13;CIEND=-45,216;CIPOS95=-16,13;CIEND95=-11,11;SU=84;PE=84;SR=0;ALG=PROD;AF=0.0002393;NSAMP=7;MSQ=91.59;AC=7;AN=29246;NFAM=7	.
chr10	12735466	12735727	chr10	12746045	12746310	145415	2176.07	+	-	DEL	PASS	145415	N	<DEL>	.	.	.	SVTYPE=DEL;POS=12735483;SVLEN=-10779;END=12746262;STRANDS=+-:97;IMPRECISE;CIPOS=-17,244;CIEND=-217,48;CIPOS95=-8,8;CIEND95=-8,8;SU=97;PE=97;SR=0;ALG=PROD;AF=0.0002393;NSAMP=7;MSQ=310.87;AC=7;AN=29246;NFAM=7	.
chr10	12737200	12737259	chr16	80965115	80965163	20206	1042.3	+	+	BND	PASS	20206_1	N	N]chr16:80965139]	20206_2	N	N]chr10:12737230]	SVTYPE=BND;POS=12737230;STRANDS=++:80;CIPOS=-30,29;CIEND=-24,24;CIPOS95=0,0;CIEND95=0,0;MATEID=20206_2;EVENT=20206;SU=80;PE=43;SR=37;ALG=PROD;AF=3.419e-05;NSAMP=1;MSQ=236.51;AC=1;AN=29246;NFAM=1	SVTYPE=BND;POS=80965139;STRANDS=++:80;CIPOS=-24,24;CIEND=-30,29;CIPOS95=0,0;CIEND95=0,0;MATEID=20206_1;EVENT=20206;SECONDARY;SU=80;PE=43;SR=37;ALG=PROD;AF=3.419e-05;NSAMP=1;MSQ=236.51;AC=1;AN=29246;NFAM=1
chr10	12739126	12739621	chr20	4573151	4573674	21547	143725.0	-	+	BND	PASS	21547_1	N	]chr20:4573159]N	21547_2	N	N[chr10:12739613[	SVTYPE=BND;POS=12739613;STRANDS=-+:4;IMPRECISE;CIPOS=-486,9;CIEND=-8,515;CIPOS95=-160,1;CIEND95=0,187;MATEID=21547_2;EVENT=21547;SU=4;PE=4;SR=0;ALG=PROD;AF=0.005402;NSAMP=158;MSQ=909.64;AC=158;AN=29246;NFAM=158	SVTYPE=BND;POS=4573159;STRANDS=-+:4;IMPRECISE;CIPOS=-8,515;CIEND=-486,9;CIPOS95=0,187;CIEND95=-160,1;MATEID=21547_1;EVENT=21547;SECONDARY;SU=4;PE=4;SR=0;ALG=PROD;AF=0.005402;NSAMP=158;MSQ=909.64;AC=158;AN=29246;NFAM=158
chr10	12745505	12745757	chr10	12752191	12752430	461655	993.74	-	+	DUP	PASS	461655	N	<DUP>	.	.	.	SVTYPE=DUP;POS=12745728;SVLEN=6484;END=12752212;STRANDS=-+:94;IMPRECISE;CIPOS=-223,29;CIEND=-21,218;CIPOS95=-14,14;CIEND95=-11,11;SU=94;PE=94;SR=0;ALG=PROD;AF=0.0002393;NSAMP=4;MSQ=248.33;AC=7;AN=29246;NFAM=2	.
chr10	12746295	12746347	chr10	12756093	12756146	145416	1372.7	+	-	DEL	PASS	145416	N	<DEL>	.	.	.	SVTYPE=DEL;POS=12746320;SVLEN=-9803;END=12756123;STRANDS=+-:48;CIPOS=-25,27;CIEND=-30,23;CIPOS95=0,0;CIEND95=0,0;SU=48;PE=40;SR=8;ALG=PROD;AF=0.0001026;NSAMP=3;MSQ=457.57;AC=3;AN=29246;NFAM=3	.
chr10	12751020	12751075	chr10	72535009	72535068	548685	941.08	-	-	BND	LOW	548685_1	N	[chr10:72535040[N	548685_2	N	[chr10:12751051[N	SVTYPE=BND;POS=12751051;STRANDS=--:17;CIPOS=-30,25;CIEND=-30,29;CIPOS95=0,0;CIEND95=0,0;MATEID=548685_2;EVENT=548685;SU=17;PE=13;SR=4;ALG=PROD;AF=0.0007522;NSAMP=22;MSQ=33.12;AC=22;AN=29246;NFAM=22	SVTYPE=BND;POS=72535040;STRANDS=--:17;CIPOS=-30,29;CIEND=-30,25;CIPOS95=0,0;CIEND95=0,0;MATEID=548685_1;EVENT=548685;SECONDARY;SU=17;PE=13;SR=4;ALG=PROD;AF=0.0007522;NSAMP=22;MSQ=33.12;AC=22;AN=29246;NFAM=22
chr10	12751101	12751154	chr14	23280672	23280731	19565	175.77	+	+	BND	LOW	19565_1	N	N]chr14:23280702]	19565_2	N	N]chr10:12751127]	SVTYPE=BND;POS=12751127;STRANDS=++:7;IMPRECISE;CIPOS=-26,27;CIEND=-30,29;CIPOS95=-1,1;CIEND95=-1,1;MATEID=19565_2;EVENT=19565;SU=7;PE=4;SR=3;ALG=PROD;AF=0.0001368;NSAMP=4;MSQ=42.48;AC=4;AN=29246;NFAM=2	SVTYPE=BND;POS=23280702;STRANDS=++:7;IMPRECISE;CIPOS=-30,29;CIEND=-26,27;CIPOS95=-1,1;CIEND95=-1,1;MATEID=19565_1;EVENT=19565;SECONDARY;SU=7;PE=4;SR=3;ALG=PROD;AF=0.0001368;NSAMP=4;MSQ=42.48;AC=4;AN=29246;NFAM=2
chr10	12751115	12751134	chr10	72535026	72535045	548686	342.26	+	+	BND	LOW	548686_1	N	N]chr10:72535036]	548686_2	N	N]chr10:12751125]	SVTYPE=BND;POS=12751125;STRANDS=++:39;CIPOS=-10,9;CIEND=-10,9;CIPOS95=0,0;CIEND95=0,0;MATEID=548686_2;EVENT=548686;SU=39;PE=30;SR=9;ALG=PROD;AF=0.0001368;NSAMP=4;MSQ=43.04;AC=4;AN=29246;NFAM=4	SVTYPE=BND;POS=72535036;STRANDS=++:39;CIPOS=-10,9;CIEND=-10,9;CIPOS95=0,0;CIEND95=0,0;MATEID=548686_1;EVENT=548686;SECONDARY;SU=39;PE=30;SR=9;ALG=PROD;AF=0.0001368;NSAMP=4;MSQ=43.04;AC=4;AN=29246;NFAM=4
chr10	12751118	12751134	chr21	20490554	20490575	21822	405.68	+	+	BND	LOW	21822_1	N	N]chr21:20490565]	21822_2	N	N]chr10:12751127]	SVTYPE=BND;POS=12751127;STRANDS=++:37;IMPRECISE;CIPOS=-9,7;CIEND=-11,10;CIPOS95=-1,1;CIEND95=0,0;MATEID=21822_2;EVENT=21822;SU=37;PE=24;SR=13;ALG=PROD;AF=0.000171;NSAMP=5;MSQ=37.24;AC=5;AN=29246;NFAM=5	SVTYPE=BND;POS=20490565;STRANDS=++:37;IMPRECISE;CIPOS=-11,10;CIEND=-9,7;CIPOS95=0,0;CIEND95=-1,1;MATEID=21822_1;EVENT=21822;SECONDARY;SU=37;PE=24;SR=13;ALG=PROD;AF=0.000171;NSAMP=5;MSQ=37.24;AC=5;AN=29246;NFAM=5
chr10	12774984	12775366	chr10	12775646	12776041	145418	184522.0	+	-	BND	LOW	145418_1	N	N[chr10:12776013[	145418_2	N	]chr10:12775034]N	SVTYPE=BND;POS=12775034;STRANDS=+-:30;IMPRECISE;CIPOS=-50,332;CIEND=-366,29;CIPOS95=-32,32;CIEND95=-25,25;MATEID=145418_2;EVENT=145418;SU=30;PE=30;SR=0;ALG=PROD;AF=0.0251;NSAMP=614;MSQ=149.25;RECLASSIFIED;AC=734;AN=29246;NFAM=589	SVTYPE=BND;POS=12776013;STRANDS=+-:30;IMPRECISE;CIPOS=-366,29;CIEND=-50,332;CIPOS95=-25,25;CIEND95=-32,32;MATEID=145418_1;EVENT=145418;SECONDARY;SU=30;PE=30;SR=0;ALG=PROD;AF=0.0251;NSAMP=614;MSQ=149.25;RECLASSIFIED;AC=734;AN=29246;NFAM=589
chr10	12783796	12783803	chr10	12783856	12783863	145420	236.78	+	-	BND	LOW	145420_1	N	N[chr10:12783861[	145420_2	N	]chr10:12783800]N	SVTYPE=BND;POS=12783800;STRANDS=+-:9;CIPOS=-4,3;CIEND=-4,3;CIPOS95=0,0;CIEND95=0,0;MATEID=145420_2;EVENT=145420;SU=9;PE=0;SR=9;ALG=PROD;AF=3.419e-05;NSAMP=1;MSQ=236.77;RECLASSIFIED;AC=1;AN=29246;NFAM=1	SVTYPE=BND;POS=12783861;STRANDS=+-:9;CIPOS=-4,3;CIEND=-4,3;CIPOS95=0,0;CIEND95=0,0;MATEID=145420_1;EVENT=145420;SECONDARY;SU=9;PE=0;SR=9;ALG=PROD;AF=3.419e-05;NSAMP=1;MSQ=236.77;RECLASSIFIED;AC=1;AN=29246;NFAM=1
chr10	12801221	12801269	chr10	12801511	12801562	145422	542.56	+	-	BND	LOW	145422_1	N	N[chr10:12801539[	145422_2	N	]chr10:12801248]N	SVTYPE=BND;POS=12801248;STRANDS=+-:10;IMPRECISE;CIPOS=-27,21;CIEND=-27,24;CIPOS95=-1,1;CIEND95=0,0;MATEID=145422_2;EVENT=145422;SU=10;PE=0;SR=10;ALG=PROD;AF=0.001231;NSAMP=36;MSQ=12.98;RECLASSIFIED;AC=36;AN=29246;NFAM=36	SVTYPE=BND;POS=12801539;STRANDS=+-:10;IMPRECISE;CIPOS=-27,24;CIEND=-27,21;CIPOS95=0,0;CIEND95=-1,1;MATEID=145422_1;EVENT=145422;SECONDARY;SU=10;PE=0;SR=10;ALG=PROD;AF=0.001231;NSAMP=36;MSQ=12.98;RECLASSIFIED;AC=36;AN=29246;NFAM=36
chr10	12801379	12801398	chr14	40946493	40946512	19610	7141.62	+	+	BND	LOW	19610_1	N	N]chr14:40946503]	19610_2	N	N]chr10:12801389]	SVTYPE=BND;POS=12801389;STRANDS=++:5;CIPOS=-10,9;CIEND=-10,9;CIPOS95=0,0;CIEND95=0,0;MATEID=19610_2;EVENT=19610;SU=5;PE=0;SR=5;ALG=PROD;AF=0.00718;NSAMP=210;MSQ=20.83;AC=210;AN=29246;NFAM=210	SVTYPE=BND;POS=40946503;STRANDS=++:5;CIPOS=-10,9;CIEND=-10,9;CIPOS95=0,0;CIEND95=0,0;MATEID=19610_1;EVENT=19610;SECONDARY;SU=5;PE=0;SR=5;ALG=PROD;AF=0.00718;NSAMP=210;MSQ=20.83;AC=210;AN=29246;NFAM=210
chr10	12818578	12818597	chr10	12818696	12818715	145424	215.69	+	-	BND	LOW	145424_1	N	N[chr10:12818707[	145424_2	N	]chr10:12818588]N	SVTYPE=BND;POS=12818588;STRANDS=+-:8;CIPOS=-10,9;CIEND=-10,9;CIPOS95=0,0;CIEND95=0,0;MATEID=145424_2;EVENT=145424;SU=8;PE=0;SR=8;ALG=PROD;AF=3.419e-05;NSAMP=1;MSQ=215.66;RECLASSIFIED;AC=1;AN=29246;NFAM=1	SVTYPE=BND;POS=12818707;STRANDS=+-:8;CIPOS=-10,9;CIEND=-10,9;CIPOS95=0,0;CIEND95=0,0;MATEID=145424_1;EVENT=145424;SECONDARY;SU=8;PE=0;SR=8;ALG=PROD;AF=3.419e-05;NSAMP=1;MSQ=215.66;RECLASSIFIED;AC=1;AN=29246;NFAM=1
chr10	12825000	12825096	chr10	12825612	12825727	548688	1.07779e+06	+	+	INV	LOW	548688	N	<INV>	.	.	.	SVTYPE=INV;POS=12825076;SVLEN=556;END=12825632;STRANDS=++:3,--:1;IMPRECISE;CIPOS=-76,20;CIEND=-20,95;CIPOS95=-45,20;CIEND95=-20,59;SU=4;PE=4;SR=0;ALG=PROD;AF=0.3165;NSAMP=9256;MSQ=72.35;AC=9256;AN=29246;NFAM=8715	.
chr10	12825167	12825167	chr10	12825246	12825246	548687	9.05913e+06	+	+	INV	PASS	548687	N	<INV>	.	.	.	SVTYPE=INV;POS=12825167;SVLEN=79;END=12825246;STRANDS=++:353964,--:67467;CIPOS=0,0;CIEND=0,0;CIPOS95=0,0;CIEND95=0,0;SU=421431;PE=203332;SR=218099;AF=0.4997;NSAMP=14613;MSQ=383.62;AC=14613;AN=29246;NFAM=13489	.
chr10	12827462	12827519	chr22	49219942	49219999	22119	89540.4	-	-	BND	LOW	22119_1	N	[chr22:49219972[N	22119_2	N	[chr10:12827492[N	SVTYPE=BND;POS=12827492;STRANDS=--:9;CIPOS=-29,28;CIEND=-29,28;CIPOS95=0,0;CIEND95=0,0;MATEID=22119_2;EVENT=22119;SU=9;PE=0;SR=9;ALG=PROD;AF=0.08333;NSAMP=1725;MSQ=30.6;AC=2437;AN=29246;NFAM=1677	SVTYPE=BND;POS=49219972;STRANDS=--:9;CIPOS=-29,28;CIEND=-29,28;CIPOS95=0,0;CIEND95=0,0;MATEID=22119_1;EVENT=22119;SECONDARY;SU=9;PE=0;SR=9;ALG=PROD;AF=0.08333;NSAMP=1725;MSQ=30.6;AC=2437;AN=29246;NFAM=1677
chr10	12829708	12829994	chr10	12832876	12833033	145426	571.96	+	-	DEL	PASS	145426	N	<DEL>	.	.	.	SVTYPE=DEL;POS=12829738;SVLEN=-3266;END=12833004;STRANDS=+-:33;IMPRECISE;CIPOS=-30,256;CIEND=-128,29;CIPOS95=-24,24;CIEND95=-21,21;SU=33;PE=33;SR=0;ALG=PROD;AF=3.419e-05;NSAMP=1;MSQ=278.4;AC=1;AN=29246;NFAM=1	.
chr10	12850721	12851527	chr10	12851636	12852467	145427	61150.4	+	-	DEL	PASS	145427	N	<DEL>	.	.	.	SVTYPE=DEL;POS=12850834;SVLEN=-1465;END=12852299;STRANDS=+-:3025;IMPRECISE;CIPOS=-113,693;CIEND=-663,168;CIPOS95=-17,17;CIEND95=-25,25;SU=3025;PE=3024;SR=1;ALG=SUM;AF=0.01638;NSAMP=467;MSQ=103.68;MEDGQR=2.96;Q10GQR=2.63;AC=479;AN=29246;NFAM=451	.
chr10	12853268	12853852	chr10	12881274	12881911	548690	325.87	-	-	BND	LOW	548690_1	N	[chr10:12881883[N	548690_2	N	[chr10:12853824[N	SVTYPE=BND;POS=12853824;STRANDS=--:8;IMPRECISE;CIPOS=-555,29;CIEND=-608,29;CIPOS95=-99,29;CIEND95=-157,29;MATEID=548690_2;EVENT=548690;SU=8;PE=8;SR=0;ALG=PROD;AF=0.0001026;NSAMP=3;MSQ=108.62;AC=3;AN=29246;NFAM=1	SVTYPE=BND;POS=12881883;STRANDS=--:8;IMPRECISE;CIPOS=-608,29;CIEND=-555,29;CIPOS95=-157,29;CIEND95=-99,29;MATEID=548690_1;EVENT=548690;SECONDARY;SU=8;PE=8;SR=0;ALG=PROD;AF=0.0001026;NSAMP=3;MSQ=108.62;AC=3;AN=29246;NFAM=1
chr10	12853884	12853896	chr10	12853935	12853946	145428	260.82	+	-	BND	LOW	145428_1	N	N[chr10:12853942[	145428_2	N	]chr10:12853891]N	SVTYPE=BND;POS=12853891;STRANDS=+-:7;CIPOS=-7,5;CIEND=-6,5;CIPOS95=0,0;CIEND95=0,0;MATEID=145428_2;EVENT=145428;SU=7;PE=1;SR=6;ALG=PROD;AF=0.0001026;NSAMP=3;MSQ=86.85;RECLASSIFIED;AC=3;AN=29246;NFAM=1	SVTYPE=BND;POS=12853942;STRANDS=+-:7;CIPOS=-6,5;CIEND=-7,5;CIPOS95=0,0;CIEND95=0,0;MATEID=145428_1;EVENT=145428;SECONDARY;SU=7;PE=1;SR=6;ALG=PROD;AF=0.0001026;NSAMP=3;MSQ=86.85;RECLASSIFIED;AC=3;AN=29246;NFAM=1
chr10	12854033	12854076	chr10	12864831	12864875	548691	1171.62	+	+	BND	PASS	548691_1	N	N]chr10:12864854]	548691_2	N	N]chr10:12854055]	SVTYPE=BND;POS=12854055;STRANDS=++:54;CIPOS=-22,21;CIEND=-23,21;CIPOS95=0,0;CIEND95=0,0;MATEID=548691_2;EVENT=548691;SU=54;PE=21;SR=33;ALG=PROD;AF=0.0001026;NSAMP=3;MSQ=390.54;AC=3;AN=29246;NFAM=1	SVTYPE=BND;POS=12864854;STRANDS=++:54;CIPOS=-23,21;CIEND=-22,21;CIPOS95=0,0;CIEND95=0,0;MATEID=548691_1;EVENT=548691;SECONDARY;SU=54;PE=21;SR=33;ALG=PROD;AF=0.0001026;NSAMP=3;MSQ=390.54;AC=3;AN=29246;NFAM=1
chr10	12856460	12856468	chr10	12861392	12861400	145429	35937.6	+	-	MEI	PASS	145429	N	<DEL:ME:LINE|L1|L1PA6>	.	.	.	SVTYPE=MEI;POS=12856463;SVLEN=-4935;END=12861398;STRANDS=+-:1169;CIPOS=-3,5;CIEND=-6,2;CIPOS95=0,0;CIEND95=0,0;SU=1169;PE=948;SR=221;ALG=PROD;AF=0.0003419;NSAMP=10;MSQ=490.62;AC=10;AN=29246;NFAM=10	.
chr10	12861680	12861932	chr10	12864725	12864936	145430	581.37	+	-	DEL	PASS	145430	N	<DEL>	.	.	.	SVTYPE=DEL;POS=12861689;SVLEN=-3239;END=12864928;STRANDS=+-:24;IMPRECISE;CIPOS=-9,243;CIEND=-203,8;CIPOS95=-2,57;CIEND95=-35,1;SU=24;PE=24;SR=0;ALG=PROD;AF=3.419e-05;NSAMP=1;MSQ=581.37;AC=1;AN=29246;NFAM=1	.
chr10	12871349	12871357	chr10	12874265	12874273	548693	107.38	+	+	BND	LOW	548693_1	N	N]chr10:12874269]	548693_2	N	N]chr10:12871353]	SVTYPE=BND;POS=12871353;STRANDS=++:14;CIPOS=-4,4;CIEND=-4,4;CIPOS95=0,0;CIEND95=0,0;MATEID=548693_2;EVENT=548693;SU=14;PE=7;SR=7;ALG=PROD;AF=3.419e-05;NSAMP=1;MSQ=107.38;AC=1;AN=29246;NFAM=1	SVTYPE=BND;POS=12874269;STRANDS=++:14;CIPOS=-4,4;CIEND=-4,4;CIPOS95=0,0;CIEND95=0,0;MATEID=548693_1;EVENT=548693;SECONDARY;SU=14;PE=7;SR=7;ALG=PROD;AF=3.419e-05;NSAMP=1;MSQ=107.38;AC=1;AN=29246;NFAM=1
chr10	12871350	12871356	chr10	12873986	12874000	548692	257.36	-	-	BND	PASS	548692_1	N	[chr10:12873996[N	548692_2	N	[chr10:12871355[N	SVTYPE=BND;POS=12871355;STRANDS=--:20;CIPOS=-4,2;CIEND=-9,5;CIPOS95=0,0;CIEND95=0,0;MATEID=548692_2;EVENT=548692;SU=20;PE=10;SR=10;ALG=PROD;AF=3.419e-05;NSAMP=1;MSQ=257.36;AC=1;AN=29246;NFAM=1	SVTYPE=BND;POS=12873996;STRANDS=--:20;CIPOS=-9,5;CIEND=-4,2;CIPOS95=0,0;CIEND95=0,0;MATEID=548692_1;EVENT=548692;SECONDARY;SU=20;PE=10;SR=10;ALG=PROD;AF=3.419e-05;NSAMP=1;MSQ=257.36;AC=1;AN=29246;NFAM=1
chr10	12894331	12894388	chr16	3889335	3889392	20229	2.34808e+06	-	+	BND	LOW	20229_1	N	]chr16:3889364]N	20229_2	N	N[chr10:12894361[	SVTYPE=BND;POS=12894361;STRANDS=-+:8;CIPOS=-29,28;CIEND=-29,28;CIPOS95=0,0;CIEND95=0,0;MATEID=20229_2;EVENT=20229;SU=8;PE=0;SR=8;ALG=PROD;AF=0.5003;NSAMP=14145;MSQ=99.61;AC=14631;AN=29246;NFAM=13053	SVTYPE=BND;POS=3889364;STRANDS=-+:8;CIPOS=-29,28;CIEND=-29,28;CIPOS95=0,0;CIEND95=0,0;MATEID=20229_1;EVENT=20229;SECONDARY;SU=8;PE=0;SR=8;ALG=PROD;AF=0.5003;NSAMP=14145;MSQ=99.61;AC=14631;AN=29246;NFAM=13053
chr10	12904233	12904742	chr10	12906851	12907393	145434	134.76	+	-	DEL	PASS	145434	N	<DEL>	.	.	.	SVTYPE=DEL;POS=12904243;SVLEN=-3141;END=12907384;STRANDS=+-:8;IMPRECISE;CIPOS=-10,499;CIEND=-533,9;CIPOS95=-1,85;CIEND95=-64,3;SU=8;PE=8;SR=0;ALG=PROD;AF=3.419e-05;NSAMP=1;MSQ=134.76;AC=1;AN=29246;NFAM=1	.
chr10	12914650	12914659	chr10	12917128	12917138	145436	194.56	+	-	DEL	PASS	145436	N	<DEL>	.	.	.	SVTYPE=DEL;POS=12914655;SVLEN=-2479;END=12917134;STRANDS=+-:14;CIPOS=-5,4;CIEND=-6,4;CIPOS95=0,0;CIEND95=0,0;SU=14;PE=8;SR=6;ALG=PROD;AF=3.419e-05;NSAMP=1;MSQ=194.56;AC=1;AN=29246;NFAM=1	.
chr10	12915853	12915869	chr10	12916097	12916114	145437	51.74	+	-	BND	LOW	145437_1	N	N[chr10:12916107[	145437_2	N	]chr10:12915860]N	SVTYPE=BND;POS=12915860;STRANDS=+-:4;IMPRECISE;CIPOS=-7,9;CIEND=-9,8;CIPOS95=0,1;CIEND95=0,0;MATEID=145437_2;EVENT=145437;SU=4;PE=0;SR=4;ALG=PROD;AF=0.000171;NSAMP=5;MSQ=9.58;RECLASSIFIED;AC=5;AN=29246;NFAM=5	SVTYPE=BND;POS=12916107;STRANDS=+-:4;IMPRECISE;CIPOS=-9,8;CIEND=-7,9;CIPOS95=0,0;CIEND95=0,1;MATEID=145437_1;EVENT=145437;SECONDARY;SU=4;PE=0;SR=4;ALG=PROD;AF=0.000171;NSAMP=5;MSQ=9.58;RECLASSIFIED;AC=5;AN=29246;NFAM=5
chr10	12933608	12933615	chr10	12934576	12934595	145439	476.54	+	-	DEL	PASS	145439	N	<DEL>	.	.	.	SVTYPE=DEL;POS=12933612;SVLEN=-974;END=12934586;STRANDS=+-:18;CIPOS=-4,3;CIEND=-10,9;CIPOS95=0,0;CIEND95=0,0;SU=18;PE=11;SR=7;ALG=PROD;AF=3.419e-05;NSAMP=1;MSQ=476.54;AC=1;AN=29246;NFAM=1	.
chr10	12936276	12936293	chr10	12936483	12936500	461657	52.48	-	+	DUP	PASS	461657	N	<DUP>	.	.	.	SVTYPE=DUP;POS=12936285;SVLEN=207;END=12936492;STRANDS=-+:4;CIPOS=-9,8;CIEND=-9,8;CIPOS95=0,0;CIEND95=0,0;SU=4;PE=0;SR=4;ALG=PROD;AF=3.419e-05;NSAMP=1;MSQ=3.31;AC=1;AN=29246;NFAM=1	.
chr10	12936635	12936694	chr10	12936693	12936752	145440	779.21	+	-	BND	PASS	145440_1	N	N[chr10:12936724[	145440_2	N	]chr10:12936665]N	SVTYPE=BND;POS=12936665;STRANDS=+-:32;CIPOS=-30,29;CIEND=-30,29;CIPOS95=0,0;CIEND95=0,0;MATEID=145440_2;EVENT=145440;SU=32;PE=0;SR=32;ALG=PROD;AF=3.419e-05;NSAMP=1;MSQ=254.74;RECLASSIFIED;AC=1;AN=29246;NFAM=1	SVTYPE=BND;POS=12936724;STRANDS=+-:32;CIPOS=-30,29;CIEND=-30,29;CIPOS95=0,0;CIEND95=0,0;MATEID=145440_1;EVENT=145440;SECONDARY;SU=32;PE=0;SR=32;ALG=PROD;AF=3.419e-05;NSAMP=1;MSQ=254.74;RECLASSIFIED;AC=1;AN=29246;NFAM=1
chr10	12940528	12940535	chr10	12951379	12951385	145441	446.48	+	-	DEL	PASS	145441	N	<DEL>	.	.	.	SVTYPE=DEL;POS=12940532;SVLEN=-10852;END=12951384;STRANDS=+-:21;CIPOS=-4,3;CIEND=-5,1;CIPOS95=0,0;CIEND95=0,0;SU=21;PE=14;SR=7;ALG=PROD;AF=3.419e-05;NSAMP=1;MSQ=446.48;AC=1;AN=29246;NFAM=1	.
chr10	12952606	12952624	chr10	12953070	12953078	145442	665.63	+	-	BND	LOW	145442_1	N	N[chr10:12953072[	145442_2	N	]chr10:12952616]N	SVTYPE=BND;POS=12952616;STRANDS=+-:8;CIPOS=-10,8;CIEND=-1,7;CIPOS95=0,0;CIEND95=0,0;MATEID=145442_2;EVENT=145442;SU=8;PE=2;SR=6;ALG=PROD;AF=0.000171;NSAMP=5;MSQ=15.58;RECLASSIFIED;AC=5;AN=29246;NFAM=5	SVTYPE=BND;POS=12953072;STRANDS=+-:8;CIPOS=-1,7;CIEND=-10,8;CIPOS95=0,0;CIEND95=0,0;MATEID=145442_1;EVENT=145442;SECONDARY;SU=8;PE=2;SR=6;ALG=PROD;AF=0.000171;NSAMP=5;MSQ=15.58;RECLASSIFIED;AC=5;AN=29246;NFAM=5
chr10	12953841	12953860	chr10	12964879	12964898	145443	617.5	+	-	DEL	PASS	145443	N	<DEL>	.	.	.	SVTYPE=DEL;POS=12953851;SVLEN=-11038;END=12964889;STRANDS=+-:10;CIPOS=-10,9;CIEND=-10,9;CIPOS95=0,0;CIEND95=0,0;SU=10;PE=0;SR=10;ALG=PROD;AF=3.419e-05;NSAMP=1;MSQ=617.5;AC=1;AN=29246;NFAM=1	.
chr10	12965197	12965216	chr10	12971837	12971854	145445	107.77	+	-	DEL	PASS	145445	N	<DEL>	.	.	.	SVTYPE=DEL;POS=12965207;SVLEN=-6640;END=12971847;STRANDS=+-:7;IMPRECISE;CIPOS=-10,9;CIEND=-10,7;CIPOS95=-3,3;CIEND95=-3,0;SU=7;PE=6;SR=1;ALG=PROD;AF=3.419e-05;NSAMP=1;MSQ=107.77;AC=1;AN=29246;NFAM=1	.
chr10	12968180	12968199	chr14	67047308	67047327	19721	35.89	-	-	BND	LOW	19721_1	N	[chr14:67047319[N	19721_2	N	[chr10:12968191[N	SVTYPE=BND;POS=12968191;STRANDS=--:5;CIPOS=-10,9;CIEND=-10,9;CIPOS95=0,0;CIEND95=0,0;MATEID=19721_2;EVENT=19721;SU=5;PE=0;SR=5;ALG=PROD;AF=3.419e-05;NSAMP=1;MSQ=4.68;AC=1;AN=29246;NFAM=1	SVTYPE=BND;POS=67047319;STRANDS=--:5;CIPOS=-10,9;CIEND=-10,9;CIPOS95=0,0;CIEND95=0,0;MATEID=19721_1;EVENT=19721;SECONDARY;SU=5;PE=0;SR=5;ALG=PROD;AF=3.419e-05;NSAMP=1;MSQ=4.68;AC=1;AN=29246;NFAM=1
chr10	12977178	12977436	chr10	13068771	13069130	145446	604.9	+	-	DEL	PASS	145446	N	<DEL>	.	.	.	SVTYPE=DEL;POS=12977208;SVLEN=-91893;END=13069101;STRANDS=+-:34;IMPRECISE;CIPOS=-30,228;CIEND=-330,29;CIPOS95=-20,20;CIEND95=-39,29;SU=34;PE=34;SR=0;ALG=PROD;AF=6.839e-05;NSAMP=2;MSQ=302.45;AC=2;AN=29246;NFAM=1	.
chr10	12983102	12983157	chr21	23173553	23173610	21848	31020.0	-	+	BND	LOW	21848_1	N	]chr21:23173582]N	21848_2	N	N[chr10:12983130[	SVTYPE=BND;POS=12983130;STRANDS=-+:12;CIPOS=-27,28;CIEND=-29,28;CIPOS95=0,0;CIEND95=0,0;MATEID=21848_2;EVENT=21848;SU=12;PE=0;SR=12;ALG=PROD;AF=0.029;NSAMP=848;MSQ=19.58;AC=848;AN=29246;NFAM=829	SVTYPE=BND;POS=23173582;STRANDS=-+:12;CIPOS=-29,28;CIEND=-27,28;CIPOS95=0,0;CIEND95=0,0;MATEID=21848_1;EVENT=21848;SECONDARY;SU=12;PE=0;SR=12;ALG=PROD;AF=0.029;NSAMP=848;MSQ=19.58;AC=848;AN=29246;NFAM=829
chr10	12992447	12992451	chr10	13006119	13006122	145448	8155.25	+	-	BND	PASS	145448_1	N	N[chr10:13006122[	145448_2	N	]chr10:12992449]N	SVTYPE=BND;POS=12992449;STRANDS=+-:363;CIPOS=-2,2;CIEND=-2,1;CIPOS95=0,0;CIEND95=0,0;MATEID=145448_2;EVENT=145448;SU=363;PE=190;SR=173;ALG=PROD;AF=0.0004787;NSAMP=14;MSQ=416.6;RECLASSIFIED;AC=14;AN=29246;NFAM=14	SVTYPE=BND;POS=13006122;STRANDS=+-:363;CIPOS=-2,1;CIEND=-2,2;CIPOS95=0,0;CIEND95=0,0;MATEID=145448_1;EVENT=145448;SECONDARY;SU=363;PE=190;SR=173;ALG=PROD;AF=0.0004787;NSAMP=14;MSQ=416.6;RECLASSIFIED;AC=14;AN=29246;NFAM=14
chr10	13001558	13001601	chr10	13001702	13001718	145450	2385.06	+	-	DEL	PASS	145450	N	<DEL>	.	.	.	SVTYPE=DEL;POS=13001580;SVLEN=-129;END=13001709;STRANDS=+-:51;CIPOS=-22,21;CIEND=-7,9;CIPOS95=0,0;CIEND95=0,0;SU=51;PE=0;SR=51;ALG=PROD;AF=0.0001391;NSAMP=4;MSQ=314.73;AC=4;AN=28766;NFAM=4	.
chr10	13014036	13014308	chr10	13017409	13017654	461658	244.78	-	+	DUP	PASS	461658	N	<DUP>	.	.	.	SVTYPE=DUP;POS=13014299;SVLEN=3120;END=13017419;STRANDS=-+:15;IMPRECISE;CIPOS=-263,9;CIEND=-10,235;CIPOS95=-66,2;CIEND95=-2,51;SU=15;PE=15;SR=0;ALG=PROD;AF=0.0001026;NSAMP=2;MSQ=118.97;AC=3;AN=29246;NFAM=1	.
chr10	13014356	13014392	chr10	13019002	13019040	145451	100188.0	+	-	DEL	PASS	145451	N	<DEL>	.	.	.	SVTYPE=DEL;POS=13014364;SVLEN=-4668;END=13019032;STRANDS=+-:4804;IMPRECISE;CIPOS=-8,28;CIEND=-30,8;CIPOS95=0,0;CIEND95=-1,1;SU=4804;PE=4804;SR=0;ALG=PROD;AF=0.00595;NSAMP=173;MSQ=258.17;AC=174;AN=29246;NFAM=160	.
chr10	13019659	13019718	chr10	13020406	13020453	145452	962.1	+	-	DEL	PASS	145452	N	<DEL>	.	.	.	SVTYPE=DEL;POS=13019689;SVLEN=-742;END=13020431;STRANDS=+-:39;CIPOS=-30,29;CIEND=-25,22;CIPOS95=0,0;CIEND95=0,0;SU=39;PE=22;SR=17;ALG=PROD;AF=6.839e-05;NSAMP=2;MSQ=481.05;AC=2;AN=29246;NFAM=2	.
chr10	13045847	13045864	chr10	13046134	13046151	145456	74.13	+	-	BND	LOW	145456_1	N	N[chr10:13046144[	145456_2	N	]chr10:13045856]N	SVTYPE=BND;POS=13045856;STRANDS=+-:4;CIPOS=-9,8;CIEND=-9,8;CIPOS95=0,0;CIEND95=0,0;MATEID=145456_2;EVENT=145456;SU=4;PE=0;SR=4;ALG=PROD;AF=0.0001368;NSAMP=4;MSQ=15.83;RECLASSIFIED;AC=4;AN=29246;NFAM=4	SVTYPE=BND;POS=13046144;STRANDS=+-:4;CIPOS=-9,8;CIEND=-9,8;CIPOS95=0,0;CIEND95=0,0;MATEID=145456_1;EVENT=145456;SECONDARY;SU=4;PE=0;SR=4;ALG=PROD;AF=0.0001368;NSAMP=4;MSQ=15.83;RECLASSIFIED;AC=4;AN=29246;NFAM=4
chr10	13047186	13047287	chr10	13051729	13051863	548695	383.05	+	+	INV	LOW	548695	N	<INV>	.	.	.	SVTYPE=INV;POS=13047235;SVLEN=4580;END=13051815;STRANDS=++:11,--:9;IMPRECISE;CIPOS=-49,52;CIEND=-86,48;CIPOS95=-3,3;CIEND95=-36,36;SU=20;PE=0;SR=20;ALG=SUM;AF=0.0001026;NSAMP=3;MSQ=103.78;AC=3;AN=29246;NFAM=3	.
chr10	13047379	13047398	chr10	13051801	13051816	145457	1858.08	+	-	DEL	PASS	145457	N	<DEL>	.	.	.	SVTYPE=DEL;POS=13047389;SVLEN=-4421;END=13051810;STRANDS=+-:82;CIPOS=-10,9;CIEND=-9,6;CIPOS95=0,0;CIEND95=0,0;SU=82;PE=56;SR=26;ALG=PROD;AF=0.0001368;NSAMP=4;MSQ=328.15;AC=4;AN=29246;NFAM=4	.
chr10	13057422	13057467	chr10	13067503	13067550	145458	1003.93	+	-	DEL	PASS	145458	N	<DEL>	.	.	.	SVTYPE=DEL;POS=13057445;SVLEN=-10083;END=13067528;STRANDS=+-:48;CIPOS=-23,22;CIEND=-25,22;CIPOS95=0,0;CIEND95=0,0;SU=48;PE=31;SR=17;ALG=PROD;AF=3.419e-05;NSAMP=1;MSQ=623.32;AC=1;AN=29246;NFAM=1	.
chr10	13062224	13063106	chr10	13062614	13063991	548697	2.73871e+07	+	+	INV	PASS	548697	N	<INV>	.	.	.	SVTYPE=INV;POS=13063037;SVLEN=235;END=13063272;STRANDS=++:469316,--:352579;IMPRECISE;CIPOS=-813,69;CIEND=-658,719;CIPOS95=-63,63;CIEND95=-5,5;SU=821895;PE=559296;SR=262599;AF=0.6848;NSAMP=13612;MSQ=1222.31;RETAINED;AC=20028;AN=29246;NFAM=12597	.
chr10	13062976	13063018	chr10	13063255	13063297	145460	2.57906e+06	+	-	BND	LOW	145460_1	N	N[chr10:13063277[	145460_2	N	]chr10:13062997]N	SVTYPE=BND;POS=13062997;STRANDS=+-:1437;CIPOS=-21,21;CIEND=-21,21;CIPOS95=0,0;CIEND95=0,0;MATEID=145460_2;EVENT=145460;SU=1437;PE=0;SR=1437;ALG=PROD;AF=0.374;NSAMP=10937;MSQ=152.32;RECLASSIFIED;AC=10937;AN=29246;NFAM=10239	SVTYPE=BND;POS=13063277;STRANDS=+-:1437;CIPOS=-21,21;CIEND=-21,21;CIPOS95=0,0;CIEND95=0,0;MATEID=145460_1;EVENT=145460;SECONDARY;SU=1437;PE=0;SR=1437;ALG=PROD;AF=0.374;NSAMP=10937;MSQ=152.32;RECLASSIFIED;AC=10937;AN=29246;NFAM=10239
chr10	13063454	13063473	chr10	13064102	13064121	145461	143.78	+	-	DEL	PASS	145461	N	<DEL>	.	.	.	SVTYPE=DEL;POS=13063464;SVLEN=-648;END=13064112;STRANDS=+-:5;IMPRECISE;CIPOS=-10,9;CIEND=-10,9;CIPOS95=-2,3;CIEND95=-3,3;SU=5;PE=4;SR=1;ALG=PROD;AF=3.42e-05;NSAMP=1;MSQ=143.77;AC=1;AN=29244;NFAM=1	.
chr10	13065094	13065109	chr10	13065178	13065187	548701	90.25	-	-	BND	LOW	548701_1	N	[chr10:13065184[N	548701_2	N	[chr10:13065101[N	SVTYPE=BND;POS=13065101;STRANDS=--:8;CIPOS=-6,9;CIEND=-5,4;CIPOS95=0,0;CIEND95=0,0;MATEID=548701_2;EVENT=548701;SU=8;PE=1;SR=7;ALG=PROD;AF=3.419e-05;NSAMP=1;MSQ=9.47;AC=1;AN=29246;NFAM=1	SVTYPE=BND;POS=13065184;STRANDS=--:8;CIPOS=-5,4;CIEND=-6,9;CIPOS95=0,0;CIEND95=0,0;MATEID=548701_1;EVENT=548701;SECONDARY;SU=8;PE=1;SR=7;ALG=PROD;AF=3.419e-05;NSAMP=1;MSQ=9.47;AC=1;AN=29246;NFAM=1
chr10	13097518	13097577	chr10	13103899	13103941	145462	1318.85	+	-	DEL	PASS	145462	N	<DEL>	.	.	.	SVTYPE=DEL;POS=13097548;SVLEN=-6373;END=13103921;STRANDS=+-:54;CIPOS=-30,29;CIEND=-22,20;CIPOS95=0,0;CIEND95=0,0;SU=54;PE=27;SR=27;ALG=PROD;AF=6.839e-05;NSAMP=2;MSQ=659.42;AC=2;AN=29246;NFAM=2	.
chr10	13108833	13109133	chr10	13111724	13112060	145463	260.75	+	-	DEL	PASS	145463	N	<DEL>	.	.	.	SVTYPE=DEL;POS=13108843;SVLEN=-3208;END=13112051;STRANDS=+-:12;IMPRECISE;CIPOS=-10,290;CIEND=-327,9;CIPOS95=-3,52;CIEND95=-63,2;SU=12;PE=12;SR=0;ALG=PROD;AF=3.419e-05;NSAMP=1;MSQ=260.75;AC=1;AN=29246;NFAM=1	.
chr10	13109532	13109583	chr10	13109661	13109712	145464	71.96	+	-	BND	LOW	145464_1	N	N[chr10:13109688[	145464_2	N	]chr10:13109558]N	SVTYPE=BND;POS=13109558;STRANDS=+-:15;CIPOS=-26,25;CIEND=-26,25;CIPOS95=0,0;CIEND95=0,0;MATEID=145464_2;EVENT=145464;SU=15;PE=0;SR=15;ALG=PROD;AF=0.0001368;NSAMP=4;MSQ=9.85;RECLASSIFIED;AC=4;AN=29246;NFAM=4	SVTYPE=BND;POS=13109688;STRANDS=+-:15;CIPOS=-26,25;CIEND=-26,25;CIPOS95=0,0;CIEND95=0,0;MATEID=145464_1;EVENT=145464;SECONDARY;SU=15;PE=0;SR=15;ALG=PROD;AF=0.0001368;NSAMP=4;MSQ=9.85;RECLASSIFIED;AC=4;AN=29246;NFAM=4
chr10	13110808	13110827	chr10	13115537	13115552	145466	595.29	+	-	BND	LOW	145466_1	N	N[chr10:13115548[	145466_2	N	]chr10:13110818]N	SVTYPE=BND;POS=13110818;STRANDS=+-:9;IMPRECISE;CIPOS=-10,9;CIEND=-10,5;CIPOS95=-1,1;CIEND95=-4,1;MATEID=145466_2;EVENT=145466;SU=9;PE=7;SR=2;ALG=PROD;AF=0.000171;NSAMP=5;MSQ=69.77;RECLASSIFIED;AC=5;AN=29246;NFAM=5	SVTYPE=BND;POS=13115548;STRANDS=+-:9;IMPRECISE;CIPOS=-10,5;CIEND=-10,9;CIPOS95=-4,1;CIEND95=-1,1;MATEID=145466_1;EVENT=145466;SECONDARY;SU=9;PE=7;SR=2;ALG=PROD;AF=0.000171;NSAMP=5;MSQ=69.77;RECLASSIFIED;AC=5;AN=29246;NFAM=5
chr10	13114671	13114760	chr10	13114878	13115009	548703	24467.2	+	+	INV	LOW	548703	N	<INV>	.	.	.	SVTYPE=INV;POS=13114701;SVLEN=270;END=13114971;STRANDS=++:6,--:10;IMPRECISE;CIPOS=-30,59;CIEND=-93,38;CIPOS95=-29,29;CIEND95=-73,38;SU=16;PE=16;SR=0;ALG=PROD;AF=0.02773;NSAMP=811;MSQ=19.61;RETAINED;AC=811;AN=29246;NFAM=802	.
chr10	13114730	13114823	chr10	13114784	13114891	145467	956.8	+	-	BND	LOW	145467_1	N	N[chr10:13114851[	145467_2	N	]chr10:13114760]N	SVTYPE=BND;POS=13114760;STRANDS=+-:39;IMPRECISE;CIPOS=-30,63;CIEND=-66,41;CIPOS95=-30,35;CIEND95=-37,37;MATEID=145467_2;EVENT=145467;SU=39;PE=0;SR=39;ALG=SUM;AF=0.0001026;NSAMP=3;MSQ=28.3;RECLASSIFIED;AC=3;AN=29244;NFAM=3	SVTYPE=BND;POS=13114851;STRANDS=+-:39;IMPRECISE;CIPOS=-66,41;CIEND=-30,63;CIPOS95=-37,37;CIEND95=-30,35;MATEID=145467_1;EVENT=145467;SECONDARY;SU=39;PE=0;SR=39;ALG=SUM;AF=0.0001026;NSAMP=3;MSQ=28.3;RECLASSIFIED;AC=3;AN=29244;NFAM=3
chr10	13114815	13114872	chr10	108548457	108548514	145469	46872.8	+	-	BND	LOW	145469_1	N	N[chr10:108548487[	145469_2	N	]chr10:13114844]N	SVTYPE=BND;POS=13114844;STRANDS=+-:8;CIPOS=-29,28;CIEND=-29,28;CIPOS95=0,0;CIEND95=0,0;MATEID=145469_2;EVENT=145469;SU=8;PE=0;SR=8;ALG=PROD;AF=0.03655;NSAMP=1069;MSQ=23.62;RECLASSIFIED;AC=1069;AN=29246;NFAM=1043	SVTYPE=BND;POS=108548487;STRANDS=+-:8;CIPOS=-29,28;CIEND=-29,28;CIPOS95=0,0;CIEND95=0,0;MATEID=145469_1;EVENT=145469;SECONDARY;SU=8;PE=0;SR=8;ALG=PROD;AF=0.03655;NSAMP=1069;MSQ=23.62;RECLASSIFIED;AC=1069;AN=29246;NFAM=1043
chr10	13114912	13114915	chr10	13115270	13115271	461659	543875.0	-	+	DUP	PASS	461659	N	<DUP>	.	.	.	SVTYPE=DUP;POS=13114912;SVLEN=358;END=13115270;STRANDS=-+:5679;CIPOS=0,3;CIEND=0,1;CIPOS95=0,0;CIEND95=0,0;SU=5679;PE=4668;SR=1011;ALG=PROD;AF=0.1956;NSAMP=4766;MSQ=63.67;RETAINED;AC=5109;AN=26124;NFAM=4562	.
chr10	13115006	13115063	chr10	13115223	13115280	145470	158815.0	+	-	BND	LOW	145470_1	N	N[chr10:13115253[	145470_2	N	]chr10:13115035]N	SVTYPE=BND;POS=13115035;STRANDS=+-:8;CIPOS=-29,28;CIEND=-29,28;CIPOS95=0,0;CIEND95=0,0;MATEID=145470_2;EVENT=145470;SU=8;PE=0;SR=8;ALG=PROD;AF=0.08627;NSAMP=2204;MSQ=35.88;RECLASSIFIED;AC=2236;AN=25920;NFAM=2119	SVTYPE=BND;POS=13115253;STRANDS=+-:8;CIPOS=-29,28;CIEND=-29,28;CIPOS95=0,0;CIEND95=0,0;MATEID=145470_1;EVENT=145470;SECONDARY;SU=8;PE=0;SR=8;ALG=PROD;AF=0.08627;NSAMP=2204;MSQ=35.88;RECLASSIFIED;AC=2236;AN=25920;NFAM=2119
chr10	13115151	13115381	chr10	13115479	13115569	548704	40557.4	+	+	INV	LOW	548704	N	<INV>	.	.	.	SVTYPE=INV;POS=13115353;SVLEN=146;END=13115499;STRANDS=++:5,--:17;IMPRECISE;CIPOS=-202,28;CIEND=-20,70;CIPOS95=-135,28;CIEND95=-20,41;SU=22;PE=22;SR=0;ALG=SUM;AF=0.03413;NSAMP=979;MSQ=22.09;AC=997;AN=29214;NFAM=965	.
chr10	13115413	13115419	chr10	13115540	13115550	145471	3717.64	+	-	BND	LOW	145471_1	N	N[chr10:13115546[	145471_2	N	]chr10:13115416]N	SVTYPE=BND;POS=13115416;STRANDS=+-:99;CIPOS=-3,3;CIEND=-5,5;CIPOS95=0,0;CIEND95=0,0;MATEID=145471_2;EVENT=145471;SU=99;PE=1;SR=98;ALG=PROD;AF=0.0006498;NSAMP=16;MSQ=146.37;RECLASSIFIED;AC=19;AN=29240;NFAM=16	SVTYPE=BND;POS=13115546;STRANDS=+-:99;CIPOS=-5,5;CIEND=-3,3;CIPOS95=0,0;CIEND95=0,0;MATEID=145471_1;EVENT=145471;SECONDARY;SU=99;PE=1;SR=98;ALG=PROD;AF=0.0006498;NSAMP=16;MSQ=146.37;RECLASSIFIED;AC=19;AN=29240;NFAM=16
chr10	13115414	13115431	chr22	30175312	30175329	22040	1826.08	-	+	BND	LOW	22040_1	N	]chr22:30175321]N	22040_2	N	N[chr10:13115424[	SVTYPE=BND;POS=13115424;STRANDS=-+:4;CIPOS=-9,8;CIEND=-9,8;CIPOS95=0,0;CIEND95=0,0;MATEID=22040_2;EVENT=22040;SU=4;PE=0;SR=4;ALG=PROD;AF=0.002496;NSAMP=70;MSQ=14.54;AC=73;AN=29246;NFAM=69	SVTYPE=BND;POS=30175321;STRANDS=-+:4;CIPOS=-9,8;CIEND=-9,8;CIPOS95=0,0;CIEND95=0,0;MATEID=22040_1;EVENT=22040;SECONDARY;SU=4;PE=0;SR=4;ALG=PROD;AF=0.002496;NSAMP=70;MSQ=14.54;AC=73;AN=29246;NFAM=69
chr10	13117314	13117675	chr10	13119801	13120056	145472	326.63	+	-	DEL	PASS	145472	N	<DEL>	.	.	.	SVTYPE=DEL;POS=13117344;SVLEN=-2683;END=13120027;STRANDS=+-:14;IMPRECISE;CIPOS=-30,331;CIEND=-226,29;CIPOS95=-30,34;CIEND95=-24,24;SU=14;PE=14;SR=0;ALG=PROD;AF=3.419e-05;NSAMP=1;MSQ=170.83;AC=1;AN=29246;NFAM=1	.
chr10	13126081	13126094	chr10	13126982	13126997	145473	251.67	+	-	DEL	PASS	145473	N	<DEL>	.	.	.	SVTYPE=DEL;POS=13126087;SVLEN=-905;END=13126992;STRANDS=+-:13;IMPRECISE;CIPOS=-6,7;CIEND=-10,5;CIPOS95=0,0;CIEND95=-1,0;SU=13;PE=9;SR=4;ALG=PROD;AF=3.419e-05;NSAMP=1;MSQ=251.67;AC=1;AN=29246;NFAM=1	.
chr10	13128563	13128582	chr10	13129352	13129371	145474	16512.3	+	-	BND	PASS	145474_1	N	N[chr10:13129363[	145474_2	N	]chr10:13128573]N	SVTYPE=BND;POS=13128573;STRANDS=+-:14;IMPRECISE;CIPOS=-10,9;CIEND=-10,9;CIPOS95=-3,3;CIEND95=-3,3;MATEID=145474_2;EVENT=145474;SU=14;PE=13;SR=1;ALG=PROD;AF=0.001163;NSAMP=34;MSQ=245.81;RECLASSIFIED;AC=34;AN=29246;NFAM=34	SVTYPE=BND;POS=13129363;STRANDS=+-:14;IMPRECISE;CIPOS=-10,9;CIEND=-10,9;CIPOS95=-3,3;CIEND95=-3,3;MATEID=145474_1;EVENT=145474;SECONDARY;SU=14;PE=13;SR=1;ALG=PROD;AF=0.001163;NSAMP=34;MSQ=245.81;RECLASSIFIED;AC=34;AN=29246;NFAM=34
chr10	13131468	13131525	chr14	22636343	22636397	19555	176.8	-	-	BND	LOW	19555_1	N	[chr14:22636369[N	19555_2	N	[chr10:13131498[N	SVTYPE=BND;POS=13131498;STRANDS=--:9;IMPRECISE;CIPOS=-29,28;CIEND=-25,29;CIPOS95=-1,1;CIEND95=-3,3;MATEID=19555_2;EVENT=19555;SU=9;PE=7;SR=2;ALG=PROD;AF=3.419e-05;NSAMP=1;MSQ=176.78;AC=1;AN=29246;NFAM=1	SVTYPE=BND;POS=22636369;STRANDS=--:9;IMPRECISE;CIPOS=-25,29;CIEND=-29,28;CIPOS95=-3,3;CIEND95=-1,1;MATEID=19555_1;EVENT=19555;SECONDARY;SU=9;PE=7;SR=2;ALG=PROD;AF=3.419e-05;NSAMP=1;MSQ=176.78;AC=1;AN=29246;NFAM=1
chr10	13147481	13148046	chr14	62383340	62383990	19700	48.05	-	-	BND	LOW	19700_1	N	[chr14:62383982[N	19700_2	N	[chr10:13148038[N	SVTYPE=BND;POS=13148038;STRANDS=--:4;IMPRECISE;CIPOS=-556,9;CIEND=-641,9;CIPOS95=-183,1;CIEND95=-202,1;MATEID=19700_2;EVENT=19700;SU=4;PE=4;SR=0;ALG=PROD;AF=3.419e-05;NSAMP=1;MSQ=15.04;AC=1;AN=29246;NFAM=1	SVTYPE=BND;POS=62383982;STRANDS=--:4;IMPRECISE;CIPOS=-641,9;CIEND=-556,9;CIPOS95=-202,1;CIEND95=-183,1;MATEID=19700_1;EVENT=19700;SECONDARY;SU=4;PE=4;SR=0;ALG=PROD;AF=3.419e-05;NSAMP=1;MSQ=15.04;AC=1;AN=29246;NFAM=1
chr10	13147697	13148072	chr11	62951205	62951812	18669	357.92	-	-	BND	LOW	18669_1	N	[chr11:62951784[N	18669_2	N	[chr10:13148044[N	SVTYPE=BND;POS=13148044;STRANDS=--:8;IMPRECISE;CIPOS=-346,29;CIEND=-578,29;CIPOS95=-89,29;CIEND95=-168,29;MATEID=18669_2;EVENT=18669;SU=8;PE=8;SR=0;ALG=PROD;AF=0.0002735;NSAMP=8;MSQ=33.91;AC=8;AN=29246;NFAM=8	SVTYPE=BND;POS=62951784;STRANDS=--:8;IMPRECISE;CIPOS=-578,29;CIEND=-346,29;CIPOS95=-168,29;CIEND95=-89,29;MATEID=18669_1;EVENT=18669;SECONDARY;SU=8;PE=8;SR=0;ALG=PROD;AF=0.0002735;NSAMP=8;MSQ=33.91;AC=8;AN=29246;NFAM=8
chr10	13148000	13148056	chrX	22412715	22412766	22264	13110.0	-	+	BND	LOW	22264_1	N	]chrX:22412738]N	22264_2	N	N[chr10:13148030[	SVTYPE=BND;POS=13148030;STRANDS=-+:12;IMPRECISE;CIPOS=-29,27;CIEND=-23,28;CIPOS95=0,0;CIEND95=-1,1;MATEID=22264_2;EVENT=22264;SU=12;PE=4;SR=8;ALG=PROD;AF=0.0106;NSAMP=310;MSQ=22.09;AC=310;AN=29246;NFAM=305	SVTYPE=BND;POS=22412738;STRANDS=-+:12;IMPRECISE;CIPOS=-23,28;CIEND=-29,27;CIPOS95=-1,1;CIEND95=0,0;MATEID=22264_1;EVENT=22264;SECONDARY;SU=12;PE=4;SR=8;ALG=PROD;AF=0.0106;NSAMP=310;MSQ=22.09;AC=310;AN=29246;NFAM=305
chr10	13148007	13148404	chrX	140060000	140060551	22646	382.89	+	+	BND	LOW	22646_1	N	N]chrX:140060030]	22646_2	N	N]chr10:13148037]	SVTYPE=BND;POS=13148037;STRANDS=++:8;IMPRECISE;CIPOS=-30,367;CIEND=-30,521;CIPOS95=-30,78;CIEND95=-30,161;MATEID=22646_2;EVENT=22646;SU=8;PE=8;SR=0;ALG=PROD;AF=0.0004787;NSAMP=14;MSQ=17.35;AC=14;AN=29246;NFAM=14	SVTYPE=BND;POS=140060030;STRANDS=++:8;IMPRECISE;CIPOS=-30,521;CIEND=-30,367;CIPOS95=-30,161;CIEND95=-30,78;MATEID=22646_1;EVENT=22646;SECONDARY;SU=8;PE=8;SR=0;ALG=PROD;AF=0.0004787;NSAMP=14;MSQ=17.35;AC=14;AN=29246;NFAM=14
chr10	13148015	13148034	chr14	91062601	91062620	19801	43442.5	-	+	BND	LOW	19801_1	N	]chr14:91062611]N	19801_2	N	N[chr10:13148026[	SVTYPE=BND;POS=13148026;STRANDS=-+:21;CIPOS=-10,9;CIEND=-10,9;CIPOS95=0,0;CIEND95=0,0;MATEID=19801_2;EVENT=19801;SU=21;PE=3;SR=18;ALG=PROD;AF=0.03409;NSAMP=996;MSQ=26.11;AC=997;AN=29246;NFAM=961	SVTYPE=BND;POS=91062611;STRANDS=-+:21;CIPOS=-10,9;CIEND=-10,9;CIPOS95=0,0;CIEND95=0,0;MATEID=19801_1;EVENT=19801;SECONDARY;SU=21;PE=3;SR=18;ALG=PROD;AF=0.03409;NSAMP=996;MSQ=26.11;AC=997;AN=29246;NFAM=961
chr10	13148031	13148472	chr11	62951882	62952534	18264	220.68	+	+	BND	LOW	18264_1	N	N]chr11:62951911]	18264_2	N	N]chr10:13148061]	SVTYPE=BND;POS=13148061;STRANDS=++:9;IMPRECISE;CIPOS=-30,411;CIEND=-29,623;CIPOS95=-30,71;CIEND95=-29,120;MATEID=18264_2;EVENT=18264;SU=9;PE=9;SR=0;ALG=PROD;AF=0.0004445;NSAMP=13;MSQ=11.44;AC=13;AN=29246;NFAM=13	SVTYPE=BND;POS=62951911;STRANDS=++:9;IMPRECISE;CIPOS=-29,623;CIEND=-30,411;CIPOS95=-29,120;CIEND95=-30,71;MATEID=18264_1;EVENT=18264;SECONDARY;SU=9;PE=9;SR=0;ALG=PROD;AF=0.0004445;NSAMP=13;MSQ=11.44;AC=13;AN=29246;NFAM=13
chr10	13163245	13163256	chr10	13163379	13163390	145477	176.8	+	-	DEL	PASS	145477	N	<DEL>	.	.	.	SVTYPE=DEL;POS=13163251;SVLEN=-134;END=13163385;STRANDS=+-:6;CIPOS=-6,5;CIEND=-6,5;CIPOS95=0,0;CIEND95=0,0;SU=6;PE=0;SR=6;ALG=PROD;AF=3.419e-05;NSAMP=1;MSQ=176.78;AC=1;AN=29246;NFAM=1	.
chr10	13166655	13166712	chr14	63573981	63574038	19704	6557.12	+	+	BND	LOW	19704_1	N	N]chr14:63574010]	19704_2	N	N]chr10:13166684]	SVTYPE=BND;POS=13166684;STRANDS=++:8;CIPOS=-29,28;CIEND=-29,28;CIPOS95=0,0;CIEND95=0,0;MATEID=19704_2;EVENT=19704;SU=8;PE=0;SR=8;ALG=PROD;AF=0.005266;NSAMP=154;MSQ=33.76;AC=154;AN=29246;NFAM=151	SVTYPE=BND;POS=63574010;STRANDS=++:8;CIPOS=-29,28;CIEND=-29,28;CIPOS95=0,0;CIEND95=0,0;MATEID=19704_1;EVENT=19704;SECONDARY;SU=8;PE=0;SR=8;ALG=PROD;AF=0.005266;NSAMP=154;MSQ=33.76;AC=154;AN=29246;NFAM=151
chr10	13166672	13166689	chr10	87310590	87310607	548705	18322.7	+	+	BND	LOW	548705_1	N	N]chr10:87310599]	548705_2	N	N]chr10:13166681]	SVTYPE=BND;POS=13166681;STRANDS=++:4;CIPOS=-9,8;CIEND=-9,8;CIPOS95=0,0;CIEND95=0,0;MATEID=548705_2;EVENT=548705;SU=4;PE=0;SR=4;ALG=PROD;AF=0.01569;NSAMP=434;MSQ=24.01;AC=459;AN=29246;NFAM=428	SVTYPE=BND;POS=87310599;STRANDS=++:4;CIPOS=-9,8;CIEND=-9,8;CIPOS95=0,0;CIEND95=0,0;MATEID=548705_1;EVENT=548705;SECONDARY;SU=4;PE=0;SR=4;ALG=PROD;AF=0.01569;NSAMP=434;MSQ=24.01;AC=459;AN=29246;NFAM=428
chr10	13166672	13166689	chr15	35819317	35819334	19916	112424.0	+	+	BND	LOW	19916_1	N	N]chr15:35819326]	19916_2	N	N]chr10:13166681]	SVTYPE=BND;POS=13166681;STRANDS=++:25;CIPOS=-9,8;CIEND=-9,8;CIPOS95=0,0;CIEND95=0,0;MATEID=19916_2;EVENT=19916;SU=25;PE=0;SR=25;ALG=PROD;AF=0.07085;NSAMP=1927;MSQ=34.65;AC=2072;AN=29246;NFAM=1850	SVTYPE=BND;POS=35819326;STRANDS=++:25;CIPOS=-9,8;CIEND=-9,8;CIPOS95=0,0;CIEND95=0,0;MATEID=19916_1;EVENT=19916;SECONDARY;SU=25;PE=0;SR=25;ALG=PROD;AF=0.07085;NSAMP=1927;MSQ=34.65;AC=2072;AN=29246;NFAM=1850
chr10	13166679	13166696	chr21	23803788	23803805	21851	4005.26	+	+	BND	LOW	21851_1	N	N]chr21:23803797]	21851_2	N	N]chr10:13166688]	SVTYPE=BND;POS=13166688;STRANDS=++:4;CIPOS=-9,8;CIEND=-9,8;CIPOS95=0,0;CIEND95=0,0;MATEID=21851_2;EVENT=21851;SU=4;PE=0;SR=4;ALG=PROD;AF=0.004274;NSAMP=125;MSQ=18.16;AC=125;AN=29246;NFAM=123	SVTYPE=BND;POS=23803797;STRANDS=++:4;CIPOS=-9,8;CIEND=-9,8;CIPOS95=0,0;CIEND95=0,0;MATEID=21851_1;EVENT=21851;SECONDARY;SU=4;PE=0;SR=4;ALG=PROD;AF=0.004274;NSAMP=125;MSQ=18.16;AC=125;AN=29246;NFAM=123
chr10	13207244	13207263	chr10	13207991	13207995	145480	602.6	+	-	DEL	PASS	145480	N	<DEL>	.	.	.	SVTYPE=DEL;POS=13207254;SVLEN=-740;END=13207994;STRANDS=+-:22;CIPOS=-10,9;CIEND=-3,1;CIPOS95=0,0;CIEND95=0,0;SU=22;PE=9;SR=13;ALG=PROD;AF=3.419e-05;NSAMP=1;MSQ=602.6;AC=1;AN=29246;NFAM=1	.
chr10	13209679	13209689	chr10	13209889	13209927	548706	78.16	+	+	INV	LOW	548706	N	<INV>	.	.	.	SVTYPE=INV;POS=13209689;SVLEN=200;END=13209889;STRANDS=++:3,--:1;IMPRECISE;CIPOS=-10,0;CIEND=0,38;CIPOS95=-10,0;CIEND95=0,28;SU=4;PE=4;SR=0;ALG=PROD;AF=6.839e-05;NSAMP=2;MSQ=38.82;AC=2;AN=29246;NFAM=2	.
chr10	13215106	13215629	chr10	13216139	13216668	461663	132.16	-	+	DUP	PASS	461663	N	<DUP>	.	.	.	SVTYPE=DUP;POS=13215620;SVLEN=529;END=13216149;STRANDS=-+:8;IMPRECISE;CIPOS=-514,9;CIEND=-10,519;CIPOS95=-90,1;CIEND95=-2,103;SU=8;PE=8;SR=0;ALG=PROD;AF=0.0001026;NSAMP=3;MSQ=20.06;AC=3;AN=29246;NFAM=3	.
chr10	13216021	13216021	chr10	13216320	13216320	145481	8.68313e+06	+	-	MEI	PASS	145481	N	<DEL:ME:SINE|Alu|AluYb8>	.	.	.	SVTYPE=MEI;POS=13216021;SVLEN=-299;END=13216320;STRANDS=+-:212908;CIPOS=0,0;CIEND=0,0;CIPOS95=0,0;CIEND95=0,0;SU=212908;PE=21680;SR=191228;ALG=PROD;AF=0.3559;NSAMP=8494;MSQ=609;MEDGQR=3.55;Q10GQR=2.4;AC=10410;AN=29246;NFAM=7950	.
chr10	13217268	13217268	chr10	13218740	13218740	145482	1.11002e+07	+	-	MEI	PASS	145482	N	<DEL:ME:LINE|L1|L1HS>	.	.	.	SVTYPE=MEI;POS=13217268;SVLEN=-1472;END=13218740;STRANDS=+-:419780;CIPOS=0,0;CIEND=0,0;CIPOS95=0,0;CIEND95=0,0;SU=419780;PE=253728;SR=166052;ALG=PROD;AF=0.3558;NSAMP=8494;MSQ=742.3;MEDGQR=10.03;Q10GQR=4.68;AC=10405;AN=29246;NFAM=7949	.
chr10	13223330	13223339	chr10	13223388	13223397	145483	134.84	+	-	BND	LOW	145483_1	N	N[chr10:13223394[	145483_2	N	]chr10:13223335]N	SVTYPE=BND;POS=13223335;STRANDS=+-:7;CIPOS=-5,4;CIEND=-5,4;CIPOS95=0,0;CIEND95=0,0;MATEID=145483_2;EVENT=145483;SU=7;PE=0;SR=7;ALG=PROD;AF=3.419e-05;NSAMP=1;MSQ=134.76;RECLASSIFIED;AC=1;AN=29246;NFAM=1	SVTYPE=BND;POS=13223394;STRANDS=+-:7;CIPOS=-5,4;CIEND=-5,4;CIPOS95=0,0;CIEND95=0,0;MATEID=145483_1;EVENT=145483;SECONDARY;SU=7;PE=0;SR=7;ALG=PROD;AF=3.419e-05;NSAMP=1;MSQ=134.76;RECLASSIFIED;AC=1;AN=29246;NFAM=1
chr10	13227749	13227766	chr11	5176558	5176575	18265	43.73	+	+	BND	LOW	18265_1	N	N]chr11:5176567]	18265_2	N	N]chr10:13227758]	SVTYPE=BND;POS=13227758;STRANDS=++:4;CIPOS=-9,8;CIEND=-9,8;CIPOS95=0,0;CIEND95=0,0;MATEID=18265_2;EVENT=18265;SU=4;PE=0;SR=4;ALG=PROD;AF=0.0001026;NSAMP=2;MSQ=21.79;AC=3;AN=29246;NFAM=2	SVTYPE=BND;POS=5176567;STRANDS=++:4;CIPOS=-9,8;CIEND=-9,8;CIPOS95=0,0;CIEND95=0,0;MATEID=18265_1;EVENT=18265;SECONDARY;SU=4;PE=0;SR=4;ALG=PROD;AF=0.0001026;NSAMP=2;MSQ=21.79;AC=3;AN=29246;NFAM=2
chr10	13232059	13232379	chr10	13235528	13235814	461664	387.3	-	+	BND	LOW	461664_1	N	]chr10:13235558]N	461664_2	N	N[chr10:13232351[	SVTYPE=BND;POS=13232351;STRANDS=-+:37;IMPRECISE;CIPOS=-291,29;CIEND=-30,256;CIPOS95=-38,29;CIEND95=-29,29;MATEID=461664_2;EVENT=461664;SU=37;PE=37;SR=0;ALG=PROD;AF=0.0002052;NSAMP=6;MSQ=57.91;RECLASSIFIED;AC=6;AN=29246;NFAM=6	SVTYPE=BND;POS=13235558;STRANDS=-+:37;IMPRECISE;CIPOS=-30,256;CIEND=-291,29;CIPOS95=-29,29;CIEND95=-38,29;MATEID=461664_1;EVENT=461664;SECONDARY;SU=37;PE=37;SR=0;ALG=PROD;AF=0.0002052;NSAMP=6;MSQ=57.91;RECLASSIFIED;AC=6;AN=29246;NFAM=6
chr10	13233313	13233315	chr10	13234240	13234241	145485	25734.2	+	-	BND	PASS	145485_1	N	N[chr10:13234242[	145485_2	N	]chr10:13233314]N	SVTYPE=BND;POS=13233314;STRANDS=+-:1151;CIPOS=-1,1;CIEND=-1,0;CIPOS95=0,0;CIEND95=0,0;MATEID=145485_2;EVENT=145485;SU=1151;PE=736;SR=415;ALG=PROD;AF=0.00171;NSAMP=50;MSQ=425.26;RECLASSIFIED;AC=50;AN=29246;NFAM=48	SVTYPE=BND;POS=13234242;STRANDS=+-:1151;CIPOS=-1,0;CIEND=-1,1;CIPOS95=0,0;CIEND95=0,0;MATEID=145485_1;EVENT=145485;SECONDARY;SU=1151;PE=736;SR=415;ALG=PROD;AF=0.00171;NSAMP=50;MSQ=425.26;RECLASSIFIED;AC=50;AN=29246;NFAM=48
chr10	13239709	13239726	chr20	44277004	44277021	21695	6.83	-	+	BND	LOW	21695_1	N	]chr20:44277013]N	21695_2	N	N[chr10:13239719[	SVTYPE=BND;POS=13239719;STRANDS=-+:4;CIPOS=-9,8;CIEND=-9,8;CIPOS95=0,0;CIEND95=0,0;MATEID=21695_2;EVENT=21695;SU=4;PE=0;SR=4;ALG=PROD;AF=3.419e-05;NSAMP=1;MSQ=6.83;AC=1;AN=29246;NFAM=1	SVTYPE=BND;POS=44277013;STRANDS=-+:4;CIPOS=-9,8;CIEND=-9,8;CIPOS95=0,0;CIEND95=0,0;MATEID=21695_1;EVENT=21695;SECONDARY;SU=4;PE=0;SR=4;ALG=PROD;AF=3.419e-05;NSAMP=1;MSQ=6.83;AC=1;AN=29246;NFAM=1
chr10	13253251	13253270	chr10	13255128	13255147	548708	275.4	-	-	BND	PASS	548708_1	N	[chr10:13255139[N	548708_2	N	[chr10:13253262[N	SVTYPE=BND;POS=13253262;STRANDS=--:16;CIPOS=-10,9;CIEND=-10,9;CIPOS95=0,0;CIEND95=0,0;MATEID=548708_2;EVENT=548708;SU=16;PE=4;SR=12;ALG=PROD;AF=3.419e-05;NSAMP=1;MSQ=275.4;AC=1;AN=29246;NFAM=1	SVTYPE=BND;POS=13255139;STRANDS=--:16;CIPOS=-10,9;CIEND=-10,9;CIPOS95=0,0;CIEND95=0,0;MATEID=548708_1;EVENT=548708;SECONDARY;SU=16;PE=4;SR=12;ALG=PROD;AF=3.419e-05;NSAMP=1;MSQ=275.4;AC=1;AN=29246;NFAM=1
chr10	13253331	13253348	chr10	13255124	13255128	548709	293.37	+	+	BND	PASS	548709_1	N	N]chr10:13255127]	548709_2	N	N]chr10:13253339]	SVTYPE=BND;POS=13253339;STRANDS=++:19;CIPOS=-8,9;CIEND=-3,1;CIPOS95=0,0;CIEND95=0,0;MATEID=548709_2;EVENT=548709;SU=19;PE=5;SR=14;ALG=PROD;AF=3.419e-05;NSAMP=1;MSQ=293.37;AC=1;AN=29246;NFAM=1	SVTYPE=BND;POS=13255127;STRANDS=++:19;CIPOS=-3,1;CIEND=-8,9;CIPOS95=0,0;CIEND95=0,0;MATEID=548709_1;EVENT=548709;SECONDARY;SU=19;PE=5;SR=14;ALG=PROD;AF=3.419e-05;NSAMP=1;MSQ=293.37;AC=1;AN=29246;NFAM=1
chr10	13265787	13266033	chr10	13275528	13275819	145488	296.7	+	-	DEL	PASS	145488	N	<DEL>	.	.	.	SVTYPE=DEL;POS=13265797;SVLEN=-10013;END=13275810;STRANDS=+-:14;IMPRECISE;CIPOS=-10,236;CIEND=-282,9;CIPOS95=-2,52;CIEND95=-47,2;SU=14;PE=14;SR=0;ALG=PROD;AF=3.419e-05;NSAMP=1;MSQ=296.7;AC=1;AN=29246;NFAM=1	.
chr10	13284615	13284629	chr10	13284912	13285323	548710	6.84	+	+	BND	LOW	548710_1	N	N]chr10:13284922]	548710_2	N	N]chr10:13284625]	SVTYPE=BND;POS=13284625;STRANDS=++:4;IMPRECISE;CIPOS=-10,4;CIEND=-10,401;CIPOS95=-10,4;CIEND95=-3,82;MATEID=548710_2;EVENT=548710;SU=4;PE=4;SR=0;ALG=PROD;AF=3.419e-05;NSAMP=1;MSQ=6.83;AC=1;AN=29246;NFAM=1	SVTYPE=BND;POS=13284922;STRANDS=++:4;IMPRECISE;CIPOS=-10,401;CIEND=-10,4;CIPOS95=-3,82;CIEND95=-10,4;MATEID=548710_1;EVENT=548710;SECONDARY;SU=4;PE=4;SR=0;ALG=PROD;AF=3.419e-05;NSAMP=1;MSQ=6.83;AC=1;AN=29246;NFAM=1
chr10	13287325	13287342	chr17	18372229	18372247	20568	13569.9	-	+	BND	LOW	20568_1	N	]chr17:18372239]N	20568_2	N	N[chr10:13287335[	SVTYPE=BND;POS=13287335;STRANDS=-+:4;IMPRECISE;CIPOS=-9,8;CIEND=-10,8;CIPOS95=0,0;CIEND95=-1,0;MATEID=20568_2;EVENT=20568;SU=4;PE=0;SR=4;ALG=PROD;AF=0.009164;NSAMP=268;MSQ=29.3;AC=268;AN=29246;NFAM=267	SVTYPE=BND;POS=18372239;STRANDS=-+:4;IMPRECISE;CIPOS=-10,8;CIEND=-9,8;CIPOS95=-1,0;CIEND95=0,0;MATEID=20568_1;EVENT=20568;SECONDARY;SU=4;PE=0;SR=4;ALG=PROD;AF=0.009164;NSAMP=268;MSQ=29.3;AC=268;AN=29246;NFAM=267
chr10	13296520	13296577	chr10	13296878	13296935	145489	1092.28	+	-	BND	LOW	145489_1	N	N[chr10:13296908[	145489_2	N	]chr10:13296549]N	SVTYPE=BND;POS=13296549;STRANDS=+-:8;CIPOS=-29,28;CIEND=-29,28;CIPOS95=0,0;CIEND95=0,0;MATEID=145489_2;EVENT=145489;SU=8;PE=0;SR=8;ALG=PROD;AF=0.001334;NSAMP=39;MSQ=17.03;RECLASSIFIED;AC=39;AN=29246;NFAM=39	SVTYPE=BND;POS=13296908;STRANDS=+-:8;CIPOS=-29,28;CIEND=-29,28;CIPOS95=0,0;CIEND95=0,0;MATEID=145489_1;EVENT=145489;SECONDARY;SU=8;PE=0;SR=8;ALG=PROD;AF=0.001334;NSAMP=39;MSQ=17.03;RECLASSIFIED;AC=39;AN=29246;NFAM=39
chr10	13298960	13298977	chr16	50405829	50405846	20177	392.65	+	+	BND	LOW	20177_1	N	N]chr16:50405838]	20177_2	N	N]chr10:13298969]	SVTYPE=BND;POS=13298969;STRANDS=++:4;CIPOS=-9,8;CIEND=-9,8;CIPOS95=0,0;CIEND95=0,0;MATEID=20177_2;EVENT=20177;SU=4;PE=0;SR=4;ALG=PROD;AF=0.0004445;NSAMP=13;MSQ=19.56;AC=13;AN=29246;NFAM=12	SVTYPE=BND;POS=50405838;STRANDS=++:4;CIPOS=-9,8;CIEND=-9,8;CIPOS95=0,0;CIEND95=0,0;MATEID=20177_1;EVENT=20177;SECONDARY;SU=4;PE=0;SR=4;ALG=PROD;AF=0.0004445;NSAMP=13;MSQ=19.56;AC=13;AN=29246;NFAM=12
chr10	13301253	13301302	chr10	13301619	13301668	145490	561.22	+	-	BND	LOW	145490_1	N	N[chr10:13301645[	145490_2	N	]chr10:13301278]N	SVTYPE=BND;POS=13301278;STRANDS=+-:17;CIPOS=-25,24;CIEND=-25,24;CIPOS95=0,0;CIEND95=0,0;MATEID=145490_2;EVENT=145490;SU=17;PE=1;SR=16;ALG=PROD;AF=0.0006155;NSAMP=18;MSQ=22.51;RECLASSIFIED;AC=18;AN=29246;NFAM=18	SVTYPE=BND;POS=13301645;STRANDS=+-:17;CIPOS=-25,24;CIEND=-25,24;CIPOS95=0,0;CIEND95=0,0;MATEID=145490_1;EVENT=145490;SECONDARY;SU=17;PE=1;SR=16;ALG=PROD;AF=0.0006155;NSAMP=18;MSQ=22.51;RECLASSIFIED;AC=18;AN=29246;NFAM=18
chr10	13304524	13304524	chrX	105542693	105542693	22519	232823.0	-	-	BND	LOW	22519_1	N	[chrX:105542694[N	22519_2	N	[chr10:13304525[N	SVTYPE=BND;POS=13304525;STRANDS=--:16357;CIPOS=0,0;CIEND=0,0;CIPOS95=0,0;CIEND95=0,0;MATEID=22519_2;EVENT=22519;SU=16357;PE=1;SR=16356;ALG=PROD;AF=0.08531;NSAMP=2495;MSQ=47.16;AC=2495;AN=29246;NFAM=2386	SVTYPE=BND;POS=105542694;STRANDS=--:16357;CIPOS=0,0;CIEND=0,0;CIPOS95=0,0;CIEND95=0,0;MATEID=22519_1;EVENT=22519;SECONDARY;SU=16357;PE=1;SR=16356;ALG=PROD;AF=0.08531;NSAMP=2495;MSQ=47.16;AC=2495;AN=29246;NFAM=2386
chr10	13305092	13305143	chr10	13305351	13305402	145492	22.84	+	-	BND	LOW	145492_1	N	N[chr10:13305378[	145492_2	N	]chr10:13305118]N	SVTYPE=BND;POS=13305118;STRANDS=+-:10;CIPOS=-26,25;CIEND=-26,25;CIPOS95=0,0;CIEND95=0,0;MATEID=145492_2;EVENT=145492;SU=10;PE=0;SR=10;ALG=PROD;AF=6.839e-05;NSAMP=2;MSQ=10.88;RECLASSIFIED;AC=2;AN=29246;NFAM=2	SVTYPE=BND;POS=13305378;STRANDS=+-:10;CIPOS=-26,25;CIEND=-26,25;CIPOS95=0,0;CIEND95=0,0;MATEID=145492_1;EVENT=145492;SECONDARY;SU=10;PE=0;SR=10;ALG=PROD;AF=6.839e-05;NSAMP=2;MSQ=10.88;RECLASSIFIED;AC=2;AN=29246;NFAM=2
chr10	13309095	13309112	chr10	13309377	13309395	145493	36011.4	+	-	BND	PASS	145493_1	N	N[chr10:13309388[	145493_2	N	]chr10:13309104]N	SVTYPE=BND;POS=13309104;STRANDS=+-:16;CIPOS=-9,8;CIEND=-10,8;CIPOS95=0,0;CIEND95=0,0;MATEID=145493_2;EVENT=145493;SU=16;PE=0;SR=16;ALG=PROD;AF=0.003317;NSAMP=97;MSQ=369.04;RECLASSIFIED;AC=97;AN=29246;NFAM=97	SVTYPE=BND;POS=13309388;STRANDS=+-:16;CIPOS=-10,8;CIEND=-9,8;CIPOS95=0,0;CIEND95=0,0;MATEID=145493_1;EVENT=145493;SECONDARY;SU=16;PE=0;SR=16;ALG=PROD;AF=0.003317;NSAMP=97;MSQ=369.04;RECLASSIFIED;AC=97;AN=29246;NFAM=97
chr10	13309546	13309564	chr16	5597403	5597421	20239	2536.33	-	+	BND	LOW	20239_1	N	]chr16:5597412]N	20239_2	N	N[chr10:13309557[	SVTYPE=BND;POS=13309557;STRANDS=-+:4;IMPRECISE;CIPOS=-10,8;CIEND=-9,9;CIPOS95=-1,0;CIEND95=0,1;MATEID=20239_2;EVENT=20239;SU=4;PE=0;SR=4;ALG=PROD;AF=0.002804;NSAMP=71;MSQ=35.68;AC=82;AN=29246;NFAM=71	SVTYPE=BND;POS=5597412;STRANDS=-+:4;IMPRECISE;CIPOS=-9,9;CIEND=-10,8;CIPOS95=0,1;CIEND95=-1,0;MATEID=20239_1;EVENT=20239;SECONDARY;SU=4;PE=0;SR=4;ALG=PROD;AF=0.002804;NSAMP=71;MSQ=35.68;AC=82;AN=29246;NFAM=71
chr10	13310502	13310521	chr10	13314185	13314195	145494	626.52	+	-	DEL	PASS	145494	N	<DEL>	.	.	.	SVTYPE=DEL;POS=13310512;SVLEN=-3681;END=13314193;STRANDS=+-:23;CIPOS=-10,9;CIEND=-8,2;CIPOS95=0,0;CIEND95=0,0;SU=23;PE=18;SR=5;ALG=PROD;AF=3.419e-05;NSAMP=1;MSQ=626.52;AC=1;AN=29246;NFAM=1	.
chr10	13311389	13311437	chr10	13313524	13313570	145495	1123.23	+	-	DEL	PASS	145495	N	<DEL>	.	.	.	SVTYPE=DEL;POS=13311413;SVLEN=-2135;END=13313548;STRANDS=+-:41;CIPOS=-24,24;CIEND=-24,22;CIPOS95=0,0;CIEND95=0,0;SU=41;PE=33;SR=8;ALG=PROD;AF=3.419e-05;NSAMP=1;MSQ=6.88;AC=1;AN=29246;NFAM=1	.
chr10	13311902	13311921	chr10	13312118	13312131	145496	125708.0	+	-	BND	LOW	145496_1	N	N[chr10:13312126[	145496_2	N	]chr10:13311912]N	SVTYPE=BND;POS=13311912;STRANDS=+-:6;CIPOS=-10,9;CIEND=-7,6;CIPOS95=0,0;CIEND95=0,0;MATEID=145496_2;EVENT=145496;SU=6;PE=1;SR=5;ALG=PROD;AF=0.02961;NSAMP=866;MSQ=109.51;RECLASSIFIED;AC=866;AN=29246;NFAM=847	SVTYPE=BND;POS=13312126;STRANDS=+-:6;CIPOS=-7,6;CIEND=-10,9;CIPOS95=0,0;CIEND95=0,0;MATEID=145496_1;EVENT=145496;SECONDARY;SU=6;PE=1;SR=5;ALG=PROD;AF=0.02961;NSAMP=866;MSQ=109.51;RECLASSIFIED;AC=866;AN=29246;NFAM=847
chr10	13312202	13312586	chr10	13313400	13313732	461666	308.81	-	+	DUP	PASS	461666	N	<DUP>	.	.	.	SVTYPE=DUP;POS=13312577;SVLEN=833;END=13313410;STRANDS=-+:19;IMPRECISE;CIPOS=-375,9;CIEND=-10,322;CIPOS95=-37,3;CIEND95=-1,49;SU=19;PE=19;SR=0;ALG=PROD;AF=0.0001026;NSAMP=3;MSQ=3.9;AC=3;AN=29246;NFAM=3	.
chr10	13312814	13312833	chr10	13313548	13313561	145497	968.56	+	-	BND	LOW	145497_1	N	N[chr10:13313558[	145497_2	N	]chr10:13312824]N	SVTYPE=BND;POS=13312824;STRANDS=+-:9;IMPRECISE;CIPOS=-10,9;CIEND=-9,4;CIPOS95=-1,1;CIEND95=-1,1;MATEID=145497_2;EVENT=145497;SU=9;PE=7;SR=2;ALG=PROD;AF=0.001436;NSAMP=42;MSQ=16.3;RECLASSIFIED;AC=42;AN=29246;NFAM=42	SVTYPE=BND;POS=13313558;STRANDS=+-:9;IMPRECISE;CIPOS=-9,4;CIEND=-10,9;CIPOS95=-1,1;CIEND95=-1,1;MATEID=145497_1;EVENT=145497;SECONDARY;SU=9;PE=7;SR=2;ALG=PROD;AF=0.001436;NSAMP=42;MSQ=16.3;RECLASSIFIED;AC=42;AN=29246;NFAM=42
chr10	13317823	13318086	chr13	36332753	36333206	19311	332.26	-	+	BND	PASS	19311_1	N	]chr13:36332763]N	19311_2	N	N[chr10:13318080[	SVTYPE=BND;POS=13318080;STRANDS=-+:16;IMPRECISE;CIPOS=-256,7;CIEND=-10,443;CIPOS95=-66,0;CIEND95=0,76;MATEID=19311_2;EVENT=19311;SU=16;PE=16;SR=0;ALG=PROD;AF=3.419e-05;NSAMP=1;MSQ=332.26;AC=1;AN=29246;NFAM=1	SVTYPE=BND;POS=36332763;STRANDS=-+:16;IMPRECISE;CIPOS=-10,443;CIEND=-256,7;CIPOS95=0,76;CIEND95=-66,0;MATEID=19311_1;EVENT=19311;SECONDARY;SU=16;PE=16;SR=0;ALG=PROD;AF=3.419e-05;NSAMP=1;MSQ=332.26;AC=1;AN=29246;NFAM=1
chr10	13318686	13319008	chr14	51553023	51553355	19658	263.18	-	+	BND	PASS	19658_1	N	]chr14:51553069]N	19658_2	N	N[chr10:13318965[	SVTYPE=BND;POS=13318965;STRANDS=-+:13;IMPRECISE;CIPOS=-278,44;CIEND=-46,286;CIPOS95=-36,36;CIEND95=-44,44;MATEID=19658_2;EVENT=19658;SU=13;PE=13;SR=0;ALG=PROD;AF=3.419e-05;NSAMP=1;MSQ=263.18;AC=1;AN=29246;NFAM=1	SVTYPE=BND;POS=51553069;STRANDS=-+:13;IMPRECISE;CIPOS=-46,286;CIEND=-278,44;CIPOS95=-44,44;CIEND95=-36,36;MATEID=19658_1;EVENT=19658;SECONDARY;SU=13;PE=13;SR=0;ALG=PROD;AF=3.419e-05;NSAMP=1;MSQ=263.18;AC=1;AN=29246;NFAM=1
chr10	13318715	13319065	chr14	53143592	53143864	19664	1454.46	-	+	BND	LOW	19664_1	N	]chr14:53143602]N	19664_2	N	N[chr10:13319057[	SVTYPE=BND;POS=13319057;STRANDS=-+:82;IMPRECISE;CIPOS=-341,9;CIEND=-10,262;CIPOS95=-26,9;CIEND95=-10,19;MATEID=19664_2;EVENT=19664;SU=82;PE=82;SR=0;ALG=PROD;AF=0.0002735;NSAMP=8;MSQ=170.28;AC=8;AN=29246;NFAM=8	SVTYPE=BND;POS=53143602;STRANDS=-+:82;IMPRECISE;CIPOS=-10,262;CIEND=-341,9;CIPOS95=-10,19;CIEND95=-26,9;MATEID=19664_1;EVENT=19664;SECONDARY;SU=82;PE=82;SR=0;ALG=PROD;AF=0.0002735;NSAMP=8;MSQ=170.28;AC=8;AN=29246;NFAM=8
chr10	13319328	13319606	chr10	13322352	13322861	145498	199.58	+	-	BND	LOW	145498_1	N	N[chr10:13322833[	145498_2	N	]chr10:13319358]N	SVTYPE=BND;POS=13319358;STRANDS=+-:30;IMPRECISE;CIPOS=-30,248;CIEND=-480,29;CIPOS95=-27,27;CIEND95=-56,29;MATEID=145498_2;EVENT=145498;SU=30;PE=30;SR=0;ALG=PROD;AF=3.419e-05;NSAMP=1;MSQ=167.31;RECLASSIFIED;AC=1;AN=29246;NFAM=1	SVTYPE=BND;POS=13322833;STRANDS=+-:30;IMPRECISE;CIPOS=-480,29;CIEND=-30,248;CIPOS95=-56,29;CIEND95=-27,27;MATEID=145498_1;EVENT=145498;SECONDARY;SU=30;PE=30;SR=0;ALG=PROD;AF=3.419e-05;NSAMP=1;MSQ=167.31;RECLASSIFIED;AC=1;AN=29246;NFAM=1
chr10	13323019	13323581	chrX	73769896	73770498	22415	50.56	+	+	BND	LOW	22415_1	N	N]chrX:73769926]	22415_2	N	N]chr10:13323049]	SVTYPE=BND;POS=13323049;STRANDS=++:8;IMPRECISE;CIPOS=-30,532;CIEND=-30,572;CIPOS95=-30,149;CIEND95=-30,160;MATEID=22415_2;EVENT=22415;SU=8;PE=8;SR=0;ALG=PROD;AF=3.419e-05;NSAMP=1;MSQ=47.71;AC=1;AN=29246;NFAM=1	SVTYPE=BND;POS=73769926;STRANDS=++:8;IMPRECISE;CIPOS=-30,572;CIEND=-30,532;CIPOS95=-30,160;CIEND95=-30,149;MATEID=22415_1;EVENT=22415;SECONDARY;SU=8;PE=8;SR=0;ALG=PROD;AF=3.419e-05;NSAMP=1;MSQ=47.71;AC=1;AN=29246;NFAM=1
chr10	13325111	13326008	chrX	70577194	70577959	22399	187207.0	+	+	BND	LOW	22399_1	N	N]chrX:70577759]	22399_2	N	N]chr10:13325959]	SVTYPE=BND;POS=13325959;STRANDS=++:5107,--:29;IMPRECISE;CIPOS=-848,49;CIEND=-565,200;CIPOS95=-1,1;CIEND95=0,0;MATEID=22399_2;EVENT=22399;SU=5136;PE=387;SR=4749;ALG=SUM;AF=0.06192;NSAMP=1490;MSQ=74.19;AC=1811;AN=29246;NFAM=1404	SVTYPE=BND;POS=70577759;STRANDS=++:5107,--:29;IMPRECISE;CIPOS=-565,200;CIEND=-848,49;CIPOS95=0,0;CIEND95=-1,1;MATEID=22399_1;EVENT=22399;SECONDARY;SU=5136;PE=387;SR=4749;ALG=SUM;AF=0.06192;NSAMP=1490;MSQ=74.19;AC=1811;AN=29246;NFAM=1404
chr10	13325113	13325905	chr16	6606113	6606712	20242	1066.3	-	+	BND	LOW	20242_1	N	]chr16:6606123]N	20242_2	N	N[chr10:13325897[	SVTYPE=BND;POS=13325897;STRANDS=-+:4;IMPRECISE;CIPOS=-783,9;CIEND=-10,589;CIPOS95=-172,1;CIEND95=-3,117;MATEID=20242_2;EVENT=20242;SU=4;PE=4;SR=0;ALG=PROD;AF=0.001265;NSAMP=37;MSQ=14.6;AC=37;AN=29246;NFAM=36	SVTYPE=BND;POS=6606123;STRANDS=-+:4;IMPRECISE;CIPOS=-10,589;CIEND=-783,9;CIPOS95=-3,117;CIEND95=-172,1;MATEID=20242_1;EVENT=20242;SECONDARY;SU=4;PE=4;SR=0;ALG=PROD;AF=0.001265;NSAMP=37;MSQ=14.6;AC=37;AN=29246;NFAM=36
chr10	13325917	13325974	chr12	58127651	58127708	18987	13997.2	-	+	BND	LOW	18987_1	N	]chr12:58127680]N	18987_2	N	N[chr10:13325947[	SVTYPE=BND;POS=13325947;STRANDS=-+:4;CIPOS=-29,28;CIEND=-29,28;CIPOS95=0,0;CIEND95=0,0;MATEID=18987_2;EVENT=18987;SU=4;PE=0;SR=4;ALG=PROD;AF=0.01843;NSAMP=535;MSQ=20.18;AC=539;AN=29246;NFAM=534	SVTYPE=BND;POS=58127680;STRANDS=-+:4;CIPOS=-29,28;CIEND=-29,28;CIPOS95=0,0;CIEND95=0,0;MATEID=18987_1;EVENT=18987;SECONDARY;SU=4;PE=0;SR=4;ALG=PROD;AF=0.01843;NSAMP=535;MSQ=20.18;AC=539;AN=29246;NFAM=534
chr10	13325959	13325969	chrX	29664384	29664395	22290	14.09	+	-	BND	LOW	22290_1	N	N[chrX:29664391[	22290_2	N	]chr10:13325964]N	SVTYPE=BND;POS=13325964;STRANDS=+-:9;CIPOS=-5,5;CIEND=-6,5;CIPOS95=0,0;CIEND95=0,0;MATEID=22290_2;EVENT=22290;SU=9;PE=3;SR=6;ALG=PROD;AF=6.839e-05;NSAMP=2;MSQ=5.8;AC=2;AN=29246;NFAM=2	SVTYPE=BND;POS=29664391;STRANDS=+-:9;CIPOS=-6,5;CIEND=-5,5;CIPOS95=0,0;CIEND95=0,0;MATEID=22290_1;EVENT=22290;SECONDARY;SU=9;PE=3;SR=6;ALG=PROD;AF=6.839e-05;NSAMP=2;MSQ=5.8;AC=2;AN=29246;NFAM=2
chr10	13333941	13334464	chrX	73769685	73770118	22416	37.18	+	+	BND	LOW	22416_1	N	N]chrX:73769715]	22416_2	N	N]chr10:13333971]	SVTYPE=BND;POS=13333971;STRANDS=++:10;IMPRECISE;CIPOS=-30,493;CIEND=-30,403;CIPOS95=-30,80;CIEND95=-30,51;MATEID=22416_2;EVENT=22416;SU=10;PE=10;SR=0;ALG=PROD;AF=6.839e-05;NSAMP=2;MSQ=18.29;AC=2;AN=29246;NFAM=2	SVTYPE=BND;POS=73769715;STRANDS=++:10;IMPRECISE;CIPOS=-30,403;CIEND=-30,493;CIPOS95=-30,51;CIEND95=-30,80;MATEID=22416_1;EVENT=22416;SECONDARY;SU=10;PE=10;SR=0;ALG=PROD;AF=6.839e-05;NSAMP=2;MSQ=18.29;AC=2;AN=29246;NFAM=2
chr10	13335414	13335462	chr10	13335693	13335750	145500	185.31	+	-	BND	LOW	145500_1	N	N[chr10:13335723[	145500_2	N	]chr10:13335434]N	SVTYPE=BND;POS=13335434;STRANDS=+-:9;CIPOS=-20,28;CIEND=-29,28;CIPOS95=0,0;CIEND95=0,0;MATEID=145500_2;EVENT=145500;SU=9;PE=0;SR=9;ALG=PROD;AF=0.000171;NSAMP=5;MSQ=19.58;RECLASSIFIED;AC=5;AN=29246;NFAM=5	SVTYPE=BND;POS=13335723;STRANDS=+-:9;CIPOS=-29,28;CIEND=-20,28;CIPOS95=0,0;CIEND95=0,0;MATEID=145500_1;EVENT=145500;SECONDARY;SU=9;PE=0;SR=9;ALG=PROD;AF=0.000171;NSAMP=5;MSQ=19.58;RECLASSIFIED;AC=5;AN=29246;NFAM=5
chr10	13344297	13344785	chrX	73769015	73769436	22414	493.75	-	-	BND	LOW	22414_1	N	[chrX:73769421[N	22414_2	N	[chr10:13344757[N	SVTYPE=BND;POS=13344757;STRANDS=--:33;IMPRECISE;CIPOS=-459,29;CIEND=-405,16;CIPOS95=-60,29;CIEND95=-40,16;MATEID=22414_2;EVENT=22414;SU=33;PE=33;SR=0;ALG=PROD;AF=0.000171;NSAMP=5;MSQ=71.13;AC=5;AN=29246;NFAM=5	SVTYPE=BND;POS=73769421;STRANDS=--:33;IMPRECISE;CIPOS=-405,16;CIEND=-459,29;CIPOS95=-40,16;CIEND95=-60,29;MATEID=22414_1;EVENT=22414;SECONDARY;SU=33;PE=33;SR=0;ALG=PROD;AF=0.000171;NSAMP=5;MSQ=71.13;AC=5;AN=29246;NFAM=5
chr10	13345018	13345339	chr10	13347678	13348018	145502	232.05	+	-	BND	LOW	145502_1	N	N[chr10:13347997[	145502_2	N	]chr10:13345028]N	SVTYPE=BND;POS=13345028;STRANDS=+-:28;IMPRECISE;CIPOS=-10,311;CIEND=-318,22;CIPOS95=-10,53;CIEND95=-40,22;MATEID=145502_2;EVENT=145502;SU=28;PE=28;SR=0;ALG=PROD;AF=0.0001368;NSAMP=4;MSQ=58.01;RECLASSIFIED;AC=4;AN=29246;NFAM=4	SVTYPE=BND;POS=13347997;STRANDS=+-:28;IMPRECISE;CIPOS=-318,22;CIEND=-10,311;CIPOS95=-40,22;CIEND95=-10,53;MATEID=145502_1;EVENT=145502;SECONDARY;SU=28;PE=28;SR=0;ALG=PROD;AF=0.0001368;NSAMP=4;MSQ=58.01;RECLASSIFIED;AC=4;AN=29246;NFAM=4
chr10	13347220	13347239	chr10	13347320	13347339	145503	335.47	+	-	DEL	PASS	145503	N	<DEL>	.	.	.	SVTYPE=DEL;POS=13347230;SVLEN=-100;END=13347330;STRANDS=+-:8;CIPOS=-10,9;CIEND=-10,9;CIPOS95=0,0;CIEND95=0,0;SU=8;PE=0;SR=8;ALG=PROD;AF=3.419e-05;NSAMP=1;MSQ=329.7;AC=1;AN=29246;NFAM=1	.
chr10	13347644	13347663	chr10	13347716	13347735	145504	2259.85	+	-	BND	LOW	145504_1	N	N[chr10:13347727[	145504_2	N	]chr10:13347654]N	SVTYPE=BND;POS=13347654;STRANDS=+-:8;CIPOS=-10,9;CIEND=-10,9;CIPOS95=0,0;CIEND95=0,0;MATEID=145504_2;EVENT=145504;SU=8;PE=0;SR=8;ALG=PROD;AF=3.623e-05;NSAMP=1;MSQ=161.75;RECLASSIFIED;AC=1;AN=27604;NFAM=1	SVTYPE=BND;POS=13347727;STRANDS=+-:8;CIPOS=-10,9;CIEND=-10,9;CIPOS95=0,0;CIEND95=0,0;MATEID=145504_1;EVENT=145504;SECONDARY;SU=8;PE=0;SR=8;ALG=PROD;AF=3.623e-05;NSAMP=1;MSQ=161.75;RECLASSIFIED;AC=1;AN=27604;NFAM=1
chr10	13348188	13348271	chr14	51553014	51553098	19659	146.78	+	-	BND	LOW	19659_1	N	N[chr14:51553058[	19659_2	N	]chr10:13348230]N	SVTYPE=BND;POS=13348230;STRANDS=+-:23;CIPOS=-42,41;CIEND=-43,41;CIPOS95=0,0;CIEND95=0,0;MATEID=19659_2;EVENT=19659;SU=23;PE=9;SR=14;ALG=PROD;AF=3.419e-05;NSAMP=1;MSQ=146.78;AC=1;AN=29246;NFAM=1	SVTYPE=BND;POS=51553058;STRANDS=+-:23;CIPOS=-43,41;CIEND=-42,41;CIPOS95=0,0;CIEND95=0,0;MATEID=19659_1;EVENT=19659;SECONDARY;SU=23;PE=9;SR=14;ALG=PROD;AF=3.419e-05;NSAMP=1;MSQ=146.78;AC=1;AN=29246;NFAM=1
chr10	13348223	13348236	chr14	53143587	53143597	19663	990.3	+	-	BND	LOW	19663_1	N	N[chr14:53143594[	19663_2	N	]chr10:13348228]N	SVTYPE=BND;POS=13348228;STRANDS=+-:114;CIPOS=-5,8;CIEND=-6,4;CIPOS95=0,0;CIEND95=0,0;MATEID=19663_2;EVENT=19663;SU=114;PE=66;SR=48;ALG=PROD;AF=0.0002735;NSAMP=8;MSQ=85.17;AC=8;AN=29246;NFAM=8	SVTYPE=BND;POS=53143594;STRANDS=+-:114;CIPOS=-6,4;CIEND=-5,8;CIPOS95=0,0;CIEND95=0,0;MATEID=19663_1;EVENT=19663;SECONDARY;SU=114;PE=66;SR=48;ALG=PROD;AF=0.0002735;NSAMP=8;MSQ=85.17;AC=8;AN=29246;NFAM=8
chr10	13350076	13350095	chr10	13363327	13363338	461667	136.98	-	+	DUP	PASS	461667	N	<DUP>	.	.	.	SVTYPE=DUP;POS=13350086;SVLEN=13247;END=13363333;STRANDS=-+:14;CIPOS=-10,9;CIEND=-6,5;CIPOS95=0,0;CIEND95=0,0;SU=14;PE=8;SR=6;ALG=PROD;AF=3.419e-05;NSAMP=1;MSQ=136.44;AC=1;AN=29246;NFAM=1	.
chr10	13358153	13358200	chr10	13422444	13422497	145505	836.1	+	-	DEL	PASS	145505	N	<DEL>	.	.	.	SVTYPE=DEL;POS=13358177;SVLEN=-64295;END=13422472;STRANDS=+-:35;CIPOS=-24,23;CIEND=-28,25;CIPOS95=0,0;CIEND95=0,0;SU=35;PE=22;SR=13;ALG=PROD;AF=6.839e-05;NSAMP=2;MSQ=418.05;AC=2;AN=29246;NFAM=2	.
chr10	13359412	13359426	chr10	13360567	13360578	145506	443.67	+	-	DEL	PASS	145506	N	<DEL>	.	.	.	SVTYPE=DEL;POS=13359422;SVLEN=-1151;END=13360573;STRANDS=+-:6;CIPOS=-10,4;CIEND=-6,5;CIPOS95=0,0;CIEND95=0,0;SU=6;PE=0;SR=6;ALG=PROD;AF=3.419e-05;NSAMP=1;MSQ=443.67;AC=1;AN=29246;NFAM=1	.
chr10	13360205	13360218	chr10	13360643	13360661	461668	221.12	-	+	DUP	PASS	461668	N	<DUP>	.	.	.	SVTYPE=DUP;POS=13360215;SVLEN=438;END=13360653;STRANDS=-+:14;IMPRECISE;CIPOS=-10,3;CIEND=-10,8;CIPOS95=-1,0;CIEND95=-1,0;SU=14;PE=11;SR=3;ALG=PROD;AF=3.419e-05;NSAMP=1;MSQ=210.44;AC=1;AN=29246;NFAM=1	.
chr10	13362033	13362045	chr10	13365573	13365588	145507	353.62	+	-	DEL	PASS	145507	N	<DEL>	.	.	.	SVTYPE=DEL;POS=13362036;SVLEN=-3547;END=13365583;STRANDS=+-:16;IMPRECISE;CIPOS=-3,9;CIEND=-10,5;CIPOS95=0,1;CIEND95=-1,0;SU=16;PE=13;SR=3;ALG=PROD;AF=3.419e-05;NSAMP=1;MSQ=353.62;AC=1;AN=29246;NFAM=1	.
chr10	13364142	13364161	chr10	13364787	13364794	145509	362.57	+	-	DEL	PASS	145509	N	<DEL>	.	.	.	SVTYPE=DEL;POS=13364152;SVLEN=-640;END=13364792;STRANDS=+-:17;CIPOS=-10,9;CIEND=-5,2;CIPOS95=0,0;CIEND95=0,0;SU=17;PE=10;SR=7;ALG=PROD;AF=3.419e-05;NSAMP=1;MSQ=362.57;AC=1;AN=29246;NFAM=1	.
chr10	13366383	13366719	chr10	13373340	13373681	461669	439.41	-	+	DUP	PASS	461669	N	<DUP>	.	.	.	SVTYPE=DUP;POS=13366690;SVLEN=6680;END=13373370;STRANDS=-+:40;IMPRECISE;CIPOS=-307,29;CIEND=-30,311;CIPOS95=-27,27;CIEND95=-28,28;SU=40;PE=40;SR=0;ALG=PROD;AF=3.419e-05;NSAMP=1;MSQ=256.06;AC=1;AN=29246;NFAM=1	.
chr10	13370323	13370379	chr10	13371050	13371103	461670	27505.1	-	+	BND	LOW	461670_1	N	]chr10:13371053]N	461670_2	N	N[chr10:13370377[	SVTYPE=BND;POS=13370377;STRANDS=-+:3958;IMPRECISE;CIPOS=-53,3;CIEND=-3,50;CIPOS95=-1,1;CIEND95=-1,1;MATEID=461670_2;EVENT=461670;SU=3958;PE=3958;SR=0;ALG=PROD;AF=0.009574;NSAMP=280;MSQ=81.86;RECLASSIFIED;AC=280;AN=29246;NFAM=272	SVTYPE=BND;POS=13371053;STRANDS=-+:3958;IMPRECISE;CIPOS=-3,50;CIEND=-53,3;CIPOS95=-1,1;CIEND95=-1,1;MATEID=461670_1;EVENT=461670;SECONDARY;SU=3958;PE=3958;SR=0;ALG=PROD;AF=0.009574;NSAMP=280;MSQ=81.86;RECLASSIFIED;AC=280;AN=29246;NFAM=272
chr10	13382212	13382271	chr10	13382468	13382527	145510	198.71	+	-	BND	LOW	145510_1	N	N[chr10:13382499[	145510_2	N	]chr10:13382242]N	SVTYPE=BND;POS=13382242;STRANDS=+-:28;CIPOS=-30,29;CIEND=-30,29;CIPOS95=0,0;CIEND95=0,0;MATEID=145510_2;EVENT=145510;SU=28;PE=0;SR=28;ALG=PROD;AF=0.0002393;NSAMP=7;MSQ=16.97;RECLASSIFIED;AC=7;AN=29246;NFAM=7	SVTYPE=BND;POS=13382499;STRANDS=+-:28;CIPOS=-30,29;CIEND=-30,29;CIPOS95=0,0;CIEND95=0,0;MATEID=145510_1;EVENT=145510;SECONDARY;SU=28;PE=0;SR=28;ALG=PROD;AF=0.0002393;NSAMP=7;MSQ=16.97;RECLASSIFIED;AC=7;AN=29246;NFAM=7
chr10	13386743	13387061	chr10	13396055	13396285	461671	570.14	-	+	DUP	PASS	461671	N	<DUP>	.	.	.	SVTYPE=DUP;POS=13387012;SVLEN=9093;END=13396105;STRANDS=-+:47;IMPRECISE;CIPOS=-269,49;CIEND=-50,180;CIPOS95=-22,22;CIEND95=-13,13;SU=47;PE=47;SR=0;ALG=PROD;AF=0.0002052;NSAMP=4;MSQ=142.23;AC=6;AN=29246;NFAM=3	.
chr10	13392145	13392188	chr10	13394150	13394196	145511	2167.3	+	-	DEL	PASS	145511	N	<DEL>	.	.	.	SVTYPE=DEL;POS=13392167;SVLEN=-2007;END=13394174;STRANDS=+-:89;CIPOS=-22,21;CIEND=-24,22;CIPOS95=0,0;CIEND95=0,0;SU=89;PE=55;SR=34;ALG=PROD;AF=0.0001026;NSAMP=3;MSQ=722.43;AC=3;AN=29246;NFAM=1	.
chr10	13393213	13393480	chr10	13401695	13401913	461672	247.28	-	+	DUP	PASS	461672	N	<DUP>	.	.	.	SVTYPE=DUP;POS=13393476;SVLEN=8229;END=13401705;STRANDS=-+:21;IMPRECISE;CIPOS=-263,4;CIEND=-10,208;CIPOS95=-59,0;CIEND95=-1,37;SU=21;PE=21;SR=0;ALG=PROD;AF=3.419e-05;NSAMP=1;MSQ=246.68;AC=1;AN=29246;NFAM=1	.
chr10	13398076	13398077	chr10	13398395	13398396	145512	4894.53	+	-	MEI	PASS	145512	N	<DEL:ME:SINE|Alu|AluY>	.	.	.	SVTYPE=MEI;POS=13398076;SVLEN=-320;END=13398396;STRANDS=+-:1037;CIPOS=0,1;CIEND=-1,0;CIPOS95=0,0;CIEND95=0,0;SU=1037;PE=0;SR=1037;ALG=PROD;AF=0.001881;NSAMP=55;MSQ=25.11;AC=55;AN=29246;NFAM=55	.
chr10	13432004	13432057	chr10	13438185	13438236	145513	788.27	+	-	DEL	PASS	145513	N	<DEL>	.	.	.	SVTYPE=DEL;POS=13432030;SVLEN=-6183;END=13438213;STRANDS=+-:31;CIPOS=-26,27;CIEND=-28,23;CIPOS95=0,0;CIEND95=0,0;SU=31;PE=25;SR=6;ALG=PROD;AF=3.419e-05;NSAMP=1;MSQ=404.53;AC=1;AN=29246;NFAM=1	.
chr10	13433301	13433760	chrX	2165816	2166103	22150	1700.33	-	+	BND	LOW	22150_1	N	]chrX:2165846]N	22150_2	N	N[chr10:13433732[	SVTYPE=BND;POS=13433732;STRANDS=-+:5;IMPRECISE;CIPOS=-430,29;CIEND=-30,257;CIPOS95=-78,29;CIEND95=-30,50;MATEID=22150_2;EVENT=22150;SU=5;PE=5;SR=0;ALG=PROD;AF=0.002496;NSAMP=72;MSQ=16.14;AC=73;AN=29246;NFAM=72	SVTYPE=BND;POS=2165846;STRANDS=-+:5;IMPRECISE;CIPOS=-30,257;CIEND=-430,29;CIPOS95=-30,50;CIEND95=-78,29;MATEID=22150_1;EVENT=22150;SECONDARY;SU=5;PE=5;SR=0;ALG=PROD;AF=0.002496;NSAMP=72;MSQ=16.14;AC=73;AN=29246;NFAM=72
chr10	13433702	13433741	chr21	34931539	34931591	21886	5918.43	-	-	BND	LOW	21886_1	N	[chr21:34931570[N	21886_2	N	[chr10:13433729[N	SVTYPE=BND;POS=13433729;STRANDS=--:17;IMPRECISE;CIPOS=-26,13;CIEND=-30,22;CIPOS95=-2,2;CIEND95=-3,3;MATEID=21886_2;EVENT=21886;SU=17;PE=16;SR=1;ALG=PROD;AF=0.006394;NSAMP=186;MSQ=26.05;AC=187;AN=29246;NFAM=185	SVTYPE=BND;POS=34931570;STRANDS=--:17;IMPRECISE;CIPOS=-30,22;CIEND=-26,13;CIPOS95=-3,3;CIEND95=-2,2;MATEID=21886_1;EVENT=21886;SECONDARY;SU=17;PE=16;SR=1;ALG=PROD;AF=0.006394;NSAMP=186;MSQ=26.05;AC=187;AN=29246;NFAM=185
chr10	13433762	13433779	chr17	54885533	54885549	20791	1894.32	-	+	BND	LOW	20791_1	N	]chr17:54885540]N	20791_2	N	N[chr10:13433772[	SVTYPE=BND;POS=13433772;STRANDS=-+:32;CIPOS=-9,8;CIEND=-7,9;CIPOS95=0,0;CIEND95=0,0;MATEID=20791_2;EVENT=20791;SU=32;PE=4;SR=28;ALG=PROD;AF=0.00212;NSAMP=62;MSQ=28.53;AC=62;AN=29246;NFAM=61	SVTYPE=BND;POS=54885540;STRANDS=-+:32;CIPOS=-7,9;CIEND=-9,8;CIPOS95=0,0;CIEND95=0,0;MATEID=20791_1;EVENT=20791;SECONDARY;SU=32;PE=4;SR=28;ALG=PROD;AF=0.00212;NSAMP=62;MSQ=28.53;AC=62;AN=29246;NFAM=61
chr10	13458553	13459159	chrX	11713299	11714000	22203	7078.84	+	+	BND	LOW	22203_1	N	N]chrX:11713325]	22203_2	N	N]chr10:13458583]	SVTYPE=BND;POS=13458583;STRANDS=++:6;IMPRECISE;CIPOS=-30,576;CIEND=-26,675;CIPOS95=-30,91;CIEND95=-26,136;MATEID=22203_2;EVENT=22203;SU=6;PE=6;SR=0;ALG=PROD;AF=0.00318;NSAMP=93;MSQ=36.47;AC=93;AN=29246;NFAM=92	SVTYPE=BND;POS=11713325;STRANDS=++:6;IMPRECISE;CIPOS=-26,675;CIEND=-30,576;CIPOS95=-26,136;CIEND95=-30,91;MATEID=22203_1;EVENT=22203;SECONDARY;SU=6;PE=6;SR=0;ALG=PROD;AF=0.00318;NSAMP=93;MSQ=36.47;AC=93;AN=29246;NFAM=92
chr10	13471820	13472111	chr10	13473058	13473106	461673	357.86	-	+	BND	LOW	461673_1	N	]chr10:13473068]N	461673_2	N	N[chr10:13472103[	SVTYPE=BND;POS=13472103;STRANDS=-+:14;IMPRECISE;CIPOS=-282,9;CIEND=-10,38;CIPOS95=-58,3;CIEND95=-3,24;MATEID=461673_2;EVENT=461673;SU=14;PE=14;SR=0;ALG=PROD;AF=0.0002735;NSAMP=8;MSQ=12.97;RECLASSIFIED;AC=8;AN=29246;NFAM=8	SVTYPE=BND;POS=13473068;STRANDS=-+:14;IMPRECISE;CIPOS=-10,38;CIEND=-282,9;CIPOS95=-3,24;CIEND95=-58,3;MATEID=461673_1;EVENT=461673;SECONDARY;SU=14;PE=14;SR=0;ALG=PROD;AF=0.0002735;NSAMP=8;MSQ=12.97;RECLASSIFIED;AC=8;AN=29246;NFAM=8
chr10	13472014	13472430	chr10	13472970	13473221	145514	907.38	+	-	DEL	PASS	145514	N	<DEL>	.	.	.	SVTYPE=DEL;POS=13472024;SVLEN=-1188;END=13473212;STRANDS=+-:16;IMPRECISE;CIPOS=-10,406;CIEND=-242,9;CIPOS95=-2,79;CIEND95=-61,2;SU=16;PE=16;SR=0;ALG=PROD;AF=0.0001026;NSAMP=3;MSQ=179.61;AC=3;AN=29246;NFAM=3	.
chr10	13472941	13472960	chr10	13473563	13473581	145515	382.66	+	-	BND	LOW	145515_1	N	N[chr10:13473573[	145515_2	N	]chr10:13472951]N	SVTYPE=BND;POS=13472951;STRANDS=+-:11;IMPRECISE;CIPOS=-10,9;CIEND=-9,9;CIPOS95=-1,3;CIEND95=-3,1;MATEID=145515_2;EVENT=145515;SU=11;PE=10;SR=1;ALG=PROD;AF=0.0001026;NSAMP=3;MSQ=123.85;RECLASSIFIED;AC=3;AN=29246;NFAM=3	SVTYPE=BND;POS=13473573;STRANDS=+-:11;IMPRECISE;CIPOS=-9,9;CIEND=-10,9;CIPOS95=-3,1;CIEND95=-1,3;MATEID=145515_1;EVENT=145515;SECONDARY;SU=11;PE=10;SR=1;ALG=PROD;AF=0.0001026;NSAMP=3;MSQ=123.85;RECLASSIFIED;AC=3;AN=29246;NFAM=3
chr10	13487526	13487577	chr10	13488720	13488779	145517	13419.2	+	-	BND	LOW	145517_1	N	N[chr10:13488751[	145517_2	N	]chr10:13487550]N	SVTYPE=BND;POS=13487550;STRANDS=+-:28;CIPOS=-24,27;CIEND=-30,29;CIPOS95=0,0;CIEND95=0,0;MATEID=145517_2;EVENT=145517;SU=28;PE=24;SR=4;ALG=PROD;AF=0.001197;NSAMP=35;MSQ=183.77;RETAINED;RECLASSIFIED;AC=35;AN=29246;NFAM=35	SVTYPE=BND;POS=13488751;STRANDS=+-:28;CIPOS=-30,29;CIEND=-24,27;CIPOS95=0,0;CIEND95=0,0;MATEID=145517_1;EVENT=145517;SECONDARY;SU=28;PE=24;SR=4;ALG=PROD;AF=0.001197;NSAMP=35;MSQ=183.77;RETAINED;RECLASSIFIED;AC=35;AN=29246;NFAM=35
chr10	13487536	13487704	chr10	13488413	13488579	145516	15341.2	+	-	BND	PASS	145516_1	N	N[chr10:13488574[	145516_2	N	]chr10:13487545]N	SVTYPE=BND;POS=13487545;STRANDS=+-:804;IMPRECISE;CIPOS=-9,159;CIEND=-160,6;CIPOS95=-4,4;CIEND95=-1,1;MATEID=145516_2;EVENT=145516;SU=804;PE=804;SR=0;ALG=PROD;AF=0.001163;NSAMP=34;MSQ=219.22;RECLASSIFIED;AC=34;AN=29246;NFAM=34	SVTYPE=BND;POS=13488574;STRANDS=+-:804;IMPRECISE;CIPOS=-160,6;CIEND=-9,159;CIPOS95=-1,1;CIEND95=-4,4;MATEID=145516_1;EVENT=145516;SECONDARY;SU=804;PE=804;SR=0;ALG=PROD;AF=0.001163;NSAMP=34;MSQ=219.22;RECLASSIFIED;AC=34;AN=29246;NFAM=34
chr10	13512585	13512604	chr10	13512884	13512903	461674	236.79	-	+	DUP	PASS	461674	N	<DUP>	.	.	.	SVTYPE=DUP;POS=13512595;SVLEN=299;END=13512894;STRANDS=-+:10;CIPOS=-10,9;CIEND=-10,9;CIPOS95=0,0;CIEND95=0,0;SU=10;PE=6;SR=4;ALG=PROD;AF=3.419e-05;NSAMP=1;MSQ=234.62;AC=1;AN=29246;NFAM=1	.
chr10	13516018	13516037	chr10	13534122	13534138	145520	302.58	+	-	DEL	PASS	145520	N	<DEL>	.	.	.	SVTYPE=DEL;POS=13516028;SVLEN=-18104;END=13534132;STRANDS=+-:14;IMPRECISE;CIPOS=-10,9;CIEND=-10,6;CIPOS95=-1,1;CIEND95=-1,0;SU=14;PE=12;SR=2;ALG=PROD;AF=3.419e-05;NSAMP=1;MSQ=302.58;AC=1;AN=29246;NFAM=1	.
chr10	13517213	13517231	chr10	13530455	13530459	145521	530.58	+	-	DEL	PASS	145521	N	<DEL>	.	.	.	SVTYPE=DEL;POS=13517223;SVLEN=-13233;END=13530456;STRANDS=+-:24;CIPOS=-10,8;CIEND=-1,3;CIPOS95=0,0;CIEND95=0,0;SU=24;PE=13;SR=11;ALG=PROD;AF=3.419e-05;NSAMP=1;MSQ=530.58;AC=1;AN=29246;NFAM=1	.
chr10	13520414	13520433	chr10	13522147	13522166	145522	956.28	+	-	DEL	PASS	145522	N	<DEL>	.	.	.	SVTYPE=DEL;POS=13520424;SVLEN=-1733;END=13522157;STRANDS=+-:36;CIPOS=-10,9;CIEND=-10,9;CIPOS95=0,0;CIEND95=0,0;SU=36;PE=19;SR=17;ALG=PROD;AF=3.419e-05;NSAMP=1;MSQ=956.28;AC=1;AN=29246;NFAM=1	.
chr10	13522286	13522336	chr10	13522446	13522495	145524	482.6	+	-	DEL	PASS	145524	N	<DEL>	.	.	.	SVTYPE=DEL;POS=13522312;SVLEN=-159;END=13522471;STRANDS=+-:24;CIPOS=-26,24;CIEND=-25,24;CIPOS95=0,0;CIEND95=0,0;SU=24;PE=1;SR=23;ALG=PROD;AF=3.419e-05;NSAMP=1;MSQ=80.84;AC=1;AN=29246;NFAM=1	.
chr10	13528507	13528638	chr10	13528906	13529043	145525	3746.99	+	-	BND	LOW	145525_1	N	N[chr10:13528996[	145525_2	N	]chr10:13528556]N	SVTYPE=BND;POS=13528556;STRANDS=+-:51;IMPRECISE;CIPOS=-49,82;CIEND=-89,48;CIPOS95=-42,42;CIEND95=-42,42;MATEID=145525_2;EVENT=145525;SU=51;PE=0;SR=51;ALG=SUM;AF=0.0006287;NSAMP=15;MSQ=12.5;RECLASSIFIED;AC=17;AN=27042;NFAM=15	SVTYPE=BND;POS=13528996;STRANDS=+-:51;IMPRECISE;CIPOS=-89,48;CIEND=-49,82;CIPOS95=-42,42;CIEND95=-42,42;MATEID=145525_1;EVENT=145525;SECONDARY;SU=51;PE=0;SR=51;ALG=SUM;AF=0.0006287;NSAMP=15;MSQ=12.5;RECLASSIFIED;AC=17;AN=27042;NFAM=15
chr10	13528559	13528577	chr17	51831694	51831711	20785	317.65	-	+	BND	LOW	20785_1	N	]chr17:51831708]N	20785_2	N	N[chr10:13528570[	SVTYPE=BND;POS=13528570;STRANDS=-+:26;CIPOS=-10,8;CIEND=-14,3;CIPOS95=0,0;CIEND95=0,0;MATEID=20785_2;EVENT=20785;SU=26;PE=3;SR=23;ALG=PROD;AF=0.0003761;NSAMP=11;MSQ=19.43;AC=11;AN=29246;NFAM=11	SVTYPE=BND;POS=51831708;STRANDS=-+:26;CIPOS=-14,3;CIEND=-10,8;CIPOS95=0,0;CIEND95=0,0;MATEID=20785_1;EVENT=20785;SECONDARY;SU=26;PE=3;SR=23;ALG=PROD;AF=0.0003761;NSAMP=11;MSQ=19.43;AC=11;AN=29246;NFAM=11
chr10	13533559	13534136	chr12	45625356	45626054	18933	370.52	-	-	BND	LOW	18933_1	N	[chr12:45626026[N	18933_2	N	[chr10:13534108[N	SVTYPE=BND;POS=13534108;STRANDS=--:4;IMPRECISE;CIPOS=-548,29;CIEND=-669,29;CIPOS95=-171,29;CIEND95=-219,29;MATEID=18933_2;EVENT=18933;SU=4;PE=4;SR=0;ALG=PROD;AF=0.0003761;NSAMP=11;MSQ=32.67;AC=11;AN=29246;NFAM=11	SVTYPE=BND;POS=45626026;STRANDS=--:4;IMPRECISE;CIPOS=-669,29;CIEND=-548,29;CIPOS95=-219,29;CIEND95=-171,29;MATEID=18933_1;EVENT=18933;SECONDARY;SU=4;PE=4;SR=0;ALG=PROD;AF=0.0003761;NSAMP=11;MSQ=32.67;AC=11;AN=29246;NFAM=11
chr10	13543520	13543577	chr12	61398419	61398476	19005	246590.0	-	+	BND	LOW	19005_1	N	]chr12:61398448]N	19005_2	N	N[chr10:13543550[	SVTYPE=BND;POS=13543550;STRANDS=-+:12;CIPOS=-29,28;CIEND=-29,28;CIPOS95=0,0;CIEND95=0,0;MATEID=19005_2;EVENT=19005;SU=12;PE=0;SR=12;ALG=PROD;AF=0.1727;NSAMP=3388;MSQ=47.01;AC=5050;AN=29246;NFAM=3262	SVTYPE=BND;POS=61398448;STRANDS=-+:12;CIPOS=-29,28;CIEND=-29,28;CIPOS95=0,0;CIEND95=0,0;MATEID=19005_1;EVENT=19005;SECONDARY;SU=12;PE=0;SR=12;ALG=PROD;AF=0.1727;NSAMP=3388;MSQ=47.01;AC=5050;AN=29246;NFAM=3262
chr10	13547169	13547545	chr10	13555577	13555815	461676	202.92	-	+	DUP	PASS	461676	N	<DUP>	.	.	.	SVTYPE=DUP;POS=13547536;SVLEN=8051;END=13555587;STRANDS=-+:15;IMPRECISE;CIPOS=-367,9;CIEND=-10,228;CIPOS95=-57,2;CIEND95=-1,59;SU=15;PE=15;SR=0;ALG=PROD;AF=6.839e-05;NSAMP=2;MSQ=101.17;AC=2;AN=29246;NFAM=2	.
chr10	13572733	13572752	chr10	13575973	13575992	145528	650.5	+	-	DEL	PASS	145528	N	<DEL>	.	.	.	SVTYPE=DEL;POS=13572743;SVLEN=-3240;END=13575983;STRANDS=+-:25;CIPOS=-10,9;CIEND=-10,9;CIPOS95=0,0;CIEND95=0,0;SU=25;PE=15;SR=10;ALG=PROD;AF=3.419e-05;NSAMP=1;MSQ=650.5;AC=1;AN=29246;NFAM=1	.
chr10	13589911	13589917	chr10	13590801	13590805	548711	4527.36	-	-	BND	PASS	548711_1	N	[chr10:13590805[N	548711_2	N	[chr10:13589916[N	SVTYPE=BND;POS=13589916;STRANDS=--:241;CIPOS=-4,2;CIEND=-3,1;CIPOS95=0,0;CIEND95=0,0;MATEID=548711_2;EVENT=548711;SU=241;PE=145;SR=96;ALG=PROD;AF=0.0002393;NSAMP=7;MSQ=508.45;AC=7;AN=29246;NFAM=6	SVTYPE=BND;POS=13590805;STRANDS=--:241;CIPOS=-3,1;CIEND=-4,2;CIPOS95=0,0;CIEND95=0,0;MATEID=548711_1;EVENT=548711;SECONDARY;SU=241;PE=145;SR=96;ALG=PROD;AF=0.0002393;NSAMP=7;MSQ=508.45;AC=7;AN=29246;NFAM=6
chr10	13589918	13589921	chr10	13591376	13591379	548712	3351.79	+	+	BND	PASS	548712_1	N	N]chr10:13591378]	548712_2	N	N]chr10:13589920]	SVTYPE=BND;POS=13589920;STRANDS=++:200;CIPOS=-2,1;CIEND=-2,1;CIPOS95=0,0;CIEND95=0,0;MATEID=548712_2;EVENT=548712;SU=200;PE=123;SR=77;ALG=PROD;AF=0.0002052;NSAMP=6;MSQ=481.76;AC=6;AN=29246;NFAM=5	SVTYPE=BND;POS=13591378;STRANDS=++:200;CIPOS=-2,1;CIEND=-2,1;CIPOS95=0,0;CIEND95=0,0;MATEID=548712_1;EVENT=548712;SECONDARY;SU=200;PE=123;SR=77;ALG=PROD;AF=0.0002052;NSAMP=6;MSQ=481.76;AC=6;AN=29246;NFAM=5
chr10	13616982	13617032	chr10	13617139	13617152	548713	95.31	+	+	INV	LOW	548713	N	<INV>	.	.	.	SVTYPE=INV;POS=13617017;SVLEN=122;END=13617139;STRANDS=++:1,--:3;IMPRECISE;CIPOS=-35,15;CIEND=0,13;CIPOS95=-25,15;CIEND95=0,5;SU=4;PE=4;SR=0;ALG=PROD;AF=0.0001368;NSAMP=4;MSQ=19.35;AC=4;AN=29246;NFAM=4	.
chr10	13634460	13634479	chr10	13634554	13634573	145529	410.73	+	-	DEL	PASS	145529	N	<DEL>	.	.	.	SVTYPE=DEL;POS=13634470;SVLEN=-94;END=13634564;STRANDS=+-:12;CIPOS=-10,9;CIEND=-10,9;CIPOS95=0,0;CIEND95=0,0;SU=12;PE=0;SR=12;ALG=PROD;AF=3.419e-05;NSAMP=1;MSQ=410.73;AC=1;AN=29246;NFAM=1	.
chr10	13637458	13637463	chr10	13637526	13637531	145530	267.49	+	-	BND	PASS	145530_1	N	N[chr10:13637530[	145530_2	N	]chr10:13637461]N	SVTYPE=BND;POS=13637461;STRANDS=+-:11;CIPOS=-3,2;CIEND=-3,2;CIPOS95=0,0;CIEND95=0,0;MATEID=145530_2;EVENT=145530;SU=11;PE=0;SR=11;ALG=PROD;AF=3.419e-05;NSAMP=1;MSQ=266.83;RECLASSIFIED;AC=1;AN=29246;NFAM=1	SVTYPE=BND;POS=13637530;STRANDS=+-:11;CIPOS=-3,2;CIEND=-3,2;CIPOS95=0,0;CIEND95=0,0;MATEID=145530_1;EVENT=145530;SECONDARY;SU=11;PE=0;SR=11;ALG=PROD;AF=3.419e-05;NSAMP=1;MSQ=266.83;RECLASSIFIED;AC=1;AN=29246;NFAM=1
chr10	13652958	13652961	chr10	13653014	13653017	145531	9242.75	+	-	BND	LOW	145531_1	N	N[chr10:13653017[	145531_2	N	]chr10:13652960]N	SVTYPE=BND;POS=13652960;STRANDS=+-:309;CIPOS=-2,1;CIEND=-2,1;CIPOS95=0,0;CIEND95=0,0;MATEID=145531_2;EVENT=145531;SU=309;PE=1;SR=308;ALG=PROD;AF=0.001368;NSAMP=40;MSQ=189.87;RECLASSIFIED;AC=40;AN=29246;NFAM=38	SVTYPE=BND;POS=13653017;STRANDS=+-:309;CIPOS=-2,1;CIEND=-2,1;CIPOS95=0,0;CIEND95=0,0;MATEID=145531_1;EVENT=145531;SECONDARY;SU=309;PE=1;SR=308;ALG=PROD;AF=0.001368;NSAMP=40;MSQ=189.87;RECLASSIFIED;AC=40;AN=29246;NFAM=38
chr10	13653648	13653665	chr10	13653848	13653859	461677	98.75	-	+	DUP	PASS	461677	N	<DUP>	.	.	.	SVTYPE=DUP;POS=13653656;SVLEN=198;END=13653854;STRANDS=-+:6;CIPOS=-8,9;CIEND=-6,5;CIPOS95=0,0;CIEND95=0,0;SU=6;PE=0;SR=6;ALG=PROD;AF=6.839e-05;NSAMP=2;MSQ=47.84;AC=2;AN=29246;NFAM=2	.
chr10	13678893	13679453	chr14	51191800	51192242	19655	40776.0	-	+	BND	LOW	19655_1	N	]chr14:51191830]N	19655_2	N	N[chr10:13679427[	SVTYPE=BND;POS=13679427;STRANDS=-+:8;IMPRECISE;CIPOS=-533,27;CIEND=-30,412;CIPOS95=-146,27;CIEND95=-30,78;MATEID=19655_2;EVENT=19655;SU=8;PE=8;SR=0;ALG=PROD;AF=0.03891;NSAMP=1128;MSQ=25.88;AC=1138;AN=29246;NFAM=1120	SVTYPE=BND;POS=51191830;STRANDS=-+:8;IMPRECISE;CIPOS=-30,412;CIEND=-533,27;CIPOS95=-30,78;CIEND95=-146,27;MATEID=19655_1;EVENT=19655;SECONDARY;SU=8;PE=8;SR=0;ALG=PROD;AF=0.03891;NSAMP=1128;MSQ=25.88;AC=1138;AN=29246;NFAM=1120
chr10	13679452	13679551	chr12	8350483	8350824	18782	9267.86	+	-	BND	LOW	18782_1	N	N[chr12:8350819[	18782_2	N	]chr10:13679477]N	SVTYPE=BND;POS=13679477;STRANDS=+-:459;IMPRECISE;CIPOS=-25,74;CIEND=-335,6;CIPOS95=-3,3;CIEND95=-21,6;MATEID=18782_2;EVENT=18782;SU=459;PE=459;SR=0;ALG=PROD;AF=0.008993;NSAMP=263;MSQ=25.66;AC=263;AN=29246;NFAM=263	SVTYPE=BND;POS=8350819;STRANDS=+-:459;IMPRECISE;CIPOS=-335,6;CIEND=-25,74;CIPOS95=-21,6;CIEND95=-3,3;MATEID=18782_1;EVENT=18782;SECONDARY;SU=459;PE=459;SR=0;ALG=PROD;AF=0.008993;NSAMP=263;MSQ=25.66;AC=263;AN=29246;NFAM=263
chr10	13679464	13679483	chr13	97741536	97741554	19484	8605.27	-	+	BND	LOW	19484_1	N	]chr13:97741545]N	19484_2	N	N[chr10:13679475[	SVTYPE=BND;POS=13679475;STRANDS=-+:35;CIPOS=-10,9;CIEND=-9,9;CIPOS95=0,0;CIEND95=0,0;MATEID=19484_2;EVENT=19484;SU=35;PE=26;SR=9;ALG=PROD;AF=0.009198;NSAMP=269;MSQ=18.66;AC=269;AN=29246;NFAM=268	SVTYPE=BND;POS=97741545;STRANDS=-+:35;CIPOS=-9,9;CIEND=-10,9;CIPOS95=0,0;CIEND95=0,0;MATEID=19484_1;EVENT=19484;SECONDARY;SU=35;PE=26;SR=9;ALG=PROD;AF=0.009198;NSAMP=269;MSQ=18.66;AC=269;AN=29246;NFAM=268
chr10	13679467	13679483	chr12	8350931	8350943	18783	42115.5	-	+	BND	LOW	18783_1	N	]chr12:8350935]N	18783_2	N	N[chr10:13679475[	SVTYPE=BND;POS=13679475;STRANDS=-+:230;CIPOS=-7,9;CIEND=-4,8;CIPOS95=0,0;CIEND95=0,0;MATEID=18783_2;EVENT=18783;SU=230;PE=181;SR=49;ALG=PROD;AF=0.03696;NSAMP=1078;MSQ=23.32;AC=1081;AN=29246;NFAM=1066	SVTYPE=BND;POS=8350935;STRANDS=-+:230;CIPOS=-4,8;CIEND=-7,9;CIPOS95=0,0;CIEND95=0,0;MATEID=18783_1;EVENT=18783;SECONDARY;SU=230;PE=181;SR=49;ALG=PROD;AF=0.03696;NSAMP=1078;MSQ=23.32;AC=1081;AN=29246;NFAM=1066
chr10	13679498	13679974	chr15	60456358	60456609	19997	332.63	+	-	BND	LOW	19997_1	N	N[chr15:60456601[	19997_2	N	]chr10:13679508]N	SVTYPE=BND;POS=13679508;STRANDS=+-:4;IMPRECISE;CIPOS=-10,466;CIEND=-242,9;CIPOS95=-1,156;CIEND95=-76,2;MATEID=19997_2;EVENT=19997;SU=4;PE=4;SR=0;ALG=PROD;AF=0.0003761;NSAMP=11;MSQ=25.28;AC=11;AN=29246;NFAM=11	SVTYPE=BND;POS=60456601;STRANDS=+-:4;IMPRECISE;CIPOS=-242,9;CIEND=-10,466;CIPOS95=-76,2;CIEND95=-1,156;MATEID=19997_1;EVENT=19997;SECONDARY;SU=4;PE=4;SR=0;ALG=PROD;AF=0.0003761;NSAMP=11;MSQ=25.28;AC=11;AN=29246;NFAM=11
chr10	13679504	13679521	chr14	44641216	44641233	19620	38083.4	+	+	BND	LOW	19620_1	N	N]chr14:44641225]	19620_2	N	N]chr10:13679513]	SVTYPE=BND;POS=13679513;STRANDS=++:26;CIPOS=-9,8;CIEND=-9,8;CIPOS95=0,0;CIEND95=0,0;MATEID=19620_2;EVENT=19620;SU=26;PE=0;SR=26;ALG=PROD;AF=0.02199;NSAMP=643;MSQ=35.7;AC=643;AN=29246;NFAM=626	SVTYPE=BND;POS=44641225;STRANDS=++:26;CIPOS=-9,8;CIEND=-9,8;CIPOS95=0,0;CIEND95=0,0;MATEID=19620_1;EVENT=19620;SECONDARY;SU=26;PE=0;SR=26;ALG=PROD;AF=0.02199;NSAMP=643;MSQ=35.7;AC=643;AN=29246;NFAM=626
chr10	13680840	13680844	chr10	13681966	13681985	145534	230.63	+	-	DEL	PASS	145534	N	<DEL>	.	.	.	SVTYPE=DEL;POS=13680840;SVLEN=-1136;END=13681976;STRANDS=+-:14;CIPOS=0,4;CIEND=-10,9;CIPOS95=0,0;CIEND95=0,0;SU=14;PE=9;SR=5;ALG=PROD;AF=3.419e-05;NSAMP=1;MSQ=230.63;AC=1;AN=29246;NFAM=1	.
chr10	13693547	13693554	chr10	13693661	13693668	145535	242.65	+	-	DEL	PASS	145535	N	<DEL>	.	.	.	SVTYPE=DEL;POS=13693551;SVLEN=-114;END=13693665;STRANDS=+-:9;CIPOS=-4,3;CIEND=-4,3;CIPOS95=0,0;CIEND95=0,0;SU=9;PE=0;SR=9;ALG=PROD;AF=3.419e-05;NSAMP=1;MSQ=242.65;AC=1;AN=29246;NFAM=1	.
chr10	13695095	13695364	chr10	13697412	13697697	461678	192.41	-	+	DUP	PASS	461678	N	<DUP>	.	.	.	SVTYPE=DUP;POS=13695335;SVLEN=2106;END=13697441;STRANDS=-+:24;IMPRECISE;CIPOS=-240,29;CIEND=-29,256;CIPOS95=-23,23;CIEND95=-27,27;SU=24;PE=24;SR=0;ALG=PROD;AF=3.419e-05;NSAMP=1;MSQ=35.55;AC=1;AN=29246;NFAM=1	.
chr10	13700812	13700831	chrX	66079224	66079243	22390	13981.9	-	+	BND	LOW	22390_1	N	]chrX:66079234]N	22390_2	N	N[chr10:13700823[	SVTYPE=BND;POS=13700823;STRANDS=-+:4;IMPRECISE;CIPOS=-10,9;CIEND=-10,9;CIPOS95=-1,0;CIEND95=-1,1;MATEID=22390_2;EVENT=22390;SU=4;PE=2;SR=2;ALG=PROD;AF=0.01292;NSAMP=378;MSQ=18.73;AC=378;AN=29246;NFAM=376	SVTYPE=BND;POS=66079234;STRANDS=-+:4;IMPRECISE;CIPOS=-10,9;CIEND=-10,9;CIPOS95=-1,1;CIEND95=-1,0;MATEID=22390_1;EVENT=22390;SECONDARY;SU=4;PE=2;SR=2;ALG=PROD;AF=0.01292;NSAMP=378;MSQ=18.73;AC=378;AN=29246;NFAM=376
chr10	13703395	13703412	chr10	13703940	13703959	145536	1013.83	+	-	DEL	PASS	145536	N	<DEL>	.	.	.	SVTYPE=DEL;POS=13703403;SVLEN=-547;END=13703950;STRANDS=+-:32;CIPOS=-8,9;CIEND=-10,9;CIPOS95=0,0;CIEND95=0,0;SU=32;PE=20;SR=12;ALG=PROD;AF=3.419e-05;NSAMP=1;MSQ=1010.2;AC=1;AN=29246;NFAM=1	.
chr10	13706770	13706787	chr10	13707247	13707264	145537	621.86	+	-	BND	LOW	145537_1	N	N[chr10:13707257[	145537_2	N	]chr10:13706779]N	SVTYPE=BND;POS=13706779;STRANDS=+-:4;CIPOS=-9,8;CIEND=-9,8;CIPOS95=0,0;CIEND95=0,0;MATEID=145537_2;EVENT=145537;SU=4;PE=0;SR=4;ALG=PROD;AF=0.0003761;NSAMP=11;MSQ=17.51;RECLASSIFIED;AC=11;AN=29246;NFAM=11	SVTYPE=BND;POS=13707257;STRANDS=+-:4;CIPOS=-9,8;CIEND=-9,8;CIPOS95=0,0;CIEND95=0,0;MATEID=145537_1;EVENT=145537;SECONDARY;SU=4;PE=0;SR=4;ALG=PROD;AF=0.0003761;NSAMP=11;MSQ=17.51;RECLASSIFIED;AC=11;AN=29246;NFAM=11
chr10	13708052	13708055	chr10	13708145	13708159	145538	515.68	+	-	BND	PASS	145538_1	N	N[chr10:13708151[	145538_2	N	]chr10:13708054]N	SVTYPE=BND;POS=13708054;STRANDS=+-:18;CIPOS=-2,1;CIEND=-5,9;CIPOS95=0,0;CIEND95=0,0;MATEID=145538_2;EVENT=145538;SU=18;PE=0;SR=18;ALG=PROD;AF=3.419e-05;NSAMP=1;MSQ=515.68;RECLASSIFIED;AC=1;AN=29246;NFAM=1	SVTYPE=BND;POS=13708151;STRANDS=+-:18;CIPOS=-5,9;CIEND=-2,1;CIPOS95=0,0;CIEND95=0,0;MATEID=145538_1;EVENT=145538;SECONDARY;SU=18;PE=0;SR=18;ALG=PROD;AF=3.419e-05;NSAMP=1;MSQ=515.68;RECLASSIFIED;AC=1;AN=29246;NFAM=1
chr10	13714031	13714048	chr10	124187829	124187846	548714	260505.0	-	-	BND	LOW	548714_1	N	[chr10:124187839[N	548714_2	N	[chr10:13714041[N	SVTYPE=BND;POS=13714041;STRANDS=--:36;CIPOS=-9,8;CIEND=-9,8;CIPOS95=0,0;CIEND95=0,0;MATEID=548714_2;EVENT=548714;SU=36;PE=4;SR=32;ALG=PROD;AF=0.1407;NSAMP=4084;MSQ=39.89;AC=4116;AN=29246;NFAM=3925	SVTYPE=BND;POS=124187839;STRANDS=--:36;CIPOS=-9,8;CIEND=-9,8;CIPOS95=0,0;CIEND95=0,0;MATEID=548714_1;EVENT=548714;SECONDARY;SU=36;PE=4;SR=32;ALG=PROD;AF=0.1407;NSAMP=4084;MSQ=39.89;AC=4116;AN=29246;NFAM=3925
chr10	13714037	13714096	chr10	124187878	124187937	548715	1028.85	+	+	BND	LOW	548715_1	N	N]chr10:124187908]	548715_2	N	N]chr10:13714067]	SVTYPE=BND;POS=13714067;STRANDS=++:4;IMPRECISE;CIPOS=-30,29;CIEND=-30,29;CIPOS95=-3,3;CIEND95=-3,3;MATEID=548715_2;EVENT=548715;SU=4;PE=3;SR=1;ALG=PROD;AF=0.00106;NSAMP=31;MSQ=15.76;AC=31;AN=29246;NFAM=31	SVTYPE=BND;POS=124187908;STRANDS=++:4;IMPRECISE;CIPOS=-30,29;CIEND=-30,29;CIPOS95=-3,3;CIEND95=-3,3;MATEID=548715_1;EVENT=548715;SECONDARY;SU=4;PE=3;SR=1;ALG=PROD;AF=0.00106;NSAMP=31;MSQ=15.76;AC=31;AN=29246;NFAM=31
chr10	13714057	13714076	chr10	124187831	124187850	145540	132587.0	+	-	BND	LOW	145540_1	N	N[chr10:124187842[	145540_2	N	]chr10:13714067]N	SVTYPE=BND;POS=13714067;STRANDS=+-:5;CIPOS=-10,9;CIEND=-10,9;CIPOS95=0,0;CIEND95=0,0;MATEID=145540_2;EVENT=145540;SU=5;PE=0;SR=5;ALG=PROD;AF=0.09283;NSAMP=2711;MSQ=28.2;RECLASSIFIED;AC=2715;AN=29246;NFAM=2606	SVTYPE=BND;POS=124187842;STRANDS=+-:5;CIPOS=-10,9;CIEND=-10,9;CIPOS95=0,0;CIEND95=0,0;MATEID=145540_1;EVENT=145540;SECONDARY;SU=5;PE=0;SR=5;ALG=PROD;AF=0.09283;NSAMP=2711;MSQ=28.2;RECLASSIFIED;AC=2715;AN=29246;NFAM=2606
chr10	13741893	13741902	chr10	13742010	13742019	145542	194.81	+	-	DEL	PASS	145542	N	<DEL>	.	.	.	SVTYPE=DEL;POS=13741898;SVLEN=-117;END=13742015;STRANDS=+-:7;CIPOS=-5,4;CIEND=-5,4;CIPOS95=0,0;CIEND95=0,0;SU=7;PE=0;SR=7;ALG=PROD;AF=3.419e-05;NSAMP=1;MSQ=194.81;AC=1;AN=29246;NFAM=1	.
chr10	13742053	13742058	chr10	13742891	13742896	145543	11551.2	+	-	BND	PASS	145543_1	N	N[chr10:13742896[	145543_2	N	]chr10:13742056]N	SVTYPE=BND;POS=13742056;STRANDS=+-:432;CIPOS=-3,2;CIEND=-4,1;CIPOS95=0,0;CIEND95=0,0;MATEID=145543_2;EVENT=145543;SU=432;PE=284;SR=148;ALG=PROD;AF=0.000718;NSAMP=21;MSQ=400.32;RECLASSIFIED;AC=21;AN=29246;NFAM=21	SVTYPE=BND;POS=13742896;STRANDS=+-:432;CIPOS=-4,1;CIEND=-3,2;CIPOS95=0,0;CIEND95=0,0;MATEID=145543_1;EVENT=145543;SECONDARY;SU=432;PE=284;SR=148;ALG=PROD;AF=0.000718;NSAMP=21;MSQ=400.32;RECLASSIFIED;AC=21;AN=29246;NFAM=21
chr10	13764047	13764066	chr10	13764762	13764767	145545	572.54	+	-	DEL	PASS	145545	N	<DEL>	.	.	.	SVTYPE=DEL;POS=13764057;SVLEN=-709;END=13764766;STRANDS=+-:23;CIPOS=-10,9;CIEND=-4,1;CIPOS95=0,0;CIEND95=0,0;SU=23;PE=15;SR=8;ALG=PROD;AF=3.419e-05;NSAMP=1;MSQ=572.54;AC=1;AN=29246;NFAM=1	.
chr10	13771704	13771709	chr10	13777666	13777670	145546	530.58	+	-	DEL	PASS	145546	N	<DEL>	.	.	.	SVTYPE=DEL;POS=13771707;SVLEN=-5962;END=13777669;STRANDS=+-:22;CIPOS=-3,2;CIEND=-3,1;CIPOS95=0,0;CIEND95=0,0;SU=22;PE=11;SR=11;ALG=PROD;AF=3.419e-05;NSAMP=1;MSQ=530.58;AC=1;AN=29246;NFAM=1	.
chr10	13781097	13781447	chr10	13782539	13782832	461679	508.43	-	+	DUP	PASS	461679	N	<DUP>	.	.	.	SVTYPE=DUP;POS=13781418;SVLEN=1151;END=13782569;STRANDS=-+:48;IMPRECISE;CIPOS=-321,29;CIEND=-30,263;CIPOS95=-25,25;CIEND95=-15,15;SU=48;PE=48;SR=0;ALG=PROD;AF=0.0001368;NSAMP=4;MSQ=125.06;AC=4;AN=29246;NFAM=4	.
chr10	13804536	13804555	chr12	112323937	112323954	19171	110.68	+	-	BND	LOW	19171_1	N	N[chr12:112323947[	19171_2	N	]chr10:13804546]N	SVTYPE=BND;POS=13804546;STRANDS=+-:4;IMPRECISE;CIPOS=-10,9;CIEND=-9,8;CIPOS95=-3,3;CIEND95=-3,1;MATEID=19171_2;EVENT=19171;SU=4;PE=3;SR=1;ALG=PROD;AF=0.0001026;NSAMP=3;MSQ=16.46;AC=3;AN=29246;NFAM=3	SVTYPE=BND;POS=112323947;STRANDS=+-:4;IMPRECISE;CIPOS=-9,8;CIEND=-10,9;CIPOS95=-3,1;CIEND95=-3,3;MATEID=19171_1;EVENT=19171;SECONDARY;SU=4;PE=3;SR=1;ALG=PROD;AF=0.0001026;NSAMP=3;MSQ=16.46;AC=3;AN=29246;NFAM=3
chr10	13814306	13814315	chr10	13814361	13814370	145547	209.91	+	-	BND	LOW	145547_1	N	N[chr10:13814367[	145547_2	N	]chr10:13814311]N	SVTYPE=BND;POS=13814311;STRANDS=+-:7;CIPOS=-5,4;CIEND=-5,4;CIPOS95=0,0;CIEND95=0,0;MATEID=145547_2;EVENT=145547;SU=7;PE=0;SR=7;ALG=PROD;AF=3.419e-05;NSAMP=1;MSQ=209.78;RECLASSIFIED;AC=1;AN=29246;NFAM=1	SVTYPE=BND;POS=13814367;STRANDS=+-:7;CIPOS=-5,4;CIEND=-5,4;CIPOS95=0,0;CIEND95=0,0;MATEID=145547_1;EVENT=145547;SECONDARY;SU=7;PE=0;SR=7;ALG=PROD;AF=3.419e-05;NSAMP=1;MSQ=209.78;RECLASSIFIED;AC=1;AN=29246;NFAM=1
chr10	13828722	13829096	chr10	13830645	13830947	145548	1141.88	+	-	DEL	PASS	145548	N	<DEL>	.	.	.	SVTYPE=DEL;POS=13828772;SVLEN=-2146;END=13830918;STRANDS=+-:49;IMPRECISE;CIPOS=-50,324;CIEND=-273,29;CIPOS95=-14,14;CIEND95=-17,17;SU=49;PE=49;SR=0;ALG=PROD;AF=0.0001368;NSAMP=4;MSQ=164.81;AC=4;AN=29246;NFAM=4	.
chr10	13836757	13836924	chr19	43665588	43665693	21452	237632.0	-	-	BND	LOW	21452_1	N	[chr19:43665690[N	21452_2	N	[chr10:13836909[N	SVTYPE=BND;POS=13836909;STRANDS=--:7300;IMPRECISE;CIPOS=-151,16;CIEND=-101,4;CIPOS95=-6,6;CIEND95=-1,1;MATEID=21452_2;EVENT=21452;SU=7300;PE=7300;SR=0;ALG=PROD;AF=0.08887;NSAMP=2599;MSQ=37.07;AC=2599;AN=29246;NFAM=2346	SVTYPE=BND;POS=43665690;STRANDS=--:7300;IMPRECISE;CIPOS=-101,4;CIEND=-151,16;CIPOS95=-1,1;CIEND95=-6,6;MATEID=21452_1;EVENT=21452;SECONDARY;SU=7300;PE=7300;SR=0;ALG=PROD;AF=0.08887;NSAMP=2599;MSQ=37.07;AC=2599;AN=29246;NFAM=2346
chr10	13837051	13837211	chr19	43665724	43665810	21451	272068.0	+	+	BND	LOW	21451_1	N	N]chr19:43665726]	21451_2	N	N]chr10:13837055]	SVTYPE=BND;POS=13837055;STRANDS=++:6562;IMPRECISE;CIPOS=-4,156;CIEND=-2,84;CIPOS95=-4,5;CIEND95=-1,1;MATEID=21451_2;EVENT=21451;SU=6562;PE=6562;SR=0;ALG=PROD;AF=0.1256;NSAMP=3672;MSQ=49.68;AC=3672;AN=29246;NFAM=3567	SVTYPE=BND;POS=43665726;STRANDS=++:6562;IMPRECISE;CIPOS=-2,84;CIEND=-4,156;CIPOS95=-1,1;CIEND95=-4,5;MATEID=21451_1;EVENT=21451;SECONDARY;SU=6562;PE=6562;SR=0;ALG=PROD;AF=0.1256;NSAMP=3672;MSQ=49.68;AC=3672;AN=29246;NFAM=3567
chr10	13838129	13838140	chr10	13838516	13838527	145549	431.19	+	-	BND	LOW	145549_1	N	N[chr10:13838523[	145549_2	N	]chr10:13838135]N	SVTYPE=BND;POS=13838135;STRANDS=+-:6;CIPOS=-6,5;CIEND=-6,5;CIPOS95=0,0;CIEND95=0,0;MATEID=145549_2;EVENT=145549;SU=6;PE=0;SR=6;ALG=PROD;AF=0.0005129;NSAMP=15;MSQ=20;RECLASSIFIED;AC=15;AN=29246;NFAM=15	SVTYPE=BND;POS=13838523;STRANDS=+-:6;CIPOS=-6,5;CIEND=-6,5;CIPOS95=0,0;CIEND95=0,0;MATEID=145549_1;EVENT=145549;SECONDARY;SU=6;PE=0;SR=6;ALG=PROD;AF=0.0005129;NSAMP=15;MSQ=20;RECLASSIFIED;AC=15;AN=29246;NFAM=15
chr10	13844815	13844824	chr10	13850881	13850900	145551	425.5	+	-	DEL	PASS	145551	N	<DEL>	.	.	.	SVTYPE=DEL;POS=13844820;SVLEN=-6071;END=13850891;STRANDS=+-:17;CIPOS=-5,4;CIEND=-10,9;CIPOS95=0,0;CIEND95=0,0;SU=17;PE=11;SR=6;ALG=PROD;AF=3.419e-05;NSAMP=1;MSQ=425.5;AC=1;AN=29246;NFAM=1	.
chr10	13849382	13849694	chr10	13854709	13854937	461680	85.22	-	+	DUP	PASS	461680	N	<DUP>	.	.	.	SVTYPE=DUP;POS=13849685;SVLEN=5034;END=13854719;STRANDS=-+:10;IMPRECISE;CIPOS=-303,9;CIEND=-10,218;CIPOS95=-82,2;CIEND95=-2,58;SU=10;PE=10;SR=0;ALG=PROD;AF=3.419e-05;NSAMP=1;MSQ=82.97;AC=1;AN=29246;NFAM=1	.
chr10	13880521	13880527	chr10	13881831	13881836	145553	548.56	+	-	DEL	PASS	145553	N	<DEL>	.	.	.	SVTYPE=DEL;POS=13880524;SVLEN=-1311;END=13881835;STRANDS=+-:23;CIPOS=-3,3;CIEND=-4,1;CIPOS95=0,0;CIEND95=0,0;SU=23;PE=15;SR=8;ALG=PROD;AF=3.419e-05;NSAMP=1;MSQ=548.56;AC=1;AN=29246;NFAM=1	.
chr10	13882786	13882795	chr10	13883080	13883089	145554	177.24	+	-	MEI	PASS	145554	N	<DEL:ME:SINE|Alu|AluJb>	.	.	.	SVTYPE=MEI;POS=13882791;SVLEN=-294;END=13883085;STRANDS=+-:7;CIPOS=-5,4;CIEND=-5,4;CIPOS95=0,0;CIEND95=0,0;SU=7;PE=0;SR=7;ALG=PROD;AF=3.419e-05;NSAMP=1;MSQ=173.58;AC=1;AN=29246;NFAM=1	.
chr10	13884085	13884142	chr11	111358439	111358496	18563	5428.58	-	+	BND	LOW	18563_1	N	]chr11:111358468]N	18563_2	N	N[chr10:13884115[	SVTYPE=BND;POS=13884115;STRANDS=-+:8;CIPOS=-29,28;CIEND=-29,28;CIPOS95=0,0;CIEND95=0,0;MATEID=18563_2;EVENT=18563;SU=8;PE=1;SR=7;ALG=PROD;AF=0.005061;NSAMP=148;MSQ=21.93;AC=148;AN=29246;NFAM=147	SVTYPE=BND;POS=111358468;STRANDS=-+:8;CIPOS=-29,28;CIEND=-29,28;CIPOS95=0,0;CIEND95=0,0;MATEID=18563_1;EVENT=18563;SECONDARY;SU=8;PE=1;SR=7;ALG=PROD;AF=0.005061;NSAMP=148;MSQ=21.93;AC=148;AN=29246;NFAM=147
chr10	13884230	13884690	chr22	48348677	48349121	22109	108.67	+	-	BND	LOW	22109_1	N	N[chr22:48349113[	22109_2	N	]chr10:13884240]N	SVTYPE=BND;POS=13884240;STRANDS=+-:4;IMPRECISE;CIPOS=-10,450;CIEND=-435,9;CIPOS95=-1,154;CIEND95=-137,1;MATEID=22109_2;EVENT=22109;SU=4;PE=4;SR=0;ALG=PROD;AF=0.0001026;NSAMP=3;MSQ=32.75;AC=3;AN=29246;NFAM=3	SVTYPE=BND;POS=48349113;STRANDS=+-:4;IMPRECISE;CIPOS=-435,9;CIEND=-10,450;CIPOS95=-137,1;CIEND95=-1,154;MATEID=22109_1;EVENT=22109;SECONDARY;SU=4;PE=4;SR=0;ALG=PROD;AF=0.0001026;NSAMP=3;MSQ=32.75;AC=3;AN=29246;NFAM=3
chr10	13891775	13891784	chr10	13891972	13891981	145555	349.9	+	-	BND	LOW	145555_1	N	N[chr10:13891978[	145555_2	N	]chr10:13891780]N	SVTYPE=BND;POS=13891780;STRANDS=+-:7;CIPOS=-5,4;CIEND=-5,4;CIPOS95=0,0;CIEND95=0,0;MATEID=145555_2;EVENT=145555;SU=7;PE=0;SR=7;ALG=PROD;AF=0.0001026;NSAMP=3;MSQ=83.94;RECLASSIFIED;AC=3;AN=29242;NFAM=3	SVTYPE=BND;POS=13891978;STRANDS=+-:7;CIPOS=-5,4;CIEND=-5,4;CIPOS95=0,0;CIEND95=0,0;MATEID=145555_1;EVENT=145555;SECONDARY;SU=7;PE=0;SR=7;ALG=PROD;AF=0.0001026;NSAMP=3;MSQ=83.94;RECLASSIFIED;AC=3;AN=29242;NFAM=3
chr10	13897847	13897865	chr10	13897984	13898001	145556	49.56	+	-	BND	LOW	145556_1	N	N[chr10:13897994[	145556_2	N	]chr10:13897857]N	SVTYPE=BND;POS=13897857;STRANDS=+-:5;CIPOS=-10,8;CIEND=-9,8;CIPOS95=0,0;CIEND95=0,0;MATEID=145556_2;EVENT=145556;SU=5;PE=1;SR=4;ALG=PROD;AF=3.419e-05;NSAMP=1;MSQ=47.84;RECLASSIFIED;AC=1;AN=29246;NFAM=1	SVTYPE=BND;POS=13897994;STRANDS=+-:5;CIPOS=-9,8;CIEND=-10,8;CIPOS95=0,0;CIEND95=0,0;MATEID=145556_1;EVENT=145556;SECONDARY;SU=5;PE=1;SR=4;ALG=PROD;AF=3.419e-05;NSAMP=1;MSQ=47.84;RECLASSIFIED;AC=1;AN=29246;NFAM=1
chr10	13904472	13904478	chr10	13909820	13909825	145557	626.65	+	-	DEL	PASS	145557	N	<DEL>	.	.	.	SVTYPE=DEL;POS=13904475;SVLEN=-5349;END=13909824;STRANDS=+-:24;CIPOS=-3,3;CIEND=-4,1;CIPOS95=0,0;CIEND95=0,0;SU=24;PE=16;SR=8;ALG=PROD;AF=3.419e-05;NSAMP=1;MSQ=626.65;AC=1;AN=29246;NFAM=1	.
chr10	13914741	13914746	chr10	13914798	13914803	145558	338.88	+	-	BND	PASS	145558_1	N	N[chr10:13914802[	145558_2	N	]chr10:13914744]N	SVTYPE=BND;POS=13914744;STRANDS=+-:11;CIPOS=-3,2;CIEND=-3,2;CIPOS95=0,0;CIEND95=0,0;MATEID=145558_2;EVENT=145558;SU=11;PE=0;SR=11;ALG=PROD;AF=3.419e-05;NSAMP=1;MSQ=338.78;RECLASSIFIED;AC=1;AN=29246;NFAM=1	SVTYPE=BND;POS=13914802;STRANDS=+-:11;CIPOS=-3,2;CIEND=-3,2;CIPOS95=0,0;CIEND95=0,0;MATEID=145558_1;EVENT=145558;SECONDARY;SU=11;PE=0;SR=11;ALG=PROD;AF=3.419e-05;NSAMP=1;MSQ=338.78;RECLASSIFIED;AC=1;AN=29246;NFAM=1
chr10	13929037	13929085	chr10	13929300	13929347	145560	979.29	+	-	BND	LOW	145560_1	N	N[chr10:13929325[	145560_2	N	]chr10:13929062]N	SVTYPE=BND;POS=13929062;STRANDS=+-:17;CIPOS=-25,23;CIEND=-24,23;CIPOS95=0,0;CIEND95=0,0;MATEID=145560_2;EVENT=145560;SU=17;PE=1;SR=16;ALG=PROD;AF=6.839e-05;NSAMP=2;MSQ=4.64;RECLASSIFIED;AC=2;AN=29246;NFAM=2	SVTYPE=BND;POS=13929325;STRANDS=+-:17;CIPOS=-24,23;CIEND=-25,23;CIPOS95=0,0;CIEND95=0,0;MATEID=145560_1;EVENT=145560;SECONDARY;SU=17;PE=1;SR=16;ALG=PROD;AF=6.839e-05;NSAMP=2;MSQ=4.64;RECLASSIFIED;AC=2;AN=29246;NFAM=2
chr10	13955095	13955504	chr10	13957886	13958310	145561	1.4543e+06	+	-	BND	LOW	145561_1	N	N[chr10:13958282[	145561_2	N	]chr10:13955124]N	SVTYPE=BND;POS=13955124;STRANDS=+-:24;IMPRECISE;CIPOS=-29,380;CIEND=-395,29;CIPOS95=-29,50;CIEND95=-34,29;MATEID=145561_2;EVENT=145561;SU=24;PE=24;SR=0;ALG=PROD;AF=0.3698;NSAMP=10572;MSQ=84.48;RECLASSIFIED;AC=10815;AN=29246;NFAM=9881	SVTYPE=BND;POS=13958282;STRANDS=+-:24;IMPRECISE;CIPOS=-395,29;CIEND=-29,380;CIPOS95=-34,29;CIEND95=-29,50;MATEID=145561_1;EVENT=145561;SECONDARY;SU=24;PE=24;SR=0;ALG=PROD;AF=0.3698;NSAMP=10572;MSQ=84.48;RECLASSIFIED;AC=10815;AN=29246;NFAM=9881
chr10	13964693	13964712	chr10	13966006	13966025	145563	326.32	+	-	DEL	PASS	145563	N	<DEL>	.	.	.	SVTYPE=DEL;POS=13964703;SVLEN=-1313;END=13966016;STRANDS=+-:11;CIPOS=-10,9;CIEND=-10,9;CIPOS95=0,0;CIEND95=0,0;SU=11;PE=7;SR=4;ALG=PROD;AF=0.0001026;NSAMP=3;MSQ=108.77;RETAINED;AC=3;AN=29246;NFAM=3	.
chr10	13967787	13967806	chr10	13968670	13968689	145565	212.66	+	-	DEL	PASS	145565	N	<DEL>	.	.	.	SVTYPE=DEL;POS=13967797;SVLEN=-883;END=13968680;STRANDS=+-:8;IMPRECISE;CIPOS=-10,9;CIEND=-10,9;CIPOS95=-1,3;CIEND95=-3,3;SU=8;PE=7;SR=1;ALG=PROD;AF=3.419e-05;NSAMP=1;MSQ=212.66;AC=1;AN=29246;NFAM=1	.
chr10	13968948	13968967	chr10	13969237	13969254	145566	422.24	+	-	BND	LOW	145566_1	N	N[chr10:13969246[	145566_2	N	]chr10:13968958]N	SVTYPE=BND;POS=13968958;STRANDS=+-:6;CIPOS=-10,9;CIEND=-8,9;CIPOS95=0,0;CIEND95=0,0;MATEID=145566_2;EVENT=145566;SU=6;PE=1;SR=5;ALG=PROD;AF=0.0001026;NSAMP=3;MSQ=28.97;RECLASSIFIED;AC=3;AN=29246;NFAM=3	SVTYPE=BND;POS=13969246;STRANDS=+-:6;CIPOS=-8,9;CIEND=-10,9;CIPOS95=0,0;CIEND95=0,0;MATEID=145566_1;EVENT=145566;SECONDARY;SU=6;PE=1;SR=5;ALG=PROD;AF=0.0001026;NSAMP=3;MSQ=28.97;RECLASSIFIED;AC=3;AN=29246;NFAM=3
chr10	13982950	13982964	chr10	13994179	13994197	145567	3360.51	+	-	DEL	PASS	145567	N	<DEL>	.	.	.	SVTYPE=DEL;POS=13982955;SVLEN=-11234;END=13994189;STRANDS=+-:115;CIPOS=-5,9;CIEND=-10,8;CIPOS95=0,0;CIEND95=0,0;SU=115;PE=83;SR=32;ALG=PROD;AF=0.0001368;NSAMP=4;MSQ=695.46;AC=4;AN=29246;NFAM=3	.
chr10	13989544	13989563	chr10	14565125	14565138	461682	130.72	-	+	DUP	PASS	461682	N	<DUP>	.	.	.	SVTYPE=DUP;POS=13989554;SVLEN=575577;END=14565131;STRANDS=-+:14;CIPOS=-10,9;CIEND=-6,7;CIPOS95=0,0;CIEND95=0,0;SU=14;PE=10;SR=4;ALG=PROD;AF=3.419e-05;NSAMP=1;MSQ=130.52;AC=1;AN=29246;NFAM=1	.
chr10	13992959	13992961	chr10	13994189	13994202	548716	47623.8	+	+	INV	LOW	548716	N	<INV>	.	.	.	SVTYPE=INV;POS=13992959;SVLEN=1240;END=13994199;STRANDS=++:3,--:1;IMPRECISE;CIPOS=0,2;CIEND=-10,3;CIPOS95=0,2;CIEND95=-1,3;SU=4;PE=4;SR=0;ALG=PROD;AF=0.05341;NSAMP=1558;MSQ=19.1;AC=1562;AN=29246;NFAM=1540	.
chr10	13994003	13994020	chr19	39795725	39795744	21432	114.38	-	-	BND	LOW	21432_1	N	[chr19:39795736[N	21432_2	N	[chr10:13994014[N	SVTYPE=BND;POS=13994014;STRANDS=--:4;IMPRECISE;CIPOS=-10,7;CIEND=-10,9;CIPOS95=-1,0;CIEND95=-1,1;MATEID=21432_2;EVENT=21432;SU=4;PE=2;SR=2;ALG=PROD;AF=6.839e-05;NSAMP=2;MSQ=11.32;AC=2;AN=29246;NFAM=2	SVTYPE=BND;POS=39795736;STRANDS=--:4;IMPRECISE;CIPOS=-10,9;CIEND=-10,7;CIPOS95=-1,1;CIEND95=-1,0;MATEID=21432_1;EVENT=21432;SECONDARY;SU=4;PE=2;SR=2;ALG=PROD;AF=6.839e-05;NSAMP=2;MSQ=11.32;AC=2;AN=29246;NFAM=2
chr10	14001986	14002040	chr10	14003353	14003402	145568	581.24	+	-	DEL	PASS	145568	N	<DEL>	.	.	.	SVTYPE=DEL;POS=14002011;SVLEN=-1369;END=14003380;STRANDS=+-:27;CIPOS=-25,29;CIEND=-27,22;CIPOS95=0,0;CIEND95=0,0;SU=27;PE=19;SR=8;ALG=PROD;AF=6.839e-05;NSAMP=2;MSQ=290.62;AC=2;AN=29246;NFAM=2	.
chr10	14007748	14007751	chr10	14011429	14011448	145569	737.23	+	-	DEL	PASS	145569	N	<DEL>	.	.	.	SVTYPE=DEL;POS=14007750;SVLEN=-3689;END=14011439;STRANDS=+-:32;CIPOS=-2,1;CIEND=-10,9;CIPOS95=0,0;CIEND95=0,0;SU=32;PE=17;SR=15;ALG=PROD;AF=3.419e-05;NSAMP=1;MSQ=737.23;AC=1;AN=29246;NFAM=1	.
chr10	14014944	14015055	chr10	14015193	14015310	145572	19648.2	+	-	BND	LOW	145572_1	N	N[chr10:14015273[	145572_2	N	]chr10:14014990]N	SVTYPE=BND;POS=14014990;STRANDS=+-:33;IMPRECISE;CIPOS=-46,65;CIEND=-79,38;CIPOS95=-36,36;CIEND95=-49,38;MATEID=145572_2;EVENT=145572;SU=33;PE=25;SR=8;ALG=SUM;AF=0.003317;NSAMP=97;MSQ=165.12;RECLASSIFIED;AC=97;AN=29246;NFAM=94	SVTYPE=BND;POS=14015273;STRANDS=+-:33;IMPRECISE;CIPOS=-79,38;CIEND=-46,65;CIPOS95=-49,38;CIEND95=-36,36;MATEID=145572_1;EVENT=145572;SECONDARY;SU=33;PE=25;SR=8;ALG=SUM;AF=0.003317;NSAMP=97;MSQ=165.12;RECLASSIFIED;AC=97;AN=29246;NFAM=94
chr10	14015567	14015570	chr10	14019412	14019414	145573	623.32	+	-	DEL	PASS	145573	N	<DEL>	.	.	.	SVTYPE=DEL;POS=14015569;SVLEN=-3845;END=14019414;STRANDS=+-:28;CIPOS=-2,1;CIEND=-2,0;CIPOS95=0,0;CIEND95=0,0;SU=28;PE=16;SR=12;ALG=PROD;AF=3.419e-05;NSAMP=1;MSQ=623.32;AC=1;AN=29246;NFAM=1	.
chr10	14027918	14027921	chr10	14028657	14028660	145574	12719.7	+	-	BND	PASS	145574_1	N	N[chr10:14028660[	145574_2	N	]chr10:14027919]N	SVTYPE=BND;POS=14027919;STRANDS=+-:534;CIPOS=-1,2;CIEND=-2,1;CIPOS95=0,0;CIEND95=0,0;MATEID=145574_2;EVENT=145574;SU=534;PE=289;SR=245;ALG=PROD;AF=0.0008206;NSAMP=24;MSQ=475.43;RECLASSIFIED;AC=24;AN=29246;NFAM=23	SVTYPE=BND;POS=14028660;STRANDS=+-:534;CIPOS=-2,1;CIEND=-1,2;CIPOS95=0,0;CIEND95=0,0;MATEID=145574_1;EVENT=145574;SECONDARY;SU=534;PE=289;SR=245;ALG=PROD;AF=0.0008206;NSAMP=24;MSQ=475.43;RECLASSIFIED;AC=24;AN=29246;NFAM=23
chr10	14033372	14033583	chr10	14035225	14035513	461683	692.62	-	+	BND	LOW	461683_1	N	]chr10:14035238]N	461683_2	N	N[chr10:14033569[	SVTYPE=BND;POS=14033569;STRANDS=-+:136;IMPRECISE;CIPOS=-196,15;CIEND=-13,275;CIPOS95=-7,7;CIEND95=-9,9;MATEID=461683_2;EVENT=461683;SU=136;PE=136;SR=0;ALG=PROD;AF=0.0003761;NSAMP=11;MSQ=59.44;RECLASSIFIED;AC=11;AN=29246;NFAM=10	SVTYPE=BND;POS=14035238;STRANDS=-+:136;IMPRECISE;CIPOS=-13,275;CIEND=-196,15;CIPOS95=-9,9;CIEND95=-7,7;MATEID=461683_1;EVENT=461683;SECONDARY;SU=136;PE=136;SR=0;ALG=PROD;AF=0.0003761;NSAMP=11;MSQ=59.44;RECLASSIFIED;AC=11;AN=29246;NFAM=10
chr10	14039402	14039411	chr12	99369742	99369751	19128	1502.38	-	-	BND	LOW	19128_1	N	[chr12:99369748[N	19128_2	N	[chr10:14039408[N	SVTYPE=BND;POS=14039408;STRANDS=--:139;CIPOS=-5,4;CIEND=-5,4;CIPOS95=0,0;CIEND95=0,0;MATEID=19128_2;EVENT=19128;SU=139;PE=0;SR=139;ALG=PROD;AF=0.001368;NSAMP=40;MSQ=22.68;AC=40;AN=29246;NFAM=40	SVTYPE=BND;POS=99369748;STRANDS=--:139;CIPOS=-5,4;CIEND=-5,4;CIPOS95=0,0;CIEND95=0,0;MATEID=19128_1;EVENT=19128;SECONDARY;SU=139;PE=0;SR=139;ALG=PROD;AF=0.001368;NSAMP=40;MSQ=22.68;AC=40;AN=29246;NFAM=40
chr10	14046348	14046360	chr10	14046946	14046958	145576	3362.37	+	-	DEL	PASS	145576	N	<DEL>	.	.	.	SVTYPE=DEL;POS=14046353;SVLEN=-600;END=14046953;STRANDS=+-:136;CIPOS=-5,7;CIEND=-7,5;CIPOS95=0,0;CIEND95=0,0;SU=136;PE=78;SR=58;ALG=PROD;AF=0.0002393;NSAMP=7;MSQ=383.01;AC=7;AN=29246;NFAM=7	.
chr10	14052903	14052904	chr10	14055205	14055206	145577	25639.7	+	-	BND	PASS	145577_1	N	N[chr10:14055207[	145577_2	N	]chr10:14052904]N	SVTYPE=BND;POS=14052904;STRANDS=+-:1143;CIPOS=-1,0;CIEND=-1,0;CIPOS95=0,0;CIEND95=0,0;MATEID=145577_2;EVENT=145577;SU=1143;PE=672;SR=471;ALG=PROD;AF=0.00106;NSAMP=31;MSQ=491.98;RECLASSIFIED;AC=31;AN=29246;NFAM=27	SVTYPE=BND;POS=14055207;STRANDS=+-:1143;CIPOS=-1,0;CIEND=-1,0;CIPOS95=0,0;CIEND95=0,0;MATEID=145577_1;EVENT=145577;SECONDARY;SU=1143;PE=672;SR=471;ALG=PROD;AF=0.00106;NSAMP=31;MSQ=491.98;RECLASSIFIED;AC=31;AN=29246;NFAM=27
chr10	14074104	14074123	chr10	14074226	14074245	145579	167.76	+	-	BND	LOW	145579_1	N	N[chr10:14074237[	145579_2	N	]chr10:14074114]N	SVTYPE=BND;POS=14074114;STRANDS=+-:8;CIPOS=-10,9;CIEND=-10,9;CIPOS95=0,0;CIEND95=0,0;MATEID=145579_2;EVENT=145579;SU=8;PE=0;SR=8;ALG=PROD;AF=3.419e-05;NSAMP=1;MSQ=167.76;RECLASSIFIED;AC=1;AN=29246;NFAM=1	SVTYPE=BND;POS=14074237;STRANDS=+-:8;CIPOS=-10,9;CIEND=-10,9;CIPOS95=0,0;CIEND95=0,0;MATEID=145579_1;EVENT=145579;SECONDARY;SU=8;PE=0;SR=8;ALG=PROD;AF=3.419e-05;NSAMP=1;MSQ=167.76;RECLASSIFIED;AC=1;AN=29246;NFAM=1
chr10	14080948	14080950	chr10	14085643	14085645	145580	884.33	+	-	DEL	PASS	145580	N	<DEL>	.	.	.	SVTYPE=DEL;POS=14080950;SVLEN=-4695;END=14085645;STRANDS=+-:37;CIPOS=-2,0;CIEND=-2,0;CIPOS95=0,0;CIEND95=0,0;SU=37;PE=19;SR=18;ALG=PROD;AF=3.419e-05;NSAMP=1;MSQ=884.33;AC=1;AN=29246;NFAM=1	.
chr10	14083878	14083897	chr10	14087932	14087951	145581	713.24	+	-	DEL	PASS	145581	N	<DEL>	.	.	.	SVTYPE=DEL;POS=14083888;SVLEN=-4054;END=14087942;STRANDS=+-:34;CIPOS=-10,9;CIEND=-10,9;CIPOS95=0,0;CIEND95=0,0;SU=34;PE=20;SR=14;ALG=PROD;AF=3.419e-05;NSAMP=1;MSQ=713.24;AC=1;AN=29246;NFAM=1	.
chr10	14104878	14104897	chr10	14107701	14107705	145582	539.47	+	-	DEL	PASS	145582	N	<DEL>	.	.	.	SVTYPE=DEL;POS=14104888;SVLEN=-2816;END=14107704;STRANDS=+-:24;CIPOS=-10,9;CIEND=-3,1;CIPOS95=0,0;CIEND95=0,0;SU=24;PE=14;SR=10;ALG=PROD;AF=3.419e-05;NSAMP=1;MSQ=539.47;AC=1;AN=29246;NFAM=1	.
chr10	14110416	14110425	chr10	14110647	14110656	145583	202.08	+	-	DEL	PASS	145583	N	<DEL>	.	.	.	SVTYPE=DEL;POS=14110421;SVLEN=-231;END=14110652;STRANDS=+-:7;CIPOS=-5,4;CIEND=-5,4;CIPOS95=0,0;CIEND95=0,0;SU=7;PE=0;SR=7;ALG=PROD;AF=3.419e-05;NSAMP=1;MSQ=197.82;AC=1;AN=29246;NFAM=1	.
chr10	14125855	14125862	chr11	62484761	62484768	18668	1108.58	-	-	BND	LOW	18668_1	N	[chr11:62484766[N	18668_2	N	[chr10:14125860[N	SVTYPE=BND;POS=14125860;STRANDS=--:157;CIPOS=-4,3;CIEND=-4,3;CIPOS95=0,0;CIEND95=0,0;MATEID=18668_2;EVENT=18668;SU=157;PE=0;SR=157;ALG=PROD;AF=0.000889;NSAMP=26;MSQ=38.85;AC=26;AN=29246;NFAM=26	SVTYPE=BND;POS=62484766;STRANDS=--:157;CIPOS=-4,3;CIEND=-4,3;CIPOS95=0,0;CIEND95=0,0;MATEID=18668_1;EVENT=18668;SECONDARY;SU=157;PE=0;SR=157;ALG=PROD;AF=0.000889;NSAMP=26;MSQ=38.85;AC=26;AN=29246;NFAM=26
chr10	14127108	14127938	chr12	50345703	50346442	18948	12423.4	-	-	BND	LOW	18948_1	N	[chr12:50346270[N	18948_2	N	[chr10:14127906[N	SVTYPE=BND;POS=14127906;STRANDS=--:25;IMPRECISE;CIPOS=-797,33;CIEND=-566,173;CIPOS95=-196,33;CIEND95=-141,141;MATEID=18948_2;EVENT=18948;SU=25;PE=25;SR=0;ALG=SUM;AF=0.01234;NSAMP=361;MSQ=23.74;AC=361;AN=29246;NFAM=359	SVTYPE=BND;POS=50346270;STRANDS=--:25;IMPRECISE;CIPOS=-566,173;CIEND=-797,33;CIPOS95=-141,141;CIEND95=-196,33;MATEID=18948_1;EVENT=18948;SECONDARY;SU=25;PE=25;SR=0;ALG=SUM;AF=0.01234;NSAMP=361;MSQ=23.74;AC=361;AN=29246;NFAM=359
chr10	14128004	14128570	chr12	50346170	50346600	18949	2058.31	+	+	BND	LOW	18949_1	N	N]chr12:50346200]	18949_2	N	N]chr10:14128016]	SVTYPE=BND;POS=14128016;STRANDS=++:20;IMPRECISE;CIPOS=-12,554;CIEND=-30,400;CIPOS95=-12,93;CIEND95=-30,44;MATEID=18949_2;EVENT=18949;SU=20;PE=20;SR=0;ALG=PROD;AF=0.002838;NSAMP=83;MSQ=18.58;AC=83;AN=29246;NFAM=82	SVTYPE=BND;POS=50346200;STRANDS=++:20;IMPRECISE;CIPOS=-30,400;CIEND=-12,554;CIPOS95=-30,44;CIEND95=-12,93;MATEID=18949_1;EVENT=18949;SECONDARY;SU=20;PE=20;SR=0;ALG=PROD;AF=0.002838;NSAMP=83;MSQ=18.58;AC=83;AN=29246;NFAM=82
chr10	14128049	14128106	chr13	78337646	78337703	19416	1459.4	-	-	BND	LOW	19416_1	N	[chr13:78337676[N	19416_2	N	[chr10:14128079[N	SVTYPE=BND;POS=14128079;STRANDS=--:9;CIPOS=-29,28;CIEND=-29,28;CIPOS95=0,0;CIEND95=0,0;MATEID=19416_2;EVENT=19416;SU=9;PE=0;SR=9;ALG=PROD;AF=0.00212;NSAMP=61;MSQ=21.65;AC=62;AN=29246;NFAM=60	SVTYPE=BND;POS=78337676;STRANDS=--:9;CIPOS=-29,28;CIEND=-29,28;CIPOS95=0,0;CIEND95=0,0;MATEID=19416_1;EVENT=19416;SECONDARY;SU=9;PE=0;SR=9;ALG=PROD;AF=0.00212;NSAMP=61;MSQ=21.65;AC=62;AN=29246;NFAM=60
chr10	14141257	14141276	chr10	14141599	14141618	548717	6.83	+	+	INV	LOW	548717	N	<INV>	.	.	.	SVTYPE=INV;POS=14141267;SVLEN=342;END=14141609;STRANDS=++:1,--:3;IMPRECISE;CIPOS=-10,9;CIEND=-10,9;CIPOS95=-3,3;CIEND95=-3,3;SU=4;PE=3;SR=1;ALG=PROD;AF=3.419e-05;NSAMP=1;MSQ=6.83;AC=1;AN=29246;NFAM=1	.
chr10	14143214	14143233	chr10	14147903	14147922	145586	401.65	+	-	DEL	PASS	145586	N	<DEL>	.	.	.	SVTYPE=DEL;POS=14143224;SVLEN=-4689;END=14147913;STRANDS=+-:19;CIPOS=-10,9;CIEND=-10,9;CIPOS95=0,0;CIEND95=0,0;SU=19;PE=9;SR=10;ALG=PROD;AF=3.419e-05;NSAMP=1;MSQ=401.65;AC=1;AN=29246;NFAM=1	.
chr10	14151415	14151434	chr10	14156995	14157014	145587	668.41	+	-	DEL	PASS	145587	N	<DEL>	.	.	.	SVTYPE=DEL;POS=14151425;SVLEN=-5580;END=14157005;STRANDS=+-:28;CIPOS=-10,9;CIEND=-10,9;CIPOS95=0,0;CIEND95=0,0;SU=28;PE=15;SR=13;ALG=PROD;AF=3.419e-05;NSAMP=1;MSQ=668.41;AC=1;AN=29246;NFAM=1	.
chr10	14157425	14157444	chr10	14159185	14159190	145588	344.53	+	-	DEL	PASS	145588	N	<DEL>	.	.	.	SVTYPE=DEL;POS=14157435;SVLEN=-1754;END=14159189;STRANDS=+-:19;CIPOS=-10,9;CIEND=-4,1;CIPOS95=0,0;CIEND95=0,0;SU=19;PE=10;SR=9;ALG=PROD;AF=3.419e-05;NSAMP=1;MSQ=344.53;AC=1;AN=29246;NFAM=1	.
chr10	14158676	14158693	chr10	14158847	14158863	145590	68.87	+	-	BND	LOW	145590_1	N	N[chr10:14158855[	145590_2	N	]chr10:14158685]N	SVTYPE=BND;POS=14158685;STRANDS=+-:4;IMPRECISE;CIPOS=-9,8;CIEND=-7,9;CIPOS95=0,0;CIEND95=0,3;MATEID=145590_2;EVENT=145590;SU=4;PE=0;SR=4;ALG=PROD;AF=6.839e-05;NSAMP=2;MSQ=13.88;RETAINED;RECLASSIFIED;AC=2;AN=29246;NFAM=2	SVTYPE=BND;POS=14158855;STRANDS=+-:4;IMPRECISE;CIPOS=-7,9;CIEND=-9,8;CIPOS95=0,3;CIEND95=0,0;MATEID=145590_1;EVENT=145590;SECONDARY;SU=4;PE=0;SR=4;ALG=PROD;AF=6.839e-05;NSAMP=2;MSQ=13.88;RETAINED;RECLASSIFIED;AC=2;AN=29246;NFAM=2
chr10	14176059	14176062	chr10	14176154	14176157	145591	497.65	+	-	BND	PASS	145591_1	N	N[chr10:14176157[	145591_2	N	]chr10:14176061]N	SVTYPE=BND;POS=14176061;STRANDS=+-:18;CIPOS=-2,1;CIEND=-2,1;CIPOS95=0,0;CIEND95=0,0;MATEID=145591_2;EVENT=145591;SU=18;PE=0;SR=18;ALG=PROD;AF=3.419e-05;NSAMP=1;MSQ=497.65;RECLASSIFIED;AC=1;AN=29246;NFAM=1	SVTYPE=BND;POS=14176157;STRANDS=+-:18;CIPOS=-2,1;CIEND=-2,1;CIPOS95=0,0;CIEND95=0,0;MATEID=145591_1;EVENT=145591;SECONDARY;SU=18;PE=0;SR=18;ALG=PROD;AF=3.419e-05;NSAMP=1;MSQ=497.65;RECLASSIFIED;AC=1;AN=29246;NFAM=1
chr10	14177413	14177432	chr10	76345351	76345355	461685	39.28	-	+	BND	LOW	461685_1	N	]chr10:76345351]N	461685_2	N	N[chr10:14177424[	SVTYPE=BND;POS=14177424;STRANDS=-+:5;IMPRECISE;CIPOS=-10,9;CIEND=0,4;CIPOS95=-3,3;CIEND95=0,4;MATEID=461685_2;EVENT=461685;SU=5;PE=4;SR=1;ALG=PROD;AF=6.839e-05;NSAMP=2;MSQ=19.64;RECLASSIFIED;AC=2;AN=29246;NFAM=2	SVTYPE=BND;POS=76345351;STRANDS=-+:5;IMPRECISE;CIPOS=0,4;CIEND=-10,9;CIPOS95=0,4;CIEND95=-3,3;MATEID=461685_1;EVENT=461685;SECONDARY;SU=5;PE=4;SR=1;ALG=PROD;AF=6.839e-05;NSAMP=2;MSQ=19.64;RECLASSIFIED;AC=2;AN=29246;NFAM=2
chr10	14187101	14187107	chr10	14187831	14187837	145594	7124.58	+	-	BND	PASS	145594_1	N	N[chr10:14187836[	145594_2	N	]chr10:14187104]N	SVTYPE=BND;POS=14187104;STRANDS=+-:241;CIPOS=-3,3;CIEND=-4,2;CIPOS95=0,0;CIEND95=0,0;MATEID=145594_2;EVENT=145594;SU=241;PE=148;SR=93;ALG=PROD;AF=0.0002393;NSAMP=7;MSQ=489.37;RECLASSIFIED;AC=7;AN=29246;NFAM=7	SVTYPE=BND;POS=14187836;STRANDS=+-:241;CIPOS=-4,2;CIEND=-3,3;CIPOS95=0,0;CIEND95=0,0;MATEID=145594_1;EVENT=145594;SECONDARY;SU=241;PE=148;SR=93;ALG=PROD;AF=0.0002393;NSAMP=7;MSQ=489.37;RECLASSIFIED;AC=7;AN=29246;NFAM=7
chr10	14187124	14187124	chr15	73651209	73651209	20053	79714.0	-	+	BND	LOW	20053_1	N	]chr15:73651209]N	20053_2	N	N[chr10:14187125[	SVTYPE=BND;POS=14187125;STRANDS=-+:3688;CIPOS=0,0;CIEND=0,0;CIPOS95=0,0;CIEND95=0,0;MATEID=20053_2;EVENT=20053;SU=3688;PE=0;SR=3688;ALG=PROD;AF=0.04459;NSAMP=1304;MSQ=33.35;AC=1304;AN=29246;NFAM=1272	SVTYPE=BND;POS=73651209;STRANDS=-+:3688;CIPOS=0,0;CIEND=0,0;CIPOS95=0,0;CIEND95=0,0;MATEID=20053_1;EVENT=20053;SECONDARY;SU=3688;PE=0;SR=3688;ALG=PROD;AF=0.04459;NSAMP=1304;MSQ=33.35;AC=1304;AN=29246;NFAM=1272
chr10	14199763	14199763	chr10	14200429	14200429	145595	1.1383e+06	+	-	DEL	PASS	145595	N	<DEL>	.	.	.	SVTYPE=DEL;POS=14199763;SVLEN=-666;END=14200429;STRANDS=+-:45130;CIPOS=0,0;CIEND=0,0;CIPOS95=0,0;CIEND95=0,0;SU=45130;PE=24509;SR=20621;ALG=PROD;AF=0.03966;NSAMP=1111;MSQ=553.34;MEDGQR=4.19;Q10GQR=3.88;AC=1160;AN=29246;NFAM=1050	.
chr10	14201467	14201513	chr10	14201689	14201734	145596	1086.59	+	-	DEL	PASS	145596	N	<DEL>	.	.	.	SVTYPE=DEL;POS=14201491;SVLEN=-221;END=14201712;STRANDS=+-:33;CIPOS=-24,22;CIEND=-23,22;CIPOS95=0,0;CIEND95=0,0;SU=33;PE=2;SR=31;ALG=PROD;AF=6.839e-05;NSAMP=2;MSQ=18.28;AC=2;AN=29246;NFAM=2	.
chr10	14201841	14201898	chr10	14201931	14201988	145597	422.57	+	-	BND	LOW	145597_1	N	N[chr10:14201961[	145597_2	N	]chr10:14201870]N	SVTYPE=BND;POS=14201870;STRANDS=+-:17;CIPOS=-29,28;CIEND=-29,28;CIPOS95=0,0;CIEND95=0,0;MATEID=145597_2;EVENT=145597;SU=17;PE=0;SR=17;ALG=PROD;AF=6.839e-05;NSAMP=2;MSQ=211.29;RECLASSIFIED;AC=2;AN=29246;NFAM=2	SVTYPE=BND;POS=14201961;STRANDS=+-:17;CIPOS=-29,28;CIEND=-29,28;CIPOS95=0,0;CIEND95=0,0;MATEID=145597_1;EVENT=145597;SECONDARY;SU=17;PE=0;SR=17;ALG=PROD;AF=6.839e-05;NSAMP=2;MSQ=211.29;RECLASSIFIED;AC=2;AN=29246;NFAM=2
chr10	14223751	14223769	chr10	17738513	17738529	548718	449.06	+	+	BND	LOW	548718_1	N	N]chr10:17738520]	548718_2	N	N]chr10:14223761]	SVTYPE=BND;POS=14223761;STRANDS=++:4;IMPRECISE;CIPOS=-10,8;CIEND=-7,9;CIPOS95=-1,0;CIEND95=0,3;MATEID=548718_2;EVENT=548718;SU=4;PE=0;SR=4;ALG=PROD;AF=0.0005129;NSAMP=12;MSQ=26.13;AC=15;AN=29246;NFAM=12	SVTYPE=BND;POS=17738520;STRANDS=++:4;IMPRECISE;CIPOS=-7,9;CIEND=-10,8;CIPOS95=0,3;CIEND95=-1,0;MATEID=548718_1;EVENT=548718;SECONDARY;SU=4;PE=0;SR=4;ALG=PROD;AF=0.0005129;NSAMP=12;MSQ=26.13;AC=15;AN=29246;NFAM=12
chr10	14240841	14240922	chr10	14241043	14241059	548719	227.55	+	+	INV	LOW	548719	N	<INV>	.	.	.	SVTYPE=INV;POS=14240894;SVLEN=149;END=14241043;STRANDS=++:2,--:2;IMPRECISE;CIPOS=-53,28;CIEND=0,16;CIPOS95=-41,28;CIEND95=0,8;SU=4;PE=4;SR=0;ALG=PROD;AF=0.0002393;NSAMP=7;MSQ=31.9;AC=7;AN=29246;NFAM=7	.
chr10	14304705	14304707	chr10	14339524	14339527	461686	346.63	-	+	DUP	PASS	461686	N	<DUP>	.	.	.	SVTYPE=DUP;POS=14304707;SVLEN=34819;END=14339526;STRANDS=-+:32;CIPOS=-2,0;CIEND=-2,1;CIPOS95=0,0;CIEND95=0,0;SU=32;PE=17;SR=15;ALG=PROD;AF=3.419e-05;NSAMP=1;MSQ=346.07;AC=1;AN=29246;NFAM=1	.
chr10	14318879	14319407	chrX	122840900	122841535	22591	216.96	-	+	BND	LOW	22591_1	N	]chrX:122840910]N	22591_2	N	N[chr10:14319399[	SVTYPE=BND;POS=14319399;STRANDS=-+:5;IMPRECISE;CIPOS=-519,9;CIEND=-10,625;CIPOS95=-94,2;CIEND95=-2,119;MATEID=22591_2;EVENT=22591;SU=5;PE=5;SR=0;ALG=PROD;AF=0.0003419;NSAMP=10;MSQ=19.55;AC=10;AN=29246;NFAM=10	SVTYPE=BND;POS=122840910;STRANDS=-+:5;IMPRECISE;CIPOS=-10,625;CIEND=-519,9;CIPOS95=-2,119;CIEND95=-94,2;MATEID=22591_1;EVENT=22591;SECONDARY;SU=5;PE=5;SR=0;ALG=PROD;AF=0.0003419;NSAMP=10;MSQ=19.55;AC=10;AN=29246;NFAM=10
chr10	14319358	14319377	chrX	122840823	122840842	22590	55.0	+	-	BND	LOW	22590_1	N	N[chrX:122840834[	22590_2	N	]chr10:14319368]N	SVTYPE=BND;POS=14319368;STRANDS=+-:13;CIPOS=-10,9;CIEND=-10,9;CIPOS95=0,0;CIEND95=0,0;MATEID=22590_2;EVENT=22590;SU=13;PE=5;SR=8;ALG=PROD;AF=3.419e-05;NSAMP=1;MSQ=53.79;AC=1;AN=29246;NFAM=1	SVTYPE=BND;POS=122840834;STRANDS=+-:13;CIPOS=-10,9;CIEND=-10,9;CIPOS95=0,0;CIEND95=0,0;MATEID=22590_1;EVENT=22590;SECONDARY;SU=13;PE=5;SR=8;ALG=PROD;AF=3.419e-05;NSAMP=1;MSQ=53.79;AC=1;AN=29246;NFAM=1
chr10	14324187	14324200	chr10	14324439	14324452	461687	46.68	-	+	DUP	PASS	461687	N	<DUP>	.	.	.	SVTYPE=DUP;POS=14324195;SVLEN=251;END=14324446;STRANDS=-+:6;CIPOS=-8,5;CIEND=-7,6;CIPOS95=0,0;CIEND95=0,0;SU=6;PE=1;SR=5;ALG=PROD;AF=3.419e-05;NSAMP=1;MSQ=44.86;AC=1;AN=29246;NFAM=1	.
chr10	14328360	14328372	chr10	14328631	14328636	145603	7346.0	+	-	BND	LOW	145603_1	N	N[chr10:14328635[	145603_2	N	]chr10:14328366]N	SVTYPE=BND;POS=14328366;STRANDS=+-:89;CIPOS=-6,6;CIEND=-3,2;CIPOS95=0,0;CIEND95=0,0;MATEID=145603_2;EVENT=145603;SU=89;PE=0;SR=89;ALG=PROD;AF=0.007182;NSAMP=192;MSQ=21.85;RECLASSIFIED;AC=210;AN=29238;NFAM=192	SVTYPE=BND;POS=14328635;STRANDS=+-:89;CIPOS=-3,2;CIEND=-6,6;CIPOS95=0,0;CIEND95=0,0;MATEID=145603_1;EVENT=145603;SECONDARY;SU=89;PE=0;SR=89;ALG=PROD;AF=0.007182;NSAMP=192;MSQ=21.85;RECLASSIFIED;AC=210;AN=29238;NFAM=192
chr10	14347925	14347931	chr10	14348299	14348305	145604	662.78	+	-	BND	LOW	145604_1	N	N[chr10:14348304[	145604_2	N	]chr10:14347929]N	SVTYPE=BND;POS=14347929;STRANDS=+-:15;CIPOS=-4,2;CIEND=-4,2;CIPOS95=0,0;CIEND95=0,0;MATEID=145604_2;EVENT=145604;SU=15;PE=5;SR=10;ALG=PROD;AF=0.0001368;NSAMP=4;MSQ=18.18;RECLASSIFIED;AC=4;AN=29246;NFAM=4	SVTYPE=BND;POS=14348304;STRANDS=+-:15;CIPOS=-4,2;CIEND=-4,2;CIPOS95=0,0;CIEND95=0,0;MATEID=145604_1;EVENT=145604;SECONDARY;SU=15;PE=5;SR=10;ALG=PROD;AF=0.0001368;NSAMP=4;MSQ=18.18;RECLASSIFIED;AC=4;AN=29246;NFAM=4
chr10	14362152	14362171	chr10	14363304	14363320	145605	365.7	+	-	DEL	PASS	145605	N	<DEL>	.	.	.	SVTYPE=DEL;POS=14362162;SVLEN=-1149;END=14363311;STRANDS=+-:15;CIPOS=-10,9;CIEND=-7,9;CIPOS95=0,0;CIEND95=0,0;SU=15;PE=9;SR=6;ALG=PROD;AF=3.419e-05;NSAMP=1;MSQ=365.7;AC=1;AN=29246;NFAM=1	.
chr10	14364095	14364357	chr10	14365539	14365810	461688	723.13	-	+	DUP	PASS	461688	N	<DUP>	.	.	.	SVTYPE=DUP;POS=14364328;SVLEN=1261;END=14365589;STRANDS=-+:69;IMPRECISE;CIPOS=-233,29;CIEND=-50,221;CIPOS95=-14,14;CIEND95=-13,13;SU=69;PE=69;SR=0;ALG=PROD;AF=0.0002052;NSAMP=3;MSQ=199.1;AC=6;AN=29246;NFAM=3	.
chr10	14370066	14370082	chr10	14370552	14370559	145606	691.5	+	-	BND	LOW	145606_1	N	N[chr10:14370557[	145606_2	N	]chr10:14370076]N	SVTYPE=BND;POS=14370076;STRANDS=+-:9;CIPOS=-10,6;CIEND=-4,3;CIPOS95=0,0;CIEND95=0,0;MATEID=145606_2;EVENT=145606;SU=9;PE=0;SR=9;ALG=PROD;AF=6.839e-05;NSAMP=2;MSQ=334.07;RECLASSIFIED;AC=2;AN=29246;NFAM=2	SVTYPE=BND;POS=14370557;STRANDS=+-:9;CIPOS=-4,3;CIEND=-10,6;CIPOS95=0,0;CIEND95=0,0;MATEID=145606_1;EVENT=145606;SECONDARY;SU=9;PE=0;SR=9;ALG=PROD;AF=6.839e-05;NSAMP=2;MSQ=334.07;RECLASSIFIED;AC=2;AN=29246;NFAM=2
chr10	14395620	14395634	chr10	14401399	14401404	145607	3995.43	+	-	DEL	PASS	145607	N	<DEL>	.	.	.	SVTYPE=DEL;POS=14395626;SVLEN=-5776;END=14401402;STRANDS=+-:176;CIPOS=-6,8;CIEND=-3,2;CIPOS95=0,0;CIEND95=0,0;SU=176;PE=95;SR=81;ALG=PROD;AF=0.000171;NSAMP=5;MSQ=799.09;AC=5;AN=29246;NFAM=1	.
chr10	14395749	14395768	chr10	14398740	14398744	145608	1196.18	+	-	DEL	PASS	145608	N	<DEL>	.	.	.	SVTYPE=DEL;POS=14395759;SVLEN=-2985;END=14398744;STRANDS=+-:44;CIPOS=-10,9;CIEND=-4,0;CIPOS95=0,0;CIEND95=0,0;SU=44;PE=36;SR=8;ALG=PROD;AF=3.419e-05;NSAMP=1;MSQ=1196.18;AC=1;AN=29246;NFAM=1	.
chr10	14442403	14442811	chrX	146248653	146249336	22670	1.21769e+06	-	+	BND	LOW	22670_1	N	]chrX:146248663]N	22670_2	N	N[chr10:14442803[	SVTYPE=BND;POS=14442803;STRANDS=-+:4;IMPRECISE;CIPOS=-399,9;CIEND=-10,673;CIPOS95=-129,2;CIEND95=-1,242;MATEID=22670_2;EVENT=22670;SU=4;PE=4;SR=0;ALG=PROD;AF=0.4145;NSAMP=8804;MSQ=84.04;AC=12122;AN=29246;NFAM=8221	SVTYPE=BND;POS=146248663;STRANDS=-+:4;IMPRECISE;CIPOS=-10,673;CIEND=-399,9;CIPOS95=-1,242;CIEND95=-129,2;MATEID=22670_1;EVENT=22670;SECONDARY;SU=4;PE=4;SR=0;ALG=PROD;AF=0.4145;NSAMP=8804;MSQ=84.04;AC=12122;AN=29246;NFAM=8221
chr10	14468690	14468749	chr10	14468868	14468927	145610	685.58	+	-	BND	LOW	145610_1	N	N[chr10:14468899[	145610_2	N	]chr10:14468720]N	SVTYPE=BND;POS=14468720;STRANDS=+-:26;CIPOS=-30,29;CIEND=-30,29;CIPOS95=0,0;CIEND95=0,0;MATEID=145610_2;EVENT=145610;SU=26;PE=0;SR=26;ALG=PROD;AF=6.839e-05;NSAMP=2;MSQ=4.66;RECLASSIFIED;AC=2;AN=29246;NFAM=2	SVTYPE=BND;POS=14468899;STRANDS=+-:26;CIPOS=-30,29;CIEND=-30,29;CIPOS95=0,0;CIEND95=0,0;MATEID=145610_1;EVENT=145610;SECONDARY;SU=26;PE=0;SR=26;ALG=PROD;AF=6.839e-05;NSAMP=2;MSQ=4.66;RECLASSIFIED;AC=2;AN=29246;NFAM=2
chr10	14473726	14473784	chr10	14474509	14474568	145611	851.0	+	-	DEL	PASS	145611	N	<DEL>	.	.	.	SVTYPE=DEL;POS=14473755;SVLEN=-784;END=14474539;STRANDS=+-:30;IMPRECISE;CIPOS=-29,29;CIEND=-30,29;CIPOS95=-1,1;CIEND95=-1,1;SU=30;PE=27;SR=3;ALG=PROD;AF=0.0001026;NSAMP=3;MSQ=283.62;AC=3;AN=29246;NFAM=3	.
chr10	14491888	14491902	chr10	14494045	14494058	145613	7632.08	+	-	BND	PASS	145613_1	N	N[chr10:14494056[	145613_2	N	]chr10:14491893]N	SVTYPE=BND;POS=14491893;STRANDS=+-:257;CIPOS=-5,9;CIEND=-10,3;CIPOS95=0,0;CIEND95=0,0;MATEID=145613_2;EVENT=145613;SU=257;PE=252;SR=5;ALG=PROD;AF=0.0007522;NSAMP=22;MSQ=310.14;RECLASSIFIED;AC=22;AN=29246;NFAM=22	SVTYPE=BND;POS=14494056;STRANDS=+-:257;CIPOS=-10,3;CIEND=-5,9;CIPOS95=0,0;CIEND95=0,0;MATEID=145613_1;EVENT=145613;SECONDARY;SU=257;PE=252;SR=5;ALG=PROD;AF=0.0007522;NSAMP=22;MSQ=310.14;RECLASSIFIED;AC=22;AN=29246;NFAM=22
chr10	14492153	14492170	chr14	74175724	74175741	19744	4.64	-	+	BND	LOW	19744_1	N	]chr14:74175733]N	19744_2	N	N[chr10:14492163[	SVTYPE=BND;POS=14492163;STRANDS=-+:4;CIPOS=-9,8;CIEND=-9,8;CIPOS95=0,0;CIEND95=0,0;MATEID=19744_2;EVENT=19744;SU=4;PE=0;SR=4;ALG=PROD;AF=3.419e-05;NSAMP=1;MSQ=4.64;AC=1;AN=29246;NFAM=1	SVTYPE=BND;POS=74175733;STRANDS=-+:4;CIPOS=-9,8;CIEND=-9,8;CIPOS95=0,0;CIEND95=0,0;MATEID=19744_1;EVENT=19744;SECONDARY;SU=4;PE=0;SR=4;ALG=PROD;AF=3.419e-05;NSAMP=1;MSQ=4.64;AC=1;AN=29246;NFAM=1
chr10	14514141	14514647	chr10	22883976	22884604	461689	157.4	-	+	BND	LOW	461689_1	N	]chr10:22884026]N	461689_2	N	N[chr10:14514622[	SVTYPE=BND;POS=14514622;STRANDS=-+:19;IMPRECISE;CIPOS=-480,26;CIEND=-50,578;CIPOS95=-65,26;CIEND95=-50,118;MATEID=461689_2;EVENT=461689;SU=19;PE=19;SR=0;ALG=PROD;AF=0.0002393;NSAMP=7;MSQ=18.38;RECLASSIFIED;AC=7;AN=29246;NFAM=7	SVTYPE=BND;POS=22884026;STRANDS=-+:19;IMPRECISE;CIPOS=-50,578;CIEND=-480,26;CIPOS95=-50,118;CIEND95=-65,26;MATEID=461689_1;EVENT=461689;SECONDARY;SU=19;PE=19;SR=0;ALG=PROD;AF=0.0002393;NSAMP=7;MSQ=18.38;RECLASSIFIED;AC=7;AN=29246;NFAM=7
chr10	14514295	14514767	chr10	22883330	22883816	145615	698.48	+	-	BND	LOW	145615_1	N	N[chr10:22883804[	145615_2	N	]chr10:14514325]N	SVTYPE=BND;POS=14514325;STRANDS=+-:42;IMPRECISE;CIPOS=-30,442;CIEND=-473,13;CIPOS95=-27,27;CIEND95=-70,13;MATEID=145615_2;EVENT=145615;SU=42;PE=42;SR=0;ALG=PROD;AF=0.0006497;NSAMP=19;MSQ=34.17;RECLASSIFIED;AC=19;AN=29246;NFAM=19	SVTYPE=BND;POS=22883804;STRANDS=+-:42;IMPRECISE;CIPOS=-473,13;CIEND=-30,442;CIPOS95=-70,13;CIEND95=-27,27;MATEID=145615_1;EVENT=145615;SECONDARY;SU=42;PE=42;SR=0;ALG=PROD;AF=0.0006497;NSAMP=19;MSQ=34.17;RECLASSIFIED;AC=19;AN=29246;NFAM=19
chr10	14521279	14521335	chr10	14521837	14521896	145616	578.72	+	-	BND	PASS	145616_1	N	N[chr10:14521868[	145616_2	N	]chr10:14521308]N	SVTYPE=BND;POS=14521308;STRANDS=+-:32;CIPOS=-29,27;CIEND=-30,29;CIPOS95=0,0;CIEND95=0,0;MATEID=145616_2;EVENT=145616;SU=32;PE=16;SR=16;ALG=PROD;AF=6.839e-05;NSAMP=2;MSQ=287.51;RECLASSIFIED;AC=2;AN=29246;NFAM=2	SVTYPE=BND;POS=14521868;STRANDS=+-:32;CIPOS=-30,29;CIEND=-29,27;CIPOS95=0,0;CIEND95=0,0;MATEID=145616_1;EVENT=145616;SECONDARY;SU=32;PE=16;SR=16;ALG=PROD;AF=6.839e-05;NSAMP=2;MSQ=287.51;RECLASSIFIED;AC=2;AN=29246;NFAM=2
chr10	14521298	14521754	chr10	14529889	14530338	145617	203.13	+	-	BND	LOW	145617_1	N	N[chr10:14530330[	145617_2	N	]chr10:14521307]N	SVTYPE=BND;POS=14521307;STRANDS=+-:4;IMPRECISE;CIPOS=-9,447;CIEND=-440,9;CIPOS95=0,158;CIEND95=-151,0;MATEID=145617_2;EVENT=145617;SU=4;PE=4;SR=0;ALG=PROD;AF=6.839e-05;NSAMP=2;MSQ=101.57;RECLASSIFIED;AC=2;AN=29246;NFAM=2	SVTYPE=BND;POS=14530330;STRANDS=+-:4;IMPRECISE;CIPOS=-440,9;CIEND=-9,447;CIPOS95=-151,0;CIEND95=0,158;MATEID=145617_1;EVENT=145617;SECONDARY;SU=4;PE=4;SR=0;ALG=PROD;AF=6.839e-05;NSAMP=2;MSQ=101.57;RECLASSIFIED;AC=2;AN=29246;NFAM=2
chr10	14521996	14522044	chr10	14530301	14530354	145618	149.08	+	-	BND	LOW	145618_1	N	N[chr10:14530330[	145618_2	N	]chr10:14522021]N	SVTYPE=BND;POS=14522021;STRANDS=+-:18;CIPOS=-25,23;CIEND=-28,25;CIPOS95=0,0;CIEND95=0,0;MATEID=145618_2;EVENT=145618;SU=18;PE=5;SR=13;ALG=PROD;AF=6.839e-05;NSAMP=2;MSQ=74.54;RECLASSIFIED;AC=2;AN=29246;NFAM=2	SVTYPE=BND;POS=14530330;STRANDS=+-:18;CIPOS=-28,25;CIEND=-25,23;CIPOS95=0,0;CIEND95=0,0;MATEID=145618_1;EVENT=145618;SECONDARY;SU=18;PE=5;SR=13;ALG=PROD;AF=6.839e-05;NSAMP=2;MSQ=74.54;RECLASSIFIED;AC=2;AN=29246;NFAM=2
chr10	14530486	14530543	chr10	14553293	14553343	145619	77.46	+	-	BND	LOW	145619_1	N	N[chr10:14553321[	145619_2	N	]chr10:14530515]N	SVTYPE=BND;POS=14530515;STRANDS=+-:12;CIPOS=-29,28;CIEND=-27,23;CIPOS95=0,0;CIEND95=0,0;MATEID=145619_2;EVENT=145619;SU=12;PE=3;SR=9;ALG=PROD;AF=6.839e-05;NSAMP=2;MSQ=38.73;RECLASSIFIED;AC=2;AN=29246;NFAM=2	SVTYPE=BND;POS=14553321;STRANDS=+-:12;CIPOS=-27,23;CIEND=-29,28;CIPOS95=0,0;CIEND95=0,0;MATEID=145619_1;EVENT=145619;SECONDARY;SU=12;PE=3;SR=9;ALG=PROD;AF=6.839e-05;NSAMP=2;MSQ=38.73;RECLASSIFIED;AC=2;AN=29246;NFAM=2
chr10	14531279	14531290	chr10	14531575	14531586	145620	274.07	+	-	BND	LOW	145620_1	N	N[chr10:14531582[	145620_2	N	]chr10:14531285]N	SVTYPE=BND;POS=14531285;STRANDS=+-:6;CIPOS=-6,5;CIEND=-6,5;CIPOS95=0,0;CIEND95=0,0;MATEID=145620_2;EVENT=145620;SU=6;PE=0;SR=6;ALG=PROD;AF=3.419e-05;NSAMP=1;MSQ=6.83;RECLASSIFIED;AC=1;AN=29246;NFAM=1	SVTYPE=BND;POS=14531582;STRANDS=+-:6;CIPOS=-6,5;CIEND=-6,5;CIPOS95=0,0;CIEND95=0,0;MATEID=145620_1;EVENT=145620;SECONDARY;SU=6;PE=0;SR=6;ALG=PROD;AF=3.419e-05;NSAMP=1;MSQ=6.83;RECLASSIFIED;AC=1;AN=29246;NFAM=1
chr10	14567358	14568481	chr10	14568604	14569698	461690	4.3645e+06	-	+	DUP	PASS	461690	N	<DUP>	.	.	.	SVTYPE=DUP;POS=14568309;SVLEN=410;END=14568719;STRANDS=-+:58168;IMPRECISE;CIPOS=-951,172;CIEND=-115,979;CIPOS95=-127,127;CIEND95=-115,156;SU=58168;PE=52660;SR=5508;ALG=SUM;AF=0.5305;NSAMP=13032;MSQ=207.05;RETAINED;AC=15516;AN=29246;NFAM=12011	.
chr10	14570224	14570241	chr14	80729116	80729133	19764	120.25	-	+	BND	LOW	19764_1	N	]chr14:80729125]N	19764_2	N	N[chr10:14570234[	SVTYPE=BND;POS=14570234;STRANDS=-+:4;CIPOS=-9,8;CIEND=-9,8;CIPOS95=0,0;CIEND95=0,0;MATEID=19764_2;EVENT=19764;SU=4;PE=0;SR=4;ALG=PROD;AF=0.0001368;NSAMP=4;MSQ=21.71;AC=4;AN=29246;NFAM=4	SVTYPE=BND;POS=80729125;STRANDS=-+:4;CIPOS=-9,8;CIEND=-9,8;CIPOS95=0,0;CIEND95=0,0;MATEID=19764_1;EVENT=19764;SECONDARY;SU=4;PE=0;SR=4;ALG=PROD;AF=0.0001368;NSAMP=4;MSQ=21.71;AC=4;AN=29246;NFAM=4
chr10	14570822	14570832	chr10	14668596	14668605	145622	320.55	+	-	DEL	PASS	145622	N	<DEL>	.	.	.	SVTYPE=DEL;POS=14570828;SVLEN=-97774;END=14668602;STRANDS=+-:15;CIPOS=-6,4;CIEND=-6,3;CIPOS95=0,0;CIEND95=0,0;SU=15;PE=9;SR=6;ALG=PROD;AF=3.419e-05;NSAMP=1;MSQ=320.55;AC=1;AN=29246;NFAM=1	.
chr10	14572733	14572744	chr10	21288814	21288825	548720	10365.4	-	-	BND	LOW	548720_1	N	[chr10:21288821[N	548720_2	N	[chr10:14572740[N	SVTYPE=BND;POS=14572740;STRANDS=--:73;CIPOS=-6,5;CIEND=-6,5;CIPOS95=0,0;CIEND95=0,0;MATEID=548720_2;EVENT=548720;SU=73;PE=0;SR=73;ALG=PROD;AF=0.01197;NSAMP=350;MSQ=19.63;AC=350;AN=29246;NFAM=349	SVTYPE=BND;POS=21288821;STRANDS=--:73;CIPOS=-6,5;CIEND=-6,5;CIPOS95=0,0;CIEND95=0,0;MATEID=548720_1;EVENT=548720;SECONDARY;SU=73;PE=0;SR=73;ALG=PROD;AF=0.01197;NSAMP=350;MSQ=19.63;AC=350;AN=29246;NFAM=349
chr10	14583520	14583539	chr10	14583767	14583786	145623	581.86	+	-	BND	PASS	145623_1	N	N[chr10:14583778[	145623_2	N	]chr10:14583530]N	SVTYPE=BND;POS=14583530;STRANDS=+-:17;CIPOS=-10,9;CIEND=-10,9;CIPOS95=0,0;CIEND95=0,0;MATEID=145623_2;EVENT=145623;SU=17;PE=0;SR=17;ALG=PROD;AF=6.839e-05;NSAMP=2;MSQ=289.28;RECLASSIFIED;AC=2;AN=29246;NFAM=2	SVTYPE=BND;POS=14583778;STRANDS=+-:17;CIPOS=-10,9;CIEND=-10,9;CIPOS95=0,0;CIEND95=0,0;MATEID=145623_1;EVENT=145623;SECONDARY;SU=17;PE=0;SR=17;ALG=PROD;AF=6.839e-05;NSAMP=2;MSQ=289.28;RECLASSIFIED;AC=2;AN=29246;NFAM=2
chr10	14591829	14591847	chr10	14637728	14637747	461693	202.53	-	+	DUP	PASS	461693	N	<DUP>	.	.	.	SVTYPE=DUP;POS=14591839;SVLEN=45899;END=14637738;STRANDS=-+:20;CIPOS=-10,8;CIEND=-10,9;CIPOS95=0,0;CIEND95=0,0;SU=20;PE=13;SR=7;ALG=PROD;AF=3.419e-05;NSAMP=1;MSQ=202.07;AC=1;AN=29246;NFAM=1	.
chr10	14610440	14610459	chr10	14641367	14641372	461694	240.84	-	+	DUP	PASS	461694	N	<DUP>	.	.	.	SVTYPE=DUP;POS=14610450;SVLEN=30920;END=14641370;STRANDS=-+:21;CIPOS=-10,9;CIEND=-3,2;CIPOS95=0,0;CIEND95=0,0;SU=21;PE=12;SR=9;ALG=PROD;AF=3.419e-05;NSAMP=1;MSQ=240.63;AC=1;AN=29246;NFAM=1	.
chr10	14611527	14611544	chr13	29978624	29978641	19299	8431.58	+	+	BND	LOW	19299_1	N	N]chr13:29978633]	19299_2	N	N]chr10:14611536]	SVTYPE=BND;POS=14611536;STRANDS=++:41;CIPOS=-9,8;CIEND=-9,8;CIPOS95=0,0;CIEND95=0,0;MATEID=19299_2;EVENT=19299;SU=41;PE=0;SR=41;ALG=PROD;AF=0.006052;NSAMP=177;MSQ=25.05;AC=177;AN=29246;NFAM=175	SVTYPE=BND;POS=29978633;STRANDS=++:41;CIPOS=-9,8;CIEND=-9,8;CIPOS95=0,0;CIEND95=0,0;MATEID=19299_1;EVENT=19299;SECONDARY;SU=41;PE=0;SR=41;ALG=PROD;AF=0.006052;NSAMP=177;MSQ=25.05;AC=177;AN=29246;NFAM=175
chr10	14623648	14623937	chr10	14624726	14625028	145624	629.08	+	-	DEL	PASS	145624	N	<DEL>	.	.	.	SVTYPE=DEL;POS=14623678;SVLEN=-1321;END=14624999;STRANDS=+-:30;IMPRECISE;CIPOS=-30,259;CIEND=-273,29;CIPOS95=-30,32;CIEND95=-25,25;SU=30;PE=30;SR=0;ALG=PROD;AF=0.0001026;NSAMP=3;MSQ=209.69;AC=3;AN=29246;NFAM=3	.
chr10	14629060	14629535	chr11	46161995	46162696	18455	3040.06	-	+	BND	LOW	18455_1	N	]chr11:46162025]N	18455_2	N	N[chr10:14629507[	SVTYPE=BND;POS=14629507;STRANDS=-+:12;IMPRECISE;CIPOS=-446,29;CIEND=-30,671;CIPOS95=-70,29;CIEND95=-30,166;MATEID=18455_2;EVENT=18455;SU=12;PE=12;SR=0;ALG=PROD;AF=0.00383;NSAMP=112;MSQ=19.35;AC=112;AN=29242;NFAM=108	SVTYPE=BND;POS=46162025;STRANDS=-+:12;IMPRECISE;CIPOS=-30,671;CIEND=-446,29;CIPOS95=-30,166;CIEND95=-70,29;MATEID=18455_1;EVENT=18455;SECONDARY;SU=12;PE=12;SR=0;ALG=PROD;AF=0.00383;NSAMP=112;MSQ=19.35;AC=112;AN=29242;NFAM=108
chr10	14629361	14630024	chr11	46161138	46161924	18454	3178.37	+	-	BND	LOW	18454_1	N	N[chr11:46161888[	18454_2	N	]chr10:14629399]N	SVTYPE=BND;POS=14629399;STRANDS=+-:21;IMPRECISE;CIPOS=-38,625;CIEND=-749,37;CIPOS95=-38,124;CIEND95=-163,37;MATEID=18454_2;EVENT=18454;SU=21;PE=20;SR=1;ALG=SUM;AF=0.002668;NSAMP=78;MSQ=22.4;AC=78;AN=29238;NFAM=78	SVTYPE=BND;POS=46161888;STRANDS=+-:21;IMPRECISE;CIPOS=-749,37;CIEND=-38,625;CIPOS95=-163,37;CIEND95=-38,124;MATEID=18454_1;EVENT=18454;SECONDARY;SU=21;PE=20;SR=1;ALG=SUM;AF=0.002668;NSAMP=78;MSQ=22.4;AC=78;AN=29238;NFAM=78
chr10	14641211	14641220	chr10	14642787	14642795	145627	314.54	+	-	DEL	PASS	145627	N	<DEL>	.	.	.	SVTYPE=DEL;POS=14641216;SVLEN=-1576;END=14642792;STRANDS=+-:17;CIPOS=-5,4;CIEND=-5,3;CIPOS95=0,0;CIEND95=0,0;SU=17;PE=10;SR=7;ALG=PROD;AF=3.419e-05;NSAMP=1;MSQ=314.54;AC=1;AN=29246;NFAM=1	.
chr10	14649278	14649297	chr10	14649333	14649352	145628	182.74	+	-	BND	LOW	145628_1	N	N[chr10:14649344[	145628_2	N	]chr10:14649288]N	SVTYPE=BND;POS=14649288;STRANDS=+-:10;CIPOS=-10,9;CIEND=-10,9;CIPOS95=0,0;CIEND95=0,0;MATEID=145628_2;EVENT=145628;SU=10;PE=0;SR=10;ALG=PROD;AF=3.419e-05;NSAMP=1;MSQ=182.72;RECLASSIFIED;AC=1;AN=29246;NFAM=1	SVTYPE=BND;POS=14649344;STRANDS=+-:10;CIPOS=-10,9;CIEND=-10,9;CIPOS95=0,0;CIEND95=0,0;MATEID=145628_1;EVENT=145628;SECONDARY;SU=10;PE=0;SR=10;ALG=PROD;AF=3.419e-05;NSAMP=1;MSQ=182.72;RECLASSIFIED;AC=1;AN=29246;NFAM=1
chr10	14658658	14658665	chr10	14660866	14660885	145629	479.55	+	-	DEL	PASS	145629	N	<DEL>	.	.	.	SVTYPE=DEL;POS=14658662;SVLEN=-2214;END=14660876;STRANDS=+-:21;CIPOS=-4,3;CIEND=-10,9;CIPOS95=0,0;CIEND95=0,0;SU=21;PE=13;SR=8;ALG=PROD;AF=3.419e-05;NSAMP=1;MSQ=479.55;AC=1;AN=29246;NFAM=1	.
chr10	14661709	14662111	chr20	43169419	43169689	21689	1088.56	-	-	BND	LOW	21689_1	N	[chr20:43169681[N	21689_2	N	[chr10:14662108[N	SVTYPE=BND;POS=14662108;STRANDS=--:130;IMPRECISE;CIPOS=-398,4;CIEND=-261,9;CIPOS95=-54,4;CIEND95=-7,7;MATEID=21689_2;EVENT=21689;SU=130;PE=130;SR=0;ALG=PROD;AF=0.0006155;NSAMP=18;MSQ=57.78;AC=18;AN=29246;NFAM=18	SVTYPE=BND;POS=43169681;STRANDS=--:130;IMPRECISE;CIPOS=-261,9;CIEND=-398,4;CIPOS95=-7,7;CIEND95=-54,4;MATEID=21689_1;EVENT=21689;SECONDARY;SU=130;PE=130;SR=0;ALG=PROD;AF=0.0006155;NSAMP=18;MSQ=57.78;AC=18;AN=29246;NFAM=18
chr10	14666656	14666661	chr10	14667437	14667456	145630	473.54	+	-	DEL	PASS	145630	N	<DEL>	.	.	.	SVTYPE=DEL;POS=14666659;SVLEN=-788;END=14667447;STRANDS=+-:21;CIPOS=-3,2;CIEND=-10,9;CIPOS95=0,0;CIEND95=0,0;SU=21;PE=10;SR=11;ALG=PROD;AF=3.419e-05;NSAMP=1;MSQ=473.54;AC=1;AN=29246;NFAM=1	.
chr10	14668382	14668401	chr10	14684347	14684366	145631	443.48	+	-	DEL	PASS	145631	N	<DEL>	.	.	.	SVTYPE=DEL;POS=14668392;SVLEN=-15965;END=14684357;STRANDS=+-:18;CIPOS=-10,9;CIEND=-10,9;CIPOS95=0,0;CIEND95=0,0;SU=18;PE=12;SR=6;ALG=PROD;AF=3.419e-05;NSAMP=1;MSQ=443.48;AC=1;AN=29246;NFAM=1	.
chr10	14680324	14680343	chr10	14684654	14684671	145632	386.55	+	-	DEL	PASS	145632	N	<DEL>	.	.	.	SVTYPE=DEL;POS=14680334;SVLEN=-4330;END=14684664;STRANDS=+-:18;CIPOS=-10,9;CIEND=-10,7;CIPOS95=0,0;CIEND95=0,0;SU=18;PE=11;SR=7;ALG=PROD;AF=3.419e-05;NSAMP=1;MSQ=386.55;AC=1;AN=29246;NFAM=1	.
chr10	14683611	14683630	chr10	14683742	14683761	548723	55.0	+	+	INV	LOW	548723	N	<INV>	.	.	.	SVTYPE=INV;POS=14683621;SVLEN=131;END=14683752;STRANDS=++:1,--:3;IMPRECISE;CIPOS=-10,9;CIEND=-10,9;CIPOS95=-3,3;CIEND95=-3,3;SU=4;PE=3;SR=1;ALG=PROD;AF=0.0001026;NSAMP=3;MSQ=16.39;AC=3;AN=29246;NFAM=3	.
chr10	14685259	14685268	chr10	14685358	14685367	145633	212.92	+	-	DEL	PASS	145633	N	<DEL>	.	.	.	SVTYPE=DEL;POS=14685264;SVLEN=-99;END=14685363;STRANDS=+-:7;CIPOS=-5,4;CIEND=-5,4;CIPOS95=0,0;CIEND95=0,0;SU=7;PE=0;SR=7;ALG=PROD;AF=3.419e-05;NSAMP=1;MSQ=212.85;AC=1;AN=29246;NFAM=1	.
chr10	14710856	14710903	chr10	14717943	14717990	145636	217.26	+	-	BND	LOW	145636_1	N	N[chr10:14717968[	145636_2	N	]chr10:14710880]N	SVTYPE=BND;POS=14710880;STRANDS=+-:15;CIPOS=-24,23;CIEND=-24,23;CIPOS95=0,0;CIEND95=0,0;MATEID=145636_2;EVENT=145636;SU=15;PE=0;SR=15;ALG=PROD;AF=0.0001026;NSAMP=3;MSQ=29.47;RECLASSIFIED;AC=3;AN=29246;NFAM=3	SVTYPE=BND;POS=14717968;STRANDS=+-:15;CIPOS=-24,23;CIEND=-24,23;CIPOS95=0,0;CIEND95=0,0;MATEID=145636_1;EVENT=145636;SECONDARY;SU=15;PE=0;SR=15;ALG=PROD;AF=0.0001026;NSAMP=3;MSQ=29.47;RECLASSIFIED;AC=3;AN=29246;NFAM=3
chr10	14710875	14710909	chr10	14714268	14714304	145635	3026.1	+	-	DEL	PASS	145635	N	<DEL>	.	.	.	SVTYPE=DEL;POS=14710882;SVLEN=-3415;END=14714297;STRANDS=+-:120;IMPRECISE;CIPOS=-7,27;CIEND=-29,7;CIPOS95=-2,2;CIEND95=-2,2;SU=120;PE=119;SR=1;ALG=PROD;AF=0.0001368;NSAMP=4;MSQ=348.36;AC=4;AN=29246;NFAM=4	.
chr10	14714291	14714305	chr10	14717999	14718013	461695	236.04	-	+	BND	LOW	461695_1	N	]chr10:14718007]N	461695_2	N	N[chr10:14714298[	SVTYPE=BND;POS=14714298;STRANDS=-+:30;CIPOS=-6,8;CIEND=-8,6;CIPOS95=0,0;CIEND95=0,0;MATEID=461695_2;EVENT=461695;SU=30;PE=0;SR=30;ALG=PROD;AF=0.0001026;NSAMP=3;MSQ=36.58;RECLASSIFIED;AC=3;AN=29246;NFAM=3	SVTYPE=BND;POS=14718007;STRANDS=-+:30;CIPOS=-8,6;CIEND=-6,8;CIPOS95=0,0;CIEND95=0,0;MATEID=461695_1;EVENT=461695;SECONDARY;SU=30;PE=0;SR=30;ALG=PROD;AF=0.0001026;NSAMP=3;MSQ=36.58;RECLASSIFIED;AC=3;AN=29246;NFAM=3
chr10	14738998	14739012	chr10	14740624	14740643	145638	434.65	+	-	DEL	PASS	145638	N	<DEL>	.	.	.	SVTYPE=DEL;POS=14739003;SVLEN=-1631;END=14740634;STRANDS=+-:17;IMPRECISE;CIPOS=-5,9;CIEND=-10,9;CIPOS95=-1,1;CIEND95=-1,0;SU=17;PE=14;SR=3;ALG=PROD;AF=3.419e-05;NSAMP=1;MSQ=434.65;AC=1;AN=29246;NFAM=1	.
chr10	14762302	14762313	chr10	14762365	14762376	145639	152.86	+	-	DEL	PASS	145639	N	<DEL>	.	.	.	SVTYPE=DEL;POS=14762308;SVLEN=-63;END=14762371;STRANDS=+-:6;CIPOS=-6,5;CIEND=-6,5;CIPOS95=0,0;CIEND95=0,0;SU=6;PE=0;SR=6;ALG=PROD;AF=3.419e-05;NSAMP=1;MSQ=152.86;AC=1;AN=29246;NFAM=1	.
chr10	14762753	14762770	chr10	131058045	131058062	461696	64152.4	-	+	BND	LOW	461696_1	N	]chr10:131058054]N	461696_2	N	N[chr10:14762763[	SVTYPE=BND;POS=14762763;STRANDS=-+:4;CIPOS=-9,8;CIEND=-9,8;CIPOS95=0,0;CIEND95=0,0;MATEID=461696_2;EVENT=461696;SU=4;PE=0;SR=4;ALG=PROD;AF=0.077;NSAMP=2249;MSQ=17.06;RECLASSIFIED;AC=2252;AN=29246;NFAM=2195	SVTYPE=BND;POS=131058054;STRANDS=-+:4;CIPOS=-9,8;CIEND=-9,8;CIPOS95=0,0;CIEND95=0,0;MATEID=461696_1;EVENT=461696;SECONDARY;SU=4;PE=0;SR=4;ALG=PROD;AF=0.077;NSAMP=2249;MSQ=17.06;RECLASSIFIED;AC=2252;AN=29246;NFAM=2195
chr10	14786366	14786717	chr10	14791533	14791882	145641	140.83	+	-	DEL	PASS	145641	N	<DEL>	.	.	.	SVTYPE=DEL;POS=14786376;SVLEN=-5497;END=14791873;STRANDS=+-:8;IMPRECISE;CIPOS=-10,341;CIEND=-340,9;CIPOS95=-1,82;CIEND95=-69,1;SU=8;PE=8;SR=0;ALG=PROD;AF=3.419e-05;NSAMP=1;MSQ=140.83;AC=1;AN=29246;NFAM=1	.
chr10	14792517	14793006	chr18	32012750	32013137	21049	427.1	-	+	BND	LOW	21049_1	N	]chr18:32012764]N	21049_2	N	N[chr10:14792987[	SVTYPE=BND;POS=14792987;STRANDS=-+:101;IMPRECISE;CIPOS=-469,20;CIEND=-14,373;CIPOS95=-36,20;CIEND95=-14,16;MATEID=21049_2;EVENT=21049;SU=101;PE=101;SR=0;ALG=PROD;AF=0.0003077;NSAMP=9;MSQ=18.67;AC=9;AN=29246;NFAM=9	SVTYPE=BND;POS=32012764;STRANDS=-+:101;IMPRECISE;CIPOS=-14,373;CIEND=-469,20;CIPOS95=-14,16;CIEND95=-36,20;MATEID=21049_1;EVENT=21049;SECONDARY;SU=101;PE=101;SR=0;ALG=PROD;AF=0.0003077;NSAMP=9;MSQ=18.67;AC=9;AN=29246;NFAM=9
chr10	14792527	14793008	chr17	42417287	42417685	20731	20.89	-	+	BND	LOW	20731_1	N	]chr17:42417297]N	20731_2	N	N[chr10:14793000[	SVTYPE=BND;POS=14793000;STRANDS=-+:4;IMPRECISE;CIPOS=-472,9;CIEND=-10,388;CIPOS95=-150,1;CIEND95=-2,116;MATEID=20731_2;EVENT=20731;SU=4;PE=4;SR=0;ALG=PROD;AF=3.419e-05;NSAMP=1;MSQ=20.89;AC=1;AN=29246;NFAM=1	SVTYPE=BND;POS=42417297;STRANDS=-+:4;IMPRECISE;CIPOS=-10,388;CIEND=-472,9;CIPOS95=-2,116;CIEND95=-150,1;MATEID=20731_1;EVENT=20731;SECONDARY;SU=4;PE=4;SR=0;ALG=PROD;AF=3.419e-05;NSAMP=1;MSQ=20.89;AC=1;AN=29246;NFAM=1
chr10	14793209	14793707	chr11	87487652	87488053	18532	340.34	+	-	BND	LOW	18532_1	N	N[chr11:87488005[	18532_2	N	]chr10:14793240]N	SVTYPE=BND;POS=14793240;STRANDS=+-:26;IMPRECISE;CIPOS=-31,467;CIEND=-352,49;CIPOS95=-31,68;CIEND95=-24,24;MATEID=18532_2;EVENT=18532;SU=26;PE=26;SR=0;ALG=PROD;AF=0.0001026;NSAMP=3;MSQ=51.74;AC=3;AN=29246;NFAM=3	SVTYPE=BND;POS=87488005;STRANDS=+-:26;IMPRECISE;CIPOS=-352,49;CIEND=-31,467;CIPOS95=-24,24;CIEND95=-31,68;MATEID=18532_1;EVENT=18532;SECONDARY;SU=26;PE=26;SR=0;ALG=PROD;AF=0.0001026;NSAMP=3;MSQ=51.74;AC=3;AN=29246;NFAM=3
chr10	14793231	14793705	chr12	110933742	110934249	19166	83.85	+	-	BND	LOW	19166_1	N	N[chr12:110934241[	19166_2	N	]chr10:14793241]N	SVTYPE=BND;POS=14793241;STRANDS=+-:5;IMPRECISE;CIPOS=-10,464;CIEND=-498,9;CIPOS95=-1,152;CIEND95=-173,0;MATEID=19166_2;EVENT=19166;SU=5;PE=5;SR=0;ALG=PROD;AF=3.419e-05;NSAMP=1;MSQ=83.85;AC=1;AN=29246;NFAM=1	SVTYPE=BND;POS=110934241;STRANDS=+-:5;IMPRECISE;CIPOS=-498,9;CIEND=-10,464;CIPOS95=-173,0;CIEND95=-1,152;MATEID=19166_1;EVENT=19166;SECONDARY;SU=5;PE=5;SR=0;ALG=PROD;AF=3.419e-05;NSAMP=1;MSQ=83.85;AC=1;AN=29246;NFAM=1
chr10	14793232	14793553	chr18	32012422	32012723	21048	7568.76	+	-	BND	LOW	21048_1	N	N[chr18:32012705[	21048_2	N	]chr10:14793243]N	SVTYPE=BND;POS=14793243;STRANDS=+-:323;IMPRECISE;CIPOS=-11,310;CIEND=-282,19;CIPOS95=-11,19;CIEND95=-6,6;MATEID=21048_2;EVENT=21048;SU=323;PE=323;SR=0;ALG=PROD;AF=0.004035;NSAMP=118;MSQ=51.96;AC=118;AN=29246;NFAM=116	SVTYPE=BND;POS=32012705;STRANDS=+-:323;IMPRECISE;CIPOS=-282,19;CIEND=-11,310;CIPOS95=-6,6;CIEND95=-11,19;MATEID=21048_1;EVENT=21048;SECONDARY;SU=323;PE=323;SR=0;ALG=PROD;AF=0.004035;NSAMP=118;MSQ=51.96;AC=118;AN=29246;NFAM=116
chr10	14796226	14796238	chr10	14800860	14800868	145642	5406.7	+	-	BND	PASS	145642_1	N	N[chr10:14800866[	145642_2	N	]chr10:14796231]N	SVTYPE=BND;POS=14796231;STRANDS=+-:202;CIPOS=-5,7;CIEND=-5,3;CIPOS95=0,0;CIEND95=0,0;MATEID=145642_2;EVENT=145642;SU=202;PE=122;SR=80;ALG=PROD;AF=0.0003419;NSAMP=10;MSQ=469.33;RECLASSIFIED;AC=10;AN=29246;NFAM=9	SVTYPE=BND;POS=14800866;STRANDS=+-:202;CIPOS=-5,3;CIEND=-5,7;CIPOS95=0,0;CIEND95=0,0;MATEID=145642_1;EVENT=145642;SECONDARY;SU=202;PE=122;SR=80;ALG=PROD;AF=0.0003419;NSAMP=10;MSQ=469.33;RECLASSIFIED;AC=10;AN=29246;NFAM=9
chr10	14796860	14796919	chr10	14808319	14808378	461697	358.28	-	+	DUP	PASS	461697	N	<DUP>	.	.	.	SVTYPE=DUP;POS=14796890;SVLEN=11459;END=14808349;STRANDS=-+:36;CIPOS=-30,29;CIEND=-30,29;CIPOS95=0,0;CIEND95=0,0;SU=36;PE=22;SR=14;ALG=PROD;AF=6.839e-05;NSAMP=2;MSQ=179;AC=2;AN=29246;NFAM=2	.
chr10	14800050	14800134	chr10	14800911	14801017	548724	65.33	+	+	INV	LOW	548724	N	<INV>	.	.	.	SVTYPE=INV;POS=14800079;SVLEN=917;END=14800996;STRANDS=++:4,--:7;IMPRECISE;CIPOS=-29,55;CIEND=-85,21;CIPOS95=-26,26;CIEND95=-54,21;SU=11;PE=11;SR=0;ALG=PROD;AF=0.0001026;NSAMP=3;MSQ=20.86;AC=3;AN=29246;NFAM=3	.
chr10	14808401	14808420	chr10	14810184	14810203	145644	152.47	+	-	DEL	PASS	145644	N	<DEL>	.	.	.	SVTYPE=DEL;POS=14808411;SVLEN=-1783;END=14810194;STRANDS=+-:11;IMPRECISE;CIPOS=-10,9;CIEND=-10,9;CIPOS95=-1,1;CIEND95=-1,1;SU=11;PE=9;SR=2;ALG=PROD;AF=3.419e-05;NSAMP=1;MSQ=152.47;AC=1;AN=29246;NFAM=1	.
chr10	14812720	14813092	chr10	14833146	14833409	461698	175.52	-	+	DUP	PASS	461698	N	<DUP>	.	.	.	SVTYPE=DUP;POS=14813083;SVLEN=20073;END=14833156;STRANDS=-+:17;IMPRECISE;CIPOS=-363,9;CIEND=-10,253;CIPOS95=-68,0;CIEND95=-3,25;SU=17;PE=17;SR=0;ALG=PROD;AF=3.419e-05;NSAMP=1;MSQ=175.07;AC=1;AN=29246;NFAM=1	.
chr10	14814966	14814985	chr10	14815273	14815292	145646	5672.87	+	-	MEI	PASS	145646	N	<DEL:ME:SINE|Alu|AluSg>	.	.	.	SVTYPE=MEI;POS=14814976;SVLEN=-307;END=14815283;STRANDS=+-:4;IMPRECISE;CIPOS=-10,9;CIEND=-10,9;CIPOS95=-2,3;CIEND95=-3,3;SU=4;PE=3;SR=1;ALG=PROD;AF=0.009186;NSAMP=7;MSQ=17.82;AC=7;AN=762;NFAM=7	.
chr10	14820339	14820358	chr10	14820442	14820461	145647	113.78	+	-	BND	LOW	145647_1	N	N[chr10:14820453[	145647_2	N	]chr10:14820349]N	SVTYPE=BND;POS=14820349;STRANDS=+-:5;CIPOS=-10,9;CIEND=-10,9;CIPOS95=0,0;CIEND95=0,0;MATEID=145647_2;EVENT=145647;SU=5;PE=0;SR=5;ALG=PROD;AF=3.419e-05;NSAMP=1;MSQ=113.78;RECLASSIFIED;AC=1;AN=29246;NFAM=1	SVTYPE=BND;POS=14820453;STRANDS=+-:5;CIPOS=-10,9;CIEND=-10,9;CIPOS95=0,0;CIEND95=0,0;MATEID=145647_1;EVENT=145647;SECONDARY;SU=5;PE=0;SR=5;ALG=PROD;AF=3.419e-05;NSAMP=1;MSQ=113.78;RECLASSIFIED;AC=1;AN=29246;NFAM=1
chr10	14825882	14826164	chr11	44523548	44524064	18449	1493.43	-	+	BND	LOW	18449_1	N	]chr11:44523558]N	18449_2	N	N[chr10:14826126[	SVTYPE=BND;POS=14826126;STRANDS=-+:70;IMPRECISE;CIPOS=-243,39;CIEND=-10,506;CIPOS95=-8,8;CIEND95=-10,63;MATEID=18449_2;EVENT=18449;SU=70;PE=70;SR=0;ALG=PROD;AF=0.001436;NSAMP=42;MSQ=34.39;AC=42;AN=29246;NFAM=42	SVTYPE=BND;POS=44523558;STRANDS=-+:70;IMPRECISE;CIPOS=-10,506;CIEND=-243,39;CIPOS95=-10,63;CIEND95=-8,8;MATEID=18449_1;EVENT=18449;SECONDARY;SU=70;PE=70;SR=0;ALG=PROD;AF=0.001436;NSAMP=42;MSQ=34.39;AC=42;AN=29246;NFAM=42
chr10	14826007	14826328	chr11	44522967	44523424	18447	1007.29	+	-	BND	LOW	18447_1	N	N[chr11:44523411[	18447_2	N	]chr10:14826057]N	SVTYPE=BND;POS=14826057;STRANDS=+-:40;IMPRECISE;CIPOS=-50,271;CIEND=-443,14;CIPOS95=-14,14;CIEND95=-63,14;MATEID=18447_2;EVENT=18447;SU=40;PE=40;SR=0;ALG=PROD;AF=0.00106;NSAMP=31;MSQ=29.44;AC=31;AN=29246;NFAM=31	SVTYPE=BND;POS=44523411;STRANDS=+-:40;IMPRECISE;CIPOS=-443,14;CIEND=-50,271;CIPOS95=-63,14;CIEND95=-14,14;MATEID=18447_1;EVENT=18447;SECONDARY;SU=40;PE=40;SR=0;ALG=PROD;AF=0.00106;NSAMP=31;MSQ=29.44;AC=31;AN=29246;NFAM=31
chr10	14826092	14826148	chr12	53822228	53822287	18966	37210.3	+	+	BND	LOW	18966_1	N	N]chr12:53822258]	18966_2	N	N]chr10:14826121]	SVTYPE=BND;POS=14826121;STRANDS=++:8;IMPRECISE;CIPOS=-29,27;CIEND=-30,29;CIPOS95=-1,1;CIEND95=0,0;MATEID=18966_2;EVENT=18966;SU=8;PE=4;SR=4;ALG=PROD;AF=0.02407;NSAMP=702;MSQ=48.06;AC=704;AN=29246;NFAM=693	SVTYPE=BND;POS=53822258;STRANDS=++:8;IMPRECISE;CIPOS=-30,29;CIEND=-29,27;CIPOS95=0,0;CIEND95=-1,1;MATEID=18966_1;EVENT=18966;SECONDARY;SU=8;PE=4;SR=4;ALG=PROD;AF=0.02407;NSAMP=702;MSQ=48.06;AC=704;AN=29246;NFAM=693
chr10	14826121	14826785	chr16	30403013	30403671	20169	6138.43	+	+	BND	LOW	20169_1	N	N]chr16:30403023]	20169_2	N	N]chr10:14826129]	SVTYPE=BND;POS=14826129;STRANDS=++:4;IMPRECISE;CIPOS=-8,656;CIEND=-10,648;CIPOS95=0,239;CIEND95=0,225;MATEID=20169_2;EVENT=20169;SU=4;PE=4;SR=0;ALG=PROD;AF=0.004342;NSAMP=127;MSQ=25.43;AC=127;AN=29246;NFAM=126	SVTYPE=BND;POS=30403023;STRANDS=++:4;IMPRECISE;CIPOS=-10,648;CIEND=-8,656;CIPOS95=0,225;CIEND95=0,239;MATEID=20169_1;EVENT=20169;SECONDARY;SU=4;PE=4;SR=0;ALG=PROD;AF=0.004342;NSAMP=127;MSQ=25.43;AC=127;AN=29246;NFAM=126
chr10	14845192	14845197	chr10	14845287	14845292	145649	389.69	+	-	DEL	PASS	145649	N	<DEL>	.	.	.	SVTYPE=DEL;POS=14845195;SVLEN=-95;END=14845290;STRANDS=+-:11;CIPOS=-3,2;CIEND=-3,2;CIPOS95=0,0;CIEND95=0,0;SU=11;PE=0;SR=11;ALG=PROD;AF=3.419e-05;NSAMP=1;MSQ=389.69;AC=1;AN=29246;NFAM=1	.
chr10	14860300	14860313	chr10	14862011	14862028	145650	2341.02	+	-	DEL	PASS	145650	N	<DEL>	.	.	.	SVTYPE=DEL;POS=14860306;SVLEN=-1715;END=14862021;STRANDS=+-:88;CIPOS=-6,7;CIEND=-10,7;CIPOS95=0,0;CIEND95=0,0;SU=88;PE=60;SR=28;ALG=PROD;AF=0.0002052;NSAMP=6;MSQ=390.17;AC=6;AN=29246;NFAM=6	.
chr10	14862307	14862325	chr10	14862926	14862934	145651	683.33	+	-	DEL	PASS	145651	N	<DEL>	.	.	.	SVTYPE=DEL;POS=14862316;SVLEN=-618;END=14862934;STRANDS=+-:24;IMPRECISE;CIPOS=-9,9;CIEND=-8,0;CIPOS95=-1,1;CIEND95=-8,0;SU=24;PE=22;SR=2;ALG=PROD;AF=3.42e-05;NSAMP=1;MSQ=683.31;AC=1;AN=29242;NFAM=1	.
chr10	14870774	14870779	chr10	14871011	14871016	145652	441.41	+	-	DEL	PASS	145652	N	<DEL>	.	.	.	SVTYPE=DEL;POS=14870777;SVLEN=-237;END=14871014;STRANDS=+-:11;CIPOS=-3,2;CIEND=-3,2;CIPOS95=0,0;CIEND95=0,0;SU=11;PE=0;SR=11;ALG=PROD;AF=6.841e-05;NSAMP=2;MSQ=202.66;AC=2;AN=29236;NFAM=2	.
chr10	14892918	14893194	chr10	14895361	14895638	461699	200.84	-	+	DUP	PASS	461699	N	<DUP>	.	.	.	SVTYPE=DUP;POS=14893185;SVLEN=2186;END=14895371;STRANDS=-+:21;IMPRECISE;CIPOS=-267,9;CIEND=-10,267;CIPOS95=-64,2;CIEND95=-2,66;SU=21;PE=21;SR=0;ALG=PROD;AF=3.419e-05;NSAMP=1;MSQ=199.78;AC=1;AN=29246;NFAM=1	.
chr10	14892928	14893230	chr10	14913099	14913435	461700	156.91	-	+	DUP	PASS	461700	N	<DUP>	.	.	.	SVTYPE=DUP;POS=14893221;SVLEN=19888;END=14913109;STRANDS=-+:16;IMPRECISE;CIPOS=-293,9;CIEND=-10,326;CIPOS95=-67,2;CIEND95=-3,47;SU=16;PE=16;SR=0;ALG=PROD;AF=3.419e-05;NSAMP=1;MSQ=156.73;AC=1;AN=29246;NFAM=1	.
chr10	14894360	14894360	chr10	14894666	14894666	145655	1.0122e+07	+	-	MEI	PASS	145655	N	<DEL:ME:SINE|Alu|AluY>	.	.	.	SVTYPE=MEI;POS=14894360;SVLEN=-306;END=14894666;STRANDS=+-:248665;CIPOS=0,0;CIEND=0,0;CIPOS95=0,0;CIEND95=0,0;SU=248665;PE=26032;SR=222633;AF=0.4351;NSAMP=9673;MSQ=673.73;MEDGQR=3.48;Q10GQR=1.79;AC=12724;AN=29246;NFAM=9057	.
chr10	14932335	14932878	chr10	15015435	15015804	461701	89.87	-	+	DUP	PASS	461701	N	<DUP>	.	.	.	SVTYPE=DUP;POS=14932869;SVLEN=82576;END=15015445;STRANDS=-+:13;IMPRECISE;CIPOS=-534,9;CIEND=-10,359;CIPOS95=-84,2;CIEND95=-3,60;SU=13;PE=13;SR=0;ALG=PROD;AF=3.419e-05;NSAMP=1;MSQ=89.5;AC=1;AN=29246;NFAM=1	.
chr10	14933873	14934379	chr10	15016924	15016957	461702	200.72	-	+	BND	LOW	461702_1	N	]chr10:15016954]N	461702_2	N	N[chr10:14934359[	SVTYPE=BND;POS=14934359;STRANDS=-+:41;IMPRECISE;CIPOS=-485,21;CIEND=-30,3;CIPOS95=-62,21;CIEND95=-19,3;MATEID=461702_2;EVENT=461702;SU=41;PE=41;SR=0;ALG=PROD;AF=3.419e-05;NSAMP=1;MSQ=44.55;RECLASSIFIED;AC=1;AN=29246;NFAM=1	SVTYPE=BND;POS=15016954;STRANDS=-+:41;IMPRECISE;CIPOS=-30,3;CIEND=-485,21;CIPOS95=-19,3;CIEND95=-62,21;MATEID=461702_1;EVENT=461702;SECONDARY;SU=41;PE=41;SR=0;ALG=PROD;AF=3.419e-05;NSAMP=1;MSQ=44.55;RECLASSIFIED;AC=1;AN=29246;NFAM=1
chr10	14934868	14935007	chr10	15017038	15017146	145657	351.34	+	-	BND	LOW	145657_1	N	N[chr10:15017118[	145657_2	N	]chr10:14934898]N	SVTYPE=BND;POS=14934898;STRANDS=+-:35;IMPRECISE;CIPOS=-30,109;CIEND=-79,29;CIPOS95=-7,7;CIEND95=-10,10;MATEID=145657_2;EVENT=145657;SU=35;PE=35;SR=0;ALG=PROD;AF=6.839e-05;NSAMP=2;MSQ=91.3;RECLASSIFIED;AC=2;AN=29246;NFAM=2	SVTYPE=BND;POS=15017118;STRANDS=+-:35;IMPRECISE;CIPOS=-79,29;CIEND=-30,109;CIPOS95=-10,10;CIEND95=-7,7;MATEID=145657_1;EVENT=145657;SECONDARY;SU=35;PE=35;SR=0;ALG=PROD;AF=6.839e-05;NSAMP=2;MSQ=91.3;RECLASSIFIED;AC=2;AN=29246;NFAM=2
chr10	14937047	14938573	chr10	15019752	15021292	461703	1738.41	-	+	BND	LOW	461703_1	N	]chr10:15020565]N	461703_2	N	N[chr10:14938177[	SVTYPE=BND;POS=14938177;STRANDS=-+:150;IMPRECISE;CIPOS=-1129,397;CIEND=-813,727;CIPOS95=-332,332;CIEND95=-499,499;MATEID=461703_2;EVENT=461703;SU=150;PE=150;SR=0;ALG=SUM;AF=0.001949;NSAMP=57;MSQ=23.75;RETAINED;RECLASSIFIED;AC=57;AN=29246;NFAM=57	SVTYPE=BND;POS=15020565;STRANDS=-+:150;IMPRECISE;CIPOS=-813,727;CIEND=-1129,397;CIPOS95=-499,499;CIEND95=-332,332;MATEID=461703_1;EVENT=461703;SECONDARY;SU=150;PE=150;SR=0;ALG=SUM;AF=0.001949;NSAMP=57;MSQ=23.75;RETAINED;RECLASSIFIED;AC=57;AN=29246;NFAM=57
chr10	14937871	14938508	chr10	15019545	15019878	145659	464.35	+	-	BND	LOW	145659_1	N	N[chr10:15019850[	145659_2	N	]chr10:14937901]N	SVTYPE=BND;POS=14937901;STRANDS=+-:15;IMPRECISE;CIPOS=-30,607;CIEND=-304,29;CIPOS95=-30,115;CIEND95=-28,28;MATEID=145659_2;EVENT=145659;SU=15;PE=15;SR=0;ALG=PROD;AF=0.0005471;NSAMP=16;MSQ=22.04;RECLASSIFIED;AC=16;AN=29246;NFAM=16	SVTYPE=BND;POS=15019850;STRANDS=+-:15;IMPRECISE;CIPOS=-304,29;CIEND=-30,607;CIPOS95=-28,28;CIEND95=-30,115;MATEID=145659_1;EVENT=145659;SECONDARY;SU=15;PE=15;SR=0;ALG=PROD;AF=0.0005471;NSAMP=16;MSQ=22.04;RECLASSIFIED;AC=16;AN=29246;NFAM=16
chr10	14938688	14938762	chr10	15020272	15020324	145658	6969.76	+	-	BND	LOW	145658_1	N	N[chr10:15020316[	145658_2	N	]chr10:14938698]N	SVTYPE=BND;POS=14938698;STRANDS=+-:731;IMPRECISE;CIPOS=-10,64;CIEND=-43,9;CIPOS95=-1,1;CIEND95=-1,1;MATEID=145658_2;EVENT=145658;SU=731;PE=731;SR=0;ALG=PROD;AF=0.004069;NSAMP=119;MSQ=55.95;RECLASSIFIED;AC=119;AN=29246;NFAM=116	SVTYPE=BND;POS=15020316;STRANDS=+-:731;IMPRECISE;CIPOS=-43,9;CIEND=-10,64;CIPOS95=-1,1;CIEND95=-1,1;MATEID=145658_1;EVENT=145658;SECONDARY;SU=731;PE=731;SR=0;ALG=PROD;AF=0.004069;NSAMP=119;MSQ=55.95;RECLASSIFIED;AC=119;AN=29246;NFAM=116
chr10	14939666	14940058	chr10	15022051	15022420	461707	6.58	-	+	BND	LOW	461707_1	N	]chr10:15022061]N	461707_2	N	N[chr10:14940050[	SVTYPE=BND;POS=14940050;STRANDS=-+:6;IMPRECISE;CIPOS=-383,9;CIEND=-10,359;CIPOS95=-96,2;CIEND95=-2,86;MATEID=461707_2;EVENT=461707;SU=6;PE=6;SR=0;ALG=PROD;AF=3.419e-05;NSAMP=1;MSQ=4.31;RECLASSIFIED;AC=1;AN=29246;NFAM=1	SVTYPE=BND;POS=15022061;STRANDS=-+:6;IMPRECISE;CIPOS=-10,359;CIEND=-383,9;CIPOS95=-2,86;CIEND95=-96,2;MATEID=461707_1;EVENT=461707;SECONDARY;SU=6;PE=6;SR=0;ALG=PROD;AF=3.419e-05;NSAMP=1;MSQ=4.31;RECLASSIFIED;AC=1;AN=29246;NFAM=1
chr10	14939741	14940619	chr10	15021362	15022215	145660	77.44	+	-	BND	LOW	145660_1	N	N[chr10:15022181[	145660_2	N	]chr10:14940265]N	SVTYPE=BND;POS=14940265;STRANDS=+-:19;IMPRECISE;CIPOS=-524,354;CIEND=-818,35;CIPOS95=-482,354;CIEND95=-443,35;MATEID=145660_2;EVENT=145660;SU=19;PE=19;SR=0;ALG=SUM;AF=6.839e-05;NSAMP=2;MSQ=37.26;RECLASSIFIED;AC=2;AN=29246;NFAM=2	SVTYPE=BND;POS=15022181;STRANDS=+-:19;IMPRECISE;CIPOS=-818,35;CIEND=-524,354;CIPOS95=-443,35;CIEND95=-482,354;MATEID=145660_1;EVENT=145660;SECONDARY;SU=19;PE=19;SR=0;ALG=SUM;AF=6.839e-05;NSAMP=2;MSQ=37.26;RECLASSIFIED;AC=2;AN=29246;NFAM=2
chr10	14940858	14941330	chr10	15023401	15023903	461708	12.31	-	+	BND	LOW	461708_1	N	]chr10:15023411]N	461708_2	N	N[chr10:14941322[	SVTYPE=BND;POS=14941322;STRANDS=-+:6;IMPRECISE;CIPOS=-463,9;CIEND=-10,492;CIPOS95=-75,2;CIEND95=-2,95;MATEID=461708_2;EVENT=461708;SU=6;PE=6;SR=0;ALG=PROD;AF=3.419e-05;NSAMP=1;MSQ=11.23;RECLASSIFIED;AC=1;AN=29246;NFAM=1	SVTYPE=BND;POS=15023411;STRANDS=-+:6;IMPRECISE;CIPOS=-10,492;CIEND=-463,9;CIPOS95=-2,95;CIEND95=-75,2;MATEID=461708_1;EVENT=461708;SECONDARY;SU=6;PE=6;SR=0;ALG=PROD;AF=3.419e-05;NSAMP=1;MSQ=11.23;RECLASSIFIED;AC=1;AN=29246;NFAM=1
chr10	14941447	14941777	chr10	15022942	15023404	145661	95.74	+	-	BND	LOW	145661_1	N	N[chr10:15023396[	145661_2	N	]chr10:14941457]N	SVTYPE=BND;POS=14941457;STRANDS=+-:8;IMPRECISE;CIPOS=-10,320;CIEND=-453,9;CIPOS95=-2,67;CIEND95=-106,1;MATEID=145661_2;EVENT=145661;SU=8;PE=8;SR=0;ALG=PROD;AF=3.419e-05;NSAMP=1;MSQ=95.74;RECLASSIFIED;AC=1;AN=29246;NFAM=1	SVTYPE=BND;POS=15023396;STRANDS=+-:8;IMPRECISE;CIPOS=-453,9;CIEND=-10,320;CIPOS95=-106,1;CIEND95=-2,67;MATEID=145661_1;EVENT=145661;SECONDARY;SU=8;PE=8;SR=0;ALG=PROD;AF=3.419e-05;NSAMP=1;MSQ=95.74;RECLASSIFIED;AC=1;AN=29246;NFAM=1
chr10	14943980	14944505	chr10	15026123	15026466	145662	87.38	+	-	BND	LOW	145662_1	N	N[chr10:15026438[	145662_2	N	]chr10:14944010]N	SVTYPE=BND;POS=14944010;STRANDS=+-:16;IMPRECISE;CIPOS=-30,495;CIEND=-314,29;CIPOS95=-30,90;CIEND95=-62,29;MATEID=145662_2;EVENT=145662;SU=16;PE=16;SR=0;ALG=PROD;AF=0.0002052;NSAMP=6;MSQ=14.39;RECLASSIFIED;AC=6;AN=29246;NFAM=6	SVTYPE=BND;POS=15026438;STRANDS=+-:16;IMPRECISE;CIPOS=-314,29;CIEND=-30,495;CIPOS95=-62,29;CIEND95=-30,90;MATEID=145662_1;EVENT=145662;SECONDARY;SU=16;PE=16;SR=0;ALG=PROD;AF=0.0002052;NSAMP=6;MSQ=14.39;RECLASSIFIED;AC=6;AN=29246;NFAM=6
chr10	14951187	14951458	chr10	14951883	14952327	145663	251.54	+	-	DEL	PASS	145663	N	<DEL>	.	.	.	SVTYPE=DEL;POS=14951197;SVLEN=-1121;END=14952318;STRANDS=+-:15;IMPRECISE;CIPOS=-10,261;CIEND=-435,9;CIPOS95=-1,46;CIEND95=-43,3;SU=15;PE=15;SR=0;ALG=PROD;AF=3.419e-05;NSAMP=1;MSQ=251.54;AC=1;AN=29246;NFAM=1	.
chr10	14957442	14957806	chr10	14958321	14958677	548725	29.68	+	+	INV	LOW	548725	N	<INV>	.	.	.	SVTYPE=INV;POS=14957797;SVLEN=871;END=14958668;STRANDS=++:1,--:6;IMPRECISE;CIPOS=-355,9;CIEND=-347,9;CIPOS95=-92,2;CIEND95=-90,2;SU=7;PE=7;SR=0;ALG=PROD;AF=3.419e-05;NSAMP=1;MSQ=29.68;AC=1;AN=29246;NFAM=1	.
chr10	14957909	14958184	chr10	14960352	14960597	145664	302.64	+	-	DEL	PASS	145664	N	<DEL>	.	.	.	SVTYPE=DEL;POS=14957919;SVLEN=-2669;END=14960588;STRANDS=+-:15;IMPRECISE;CIPOS=-10,265;CIEND=-236,9;CIPOS95=-2,62;CIEND95=-61,2;SU=15;PE=15;SR=0;ALG=PROD;AF=3.419e-05;NSAMP=1;MSQ=302.64;AC=1;AN=29246;NFAM=1	.
chr10	14968202	14968221	chr10	14973521	14973540	145666	683.57	+	-	DEL	PASS	145666	N	<DEL>	.	.	.	SVTYPE=DEL;POS=14968212;SVLEN=-5319;END=14973531;STRANDS=+-:28;CIPOS=-10,9;CIEND=-10,9;CIPOS95=0,0;CIEND95=0,0;SU=28;PE=19;SR=9;ALG=PROD;AF=3.419e-05;NSAMP=1;MSQ=683.57;AC=1;AN=29246;NFAM=1	.
chr10	14968936	14968953	chr10	14969292	14969309	145667	405.01	+	-	BND	LOW	145667_1	N	N[chr10:14969302[	145667_2	N	]chr10:14968945]N	SVTYPE=BND;POS=14968945;STRANDS=+-:4;CIPOS=-9,8;CIEND=-9,8;CIPOS95=0,0;CIEND95=0,0;MATEID=145667_2;EVENT=145667;SU=4;PE=0;SR=4;ALG=PROD;AF=0.0005129;NSAMP=15;MSQ=19.21;RECLASSIFIED;AC=15;AN=29246;NFAM=15	SVTYPE=BND;POS=14969302;STRANDS=+-:4;CIPOS=-9,8;CIEND=-9,8;CIPOS95=0,0;CIEND95=0,0;MATEID=145667_1;EVENT=145667;SECONDARY;SU=4;PE=0;SR=4;ALG=PROD;AF=0.0005129;NSAMP=15;MSQ=19.21;RECLASSIFIED;AC=15;AN=29246;NFAM=15
chr10	14969424	14969434	chr10	14969783	14969802	145668	389.26	+	-	BND	LOW	145668_1	N	N[chr10:14969794[	145668_2	N	]chr10:14969425]N	SVTYPE=BND;POS=14969425;STRANDS=+-:5;IMPRECISE;CIPOS=-1,9;CIEND=-10,9;CIPOS95=0,1;CIEND95=0,0;MATEID=145668_2;EVENT=145668;SU=5;PE=0;SR=5;ALG=PROD;AF=0.0004787;NSAMP=14;MSQ=25.24;RECLASSIFIED;AC=14;AN=29246;NFAM=14	SVTYPE=BND;POS=14969794;STRANDS=+-:5;IMPRECISE;CIPOS=-10,9;CIEND=-1,9;CIPOS95=0,0;CIEND95=0,1;MATEID=145668_1;EVENT=145668;SECONDARY;SU=5;PE=0;SR=5;ALG=PROD;AF=0.0004787;NSAMP=14;MSQ=25.24;RECLASSIFIED;AC=14;AN=29246;NFAM=14
chr10	14972364	14972383	chr10	14975994	14976013	145669	218.67	+	-	DEL	PASS	145669	N	<DEL>	.	.	.	SVTYPE=DEL;POS=14972374;SVLEN=-3630;END=14976004;STRANDS=+-:13;CIPOS=-10,9;CIEND=-10,9;CIPOS95=0,0;CIEND95=0,0;SU=13;PE=7;SR=6;ALG=PROD;AF=3.419e-05;NSAMP=1;MSQ=218.67;AC=1;AN=29246;NFAM=1	.
chr10	14974124	14974545	chr10	14982633	14983274	461711	406.87	-	+	BND	LOW	461711_1	N	]chr10:14982663]N	461711_2	N	N[chr10:14974517[	SVTYPE=BND;POS=14974517;STRANDS=-+:6;IMPRECISE;CIPOS=-392,29;CIEND=-30,611;CIPOS95=-74,29;CIEND95=-30,115;MATEID=461711_2;EVENT=461711;SU=6;PE=6;SR=0;ALG=PROD;AF=0.0003419;NSAMP=10;MSQ=31.47;RECLASSIFIED;AC=10;AN=29246;NFAM=10	SVTYPE=BND;POS=14982663;STRANDS=-+:6;IMPRECISE;CIPOS=-30,611;CIEND=-392,29;CIPOS95=-30,115;CIEND95=-74,29;MATEID=461711_1;EVENT=461711;SECONDARY;SU=6;PE=6;SR=0;ALG=PROD;AF=0.0003419;NSAMP=10;MSQ=31.47;RECLASSIFIED;AC=10;AN=29246;NFAM=10
chr10	14974270	14974661	chr10	14981791	14982433	145670	41.2	+	-	BND	LOW	145670_1	N	N[chr10:14982425[	145670_2	N	]chr10:14974280]N	SVTYPE=BND;POS=14974280;STRANDS=+-:5;IMPRECISE;CIPOS=-10,381;CIEND=-633,9;CIPOS95=-3,92;CIEND95=-132,2;MATEID=145670_2;EVENT=145670;SU=5;PE=5;SR=0;ALG=PROD;AF=3.419e-05;NSAMP=1;MSQ=4.6;RECLASSIFIED;AC=1;AN=29246;NFAM=1	SVTYPE=BND;POS=14982425;STRANDS=+-:5;IMPRECISE;CIPOS=-633,9;CIEND=-10,381;CIPOS95=-132,2;CIEND95=-3,92;MATEID=145670_1;EVENT=145670;SECONDARY;SU=5;PE=5;SR=0;ALG=PROD;AF=3.419e-05;NSAMP=1;MSQ=4.6;RECLASSIFIED;AC=1;AN=29246;NFAM=1
chr10	14974815	14975000	chr10	14983201	14983470	461710	924.47	-	+	BND	LOW	461710_1	N	]chr10:14983216]N	461710_2	N	N[chr10:14974990[	SVTYPE=BND;POS=14974990;STRANDS=-+:165;IMPRECISE;CIPOS=-174,11;CIEND=-15,254;CIPOS95=-3,3;CIEND95=-13,13;MATEID=461710_2;EVENT=461710;SU=165;PE=165;SR=0;ALG=PROD;AF=0.0005471;NSAMP=16;MSQ=39.9;RECLASSIFIED;AC=16;AN=29246;NFAM=16	SVTYPE=BND;POS=14983216;STRANDS=-+:165;IMPRECISE;CIPOS=-15,254;CIEND=-174,11;CIPOS95=-13,13;CIEND95=-3,3;MATEID=461710_1;EVENT=461710;SECONDARY;SU=165;PE=165;SR=0;ALG=PROD;AF=0.0005471;NSAMP=16;MSQ=39.9;RECLASSIFIED;AC=16;AN=29246;NFAM=16
chr10	14974893	14975177	chr10	14982521	14982980	145672	461.87	+	-	BND	LOW	145672_1	N	N[chr10:14982952[	145672_2	N	]chr10:14974923]N	SVTYPE=BND;POS=14974923;STRANDS=+-:100;IMPRECISE;CIPOS=-30,254;CIEND=-430,29;CIPOS95=-14,14;CIEND95=-34,29;MATEID=145672_2;EVENT=145672;SU=100;PE=100;SR=0;ALG=PROD;AF=0.0002393;NSAMP=7;MSQ=51.65;RECLASSIFIED;AC=7;AN=29246;NFAM=7	SVTYPE=BND;POS=14982952;STRANDS=+-:100;IMPRECISE;CIPOS=-430,29;CIEND=-30,254;CIPOS95=-34,29;CIEND95=-14,14;MATEID=145672_1;EVENT=145672;SECONDARY;SU=100;PE=100;SR=0;ALG=PROD;AF=0.0002393;NSAMP=7;MSQ=51.65;RECLASSIFIED;AC=7;AN=29246;NFAM=7
chr10	14975735	14976287	chr10	14983409	14983926	145673	95.55	+	-	BND	LOW	145673_1	N	N[chr10:14983898[	145673_2	N	]chr10:14975765]N	SVTYPE=BND;POS=14975765;STRANDS=+-:12;IMPRECISE;CIPOS=-30,522;CIEND=-488,29;CIPOS95=-30,142;CIEND95=-84,29;MATEID=145673_2;EVENT=145673;SU=12;PE=12;SR=0;ALG=PROD;AF=3.419e-05;NSAMP=1;MSQ=41.76;RECLASSIFIED;AC=1;AN=29246;NFAM=1	SVTYPE=BND;POS=14983898;STRANDS=+-:12;IMPRECISE;CIPOS=-488,29;CIEND=-30,522;CIPOS95=-84,29;CIEND95=-30,142;MATEID=145673_1;EVENT=145673;SECONDARY;SU=12;PE=12;SR=0;ALG=PROD;AF=3.419e-05;NSAMP=1;MSQ=41.76;RECLASSIFIED;AC=1;AN=29246;NFAM=1
chr10	14975827	14976490	chr10	14984607	14984715	461712	15.97	-	+	BND	LOW	461712_1	N	]chr10:14984617]N	461712_2	N	N[chr10:14976482[	SVTYPE=BND;POS=14976482;STRANDS=-+:9;IMPRECISE;CIPOS=-654,9;CIEND=-10,98;CIPOS95=-172,1;CIEND95=-2,54;MATEID=461712_2;EVENT=461712;SU=9;PE=9;SR=0;ALG=PROD;AF=3.419e-05;NSAMP=1;MSQ=7.98;RETAINED;RECLASSIFIED;AC=1;AN=29246;NFAM=1	SVTYPE=BND;POS=14984617;STRANDS=-+:9;IMPRECISE;CIPOS=-10,98;CIEND=-654,9;CIPOS95=-2,54;CIEND95=-172,1;MATEID=461712_1;EVENT=461712;SECONDARY;SU=9;PE=9;SR=0;ALG=PROD;AF=3.419e-05;NSAMP=1;MSQ=7.98;RETAINED;RECLASSIFIED;AC=1;AN=29246;NFAM=1
chr10	14977135	14977148	chr10	14977961	14977974	145674	280.16	+	-	DEL	PASS	145674	N	<DEL>	.	.	.	SVTYPE=DEL;POS=14977141;SVLEN=-829;END=14977970;STRANDS=+-:13;CIPOS=-6,7;CIEND=-9,4;CIPOS95=0,0;CIEND95=0,0;SU=13;PE=9;SR=4;ALG=PROD;AF=3.419e-05;NSAMP=1;MSQ=275.65;AC=1;AN=29246;NFAM=1	.
chr10	14977268	14977789	chr13	41449815	41450469	19327	968.67	-	-	BND	LOW	19327_1	N	[chr13:41450461[N	19327_2	N	[chr10:14977781[N	SVTYPE=BND;POS=14977781;STRANDS=--:4;IMPRECISE;CIPOS=-512,9;CIEND=-645,9;CIPOS95=-111,2;CIEND95=-149,2;MATEID=19327_2;EVENT=19327;SU=4;PE=4;SR=0;ALG=PROD;AF=0.001368;NSAMP=40;MSQ=18.6;AC=40;AN=29242;NFAM=40	SVTYPE=BND;POS=41450461;STRANDS=--:4;IMPRECISE;CIPOS=-645,9;CIEND=-512,9;CIPOS95=-149,2;CIEND95=-111,2;MATEID=19327_1;EVENT=19327;SECONDARY;SU=4;PE=4;SR=0;ALG=PROD;AF=0.001368;NSAMP=40;MSQ=18.6;AC=40;AN=29242;NFAM=40
chr10	14977553	14977612	chr10	14977611	14977670	145675	812.13	+	-	BND	LOW	145675_1	N	N[chr10:14977642[	145675_2	N	]chr10:14977583]N	SVTYPE=BND;POS=14977583;STRANDS=+-:18;CIPOS=-30,29;CIEND=-30,29;CIPOS95=0,0;CIEND95=0,0;MATEID=145675_2;EVENT=145675;SU=18;PE=0;SR=18;ALG=PROD;AF=3.419e-05;NSAMP=1;MSQ=479.61;RECLASSIFIED;AC=1;AN=29246;NFAM=1	SVTYPE=BND;POS=14977642;STRANDS=+-:18;CIPOS=-30,29;CIEND=-30,29;CIPOS95=0,0;CIEND95=0,0;MATEID=145675_1;EVENT=145675;SECONDARY;SU=18;PE=0;SR=18;ALG=PROD;AF=3.419e-05;NSAMP=1;MSQ=479.61;RECLASSIFIED;AC=1;AN=29246;NFAM=1
chr10	14977633	14978092	chr13	41450677	41451193	19328	70.66	+	+	BND	LOW	19328_1	N	N]chr13:41450687]	19328_2	N	N]chr10:14977643]	SVTYPE=BND;POS=14977643;STRANDS=++:7;IMPRECISE;CIPOS=-10,449;CIEND=-10,506;CIPOS95=-2,71;CIEND95=-2,104;MATEID=19328_2;EVENT=19328;SU=7;PE=7;SR=0;ALG=PROD;AF=3.419e-05;NSAMP=1;MSQ=53.72;AC=1;AN=29246;NFAM=1	SVTYPE=BND;POS=41450687;STRANDS=++:7;IMPRECISE;CIPOS=-10,506;CIEND=-10,449;CIPOS95=-2,104;CIEND95=-2,71;MATEID=19328_1;EVENT=19328;SECONDARY;SU=7;PE=7;SR=0;ALG=PROD;AF=3.419e-05;NSAMP=1;MSQ=53.72;AC=1;AN=29246;NFAM=1
chr10	14979964	14979973	chr10	15057001	15057011	461715	102.26	-	+	DUP	PASS	461715	N	<DUP>	.	.	.	SVTYPE=DUP;POS=14979969;SVLEN=77038;END=15057007;STRANDS=-+:11;IMPRECISE;CIPOS=-5,4;CIEND=-6,4;CIPOS95=0,0;CIEND95=-1,0;SU=11;PE=4;SR=7;ALG=PROD;AF=3.419e-05;NSAMP=1;MSQ=101.78;AC=1;AN=29246;NFAM=1	.
chr10	14980336	14981837	chr10	14993406	14994633	461716	114646.0	-	+	BND	LOW	461716_1	N	]chr10:14993880]N	461716_2	N	N[chr10:14981228[	SVTYPE=BND;POS=14981228;STRANDS=-+:7714;IMPRECISE;CIPOS=-891,610;CIEND=-474,753;CIPOS95=-130,130;CIEND95=-381,381;MATEID=461716_2;EVENT=461716;SU=7714;PE=7714;SR=0;ALG=SUM;AF=0.07064;NSAMP=2062;MSQ=39.56;RETAINED;RECLASSIFIED;AC=2066;AN=29246;NFAM=2016	SVTYPE=BND;POS=14993880;STRANDS=-+:7714;IMPRECISE;CIPOS=-474,753;CIEND=-891,610;CIPOS95=-381,381;CIEND95=-130,130;MATEID=461716_1;EVENT=461716;SECONDARY;SU=7714;PE=7714;SR=0;ALG=SUM;AF=0.07064;NSAMP=2062;MSQ=39.56;RETAINED;RECLASSIFIED;AC=2066;AN=29246;NFAM=2016
chr10	14981181	14981191	chr10	14993215	14993267	145678	196436.0	+	-	BND	LOW	145678_1	N	N[chr10:14993263[	145678_2	N	]chr10:14981187]N	SVTYPE=BND;POS=14981187;STRANDS=+-:9904;IMPRECISE;CIPOS=-6,4;CIEND=-47,5;CIPOS95=0,0;CIEND95=-1,1;MATEID=145678_2;EVENT=145678;SU=9904;PE=9904;SR=0;ALG=PROD;AF=0.07157;NSAMP=2093;MSQ=67.98;RETAINED;RECLASSIFIED;AC=2093;AN=29246;NFAM=2050	SVTYPE=BND;POS=14993263;STRANDS=+-:9904;IMPRECISE;CIPOS=-47,5;CIEND=-6,4;CIPOS95=-1,1;CIEND95=0,0;MATEID=145678_1;EVENT=145678;SECONDARY;SU=9904;PE=9904;SR=0;ALG=PROD;AF=0.07157;NSAMP=2093;MSQ=67.98;RETAINED;RECLASSIFIED;AC=2093;AN=29246;NFAM=2050
chr10	14985892	14986399	chr10	14998226	14998949	145680	394.58	+	-	DEL	PASS	145680	N	<DEL>	.	.	.	SVTYPE=DEL;POS=14985922;SVLEN=-12833;END=14998755;STRANDS=+-:17;IMPRECISE;CIPOS=-30,477;CIEND=-529,194;CIPOS95=-30,187;CIEND95=-159,159;SU=17;PE=17;SR=0;ALG=SUM;AF=6.839e-05;NSAMP=2;MSQ=194.81;AC=2;AN=29246;NFAM=2	.
chr10	14990255	14990582	chr10	15013121	15013557	461720	65.84	-	+	DUP	PASS	461720	N	<DUP>	.	.	.	SVTYPE=DUP;POS=14990573;SVLEN=22558;END=15013131;STRANDS=-+:7;IMPRECISE;CIPOS=-318,9;CIEND=-10,426;CIPOS95=-49,3;CIEND95=-2,84;SU=7;PE=7;SR=0;ALG=PROD;AF=3.419e-05;NSAMP=1;MSQ=64.95;AC=1;AN=29246;NFAM=1	.
chr10	14995963	14995974	chr10	14996334	14996345	145683	137.73	+	-	BND	LOW	145683_1	N	N[chr10:14996341[	145683_2	N	]chr10:14995969]N	SVTYPE=BND;POS=14995969;STRANDS=+-:6;CIPOS=-6,5;CIEND=-6,5;CIPOS95=0,0;CIEND95=0,0;MATEID=145683_2;EVENT=145683;SU=6;PE=0;SR=6;ALG=PROD;AF=0.0001368;NSAMP=4;MSQ=30.78;RETAINED;RECLASSIFIED;AC=4;AN=29246;NFAM=4	SVTYPE=BND;POS=14996341;STRANDS=+-:6;CIPOS=-6,5;CIEND=-6,5;CIPOS95=0,0;CIEND95=0,0;MATEID=145683_1;EVENT=145683;SECONDARY;SU=6;PE=0;SR=6;ALG=PROD;AF=0.0001368;NSAMP=4;MSQ=30.78;RETAINED;RECLASSIFIED;AC=4;AN=29246;NFAM=4
chr10	14996000	14996012	chr10	14996131	14996142	145682	195.16	+	-	DEL	PASS	145682	N	<DEL>	.	.	.	SVTYPE=DEL;POS=14996007;SVLEN=-130;END=14996137;STRANDS=+-:6;CIPOS=-7,5;CIEND=-6,5;CIPOS95=0,0;CIEND95=0,0;SU=6;PE=0;SR=6;ALG=PROD;AF=3.419e-05;NSAMP=1;MSQ=191.81;AC=1;AN=29246;NFAM=1	.
chr10	14996046	14996064	chr10	14996465	14996484	461721	56.23	-	+	BND	LOW	461721_1	N	]chr10:14996475]N	461721_2	N	N[chr10:14996057[	SVTYPE=BND;POS=14996057;STRANDS=-+:4;IMPRECISE;CIPOS=-10,8;CIEND=-10,9;CIPOS95=-2,1;CIEND95=-1,1;MATEID=461721_2;EVENT=461721;SU=4;PE=2;SR=2;ALG=PROD;AF=6.839e-05;NSAMP=2;MSQ=6.07;RECLASSIFIED;AC=2;AN=29246;NFAM=2	SVTYPE=BND;POS=14996475;STRANDS=-+:4;IMPRECISE;CIPOS=-10,9;CIEND=-10,8;CIPOS95=-1,1;CIEND95=-2,1;MATEID=461721_1;EVENT=461721;SECONDARY;SU=4;PE=2;SR=2;ALG=PROD;AF=6.839e-05;NSAMP=2;MSQ=6.07;RECLASSIFIED;AC=2;AN=29246;NFAM=2
chr10	14998458	14998910	chr13	46460821	46461356	19343	45.97	-	-	BND	LOW	19343_1	N	[chr13:46461328[N	19343_2	N	[chr10:14998882[N	SVTYPE=BND;POS=14998882;STRANDS=--:15;IMPRECISE;CIPOS=-423,29;CIEND=-506,29;CIPOS95=-51,29;CIEND95=-123,29;MATEID=19343_2;EVENT=19343;SU=15;PE=15;SR=0;ALG=PROD;AF=6.839e-05;NSAMP=2;MSQ=22.66;AC=2;AN=29246;NFAM=2	SVTYPE=BND;POS=46461328;STRANDS=--:15;IMPRECISE;CIPOS=-506,29;CIEND=-423,29;CIPOS95=-123,29;CIEND95=-51,29;MATEID=19343_1;EVENT=19343;SECONDARY;SU=15;PE=15;SR=0;ALG=PROD;AF=6.839e-05;NSAMP=2;MSQ=22.66;AC=2;AN=29246;NFAM=2
chr10	14998749	14999041	chr13	46461549	46461970	19344	523.01	+	+	BND	LOW	19344_1	N	N]chr13:46461577]	19344_2	N	N]chr10:14998779]	SVTYPE=BND;POS=14998779;STRANDS=++:41;IMPRECISE;CIPOS=-30,262;CIEND=-28,393;CIPOS95=-14,14;CIEND95=-28,55;MATEID=19344_2;EVENT=19344;SU=41;PE=41;SR=0;ALG=PROD;AF=0.0001368;NSAMP=4;MSQ=130.17;AC=4;AN=29246;NFAM=4	SVTYPE=BND;POS=46461577;STRANDS=++:41;IMPRECISE;CIPOS=-28,393;CIEND=-30,262;CIPOS95=-28,55;CIEND95=-14,14;MATEID=19344_1;EVENT=19344;SECONDARY;SU=41;PE=41;SR=0;ALG=PROD;AF=0.0001368;NSAMP=4;MSQ=130.17;AC=4;AN=29246;NFAM=4
chr10	15011739	15011758	chr10	15012450	15012469	145688	536.15	+	-	BND	PASS	145688_1	N	N[chr10:15012461[	145688_2	N	]chr10:15011749]N	SVTYPE=BND;POS=15011749;STRANDS=+-:25;CIPOS=-10,9;CIEND=-10,9;CIPOS95=0,0;CIEND95=0,0;MATEID=145688_2;EVENT=145688;SU=25;PE=15;SR=10;ALG=PROD;AF=3.419e-05;NSAMP=1;MSQ=536.09;RECLASSIFIED;AC=1;AN=29246;NFAM=1	SVTYPE=BND;POS=15012461;STRANDS=+-:25;CIPOS=-10,9;CIEND=-10,9;CIPOS95=0,0;CIEND95=0,0;MATEID=145688_1;EVENT=145688;SECONDARY;SU=25;PE=15;SR=10;ALG=PROD;AF=3.419e-05;NSAMP=1;MSQ=536.09;RECLASSIFIED;AC=1;AN=29246;NFAM=1
chr10	15011793	15011812	chr10	15011850	15011869	145687	129.66	+	-	BND	LOW	145687_1	N	N[chr10:15011861[	145687_2	N	]chr10:15011803]N	SVTYPE=BND;POS=15011803;STRANDS=+-:5;CIPOS=-10,9;CIEND=-10,9;CIPOS95=0,0;CIEND95=0,0;MATEID=145687_2;EVENT=145687;SU=5;PE=0;SR=5;ALG=PROD;AF=3.419e-05;NSAMP=1;MSQ=128.87;RECLASSIFIED;AC=1;AN=29246;NFAM=1	SVTYPE=BND;POS=15011861;STRANDS=+-:5;CIPOS=-10,9;CIEND=-10,9;CIPOS95=0,0;CIEND95=0,0;MATEID=145687_1;EVENT=145687;SECONDARY;SU=5;PE=0;SR=5;ALG=PROD;AF=3.419e-05;NSAMP=1;MSQ=128.87;RECLASSIFIED;AC=1;AN=29246;NFAM=1
chr10	15012479	15012488	chr10	15012671	15012679	145689	81.92	+	-	BND	LOW	145689_1	N	N[chr10:15012672[	145689_2	N	]chr10:15012484]N	SVTYPE=BND;POS=15012484;STRANDS=+-:7;IMPRECISE;CIPOS=-5,4;CIEND=0,8;CIPOS95=0,0;CIEND95=0,1;MATEID=145689_2;EVENT=145689;SU=7;PE=0;SR=7;ALG=PROD;AF=3.419e-05;NSAMP=1;MSQ=77.77;RECLASSIFIED;AC=1;AN=29246;NFAM=1	SVTYPE=BND;POS=15012672;STRANDS=+-:7;IMPRECISE;CIPOS=0,8;CIEND=-5,4;CIPOS95=0,1;CIEND95=0,0;MATEID=145689_1;EVENT=145689;SECONDARY;SU=7;PE=0;SR=7;ALG=PROD;AF=3.419e-05;NSAMP=1;MSQ=77.77;RECLASSIFIED;AC=1;AN=29246;NFAM=1
chr10	15012937	15013816	chr12	8441968	8442837	18784	20900.1	-	+	BND	LOW	18784_1	N	]chr12:8442104]N	18784_2	N	N[chr10:15013706[	SVTYPE=BND;POS=15013706;STRANDS=-+:890;IMPRECISE;CIPOS=-768,111;CIEND=-136,733;CIPOS95=-254,111;CIEND95=-136,174;MATEID=18784_2;EVENT=18784;SU=890;PE=890;SR=0;ALG=SUM;AF=0.01091;NSAMP=319;MSQ=21.82;AC=319;AN=29246;NFAM=311	SVTYPE=BND;POS=8442104;STRANDS=-+:890;IMPRECISE;CIPOS=-136,733;CIEND=-768,111;CIPOS95=-136,174;CIEND95=-254,111;MATEID=18784_1;EVENT=18784;SECONDARY;SU=890;PE=890;SR=0;ALG=SUM;AF=0.01091;NSAMP=319;MSQ=21.82;AC=319;AN=29246;NFAM=311
chr10	15022079	15022138	chr10	15161379	15161433	145691	395.19	+	-	BND	LOW	145691_1	N	N[chr10:15161410[	145691_2	N	]chr10:15022109]N	SVTYPE=BND;POS=15022109;STRANDS=+-:16;CIPOS=-30,29;CIEND=-30,24;CIPOS95=0,0;CIEND95=0,0;MATEID=145691_2;EVENT=145691;SU=16;PE=9;SR=7;ALG=PROD;AF=6.839e-05;NSAMP=2;MSQ=197.59;RECLASSIFIED;AC=2;AN=29246;NFAM=2	SVTYPE=BND;POS=15161410;STRANDS=+-:16;CIPOS=-30,24;CIEND=-30,29;CIPOS95=0,0;CIEND95=0,0;MATEID=145691_1;EVENT=145691;SECONDARY;SU=16;PE=9;SR=7;ALG=PROD;AF=6.839e-05;NSAMP=2;MSQ=197.59;RECLASSIFIED;AC=2;AN=29246;NFAM=2
chr10	15022080	15022654	chr10	15025598	15026111	145690	169.27	+	-	DEL	PASS	145690	N	<DEL>	.	.	.	SVTYPE=DEL;POS=15022108;SVLEN=-3974;END=15026082;STRANDS=+-:9;IMPRECISE;CIPOS=-28,546;CIEND=-484,29;CIPOS95=-28,133;CIEND95=-100,29;SU=9;PE=9;SR=0;ALG=PROD;AF=6.839e-05;NSAMP=2;MSQ=82.25;AC=2;AN=29246;NFAM=2	.
chr10	15023258	15023275	chr15	82542215	82542232	20086	409.54	-	+	BND	LOW	20086_1	N	]chr15:82542224]N	20086_2	N	N[chr10:15023268[	SVTYPE=BND;POS=15023268;STRANDS=-+:4;CIPOS=-9,8;CIEND=-9,8;CIPOS95=0,0;CIEND95=0,0;MATEID=20086_2;EVENT=20086;SU=4;PE=0;SR=4;ALG=PROD;AF=0.0004787;NSAMP=14;MSQ=20.49;AC=14;AN=29246;NFAM=14	SVTYPE=BND;POS=82542224;STRANDS=-+:4;CIPOS=-9,8;CIEND=-9,8;CIPOS95=0,0;CIEND95=0,0;MATEID=20086_1;EVENT=20086;SECONDARY;SU=4;PE=0;SR=4;ALG=PROD;AF=0.0004787;NSAMP=14;MSQ=20.49;AC=14;AN=29246;NFAM=14
chr10	15024595	15024640	chr10	15031910	15031961	145692	1687.69	+	-	DEL	PASS	145692	N	<DEL>	.	.	.	SVTYPE=DEL;POS=15024618;SVLEN=-7319;END=15031937;STRANDS=+-:57;CIPOS=-23,22;CIEND=-27,24;CIPOS95=0,0;CIEND95=0,0;SU=57;PE=36;SR=21;ALG=PROD;AF=0.0001026;NSAMP=3;MSQ=562.56;AC=3;AN=29246;NFAM=3	.
chr10	15024977	15025226	chr10	15039084	15039325	145694	329.39	+	-	DEL	PASS	145694	N	<DEL>	.	.	.	SVTYPE=DEL;POS=15024987;SVLEN=-14329;END=15039316;STRANDS=+-:13;IMPRECISE;CIPOS=-10,239;CIEND=-232,9;CIPOS95=-2,54;CIEND95=-47,2;SU=13;PE=13;SR=0;ALG=PROD;AF=6.839e-05;NSAMP=2;MSQ=164.69;AC=2;AN=29246;NFAM=2	.
chr10	15025640	15026094	chr10	15161578	15162063	461723	82.72	-	+	BND	LOW	461723_1	N	]chr10:15161588]N	461723_2	N	N[chr10:15026086[	SVTYPE=BND;POS=15026086;STRANDS=-+:9;IMPRECISE;CIPOS=-445,9;CIEND=-10,475;CIPOS95=-65,3;CIEND95=-2,100;MATEID=461723_2;EVENT=461723;SU=9;PE=9;SR=0;ALG=PROD;AF=3.419e-05;NSAMP=1;MSQ=82.48;RECLASSIFIED;AC=1;AN=29246;NFAM=1	SVTYPE=BND;POS=15161588;STRANDS=-+:9;IMPRECISE;CIPOS=-10,475;CIEND=-445,9;CIPOS95=-2,100;CIEND95=-65,3;MATEID=461723_1;EVENT=461723;SECONDARY;SU=9;PE=9;SR=0;ALG=PROD;AF=3.419e-05;NSAMP=1;MSQ=82.48;RECLASSIFIED;AC=1;AN=29246;NFAM=1
chr10	15027994	15028045	chr10	15028126	15028134	548726	130.72	+	+	INV	LOW	548726	N	<INV>	.	.	.	SVTYPE=INV;POS=15028031;SVLEN=95;END=15028126;STRANDS=++:1,--:3;IMPRECISE;CIPOS=-37,14;CIEND=0,8;CIPOS95=-27,14;CIEND95=0,3;SU=4;PE=3;SR=1;ALG=PROD;AF=0.0003077;NSAMP=9;MSQ=12.91;AC=9;AN=29246;NFAM=9	.
chr10	15031967	15031983	chr10	15039343	15039362	145695	356.49	+	-	DEL	PASS	145695	N	<DEL>	.	.	.	SVTYPE=DEL;POS=15031974;SVLEN=-7379;END=15039353;STRANDS=+-:18;IMPRECISE;CIPOS=-7,9;CIEND=-10,9;CIPOS95=-1,3;CIEND95=-3,1;SU=18;PE=17;SR=1;ALG=PROD;AF=3.419e-05;NSAMP=1;MSQ=356.49;AC=1;AN=29246;NFAM=1	.
chr10	15037268	15037312	chr10	15065276	15065322	548727	784.18	-	-	BND	PASS	548727_1	N	[chr10:15065301[N	548727_2	N	[chr10:15037292[N	SVTYPE=BND;POS=15037292;STRANDS=--:59;CIPOS=-23,21;CIEND=-24,22;CIPOS95=0,0;CIEND95=0,0;MATEID=548727_2;EVENT=548727;SU=59;PE=14;SR=45;ALG=PROD;AF=3.419e-05;NSAMP=1;MSQ=119.28;AC=1;AN=29246;NFAM=1	SVTYPE=BND;POS=15065301;STRANDS=--:59;CIPOS=-24,22;CIEND=-23,21;CIPOS95=0,0;CIEND95=0,0;MATEID=548727_1;EVENT=548727;SECONDARY;SU=59;PE=14;SR=45;ALG=PROD;AF=3.419e-05;NSAMP=1;MSQ=119.28;AC=1;AN=29246;NFAM=1
chr10	15041656	15041923	chr10	15042831	15042901	145696	2016.3	+	-	DEL	PASS	145696	N	<DEL>	.	.	.	SVTYPE=DEL;POS=15041666;SVLEN=-1226;END=15042892;STRANDS=+-:69;IMPRECISE;CIPOS=-10,257;CIEND=-61,9;CIPOS95=-10,14;CIEND95=-12,9;SU=69;PE=69;SR=0;ALG=PROD;AF=0.0001026;NSAMP=3;MSQ=228.6;AC=3;AN=29246;NFAM=3	.
chr10	15044437	15044454	chr10	87953244	87953261	548729	14.98	-	-	BND	LOW	548729_1	N	[chr10:87953254[N	548729_2	N	[chr10:15044447[N	SVTYPE=BND;POS=15044447;STRANDS=--:4;CIPOS=-9,8;CIEND=-9,8;CIPOS95=0,0;CIEND95=0,0;MATEID=548729_2;EVENT=548729;SU=4;PE=0;SR=4;ALG=PROD;AF=3.419e-05;NSAMP=1;MSQ=14.98;AC=1;AN=29246;NFAM=1	SVTYPE=BND;POS=87953254;STRANDS=--:4;CIPOS=-9,8;CIEND=-9,8;CIPOS95=0,0;CIEND95=0,0;MATEID=548729_1;EVENT=548729;SECONDARY;SU=4;PE=0;SR=4;ALG=PROD;AF=3.419e-05;NSAMP=1;MSQ=14.98;AC=1;AN=29246;NFAM=1
chr10	15046251	15046310	chr10	15046509	15046568	145697	136.99	+	-	BND	LOW	145697_1	N	N[chr10:15046540[	145697_2	N	]chr10:15046281]N	SVTYPE=BND;POS=15046281;STRANDS=+-:29;CIPOS=-30,29;CIEND=-30,29;CIPOS95=0,0;CIEND95=0,0;MATEID=145697_2;EVENT=145697;SU=29;PE=0;SR=29;ALG=PROD;AF=0.000171;NSAMP=5;MSQ=26.77;RECLASSIFIED;AC=5;AN=29246;NFAM=5	SVTYPE=BND;POS=15046540;STRANDS=+-:29;CIPOS=-30,29;CIEND=-30,29;CIPOS95=0,0;CIEND95=0,0;MATEID=145697_1;EVENT=145697;SECONDARY;SU=29;PE=0;SR=29;ALG=PROD;AF=0.000171;NSAMP=5;MSQ=26.77;RECLASSIFIED;AC=5;AN=29246;NFAM=5
chr10	15052836	15052848	chr10	15057446	15057458	145698	140.64	+	-	DEL	PASS	145698	N	<DEL>	.	.	.	SVTYPE=DEL;POS=15052844;SVLEN=-4605;END=15057449;STRANDS=+-:11;IMPRECISE;CIPOS=-8,4;CIEND=-3,9;CIPOS95=-1,0;CIEND95=0,0;SU=11;PE=6;SR=5;ALG=PROD;AF=3.419e-05;NSAMP=1;MSQ=140.64;AC=1;AN=29246;NFAM=1	.
chr10	15052968	15053263	chr10	15064940	15065324	145699	1162.61	+	-	DEL	PASS	145699	N	<DEL>	.	.	.	SVTYPE=DEL;POS=15052998;SVLEN=-12301;END=15065299;STRANDS=+-:43;IMPRECISE;CIPOS=-30,265;CIEND=-359,25;CIPOS95=-21,21;CIEND95=-65,25;SU=43;PE=43;SR=0;ALG=PROD;AF=3.419e-05;NSAMP=1;MSQ=362.57;AC=1;AN=29246;NFAM=1	.
chr10	15059215	15059234	chr12	85359023	85359041	19071	88.18	-	+	BND	LOW	19071_1	N	]chr12:85359032]N	19071_2	N	N[chr10:15059226[	SVTYPE=BND;POS=15059226;STRANDS=-+:4;IMPRECISE;CIPOS=-10,9;CIEND=-9,9;CIPOS95=-1,0;CIEND95=-1,1;MATEID=19071_2;EVENT=19071;SU=4;PE=1;SR=3;ALG=PROD;AF=0.0001026;NSAMP=3;MSQ=7.89;AC=3;AN=29246;NFAM=3	SVTYPE=BND;POS=85359032;STRANDS=-+:4;IMPRECISE;CIPOS=-9,9;CIEND=-10,9;CIPOS95=-1,1;CIEND95=-1,0;MATEID=19071_1;EVENT=19071;SECONDARY;SU=4;PE=1;SR=3;ALG=PROD;AF=0.0001026;NSAMP=3;MSQ=7.89;AC=3;AN=29246;NFAM=3
chr10	15065790	15066123	chr10	15066446	15066739	548730	68.59	+	+	INV	LOW	548730	N	<INV>	.	.	.	SVTYPE=INV;POS=15066114;SVLEN=616;END=15066730;STRANDS=++:1,--:5;IMPRECISE;CIPOS=-324,9;CIEND=-284,9;CIPOS95=-72,2;CIEND95=-79,2;SU=6;PE=6;SR=0;ALG=PROD;AF=6.839e-05;NSAMP=2;MSQ=34.28;AC=2;AN=29246;NFAM=2	.
chr10	15072671	15072674	chr10	15073083	15073087	145700	989.04	+	-	BND	LOW	145700_1	N	N[chr10:15073087[	145700_2	N	]chr10:15072673]N	SVTYPE=BND;POS=15072673;STRANDS=+-:31;CIPOS=-2,1;CIEND=-3,1;CIPOS95=0,0;CIEND95=0,0;MATEID=145700_2;EVENT=145700;SU=31;PE=16;SR=15;ALG=PROD;AF=0.0004103;NSAMP=12;MSQ=77.84;RECLASSIFIED;AC=12;AN=29246;NFAM=12	SVTYPE=BND;POS=15073087;STRANDS=+-:31;CIPOS=-3,1;CIEND=-2,1;CIPOS95=0,0;CIEND95=0,0;MATEID=145700_1;EVENT=145700;SECONDARY;SU=31;PE=16;SR=15;ALG=PROD;AF=0.0004103;NSAMP=12;MSQ=77.84;RECLASSIFIED;AC=12;AN=29246;NFAM=12
chr10	15076781	15077005	chr10	15079520	15079793	145701	350.67	+	-	DEL	PASS	145701	N	<DEL>	.	.	.	SVTYPE=DEL;POS=15076791;SVLEN=-2993;END=15079784;STRANDS=+-:13;IMPRECISE;CIPOS=-10,214;CIEND=-264,9;CIPOS95=-1,51;CIEND95=-38,3;SU=13;PE=13;SR=0;ALG=PROD;AF=3.419e-05;NSAMP=1;MSQ=350.67;AC=1;AN=29246;NFAM=1	.
chr10	15087507	15087513	chr10	15087837	15087843	145702	2308.6	+	-	BND	LOW	145702_1	N	N[chr10:15087841[	145702_2	N	]chr10:15087510]N	SVTYPE=BND;POS=15087510;STRANDS=+-:254;CIPOS=-3,3;CIEND=-3,3;CIPOS95=0,0;CIEND95=0,0;MATEID=145702_2;EVENT=145702;SU=254;PE=0;SR=254;ALG=PROD;AF=0.001299;NSAMP=38;MSQ=21.66;RECLASSIFIED;AC=38;AN=29246;NFAM=38	SVTYPE=BND;POS=15087841;STRANDS=+-:254;CIPOS=-3,3;CIEND=-3,3;CIPOS95=0,0;CIEND95=0,0;MATEID=145702_1;EVENT=145702;SECONDARY;SU=254;PE=0;SR=254;ALG=PROD;AF=0.001299;NSAMP=38;MSQ=21.66;RECLASSIFIED;AC=38;AN=29246;NFAM=38
chr10	15089264	15089313	chr10	15089385	15089434	145703	422.51	+	-	DEL	PASS	145703	N	<DEL>	.	.	.	SVTYPE=DEL;POS=15089289;SVLEN=-121;END=15089410;STRANDS=+-:11;CIPOS=-25,24;CIEND=-25,24;CIPOS95=0,0;CIEND95=0,0;SU=11;PE=0;SR=11;ALG=PROD;AF=6.839e-05;NSAMP=2;MSQ=211.25;AC=2;AN=29246;NFAM=2	.
chr10	15107606	15107623	chr10	15107728	15107745	145705	26.86	+	-	BND	LOW	145705_1	N	N[chr10:15107738[	145705_2	N	]chr10:15107615]N	SVTYPE=BND;POS=15107615;STRANDS=+-:4;CIPOS=-9,8;CIEND=-9,8;CIPOS95=0,0;CIEND95=0,0;MATEID=145705_2;EVENT=145705;SU=4;PE=0;SR=4;ALG=PROD;AF=3.419e-05;NSAMP=1;MSQ=26.81;RECLASSIFIED;AC=1;AN=29246;NFAM=1	SVTYPE=BND;POS=15107738;STRANDS=+-:4;CIPOS=-9,8;CIEND=-9,8;CIPOS95=0,0;CIEND95=0,0;MATEID=145705_1;EVENT=145705;SECONDARY;SU=4;PE=0;SR=4;ALG=PROD;AF=3.419e-05;NSAMP=1;MSQ=26.81;RECLASSIFIED;AC=1;AN=29246;NFAM=1
chr10	15110173	15110190	chr10	15110510	15110527	145706	199.53	+	-	BND	LOW	145706_1	N	N[chr10:15110520[	145706_2	N	]chr10:15110182]N	SVTYPE=BND;POS=15110182;STRANDS=+-:4;IMPRECISE;CIPOS=-9,8;CIEND=-9,8;CIPOS95=0,1;CIEND95=0,0;MATEID=145706_2;EVENT=145706;SU=4;PE=0;SR=4;ALG=PROD;AF=0.0002735;NSAMP=8;MSQ=12.07;RECLASSIFIED;AC=8;AN=29246;NFAM=8	SVTYPE=BND;POS=15110520;STRANDS=+-:4;IMPRECISE;CIPOS=-9,8;CIEND=-9,8;CIPOS95=0,0;CIEND95=0,1;MATEID=145706_1;EVENT=145706;SECONDARY;SU=4;PE=0;SR=4;ALG=PROD;AF=0.0002735;NSAMP=8;MSQ=12.07;RECLASSIFIED;AC=8;AN=29246;NFAM=8
chr10	15111873	15111890	chr10	15112257	15112274	145707	566.26	+	-	BND	LOW	145707_1	N	N[chr10:15112267[	145707_2	N	]chr10:15111882]N	SVTYPE=BND;POS=15111882;STRANDS=+-:4;CIPOS=-9,8;CIEND=-9,8;CIPOS95=0,0;CIEND95=0,0;MATEID=145707_2;EVENT=145707;SU=4;PE=0;SR=4;ALG=PROD;AF=0.0006497;NSAMP=19;MSQ=16.98;RECLASSIFIED;AC=19;AN=29246;NFAM=19	SVTYPE=BND;POS=15112267;STRANDS=+-:4;CIPOS=-9,8;CIEND=-9,8;CIPOS95=0,0;CIEND95=0,0;MATEID=145707_1;EVENT=145707;SECONDARY;SU=4;PE=0;SR=4;ALG=PROD;AF=0.0006497;NSAMP=19;MSQ=16.98;RECLASSIFIED;AC=19;AN=29246;NFAM=19
chr10	15111995	15112246	chr10	15112976	15113213	548731	26.94	-	-	BND	LOW	548731_1	N	[chr10:15113205[N	548731_2	N	[chr10:15112238[N	SVTYPE=BND;POS=15112238;STRANDS=--:4;IMPRECISE;CIPOS=-242,9;CIEND=-228,9;CIPOS95=-64,3;CIEND95=-89,2;MATEID=548731_2;EVENT=548731;SU=4;PE=4;SR=0;ALG=PROD;AF=3.419e-05;NSAMP=1;MSQ=26.87;AC=1;AN=29246;NFAM=1	SVTYPE=BND;POS=15113205;STRANDS=--:4;IMPRECISE;CIPOS=-228,9;CIEND=-242,9;CIPOS95=-89,2;CIEND95=-64,3;MATEID=548731_1;EVENT=548731;SECONDARY;SU=4;PE=4;SR=0;ALG=PROD;AF=3.419e-05;NSAMP=1;MSQ=26.87;AC=1;AN=29246;NFAM=1
chr10	15122406	15122454	chr10	15122563	15122622	145708	468.2	+	-	DEL	PASS	145708	N	<DEL>	.	.	.	SVTYPE=DEL;POS=15122431;SVLEN=-162;END=15122593;STRANDS=+-:19;CIPOS=-25,23;CIEND=-30,29;CIPOS95=0,0;CIEND95=0,0;SU=19;PE=1;SR=18;ALG=PROD;AF=6.839e-05;NSAMP=2;MSQ=232.29;AC=2;AN=29246;NFAM=2	.
chr10	15126973	15127532	chr19	46794465	46795008	21473	117.99	-	-	BND	LOW	21473_1	N	[chr19:46794960[N	21473_2	N	[chr10:15127484[N	SVTYPE=BND;POS=15127484;STRANDS=--:5;IMPRECISE;CIPOS=-510,49;CIEND=-494,49;CIPOS95=-147,49;CIEND95=-128,49;MATEID=21473_2;EVENT=21473;SU=5;PE=5;SR=0;ALG=PROD;AF=0.000171;NSAMP=5;MSQ=21.27;AC=5;AN=29246;NFAM=5	SVTYPE=BND;POS=46794960;STRANDS=--:5;IMPRECISE;CIPOS=-494,49;CIEND=-510,49;CIPOS95=-128,49;CIEND95=-147,49;MATEID=21473_1;EVENT=21473;SECONDARY;SU=5;PE=5;SR=0;ALG=PROD;AF=0.000171;NSAMP=5;MSQ=21.27;AC=5;AN=29246;NFAM=5
chr10	15127561	15127619	chr15	26627346	26627405	19891	1.1406e+06	+	+	BND	LOW	19891_1	N	N]chr15:26627376]	19891_2	N	N]chr10:15127590]	SVTYPE=BND;POS=15127590;STRANDS=++:8;CIPOS=-29,29;CIEND=-30,29;CIPOS95=0,0;CIEND95=0,0;MATEID=19891_2;EVENT=19891;SU=8;PE=4;SR=4;ALG=PROD;AF=0.265;NSAMP=7322;MSQ=94.28;AC=7750;AN=29246;NFAM=6858	SVTYPE=BND;POS=26627376;STRANDS=++:8;CIPOS=-30,29;CIEND=-29,29;CIPOS95=0,0;CIEND95=0,0;MATEID=19891_1;EVENT=19891;SECONDARY;SU=8;PE=4;SR=4;ALG=PROD;AF=0.265;NSAMP=7322;MSQ=94.28;AC=7750;AN=29246;NFAM=6858
chr10	15127582	15127600	chr17	52953838	52953857	20787	587855.0	+	+	BND	LOW	20787_1	N	N]chr17:52953848]	20787_2	N	N]chr10:15127591]	SVTYPE=BND;POS=15127591;STRANDS=++:4;IMPRECISE;CIPOS=-9,9;CIEND=-10,9;CIPOS95=-1,1;CIEND95=-1,1;MATEID=20787_2;EVENT=20787;SU=4;PE=2;SR=2;ALG=PROD;AF=0.1654;NSAMP=4633;MSQ=74.48;AC=4837;AN=29246;NFAM=4425	SVTYPE=BND;POS=52953848;STRANDS=++:4;IMPRECISE;CIPOS=-10,9;CIEND=-9,9;CIPOS95=-1,1;CIEND95=-1,1;MATEID=20787_1;EVENT=20787;SECONDARY;SU=4;PE=2;SR=2;ALG=PROD;AF=0.1654;NSAMP=4633;MSQ=74.48;AC=4837;AN=29246;NFAM=4425
chr10	15127583	15127601	chrX	35401049	35401068	22305	8033.11	+	+	BND	LOW	22305_1	N	N]chrX:35401059]	22305_2	N	N]chr10:15127592]	SVTYPE=BND;POS=15127592;STRANDS=++:47;CIPOS=-9,9;CIEND=-10,9;CIPOS95=0,0;CIEND95=0,0;MATEID=22305_2;EVENT=22305;SU=47;PE=24;SR=23;ALG=PROD;AF=0.00636;NSAMP=179;MSQ=39.49;AC=186;AN=29246;NFAM=176	SVTYPE=BND;POS=35401059;STRANDS=++:47;CIPOS=-10,9;CIEND=-9,9;CIPOS95=0,0;CIEND95=0,0;MATEID=22305_1;EVENT=22305;SECONDARY;SU=47;PE=24;SR=23;ALG=PROD;AF=0.00636;NSAMP=179;MSQ=39.49;AC=186;AN=29246;NFAM=176
chr10	15127588	15127607	chr13	81026040	81026059	19428	7728.89	+	+	BND	LOW	19428_1	N	N]chr13:81026050]	19428_2	N	N]chr10:15127598]	SVTYPE=BND;POS=15127598;STRANDS=++:4;IMPRECISE;CIPOS=-10,9;CIEND=-10,9;CIPOS95=-1,1;CIEND95=-1,1;MATEID=19428_2;EVENT=19428;SU=4;PE=2;SR=2;ALG=PROD;AF=0.005266;NSAMP=153;MSQ=43.14;AC=154;AN=29246;NFAM=151	SVTYPE=BND;POS=81026050;STRANDS=++:4;IMPRECISE;CIPOS=-10,9;CIEND=-10,9;CIPOS95=-1,1;CIEND95=-1,1;MATEID=19428_1;EVENT=19428;SECONDARY;SU=4;PE=2;SR=2;ALG=PROD;AF=0.005266;NSAMP=153;MSQ=43.14;AC=154;AN=29246;NFAM=151
chr10	15127603	15127612	chr19	46794868	46794877	21472	31001.5	+	+	BND	LOW	21472_1	N	N]chr19:46794873]	21472_2	N	N]chr10:15127608]	SVTYPE=BND;POS=15127608;STRANDS=++:96;CIPOS=-5,4;CIEND=-5,4;CIPOS95=0,0;CIEND95=0,0;MATEID=21472_2;EVENT=21472;SU=96;PE=1;SR=95;ALG=PROD;AF=0.02079;NSAMP=608;MSQ=43.21;AC=608;AN=29246;NFAM=597	SVTYPE=BND;POS=46794873;STRANDS=++:96;CIPOS=-5,4;CIEND=-5,4;CIPOS95=0,0;CIEND95=0,0;MATEID=21472_1;EVENT=21472;SECONDARY;SU=96;PE=1;SR=95;ALG=PROD;AF=0.02079;NSAMP=608;MSQ=43.21;AC=608;AN=29246;NFAM=597
chr10	15139425	15139444	chr10	15139598	15139617	145709	198.9	+	-	DEL	PASS	145709	N	<DEL>	.	.	.	SVTYPE=DEL;POS=15139435;SVLEN=-173;END=15139608;STRANDS=+-:8;CIPOS=-10,9;CIEND=-10,9;CIPOS95=0,0;CIEND95=0,0;SU=8;PE=0;SR=8;ALG=PROD;AF=3.419e-05;NSAMP=1;MSQ=191.74;AC=1;AN=29246;NFAM=1	.
chr10	15139859	15139874	chr16	13857541	13857558	20268	27481.4	-	+	BND	LOW	20268_1	N	]chr16:13857550]N	20268_2	N	N[chr10:15139869[	SVTYPE=BND;POS=15139869;STRANDS=-+:32;CIPOS=-9,6;CIEND=-9,8;CIPOS95=0,0;CIEND95=0,0;MATEID=20268_2;EVENT=20268;SU=32;PE=0;SR=32;ALG=PROD;AF=0.02616;NSAMP=765;MSQ=19.97;AC=765;AN=29246;NFAM=753	SVTYPE=BND;POS=13857550;STRANDS=-+:32;CIPOS=-9,8;CIEND=-9,6;CIPOS95=0,0;CIEND95=0,0;MATEID=20268_1;EVENT=20268;SECONDARY;SU=32;PE=0;SR=32;ALG=PROD;AF=0.02616;NSAMP=765;MSQ=19.97;AC=765;AN=29246;NFAM=753
chr10	15146429	15146474	chr10	15149953	15149998	145711	1076.07	+	-	DEL	PASS	145711	N	<DEL>	.	.	.	SVTYPE=DEL;POS=15146452;SVLEN=-3525;END=15149977;STRANDS=+-:45;CIPOS=-23,22;CIEND=-24,21;CIPOS95=0,0;CIEND95=0,0;SU=45;PE=26;SR=19;ALG=PROD;AF=6.839e-05;NSAMP=2;MSQ=538.03;AC=2;AN=29246;NFAM=2	.
chr10	15149231	15149424	chr16	89068594	89068888	20484	137223.0	-	-	BND	LOW	20484_1	N	[chr16:89068856[N	20484_2	N	[chr10:15149415[N	SVTYPE=BND;POS=15149415;STRANDS=--:442;IMPRECISE;CIPOS=-183,10;CIEND=-261,33;CIPOS95=-1,1;CIEND95=-8,8;MATEID=20484_2;EVENT=20484;SU=442;PE=442;SR=0;ALG=PROD;AF=0.09389;NSAMP=2746;MSQ=32.3;AC=2746;AN=29246;NFAM=2688	SVTYPE=BND;POS=89068856;STRANDS=--:442;IMPRECISE;CIPOS=-261,33;CIEND=-183,10;CIPOS95=-8,8;CIEND95=-1,1;MATEID=20484_1;EVENT=20484;SECONDARY;SU=442;PE=442;SR=0;ALG=PROD;AF=0.09389;NSAMP=2746;MSQ=32.3;AC=2746;AN=29246;NFAM=2688
chr10	15149564	15149609	chr16	86013910	86013984	20467	352970.0	+	-	BND	LOW	20467_1	N	N[chr16:86013953[	20467_2	N	]chr10:15149604]N	SVTYPE=BND;POS=15149604;STRANDS=+-:30;IMPRECISE;CIPOS=-40,5;CIEND=-42,32;CIPOS95=0,0;CIEND95=-1,1;MATEID=20467_2;EVENT=20467;SU=30;PE=24;SR=6;ALG=PROD;AF=0.1596;NSAMP=4667;MSQ=48.86;RETAINED;AC=4667;AN=29246;NFAM=4470	SVTYPE=BND;POS=86013953;STRANDS=+-:30;IMPRECISE;CIPOS=-42,32;CIEND=-40,5;CIPOS95=-1,1;CIEND95=0,0;MATEID=20467_1;EVENT=20467;SECONDARY;SU=30;PE=24;SR=6;ALG=PROD;AF=0.1596;NSAMP=4667;MSQ=48.86;RETAINED;AC=4667;AN=29246;NFAM=4470
chr10	15153929	15154178	chr10	15159429	15159671	145712	416.42	+	-	DEL	PASS	145712	N	<DEL>	.	.	.	SVTYPE=DEL;POS=15153937;SVLEN=-5725;END=15159662;STRANDS=+-:15;IMPRECISE;CIPOS=-8,241;CIEND=-233,9;CIPOS95=0,66;CIEND95=-50,1;SU=15;PE=15;SR=0;ALG=PROD;AF=3.419e-05;NSAMP=1;MSQ=416.42;AC=1;AN=29246;NFAM=1	.
chr10	15161070	15161089	chr10	15164196	15164215	461724	15364.1	-	+	BND	LOW	461724_1	N	]chr10:15164206]N	461724_2	N	N[chr10:15161081[	SVTYPE=BND;POS=15161081;STRANDS=-+:31;IMPRECISE;CIPOS=-10,9;CIEND=-10,9;CIPOS95=-1,0;CIEND95=-1,1;MATEID=461724_2;EVENT=461724;SU=31;PE=28;SR=3;ALG=PROD;AF=0.02582;NSAMP=755;MSQ=11.96;RECLASSIFIED;AC=755;AN=29246;NFAM=753	SVTYPE=BND;POS=15164206;STRANDS=-+:31;IMPRECISE;CIPOS=-10,9;CIEND=-10,9;CIPOS95=-1,1;CIEND95=-1,0;MATEID=461724_1;EVENT=461724;SECONDARY;SU=31;PE=28;SR=3;ALG=PROD;AF=0.02582;NSAMP=755;MSQ=11.96;RECLASSIFIED;AC=755;AN=29246;NFAM=753
chr10	15168708	15168756	chr10	15168819	15168860	145713	1113.66	+	-	BND	LOW	145713_1	N	N[chr10:15168841[	145713_2	N	]chr10:15168734]N	SVTYPE=BND;POS=15168734;STRANDS=+-:8;IMPRECISE;CIPOS=-26,22;CIEND=-21,20;CIPOS95=-1,1;CIEND95=-1,1;MATEID=145713_2;EVENT=145713;SU=8;PE=0;SR=8;ALG=PROD;AF=0.0004118;NSAMP=12;MSQ=9.05;RECLASSIFIED;AC=12;AN=29142;NFAM=12	SVTYPE=BND;POS=15168841;STRANDS=+-:8;IMPRECISE;CIPOS=-21,20;CIEND=-26,22;CIPOS95=-1,1;CIEND95=-1,1;MATEID=145713_1;EVENT=145713;SECONDARY;SU=8;PE=0;SR=8;ALG=PROD;AF=0.0004118;NSAMP=12;MSQ=9.05;RECLASSIFIED;AC=12;AN=29142;NFAM=12
chr10	15168730	15168740	chr10	15169057	15169065	145714	3007.67	+	-	BND	LOW	145714_1	N	N[chr10:15169061[	145714_2	N	]chr10:15168736]N	SVTYPE=BND;POS=15168736;STRANDS=+-:114;CIPOS=-6,4;CIEND=-3,5;CIPOS95=0,0;CIEND95=0,0;MATEID=145714_2;EVENT=145714;SU=114;PE=0;SR=114;ALG=PROD;AF=0.001983;NSAMP=58;MSQ=15.82;RECLASSIFIED;AC=58;AN=29246;NFAM=57	SVTYPE=BND;POS=15169061;STRANDS=+-:114;CIPOS=-3,5;CIEND=-6,4;CIPOS95=0,0;CIEND95=0,0;MATEID=145714_1;EVENT=145714;SECONDARY;SU=114;PE=0;SR=114;ALG=PROD;AF=0.001983;NSAMP=58;MSQ=15.82;RECLASSIFIED;AC=58;AN=29246;NFAM=57
chr10	15171309	15171314	chr10	15176202	15176217	145715	566.4	+	-	DEL	PASS	145715	N	<DEL>	.	.	.	SVTYPE=DEL;POS=15171312;SVLEN=-4900;END=15176212;STRANDS=+-:25;CIPOS=-3,2;CIEND=-10,5;CIPOS95=0,0;CIEND95=0,0;SU=25;PE=15;SR=10;ALG=PROD;AF=3.419e-05;NSAMP=1;MSQ=566.4;AC=1;AN=29246;NFAM=1	.
chr10	15171958	15172013	chr10	15179332	15179387	461725	686.73	-	+	DUP	PASS	461725	N	<DUP>	.	.	.	SVTYPE=DUP;POS=15171988;SVLEN=7370;END=15179358;STRANDS=-+:60;CIPOS=-30,25;CIEND=-26,29;CIPOS95=0,0;CIEND95=0,0;SU=60;PE=53;SR=7;ALG=PROD;AF=3.419e-05;NSAMP=1;MSQ=161.1;AC=1;AN=29246;NFAM=1	.
chr10	15182216	15182235	chr10	15182299	15182310	145716	113.8	+	-	BND	LOW	145716_1	N	N[chr10:15182306[	145716_2	N	]chr10:15182226]N	SVTYPE=BND;POS=15182226;STRANDS=+-:7;CIPOS=-10,9;CIEND=-6,5;CIPOS95=0,0;CIEND95=0,0;MATEID=145716_2;EVENT=145716;SU=7;PE=1;SR=6;ALG=PROD;AF=3.419e-05;NSAMP=1;MSQ=113.78;RECLASSIFIED;AC=1;AN=29246;NFAM=1	SVTYPE=BND;POS=15182306;STRANDS=+-:7;CIPOS=-6,5;CIEND=-10,9;CIPOS95=0,0;CIEND95=0,0;MATEID=145716_1;EVENT=145716;SECONDARY;SU=7;PE=1;SR=6;ALG=PROD;AF=3.419e-05;NSAMP=1;MSQ=113.78;RECLASSIFIED;AC=1;AN=29246;NFAM=1
chr10	15196230	15196237	chr10	15198928	15198947	145717	374.53	+	-	DEL	PASS	145717	N	<DEL>	.	.	.	SVTYPE=DEL;POS=15196234;SVLEN=-2704;END=15198938;STRANDS=+-:17;CIPOS=-4,3;CIEND=-10,9;CIPOS95=0,0;CIEND95=0,0;SU=17;PE=9;SR=8;ALG=PROD;AF=3.419e-05;NSAMP=1;MSQ=374.53;AC=1;AN=29246;NFAM=1	.
chr10	15197557	15197576	chr11	62277794	62277813	18667	50.72	-	-	BND	LOW	18667_1	N	[chr11:62277805[N	18667_2	N	[chr10:15197568[N	SVTYPE=BND;POS=15197568;STRANDS=--:5;CIPOS=-10,9;CIEND=-10,9;CIPOS95=0,0;CIEND95=0,0;MATEID=18667_2;EVENT=18667;SU=5;PE=0;SR=5;ALG=PROD;AF=3.419e-05;NSAMP=1;MSQ=50.72;AC=1;AN=29246;NFAM=1	SVTYPE=BND;POS=62277805;STRANDS=--:5;CIPOS=-10,9;CIEND=-10,9;CIPOS95=0,0;CIEND95=0,0;MATEID=18667_1;EVENT=18667;SECONDARY;SU=5;PE=0;SR=5;ALG=PROD;AF=3.419e-05;NSAMP=1;MSQ=50.72;AC=1;AN=29246;NFAM=1
chr10	15209033	15209422	chr22	44551107	44551656	22095	10557.1	-	-	BND	LOW	22095_1	N	[chr22:44551628[N	22095_2	N	[chr10:15209394[N	SVTYPE=BND;POS=15209394;STRANDS=--:12;IMPRECISE;CIPOS=-360,29;CIEND=-520,29;CIPOS95=-47,29;CIEND95=-150,29;MATEID=22095_2;EVENT=22095;SU=12;PE=12;SR=0;ALG=PROD;AF=0.01303;NSAMP=381;MSQ=20.22;AC=381;AN=29246;NFAM=380	SVTYPE=BND;POS=44551628;STRANDS=--:12;IMPRECISE;CIPOS=-520,29;CIEND=-360,29;CIPOS95=-150,29;CIEND95=-47,29;MATEID=22095_1;EVENT=22095;SECONDARY;SU=12;PE=12;SR=0;ALG=PROD;AF=0.01303;NSAMP=381;MSQ=20.22;AC=381;AN=29246;NFAM=380
chr10	15209430	15209465	chr17	27924559	27924753	20685	698939.0	+	-	BND	LOW	20685_1	N	N[chr17:27924750[	20685_2	N	]chr10:15209455]N	SVTYPE=BND;POS=15209455;STRANDS=+-:2345;IMPRECISE;CIPOS=-25,10;CIEND=-190,4;CIPOS95=0,0;CIEND95=-7,4;MATEID=20685_2;EVENT=20685;SU=2345;PE=2345;SR=0;ALG=PROD;AF=0.2747;NSAMP=8035;MSQ=53.85;AC=8035;AN=29246;NFAM=7581	SVTYPE=BND;POS=27924750;STRANDS=+-:2345;IMPRECISE;CIPOS=-190,4;CIEND=-25,10;CIPOS95=-7,4;CIEND95=0,0;MATEID=20685_1;EVENT=20685;SECONDARY;SU=2345;PE=2345;SR=0;ALG=PROD;AF=0.2747;NSAMP=8035;MSQ=53.85;AC=8035;AN=29246;NFAM=7581
chr10	15228621	15229583	chr10	15229746	15230843	461726	756873.0	-	+	DUP	PASS	461726	N	<DUP>	.	.	.	SVTYPE=DUP;POS=15229482;SVLEN=474;END=15229956;STRANDS=-+:10334;IMPRECISE;CIPOS=-861,101;CIEND=-210,887;CIPOS95=-52,52;CIEND95=-10,10;SU=10334;PE=6360;SR=3974;ALG=SUM;AF=0.2675;NSAMP=7643;MSQ=63.7;RETAINED;AC=7824;AN=29246;NFAM=7130	.
chr10	15229009	15229741	chr16	86464081	86464654	20475	1625.75	-	-	BND	LOW	20475_1	N	[chr16:86464626[N	20475_2	N	[chr10:15229713[N	SVTYPE=BND;POS=15229713;STRANDS=--:4;IMPRECISE;CIPOS=-703,29;CIEND=-544,29;CIPOS95=-219,29;CIEND95=-172,29;MATEID=20475_2;EVENT=20475;SU=4;PE=4;SR=0;ALG=PROD;AF=0.002223;NSAMP=65;MSQ=21.25;AC=65;AN=29246;NFAM=65	SVTYPE=BND;POS=86464626;STRANDS=--:4;IMPRECISE;CIPOS=-544,29;CIEND=-703,29;CIPOS95=-172,29;CIEND95=-219,29;MATEID=20475_1;EVENT=20475;SECONDARY;SU=4;PE=4;SR=0;ALG=PROD;AF=0.002223;NSAMP=65;MSQ=21.25;AC=65;AN=29246;NFAM=65
chr10	15229143	15229758	chr17	17460301	17460847	20566	174.41	-	+	BND	LOW	20566_1	N	]chr17:17460331]N	20566_2	N	N[chr10:15229730[	SVTYPE=BND;POS=15229730;STRANDS=-+:9;IMPRECISE;CIPOS=-586,29;CIEND=-30,516;CIPOS95=-117,29;CIEND95=-30,88;MATEID=20566_2;EVENT=20566;SU=9;PE=9;SR=0;ALG=PROD;AF=6.839e-05;NSAMP=2;MSQ=25.36;AC=2;AN=29246;NFAM=2	SVTYPE=BND;POS=17460331;STRANDS=-+:9;IMPRECISE;CIPOS=-30,516;CIEND=-586,29;CIPOS95=-30,88;CIEND95=-117,29;MATEID=20566_1;EVENT=20566;SECONDARY;SU=9;PE=9;SR=0;ALG=PROD;AF=6.839e-05;NSAMP=2;MSQ=25.36;AC=2;AN=29246;NFAM=2
chr10	15229542	15229561	chr10	15229880	15229899	145719	372826.0	+	-	BND	LOW	145719_1	N	N[chr10:15229891[	145719_2	N	]chr10:15229552]N	SVTYPE=BND;POS=15229552;STRANDS=+-:4;IMPRECISE;CIPOS=-10,9;CIEND=-10,9;CIPOS95=-1,1;CIEND95=-1,1;MATEID=145719_2;EVENT=145719;SU=4;PE=2;SR=2;ALG=PROD;AF=0.1219;NSAMP=3565;MSQ=55.41;RETAINED;RECLASSIFIED;AC=3565;AN=29246;NFAM=3335	SVTYPE=BND;POS=15229891;STRANDS=+-:4;IMPRECISE;CIPOS=-10,9;CIEND=-10,9;CIPOS95=-1,1;CIEND95=-1,1;MATEID=145719_1;EVENT=145719;SECONDARY;SU=4;PE=2;SR=2;ALG=PROD;AF=0.1219;NSAMP=3565;MSQ=55.41;RETAINED;RECLASSIFIED;AC=3565;AN=29246;NFAM=3335
chr10	15229868	15230468	chr17	17459675	17460107	20565	305.26	+	-	BND	LOW	20565_1	N	N[chr17:17460079[	20565_2	N	]chr10:15229898]N	SVTYPE=BND;POS=15229898;STRANDS=+-:8;IMPRECISE;CIPOS=-30,570;CIEND=-403,29;CIPOS95=-30,154;CIEND95=-84,29;MATEID=20565_2;EVENT=20565;SU=8;PE=8;SR=0;ALG=PROD;AF=0.0003761;NSAMP=11;MSQ=21.19;AC=11;AN=29246;NFAM=11	SVTYPE=BND;POS=17460079;STRANDS=+-:8;IMPRECISE;CIPOS=-403,29;CIEND=-30,570;CIPOS95=-84,29;CIEND95=-30,154;MATEID=20565_1;EVENT=20565;SECONDARY;SU=8;PE=8;SR=0;ALG=PROD;AF=0.0003761;NSAMP=11;MSQ=21.19;AC=11;AN=29246;NFAM=11
chr10	15262866	15262873	chr10	15267918	15267936	145720	383.42	+	-	DEL	PASS	145720	N	<DEL>	.	.	.	SVTYPE=DEL;POS=15262870;SVLEN=-5057;END=15267927;STRANDS=+-:20;CIPOS=-4,3;CIEND=-9,9;CIPOS95=0,0;CIEND95=0,0;SU=20;PE=12;SR=8;ALG=PROD;AF=3.419e-05;NSAMP=1;MSQ=383.42;AC=1;AN=29246;NFAM=1	.
chr10	15263863	15263867	chr10	15263953	15263957	145721	7565.9	+	-	BND	LOW	145721_1	N	N[chr10:15263956[	145721_2	N	]chr10:15263865]N	SVTYPE=BND;POS=15263865;STRANDS=+-:289;CIPOS=-2,2;CIEND=-2,2;CIPOS95=0,0;CIEND95=0,0;MATEID=145721_2;EVENT=145721;SU=289;PE=2;SR=287;ALG=PROD;AF=0.001026;NSAMP=29;MSQ=208.77;RECLASSIFIED;AC=30;AN=29246;NFAM=28	SVTYPE=BND;POS=15263956;STRANDS=+-:289;CIPOS=-2,2;CIEND=-2,2;CIPOS95=0,0;CIEND95=0,0;MATEID=145721_1;EVENT=145721;SECONDARY;SU=289;PE=2;SR=287;ALG=PROD;AF=0.001026;NSAMP=29;MSQ=208.77;RECLASSIFIED;AC=30;AN=29246;NFAM=28
chr10	15265717	15265776	chr10	15270736	15270782	145722	1372.9	+	-	DEL	PASS	145722	N	<DEL>	.	.	.	SVTYPE=DEL;POS=15265747;SVLEN=-5014;END=15270761;STRANDS=+-:48;CIPOS=-30,29;CIEND=-25,21;CIPOS95=0,0;CIEND95=0,0;SU=48;PE=26;SR=22;ALG=PROD;AF=6.839e-05;NSAMP=2;MSQ=686.45;AC=2;AN=29246;NFAM=2	.
chr10	15317820	15317824	chr10	15323593	15323594	145726	581.56	+	-	DEL	PASS	145726	N	<DEL>	.	.	.	SVTYPE=DEL;POS=15317823;SVLEN=-5770;END=15323593;STRANDS=+-:26;CIPOS=-3,1;CIEND=0,1;CIPOS95=0,0;CIEND95=0,0;SU=26;PE=9;SR=17;ALG=PROD;AF=3.419e-05;NSAMP=1;MSQ=581.56;AC=1;AN=29246;NFAM=1	.
chr10	15331533	15331891	chr10	23817594	23817986	548734	576.25	-	-	BND	LOW	548734_1	N	[chr10:23817960[N	548734_2	N	[chr10:15331881[N	SVTYPE=BND;POS=15331881;STRANDS=--:45;IMPRECISE;CIPOS=-347,11;CIEND=-365,27;CIPOS95=-20,11;CIEND95=-35,27;MATEID=548734_2;EVENT=548734;SU=45;PE=45;SR=0;ALG=PROD;AF=0.0005129;NSAMP=15;MSQ=17.44;AC=15;AN=29246;NFAM=15	SVTYPE=BND;POS=23817960;STRANDS=--:45;IMPRECISE;CIPOS=-365,27;CIEND=-347,11;CIPOS95=-35,27;CIEND95=-20,11;MATEID=548734_1;EVENT=548734;SECONDARY;SU=45;PE=45;SR=0;ALG=PROD;AF=0.0005129;NSAMP=15;MSQ=17.44;AC=15;AN=29246;NFAM=15
chr10	15331871	15331888	chr18	8126008	8126023	20946	82675.1	-	+	BND	LOW	20946_1	N	]chr18:8126016]N	20946_2	N	N[chr10:15331881[	SVTYPE=BND;POS=15331881;STRANDS=-+:4;IMPRECISE;CIPOS=-9,8;CIEND=-8,7;CIPOS95=0,0;CIEND95=-1,2;MATEID=20946_2;EVENT=20946;SU=4;PE=0;SR=4;ALG=PROD;AF=0.07584;NSAMP=2200;MSQ=20.58;AC=2218;AN=29246;NFAM=2150	SVTYPE=BND;POS=8126016;STRANDS=-+:4;IMPRECISE;CIPOS=-8,7;CIEND=-9,8;CIPOS95=-1,2;CIEND95=0,0;MATEID=20946_1;EVENT=20946;SECONDARY;SU=4;PE=0;SR=4;ALG=PROD;AF=0.07584;NSAMP=2200;MSQ=20.58;AC=2218;AN=29246;NFAM=2150
chr10	15343397	15343511	chr10	15344958	15345229	145728	530.2	+	-	DEL	PASS	145728	N	<DEL>	.	.	.	SVTYPE=DEL;POS=15343407;SVLEN=-1813;END=15345220;STRANDS=+-:18;IMPRECISE;CIPOS=-10,104;CIEND=-262,9;CIPOS95=-3,31;CIEND95=-71,2;SU=18;PE=18;SR=0;ALG=PROD;AF=6.839e-05;NSAMP=2;MSQ=265.1;AC=2;AN=29246;NFAM=2	.
chr10	15343729	15343921	chr10	15345224	15345539	145729	590.19	+	-	DEL	PASS	145729	N	<DEL>	.	.	.	SVTYPE=DEL;POS=15343739;SVLEN=-1791;END=15345530;STRANDS=+-:18;IMPRECISE;CIPOS=-10,182;CIEND=-306,9;CIPOS95=-3,36;CIEND95=-43,3;SU=18;PE=18;SR=0;ALG=PROD;AF=6.839e-05;NSAMP=2;MSQ=295.1;AC=2;AN=29246;NFAM=2	.
chr10	15350468	15350484	chr10	15350739	15350754	145731	411.76	+	-	BND	LOW	145731_1	N	N[chr10:15350749[	145731_2	N	]chr10:15350476]N	SVTYPE=BND;POS=15350476;STRANDS=+-:48;CIPOS=-8,8;CIEND=-9,6;CIPOS95=0,0;CIEND95=0,0;MATEID=145731_2;EVENT=145731;SU=48;PE=0;SR=48;ALG=PROD;AF=0.0004103;NSAMP=12;MSQ=14.02;RECLASSIFIED;AC=12;AN=29246;NFAM=12	SVTYPE=BND;POS=15350749;STRANDS=+-:48;CIPOS=-9,6;CIEND=-8,8;CIPOS95=0,0;CIEND95=0,0;MATEID=145731_1;EVENT=145731;SECONDARY;SU=48;PE=0;SR=48;ALG=PROD;AF=0.0004103;NSAMP=12;MSQ=14.02;RECLASSIFIED;AC=12;AN=29246;NFAM=12
chr10	15370623	15370638	chr10	15370885	15370900	548735	89.12	-	-	BND	LOW	548735_1	N	[chr10:15370895[N	548735_2	N	[chr10:15370633[N	SVTYPE=BND;POS=15370633;STRANDS=--:5;CIPOS=-9,6;CIEND=-9,6;CIPOS95=0,0;CIEND95=0,0;MATEID=548735_2;EVENT=548735;SU=5;PE=1;SR=4;ALG=PROD;AF=3.42e-05;NSAMP=1;MSQ=47.9;AC=1;AN=29242;NFAM=1	SVTYPE=BND;POS=15370895;STRANDS=--:5;CIPOS=-9,6;CIEND=-9,6;CIPOS95=0,0;CIEND95=0,0;MATEID=548735_1;EVENT=548735;SECONDARY;SU=5;PE=1;SR=4;ALG=PROD;AF=3.42e-05;NSAMP=1;MSQ=47.9;AC=1;AN=29242;NFAM=1
chr10	15370704	15370721	chr10	15371118	15371135	145733	5531.24	+	-	BND	LOW	145733_1	N	N[chr10:15371128[	145733_2	N	]chr10:15370713]N	SVTYPE=BND;POS=15370713;STRANDS=+-:4;CIPOS=-9,8;CIEND=-9,8;CIPOS95=0,0;CIEND95=0,0;MATEID=145733_2;EVENT=145733;SU=4;PE=0;SR=4;ALG=PROD;AF=0.004253;NSAMP=124;MSQ=17.34;RECLASSIFIED;AC=124;AN=29158;NFAM=122	SVTYPE=BND;POS=15371128;STRANDS=+-:4;CIPOS=-9,8;CIEND=-9,8;CIPOS95=0,0;CIEND95=0,0;MATEID=145733_1;EVENT=145733;SECONDARY;SU=4;PE=0;SR=4;ALG=PROD;AF=0.004253;NSAMP=124;MSQ=17.34;RECLASSIFIED;AC=124;AN=29158;NFAM=122
chr10	15370758	15370759	chr10	15370860	15370860	145732	27143.8	+	-	BND	LOW	145732_1	N	N[chr10:15370861[	145732_2	N	]chr10:15370759]N	SVTYPE=BND;POS=15370759;STRANDS=+-:1085;CIPOS=-1,0;CIEND=0,0;CIPOS95=0,0;CIEND95=0,0;MATEID=145732_2;EVENT=145732;SU=1085;PE=8;SR=1077;ALG=PROD;AF=0.005505;NSAMP=156;MSQ=140.47;RECLASSIFIED;AC=156;AN=28336;NFAM=152	SVTYPE=BND;POS=15370861;STRANDS=+-:1085;CIPOS=0,0;CIEND=-1,0;CIPOS95=0,0;CIEND95=0,0;MATEID=145732_1;EVENT=145732;SECONDARY;SU=1085;PE=8;SR=1077;ALG=PROD;AF=0.005505;NSAMP=156;MSQ=140.47;RECLASSIFIED;AC=156;AN=28336;NFAM=152
chr10	15370870	15370919	chr10	15371278	15371332	145734	1776.82	+	-	BND	LOW	145734_1	N	N[chr10:15371307[	145734_2	N	]chr10:15370899]N	SVTYPE=BND;POS=15370899;STRANDS=+-:9;IMPRECISE;CIPOS=-29,20;CIEND=-28,26;CIPOS95=-3,3;CIEND95=0,0;MATEID=145734_2;EVENT=145734;SU=9;PE=0;SR=9;ALG=PROD;AF=3.794e-05;NSAMP=1;MSQ=12.11;RECLASSIFIED;AC=1;AN=26356;NFAM=1	SVTYPE=BND;POS=15371307;STRANDS=+-:9;IMPRECISE;CIPOS=-28,26;CIEND=-29,20;CIPOS95=0,0;CIEND95=-3,3;MATEID=145734_1;EVENT=145734;SECONDARY;SU=9;PE=0;SR=9;ALG=PROD;AF=3.794e-05;NSAMP=1;MSQ=12.11;RECLASSIFIED;AC=1;AN=26356;NFAM=1
chr10	15375927	15376181	chr10	15383379	15383729	145736	401.26	+	-	DEL	PASS	145736	N	<DEL>	.	.	.	SVTYPE=DEL;POS=15375957;SVLEN=-7743;END=15383700;STRANDS=+-:25;IMPRECISE;CIPOS=-30,224;CIEND=-321,29;CIPOS95=-18,18;CIEND95=-53,29;SU=25;PE=25;SR=0;ALG=PROD;AF=3.419e-05;NSAMP=1;MSQ=125.61;AC=1;AN=29246;NFAM=1	.
chr10	15378801	15378820	chr10	15504858	15504876	461730	47.63	-	+	DUP	PASS	461730	N	<DUP>	.	.	.	SVTYPE=DUP;POS=15378811;SVLEN=126056;END=15504867;STRANDS=-+:9;IMPRECISE;CIPOS=-10,9;CIEND=-9,9;CIPOS95=-1,0;CIEND95=-1,1;SU=9;PE=6;SR=3;ALG=PROD;AF=3.419e-05;NSAMP=1;MSQ=44.86;AC=1;AN=29246;NFAM=1	.
chr10	15389198	15389495	chr10	15390117	15390453	145738	505.97	+	-	DEL	PASS	145738	N	<DEL>	.	.	.	SVTYPE=DEL;POS=15389228;SVLEN=-1196;END=15390424;STRANDS=+-:26;IMPRECISE;CIPOS=-30,267;CIEND=-307,29;CIPOS95=-30,42;CIEND95=-36,29;SU=26;PE=26;SR=0;ALG=PROD;AF=6.839e-05;NSAMP=2;MSQ=252.98;AC=2;AN=29246;NFAM=2	.
chr10	15389941	15390096	chr10	68555473	68555593	548736	3414.43	+	+	INV	LOW	548736	N	<INV>	.	.	.	SVTYPE=INV;POS=15389991;SVLEN=53165532;END=68555523;STRANDS=++:48,--:102;IMPRECISE;CIPOS=-50,105;CIEND=-50,70;CIPOS95=-50,56;CIEND95=-21,21;SU=150;PE=0;SR=150;ALG=SUM;AF=0.002359;NSAMP=69;MSQ=27.63;AC=69;AN=29246;NFAM=69	.
chr10	15390021	15390072	chr10	68555518	68555569	548737	450.16	+	+	BND	LOW	548737_1	N	N]chr10:68555544]	548737_2	N	N]chr10:15390047]	SVTYPE=BND;POS=15390047;STRANDS=++:12;CIPOS=-26,25;CIEND=-26,25;CIPOS95=0,0;CIEND95=0,0;MATEID=548737_2;EVENT=548737;SU=12;PE=0;SR=12;ALG=PROD;AF=0.0004103;NSAMP=12;MSQ=22.4;AC=12;AN=29246;NFAM=11	SVTYPE=BND;POS=68555544;STRANDS=++:12;CIPOS=-26,25;CIEND=-26,25;CIPOS95=0,0;CIEND95=0,0;MATEID=548737_1;EVENT=548737;SECONDARY;SU=12;PE=0;SR=12;ALG=PROD;AF=0.0004103;NSAMP=12;MSQ=22.4;AC=12;AN=29246;NFAM=11
chr10	15408991	15409040	chr10	15415141	15415199	145740	827.21	+	-	DEL	PASS	145740	N	<DEL>	.	.	.	SVTYPE=DEL;POS=15409016;SVLEN=-6155;END=15415171;STRANDS=+-:39;CIPOS=-25,24;CIEND=-30,28;CIPOS95=0,0;CIEND95=0,0;SU=39;PE=21;SR=18;ALG=PROD;AF=6.839e-05;NSAMP=2;MSQ=413.61;AC=2;AN=29246;NFAM=1	.
chr10	15424201	15424220	chr10	15425002	15425021	145741	74.7	+	-	BND	LOW	145741_1	N	N[chr10:15425013[	145741_2	N	]chr10:15424211]N	SVTYPE=BND;POS=15424211;STRANDS=+-:5;CIPOS=-10,9;CIEND=-10,9;CIPOS95=0,0;CIEND95=0,0;MATEID=145741_2;EVENT=145741;SU=5;PE=0;SR=5;ALG=PROD;AF=3.419e-05;NSAMP=1;MSQ=74.7;RECLASSIFIED;AC=1;AN=29246;NFAM=1	SVTYPE=BND;POS=15425013;STRANDS=+-:5;CIPOS=-10,9;CIEND=-10,9;CIPOS95=0,0;CIEND95=0,0;MATEID=145741_1;EVENT=145741;SECONDARY;SU=5;PE=0;SR=5;ALG=PROD;AF=3.419e-05;NSAMP=1;MSQ=74.7;RECLASSIFIED;AC=1;AN=29246;NFAM=1
chr10	15429090	15429090	chr10	15429393	15429393	145742	1.04885e+06	+	-	MEI	PASS	145742	N	<DEL:ME:SINE|Alu|AluYa5>	.	.	.	SVTYPE=MEI;POS=15429090;SVLEN=-303;END=15429393;STRANDS=+-:28663;CIPOS=0,0;CIEND=0,0;CIPOS95=0,0;CIEND95=0,0;SU=28663;PE=3226;SR=25437;ALG=PROD;AF=0.07088;NSAMP=1929;MSQ=421.74;MEDGQR=2.8;Q10GQR=2.55;AC=2073;AN=29246;NFAM=1840	.
chr10	15430738	15430742	chr10	15435684	15435688	145744	8734.31	+	-	BND	PASS	145744_1	N	N[chr10:15435688[	145744_2	N	]chr10:15430740]N	SVTYPE=BND;POS=15430740;STRANDS=+-:375;CIPOS=-2,2;CIEND=-3,1;CIPOS95=0,0;CIEND95=0,0;MATEID=145744_2;EVENT=145744;SU=375;PE=216;SR=159;ALG=PROD;AF=0.0004445;NSAMP=13;MSQ=409.46;RECLASSIFIED;AC=13;AN=29246;NFAM=13	SVTYPE=BND;POS=15435688;STRANDS=+-:375;CIPOS=-3,1;CIEND=-2,2;CIPOS95=0,0;CIEND95=0,0;MATEID=145744_1;EVENT=145744;SECONDARY;SU=375;PE=216;SR=159;ALG=PROD;AF=0.0004445;NSAMP=13;MSQ=409.46;RECLASSIFIED;AC=13;AN=29246;NFAM=13
chr10	15430987	15430999	chr10	15432973	15432992	145745	296.63	+	-	DEL	PASS	145745	N	<DEL>	.	.	.	SVTYPE=DEL;POS=15430992;SVLEN=-1991;END=15432983;STRANDS=+-:14;CIPOS=-5,7;CIEND=-10,9;CIPOS95=0,0;CIEND95=0,0;SU=14;PE=10;SR=4;ALG=PROD;AF=3.419e-05;NSAMP=1;MSQ=296.63;AC=1;AN=29246;NFAM=1	.
chr10	15438503	15438522	chr10	15438852	15438871	145746	335.82	+	-	BND	LOW	145746_1	N	N[chr10:15438863[	145746_2	N	]chr10:15438513]N	SVTYPE=BND;POS=15438513;STRANDS=+-:5;CIPOS=-10,9;CIEND=-10,9;CIPOS95=0,0;CIEND95=0,0;MATEID=145746_2;EVENT=145746;SU=5;PE=0;SR=5;ALG=PROD;AF=0.0005471;NSAMP=16;MSQ=17.2;RECLASSIFIED;AC=16;AN=29246;NFAM=16	SVTYPE=BND;POS=15438863;STRANDS=+-:5;CIPOS=-10,9;CIEND=-10,9;CIPOS95=0,0;CIEND95=0,0;MATEID=145746_1;EVENT=145746;SECONDARY;SU=5;PE=0;SR=5;ALG=PROD;AF=0.0005471;NSAMP=16;MSQ=17.2;RECLASSIFIED;AC=16;AN=29246;NFAM=16
chr10	15441807	15441826	chr10	15442793	15442803	548738	17.79	+	+	INV	LOW	548738	N	<INV>	.	.	.	SVTYPE=INV;POS=15441817;SVLEN=977;END=15442794;STRANDS=++:3,--:6;IMPRECISE;CIPOS=-10,9;CIEND=-1,9;CIPOS95=-1,1;CIEND95=-1,3;SU=9;PE=7;SR=2;ALG=PROD;AF=3.419e-05;NSAMP=1;MSQ=17.79;AC=1;AN=29246;NFAM=1	.
chr10	15470956	15470964	chr10	15473361	15473365	145747	3674.63	+	-	DEL	PASS	145747	N	<DEL>	.	.	.	SVTYPE=DEL;POS=15470960;SVLEN=-2404;END=15473364;STRANDS=+-:162;CIPOS=-4,4;CIEND=-3,1;CIPOS95=0,0;CIEND95=0,0;SU=162;PE=90;SR=72;ALG=PROD;AF=0.0002052;NSAMP=6;MSQ=459.55;AC=6;AN=29246;NFAM=6	.
chr10	15479244	15479253	chr10	15479686	15479694	145748	595.91	+	-	BND	LOW	145748_1	N	N[chr10:15479692[	145748_2	N	]chr10:15479249]N	SVTYPE=BND;POS=15479249;STRANDS=+-:12;CIPOS=-5,4;CIEND=-5,3;CIPOS95=0,0;CIEND95=0,0;MATEID=145748_2;EVENT=145748;SU=12;PE=5;SR=7;ALG=PROD;AF=0.0002735;NSAMP=8;MSQ=17.77;RECLASSIFIED;AC=8;AN=29246;NFAM=8	SVTYPE=BND;POS=15479692;STRANDS=+-:12;CIPOS=-5,3;CIEND=-5,4;CIPOS95=0,0;CIEND95=0,0;MATEID=145748_1;EVENT=145748;SECONDARY;SU=12;PE=5;SR=7;ALG=PROD;AF=0.0002735;NSAMP=8;MSQ=17.77;RECLASSIFIED;AC=8;AN=29246;NFAM=8
chr10	15487749	15487752	chr10	15489508	15489512	145749	14097.7	+	-	BND	PASS	145749_1	N	N[chr10:15489512[	145749_2	N	]chr10:15487751]N	SVTYPE=BND;POS=15487751;STRANDS=+-:552;CIPOS=-2,1;CIEND=-3,1;CIPOS95=0,0;CIEND95=0,0;MATEID=145749_2;EVENT=145749;SU=552;PE=345;SR=207;ALG=PROD;AF=0.001094;NSAMP=32;MSQ=394.09;RECLASSIFIED;AC=32;AN=29246;NFAM=32	SVTYPE=BND;POS=15489512;STRANDS=+-:552;CIPOS=-3,1;CIEND=-2,1;CIPOS95=0,0;CIEND95=0,0;MATEID=145749_1;EVENT=145749;SECONDARY;SU=552;PE=345;SR=207;ALG=PROD;AF=0.001094;NSAMP=32;MSQ=394.09;RECLASSIFIED;AC=32;AN=29246;NFAM=32
chr10	15490478	15490478	chr10	15490775	15490775	145750	1.6445e+07	+	-	MEI	PASS	145750	N	<DEL:ME:SINE|Alu|AluYa5>	.	.	.	SVTYPE=MEI;POS=15490478;SVLEN=-297;END=15490775;STRANDS=+-:353678;CIPOS=0,0;CIEND=0,0;CIPOS95=0,0;CIEND95=0,0;SU=353678;PE=37576;SR=316102;AF=0.6034;NSAMP=12533;MSQ=794.98;RETAINED;MEDGQR=4.3;Q10GQR=0.9;AC=17646;AN=29246;NFAM=11615	.
chr10	15493084	15493374	chr10	15495246	15495541	461731	234.78	-	+	DUP	PASS	461731	N	<DUP>	.	.	.	SVTYPE=DUP;POS=15493345;SVLEN=1931;END=15495276;STRANDS=-+:26;IMPRECISE;CIPOS=-261,29;CIEND=-30,265;CIPOS95=-21,21;CIEND95=-27,27;SU=26;PE=26;SR=0;ALG=PROD;AF=0.0001026;NSAMP=2;MSQ=117.12;AC=3;AN=29246;NFAM=2	.
chr10	15531871	15531887	chr10	15532623	15532635	145752	2403.36	+	-	DEL	PASS	145752	N	<DEL>	.	.	.	SVTYPE=DEL;POS=15531877;SVLEN=-753;END=15532630;STRANDS=+-:108;CIPOS=-6,10;CIEND=-7,5;CIPOS95=0,0;CIEND95=0,0;SU=108;PE=76;SR=32;ALG=PROD;AF=0.0001026;NSAMP=3;MSQ=290.62;AC=3;AN=29246;NFAM=3	.
chr10	15532180	15532229	chr10	15670213	15670260	461732	412.51	-	+	DUP	PASS	461732	N	<DUP>	.	.	.	SVTYPE=DUP;POS=15532207;SVLEN=138029;END=15670236;STRANDS=-+:33;CIPOS=-27,22;CIEND=-23,24;CIPOS95=0,0;CIEND95=0,0;SU=33;PE=21;SR=12;ALG=PROD;AF=0.0001026;NSAMP=3;MSQ=137.34;AC=3;AN=29246;NFAM=2	.
chr10	15561177	15561187	chr10	15568390	15568408	145753	425.57	+	-	DEL	PASS	145753	N	<DEL>	.	.	.	SVTYPE=DEL;POS=15561182;SVLEN=-7218;END=15568400;STRANDS=+-:19;CIPOS=-5,5;CIEND=-10,8;CIPOS95=0,0;CIEND95=0,0;SU=19;PE=13;SR=6;ALG=PROD;AF=3.419e-05;NSAMP=1;MSQ=425.57;AC=1;AN=29246;NFAM=1	.
chr10	15564864	15564913	chr10	15565151	15565200	145754	782.82	+	-	BND	LOW	145754_1	N	N[chr10:15565177[	145754_2	N	]chr10:15564889]N	SVTYPE=BND;POS=15564889;STRANDS=+-:22;CIPOS=-25,24;CIEND=-25,24;CIPOS95=0,0;CIEND95=0,0;MATEID=145754_2;EVENT=145754;SU=22;PE=0;SR=22;ALG=PROD;AF=0.000171;NSAMP=5;MSQ=155.34;RECLASSIFIED;AC=5;AN=29246;NFAM=5	SVTYPE=BND;POS=15565177;STRANDS=+-:22;CIPOS=-25,24;CIEND=-25,24;CIPOS95=0,0;CIEND95=0,0;MATEID=145754_1;EVENT=145754;SECONDARY;SU=22;PE=0;SR=22;ALG=PROD;AF=0.000171;NSAMP=5;MSQ=155.34;RECLASSIFIED;AC=5;AN=29246;NFAM=5
chr10	15566250	15566269	chr10	15566469	15566488	145755	244.41	+	-	DEL	PASS	145755	N	<DEL>	.	.	.	SVTYPE=DEL;POS=15566260;SVLEN=-219;END=15566479;STRANDS=+-:10;CIPOS=-10,9;CIEND=-10,9;CIPOS95=0,0;CIEND95=0,0;SU=10;PE=0;SR=10;ALG=PROD;AF=6.839e-05;NSAMP=2;MSQ=116.99;AC=2;AN=29246;NFAM=2	.
chr10	15566778	15566778	chr10	15566903	15566903	145756	319196.0	+	-	BND	LOW	145756_1	N	N[chr10:15566904[	145756_2	N	]chr10:15566778]N	SVTYPE=BND;POS=15566778;STRANDS=+-:18796;CIPOS=0,0;CIEND=0,0;CIPOS95=0,0;CIEND95=0,0;MATEID=145756_2;EVENT=145756;SU=18796;PE=33;SR=18763;ALG=PROD;AF=0.1475;NSAMP=4313;MSQ=53.46;RECLASSIFIED;AC=4313;AN=29246;NFAM=4126	SVTYPE=BND;POS=15566904;STRANDS=+-:18796;CIPOS=0,0;CIEND=0,0;CIPOS95=0,0;CIEND95=0,0;MATEID=145756_1;EVENT=145756;SECONDARY;SU=18796;PE=33;SR=18763;ALG=PROD;AF=0.1475;NSAMP=4313;MSQ=53.46;RECLASSIFIED;AC=4313;AN=29246;NFAM=4126
chr10	15575937	15575954	chr17	32963113	32963130	20693	9933.62	-	+	BND	LOW	20693_1	N	]chr17:32963122]N	20693_2	N	N[chr10:15575947[	SVTYPE=BND;POS=15575947;STRANDS=-+:29;CIPOS=-9,8;CIEND=-9,8;CIPOS95=0,0;CIEND95=0,0;MATEID=20693_2;EVENT=20693;SU=29;PE=0;SR=29;ALG=PROD;AF=0.00783;NSAMP=229;MSQ=20.87;AC=229;AN=29246;NFAM=228	SVTYPE=BND;POS=32963122;STRANDS=-+:29;CIPOS=-9,8;CIEND=-9,8;CIPOS95=0,0;CIEND95=0,0;MATEID=20693_1;EVENT=20693;SECONDARY;SU=29;PE=0;SR=29;ALG=PROD;AF=0.00783;NSAMP=229;MSQ=20.87;AC=229;AN=29246;NFAM=228
chr10	15575939	15575956	chr18	46259890	46259907	21066	222849.0	-	+	BND	LOW	21066_1	N	]chr18:46259899]N	21066_2	N	N[chr10:15575950[	SVTYPE=BND;POS=15575950;STRANDS=-+:4;IMPRECISE;CIPOS=-10,7;CIEND=-9,8;CIPOS95=-2,0;CIEND95=0,0;MATEID=21066_2;EVENT=21066;SU=4;PE=0;SR=4;ALG=PROD;AF=0.1305;NSAMP=3395;MSQ=36.86;AC=3816;AN=29246;NFAM=3254	SVTYPE=BND;POS=46259899;STRANDS=-+:4;IMPRECISE;CIPOS=-9,8;CIEND=-10,7;CIPOS95=0,0;CIEND95=-2,0;MATEID=21066_1;EVENT=21066;SECONDARY;SU=4;PE=0;SR=4;ALG=PROD;AF=0.1305;NSAMP=3395;MSQ=36.86;AC=3816;AN=29246;NFAM=3254
chr10	15578517	15578536	chr10	15579498	15579513	145757	481.6	+	-	DEL	PASS	145757	N	<DEL>	.	.	.	SVTYPE=DEL;POS=15578527;SVLEN=-977;END=15579504;STRANDS=+-:20;CIPOS=-10,9;CIEND=-6,9;CIPOS95=0,0;CIEND95=0,0;SU=20;PE=13;SR=7;ALG=PROD;AF=3.42e-05;NSAMP=1;MSQ=467.65;AC=1;AN=29244;NFAM=1	.
chr10	15597593	15597602	chr10	15597649	15597658	145761	224.79	+	-	BND	LOW	145761_1	N	N[chr10:15597655[	145761_2	N	]chr10:15597598]N	SVTYPE=BND;POS=15597598;STRANDS=+-:7;CIPOS=-5,4;CIEND=-5,4;CIPOS95=0,0;CIEND95=0,0;MATEID=145761_2;EVENT=145761;SU=7;PE=0;SR=7;ALG=PROD;AF=3.419e-05;NSAMP=1;MSQ=224.74;RECLASSIFIED;AC=1;AN=29246;NFAM=1	SVTYPE=BND;POS=15597655;STRANDS=+-:7;CIPOS=-5,4;CIEND=-5,4;CIPOS95=0,0;CIEND95=0,0;MATEID=145761_1;EVENT=145761;SECONDARY;SU=7;PE=0;SR=7;ALG=PROD;AF=3.419e-05;NSAMP=1;MSQ=224.74;RECLASSIFIED;AC=1;AN=29246;NFAM=1
chr10	15603874	15603933	chr10	15761114	15761167	461733	357.36	-	+	DUP	PASS	461733	N	<DUP>	.	.	.	SVTYPE=DUP;POS=15603904;SVLEN=157236;END=15761140;STRANDS=-+:36;CIPOS=-30,29;CIEND=-26,27;CIPOS95=0,0;CIEND95=0,0;SU=36;PE=27;SR=9;ALG=PROD;AF=0.0001026;NSAMP=3;MSQ=118.66;AC=3;AN=29246;NFAM=3	.
chr10	15604516	15604534	chr10	15604578	15604595	145762	96.9	+	-	DEL	PASS	145762	N	<DEL>	.	.	.	SVTYPE=DEL;POS=15604526;SVLEN=-61;END=15604587;STRANDS=+-:5;CIPOS=-10,8;CIEND=-9,8;CIPOS95=0,0;CIEND95=0,0;SU=5;PE=1;SR=4;ALG=PROD;AF=3.419e-05;NSAMP=1;MSQ=89.93;AC=1;AN=29246;NFAM=1	.
chr10	15607749	15607768	chr10	15608065	15608073	548739	113.52	-	-	BND	LOW	548739_1	N	[chr10:15608066[N	548739_2	N	[chr10:15607760[N	SVTYPE=BND;POS=15607760;STRANDS=--:13;CIPOS=-10,9;CIEND=0,8;CIPOS95=0,0;CIEND95=0,0;MATEID=548739_2;EVENT=548739;SU=13;PE=6;SR=7;ALG=PROD;AF=3.419e-05;NSAMP=1;MSQ=113.52;AC=1;AN=29246;NFAM=1	SVTYPE=BND;POS=15608066;STRANDS=--:13;CIPOS=0,8;CIEND=-10,9;CIPOS95=0,0;CIEND95=0,0;MATEID=548739_1;EVENT=548739;SECONDARY;SU=13;PE=6;SR=7;ALG=PROD;AF=3.419e-05;NSAMP=1;MSQ=113.52;AC=1;AN=29246;NFAM=1
chr10	15608399	15608416	chr17	55742412	55742426	20794	71.83	-	-	BND	LOW	20794_1	N	[chr17:55742418[N	20794_2	N	[chr10:15608410[N	SVTYPE=BND;POS=15608410;STRANDS=--:4;IMPRECISE;CIPOS=-10,7;CIEND=-5,9;CIPOS95=-2,0;CIEND95=0,5;MATEID=20794_2;EVENT=20794;SU=4;PE=0;SR=4;ALG=PROD;AF=0.0001368;NSAMP=3;MSQ=23.94;AC=4;AN=29246;NFAM=3	SVTYPE=BND;POS=55742418;STRANDS=--:4;IMPRECISE;CIPOS=-5,9;CIEND=-10,7;CIPOS95=0,5;CIEND95=-2,0;MATEID=20794_1;EVENT=20794;SECONDARY;SU=4;PE=0;SR=4;ALG=PROD;AF=0.0001368;NSAMP=3;MSQ=23.94;AC=4;AN=29246;NFAM=3
chr10	15626060	15626091	chr10	15626293	15626501	548740	9.51	+	+	INV	LOW	548740	N	<INV>	.	.	.	SVTYPE=INV;POS=15626091;SVLEN=228;END=15626319;STRANDS=++:2,--:2;IMPRECISE;CIPOS=-31,0;CIEND=-26,182;CIPOS95=-23,0;CIEND95=-26,135;SU=4;PE=4;SR=0;ALG=PROD;AF=3.419e-05;NSAMP=1;MSQ=9.36;AC=1;AN=29246;NFAM=1	.
chr10	15627799	15627799	chr10	15632267	15632267	145764	129587.0	+	-	DEL	PASS	145764	N	<DEL>	.	.	.	SVTYPE=DEL;POS=15627799;SVLEN=-4468;END=15632267;STRANDS=+-:5230;CIPOS=0,0;CIEND=0,0;CIPOS95=0,0;CIEND95=0,0;SU=5230;PE=3573;SR=1657;ALG=PROD;AF=0.008651;NSAMP=250;MSQ=452.48;AC=253;AN=29246;NFAM=240	.
chr10	15644435	15644452	chr10	15644486	15644503	145765	23890.2	+	-	BND	LOW	145765_1	N	N[chr10:15644496[	145765_2	N	]chr10:15644444]N	SVTYPE=BND;POS=15644444;STRANDS=+-:4;CIPOS=-9,8;CIEND=-9,8;CIPOS95=0,0;CIEND95=0,0;MATEID=145765_2;EVENT=145765;SU=4;PE=0;SR=4;ALG=PROD;AF=0.02136;NSAMP=611;MSQ=13.94;RECLASSIFIED;AC=624;AN=29218;NFAM=607	SVTYPE=BND;POS=15644496;STRANDS=+-:4;CIPOS=-9,8;CIEND=-9,8;CIPOS95=0,0;CIEND95=0,0;MATEID=145765_1;EVENT=145765;SECONDARY;SU=4;PE=0;SR=4;ALG=PROD;AF=0.02136;NSAMP=611;MSQ=13.94;RECLASSIFIED;AC=624;AN=29218;NFAM=607
chr10	15644458	15644458	chr10	74762180	74762180	548741	223798.0	-	-	BND	LOW	548741_1	N	[chr10:74762181[N	548741_2	N	[chr10:15644459[N	SVTYPE=BND;POS=15644459;STRANDS=--:7874;CIPOS=0,0;CIEND=0,0;CIPOS95=0,0;CIEND95=0,0;MATEID=548741_2;EVENT=548741;SU=7874;PE=112;SR=7762;ALG=PROD;AF=0.1139;NSAMP=3312;MSQ=38.44;AC=3332;AN=29246;NFAM=3167	SVTYPE=BND;POS=74762181;STRANDS=--:7874;CIPOS=0,0;CIEND=0,0;CIPOS95=0,0;CIEND95=0,0;MATEID=548741_1;EVENT=548741;SECONDARY;SU=7874;PE=112;SR=7762;ALG=PROD;AF=0.1139;NSAMP=3312;MSQ=38.44;AC=3332;AN=29246;NFAM=3167
chr10	15696268	15696273	chr18	3255946	3255952	20931	281.73	+	-	BND	PASS	20931_1	N	N[chr18:3255951[	20931_2	N	]chr10:15696271]N	SVTYPE=BND;POS=15696271;STRANDS=+-:23;CIPOS=-3,2;CIEND=-4,2;CIPOS95=0,0;CIEND95=0,0;MATEID=20931_2;EVENT=20931;SU=23;PE=14;SR=9;ALG=PROD;AF=3.419e-05;NSAMP=1;MSQ=281.73;AC=1;AN=29246;NFAM=1	SVTYPE=BND;POS=3255951;STRANDS=+-:23;CIPOS=-4,2;CIEND=-3,2;CIPOS95=0,0;CIEND95=0,0;MATEID=20931_1;EVENT=20931;SECONDARY;SU=23;PE=14;SR=9;ALG=PROD;AF=3.419e-05;NSAMP=1;MSQ=281.73;AC=1;AN=29246;NFAM=1
chr10	15697037	15697054	chr16	75509986	75510003	20430	990.04	-	-	BND	LOW	20430_1	N	[chr16:75509996[N	20430_2	N	[chr10:15697047[N	SVTYPE=BND;POS=15697047;STRANDS=--:4;CIPOS=-9,8;CIEND=-9,8;CIPOS95=0,0;CIEND95=0,0;MATEID=20430_2;EVENT=20430;SU=4;PE=0;SR=4;ALG=PROD;AF=0.001197;NSAMP=35;MSQ=26.54;AC=35;AN=29246;NFAM=34	SVTYPE=BND;POS=75509996;STRANDS=--:4;CIPOS=-9,8;CIEND=-9,8;CIPOS95=0,0;CIEND95=0,0;MATEID=20430_1;EVENT=20430;SECONDARY;SU=4;PE=0;SR=4;ALG=PROD;AF=0.001197;NSAMP=35;MSQ=26.54;AC=35;AN=29246;NFAM=34
chr10	15720853	15720872	chr10	15720923	15720942	145766	312.43	+	-	BND	PASS	145766_1	N	N[chr10:15720934[	145766_2	N	]chr10:15720863]N	SVTYPE=BND;POS=15720863;STRANDS=+-:12;CIPOS=-10,9;CIEND=-10,9;CIPOS95=0,0;CIEND95=0,0;MATEID=145766_2;EVENT=145766;SU=12;PE=0;SR=12;ALG=PROD;AF=3.419e-05;NSAMP=1;MSQ=302.9;RECLASSIFIED;AC=1;AN=29246;NFAM=1	SVTYPE=BND;POS=15720934;STRANDS=+-:12;CIPOS=-10,9;CIEND=-10,9;CIPOS95=0,0;CIEND95=0,0;MATEID=145766_1;EVENT=145766;SECONDARY;SU=12;PE=0;SR=12;ALG=PROD;AF=3.419e-05;NSAMP=1;MSQ=302.9;RECLASSIFIED;AC=1;AN=29246;NFAM=1
chr10	15725163	15725180	chr10	15725420	15725437	145768	6807.74	+	-	BND	LOW	145768_1	N	N[chr10:15725431[	145768_2	N	]chr10:15725172]N	SVTYPE=BND;POS=15725172;STRANDS=+-:4;IMPRECISE;CIPOS=-9,8;CIEND=-10,7;CIPOS95=0,0;CIEND95=-1,0;MATEID=145768_2;EVENT=145768;SU=4;PE=0;SR=4;ALG=PROD;AF=0.006668;NSAMP=195;MSQ=16.53;RECLASSIFIED;AC=195;AN=29246;NFAM=195	SVTYPE=BND;POS=15725431;STRANDS=+-:4;IMPRECISE;CIPOS=-10,7;CIEND=-9,8;CIPOS95=-1,0;CIEND95=0,0;MATEID=145768_1;EVENT=145768;SECONDARY;SU=4;PE=0;SR=4;ALG=PROD;AF=0.006668;NSAMP=195;MSQ=16.53;RECLASSIFIED;AC=195;AN=29246;NFAM=195
chr10	15732646	15732665	chr10	15732785	15732804	145769	104.58	+	-	BND	LOW	145769_1	N	N[chr10:15732796[	145769_2	N	]chr10:15732656]N	SVTYPE=BND;POS=15732656;STRANDS=+-:22;CIPOS=-10,9;CIEND=-10,9;CIPOS95=0,0;CIEND95=0,0;MATEID=145769_2;EVENT=145769;SU=22;PE=0;SR=22;ALG=PROD;AF=6.839e-05;NSAMP=2;MSQ=13.86;RECLASSIFIED;AC=2;AN=29246;NFAM=2	SVTYPE=BND;POS=15732796;STRANDS=+-:22;CIPOS=-10,9;CIEND=-10,9;CIPOS95=0,0;CIEND95=0,0;MATEID=145769_1;EVENT=145769;SECONDARY;SU=22;PE=0;SR=22;ALG=PROD;AF=6.839e-05;NSAMP=2;MSQ=13.86;RECLASSIFIED;AC=2;AN=29246;NFAM=2
chr10	15739394	15739401	chr10	15740935	15740946	145770	3269.97	+	-	DEL	PASS	145770	N	<DEL>	.	.	.	SVTYPE=DEL;POS=15739397;SVLEN=-1546;END=15740943;STRANDS=+-:130;CIPOS=-3,4;CIEND=-8,3;CIPOS95=0,0;CIEND95=0,0;SU=130;PE=88;SR=42;ALG=PROD;AF=0.0002393;NSAMP=7;MSQ=467.14;AC=7;AN=29246;NFAM=6	.
chr10	15742774	15742774	chr10	15760427	15760427	548742	411131.0	+	+	INV	PASS	548742	N	<INV>	.	.	.	SVTYPE=INV;POS=15742774;SVLEN=17653;END=15760427;STRANDS=++:10626,--:7815;CIPOS=0,0;CIEND=0,0;CIPOS95=0,0;CIEND95=0,0;SU=18441;PE=12099;SR=6342;ALG=PROD;AF=0.01392;NSAMP=396;MSQ=829.18;AC=407;AN=29246;NFAM=378	.
chr10	15749151	15749194	chr10	15749237	15749280	145772	929.1	+	-	BND	PASS	145772_1	N	N[chr10:15749260[	145772_2	N	]chr10:15749173]N	SVTYPE=BND;POS=15749173;STRANDS=+-:37;CIPOS=-22,21;CIEND=-22,21;CIPOS95=0,0;CIEND95=0,0;MATEID=145772_2;EVENT=145772;SU=37;PE=0;SR=37;ALG=PROD;AF=0.0001026;NSAMP=3;MSQ=309.7;RECLASSIFIED;AC=3;AN=29246;NFAM=3	SVTYPE=BND;POS=15749260;STRANDS=+-:37;CIPOS=-22,21;CIEND=-22,21;CIPOS95=0,0;CIEND95=0,0;MATEID=145772_1;EVENT=145772;SECONDARY;SU=37;PE=0;SR=37;ALG=PROD;AF=0.0001026;NSAMP=3;MSQ=309.7;RECLASSIFIED;AC=3;AN=29246;NFAM=3
chr10	15750861	15750915	chr10	15751956	15751999	145773	16517.6	+	-	BND	LOW	145773_1	N	N[chr10:15751986[	145773_2	N	]chr10:15750869]N	SVTYPE=BND;POS=15750869;STRANDS=+-:897;IMPRECISE;CIPOS=-8,46;CIEND=-29,14;CIPOS95=-1,1;CIEND95=-1,1;MATEID=145773_2;EVENT=145773;SU=897;PE=896;SR=1;ALG=PROD;AF=0.003077;NSAMP=89;MSQ=165.93;RECLASSIFIED;AC=90;AN=29246;NFAM=89	SVTYPE=BND;POS=15751986;STRANDS=+-:897;IMPRECISE;CIPOS=-29,14;CIEND=-8,46;CIPOS95=-1,1;CIEND95=-1,1;MATEID=145773_1;EVENT=145773;SECONDARY;SU=897;PE=896;SR=1;ALG=PROD;AF=0.003077;NSAMP=89;MSQ=165.93;RECLASSIFIED;AC=90;AN=29246;NFAM=89
chr10	15752497	15752571	chr10	15753137	15753153	145774	4589.21	+	-	DEL	PASS	145774	N	<DEL>	.	.	.	SVTYPE=DEL;POS=15752539;SVLEN=-606;END=15753145;STRANDS=+-:188;CIPOS=-42,32;CIEND=-8,8;CIPOS95=0,0;CIEND95=0,0;SU=188;PE=112;SR=76;ALG=PROD;AF=0.0002052;NSAMP=6;MSQ=511;AC=6;AN=29246;NFAM=6	.
chr10	15753715	15753764	chr10	15754177	15754221	145775	1312.66	+	-	BND	LOW	145775_1	N	N[chr10:15754202[	145775_2	N	]chr10:15753740]N	SVTYPE=BND;POS=15753740;STRANDS=+-:26;CIPOS=-25,24;CIEND=-24,20;CIPOS95=0,0;CIEND95=0,0;MATEID=145775_2;EVENT=145775;SU=26;PE=17;SR=9;ALG=PROD;AF=0.0002735;NSAMP=8;MSQ=151.79;RECLASSIFIED;AC=8;AN=29246;NFAM=7	SVTYPE=BND;POS=15754202;STRANDS=+-:26;CIPOS=-24,20;CIEND=-25,24;CIPOS95=0,0;CIEND95=0,0;MATEID=145775_1;EVENT=145775;SECONDARY;SU=26;PE=17;SR=9;ALG=PROD;AF=0.0002735;NSAMP=8;MSQ=151.79;RECLASSIFIED;AC=8;AN=29246;NFAM=7
chr10	15763037	15763056	chr10	15764548	15764553	145777	509.61	+	-	DEL	PASS	145777	N	<DEL>	.	.	.	SVTYPE=DEL;POS=15763047;SVLEN=-1505;END=15764552;STRANDS=+-:21;CIPOS=-10,9;CIEND=-4,1;CIPOS95=0,0;CIEND95=0,0;SU=21;PE=13;SR=8;ALG=PROD;AF=3.419e-05;NSAMP=1;MSQ=509.61;AC=1;AN=29246;NFAM=1	.
chr10	15767986	15768005	chr10	15769963	15769969	145779	503.4	+	-	DEL	PASS	145779	N	<DEL>	.	.	.	SVTYPE=DEL;POS=15767996;SVLEN=-1971;END=15769967;STRANDS=+-:22;CIPOS=-10,9;CIEND=-4,2;CIPOS95=0,0;CIEND95=0,0;SU=22;PE=14;SR=8;ALG=PROD;AF=3.419e-05;NSAMP=1;MSQ=503.4;AC=1;AN=29246;NFAM=1	.
chr10	15773378	15773718	chr10	16172858	16173211	548743	350.36	-	-	BND	LOW	548743_1	N	[chr10:16173183[N	548743_2	N	[chr10:15773690[N	SVTYPE=BND;POS=15773690;STRANDS=--:21;IMPRECISE;CIPOS=-311,29;CIEND=-324,29;CIPOS95=-57,29;CIEND95=-40,29;MATEID=548743_2;EVENT=548743;SU=21;PE=21;SR=0;ALG=PROD;AF=6.839e-05;NSAMP=2;MSQ=175.18;AC=2;AN=29246;NFAM=2	SVTYPE=BND;POS=16173183;STRANDS=--:21;IMPRECISE;CIPOS=-324,29;CIEND=-311,29;CIPOS95=-40,29;CIEND95=-57,29;MATEID=548743_1;EVENT=548743;SECONDARY;SU=21;PE=21;SR=0;ALG=PROD;AF=6.839e-05;NSAMP=2;MSQ=175.18;AC=2;AN=29246;NFAM=2
chr10	15773925	15774409	chr10	15873132	15873466	548745	312.33	-	-	BND	LOW	548745_1	N	[chr10:15873442[N	548745_2	N	[chr10:15774380[N	SVTYPE=BND;POS=15774380;STRANDS=--:35;IMPRECISE;CIPOS=-454,30;CIEND=-309,25;CIPOS95=-44,30;CIEND95=-25,25;MATEID=548745_2;EVENT=548745;SU=35;PE=35;SR=0;ALG=PROD;AF=0.0002393;NSAMP=7;MSQ=44.18;AC=7;AN=29246;NFAM=7	SVTYPE=BND;POS=15873442;STRANDS=--:35;IMPRECISE;CIPOS=-309,25;CIEND=-454,30;CIPOS95=-25,25;CIEND95=-44,30;MATEID=548745_1;EVENT=548745;SECONDARY;SU=35;PE=35;SR=0;ALG=PROD;AF=0.0002393;NSAMP=7;MSQ=44.18;AC=7;AN=29246;NFAM=7
chr10	15774278	15774663	chr10	16172655	16172962	548746	126.66	+	+	BND	LOW	548746_1	N	N]chr10:16172665]	548746_2	N	N]chr10:15774288]	SVTYPE=BND;POS=15774288;STRANDS=++:6;IMPRECISE;CIPOS=-10,375;CIEND=-10,297;CIPOS95=-1,124;CIEND95=-2,60;MATEID=548746_2;EVENT=548746;SU=6;PE=6;SR=0;ALG=PROD;AF=3.419e-05;NSAMP=1;MSQ=125.74;AC=1;AN=29246;NFAM=1	SVTYPE=BND;POS=16172665;STRANDS=++:6;IMPRECISE;CIPOS=-10,297;CIEND=-10,375;CIPOS95=-2,60;CIEND95=-1,124;MATEID=548746_1;EVENT=548746;SECONDARY;SU=6;PE=6;SR=0;ALG=PROD;AF=3.419e-05;NSAMP=1;MSQ=125.74;AC=1;AN=29246;NFAM=1
chr10	15774562	15774897	chr10	15873377	15873665	548744	801.67	+	+	BND	LOW	548744_1	N	N]chr10:15873389]	548744_2	N	N]chr10:15774592]	SVTYPE=BND;POS=15774592;STRANDS=++:61;IMPRECISE;CIPOS=-30,305;CIEND=-12,276;CIPOS95=-28,28;CIEND95=-12,12;MATEID=548744_2;EVENT=548744;SU=61;PE=61;SR=0;ALG=PROD;AF=0.0005129;NSAMP=15;MSQ=51.45;AC=15;AN=29246;NFAM=14	SVTYPE=BND;POS=15873389;STRANDS=++:61;IMPRECISE;CIPOS=-12,276;CIEND=-30,305;CIPOS95=-12,12;CIEND95=-28,28;MATEID=548744_1;EVENT=548744;SECONDARY;SU=61;PE=61;SR=0;ALG=PROD;AF=0.0005129;NSAMP=15;MSQ=51.45;AC=15;AN=29246;NFAM=14
chr10	15803973	15804491	chr10	15804860	15805190	548748	20.89	-	-	BND	LOW	548748_1	N	[chr10:15805182[N	548748_2	N	[chr10:15804483[N	SVTYPE=BND;POS=15804483;STRANDS=--:4;IMPRECISE;CIPOS=-509,9;CIEND=-321,9;CIPOS95=-153,1;CIEND95=-97,2;MATEID=548748_2;EVENT=548748;SU=4;PE=4;SR=0;ALG=PROD;AF=3.419e-05;NSAMP=1;MSQ=20.89;AC=1;AN=29246;NFAM=1	SVTYPE=BND;POS=15805182;STRANDS=--:4;IMPRECISE;CIPOS=-321,9;CIEND=-509,9;CIPOS95=-97,2;CIEND95=-153,1;MATEID=548748_1;EVENT=548748;SECONDARY;SU=4;PE=4;SR=0;ALG=PROD;AF=3.419e-05;NSAMP=1;MSQ=20.89;AC=1;AN=29246;NFAM=1
chr10	15804536	15804918	chr10	15805317	15805624	548749	78.51	+	+	INV	LOW	548749	N	<INV>	.	.	.	SVTYPE=INV;POS=15804566;SVLEN=781;END=15805347;STRANDS=++:9,--:2;IMPRECISE;CIPOS=-30,352;CIEND=-30,277;CIPOS95=-30,77;CIEND95=-30,40;SU=11;PE=11;SR=0;ALG=PROD;AF=0.0001026;NSAMP=3;MSQ=26.15;AC=3;AN=29246;NFAM=3	.
chr10	15806175	15806194	chr10	15815569	15815588	145781	221.67	+	-	DEL	PASS	145781	N	<DEL>	.	.	.	SVTYPE=DEL;POS=15806185;SVLEN=-9394;END=15815579;STRANDS=+-:12;CIPOS=-10,9;CIEND=-10,9;CIPOS95=0,0;CIEND95=0,0;SU=12;PE=6;SR=6;ALG=PROD;AF=3.419e-05;NSAMP=1;MSQ=221.67;AC=1;AN=29246;NFAM=1	.
chr10	15808913	15808926	chr10	15808992	15808998	145782	2066.86	+	-	DEL	PASS	145782	N	<DEL>	.	.	.	SVTYPE=DEL;POS=15808921;SVLEN=-75;END=15808996;STRANDS=+-:79;CIPOS=-8,5;CIEND=-4,2;CIPOS95=0,0;CIEND95=0,0;SU=79;PE=2;SR=77;ALG=PROD;AF=0.0002052;NSAMP=6;MSQ=274.73;AC=6;AN=29246;NFAM=6	.
chr10	15831038	15831093	chr10	15831638	15831697	145783	584.74	+	-	DEL	PASS	145783	N	<DEL>	.	.	.	SVTYPE=DEL;POS=15831064;SVLEN=-604;END=15831668;STRANDS=+-:21;CIPOS=-26,29;CIEND=-30,29;CIPOS95=0,0;CIEND95=0,0;SU=21;PE=16;SR=5;ALG=PROD;AF=6.839e-05;NSAMP=2;MSQ=292.25;AC=2;AN=29246;NFAM=2	.
chr10	15831466	15831470	chr10	15905455	15905474	461738	293.95	-	+	BND	PASS	461738_1	N	]chr10:15905465]N	461738_2	N	N[chr10:15831470[	SVTYPE=BND;POS=15831470;STRANDS=-+:26;CIPOS=-3,1;CIEND=-10,9;CIPOS95=0,0;CIEND95=0,0;MATEID=461738_2;EVENT=461738;SU=26;PE=13;SR=13;ALG=PROD;AF=3.419e-05;NSAMP=1;MSQ=293.95;RECLASSIFIED;AC=1;AN=29246;NFAM=1	SVTYPE=BND;POS=15905465;STRANDS=-+:26;CIPOS=-10,9;CIEND=-3,1;CIPOS95=0,0;CIEND95=0,0;MATEID=461738_1;EVENT=461738;SECONDARY;SU=26;PE=13;SR=13;ALG=PROD;AF=3.419e-05;NSAMP=1;MSQ=293.95;RECLASSIFIED;AC=1;AN=29246;NFAM=1
chr10	15831615	15831618	chr10	15905459	15905478	145784	692.14	+	-	BND	PASS	145784_1	N	N[chr10:15905470[	145784_2	N	]chr10:15831617]N	SVTYPE=BND;POS=15831617;STRANDS=+-:31;CIPOS=-2,1;CIEND=-10,9;CIPOS95=0,0;CIEND95=0,0;MATEID=145784_2;EVENT=145784;SU=31;PE=15;SR=16;ALG=PROD;AF=3.419e-05;NSAMP=1;MSQ=692.14;RECLASSIFIED;AC=1;AN=29246;NFAM=1	SVTYPE=BND;POS=15905470;STRANDS=+-:31;CIPOS=-10,9;CIEND=-2,1;CIPOS95=0,0;CIEND95=0,0;MATEID=145784_1;EVENT=145784;SECONDARY;SU=31;PE=15;SR=16;ALG=PROD;AF=3.419e-05;NSAMP=1;MSQ=692.14;RECLASSIFIED;AC=1;AN=29246;NFAM=1
chr10	15880562	15880581	chr10	15889927	15889946	145785	1153.21	+	-	DEL	PASS	145785	N	<DEL>	.	.	.	SVTYPE=DEL;POS=15880572;SVLEN=-9365;END=15889937;STRANDS=+-:37;CIPOS=-10,9;CIEND=-10,9;CIPOS95=0,0;CIEND95=0,0;SU=37;PE=28;SR=9;ALG=PROD;AF=0.0001368;NSAMP=4;MSQ=288.3;AC=4;AN=29246;NFAM=4	.
chr10	15880896	15880898	chr10	15880948	15880950	145786	18649.3	+	-	BND	LOW	145786_1	N	N[chr10:15880950[	145786_2	N	]chr10:15880897]N	SVTYPE=BND;POS=15880897;STRANDS=+-:668;CIPOS=-1,1;CIEND=-1,1;CIPOS95=0,0;CIEND95=0,0;MATEID=145786_2;EVENT=145786;SU=668;PE=5;SR=663;ALG=PROD;AF=0.001539;NSAMP=45;MSQ=236.37;RECLASSIFIED;AC=45;AN=29246;NFAM=45	SVTYPE=BND;POS=15880950;STRANDS=+-:668;CIPOS=-1,1;CIEND=-1,1;CIPOS95=0,0;CIEND95=0,0;MATEID=145786_1;EVENT=145786;SECONDARY;SU=668;PE=5;SR=663;ALG=PROD;AF=0.001539;NSAMP=45;MSQ=236.37;RECLASSIFIED;AC=45;AN=29246;NFAM=45
chr10	15887987	15888578	chr10	15889313	15889911	548750	299.64	-	-	BND	PASS	548750_1	N	[chr10:15889903[N	548750_2	N	[chr10:15888570[N	SVTYPE=BND;POS=15888570;STRANDS=--:16;IMPRECISE;CIPOS=-582,9;CIEND=-589,9;CIPOS95=-121,0;CIEND95=-96,2;MATEID=548750_2;EVENT=548750;SU=16;PE=16;SR=0;ALG=PROD;AF=3.419e-05;NSAMP=1;MSQ=299.64;AC=1;AN=29246;NFAM=1	SVTYPE=BND;POS=15889903;STRANDS=--:16;IMPRECISE;CIPOS=-589,9;CIEND=-582,9;CIPOS95=-96,2;CIEND95=-121,0;MATEID=548750_1;EVENT=548750;SECONDARY;SU=16;PE=16;SR=0;ALG=PROD;AF=3.419e-05;NSAMP=1;MSQ=299.64;AC=1;AN=29246;NFAM=1
chr10	15888541	15888560	chr10	15890175	15890180	548751	194.36	+	+	BND	LOW	548751_1	N	N]chr10:15890178]	548751_2	N	N]chr10:15888551]	SVTYPE=BND;POS=15888551;STRANDS=++:18;CIPOS=-10,9;CIEND=-3,2;CIPOS95=0,0;CIEND95=0,0;MATEID=548751_2;EVENT=548751;SU=18;PE=8;SR=10;ALG=PROD;AF=3.419e-05;NSAMP=1;MSQ=194.36;AC=1;AN=29246;NFAM=1	SVTYPE=BND;POS=15890178;STRANDS=++:18;CIPOS=-3,2;CIEND=-10,9;CIPOS95=0,0;CIEND95=0,0;MATEID=548751_1;EVENT=548751;SECONDARY;SU=18;PE=8;SR=10;ALG=PROD;AF=3.419e-05;NSAMP=1;MSQ=194.36;AC=1;AN=29246;NFAM=1
chr10	15889746	15890327	chr10	15892390	15892691	145787	542.35	+	-	DEL	PASS	145787	N	<DEL>	.	.	.	SVTYPE=DEL;POS=15889756;SVLEN=-2933;END=15892689;STRANDS=+-:18;IMPRECISE;CIPOS=-10,571;CIEND=-299,2;CIPOS95=-1,48;CIEND95=-76,0;SU=18;PE=18;SR=0;ALG=PROD;AF=3.419e-05;NSAMP=1;MSQ=542.35;AC=1;AN=29246;NFAM=1	.
chr10	15897236	15897287	chr10	15897411	15897462	461740	440.2	-	+	DUP	PASS	461740	N	<DUP>	.	.	.	SVTYPE=DUP;POS=15897262;SVLEN=175;END=15897437;STRANDS=-+:16;CIPOS=-26,25;CIEND=-26,25;CIPOS95=0,0;CIEND95=0,0;SU=16;PE=0;SR=16;ALG=PROD;AF=0.0001368;NSAMP=4;MSQ=97.12;AC=4;AN=29246;NFAM=4	.
chr10	15915724	15915724	chr10	15921763	15921763	145788	586805.0	+	-	MEI	PASS	145788	N	<DEL:ME:LINE|L1|L1PA2>	.	.	.	SVTYPE=MEI;POS=15915724;SVLEN=-6039;END=15921763;STRANDS=+-:24123;CIPOS=0,0;CIEND=0,0;CIPOS95=0,0;CIEND95=0,0;SU=24123;PE=19817;SR=4306;ALG=PROD;AF=0.05231;NSAMP=1432;MSQ=328.21;MEDGQR=2.7;Q10GQR=2.64;AC=1530;AN=29246;NFAM=1391	.
chr10	15941740	15941744	chr10	15941867	15941871	145790	13818.2	+	-	BND	LOW	145790_1	N	N[chr10:15941870[	145790_2	N	]chr10:15941742]N	SVTYPE=BND;POS=15941742;STRANDS=+-:318;CIPOS=-2,2;CIEND=-2,2;CIPOS95=0,0;CIEND95=0,0;MATEID=145790_2;EVENT=145790;SU=318;PE=3;SR=315;ALG=PROD;AF=0.001231;NSAMP=36;MSQ=196.4;RECLASSIFIED;AC=36;AN=29246;NFAM=35	SVTYPE=BND;POS=15941870;STRANDS=+-:318;CIPOS=-2,2;CIEND=-2,2;CIPOS95=0,0;CIEND95=0,0;MATEID=145790_1;EVENT=145790;SECONDARY;SU=318;PE=3;SR=315;ALG=PROD;AF=0.001231;NSAMP=36;MSQ=196.4;RECLASSIFIED;AC=36;AN=29246;NFAM=35
chr10	15948297	15948321	chr12	122525993	122526105	19211	111267.0	+	+	BND	LOW	19211_1	N	N]chr12:122526003]	19211_2	N	N]chr10:15948303]	SVTYPE=BND;POS=15948303;STRANDS=++:11322;IMPRECISE;CIPOS=-6,18;CIEND=-10,102;CIPOS95=0,0;CIEND95=-2,2;MATEID=19211_2;EVENT=19211;SU=11322;PE=11322;SR=0;ALG=PROD;AF=0.05413;NSAMP=1583;MSQ=41.13;AC=1583;AN=29246;NFAM=1545	SVTYPE=BND;POS=122526003;STRANDS=++:11322;IMPRECISE;CIPOS=-10,102;CIEND=-6,18;CIPOS95=-2,2;CIEND95=0,0;MATEID=19211_1;EVENT=19211;SECONDARY;SU=11322;PE=11322;SR=0;ALG=PROD;AF=0.05413;NSAMP=1583;MSQ=41.13;AC=1583;AN=29246;NFAM=1545
chr10	15948438	15948459	chr12	122525751	122525813	19210	29665.0	-	-	BND	LOW	19210_1	N	[chr12:122525802[N	19210_2	N	[chr10:15948459[N	SVTYPE=BND;POS=15948459;STRANDS=--:2200;IMPRECISE;CIPOS=-20,1;CIEND=-50,12;CIPOS95=0,0;CIEND95=-2,2;MATEID=19210_2;EVENT=19210;SU=2200;PE=2199;SR=1;ALG=PROD;AF=0.02588;NSAMP=752;MSQ=29.27;AC=757;AN=29246;NFAM=750	SVTYPE=BND;POS=122525802;STRANDS=--:2200;IMPRECISE;CIPOS=-50,12;CIEND=-20,1;CIPOS95=-2,2;CIEND95=0,0;MATEID=19210_1;EVENT=19210;SECONDARY;SU=2200;PE=2199;SR=1;ALG=PROD;AF=0.02588;NSAMP=752;MSQ=29.27;AC=757;AN=29246;NFAM=750
chr10	15948859	15948878	chr10	15949007	15949011	548752	74.25	+	+	INV	LOW	548752	N	<INV>	.	.	.	SVTYPE=INV;POS=15948869;SVLEN=138;END=15949007;STRANDS=++:1,--:4;IMPRECISE;CIPOS=-10,9;CIEND=0,4;CIPOS95=-1,1;CIEND95=0,3;SU=5;PE=3;SR=2;ALG=PROD;AF=0.000171;NSAMP=5;MSQ=9.76;AC=5;AN=29246;NFAM=5	.
chr10	15950501	15950520	chr10	15951112	15951118	145791	518.78	+	-	DEL	PASS	145791	N	<DEL>	.	.	.	SVTYPE=DEL;POS=15950511;SVLEN=-605;END=15951116;STRANDS=+-:22;CIPOS=-10,9;CIEND=-4,2;CIPOS95=0,0;CIEND95=0,0;SU=22;PE=13;SR=9;ALG=PROD;AF=3.419e-05;NSAMP=1;MSQ=518.62;AC=1;AN=29246;NFAM=1	.
chr10	15953749	15954454	chr10	15954258	15954963	145792	9.69	+	-	BND	LOW	145792_1	N	N[chr10:15954955[	145792_2	N	]chr10:15953759]N	SVTYPE=BND;POS=15953759;STRANDS=+-:5;IMPRECISE;CIPOS=-10,695;CIEND=-696,9;CIPOS95=-2,351;CIEND95=-351,2;MATEID=145792_2;EVENT=145792;SU=5;PE=5;SR=0;ALG=PROD;AF=3.419e-05;NSAMP=1;MSQ=9.36;RECLASSIFIED;AC=1;AN=29246;NFAM=1	SVTYPE=BND;POS=15954955;STRANDS=+-:5;IMPRECISE;CIPOS=-696,9;CIEND=-10,695;CIPOS95=-351,2;CIEND95=-2,351;MATEID=145792_1;EVENT=145792;SECONDARY;SU=5;PE=5;SR=0;ALG=PROD;AF=3.419e-05;NSAMP=1;MSQ=9.36;RECLASSIFIED;AC=1;AN=29246;NFAM=1
chr10	15955649	15955668	chr10	15955722	15955741	145793	121.13	+	-	DEL	PASS	145793	N	<DEL>	.	.	.	SVTYPE=DEL;POS=15955659;SVLEN=-73;END=15955732;STRANDS=+-:5;CIPOS=-10,9;CIEND=-10,9;CIPOS95=0,0;CIEND95=0,0;SU=5;PE=0;SR=5;ALG=PROD;AF=3.42e-05;NSAMP=1;MSQ=95.81;AC=1;AN=29240;NFAM=1	.
chr10	15958428	15959021	chr10	23420230	23420679	461742	237.5	-	+	BND	LOW	461742_1	N	]chr10:23420240]N	461742_2	N	N[chr10:15959013[	SVTYPE=BND;POS=15959013;STRANDS=-+:9;IMPRECISE;CIPOS=-584,9;CIEND=-10,439;CIPOS95=-64,2;CIEND95=0,80;MATEID=461742_2;EVENT=461742;SU=9;PE=9;SR=0;ALG=PROD;AF=3.419e-05;NSAMP=1;MSQ=118.75;RETAINED;RECLASSIFIED;AC=1;AN=29246;NFAM=1	SVTYPE=BND;POS=23420240;STRANDS=-+:9;IMPRECISE;CIPOS=-10,439;CIEND=-584,9;CIPOS95=0,80;CIEND95=-64,2;MATEID=461742_1;EVENT=461742;SECONDARY;SU=9;PE=9;SR=0;ALG=PROD;AF=3.419e-05;NSAMP=1;MSQ=118.75;RETAINED;RECLASSIFIED;AC=1;AN=29246;NFAM=1
chr10	15958986	15959042	chr10	15959245	15959293	461741	106.49	-	+	DUP	PASS	461741	N	<DUP>	.	.	.	SVTYPE=DUP;POS=15959013;SVLEN=257;END=15959270;STRANDS=-+:15;CIPOS=-27,29;CIEND=-25,23;CIPOS95=0,0;CIEND95=0,0;SU=15;PE=2;SR=13;ALG=PROD;AF=3.419e-05;NSAMP=1;MSQ=36.44;AC=1;AN=29246;NFAM=1	.
chr10	15959072	15959131	chr10	23420628	23420687	145795	92.26	+	-	BND	LOW	145795_1	N	N[chr10:23420659[	145795_2	N	]chr10:15959102]N	SVTYPE=BND;POS=15959102;STRANDS=+-:17;CIPOS=-30,29;CIEND=-30,29;CIPOS95=0,0;CIEND95=0,0;MATEID=145795_2;EVENT=145795;SU=17;PE=7;SR=10;ALG=PROD;AF=3.419e-05;NSAMP=1;MSQ=20.76;RECLASSIFIED;AC=1;AN=29246;NFAM=1	SVTYPE=BND;POS=23420659;STRANDS=+-:17;CIPOS=-30,29;CIEND=-30,29;CIPOS95=0,0;CIEND95=0,0;MATEID=145795_1;EVENT=145795;SECONDARY;SU=17;PE=7;SR=10;ALG=PROD;AF=3.419e-05;NSAMP=1;MSQ=20.76;RECLASSIFIED;AC=1;AN=29246;NFAM=1
chr10	15959259	15959755	chr10	23420271	23420667	145796	320.04	+	-	BND	LOW	145796_1	N	N[chr10:23420659[	145796_2	N	]chr10:15959269]N	SVTYPE=BND;POS=15959269;STRANDS=+-:8;IMPRECISE;CIPOS=-10,486;CIEND=-387,9;CIPOS95=0,122;CIEND95=-120,0;MATEID=145796_2;EVENT=145796;SU=8;PE=8;SR=0;ALG=PROD;AF=3.419e-05;NSAMP=1;MSQ=182.6;RECLASSIFIED;AC=1;AN=29246;NFAM=1	SVTYPE=BND;POS=23420659;STRANDS=+-:8;IMPRECISE;CIPOS=-387,9;CIEND=-10,486;CIPOS95=-120,0;CIEND95=0,122;MATEID=145796_1;EVENT=145796;SECONDARY;SU=8;PE=8;SR=0;ALG=PROD;AF=3.419e-05;NSAMP=1;MSQ=182.6;RECLASSIFIED;AC=1;AN=29246;NFAM=1
chr10	15972521	15972540	chr10	15972680	15972699	548753	134.82	+	+	INV	LOW	548753	N	<INV>	.	.	.	SVTYPE=INV;POS=15972531;SVLEN=159;END=15972690;STRANDS=++:2,--:3;IMPRECISE;CIPOS=-10,9;CIEND=-10,9;CIPOS95=-3,1;CIEND95=-3,3;SU=5;PE=4;SR=1;ALG=PROD;AF=0.0002052;NSAMP=6;MSQ=20.32;AC=6;AN=29246;NFAM=6	.
chr10	15983155	15983155	chr10	15983476	15983476	145797	1.08664e+06	+	-	MEI	PASS	145797	N	<DEL:ME:SINE|Alu|AluYa5>	.	.	.	SVTYPE=MEI;POS=15983155;SVLEN=-321;END=15983476;STRANDS=+-:28902;CIPOS=0,0;CIEND=0,0;CIPOS95=0,0;CIEND95=0,0;SU=28902;PE=4050;SR=24852;ALG=PROD;AF=0.07362;NSAMP=1955;MSQ=465.73;MEDGQR=2.84;Q10GQR=2.55;AC=2153;AN=29246;NFAM=1881	.
chr10	16004046	16004053	chr10	16004312	16004319	145798	242.12	+	-	DEL	PASS	145798	N	<DEL>	.	.	.	SVTYPE=DEL;POS=16004050;SVLEN=-266;END=16004316;STRANDS=+-:9;CIPOS=-4,3;CIEND=-4,3;CIPOS95=0,0;CIEND95=0,0;SU=9;PE=0;SR=9;ALG=PROD;AF=3.42e-05;NSAMP=1;MSQ=215.79;AC=1;AN=29244;NFAM=1	.
chr10	16018348	16018867	chr10	16022732	16023354	145799	200.7	+	-	DEL	PASS	145799	N	<DEL>	.	.	.	SVTYPE=DEL;POS=16018358;SVLEN=-4987;END=16023345;STRANDS=+-:5;IMPRECISE;CIPOS=-10,509;CIEND=-613,9;CIPOS95=-2,107;CIEND95=-129,0;SU=5;PE=5;SR=0;ALG=PROD;AF=3.419e-05;NSAMP=1;MSQ=200.7;AC=1;AN=29246;NFAM=1	.
chr10	16023622	16023962	chr10	16024477	16024778	145800	245.59	+	-	DEL	PASS	145800	N	<DEL>	.	.	.	SVTYPE=DEL;POS=16023632;SVLEN=-1137;END=16024769;STRANDS=+-:8;IMPRECISE;CIPOS=-10,330;CIEND=-292,9;CIPOS95=0,104;CIEND95=-96,0;SU=8;PE=8;SR=0;ALG=PROD;AF=3.419e-05;NSAMP=1;MSQ=245.59;AC=1;AN=29246;NFAM=1	.
chr10	16027992	16028046	chr10	16028494	16028541	145801	1651.2	+	-	BND	PASS	145801_1	N	N[chr10:16028519[	145801_2	N	]chr10:16028021]N	SVTYPE=BND;POS=16028021;STRANDS=+-:61;CIPOS=-29,25;CIEND=-24,23;CIPOS95=0,0;CIEND95=0,0;MATEID=145801_2;EVENT=145801;SU=61;PE=22;SR=39;ALG=PROD;AF=6.839e-05;NSAMP=2;MSQ=11.28;RECLASSIFIED;AC=2;AN=29246;NFAM=2	SVTYPE=BND;POS=16028519;STRANDS=+-:61;CIPOS=-24,23;CIEND=-29,25;CIPOS95=0,0;CIEND95=0,0;MATEID=145801_1;EVENT=145801;SECONDARY;SU=61;PE=22;SR=39;ALG=PROD;AF=6.839e-05;NSAMP=2;MSQ=11.28;RECLASSIFIED;AC=2;AN=29246;NFAM=2
chr10	16089041	16089055	chr10	16090172	16090191	145804	362.57	+	-	DEL	PASS	145804	N	<DEL>	.	.	.	SVTYPE=DEL;POS=16089046;SVLEN=-1136;END=16090182;STRANDS=+-:15;IMPRECISE;CIPOS=-5,9;CIEND=-10,9;CIPOS95=-1,1;CIEND95=-1,0;SU=15;PE=12;SR=3;ALG=PROD;AF=3.419e-05;NSAMP=1;MSQ=362.57;AC=1;AN=29246;NFAM=1	.
chr10	16090103	16090122	chr10	16091542	16091561	145805	320.49	+	-	DEL	PASS	145805	N	<DEL>	.	.	.	SVTYPE=DEL;POS=16090113;SVLEN=-1439;END=16091552;STRANDS=+-:17;CIPOS=-10,9;CIEND=-10,9;CIPOS95=0,0;CIEND95=0,0;SU=17;PE=7;SR=10;ALG=PROD;AF=3.419e-05;NSAMP=1;MSQ=320.49;AC=1;AN=29246;NFAM=1	.
chr10	16097721	16097727	chr10	16098136	16098140	145806	7724.62	+	-	BND	PASS	145806_1	N	N[chr10:16098140[	145806_2	N	]chr10:16097725]N	SVTYPE=BND;POS=16097725;STRANDS=+-:169;CIPOS=-4,2;CIEND=-3,1;CIPOS95=0,0;CIEND95=0,0;MATEID=145806_2;EVENT=145806;SU=169;PE=37;SR=132;ALG=PROD;AF=0.000718;NSAMP=21;MSQ=160.75;RECLASSIFIED;AC=21;AN=29246;NFAM=21	SVTYPE=BND;POS=16098140;STRANDS=+-:169;CIPOS=-3,1;CIEND=-4,2;CIPOS95=0,0;CIEND95=0,0;MATEID=145806_1;EVENT=145806;SECONDARY;SU=169;PE=37;SR=132;ALG=PROD;AF=0.000718;NSAMP=21;MSQ=160.75;RECLASSIFIED;AC=21;AN=29246;NFAM=21
chr10	16109716	16109767	chr10	16109960	16110011	145807	654.89	+	-	DEL	PASS	145807	N	<DEL>	.	.	.	SVTYPE=DEL;POS=16109742;SVLEN=-244;END=16109986;STRANDS=+-:12;CIPOS=-26,25;CIEND=-26,25;CIPOS95=0,0;CIEND95=0,0;SU=12;PE=1;SR=11;ALG=PROD;AF=6.839e-05;NSAMP=2;MSQ=234.23;AC=2;AN=29246;NFAM=2	.
chr10	16116090	16116109	chr10	16116181	16116200	145808	356.69	+	-	DEL	PASS	145808	N	<DEL>	.	.	.	SVTYPE=DEL;POS=16116100;SVLEN=-91;END=16116191;STRANDS=+-:13;CIPOS=-10,9;CIEND=-10,9;CIPOS95=0,0;CIEND95=0,0;SU=13;PE=0;SR=13;ALG=PROD;AF=3.419e-05;NSAMP=1;MSQ=356.69;AC=1;AN=29246;NFAM=1	.
chr10	16125214	16125219	chr10	16126366	16126370	145809	572.41	+	-	DEL	PASS	145809	N	<DEL>	.	.	.	SVTYPE=DEL;POS=16125217;SVLEN=-1152;END=16126369;STRANDS=+-:26;CIPOS=-3,2;CIEND=-3,1;CIPOS95=0,0;CIEND95=0,0;SU=26;PE=16;SR=10;ALG=PROD;AF=3.419e-05;NSAMP=1;MSQ=572.41;AC=1;AN=29246;NFAM=1	.
chr10	16127574	16127673	chr10	16839662	16839694	548754	294882.0	-	-	BND	LOW	548754_1	N	[chr10:16839692[N	548754_2	N	[chr10:16127667[N	SVTYPE=BND;POS=16127667;STRANDS=--:8689;IMPRECISE;CIPOS=-92,7;CIEND=-29,3;CIPOS95=-1,1;CIEND95=-1,1;MATEID=548754_2;EVENT=548754;SU=8689;PE=8689;SR=0;ALG=PROD;AF=0.1173;NSAMP=3432;MSQ=54.41;AC=3432;AN=29246;NFAM=3319	SVTYPE=BND;POS=16839692;STRANDS=--:8689;IMPRECISE;CIPOS=-29,3;CIEND=-92,7;CIPOS95=-1,1;CIEND95=-1,1;MATEID=548754_1;EVENT=548754;SECONDARY;SU=8689;PE=8689;SR=0;ALG=PROD;AF=0.1173;NSAMP=3432;MSQ=54.41;AC=3432;AN=29246;NFAM=3319
chr10	16127894	16127973	chr10	16839525	16839549	548755	445085.0	+	+	BND	LOW	548755_1	N	N]chr10:16839529]	548755_2	N	N]chr10:16127897]	SVTYPE=BND;POS=16127897;STRANDS=++:15816;CIPOS=-3,76;CIEND=-4,20;CIPOS95=0,0;CIEND95=0,0;MATEID=548755_2;EVENT=548755;SU=15816;PE=15816;SR=0;ALG=PROD;AF=0.1295;NSAMP=3788;MSQ=65.48;AC=3788;AN=29246;NFAM=3615	SVTYPE=BND;POS=16839529;STRANDS=++:15816;CIPOS=-4,20;CIEND=-3,76;CIPOS95=0,0;CIEND95=0,0;MATEID=548755_1;EVENT=548755;SECONDARY;SU=15816;PE=15816;SR=0;ALG=PROD;AF=0.1295;NSAMP=3788;MSQ=65.48;AC=3788;AN=29246;NFAM=3615
chr10	16128152	16128575	chr10	22859623	22860080	548756	1904.3	-	-	BND	LOW	548756_1	N	[chr10:22860049[N	548756_2	N	[chr10:16128563[N	SVTYPE=BND;POS=16128563;STRANDS=--:97;IMPRECISE;CIPOS=-410,13;CIEND=-425,32;CIPOS95=-22,13;CIEND95=-28,28;MATEID=548756_2;EVENT=548756;SU=97;PE=97;SR=0;ALG=PROD;AF=0.0004103;NSAMP=12;MSQ=87.07;AC=12;AN=29246;NFAM=10	SVTYPE=BND;POS=22860049;STRANDS=--:97;IMPRECISE;CIPOS=-425,32;CIEND=-410,13;CIPOS95=-28,28;CIEND95=-22,13;MATEID=548756_1;EVENT=548756;SECONDARY;SU=97;PE=97;SR=0;ALG=PROD;AF=0.0004103;NSAMP=12;MSQ=87.07;AC=12;AN=29246;NFAM=10
chr10	16129033	16129431	chr10	17719071	17719541	461744	45.03	-	+	BND	LOW	461744_1	N	]chr10:17719081]N	461744_2	N	N[chr10:16129423[	SVTYPE=BND;POS=16129423;STRANDS=-+:4;IMPRECISE;CIPOS=-389,9;CIEND=-10,460;CIPOS95=-120,2;CIEND95=-2,139;MATEID=461744_2;EVENT=461744;SU=4;PE=4;SR=0;ALG=PROD;AF=3.419e-05;NSAMP=1;MSQ=45.03;RECLASSIFIED;AC=1;AN=29246;NFAM=1	SVTYPE=BND;POS=17719081;STRANDS=-+:4;IMPRECISE;CIPOS=-10,460;CIEND=-389,9;CIPOS95=-2,139;CIEND95=-120,2;MATEID=461744_1;EVENT=461744;SECONDARY;SU=4;PE=4;SR=0;ALG=PROD;AF=3.419e-05;NSAMP=1;MSQ=45.03;RECLASSIFIED;AC=1;AN=29246;NFAM=1
chr10	16129237	16129611	chr10	17163664	17164078	548757	122.73	-	-	BND	LOW	548757_1	N	[chr10:17164070[N	548757_2	N	[chr10:16129603[N	SVTYPE=BND;POS=16129603;STRANDS=--:8;IMPRECISE;CIPOS=-365,9;CIEND=-405,9;CIPOS95=-77,2;CIEND95=-96,2;MATEID=548757_2;EVENT=548757;SU=8;PE=8;SR=0;ALG=PROD;AF=3.419e-05;NSAMP=1;MSQ=122.73;AC=1;AN=29246;NFAM=1	SVTYPE=BND;POS=17164070;STRANDS=--:8;IMPRECISE;CIPOS=-405,9;CIEND=-365,9;CIPOS95=-96,2;CIEND95=-77,2;MATEID=548757_1;EVENT=548757;SECONDARY;SU=8;PE=8;SR=0;ALG=PROD;AF=3.419e-05;NSAMP=1;MSQ=122.73;AC=1;AN=29246;NFAM=1
chr10	16143652	16143711	chr10	16158348	16158393	461745	753.22	-	+	DUP	PASS	461745	N	<DUP>	.	.	.	SVTYPE=DUP;POS=16143682;SVLEN=14689;END=16158371;STRANDS=-+:75;CIPOS=-30,29;CIEND=-23,22;CIPOS95=0,0;CIEND95=0,0;SU=75;PE=40;SR=35;ALG=PROD;AF=0.0001026;NSAMP=3;MSQ=250.72;AC=3;AN=29246;NFAM=3	.
chr10	16172849	16172908	chr10	16172944	16173003	145810	2557.47	+	-	BND	LOW	145810_1	N	N[chr10:16172975[	145810_2	N	]chr10:16172879]N	SVTYPE=BND;POS=16172879;STRANDS=+-:23;CIPOS=-30,29;CIEND=-30,29;CIPOS95=0,0;CIEND95=0,0;MATEID=145810_2;EVENT=145810;SU=23;PE=0;SR=23;ALG=PROD;AF=0.0006497;NSAMP=19;MSQ=80.03;RECLASSIFIED;AC=19;AN=29246;NFAM=17	SVTYPE=BND;POS=16172975;STRANDS=+-:23;CIPOS=-30,29;CIEND=-30,29;CIPOS95=0,0;CIEND95=0,0;MATEID=145810_1;EVENT=145810;SECONDARY;SU=23;PE=0;SR=23;ALG=PROD;AF=0.0006497;NSAMP=19;MSQ=80.03;RECLASSIFIED;AC=19;AN=29246;NFAM=17
chr10	16173985	16174003	chr10	16200179	16200182	461746	470.41	-	+	DUP	PASS	461746	N	<DUP>	.	.	.	SVTYPE=DUP;POS=16173995;SVLEN=26186;END=16200181;STRANDS=-+:39;CIPOS=-10,8;CIEND=-2,1;CIPOS95=0,0;CIEND95=0,0;SU=39;PE=23;SR=16;ALG=PROD;AF=6.839e-05;NSAMP=1;MSQ=469.87;AC=2;AN=29246;NFAM=1	.
chr10	16177843	16177860	chr14	86440200	86440217	19786	21191.4	+	+	BND	LOW	19786_1	N	N]chr14:86440209]	19786_2	N	N]chr10:16177852]	SVTYPE=BND;POS=16177852;STRANDS=++:4;CIPOS=-9,8;CIEND=-9,8;CIPOS95=0,0;CIEND95=0,0;MATEID=19786_2;EVENT=19786;SU=4;PE=0;SR=4;ALG=PROD;AF=0.01686;NSAMP=493;MSQ=22.9;AC=493;AN=29246;NFAM=477	SVTYPE=BND;POS=86440209;STRANDS=++:4;CIPOS=-9,8;CIEND=-9,8;CIPOS95=0,0;CIEND95=0,0;MATEID=19786_1;EVENT=19786;SECONDARY;SU=4;PE=0;SR=4;ALG=PROD;AF=0.01686;NSAMP=493;MSQ=22.9;AC=493;AN=29246;NFAM=477
chr10	16177848	16177865	chrX	95469361	95469378	22483	35321.8	+	+	BND	LOW	22483_1	N	N]chrX:95469370]	22483_2	N	N]chr10:16177857]	SVTYPE=BND;POS=16177857;STRANDS=++:4;CIPOS=-9,8;CIEND=-9,8;CIPOS95=0,0;CIEND95=0,0;MATEID=22483_2;EVENT=22483;SU=4;PE=0;SR=4;ALG=PROD;AF=0.03782;NSAMP=1089;MSQ=17.92;AC=1106;AN=29246;NFAM=1067	SVTYPE=BND;POS=95469370;STRANDS=++:4;CIPOS=-9,8;CIEND=-9,8;CIPOS95=0,0;CIEND95=0,0;MATEID=22483_1;EVENT=22483;SECONDARY;SU=4;PE=0;SR=4;ALG=PROD;AF=0.03782;NSAMP=1089;MSQ=17.92;AC=1106;AN=29246;NFAM=1067
chr10	16182044	16182051	chr10	16182258	16182265	145812	337.48	+	-	DEL	PASS	145812	N	<DEL>	.	.	.	SVTYPE=DEL;POS=16182048;SVLEN=-214;END=16182262;STRANDS=+-:9;CIPOS=-4,3;CIEND=-4,3;CIPOS95=0,0;CIEND95=0,0;SU=9;PE=0;SR=9;ALG=PROD;AF=3.419e-05;NSAMP=1;MSQ=329.63;AC=1;AN=29246;NFAM=1	.
chr10	16189127	16189132	chr10	16189360	16189365	145814	632.06	+	-	DEL	PASS	145814	N	<DEL>	.	.	.	SVTYPE=DEL;POS=16189130;SVLEN=-233;END=16189363;STRANDS=+-:11;CIPOS=-3,2;CIEND=-3,2;CIPOS95=0,0;CIEND95=0,0;SU=11;PE=0;SR=11;ALG=PROD;AF=0.0001026;NSAMP=3;MSQ=207.17;AC=3;AN=29246;NFAM=3	.
chr10	16216848	16217340	chr10	16222474	16222824	461747	179.67	-	+	BND	LOW	461747_1	N	]chr10:16222484]N	461747_2	N	N[chr10:16217332[	SVTYPE=BND;POS=16217332;STRANDS=-+:12;IMPRECISE;CIPOS=-483,9;CIEND=-10,340;CIPOS95=-111,0;CIEND95=0,73;MATEID=461747_2;EVENT=461747;SU=12;PE=12;SR=0;ALG=PROD;AF=3.419e-05;NSAMP=1;MSQ=179.67;RECLASSIFIED;AC=1;AN=29246;NFAM=1	SVTYPE=BND;POS=16222484;STRANDS=-+:12;IMPRECISE;CIPOS=-10,340;CIEND=-483,9;CIPOS95=0,73;CIEND95=-111,0;MATEID=461747_1;EVENT=461747;SECONDARY;SU=12;PE=12;SR=0;ALG=PROD;AF=3.419e-05;NSAMP=1;MSQ=179.67;RECLASSIFIED;AC=1;AN=29246;NFAM=1
chr10	16217326	16217335	chr10	16227986	16227995	461748	24.19	-	+	BND	LOW	461748_1	N	]chr10:16227991]N	461748_2	N	N[chr10:16217332[	SVTYPE=BND;POS=16217332;STRANDS=-+:7;CIPOS=-5,4;CIEND=-5,4;CIPOS95=0,0;CIEND95=0,0;MATEID=461748_2;EVENT=461748;SU=7;PE=0;SR=7;ALG=PROD;AF=3.419e-05;NSAMP=1;MSQ=24.19;RECLASSIFIED;AC=1;AN=29246;NFAM=1	SVTYPE=BND;POS=16227991;STRANDS=-+:7;CIPOS=-5,4;CIEND=-5,4;CIPOS95=0,0;CIEND95=0,0;MATEID=461748_1;EVENT=461748;SECONDARY;SU=7;PE=0;SR=7;ALG=PROD;AF=3.419e-05;NSAMP=1;MSQ=24.19;RECLASSIFIED;AC=1;AN=29246;NFAM=1
chr10	16217536	16217887	chr10	16228495	16228808	548759	206.52	+	+	BND	LOW	548759_1	N	N]chr10:16228505]	548759_2	N	N]chr10:16217546]	SVTYPE=BND;POS=16217546;STRANDS=++:9;IMPRECISE;CIPOS=-10,341;CIEND=-10,303;CIPOS95=-2,98;CIEND95=-1,76;MATEID=548759_2;EVENT=548759;SU=9;PE=9;SR=0;ALG=PROD;AF=3.419e-05;NSAMP=1;MSQ=206.52;AC=1;AN=29246;NFAM=1	SVTYPE=BND;POS=16228505;STRANDS=++:9;IMPRECISE;CIPOS=-10,303;CIEND=-10,341;CIPOS95=-1,76;CIEND95=-2,98;MATEID=548759_1;EVENT=548759;SECONDARY;SU=9;PE=9;SR=0;ALG=PROD;AF=3.419e-05;NSAMP=1;MSQ=206.52;AC=1;AN=29246;NFAM=1
chr10	16222469	16222488	chr10	16227984	16228003	548760	581.3	-	-	BND	PASS	548760_1	N	[chr10:16227995[N	548760_2	N	[chr10:16222480[N	SVTYPE=BND;POS=16222480;STRANDS=--:31;CIPOS=-10,9;CIEND=-10,9;CIPOS95=0,0;CIEND95=0,0;MATEID=548760_2;EVENT=548760;SU=31;PE=16;SR=15;ALG=PROD;AF=3.419e-05;NSAMP=1;MSQ=581.3;AC=1;AN=29246;NFAM=1	SVTYPE=BND;POS=16227995;STRANDS=--:31;CIPOS=-10,9;CIEND=-10,9;CIPOS95=0,0;CIEND95=0,0;MATEID=548760_1;EVENT=548760;SECONDARY;SU=31;PE=16;SR=15;ALG=PROD;AF=3.419e-05;NSAMP=1;MSQ=581.3;AC=1;AN=29246;NFAM=1
chr10	16222476	16222493	chr10	16227932	16227949	145817	29.74	+	-	BND	LOW	145817_1	N	N[chr10:16227942[	145817_2	N	]chr10:16222485]N	SVTYPE=BND;POS=16222485;STRANDS=+-:4;CIPOS=-9,8;CIEND=-9,8;CIPOS95=0,0;CIEND95=0,0;MATEID=145817_2;EVENT=145817;SU=4;PE=0;SR=4;ALG=PROD;AF=3.419e-05;NSAMP=1;MSQ=29.74;RECLASSIFIED;AC=1;AN=29246;NFAM=1	SVTYPE=BND;POS=16227942;STRANDS=+-:4;CIPOS=-9,8;CIEND=-9,8;CIPOS95=0,0;CIEND95=0,0;MATEID=145817_1;EVENT=145817;SECONDARY;SU=4;PE=0;SR=4;ALG=PROD;AF=3.419e-05;NSAMP=1;MSQ=29.74;RECLASSIFIED;AC=1;AN=29246;NFAM=1
chr10	16224905	16224922	chr10	16225163	16225180	145818	347.1	+	-	BND	LOW	145818_1	N	N[chr10:16225173[	145818_2	N	]chr10:16224915]N	SVTYPE=BND;POS=16224915;STRANDS=+-:4;IMPRECISE;CIPOS=-10,7;CIEND=-9,8;CIPOS95=-2,0;CIEND95=0,0;MATEID=145818_2;EVENT=145818;SU=4;PE=0;SR=4;ALG=PROD;AF=0.0004787;NSAMP=14;MSQ=16.36;RECLASSIFIED;AC=14;AN=29246;NFAM=14	SVTYPE=BND;POS=16225173;STRANDS=+-:4;IMPRECISE;CIPOS=-9,8;CIEND=-10,7;CIPOS95=0,0;CIEND95=-2,0;MATEID=145818_1;EVENT=145818;SECONDARY;SU=4;PE=0;SR=4;ALG=PROD;AF=0.0004787;NSAMP=14;MSQ=16.36;RECLASSIFIED;AC=14;AN=29246;NFAM=14
chr10	16226236	16226442	chr10	16227069	16227295	548761	4.65	+	+	BND	LOW	548761_1	N	N]chr10:16227079]	548761_2	N	N]chr10:16226246]	SVTYPE=BND;POS=16226246;STRANDS=++:4;IMPRECISE;CIPOS=-10,196;CIEND=-10,216;CIPOS95=-1,93;CIEND95=-3,55;MATEID=548761_2;EVENT=548761;SU=4;PE=4;SR=0;ALG=PROD;AF=3.419e-05;NSAMP=1;MSQ=4.64;AC=1;AN=29246;NFAM=1	SVTYPE=BND;POS=16227079;STRANDS=++:4;IMPRECISE;CIPOS=-10,216;CIEND=-10,196;CIPOS95=-3,55;CIEND95=-1,93;MATEID=548761_1;EVENT=548761;SECONDARY;SU=4;PE=4;SR=0;ALG=PROD;AF=3.419e-05;NSAMP=1;MSQ=4.64;AC=1;AN=29246;NFAM=1
chr10	16228502	16228520	chr19	7288662	7288680	21230	29.88	-	+	BND	LOW	21230_1	N	]chr19:7288671]N	21230_2	N	N[chr10:16228513[	SVTYPE=BND;POS=16228513;STRANDS=-+:4;IMPRECISE;CIPOS=-10,8;CIEND=-9,9;CIPOS95=-1,0;CIEND95=0,1;MATEID=21230_2;EVENT=21230;SU=4;PE=0;SR=4;ALG=PROD;AF=3.419e-05;NSAMP=1;MSQ=29.87;AC=1;AN=29246;NFAM=1	SVTYPE=BND;POS=7288671;STRANDS=-+:4;IMPRECISE;CIPOS=-9,9;CIEND=-10,8;CIPOS95=0,1;CIEND95=-1,0;MATEID=21230_1;EVENT=21230;SECONDARY;SU=4;PE=0;SR=4;ALG=PROD;AF=3.419e-05;NSAMP=1;MSQ=29.87;AC=1;AN=29246;NFAM=1
chr10	16248019	16248054	chr10	16253369	16253407	145822	1990.01	+	-	DEL	PASS	145822	N	<DEL>	.	.	.	SVTYPE=DEL;POS=16248030;SVLEN=-5368;END=16253398;STRANDS=+-:76;CIPOS=-11,24;CIEND=-29,9;CIPOS95=0,0;CIEND95=0,0;SU=76;PE=61;SR=15;ALG=PROD;AF=0.0001368;NSAMP=4;MSQ=497.5;AC=4;AN=29246;NFAM=4	.
chr10	16278963	16278970	chr10	16384989	16385008	548762	158.42	-	-	BND	LOW	548762_1	N	[chr10:16385000[N	548762_2	N	[chr10:16278969[N	SVTYPE=BND;POS=16278969;STRANDS=--:16;CIPOS=-5,2;CIEND=-10,9;CIPOS95=0,0;CIEND95=0,0;MATEID=548762_2;EVENT=548762;SU=16;PE=9;SR=7;ALG=PROD;AF=3.419e-05;NSAMP=1;MSQ=158.42;AC=1;AN=29246;NFAM=1	SVTYPE=BND;POS=16385000;STRANDS=--:16;CIPOS=-10,9;CIEND=-5,2;CIPOS95=0,0;CIEND95=0,0;MATEID=548762_1;EVENT=548762;SECONDARY;SU=16;PE=9;SR=7;ALG=PROD;AF=3.419e-05;NSAMP=1;MSQ=158.42;AC=1;AN=29246;NFAM=1
chr10	16304374	16304391	chr10	52327861	52327878	461750	273124.0	-	+	BND	LOW	461750_1	N	]chr10:52327870]N	461750_2	N	N[chr10:16304384[	SVTYPE=BND;POS=16304384;STRANDS=-+:4;CIPOS=-9,8;CIEND=-9,8;CIPOS95=0,0;CIEND95=0,0;MATEID=461750_2;EVENT=461750;SU=4;PE=0;SR=4;ALG=PROD;AF=0.2376;NSAMP=6938;MSQ=21.43;RECLASSIFIED;AC=6949;AN=29246;NFAM=6480	SVTYPE=BND;POS=52327870;STRANDS=-+:4;CIPOS=-9,8;CIEND=-9,8;CIPOS95=0,0;CIEND95=0,0;MATEID=461750_1;EVENT=461750;SECONDARY;SU=4;PE=0;SR=4;ALG=PROD;AF=0.2376;NSAMP=6938;MSQ=21.43;RECLASSIFIED;AC=6949;AN=29246;NFAM=6480
chr10	16314755	16314774	chr10	16315019	16315038	145825	64485.2	+	-	BND	LOW	145825_1	N	N[chr10:16315030[	145825_2	N	]chr10:16314765]N	SVTYPE=BND;POS=16314765;STRANDS=+-:4;IMPRECISE;CIPOS=-10,9;CIEND=-10,9;CIPOS95=-1,1;CIEND95=-1,1;MATEID=145825_2;EVENT=145825;SU=4;PE=2;SR=2;ALG=PROD;AF=0.01816;NSAMP=531;MSQ=102.69;RECLASSIFIED;AC=531;AN=29246;NFAM=503	SVTYPE=BND;POS=16315030;STRANDS=+-:4;IMPRECISE;CIPOS=-10,9;CIEND=-10,9;CIPOS95=-1,1;CIEND95=-1,1;MATEID=145825_1;EVENT=145825;SECONDARY;SU=4;PE=2;SR=2;ALG=PROD;AF=0.01816;NSAMP=531;MSQ=102.69;RECLASSIFIED;AC=531;AN=29246;NFAM=503
chr10	16314922	16315012	chr10	16315200	16315293	145826	177184.0	+	-	DEL	PASS	145826	N	<DEL>	.	.	.	SVTYPE=DEL;POS=16314972;SVLEN=-272;END=16315244;STRANDS=+-:30;IMPRECISE;CIPOS=-50,40;CIEND=-44,49;CIPOS95=-1,1;CIEND95=0,0;SU=30;PE=24;SR=6;ALG=PROD;AF=0.04098;NSAMP=9;MSQ=95.31;MEDGQR=2.19;Q10GQR=1.76;AC=10;AN=244;NFAM=9	.
chr10	16315235	16315252	chr16	30849953	30849970	20320	3560.14	-	-	BND	LOW	20320_1	N	[chr16:30849963[N	20320_2	N	[chr10:16315245[N	SVTYPE=BND;POS=16315245;STRANDS=--:37;CIPOS=-9,8;CIEND=-9,8;CIPOS95=0,0;CIEND95=0,0;MATEID=20320_2;EVENT=20320;SU=37;PE=0;SR=37;ALG=PROD;AF=0.003453;NSAMP=101;MSQ=27.97;AC=101;AN=29246;NFAM=101	SVTYPE=BND;POS=30849963;STRANDS=--:37;CIPOS=-9,8;CIEND=-9,8;CIPOS95=0,0;CIEND95=0,0;MATEID=20320_1;EVENT=20320;SECONDARY;SU=37;PE=0;SR=37;ALG=PROD;AF=0.003453;NSAMP=101;MSQ=27.97;AC=101;AN=29246;NFAM=101
chr10	16321275	16321294	chr12	123537514	123537532	19216	9.36	-	+	BND	LOW	19216_1	N	]chr12:123537523]N	19216_2	N	N[chr10:16321286[	SVTYPE=BND;POS=16321286;STRANDS=-+:4;IMPRECISE;CIPOS=-10,9;CIEND=-9,9;CIPOS95=-1,0;CIEND95=-1,1;MATEID=19216_2;EVENT=19216;SU=4;PE=1;SR=3;ALG=PROD;AF=3.419e-05;NSAMP=1;MSQ=9.36;AC=1;AN=29246;NFAM=1	SVTYPE=BND;POS=123537523;STRANDS=-+:4;IMPRECISE;CIPOS=-9,9;CIEND=-10,9;CIPOS95=-1,1;CIEND95=-1,0;MATEID=19216_1;EVENT=19216;SECONDARY;SU=4;PE=1;SR=3;ALG=PROD;AF=3.419e-05;NSAMP=1;MSQ=9.36;AC=1;AN=29246;NFAM=1
chr10	16324095	16324442	chrX	117291939	117292485	22564	1755.0	+	-	BND	LOW	22564_1	N	N[chrX:117292459[	22564_2	N	]chr10:16324125]N	SVTYPE=BND;POS=16324125;STRANDS=+-:8;IMPRECISE;CIPOS=-30,317;CIEND=-519,27;CIPOS95=-30,64;CIEND95=-151,27;MATEID=22564_2;EVENT=22564;SU=8;PE=8;SR=0;ALG=PROD;AF=0.002052;NSAMP=60;MSQ=19.89;AC=60;AN=29246;NFAM=60	SVTYPE=BND;POS=117292459;STRANDS=+-:8;IMPRECISE;CIPOS=-519,27;CIEND=-30,317;CIPOS95=-151,27;CIEND95=-30,64;MATEID=22564_1;EVENT=22564;SECONDARY;SU=8;PE=8;SR=0;ALG=PROD;AF=0.002052;NSAMP=60;MSQ=19.89;AC=60;AN=29246;NFAM=60
chr10	16324153	16324172	chr22	27728663	27728681	22031	27220.7	-	+	BND	LOW	22031_1	N	]chr22:27728672]N	22031_2	N	N[chr10:16324164[	SVTYPE=BND;POS=16324164;STRANDS=-+:4;IMPRECISE;CIPOS=-10,9;CIEND=-9,9;CIPOS95=-3,3;CIEND95=-1,3;MATEID=22031_2;EVENT=22031;SU=4;PE=3;SR=1;ALG=PROD;AF=0.02034;NSAMP=595;MSQ=25.81;AC=595;AN=29246;NFAM=591	SVTYPE=BND;POS=27728672;STRANDS=-+:4;IMPRECISE;CIPOS=-9,9;CIEND=-10,9;CIPOS95=-1,3;CIEND95=-3,3;MATEID=22031_1;EVENT=22031;SECONDARY;SU=4;PE=3;SR=1;ALG=PROD;AF=0.02034;NSAMP=595;MSQ=25.81;AC=595;AN=29246;NFAM=591
chr10	16324161	16324165	chrY	3772939	3772943	22711	219830.0	-	-	BND	LOW	22711_1	N	[chrY:3772942[N	22711_2	N	[chr10:16324164[N	SVTYPE=BND;POS=16324164;STRANDS=--:309;CIPOS=-2,2;CIEND=-2,2;CIPOS95=0,0;CIEND95=0,0;MATEID=22711_2;EVENT=22711;SU=309;PE=0;SR=309;ALG=PROD;AF=0.1135;NSAMP=3315;MSQ=38.05;AC=3318;AN=29246;NFAM=3183	SVTYPE=BND;POS=3772942;STRANDS=--:309;CIPOS=-2,2;CIEND=-2,2;CIPOS95=0,0;CIEND95=0,0;MATEID=22711_1;EVENT=22711;SECONDARY;SU=309;PE=0;SR=309;ALG=PROD;AF=0.1135;NSAMP=3315;MSQ=38.05;AC=3318;AN=29246;NFAM=3183
chr10	16325112	16325112	chr10	16325847	16325847	461751	44555.4	-	+	BND	PASS	461751_1	N	]chr10:16325847]N	461751_2	N	N[chr10:16325113[	SVTYPE=BND;POS=16325113;STRANDS=-+:4264;CIPOS=0,0;CIEND=0,0;CIPOS95=0,0;CIEND95=0,0;MATEID=461751_2;EVENT=461751;SU=4264;PE=2658;SR=1606;ALG=PROD;AF=0.003146;NSAMP=92;MSQ=267.3;RECLASSIFIED;AC=92;AN=29246;NFAM=90	SVTYPE=BND;POS=16325847;STRANDS=-+:4264;CIPOS=0,0;CIEND=0,0;CIPOS95=0,0;CIEND95=0,0;MATEID=461751_1;EVENT=461751;SECONDARY;SU=4264;PE=2658;SR=1606;ALG=PROD;AF=0.003146;NSAMP=92;MSQ=267.3;RECLASSIFIED;AC=92;AN=29246;NFAM=90
chr10	16326048	16326048	chr10	16329370	16329370	145827	105476.0	+	-	DEL	PASS	145827	N	<DEL>	.	.	.	SVTYPE=DEL;POS=16326048;SVLEN=-3322;END=16329370;STRANDS=+-:4192;CIPOS=0,0;CIEND=0,0;CIPOS95=0,0;CIEND95=0,0;SU=4192;PE=2494;SR=1698;ALG=PROD;AF=0.003727;NSAMP=108;MSQ=592.22;AC=109;AN=29246;NFAM=105	.
chr10	16331151	16331157	chr10	16352759	16352768	548764	1499.84	-	-	BND	LOW	548764_1	N	[chr10:16352764[N	548764_2	N	[chr10:16331157[N	SVTYPE=BND;POS=16331157;STRANDS=--:141;CIPOS=-5,1;CIEND=-4,5;CIPOS95=0,0;CIEND95=0,0;MATEID=548764_2;EVENT=548764;SU=141;PE=53;SR=88;ALG=PROD;AF=0.0003077;NSAMP=9;MSQ=147.39;AC=9;AN=29246;NFAM=8	SVTYPE=BND;POS=16352764;STRANDS=--:141;CIPOS=-4,5;CIEND=-5,1;CIPOS95=0,0;CIEND95=0,0;MATEID=548764_1;EVENT=548764;SECONDARY;SU=141;PE=53;SR=88;ALG=PROD;AF=0.0003077;NSAMP=9;MSQ=147.39;AC=9;AN=29246;NFAM=8
chr10	16331230	16331240	chr10	16335894	16335913	548763	1746.85	+	+	BND	LOW	548763_1	N	N]chr10:16335904]	548763_2	N	N]chr10:16331235]	SVTYPE=BND;POS=16331235;STRANDS=++:125;CIPOS=-5,5;CIEND=-10,9;CIPOS95=0,0;CIEND95=0,0;MATEID=548763_2;EVENT=548763;SU=125;PE=52;SR=73;ALG=PROD;AF=0.0002735;NSAMP=8;MSQ=172.33;AC=8;AN=29246;NFAM=7	SVTYPE=BND;POS=16335904;STRANDS=++:125;CIPOS=-10,9;CIEND=-5,5;CIPOS95=0,0;CIEND95=0,0;MATEID=548763_1;EVENT=548763;SECONDARY;SU=125;PE=52;SR=73;ALG=PROD;AF=0.0002735;NSAMP=8;MSQ=172.33;AC=8;AN=29246;NFAM=7
chr10	16335894	16336255	chr10	16352530	16352768	145828	2176.44	+	-	BND	LOW	145828_1	N	N[chr10:16352761[	145828_2	N	]chr10:16335903]N	SVTYPE=BND;POS=16335903;STRANDS=+-:106;IMPRECISE;CIPOS=-9,352;CIEND=-230,8;CIPOS95=-9,19;CIEND95=-17,8;MATEID=145828_2;EVENT=145828;SU=106;PE=106;SR=0;ALG=PROD;AF=0.0003419;NSAMP=10;MSQ=211.08;RECLASSIFIED;AC=10;AN=29246;NFAM=9	SVTYPE=BND;POS=16352761;STRANDS=+-:106;IMPRECISE;CIPOS=-230,8;CIEND=-9,352;CIPOS95=-17,8;CIEND95=-9,19;MATEID=145828_1;EVENT=145828;SECONDARY;SU=106;PE=106;SR=0;ALG=PROD;AF=0.0003419;NSAMP=10;MSQ=211.08;RECLASSIFIED;AC=10;AN=29246;NFAM=9
chr10	16343133	16343149	chr22	34784734	34784753	22065	15274.0	-	-	BND	LOW	22065_1	N	[chr22:34784745[N	22065_2	N	[chr10:16343144[N	SVTYPE=BND;POS=16343144;STRANDS=--:35;CIPOS=-10,6;CIEND=-10,9;CIPOS95=0,0;CIEND95=0,0;MATEID=22065_2;EVENT=22065;SU=35;PE=17;SR=18;ALG=PROD;AF=0.01063;NSAMP=305;MSQ=30.86;AC=311;AN=29246;NFAM=301	SVTYPE=BND;POS=34784745;STRANDS=--:35;CIPOS=-10,9;CIEND=-10,6;CIPOS95=0,0;CIEND95=0,0;MATEID=22065_1;EVENT=22065;SECONDARY;SU=35;PE=17;SR=18;ALG=PROD;AF=0.01063;NSAMP=305;MSQ=30.86;AC=311;AN=29246;NFAM=301
chr10	16343557	16343576	chrX	50211329	50211348	22342	6.78	+	+	BND	LOW	22342_1	N	N]chrX:50211339]	22342_2	N	N]chr10:16343567]	SVTYPE=BND;POS=16343567;STRANDS=++:5;CIPOS=-10,9;CIEND=-10,9;CIPOS95=0,0;CIEND95=0,0;MATEID=22342_2;EVENT=22342;SU=5;PE=0;SR=5;ALG=PROD;AF=3.419e-05;NSAMP=1;MSQ=6.78;AC=1;AN=29246;NFAM=1	SVTYPE=BND;POS=50211339;STRANDS=++:5;CIPOS=-10,9;CIEND=-10,9;CIPOS95=0,0;CIEND95=0,0;MATEID=22342_1;EVENT=22342;SECONDARY;SU=5;PE=0;SR=5;ALG=PROD;AF=3.419e-05;NSAMP=1;MSQ=6.78;AC=1;AN=29246;NFAM=1
chr10	16344418	16344437	chr10	16531946	16531965	548765	308.27	+	+	BND	PASS	548765_1	N	N]chr10:16531956]	548765_2	N	N]chr10:16344428]	SVTYPE=BND;POS=16344428;STRANDS=++:19;IMPRECISE;CIPOS=-10,9;CIEND=-10,9;CIPOS95=-1,1;CIEND95=-1,1;MATEID=548765_2;EVENT=548765;SU=19;PE=16;SR=3;ALG=PROD;AF=3.419e-05;NSAMP=1;MSQ=308.27;AC=1;AN=29246;NFAM=1	SVTYPE=BND;POS=16531956;STRANDS=++:19;IMPRECISE;CIPOS=-10,9;CIEND=-10,9;CIPOS95=-1,1;CIEND95=-1,1;MATEID=548765_1;EVENT=548765;SECONDARY;SU=19;PE=16;SR=3;ALG=PROD;AF=3.419e-05;NSAMP=1;MSQ=308.27;AC=1;AN=29246;NFAM=1
chr10	16378405	16378417	chr12	109327748	109327766	19154	112.49	-	+	BND	LOW	19154_1	N	]chr12:109327758]N	19154_2	N	N[chr10:16378411[	SVTYPE=BND;POS=16378411;STRANDS=-+:4;IMPRECISE;CIPOS=-5,7;CIEND=-10,8;CIPOS95=-2,5;CIEND95=-1,0;MATEID=19154_2;EVENT=19154;SU=4;PE=0;SR=4;ALG=PROD;AF=0.0003419;NSAMP=10;MSQ=9.9;AC=10;AN=29246;NFAM=10	SVTYPE=BND;POS=109327758;STRANDS=-+:4;IMPRECISE;CIPOS=-10,8;CIEND=-5,7;CIPOS95=-1,0;CIEND95=-2,5;MATEID=19154_1;EVENT=19154;SECONDARY;SU=4;PE=0;SR=4;ALG=PROD;AF=0.0003419;NSAMP=10;MSQ=9.9;AC=10;AN=29246;NFAM=10
chr10	16378408	16378426	chr15	73640793	73640810	20052	4.64	-	+	BND	LOW	20052_1	N	]chr15:73640802]N	20052_2	N	N[chr10:16378419[	SVTYPE=BND;POS=16378419;STRANDS=-+:4;IMPRECISE;CIPOS=-10,8;CIEND=-9,8;CIPOS95=-1,0;CIEND95=0,0;MATEID=20052_2;EVENT=20052;SU=4;PE=0;SR=4;ALG=PROD;AF=3.419e-05;NSAMP=1;MSQ=4.64;AC=1;AN=29246;NFAM=1	SVTYPE=BND;POS=73640802;STRANDS=-+:4;IMPRECISE;CIPOS=-9,8;CIEND=-10,8;CIPOS95=0,0;CIEND95=-1,0;MATEID=20052_1;EVENT=20052;SECONDARY;SU=4;PE=0;SR=4;ALG=PROD;AF=3.419e-05;NSAMP=1;MSQ=4.64;AC=1;AN=29246;NFAM=1
chr10	16382428	16382447	chr10	16394767	16394786	461752	56.32	-	+	DUP	PASS	461752	N	<DUP>	.	.	.	SVTYPE=DUP;POS=16382438;SVLEN=12339;END=16394777;STRANDS=-+:8;IMPRECISE;CIPOS=-10,9;CIEND=-10,9;CIPOS95=-1,1;CIEND95=-1,1;SU=8;PE=6;SR=2;ALG=PROD;AF=3.419e-05;NSAMP=1;MSQ=55.98;AC=1;AN=29246;NFAM=1	.
chr10	16386170	16386187	chr10	16387915	16387926	145830	2034.34	+	-	DEL	PASS	145830	N	<DEL>	.	.	.	SVTYPE=DEL;POS=16386174;SVLEN=-1748;END=16387922;STRANDS=+-:133;CIPOS=-4,13;CIEND=-7,4;CIPOS95=0,0;CIEND95=0,0;SU=133;PE=76;SR=57;ALG=PROD;AF=0.0002393;NSAMP=7;MSQ=290.62;AC=7;AN=29246;NFAM=7	.
chr10	16404523	16404528	chr10	16409921	16409940	145831	563.59	+	-	DEL	PASS	145831	N	<DEL>	.	.	.	SVTYPE=DEL;POS=16404526;SVLEN=-5405;END=16409931;STRANDS=+-:23;CIPOS=-3,2;CIEND=-10,9;CIPOS95=0,0;CIEND95=0,0;SU=23;PE=13;SR=10;ALG=PROD;AF=3.419e-05;NSAMP=1;MSQ=563.59;AC=1;AN=29246;NFAM=1	.
chr10	16407368	16407374	chr10	16407987	16407993	145832	446.85	+	-	DEL	PASS	145832	N	<DEL>	.	.	.	SVTYPE=DEL;POS=16407371;SVLEN=-620;END=16407991;STRANDS=+-:19;CIPOS=-3,3;CIEND=-4,2;CIPOS95=0,0;CIEND95=0,0;SU=19;PE=10;SR=9;ALG=PROD;AF=3.419e-05;NSAMP=1;MSQ=446.61;AC=1;AN=29246;NFAM=1	.
chr10	16408992	16409011	chr10	16409621	16409623	145833	596.54	+	-	DEL	PASS	145833	N	<DEL>	.	.	.	SVTYPE=DEL;POS=16409002;SVLEN=-621;END=16409623;STRANDS=+-:23;CIPOS=-10,9;CIEND=-2,0;CIPOS95=0,0;CIEND95=0,0;SU=23;PE=10;SR=13;ALG=PROD;AF=3.419e-05;NSAMP=1;MSQ=596.52;AC=1;AN=29246;NFAM=1	.
chr10	16412161	16412185	chr10	16419680	16419684	145834	3833.31	+	-	DEL	PASS	145834	N	<DEL>	.	.	.	SVTYPE=DEL;POS=16412164;SVLEN=-7519;END=16419683;STRANDS=+-:157;CIPOS=-3,21;CIEND=-3,1;CIPOS95=0,0;CIEND95=0,0;SU=157;PE=94;SR=63;ALG=PROD;AF=0.0001026;NSAMP=3;MSQ=461.53;AC=3;AN=29246;NFAM=3	.
chr10	16412351	16412920	chrX	110492293	110493008	22537	145.54	-	-	BND	LOW	22537_1	N	[chrX:110492983[N	22537_2	N	[chr10:16412892[N	SVTYPE=BND;POS=16412892;STRANDS=--:4;IMPRECISE;CIPOS=-540,29;CIEND=-689,26;CIPOS95=-102,29;CIEND95=-154,26;MATEID=22537_2;EVENT=22537;SU=4;PE=4;SR=0;ALG=PROD;AF=0.0002052;NSAMP=6;MSQ=16.3;AC=6;AN=29246;NFAM=6	SVTYPE=BND;POS=110492983;STRANDS=--:4;IMPRECISE;CIPOS=-689,26;CIEND=-540,29;CIPOS95=-154,26;CIEND95=-102,29;MATEID=22537_1;EVENT=22537;SECONDARY;SU=4;PE=4;SR=0;ALG=PROD;AF=0.0002052;NSAMP=6;MSQ=16.3;AC=6;AN=29246;NFAM=6
chr10	16412505	16412960	chrX	1047136	1047686	22134	14.05	-	+	BND	LOW	22134_1	N	]chrX:1047165]N	22134_2	N	N[chr10:16412932[	SVTYPE=BND;POS=16412932;STRANDS=-+:4;IMPRECISE;CIPOS=-426,29;CIEND=-29,521;CIPOS95=-115,29;CIEND95=-29,168;MATEID=22134_2;EVENT=22134;SU=4;PE=4;SR=0;ALG=PROD;AF=6.839e-05;NSAMP=2;MSQ=6.86;AC=2;AN=29246;NFAM=2	SVTYPE=BND;POS=1047165;STRANDS=-+:4;IMPRECISE;CIPOS=-29,521;CIEND=-426,29;CIPOS95=-29,168;CIEND95=-115,29;MATEID=22134_1;EVENT=22134;SECONDARY;SU=4;PE=4;SR=0;ALG=PROD;AF=6.839e-05;NSAMP=2;MSQ=6.86;AC=2;AN=29246;NFAM=2
chr10	16412567	16412825	chr10	97642436	97642828	548766	850.15	-	-	BND	LOW	548766_1	N	[chr10:97642794[N	548766_2	N	[chr10:16412811[N	SVTYPE=BND;POS=16412811;STRANDS=--:72;IMPRECISE;CIPOS=-243,15;CIEND=-357,35;CIPOS95=-13,13;CIEND95=-41,35;MATEID=548766_2;EVENT=548766;SU=72;PE=72;SR=0;ALG=PROD;AF=0.0004787;NSAMP=14;MSQ=34.52;AC=14;AN=29246;NFAM=13	SVTYPE=BND;POS=97642794;STRANDS=--:72;IMPRECISE;CIPOS=-357,35;CIEND=-243,15;CIPOS95=-41,35;CIEND95=-13,13;MATEID=548766_1;EVENT=548766;SECONDARY;SU=72;PE=72;SR=0;ALG=PROD;AF=0.0004787;NSAMP=14;MSQ=34.52;AC=14;AN=29246;NFAM=13
chr10	16412666	16412823	chr14	55717500	55718012	19672	2052.94	-	-	BND	LOW	19672_1	N	[chr14:55718000[N	19672_2	N	[chr10:16412786[N	SVTYPE=BND;POS=16412786;STRANDS=--:120;IMPRECISE;CIPOS=-119,38;CIEND=-499,13;CIPOS95=-7,7;CIEND95=-52,13;MATEID=19672_2;EVENT=19672;SU=120;PE=120;SR=0;ALG=PROD;AF=0.002633;NSAMP=77;MSQ=24.54;AC=77;AN=29246;NFAM=76	SVTYPE=BND;POS=55718000;STRANDS=--:120;IMPRECISE;CIPOS=-499,13;CIEND=-119,38;CIPOS95=-52,13;CIEND95=-7,7;MATEID=19672_1;EVENT=19672;SECONDARY;SU=120;PE=120;SR=0;ALG=PROD;AF=0.002633;NSAMP=77;MSQ=24.54;AC=77;AN=29246;NFAM=76
chr10	16412781	16413208	chr14	55718129	55718639	19675	1337.45	+	+	BND	LOW	19675_1	N	N]chr14:55718159]	19675_2	N	N]chr10:16412831]	SVTYPE=BND;POS=16412831;STRANDS=++:12;IMPRECISE;CIPOS=-50,377;CIEND=-30,480;CIPOS95=-49,49;CIEND95=-30,114;MATEID=19675_2;EVENT=19675;SU=12;PE=12;SR=0;ALG=PROD;AF=0.002188;NSAMP=64;MSQ=16.81;AC=64;AN=29246;NFAM=63	SVTYPE=BND;POS=55718159;STRANDS=++:12;IMPRECISE;CIPOS=-30,480;CIEND=-50,377;CIPOS95=-30,114;CIEND95=-49,49;MATEID=19675_1;EVENT=19675;SECONDARY;SU=12;PE=12;SR=0;ALG=PROD;AF=0.002188;NSAMP=64;MSQ=16.81;AC=64;AN=29246;NFAM=63
chr10	16412800	16412864	chr10	97642886	97642968	548767	552.15	+	+	BND	LOW	548767_1	N	N]chr10:97642919]	548767_2	N	N]chr10:16412815]	SVTYPE=BND;POS=16412815;STRANDS=++:41;IMPRECISE;CIPOS=-15,49;CIEND=-33,49;CIPOS95=-1,1;CIEND95=-1,1;MATEID=548767_2;EVENT=548767;SU=41;PE=38;SR=3;ALG=PROD;AF=0.0004103;NSAMP=12;MSQ=24.57;AC=12;AN=29246;NFAM=12	SVTYPE=BND;POS=97642919;STRANDS=++:41;IMPRECISE;CIPOS=-33,49;CIEND=-15,49;CIPOS95=-1,1;CIEND95=-1,1;MATEID=548767_1;EVENT=548767;SECONDARY;SU=41;PE=38;SR=3;ALG=PROD;AF=0.0004103;NSAMP=12;MSQ=24.57;AC=12;AN=29246;NFAM=12
chr10	16412831	16413750	chrX	5789564	5790452	22176	11146.2	+	-	BND	LOW	22176_1	N	N[chrX:5790232[	22176_2	N	]chr10:16412897]N	SVTYPE=BND;POS=16412897;STRANDS=+-:361;IMPRECISE;CIPOS=-66,853;CIEND=-667,221;CIPOS95=-66,145;CIEND95=-94,94;MATEID=22176_2;EVENT=22176;SU=361;PE=361;SR=0;ALG=SUM;AF=0.007762;NSAMP=227;MSQ=26.78;AC=227;AN=29246;NFAM=225	SVTYPE=BND;POS=5790232;STRANDS=+-:361;IMPRECISE;CIPOS=-667,221;CIEND=-66,853;CIPOS95=-94,94;CIEND95=-66,145;MATEID=22176_1;EVENT=22176;SECONDARY;SU=361;PE=361;SR=0;ALG=SUM;AF=0.007762;NSAMP=227;MSQ=26.78;AC=227;AN=29246;NFAM=225
chr10	16412833	16412852	chr17	7548174	7548193	20532	268.9	+	+	BND	LOW	20532_1	N	N]chr17:7548184]	20532_2	N	N]chr10:16412843]	SVTYPE=BND;POS=16412843;STRANDS=++:5;CIPOS=-10,9;CIEND=-10,9;CIPOS95=0,0;CIEND95=0,0;MATEID=20532_2;EVENT=20532;SU=5;PE=0;SR=5;ALG=PROD;AF=0.0004445;NSAMP=13;MSQ=18.92;AC=13;AN=29246;NFAM=13	SVTYPE=BND;POS=7548184;STRANDS=++:5;CIPOS=-10,9;CIEND=-10,9;CIPOS95=0,0;CIEND95=0,0;MATEID=20532_1;EVENT=20532;SECONDARY;SU=5;PE=0;SR=5;ALG=PROD;AF=0.0004445;NSAMP=13;MSQ=18.92;AC=13;AN=29246;NFAM=13
chr10	16419652	16419665	chr10	16419798	16419812	145835	1024.74	+	-	DEL	PASS	145835	N	<DEL>	.	.	.	SVTYPE=DEL;POS=16419661;SVLEN=-143;END=16419804;STRANDS=+-:46;CIPOS=-9,4;CIEND=-6,8;CIPOS95=0,0;CIEND95=0,0;SU=46;PE=0;SR=46;ALG=PROD;AF=0.000171;NSAMP=5;MSQ=128.84;AC=5;AN=29246;NFAM=5	.
chr10	16429360	16429404	chr10	16433103	16433148	461754	498.39	-	+	DUP	PASS	461754	N	<DUP>	.	.	.	SVTYPE=DUP;POS=16429383;SVLEN=3743;END=16433126;STRANDS=-+:38;CIPOS=-23,21;CIEND=-23,22;CIPOS95=0,0;CIEND95=0,0;SU=38;PE=25;SR=13;ALG=PROD;AF=0.0001368;NSAMP=2;MSQ=248.79;AC=4;AN=29246;NFAM=2	.
chr10	16430235	16430252	chrX	67171588	67171605	22392	35.0	+	+	BND	LOW	22392_1	N	N]chrX:67171597]	22392_2	N	N]chr10:16430244]	SVTYPE=BND;POS=16430244;STRANDS=++:4;CIPOS=-9,8;CIEND=-9,8;CIPOS95=0,0;CIEND95=0,0;MATEID=22392_2;EVENT=22392;SU=4;PE=0;SR=4;ALG=PROD;AF=6.839e-05;NSAMP=2;MSQ=15.74;AC=2;AN=29246;NFAM=2	SVTYPE=BND;POS=67171597;STRANDS=++:4;CIPOS=-9,8;CIEND=-9,8;CIPOS95=0,0;CIEND95=0,0;MATEID=22392_1;EVENT=22392;SECONDARY;SU=4;PE=0;SR=4;ALG=PROD;AF=6.839e-05;NSAMP=2;MSQ=15.74;AC=2;AN=29246;NFAM=2
chr10	16437651	16438264	chr21	33474238	33474780	21883	1597.92	-	-	BND	LOW	21883_1	N	[chr21:33474776[N	21883_2	N	[chr10:16438256[N	SVTYPE=BND;POS=16438256;STRANDS=--:132;IMPRECISE;CIPOS=-604,9;CIEND=-537,5;CIPOS95=-87,9;CIEND95=-61,5;MATEID=21883_2;EVENT=21883;SU=132;PE=132;SR=0;ALG=PROD;AF=0.001334;NSAMP=39;MSQ=13.3;AC=39;AN=29246;NFAM=38	SVTYPE=BND;POS=33474776;STRANDS=--:132;IMPRECISE;CIPOS=-537,5;CIEND=-604,9;CIPOS95=-61,5;CIEND95=-87,9;MATEID=21883_1;EVENT=21883;SECONDARY;SU=132;PE=132;SR=0;ALG=PROD;AF=0.001334;NSAMP=39;MSQ=13.3;AC=39;AN=29246;NFAM=38
chr10	16437707	16438264	chr13	99937317	99937782	19494	226.76	-	+	BND	LOW	19494_1	N	]chr13:99937347]N	19494_2	N	N[chr10:16438256[	SVTYPE=BND;POS=16438256;STRANDS=-+:33;IMPRECISE;CIPOS=-548,9;CIEND=-30,435;CIPOS95=-92,9;CIEND95=-28,28;MATEID=19494_2;EVENT=19494;SU=33;PE=33;SR=0;ALG=PROD;AF=0.0006497;NSAMP=19;MSQ=10.24;AC=19;AN=29246;NFAM=19	SVTYPE=BND;POS=99937347;STRANDS=-+:33;IMPRECISE;CIPOS=-30,435;CIEND=-548,9;CIPOS95=-28,28;CIEND95=-92,9;MATEID=19494_1;EVENT=19494;SECONDARY;SU=33;PE=33;SR=0;ALG=PROD;AF=0.0006497;NSAMP=19;MSQ=10.24;AC=19;AN=29246;NFAM=19
chr10	16438081	16438098	chr10	16438331	16438348	145836	71.34	+	-	BND	LOW	145836_1	N	N[chr10:16438341[	145836_2	N	]chr10:16438089]N	SVTYPE=BND;POS=16438089;STRANDS=+-:4;IMPRECISE;CIPOS=-8,9;CIEND=-9,8;CIPOS95=0,1;CIEND95=0,0;MATEID=145836_2;EVENT=145836;SU=4;PE=0;SR=4;ALG=PROD;AF=6.839e-05;NSAMP=2;MSQ=22.36;RECLASSIFIED;AC=2;AN=29246;NFAM=2	SVTYPE=BND;POS=16438341;STRANDS=+-:4;IMPRECISE;CIPOS=-9,8;CIEND=-8,9;CIPOS95=0,0;CIEND95=0,1;MATEID=145836_1;EVENT=145836;SECONDARY;SU=4;PE=0;SR=4;ALG=PROD;AF=6.839e-05;NSAMP=2;MSQ=22.36;RECLASSIFIED;AC=2;AN=29246;NFAM=2
chr10	16448790	16448807	chr10	16516088	16516101	461755	180.65	-	+	DUP	PASS	461755	N	<DUP>	.	.	.	SVTYPE=DUP;POS=16448798;SVLEN=67297;END=16516095;STRANDS=-+:14;IMPRECISE;CIPOS=-8,9;CIEND=-7,6;CIPOS95=0,0;CIEND95=-1,0;SU=14;PE=9;SR=5;ALG=PROD;AF=3.419e-05;NSAMP=1;MSQ=180.41;AC=1;AN=29246;NFAM=1	.
chr10	16449432	16449446	chr10	16457242	16457255	461756	2537.21	-	+	BND	LOW	461756_1	N	]chr10:16457247]N	461756_2	N	N[chr10:16449440[	SVTYPE=BND;POS=16449440;STRANDS=-+:302;CIPOS=-7,7;CIEND=-5,8;CIPOS95=0,0;CIEND95=0,0;MATEID=461756_2;EVENT=461756;SU=302;PE=254;SR=48;ALG=PROD;AF=0.0002052;NSAMP=6;MSQ=131.53;RECLASSIFIED;AC=6;AN=29246;NFAM=6	SVTYPE=BND;POS=16457247;STRANDS=-+:302;CIPOS=-5,8;CIEND=-7,7;CIPOS95=0,0;CIEND95=0,0;MATEID=461756_1;EVENT=461756;SECONDARY;SU=302;PE=254;SR=48;ALG=PROD;AF=0.0002052;NSAMP=6;MSQ=131.53;RECLASSIFIED;AC=6;AN=29246;NFAM=6
chr10	16452216	16452273	chr20	44958118	44958175	21697	89.69	+	+	BND	LOW	21697_1	N	N]chr20:44958147]	21697_2	N	N]chr10:16452245]	SVTYPE=BND;POS=16452245;STRANDS=++:8;CIPOS=-29,28;CIEND=-29,28;CIPOS95=0,0;CIEND95=0,0;MATEID=21697_2;EVENT=21697;SU=8;PE=0;SR=8;ALG=PROD;AF=0.000171;NSAMP=5;MSQ=10.13;AC=5;AN=29246;NFAM=5	SVTYPE=BND;POS=44958147;STRANDS=++:8;CIPOS=-29,28;CIEND=-29,28;CIPOS95=0,0;CIEND95=0,0;MATEID=21697_1;EVENT=21697;SECONDARY;SU=8;PE=0;SR=8;ALG=PROD;AF=0.000171;NSAMP=5;MSQ=10.13;AC=5;AN=29246;NFAM=5
chr10	16460950	16461219	chr10	16463356	16463619	145837	395.64	+	-	DEL	PASS	145837	N	<DEL>	.	.	.	SVTYPE=DEL;POS=16460958;SVLEN=-2652;END=16463610;STRANDS=+-:17;IMPRECISE;CIPOS=-8,261;CIEND=-254,9;CIPOS95=0,52;CIEND95=-40,3;SU=17;PE=17;SR=0;ALG=PROD;AF=3.419e-05;NSAMP=1;MSQ=395.64;AC=1;AN=29246;NFAM=1	.
chr10	16477699	16477708	chr10	16477880	16477889	145839	186.26	+	-	BND	LOW	145839_1	N	N[chr10:16477886[	145839_2	N	]chr10:16477704]N	SVTYPE=BND;POS=16477704;STRANDS=+-:7;CIPOS=-5,4;CIEND=-5,4;CIPOS95=0,0;CIEND95=0,0;MATEID=145839_2;EVENT=145839;SU=7;PE=0;SR=7;ALG=PROD;AF=0.0001026;NSAMP=3;MSQ=61.14;RECLASSIFIED;AC=3;AN=29246;NFAM=3	SVTYPE=BND;POS=16477886;STRANDS=+-:7;CIPOS=-5,4;CIEND=-5,4;CIPOS95=0,0;CIEND95=0,0;MATEID=145839_1;EVENT=145839;SECONDARY;SU=7;PE=0;SR=7;ALG=PROD;AF=0.0001026;NSAMP=3;MSQ=61.14;RECLASSIFIED;AC=3;AN=29246;NFAM=3
chr10	16505455	16505458	chr10	16509441	16509445	145842	714.32	+	-	DEL	PASS	145842	N	<DEL>	.	.	.	SVTYPE=DEL;POS=16505457;SVLEN=-3987;END=16509444;STRANDS=+-:30;CIPOS=-2,1;CIEND=-3,1;CIPOS95=0,0;CIEND95=0,0;SU=30;PE=17;SR=13;ALG=PROD;AF=3.419e-05;NSAMP=1;MSQ=713.31;AC=1;AN=29246;NFAM=1	.
chr10	16515940	16515959	chr10	16519874	16519876	145843	908.25	+	-	DEL	PASS	145843	N	<DEL>	.	.	.	SVTYPE=DEL;POS=16515950;SVLEN=-3926;END=16519876;STRANDS=+-:36;CIPOS=-10,9;CIEND=-2,0;CIPOS95=0,0;CIEND95=0,0;SU=36;PE=21;SR=15;ALG=PROD;AF=3.419e-05;NSAMP=1;MSQ=908.25;AC=1;AN=29246;NFAM=1	.
chr10	16529471	16529827	chr10	16530293	16530686	145844	143.79	+	-	DEL	PASS	145844	N	<DEL>	.	.	.	SVTYPE=DEL;POS=16529501;SVLEN=-1156;END=16530657;STRANDS=+-:12;IMPRECISE;CIPOS=-30,326;CIEND=-364,29;CIPOS95=-30,40;CIEND95=-58,29;SU=12;PE=12;SR=0;ALG=PROD;AF=6.839e-05;NSAMP=2;MSQ=71.89;AC=2;AN=29246;NFAM=2	.
chr10	16589709	16589768	chr10	16590383	16590441	145848	5792.07	+	-	BND	LOW	145848_1	N	N[chr10:16590414[	145848_2	N	]chr10:16589739]N	SVTYPE=BND;POS=16589739;STRANDS=+-:61;CIPOS=-30,29;CIEND=-30,28;CIPOS95=0,0;CIEND95=0,0;MATEID=145848_2;EVENT=145848;SU=61;PE=41;SR=20;ALG=PROD;AF=0.003453;NSAMP=101;MSQ=48.57;RECLASSIFIED;AC=101;AN=29246;NFAM=101	SVTYPE=BND;POS=16590414;STRANDS=+-:61;CIPOS=-30,28;CIEND=-30,29;CIPOS95=0,0;CIEND95=0,0;MATEID=145848_1;EVENT=145848;SECONDARY;SU=61;PE=41;SR=20;ALG=PROD;AF=0.003453;NSAMP=101;MSQ=48.57;RECLASSIFIED;AC=101;AN=29246;NFAM=101
chr10	16589988	16590620	chr13	108528228	108528741	19515	53.6	-	+	BND	LOW	19515_1	N	]chr13:108528238]N	19515_2	N	N[chr10:16590616[	SVTYPE=BND;POS=16590616;STRANDS=-+:6;IMPRECISE;CIPOS=-627,5;CIEND=-10,503;CIPOS95=-154,0;CIEND95=-2,105;MATEID=19515_2;EVENT=19515;SU=6;PE=6;SR=0;ALG=PROD;AF=3.419e-05;NSAMP=1;MSQ=53.6;AC=1;AN=29246;NFAM=1	SVTYPE=BND;POS=108528238;STRANDS=-+:6;IMPRECISE;CIPOS=-10,503;CIEND=-627,5;CIPOS95=-2,105;CIEND95=-154,0;MATEID=19515_1;EVENT=19515;SECONDARY;SU=6;PE=6;SR=0;ALG=PROD;AF=3.419e-05;NSAMP=1;MSQ=53.6;AC=1;AN=29246;NFAM=1
chr10	16595856	16595903	chr10	16595932	16595972	145849	125.68	+	-	BND	LOW	145849_1	N	N[chr10:16595953[	145849_2	N	]chr10:16595880]N	SVTYPE=BND;POS=16595880;STRANDS=+-:15;CIPOS=-24,23;CIEND=-20,20;CIPOS95=0,0;CIEND95=0,0;MATEID=145849_2;EVENT=145849;SU=15;PE=0;SR=15;ALG=PROD;AF=3.419e-05;NSAMP=1;MSQ=68.88;RECLASSIFIED;AC=1;AN=29246;NFAM=1	SVTYPE=BND;POS=16595953;STRANDS=+-:15;CIPOS=-20,20;CIEND=-24,23;CIPOS95=0,0;CIEND95=0,0;MATEID=145849_1;EVENT=145849;SECONDARY;SU=15;PE=0;SR=15;ALG=PROD;AF=3.419e-05;NSAMP=1;MSQ=68.88;RECLASSIFIED;AC=1;AN=29246;NFAM=1
chr10	16621079	16621084	chr10	16631829	16631848	145851	485.43	+	-	DEL	PASS	145851	N	<DEL>	.	.	.	SVTYPE=DEL;POS=16621082;SVLEN=-10757;END=16631839;STRANDS=+-:22;CIPOS=-3,2;CIEND=-10,9;CIPOS95=0,0;CIEND95=0,0;SU=22;PE=13;SR=9;ALG=PROD;AF=3.419e-05;NSAMP=1;MSQ=485.43;AC=1;AN=29246;NFAM=1	.
chr10	16629289	16629298	chr10	16629672	16629677	145852	949.67	+	-	BND	LOW	145852_1	N	N[chr10:16629676[	145852_2	N	]chr10:16629298]N	SVTYPE=BND;POS=16629298;STRANDS=+-:19;IMPRECISE;CIPOS=-9,0;CIEND=-3,2;CIPOS95=-9,0;CIEND95=0,0;MATEID=145852_2;EVENT=145852;SU=19;PE=7;SR=12;ALG=PROD;AF=0.0004103;NSAMP=12;MSQ=69.42;RECLASSIFIED;AC=12;AN=29246;NFAM=12	SVTYPE=BND;POS=16629676;STRANDS=+-:19;IMPRECISE;CIPOS=-3,2;CIEND=-9,0;CIPOS95=0,0;CIEND95=-9,0;MATEID=145852_1;EVENT=145852;SECONDARY;SU=19;PE=7;SR=12;ALG=PROD;AF=0.0004103;NSAMP=12;MSQ=69.42;RECLASSIFIED;AC=12;AN=29246;NFAM=12
chr10	16635054	16635073	chr10	16636366	16636372	145853	440.53	+	-	DEL	PASS	145853	N	<DEL>	.	.	.	SVTYPE=DEL;POS=16635064;SVLEN=-1306;END=16636370;STRANDS=+-:19;CIPOS=-10,9;CIEND=-4,2;CIPOS95=0,0;CIEND95=0,0;SU=19;PE=11;SR=8;ALG=PROD;AF=3.419e-05;NSAMP=1;MSQ=440.53;AC=1;AN=29246;NFAM=1	.
chr10	16643973	16644016	chr10	16648696	16648738	145854	1777.22	+	-	DEL	PASS	145854	N	<DEL>	.	.	.	SVTYPE=DEL;POS=16643995;SVLEN=-4723;END=16648718;STRANDS=+-:81;CIPOS=-22,21;CIEND=-22,20;CIPOS95=0,0;CIEND95=0,0;SU=81;PE=44;SR=37;ALG=PROD;AF=3.419e-05;NSAMP=1;MSQ=407.53;AC=1;AN=29246;NFAM=1	.
chr10	16645079	16645955	chr16	17097921	17098782	20276	2758.06	-	+	BND	LOW	20276_1	N	]chr16:17098095]N	20276_2	N	N[chr10:16645903[	SVTYPE=BND;POS=16645903;STRANDS=-+:114;IMPRECISE;CIPOS=-823,53;CIEND=-174,687;CIPOS95=-156,53;CIEND95=-98,98;MATEID=20276_2;EVENT=20276;SU=114;PE=114;SR=0;ALG=SUM;AF=0.003009;NSAMP=88;MSQ=22.97;AC=88;AN=29246;NFAM=88	SVTYPE=BND;POS=17098095;STRANDS=-+:114;IMPRECISE;CIPOS=-174,687;CIEND=-823,53;CIPOS95=-98,98;CIEND95=-156,53;MATEID=20276_1;EVENT=20276;SECONDARY;SU=114;PE=114;SR=0;ALG=SUM;AF=0.003009;NSAMP=88;MSQ=22.97;AC=88;AN=29246;NFAM=88
chr10	16645533	16645943	chr14	83998524	83999203	19775	1223.01	-	-	BND	LOW	19775_1	N	[chr14:83999179[N	19775_2	N	[chr10:16645915[N	SVTYPE=BND;POS=16645915;STRANDS=--:9;IMPRECISE;CIPOS=-381,29;CIEND=-654,25;CIPOS95=-47,29;CIEND95=-192,25;MATEID=19775_2;EVENT=19775;SU=9;PE=9;SR=0;ALG=PROD;AF=0.001197;NSAMP=35;MSQ=20.98;AC=35;AN=29246;NFAM=35	SVTYPE=BND;POS=83999179;STRANDS=--:9;IMPRECISE;CIPOS=-654,25;CIEND=-381,29;CIPOS95=-192,25;CIEND95=-47,29;MATEID=19775_1;EVENT=19775;SECONDARY;SU=9;PE=9;SR=0;ALG=PROD;AF=0.001197;NSAMP=35;MSQ=20.98;AC=35;AN=29246;NFAM=35
chr10	16645752	16646709	chrX	89319783	89320637	22467	23170.7	+	+	BND	LOW	22467_1	N	N]chrX:89319860]	22467_2	N	N]chr10:16645917]	SVTYPE=BND;POS=16645917;STRANDS=++:99;IMPRECISE;CIPOS=-165,792;CIEND=-77,777;CIPOS95=-118,118;CIEND95=-77,188;MATEID=22467_2;EVENT=22467;SU=99;PE=99;SR=0;ALG=SUM;AF=0.02021;NSAMP=591;MSQ=26.88;AC=591;AN=29246;NFAM=585	SVTYPE=BND;POS=89319860;STRANDS=++:99;IMPRECISE;CIPOS=-77,777;CIEND=-165,792;CIPOS95=-77,188;CIEND95=-118,118;MATEID=22467_1;EVENT=22467;SECONDARY;SU=99;PE=99;SR=0;ALG=SUM;AF=0.02021;NSAMP=591;MSQ=26.88;AC=591;AN=29246;NFAM=585
chr10	16645870	16645870	chr10	16646146	16646146	145856	415671.0	+	-	BND	PASS	145856_1	N	N[chr10:16646147[	145856_2	N	]chr10:16645870]N	SVTYPE=BND;POS=16645870;STRANDS=+-:9810;CIPOS=0,0;CIEND=0,0;CIPOS95=0,0;CIEND95=0,0;MATEID=145856_2;EVENT=145856;SU=9810;PE=803;SR=9007;ALG=PROD;AF=0.03854;NSAMP=1098;MSQ=312.4;RECLASSIFIED;AC=1127;AN=29246;NFAM=1054	SVTYPE=BND;POS=16646147;STRANDS=+-:9810;CIPOS=0,0;CIEND=0,0;CIPOS95=0,0;CIEND95=0,0;MATEID=145856_1;EVENT=145856;SECONDARY;SU=9810;PE=803;SR=9007;ALG=PROD;AF=0.03854;NSAMP=1098;MSQ=312.4;RECLASSIFIED;AC=1127;AN=29246;NFAM=1054
chr10	16645908	16645952	chrX	89319068	89319719	22466	7942.41	-	-	BND	LOW	22466_1	N	[chrX:89319701[N	22466_2	N	[chr10:16645933[N	SVTYPE=BND;POS=16645933;STRANDS=--:20,+-:5;IMPRECISE;CIPOS=-24,20;CIEND=-632,19;CIPOS95=-4,4;CIEND95=-104,19;MATEID=22466_2;EVENT=22466;SU=25;PE=25;SR=0;ALG=PROD;AF=0.007488;NSAMP=219;MSQ=30.5;AC=219;AN=29246;NFAM=213	SVTYPE=BND;POS=89319701;STRANDS=--:20,+-:5;IMPRECISE;CIPOS=-632,19;CIEND=-24,20;CIPOS95=-104,19;CIEND95=-4,4;MATEID=22466_1;EVENT=22466;SECONDARY;SU=25;PE=25;SR=0;ALG=PROD;AF=0.007488;NSAMP=219;MSQ=30.5;AC=219;AN=29246;NFAM=213
chr10	16645910	16645927	chr10	16646015	16646032	145855	24264.4	+	-	BND	LOW	145855_1	N	N[chr10:16646025[	145855_2	N	]chr10:16645919]N	SVTYPE=BND;POS=16645919;STRANDS=+-:35;CIPOS=-9,8;CIEND=-9,8;CIPOS95=0,0;CIEND95=0,0;MATEID=145855_2;EVENT=145855;SU=35;PE=1;SR=34;ALG=PROD;AF=0.02336;NSAMP=670;MSQ=26;RECLASSIFIED;AC=682;AN=29200;NFAM=653	SVTYPE=BND;POS=16646025;STRANDS=+-:35;CIPOS=-9,8;CIEND=-9,8;CIPOS95=0,0;CIEND95=0,0;MATEID=145855_1;EVENT=145855;SECONDARY;SU=35;PE=1;SR=34;ALG=PROD;AF=0.02336;NSAMP=670;MSQ=26;RECLASSIFIED;AC=682;AN=29200;NFAM=653
chr10	16658804	16658850	chr10	16681387	16681432	145857	914.13	+	-	DEL	PASS	145857	N	<DEL>	.	.	.	SVTYPE=DEL;POS=16658827;SVLEN=-22584;END=16681411;STRANDS=+-:41;CIPOS=-23,23;CIEND=-24,21;CIPOS95=0,0;CIEND95=0,0;SU=41;PE=27;SR=14;ALG=PROD;AF=6.839e-05;NSAMP=2;MSQ=457.06;AC=2;AN=29246;NFAM=2	.
chr10	16669796	16669829	chr10	16671221	16671234	145858	2853.37	+	-	DEL	PASS	145858	N	<DEL>	.	.	.	SVTYPE=DEL;POS=16669821;SVLEN=-1409;END=16671230;STRANDS=+-:102;CIPOS=-25,8;CIEND=-9,4;CIPOS95=0,0;CIEND95=0,0;SU=102;PE=78;SR=24;ALG=PROD;AF=0.0001368;NSAMP=4;MSQ=713.34;AC=4;AN=29246;NFAM=3	.
chr10	16674779	16674788	chr10	16674902	16674911	145859	203.83	+	-	DEL	PASS	145859	N	<DEL>	.	.	.	SVTYPE=DEL;POS=16674784;SVLEN=-123;END=16674907;STRANDS=+-:7;CIPOS=-5,4;CIEND=-5,4;CIPOS95=0,0;CIEND95=0,0;SU=7;PE=0;SR=7;ALG=PROD;AF=3.419e-05;NSAMP=1;MSQ=203.83;AC=1;AN=29246;NFAM=1	.
chr10	16683158	16683175	chr17	83090485	83090502	20905	39.19	-	-	BND	LOW	20905_1	N	[chr17:83090495[N	20905_2	N	[chr10:16683169[N	SVTYPE=BND;POS=16683169;STRANDS=--:4;IMPRECISE;CIPOS=-10,7;CIEND=-9,8;CIPOS95=-2,0;CIEND95=0,0;MATEID=20905_2;EVENT=20905;SU=4;PE=0;SR=4;ALG=PROD;AF=3.419e-05;NSAMP=1;MSQ=38.95;AC=1;AN=29246;NFAM=1	SVTYPE=BND;POS=83090495;STRANDS=--:4;IMPRECISE;CIPOS=-9,8;CIEND=-10,7;CIPOS95=0,0;CIEND95=-2,0;MATEID=20905_1;EVENT=20905;SECONDARY;SU=4;PE=0;SR=4;ALG=PROD;AF=3.419e-05;NSAMP=1;MSQ=38.95;AC=1;AN=29246;NFAM=1
chr10	16715458	16715477	chr10	16715876	16715895	461757	200.14	-	+	DUP	PASS	461757	N	<DUP>	.	.	.	SVTYPE=DUP;POS=16715468;SVLEN=418;END=16715886;STRANDS=-+:18;CIPOS=-10,9;CIEND=-10,9;CIPOS95=0,0;CIEND95=0,0;SU=18;PE=7;SR=11;ALG=PROD;AF=3.419e-05;NSAMP=1;MSQ=181.6;AC=1;AN=29246;NFAM=1	.
chr10	16722823	16722834	chr17	70276300	70276318	20849	17866.1	-	-	BND	LOW	20849_1	N	[chr17:70276311[N	20849_2	N	[chr10:16722833[N	SVTYPE=BND;POS=16722833;STRANDS=--:638;CIPOS=-9,2;CIEND=-10,8;CIPOS95=0,0;CIEND95=0,0;MATEID=20849_2;EVENT=20849;SU=638;PE=628;SR=10;ALG=PROD;AF=0.0118;NSAMP=345;MSQ=37.18;AC=345;AN=29246;NFAM=339	SVTYPE=BND;POS=70276311;STRANDS=--:638;CIPOS=-10,8;CIEND=-9,2;CIPOS95=0,0;CIEND95=0,0;MATEID=20849_1;EVENT=20849;SECONDARY;SU=638;PE=628;SR=10;ALG=PROD;AF=0.0118;NSAMP=345;MSQ=37.18;AC=345;AN=29246;NFAM=339
chr10	16722832	16722848	chr18	4087081	4087100	20935	25579.9	-	+	BND	LOW	20935_1	N	]chr18:4087091]N	20935_2	N	N[chr10:16722843[	SVTYPE=BND;POS=16722843;STRANDS=-+:5;IMPRECISE;CIPOS=-10,6;CIEND=-10,9;CIPOS95=-1,0;CIEND95=-1,1;MATEID=20935_2;EVENT=20935;SU=5;PE=2;SR=3;ALG=PROD;AF=0.02117;NSAMP=494;MSQ=29.48;AC=619;AN=29246;NFAM=473	SVTYPE=BND;POS=4087091;STRANDS=-+:5;IMPRECISE;CIPOS=-10,9;CIEND=-10,6;CIPOS95=-1,1;CIEND95=-1,0;MATEID=20935_1;EVENT=20935;SECONDARY;SU=5;PE=2;SR=3;ALG=PROD;AF=0.02117;NSAMP=494;MSQ=29.48;AC=619;AN=29246;NFAM=473
chr10	16733857	16733911	chr10	16735039	16735098	145863	344.47	+	-	DEL	PASS	145863	N	<DEL>	.	.	.	SVTYPE=DEL;POS=16733884;SVLEN=-1185;END=16735069;STRANDS=+-:18;CIPOS=-27,27;CIEND=-30,29;CIPOS95=0,0;CIEND95=0,0;SU=18;PE=13;SR=5;ALG=PROD;AF=6.839e-05;NSAMP=2;MSQ=172.24;AC=2;AN=29246;NFAM=2	.
chr10	16744120	16744128	chr10	16748771	16748778	145865	4327.5	+	-	DEL	PASS	145865	N	<DEL>	.	.	.	SVTYPE=DEL;POS=16744124;SVLEN=-4652;END=16748776;STRANDS=+-:184;CIPOS=-4,4;CIEND=-5,2;CIPOS95=0,0;CIEND95=0,0;SU=184;PE=124;SR=60;ALG=PROD;AF=0.000171;NSAMP=5;MSQ=588.02;AC=5;AN=29246;NFAM=4	.
chr10	16748319	16748366	chr10	16748449	16748496	145866	467.46	+	-	BND	LOW	145866_1	N	N[chr10:16748474[	145866_2	N	]chr10:16748343]N	SVTYPE=BND;POS=16748343;STRANDS=+-:18;CIPOS=-24,23;CIEND=-24,23;CIPOS95=0,0;CIEND95=0,0;MATEID=145866_2;EVENT=145866;SU=18;PE=0;SR=18;ALG=PROD;AF=6.839e-05;NSAMP=2;MSQ=233.73;RECLASSIFIED;AC=2;AN=29246;NFAM=2	SVTYPE=BND;POS=16748474;STRANDS=+-:18;CIPOS=-24,23;CIEND=-24,23;CIPOS95=0,0;CIEND95=0,0;MATEID=145866_1;EVENT=145866;SECONDARY;SU=18;PE=0;SR=18;ALG=PROD;AF=6.839e-05;NSAMP=2;MSQ=233.73;RECLASSIFIED;AC=2;AN=29246;NFAM=2
chr10	16748376	16748391	chr10	16752205	16752207	145867	806.37	+	-	DEL	PASS	145867	N	<DEL>	.	.	.	SVTYPE=DEL;POS=16748386;SVLEN=-3821;END=16752207;STRANDS=+-:35;CIPOS=-10,5;CIEND=-2,0;CIPOS95=0,0;CIEND95=0,0;SU=35;PE=18;SR=17;ALG=PROD;AF=3.419e-05;NSAMP=1;MSQ=806.37;AC=1;AN=29246;NFAM=1	.
chr10	16756797	16756848	chr10	16757000	16757054	145868	106.38	+	-	BND	LOW	145868_1	N	N[chr10:16757027[	145868_2	N	]chr10:16756826]N	SVTYPE=BND;POS=16756826;STRANDS=+-:9;IMPRECISE;CIPOS=-29,22;CIEND=-26,28;CIPOS95=-3,3;CIEND95=-2,2;MATEID=145868_2;EVENT=145868;SU=9;PE=0;SR=9;ALG=PROD;AF=0.0002052;NSAMP=6;MSQ=11.05;RETAINED;RECLASSIFIED;AC=6;AN=29246;NFAM=6	SVTYPE=BND;POS=16757027;STRANDS=+-:9;IMPRECISE;CIPOS=-26,28;CIEND=-29,22;CIPOS95=-2,2;CIEND95=-3,3;MATEID=145868_1;EVENT=145868;SECONDARY;SU=9;PE=0;SR=9;ALG=PROD;AF=0.0002052;NSAMP=6;MSQ=11.05;RETAINED;RECLASSIFIED;AC=6;AN=29246;NFAM=6
chr10	16760003	16760007	chr10	16823233	16823252	461758	196.56	-	+	DUP	PASS	461758	N	<DUP>	.	.	.	SVTYPE=DUP;POS=16760006;SVLEN=63237;END=16823243;STRANDS=-+:19;CIPOS=-3,1;CIEND=-10,9;CIPOS95=0,0;CIEND95=0,0;SU=19;PE=7;SR=12;ALG=PROD;AF=3.419e-05;NSAMP=1;MSQ=196.22;AC=1;AN=29246;NFAM=1	.
chr10	16760347	16760777	chr10	16761345	16761714	145870	488.6	+	-	DEL	PASS	145870	N	<DEL>	.	.	.	SVTYPE=DEL;POS=16760357;SVLEN=-1348;END=16761705;STRANDS=+-:19;IMPRECISE;CIPOS=-10,420;CIEND=-360,9;CIPOS95=0,49;CIEND95=-69,1;SU=19;PE=19;SR=0;ALG=PROD;AF=3.419e-05;NSAMP=1;MSQ=488.5;AC=1;AN=29246;NFAM=1	.
chr10	16763305	16763324	chr10	16870922	16870939	145871	704.35	+	-	DEL	PASS	145871	N	<DEL>	.	.	.	SVTYPE=DEL;POS=16763315;SVLEN=-107617;END=16870932;STRANDS=+-:30;CIPOS=-10,9;CIEND=-10,7;CIPOS95=0,0;CIEND95=0,0;SU=30;PE=20;SR=10;ALG=PROD;AF=3.419e-05;NSAMP=1;MSQ=704.35;AC=1;AN=29246;NFAM=1	.
chr10	16774555	16774573	chr10	16778939	16778958	145872	92.67	+	-	DEL	PASS	145872	N	<DEL>	.	.	.	SVTYPE=DEL;POS=16774565;SVLEN=-4384;END=16778949;STRANDS=+-:7;CIPOS=-10,8;CIEND=-10,9;CIPOS95=0,0;CIEND95=0,0;SU=7;PE=3;SR=4;ALG=PROD;AF=3.419e-05;NSAMP=1;MSQ=92.67;AC=1;AN=29246;NFAM=1	.
chr10	16774906	16774923	chr10	16779057	16779072	461759	41.58	-	+	BND	LOW	461759_1	N	]chr10:16779064]N	461759_2	N	N[chr10:16774916[	SVTYPE=BND;POS=16774916;STRANDS=-+:6;CIPOS=-9,8;CIEND=-7,8;CIPOS95=0,0;CIEND95=0,0;MATEID=461759_2;EVENT=461759;SU=6;PE=2;SR=4;ALG=PROD;AF=3.419e-05;NSAMP=1;MSQ=41.58;RECLASSIFIED;AC=1;AN=29246;NFAM=1	SVTYPE=BND;POS=16779064;STRANDS=-+:6;CIPOS=-7,8;CIEND=-9,8;CIPOS95=0,0;CIEND95=0,0;MATEID=461759_1;EVENT=461759;SECONDARY;SU=6;PE=2;SR=4;ALG=PROD;AF=3.419e-05;NSAMP=1;MSQ=41.58;RECLASSIFIED;AC=1;AN=29246;NFAM=1
chr10	16775223	16775231	chr10	16779050	16779069	145873	204.15	+	-	DEL	PASS	145873	N	<DEL>	.	.	.	SVTYPE=DEL;POS=16775228;SVLEN=-3832;END=16779060;STRANDS=+-:12;CIPOS=-5,3;CIEND=-10,9;CIPOS95=0,0;CIEND95=0,0;SU=12;PE=5;SR=7;ALG=PROD;AF=3.419e-05;NSAMP=1;MSQ=203.7;AC=1;AN=29246;NFAM=1	.
chr10	16808141	16808257	chr10	16810051	16810265	461762	802.05	-	+	DUP	PASS	461762	N	<DUP>	.	.	.	SVTYPE=DUP;POS=16808247;SVLEN=1816;END=16810063;STRANDS=-+:84;IMPRECISE;CIPOS=-106,10;CIEND=-12,202;CIPOS95=-9,9;CIEND95=-10,10;SU=84;PE=84;SR=0;ALG=PROD;AF=0.0002052;NSAMP=6;MSQ=93.14;AC=6;AN=29246;NFAM=6	.
chr10	16816784	16816843	chr10	16817711	16817757	548769	690.93	-	-	BND	LOW	548769_1	N	[chr10:16817736[N	548769_2	N	[chr10:16816815[N	SVTYPE=BND;POS=16816815;STRANDS=--:56;CIPOS=-30,29;CIEND=-24,22;CIPOS95=0,0;CIEND95=0,0;MATEID=548769_2;EVENT=548769;SU=56;PE=14;SR=42;ALG=PROD;AF=6.839e-05;NSAMP=2;MSQ=290.27;AC=2;AN=29246;NFAM=1	SVTYPE=BND;POS=16817736;STRANDS=--:56;CIPOS=-24,22;CIEND=-30,29;CIPOS95=0,0;CIEND95=0,0;MATEID=548769_1;EVENT=548769;SECONDARY;SU=56;PE=14;SR=42;ALG=PROD;AF=6.839e-05;NSAMP=2;MSQ=290.27;AC=2;AN=29246;NFAM=1
chr10	16816901	16816946	chr10	16817709	16817755	548770	687.79	+	+	BND	LOW	548770_1	N	N]chr10:16817733]	548770_2	N	N]chr10:16816924]	SVTYPE=BND;POS=16816924;STRANDS=++:58;CIPOS=-23,22;CIEND=-24,22;CIPOS95=0,0;CIEND95=0,0;MATEID=548770_2;EVENT=548770;SU=58;PE=26;SR=32;ALG=PROD;AF=6.839e-05;NSAMP=2;MSQ=257.2;AC=2;AN=29246;NFAM=1	SVTYPE=BND;POS=16817733;STRANDS=++:58;CIPOS=-24,22;CIEND=-23,22;CIPOS95=0,0;CIEND95=0,0;MATEID=548770_1;EVENT=548770;SECONDARY;SU=58;PE=26;SR=32;ALG=PROD;AF=6.839e-05;NSAMP=2;MSQ=257.2;AC=2;AN=29246;NFAM=1
chr10	16822792	16822809	chr10	16822945	16822962	461763	40.99	-	+	DUP	PASS	461763	N	<DUP>	.	.	.	SVTYPE=DUP;POS=16822801;SVLEN=153;END=16822954;STRANDS=-+:4;CIPOS=-9,8;CIEND=-9,8;CIPOS95=0,0;CIEND95=0,0;SU=4;PE=0;SR=4;ALG=PROD;AF=3.419e-05;NSAMP=1;MSQ=33.7;AC=1;AN=29246;NFAM=1	.
chr10	16826974	16826991	chr10	16827064	16827081	145874	122.8	+	-	BND	LOW	145874_1	N	N[chr10:16827074[	145874_2	N	]chr10:16826983]N	SVTYPE=BND;POS=16826983;STRANDS=+-:4;CIPOS=-9,8;CIEND=-9,8;CIPOS95=0,0;CIEND95=0,0;MATEID=145874_2;EVENT=145874;SU=4;PE=0;SR=4;ALG=PROD;AF=3.419e-05;NSAMP=1;MSQ=122.8;RECLASSIFIED;AC=1;AN=29246;NFAM=1	SVTYPE=BND;POS=16827074;STRANDS=+-:4;CIPOS=-9,8;CIEND=-9,8;CIPOS95=0,0;CIEND95=0,0;MATEID=145874_1;EVENT=145874;SECONDARY;SU=4;PE=0;SR=4;ALG=PROD;AF=3.419e-05;NSAMP=1;MSQ=122.8;RECLASSIFIED;AC=1;AN=29246;NFAM=1
chr10	16828205	16828224	chr10	16829827	16829846	461764	112.93	-	+	DUP	PASS	461764	N	<DUP>	.	.	.	SVTYPE=DUP;POS=16828215;SVLEN=1622;END=16829837;STRANDS=-+:14;CIPOS=-10,9;CIEND=-10,9;CIPOS95=0,0;CIEND95=0,0;SU=14;PE=6;SR=8;ALG=PROD;AF=3.419e-05;NSAMP=1;MSQ=111.8;AC=1;AN=29246;NFAM=1	.
chr10	16864941	16864955	chr10	16865232	16865247	145875	1291.88	+	-	MEI	PASS	145875	N	<DEL:ME:SINE|Alu|AluSq2>	.	.	.	SVTYPE=MEI;POS=16864948;SVLEN=-292;END=16865240;STRANDS=+-:80;CIPOS=-7,7;CIEND=-8,7;CIPOS95=0,0;CIEND95=0,0;SU=80;PE=0;SR=80;ALG=PROD;AF=0.00106;NSAMP=31;MSQ=22.98;AC=31;AN=29246;NFAM=31	.
chr10	16872340	16872357	chr20	47483631	47483648	21705	2278.06	-	+	BND	LOW	21705_1	N	]chr20:47483640]N	21705_2	N	N[chr10:16872350[	SVTYPE=BND;POS=16872350;STRANDS=-+:4;CIPOS=-9,8;CIEND=-9,8;CIPOS95=0,0;CIEND95=0,0;MATEID=21705_2;EVENT=21705;SU=4;PE=0;SR=4;ALG=PROD;AF=0.002735;NSAMP=79;MSQ=22.72;AC=80;AN=29246;NFAM=79	SVTYPE=BND;POS=47483640;STRANDS=-+:4;CIPOS=-9,8;CIEND=-9,8;CIPOS95=0,0;CIEND95=0,0;MATEID=21705_1;EVENT=21705;SECONDARY;SU=4;PE=0;SR=4;ALG=PROD;AF=0.002735;NSAMP=79;MSQ=22.72;AC=80;AN=29246;NFAM=79
chr10	16895357	16895374	chrX	43112991	43113008	22318	1863.53	-	-	BND	LOW	22318_1	N	[chrX:43113001[N	22318_2	N	[chr10:16895367[N	SVTYPE=BND;POS=16895367;STRANDS=--:49;CIPOS=-9,8;CIEND=-9,8;CIPOS95=0,0;CIEND95=0,0;MATEID=22318_2;EVENT=22318;SU=49;PE=0;SR=49;ALG=PROD;AF=0.002359;NSAMP=58;MSQ=26.36;AC=69;AN=29246;NFAM=57	SVTYPE=BND;POS=43113001;STRANDS=--:49;CIPOS=-9,8;CIEND=-9,8;CIPOS95=0,0;CIEND95=0,0;MATEID=22318_1;EVENT=22318;SECONDARY;SU=49;PE=0;SR=49;ALG=PROD;AF=0.002359;NSAMP=58;MSQ=26.36;AC=69;AN=29246;NFAM=57
chr10	16905166	16905184	chr10	16905321	16905336	145877	353.73	+	-	DEL	PASS	145877	N	<DEL>	.	.	.	SVTYPE=DEL;POS=16905176;SVLEN=-151;END=16905327;STRANDS=+-:12;CIPOS=-10,8;CIEND=-6,9;CIPOS95=0,0;CIEND95=0,0;SU=12;PE=0;SR=12;ALG=PROD;AF=3.419e-05;NSAMP=1;MSQ=353.68;AC=1;AN=29246;NFAM=1	.
chr10	16981172	16981183	chr10	79317792	79317803	548771	154.36	-	-	BND	LOW	548771_1	N	[chr10:79317799[N	548771_2	N	[chr10:16981179[N	SVTYPE=BND;POS=16981179;STRANDS=--:44;CIPOS=-6,5;CIEND=-6,5;CIPOS95=0,0;CIEND95=0,0;MATEID=548771_2;EVENT=548771;SU=44;PE=0;SR=44;ALG=PROD;AF=0.0002735;NSAMP=8;MSQ=11.24;AC=8;AN=29246;NFAM=8	SVTYPE=BND;POS=79317799;STRANDS=--:44;CIPOS=-6,5;CIEND=-6,5;CIPOS95=0,0;CIEND95=0,0;MATEID=548771_1;EVENT=548771;SECONDARY;SU=44;PE=0;SR=44;ALG=PROD;AF=0.0002735;NSAMP=8;MSQ=11.24;AC=8;AN=29246;NFAM=8
chr10	16981172	16981183	chr19	42765935	42765946	21449	2511.7	-	+	BND	LOW	21449_1	N	]chr19:42765941]N	21449_2	N	N[chr10:16981179[	SVTYPE=BND;POS=16981179;STRANDS=-+:93;CIPOS=-6,5;CIEND=-6,5;CIPOS95=0,0;CIEND95=0,0;MATEID=21449_2;EVENT=21449;SU=93;PE=0;SR=93;ALG=PROD;AF=0.002086;NSAMP=61;MSQ=25.57;AC=61;AN=29246;NFAM=61	SVTYPE=BND;POS=42765941;STRANDS=-+:93;CIPOS=-6,5;CIEND=-6,5;CIPOS95=0,0;CIEND95=0,0;MATEID=21449_1;EVENT=21449;SECONDARY;SU=93;PE=0;SR=93;ALG=PROD;AF=0.002086;NSAMP=61;MSQ=25.57;AC=61;AN=29246;NFAM=61
chr10	17002670	17002689	chr10	17003247	17003255	145879	549.62	+	-	DEL	PASS	145879	N	<DEL>	.	.	.	SVTYPE=DEL;POS=17002680;SVLEN=-572;END=17003252;STRANDS=+-:13;CIPOS=-10,9;CIEND=-5,3;CIPOS95=0,0;CIEND95=0,0;SU=13;PE=6;SR=7;ALG=PROD;AF=3.419e-05;NSAMP=1;MSQ=545.61;AC=1;AN=29246;NFAM=1	.
chr10	17006756	17006775	chr10	17007645	17007655	145880	563.46	+	-	DEL	PASS	145880	N	<DEL>	.	.	.	SVTYPE=DEL;POS=17006766;SVLEN=-886;END=17007652;STRANDS=+-:23;CIPOS=-10,9;CIEND=-7,3;CIPOS95=0,0;CIEND95=0,0;SU=23;PE=18;SR=5;ALG=PROD;AF=3.419e-05;NSAMP=1;MSQ=563.46;AC=1;AN=29246;NFAM=1	.
chr10	17010376	17010393	chr10	17010482	17010499	145881	4.64	+	-	BND	LOW	145881_1	N	N[chr10:17010492[	145881_2	N	]chr10:17010385]N	SVTYPE=BND;POS=17010385;STRANDS=+-:4;CIPOS=-9,8;CIEND=-9,8;CIPOS95=0,0;CIEND95=0,0;MATEID=145881_2;EVENT=145881;SU=4;PE=0;SR=4;ALG=PROD;AF=3.419e-05;NSAMP=1;MSQ=4.64;RECLASSIFIED;AC=1;AN=29246;NFAM=1	SVTYPE=BND;POS=17010492;STRANDS=+-:4;CIPOS=-9,8;CIEND=-9,8;CIPOS95=0,0;CIEND95=0,0;MATEID=145881_1;EVENT=145881;SECONDARY;SU=4;PE=0;SR=4;ALG=PROD;AF=3.419e-05;NSAMP=1;MSQ=4.64;RECLASSIFIED;AC=1;AN=29246;NFAM=1
chr10	17027844	17027863	chr10	17028324	17028335	145882	478.01	+	-	BND	LOW	145882_1	N	N[chr10:17028331[	145882_2	N	]chr10:17027854]N	SVTYPE=BND;POS=17027854;STRANDS=+-:9;CIPOS=-10,9;CIEND=-6,5;CIPOS95=0,0;CIEND95=0,0;MATEID=145882_2;EVENT=145882;SU=9;PE=3;SR=6;ALG=PROD;AF=6.839e-05;NSAMP=2;MSQ=14.22;RECLASSIFIED;AC=2;AN=29246;NFAM=2	SVTYPE=BND;POS=17028331;STRANDS=+-:9;CIPOS=-6,5;CIEND=-10,9;CIPOS95=0,0;CIEND95=0,0;MATEID=145882_1;EVENT=145882;SECONDARY;SU=9;PE=3;SR=6;ALG=PROD;AF=6.839e-05;NSAMP=2;MSQ=14.22;RECLASSIFIED;AC=2;AN=29246;NFAM=2
chr10	17035967	17036010	chr10	17037106	17037163	145883	1870.48	+	-	DEL	PASS	145883	N	<DEL>	.	.	.	SVTYPE=DEL;POS=17035989;SVLEN=-1145;END=17037134;STRANDS=+-:75;CIPOS=-22,21;CIEND=-28,29;CIPOS95=0,0;CIEND95=0,0;SU=75;PE=40;SR=35;ALG=PROD;AF=6.839e-05;NSAMP=2;MSQ=629.49;AC=2;AN=29246;NFAM=2	.
chr10	17037632	17037636	chr10	17491143	17491162	548772	410.47	-	-	BND	PASS	548772_1	N	[chr10:17491154[N	548772_2	N	[chr10:17037636[N	SVTYPE=BND;POS=17037636;STRANDS=--:23;CIPOS=-3,1;CIEND=-10,9;CIPOS95=0,0;CIEND95=0,0;MATEID=548772_2;EVENT=548772;SU=23;PE=12;SR=11;ALG=PROD;AF=3.419e-05;NSAMP=1;MSQ=410.47;AC=1;AN=29246;NFAM=1	SVTYPE=BND;POS=17491154;STRANDS=--:23;CIPOS=-10,9;CIEND=-3,1;CIPOS95=0,0;CIEND95=0,0;MATEID=548772_1;EVENT=548772;SECONDARY;SU=23;PE=12;SR=11;ALG=PROD;AF=3.419e-05;NSAMP=1;MSQ=410.47;AC=1;AN=29246;NFAM=1
chr10	17047803	17047809	chr10	17048500	17048507	461766	1909.9	-	+	BND	LOW	461766_1	N	]chr10:17048504]N	461766_2	N	N[chr10:17047807[	SVTYPE=BND;POS=17047807;STRANDS=-+:158;CIPOS=-3,3;CIEND=-4,3;CIPOS95=0,0;CIEND95=0,0;MATEID=461766_2;EVENT=461766;SU=158;PE=1;SR=157;ALG=PROD;AF=0.0008206;NSAMP=24;MSQ=55.14;RECLASSIFIED;AC=24;AN=29246;NFAM=23	SVTYPE=BND;POS=17048504;STRANDS=-+:158;CIPOS=-4,3;CIEND=-3,3;CIPOS95=0,0;CIEND95=0,0;MATEID=461766_1;EVENT=461766;SECONDARY;SU=158;PE=1;SR=157;ALG=PROD;AF=0.0008206;NSAMP=24;MSQ=55.14;RECLASSIFIED;AC=24;AN=29246;NFAM=23
chr10	17047833	17047852	chr10	17048493	17048512	145884	3295.35	+	-	BND	LOW	145884_1	N	N[chr10:17048504[	145884_2	N	]chr10:17047843]N	SVTYPE=BND;POS=17047843;STRANDS=+-:32;CIPOS=-10,9;CIEND=-10,9;CIPOS95=0,0;CIEND95=0,0;MATEID=145884_2;EVENT=145884;SU=32;PE=1;SR=31;ALG=PROD;AF=0.0009916;NSAMP=29;MSQ=90.47;RECLASSIFIED;AC=29;AN=29246;NFAM=28	SVTYPE=BND;POS=17048504;STRANDS=+-:32;CIPOS=-10,9;CIEND=-10,9;CIPOS95=0,0;CIEND95=0,0;MATEID=145884_1;EVENT=145884;SECONDARY;SU=32;PE=1;SR=31;ALG=PROD;AF=0.0009916;NSAMP=29;MSQ=90.47;RECLASSIFIED;AC=29;AN=29246;NFAM=28
chr10	17052434	17052434	chr10	17059638	17059638	145885	176281.0	+	-	DEL	PASS	145885	N	<DEL>	.	.	.	SVTYPE=DEL;POS=17052434;SVLEN=-7204;END=17059638;STRANDS=+-:7578;CIPOS=0,0;CIEND=0,0;CIPOS95=0,0;CIEND95=0,0;SU=7578;PE=4294;SR=3284;ALG=PROD;AF=0.005676;NSAMP=164;MSQ=627.76;AC=166;AN=29246;NFAM=154	.
chr10	17077199	17077218	chr10	17079903	17079920	461767	389.82	-	+	DUP	PASS	461767	N	<DUP>	.	.	.	SVTYPE=DUP;POS=17077209;SVLEN=2702;END=17079911;STRANDS=-+:34;CIPOS=-10,9;CIEND=-8,9;CIPOS95=0,0;CIEND95=0,0;SU=34;PE=17;SR=17;ALG=PROD;AF=6.839e-05;NSAMP=1;MSQ=389.34;AC=2;AN=29246;NFAM=1	.
chr10	17083514	17083518	chr20	5615833	5615837	21551	65227.1	-	-	BND	LOW	21551_1	N	[chr20:5615836[N	21551_2	N	[chr10:17083517[N	SVTYPE=BND;POS=17083517;STRANDS=--:345;CIPOS=-2,2;CIEND=-2,2;CIPOS95=0,0;CIEND95=0,0;MATEID=21551_2;EVENT=21551;SU=345;PE=0;SR=345;ALG=PROD;AF=0.049;NSAMP=1433;MSQ=25.54;AC=1433;AN=29246;NFAM=1396	SVTYPE=BND;POS=5615836;STRANDS=--:345;CIPOS=-2,2;CIEND=-2,2;CIPOS95=0,0;CIEND95=0,0;MATEID=21551_1;EVENT=21551;SECONDARY;SU=345;PE=0;SR=345;ALG=PROD;AF=0.049;NSAMP=1433;MSQ=25.54;AC=1433;AN=29246;NFAM=1396
chr10	17106220	17106319	chr19	43665675	43665774	21453	272355.0	+	+	BND	LOW	21453_1	N	N]chr19:43665725]	21453_2	N	N]chr10:17106270]	SVTYPE=BND;POS=17106270;STRANDS=++:4;IMPRECISE;CIPOS=-50,49;CIEND=-50,49;CIPOS95=-1,1;CIEND95=-1,1;MATEID=21453_2;EVENT=21453;SU=4;PE=2;SR=2;ALG=PROD;AF=0.1633;NSAMP=4775;MSQ=43.6;AC=4775;AN=29246;NFAM=4702	SVTYPE=BND;POS=43665725;STRANDS=++:4;IMPRECISE;CIPOS=-50,49;CIEND=-50,49;CIPOS95=-1,1;CIEND95=-1,1;MATEID=21453_1;EVENT=21453;SECONDARY;SU=4;PE=2;SR=2;ALG=PROD;AF=0.1633;NSAMP=4775;MSQ=43.6;AC=4775;AN=29246;NFAM=4702
chr10	17124663	17124680	chr10	17125112	17125131	461768	71.27	-	+	BND	LOW	461768_1	N	]chr10:17125122]N	461768_2	N	N[chr10:17124674[	SVTYPE=BND;POS=17124674;STRANDS=-+:8;IMPRECISE;CIPOS=-10,7;CIEND=-10,9;CIPOS95=-2,0;CIEND95=-1,1;MATEID=461768_2;EVENT=461768;SU=8;PE=6;SR=2;ALG=PROD;AF=6.839e-05;NSAMP=2;MSQ=4.21;RECLASSIFIED;AC=2;AN=29246;NFAM=2	SVTYPE=BND;POS=17125122;STRANDS=-+:8;IMPRECISE;CIPOS=-10,9;CIEND=-10,7;CIPOS95=-1,1;CIEND95=-2,0;MATEID=461768_1;EVENT=461768;SECONDARY;SU=8;PE=6;SR=2;ALG=PROD;AF=6.839e-05;NSAMP=2;MSQ=4.21;RECLASSIFIED;AC=2;AN=29246;NFAM=2
chr10	17131176	17131439	chr10	17133692	17134134	145886	101.88	+	-	DEL	PASS	145886	N	<DEL>	.	.	.	SVTYPE=DEL;POS=17131186;SVLEN=-2939;END=17134125;STRANDS=+-:5;IMPRECISE;CIPOS=-10,253;CIEND=-433,9;CIPOS95=-2,66;CIEND95=-127,1;SU=5;PE=5;SR=0;ALG=PROD;AF=3.419e-05;NSAMP=1;MSQ=101.88;AC=1;AN=29246;NFAM=1	.
chr10	17144815	17144840	chr10	17145020	17145031	548773	54.8	+	+	INV	LOW	548773	N	<INV>	.	.	.	SVTYPE=INV;POS=17144840;SVLEN=180;END=17145020;STRANDS=++:2,--:2;IMPRECISE;CIPOS=-25,0;CIEND=0,11;CIPOS95=-25,0;CIEND95=0,4;SU=4;PE=4;SR=0;ALG=PROD;AF=6.839e-05;NSAMP=2;MSQ=26.26;AC=2;AN=29246;NFAM=2	.
chr10	17178731	17178745	chr10	17185200	17185213	145887	236.64	+	-	DEL	PASS	145887	N	<DEL>	.	.	.	SVTYPE=DEL;POS=17178737;SVLEN=-6472;END=17185209;STRANDS=+-:8;CIPOS=-6,8;CIEND=-9,4;CIPOS95=0,0;CIEND95=0,0;SU=8;PE=4;SR=4;ALG=PROD;AF=3.419e-05;NSAMP=1;MSQ=236.64;AC=1;AN=29246;NFAM=1	.
chr10	17208171	17208230	chr12	59328579	59328638	18992	514.98	+	+	BND	PASS	18992_1	N	N]chr12:59328609]	18992_2	N	N]chr10:17208201]	SVTYPE=BND;POS=17208201;STRANDS=++:25;IMPRECISE;CIPOS=-30,29;CIEND=-30,29;CIPOS95=-2,2;CIEND95=-2,2;MATEID=18992_2;EVENT=18992;SU=25;PE=24;SR=1;ALG=PROD;AF=6.839e-05;NSAMP=2;MSQ=257.49;AC=2;AN=29246;NFAM=2	SVTYPE=BND;POS=59328609;STRANDS=++:25;IMPRECISE;CIPOS=-30,29;CIEND=-30,29;CIPOS95=-2,2;CIEND95=-2,2;MATEID=18992_1;EVENT=18992;SECONDARY;SU=25;PE=24;SR=1;ALG=PROD;AF=6.839e-05;NSAMP=2;MSQ=257.49;AC=2;AN=29246;NFAM=2
chr10	17208178	17208221	chr12	59326443	59326497	18991	569.34	-	-	BND	PASS	18991_1	N	[chr12:59326474[N	18991_2	N	[chr10:17208202[N	SVTYPE=BND;POS=17208202;STRANDS=--:31;IMPRECISE;CIPOS=-23,20;CIEND=-30,24;CIPOS95=-1,1;CIEND95=0,0;MATEID=18991_2;EVENT=18991;SU=31;PE=27;SR=4;ALG=PROD;AF=6.839e-05;NSAMP=2;MSQ=284.67;AC=2;AN=29246;NFAM=2	SVTYPE=BND;POS=59326474;STRANDS=--:31;IMPRECISE;CIPOS=-30,24;CIEND=-23,20;CIPOS95=0,0;CIEND95=-1,1;MATEID=18991_1;EVENT=18991;SECONDARY;SU=31;PE=27;SR=4;ALG=PROD;AF=6.839e-05;NSAMP=2;MSQ=284.67;AC=2;AN=29246;NFAM=2
chr10	17226141	17226146	chr10	17226416	17226421	145888	6300.29	+	-	BND	PASS	145888_1	N	N[chr10:17226420[	145888_2	N	]chr10:17226144]N	SVTYPE=BND;POS=17226144;STRANDS=+-:195;CIPOS=-3,2;CIEND=-3,2;CIPOS95=0,0;CIEND95=0,0;MATEID=145888_2;EVENT=145888;SU=195;PE=11;SR=184;ALG=PROD;AF=0.0003077;NSAMP=9;MSQ=285;RECLASSIFIED;AC=9;AN=29246;NFAM=9	SVTYPE=BND;POS=17226420;STRANDS=+-:195;CIPOS=-3,2;CIEND=-3,2;CIPOS95=0,0;CIEND95=0,0;MATEID=145888_1;EVENT=145888;SECONDARY;SU=195;PE=11;SR=184;ALG=PROD;AF=0.0003077;NSAMP=9;MSQ=285;RECLASSIFIED;AC=9;AN=29246;NFAM=9
chr10	17228762	17228819	chr10	17229105	17229162	145889	155.98	+	-	BND	LOW	145889_1	N	N[chr10:17229135[	145889_2	N	]chr10:17228791]N	SVTYPE=BND;POS=17228791;STRANDS=+-:8;CIPOS=-29,28;CIEND=-29,28;CIPOS95=0,0;CIEND95=0,0;MATEID=145889_2;EVENT=145889;SU=8;PE=0;SR=8;ALG=PROD;AF=0.0002393;NSAMP=7;MSQ=13.38;RECLASSIFIED;AC=7;AN=29246;NFAM=7	SVTYPE=BND;POS=17229135;STRANDS=+-:8;CIPOS=-29,28;CIEND=-29,28;CIPOS95=0,0;CIEND95=0,0;MATEID=145889_1;EVENT=145889;SECONDARY;SU=8;PE=0;SR=8;ALG=PROD;AF=0.0002393;NSAMP=7;MSQ=13.38;RECLASSIFIED;AC=7;AN=29246;NFAM=7
chr10	17231139	17231189	chr10	17231305	17231354	145890	258.02	+	-	DEL	PASS	145890	N	<DEL>	.	.	.	SVTYPE=DEL;POS=17231165;SVLEN=-165;END=17231330;STRANDS=+-:12;CIPOS=-26,24;CIEND=-25,24;CIPOS95=0,0;CIEND95=0,0;SU=12;PE=1;SR=11;ALG=PROD;AF=6.839e-05;NSAMP=2;MSQ=128.81;AC=2;AN=29246;NFAM=2	.
chr10	17232186	17232203	chr10	17232346	17232363	461769	91.49	-	+	DUP	PASS	461769	N	<DUP>	.	.	.	SVTYPE=DUP;POS=17232195;SVLEN=160;END=17232355;STRANDS=-+:4;CIPOS=-9,8;CIEND=-9,8;CIPOS95=0,0;CIEND95=0,0;SU=4;PE=0;SR=4;ALG=PROD;AF=3.419e-05;NSAMP=1;MSQ=70.13;AC=1;AN=29246;NFAM=1	.
chr10	17232874	17232883	chr10	17232932	17232941	145891	212.8	+	-	BND	LOW	145891_1	N	N[chr10:17232938[	145891_2	N	]chr10:17232879]N	SVTYPE=BND;POS=17232879;STRANDS=+-:7;CIPOS=-5,4;CIEND=-5,4;CIPOS95=0,0;CIEND95=0,0;MATEID=145891_2;EVENT=145891;SU=7;PE=0;SR=7;ALG=PROD;AF=3.419e-05;NSAMP=1;MSQ=212.78;RECLASSIFIED;AC=1;AN=29246;NFAM=1	SVTYPE=BND;POS=17232938;STRANDS=+-:7;CIPOS=-5,4;CIEND=-5,4;CIPOS95=0,0;CIEND95=0,0;MATEID=145891_1;EVENT=145891;SECONDARY;SU=7;PE=0;SR=7;ALG=PROD;AF=3.419e-05;NSAMP=1;MSQ=212.78;RECLASSIFIED;AC=1;AN=29246;NFAM=1
chr10	17268712	17268712	chr10	17273510	17273510	145893	1.71938e+06	+	-	DEL	PASS	145893	N	<DEL>	.	.	.	SVTYPE=DEL;POS=17268712;SVLEN=-4798;END=17273510;STRANDS=+-:65352;CIPOS=0,0;CIEND=0,0;CIPOS95=0,0;CIEND95=0,0;SU=65352;PE=41784;SR=23568;ALG=PROD;AF=0.05755;NSAMP=1530;MSQ=585.56;MEDGQR=4.3;Q10GQR=4.15;AC=1683;AN=29246;NFAM=1450	.
chr10	17268719	17268896	chrX	11934481	11934638	22224	15658.0	-	-	BND	LOW	22224_1	N	[chrX:11934635[N	22224_2	N	[chr10:17268894[N	SVTYPE=BND;POS=17268894;STRANDS=--:957;IMPRECISE;CIPOS=-174,3;CIEND=-153,4;CIPOS95=-1,1;CIEND95=-2,2;MATEID=22224_2;EVENT=22224;SU=957;PE=957;SR=0;ALG=PROD;AF=0.002223;NSAMP=65;MSQ=195.3;AC=65;AN=29246;NFAM=61	SVTYPE=BND;POS=11934635;STRANDS=--:957;IMPRECISE;CIPOS=-153,4;CIEND=-174,3;CIPOS95=-2,2;CIEND95=-1,1;MATEID=22224_1;EVENT=22224;SECONDARY;SU=957;PE=957;SR=0;ALG=PROD;AF=0.002223;NSAMP=65;MSQ=195.3;AC=65;AN=29246;NFAM=61
chr10	17268981	17269000	chr10	17271763	17271780	145894	816.64	+	-	DEL	PASS	145894	N	<DEL>	.	.	.	SVTYPE=DEL;POS=17268991;SVLEN=-2780;END=17271771;STRANDS=+-:18;CIPOS=-10,9;CIEND=-8,9;CIPOS95=0,0;CIEND95=0,0;SU=18;PE=8;SR=10;ALG=PROD;AF=6.895e-05;NSAMP=1;MSQ=531.76;AC=2;AN=29008;NFAM=1	.
chr10	17272911	17272956	chr10	17281214	17281256	145895	2149.33	+	-	DEL	PASS	145895	N	<DEL>	.	.	.	SVTYPE=DEL;POS=17272934;SVLEN=-8302;END=17281236;STRANDS=+-:90;CIPOS=-23,22;CIEND=-22,20;CIPOS95=0,0;CIEND95=0,0;SU=90;PE=55;SR=35;ALG=PROD;AF=3.419e-05;NSAMP=1;MSQ=638.61;AC=1;AN=29246;NFAM=1	.
chr10	17285222	17285239	chr20	42597726	42597743	21684	11897.0	-	-	BND	LOW	21684_1	N	[chr20:42597736[N	21684_2	N	[chr10:17285232[N	SVTYPE=BND;POS=17285232;STRANDS=--:20;CIPOS=-9,8;CIEND=-9,8;CIPOS95=0,0;CIEND95=0,0;MATEID=21684_2;EVENT=21684;SU=20;PE=0;SR=20;ALG=PROD;AF=0.01306;NSAMP=382;MSQ=23.25;AC=382;AN=29246;NFAM=380	SVTYPE=BND;POS=42597736;STRANDS=--:20;CIPOS=-9,8;CIEND=-9,8;CIPOS95=0,0;CIEND95=0,0;MATEID=21684_1;EVENT=21684;SECONDARY;SU=20;PE=0;SR=20;ALG=PROD;AF=0.01306;NSAMP=382;MSQ=23.25;AC=382;AN=29246;NFAM=380
chr10	17285228	17285234	chr12	130921335	130921341	19250	22755.7	-	+	BND	LOW	19250_1	N	]chr12:130921338]N	19250_2	N	N[chr10:17285232[	SVTYPE=BND;POS=17285232;STRANDS=-+:210;CIPOS=-3,3;CIEND=-3,3;CIPOS95=0,0;CIEND95=0,0;MATEID=19250_2;EVENT=19250;SU=210;PE=0;SR=210;ALG=PROD;AF=0.01942;NSAMP=568;MSQ=28.12;AC=568;AN=29246;NFAM=563	SVTYPE=BND;POS=130921338;STRANDS=-+:210;CIPOS=-3,3;CIEND=-3,3;CIPOS95=0,0;CIEND95=0,0;MATEID=19250_1;EVENT=19250;SECONDARY;SU=210;PE=0;SR=210;ALG=PROD;AF=0.01942;NSAMP=568;MSQ=28.12;AC=568;AN=29246;NFAM=563
chr10	17294845	17294895	chr10	17295427	17295476	145896	1114.81	+	-	DEL	PASS	145896	N	<DEL>	.	.	.	SVTYPE=DEL;POS=17294871;SVLEN=-582;END=17295453;STRANDS=+-:30;CIPOS=-26,24;CIEND=-26,23;CIPOS95=0,0;CIEND95=0,0;SU=30;PE=18;SR=12;ALG=PROD;AF=0.0002053;NSAMP=6;MSQ=156.8;AC=6;AN=29230;NFAM=5	.
chr10	17295003	17295003	chr10	17295630	17295630	461770	774037.0	-	+	DUP	PASS	461770	N	<DUP>	.	.	.	SVTYPE=DUP;POS=17295003;SVLEN=627;END=17295630;STRANDS=-+:58779;CIPOS=0,0;CIEND=0,0;CIPOS95=0,0;CIEND95=0,0;SU=58779;PE=45852;SR=12927;ALG=PROD;AF=0.08076;NSAMP=1717;MSQ=250.09;AC=2362;AN=29246;NFAM=1629	.
chr10	17306367	17306686	chrX	9792130	9792708	22190	953.25	-	+	BND	LOW	22190_1	N	]chrX:9792159]N	22190_2	N	N[chr10:17306647[	SVTYPE=BND;POS=17306647;STRANDS=-+:39;IMPRECISE;CIPOS=-279,40;CIEND=-29,549;CIPOS95=-14,14;CIEND95=-29,71;MATEID=22190_2;EVENT=22190;SU=39;PE=39;SR=0;ALG=PROD;AF=0.001026;NSAMP=30;MSQ=25.46;AC=30;AN=29246;NFAM=30	SVTYPE=BND;POS=9792159;STRANDS=-+:39;IMPRECISE;CIPOS=-29,549;CIEND=-279,40;CIPOS95=-29,71;CIEND95=-14,14;MATEID=22190_1;EVENT=22190;SECONDARY;SU=39;PE=39;SR=0;ALG=PROD;AF=0.001026;NSAMP=30;MSQ=25.46;AC=30;AN=29246;NFAM=30
chr10	17306663	17307259	chrX	9791289	9792016	22188	74.75	+	-	BND	LOW	22188_1	N	N[chrX:9791970[	22188_2	N	]chr10:17306713]N	SVTYPE=BND;POS=17306713;STRANDS=+-:4;IMPRECISE;CIPOS=-50,546;CIEND=-680,47;CIPOS95=-50,109;CIEND95=-160,47;MATEID=22188_2;EVENT=22188;SU=4;PE=4;SR=0;ALG=PROD;AF=0.000171;NSAMP=5;MSQ=12.52;AC=5;AN=29246;NFAM=5	SVTYPE=BND;POS=9791970;STRANDS=+-:4;IMPRECISE;CIPOS=-680,47;CIEND=-50,546;CIPOS95=-160,47;CIEND95=-50,109;MATEID=22188_1;EVENT=22188;SECONDARY;SU=4;PE=4;SR=0;ALG=PROD;AF=0.000171;NSAMP=5;MSQ=12.52;AC=5;AN=29246;NFAM=5
chr10	17315029	17315045	chr10	17315251	17315260	145898	2399.03	+	-	DEL	PASS	145898	N	<DEL>	.	.	.	SVTYPE=DEL;POS=17315037;SVLEN=-219;END=17315256;STRANDS=+-:72;CIPOS=-8,8;CIEND=-5,4;CIPOS95=0,0;CIEND95=0,0;SU=72;PE=1;SR=71;ALG=PROD;AF=0.000171;NSAMP=5;MSQ=326.58;AC=5;AN=29244;NFAM=5	.
chr10	17320612	17320631	chr10	17331168	17331187	145900	658.34	+	-	DEL	PASS	145900	N	<DEL>	.	.	.	SVTYPE=DEL;POS=17320622;SVLEN=-10556;END=17331178;STRANDS=+-:26;CIPOS=-10,9;CIEND=-10,9;CIPOS95=0,0;CIEND95=0,0;SU=26;PE=15;SR=11;ALG=PROD;AF=3.419e-05;NSAMP=1;MSQ=653.57;AC=1;AN=29246;NFAM=1	.
chr10	17326942	17326961	chr10	17330003	17330007	145902	413.61	+	-	DEL	PASS	145902	N	<DEL>	.	.	.	SVTYPE=DEL;POS=17326952;SVLEN=-3054;END=17330006;STRANDS=+-:19;CIPOS=-10,9;CIEND=-3,1;CIPOS95=0,0;CIEND95=0,0;SU=19;PE=3;SR=16;ALG=PROD;AF=3.419e-05;NSAMP=1;MSQ=413.61;AC=1;AN=29246;NFAM=1	.
chr10	17348855	17348874	chr10	17348910	17348929	145903	176.88	+	-	BND	LOW	145903_1	N	N[chr10:17348921[	145903_2	N	]chr10:17348865]N	SVTYPE=BND;POS=17348865;STRANDS=+-:5;CIPOS=-10,9;CIEND=-10,9;CIPOS95=0,0;CIEND95=0,0;MATEID=145903_2;EVENT=145903;SU=5;PE=0;SR=5;ALG=PROD;AF=3.419e-05;NSAMP=1;MSQ=176.78;RECLASSIFIED;AC=1;AN=29246;NFAM=1	SVTYPE=BND;POS=17348921;STRANDS=+-:5;CIPOS=-10,9;CIEND=-10,9;CIPOS95=0,0;CIEND95=0,0;MATEID=145903_1;EVENT=145903;SECONDARY;SU=5;PE=0;SR=5;ALG=PROD;AF=3.419e-05;NSAMP=1;MSQ=176.78;RECLASSIFIED;AC=1;AN=29246;NFAM=1
chr10	17361850	17361895	chr10	17361985	17362030	145904	655.0	+	-	DEL	PASS	145904	N	<DEL>	.	.	.	SVTYPE=DEL;POS=17361873;SVLEN=-135;END=17362008;STRANDS=+-:26;CIPOS=-23,22;CIEND=-23,22;CIPOS95=0,0;CIEND95=0,0;SU=26;PE=0;SR=26;ALG=PROD;AF=6.839e-05;NSAMP=2;MSQ=317.68;AC=2;AN=29244;NFAM=2	.
chr10	17365087	17365718	chr10	17366989	17367602	548776	391.97	-	-	BND	LOW	548776_1	N	[chr10:17367594[N	548776_2	N	[chr10:17365710[N	SVTYPE=BND;POS=17365710;STRANDS=--:20;IMPRECISE;CIPOS=-622,9;CIEND=-604,9;CIPOS95=-157,9;CIEND95=-128,9;MATEID=548776_2;EVENT=548776;SU=20;PE=20;SR=0;ALG=PROD;AF=6.839e-05;NSAMP=2;MSQ=52.33;AC=2;AN=29246;NFAM=2	SVTYPE=BND;POS=17367594;STRANDS=--:20;IMPRECISE;CIPOS=-604,9;CIEND=-622,9;CIPOS95=-128,9;CIEND95=-157,9;MATEID=548776_1;EVENT=548776;SECONDARY;SU=20;PE=20;SR=0;ALG=PROD;AF=6.839e-05;NSAMP=2;MSQ=52.33;AC=2;AN=29246;NFAM=2
chr10	17365139	17365144	chr10	17369540	17369544	145905	4395.76	+	-	BND	PASS	145905_1	N	N[chr10:17369544[	145905_2	N	]chr10:17365142]N	SVTYPE=BND;POS=17365142;STRANDS=+-:216;CIPOS=-3,2;CIEND=-3,1;CIPOS95=0,0;CIEND95=0,0;MATEID=145905_2;EVENT=145905;SU=216;PE=135;SR=81;ALG=PROD;AF=6.839e-05;NSAMP=2;MSQ=468.83;RECLASSIFIED;AC=2;AN=29246;NFAM=2	SVTYPE=BND;POS=17369544;STRANDS=+-:216;CIPOS=-3,1;CIEND=-3,2;CIPOS95=0,0;CIEND95=0,0;MATEID=145905_1;EVENT=145905;SECONDARY;SU=216;PE=135;SR=81;ALG=PROD;AF=6.839e-05;NSAMP=2;MSQ=468.83;RECLASSIFIED;AC=2;AN=29246;NFAM=2
chr10	17365203	17365208	chr10	17369961	17369972	461772	2230.83	-	+	BND	PASS	461772_1	N	]chr10:17369967]N	461772_2	N	N[chr10:17365208[	SVTYPE=BND;POS=17365208;STRANDS=-+:179;CIPOS=-4,1;CIEND=-6,5;CIPOS95=0,0;CIEND95=0,0;MATEID=461772_2;EVENT=461772;SU=179;PE=120;SR=59;ALG=PROD;AF=6.839e-05;NSAMP=2;MSQ=247.03;RECLASSIFIED;AC=2;AN=29246;NFAM=2	SVTYPE=BND;POS=17369967;STRANDS=-+:179;CIPOS=-6,5;CIEND=-4,1;CIPOS95=0,0;CIEND95=0,0;MATEID=461772_1;EVENT=461772;SECONDARY;SU=179;PE=120;SR=59;ALG=PROD;AF=6.839e-05;NSAMP=2;MSQ=247.03;RECLASSIFIED;AC=2;AN=29246;NFAM=2
chr10	17365479	17365486	chr10	17365709	17365711	548774	1515.22	-	-	BND	LOW	548774_1	N	[chr10:17365710[N	548774_2	N	[chr10:17365484[N	SVTYPE=BND;POS=17365484;STRANDS=--:100;CIPOS=-4,3;CIEND=0,2;CIPOS95=0,0;CIEND95=0,0;MATEID=548774_2;EVENT=548774;SU=100;PE=30;SR=70;ALG=PROD;AF=6.839e-05;NSAMP=2;MSQ=263.66;AC=2;AN=29246;NFAM=2	SVTYPE=BND;POS=17365710;STRANDS=--:100;CIPOS=0,2;CIEND=-4,3;CIPOS95=0,0;CIEND95=0,0;MATEID=548774_1;EVENT=548774;SECONDARY;SU=100;PE=30;SR=70;ALG=PROD;AF=6.839e-05;NSAMP=2;MSQ=263.66;AC=2;AN=29246;NFAM=2
chr10	17365486	17365492	chr10	17365824	17365831	548775	1556.71	+	+	BND	LOW	548775_1	N	N]chr10:17365828]	548775_2	N	N]chr10:17365490]	SVTYPE=BND;POS=17365490;STRANDS=++:105;CIPOS=-4,2;CIEND=-4,3;CIPOS95=0,0;CIEND95=0,0;MATEID=548775_2;EVENT=548775;SU=105;PE=38;SR=67;ALG=PROD;AF=6.839e-05;NSAMP=2;MSQ=221.64;AC=2;AN=29246;NFAM=2	SVTYPE=BND;POS=17365828;STRANDS=++:105;CIPOS=-4,3;CIEND=-4,2;CIPOS95=0,0;CIEND95=0,0;MATEID=548775_1;EVENT=548775;SECONDARY;SU=105;PE=38;SR=67;ALG=PROD;AF=6.839e-05;NSAMP=2;MSQ=221.64;AC=2;AN=29246;NFAM=2
chr10	17365706	17365711	chr10	17367589	17367594	145906	4582.49	+	-	DEL	PASS	145906	N	<DEL>	.	.	.	SVTYPE=DEL;POS=17365709;SVLEN=-1884;END=17367593;STRANDS=+-:203;CIPOS=-3,2;CIEND=-4,1;CIPOS95=0,0;CIEND95=0,0;SU=203;PE=112;SR=91;ALG=PROD;AF=6.839e-05;NSAMP=2;MSQ=512.51;AC=2;AN=29246;NFAM=2	.
chr10	17374960	17374977	chr15	45197202	45197219	19937	154.94	-	-	BND	LOW	19937_1	N	[chr15:45197212[N	19937_2	N	[chr10:17374970[N	SVTYPE=BND;POS=17374970;STRANDS=--:4;CIPOS=-9,8;CIEND=-9,8;CIPOS95=0,0;CIEND95=0,0;MATEID=19937_2;EVENT=19937;SU=4;PE=0;SR=4;ALG=PROD;AF=0.000171;NSAMP=5;MSQ=18.06;AC=5;AN=29246;NFAM=5	SVTYPE=BND;POS=45197212;STRANDS=--:4;CIPOS=-9,8;CIEND=-9,8;CIPOS95=0,0;CIEND95=0,0;MATEID=19937_1;EVENT=19937;SECONDARY;SU=4;PE=0;SR=4;ALG=PROD;AF=0.000171;NSAMP=5;MSQ=18.06;AC=5;AN=29246;NFAM=5
chr10	17391139	17391150	chr10	17391507	17391518	145908	267.28	+	-	BND	LOW	145908_1	N	N[chr10:17391514[	145908_2	N	]chr10:17391145]N	SVTYPE=BND;POS=17391145;STRANDS=+-:6;CIPOS=-6,5;CIEND=-6,5;CIPOS95=0,0;CIEND95=0,0;MATEID=145908_2;EVENT=145908;SU=6;PE=0;SR=6;ALG=PROD;AF=0.0002393;NSAMP=7;MSQ=10.98;RECLASSIFIED;AC=7;AN=29246;NFAM=7	SVTYPE=BND;POS=17391514;STRANDS=+-:6;CIPOS=-6,5;CIEND=-6,5;CIPOS95=0,0;CIEND95=0,0;MATEID=145908_1;EVENT=145908;SECONDARY;SU=6;PE=0;SR=6;ALG=PROD;AF=0.0002393;NSAMP=7;MSQ=10.98;RECLASSIFIED;AC=7;AN=29246;NFAM=7
chr10	17391653	17391659	chr10	17433843	17433851	145909	389.69	+	-	DEL	PASS	145909	N	<DEL>	.	.	.	SVTYPE=DEL;POS=17391656;SVLEN=-42192;END=17433848;STRANDS=+-:17;CIPOS=-3,3;CIEND=-5,3;CIPOS95=0,0;CIEND95=0,0;SU=17;PE=9;SR=8;ALG=PROD;AF=3.419e-05;NSAMP=1;MSQ=389.69;AC=1;AN=29246;NFAM=1	.
chr10	17397620	17397709	chr10	17397689	17397778	145910	904.99	+	-	BND	LOW	145910_1	N	N[chr10:17397735[	145910_2	N	]chr10:17397665]N	SVTYPE=BND;POS=17397665;STRANDS=+-:32;CIPOS=-45,44;CIEND=-45,44;CIPOS95=0,0;CIEND95=0,0;MATEID=145910_2;EVENT=145910;SU=32;PE=0;SR=32;ALG=PROD;AF=0.0001026;NSAMP=3;MSQ=125.84;RECLASSIFIED;AC=3;AN=29246;NFAM=3	SVTYPE=BND;POS=17397735;STRANDS=+-:32;CIPOS=-45,44;CIEND=-45,44;CIPOS95=0,0;CIEND95=0,0;MATEID=145910_1;EVENT=145910;SECONDARY;SU=32;PE=0;SR=32;ALG=PROD;AF=0.0001026;NSAMP=3;MSQ=125.84;RECLASSIFIED;AC=3;AN=29246;NFAM=3
chr10	17401858	17401898	chr10	17574925	17574946	145911	8591.35	+	-	BND	LOW	145911_1	N	N[chr10:17574939[	145911_2	N	]chr10:17401869]N	SVTYPE=BND;POS=17401869;STRANDS=+-:126;IMPRECISE;CIPOS=-11,29;CIEND=-13,8;CIPOS95=-1,1;CIEND95=-13,8;MATEID=145911_2;EVENT=145911;SU=126;PE=125;SR=1;ALG=PROD;AF=0.003624;NSAMP=106;MSQ=53.93;RECLASSIFIED;AC=106;AN=29246;NFAM=105	SVTYPE=BND;POS=17574939;STRANDS=+-:126;IMPRECISE;CIPOS=-13,8;CIEND=-11,29;CIPOS95=-13,8;CIEND95=-1,1;MATEID=145911_1;EVENT=145911;SECONDARY;SU=126;PE=125;SR=1;ALG=PROD;AF=0.003624;NSAMP=106;MSQ=53.93;RECLASSIFIED;AC=106;AN=29246;NFAM=105
chr10	17424258	17424269	chr10	17424871	17424881	145912	2324.56	+	-	DEL	PASS	145912	N	<DEL>	.	.	.	SVTYPE=DEL;POS=17424263;SVLEN=-614;END=17424877;STRANDS=+-:78;CIPOS=-5,6;CIEND=-6,4;CIPOS95=0,0;CIEND95=0,0;SU=78;PE=49;SR=29;ALG=PROD;AF=0.000171;NSAMP=5;MSQ=460.37;AC=5;AN=29246;NFAM=5	.
chr10	17443838	17443873	chr10	17444205	17444248	145913	3292.28	+	-	BND	LOW	145913_1	N	N[chr10:17444228[	145913_2	N	]chr10:17443862]N	SVTYPE=BND;POS=17443862;STRANDS=+-:49;CIPOS=-24,11;CIEND=-22,21;CIPOS95=0,0;CIEND95=0,0;MATEID=145913_2;EVENT=145913;SU=49;PE=9;SR=40;ALG=PROD;AF=0.0006839;NSAMP=20;MSQ=16.12;RECLASSIFIED;AC=20;AN=29246;NFAM=20	SVTYPE=BND;POS=17444228;STRANDS=+-:49;CIPOS=-22,21;CIEND=-24,11;CIPOS95=0,0;CIEND95=0,0;MATEID=145913_1;EVENT=145913;SECONDARY;SU=49;PE=9;SR=40;ALG=PROD;AF=0.0006839;NSAMP=20;MSQ=16.12;RECLASSIFIED;AC=20;AN=29246;NFAM=20
chr10	17464638	17464685	chr10	17464907	17464961	145915	509.2	+	-	BND	LOW	145915_1	N	N[chr10:17464933[	145915_2	N	]chr10:17464662]N	SVTYPE=BND;POS=17464662;STRANDS=+-:22;CIPOS=-24,23;CIEND=-25,29;CIPOS95=0,0;CIEND95=0,0;MATEID=145915_2;EVENT=145915;SU=22;PE=0;SR=22;ALG=PROD;AF=0.0001368;NSAMP=4;MSQ=124.5;RECLASSIFIED;AC=4;AN=29246;NFAM=4	SVTYPE=BND;POS=17464933;STRANDS=+-:22;CIPOS=-25,29;CIEND=-24,23;CIPOS95=0,0;CIEND95=0,0;MATEID=145915_1;EVENT=145915;SECONDARY;SU=22;PE=0;SR=22;ALG=PROD;AF=0.0001368;NSAMP=4;MSQ=124.5;RECLASSIFIED;AC=4;AN=29246;NFAM=4
chr10	17467104	17467151	chr10	17467317	17467364	145916	3309.15	+	-	BND	LOW	145916_1	N	N[chr10:17467342[	145916_2	N	]chr10:17467128]N	SVTYPE=BND;POS=17467128;STRANDS=+-:101;CIPOS=-24,23;CIEND=-24,23;CIPOS95=0,0;CIEND95=0,0;MATEID=145916_2;EVENT=145916;SU=101;PE=3;SR=98;ALG=PROD;AF=0.0005471;NSAMP=15;MSQ=212.66;RECLASSIFIED;AC=16;AN=29246;NFAM=14	SVTYPE=BND;POS=17467342;STRANDS=+-:101;CIPOS=-24,23;CIEND=-24,23;CIPOS95=0,0;CIEND95=0,0;MATEID=145916_1;EVENT=145916;SECONDARY;SU=101;PE=3;SR=98;ALG=PROD;AF=0.0005471;NSAMP=15;MSQ=212.66;RECLASSIFIED;AC=16;AN=29246;NFAM=14
chr10	17498602	17498920	chr10	17508961	17509405	461774	69.69	-	+	DUP	PASS	461774	N	<DUP>	.	.	.	SVTYPE=DUP;POS=17498911;SVLEN=10060;END=17508971;STRANDS=-+:8;IMPRECISE;CIPOS=-309,9;CIEND=-10,434;CIPOS95=-75,2;CIEND95=-2,92;SU=8;PE=8;SR=0;ALG=PROD;AF=3.419e-05;NSAMP=1;MSQ=69.32;AC=1;AN=29246;NFAM=1	.
chr10	17517550	17517561	chr10	17518427	17518446	548780	26.55	+	+	BND	LOW	548780_1	N	N]chr10:17518437]	548780_2	N	N]chr10:17517556]	SVTYPE=BND;POS=17517556;STRANDS=++:9;CIPOS=-6,5;CIEND=-10,9;CIPOS95=0,0;CIEND95=0,0;MATEID=548780_2;EVENT=548780;SU=9;PE=3;SR=6;ALG=PROD;AF=3.419e-05;NSAMP=1;MSQ=26.55;AC=1;AN=29246;NFAM=1	SVTYPE=BND;POS=17518437;STRANDS=++:9;CIPOS=-10,9;CIEND=-6,5;CIPOS95=0,0;CIEND95=0,0;MATEID=548780_1;EVENT=548780;SECONDARY;SU=9;PE=3;SR=6;ALG=PROD;AF=3.419e-05;NSAMP=1;MSQ=26.55;AC=1;AN=29246;NFAM=1
chr10	17518206	17518261	chr10	17518430	17518479	145919	1661.24	+	-	BND	LOW	145919_1	N	N[chr10:17518456[	145919_2	N	]chr10:17518236]N	SVTYPE=BND;POS=17518236;STRANDS=+-:24;CIPOS=-30,25;CIEND=-25,24;CIPOS95=0,0;CIEND95=0,0;MATEID=145919_2;EVENT=145919;SU=24;PE=1;SR=23;ALG=PROD;AF=0.0006839;NSAMP=20;MSQ=35.43;RECLASSIFIED;AC=20;AN=29246;NFAM=19	SVTYPE=BND;POS=17518456;STRANDS=+-:24;CIPOS=-25,24;CIEND=-30,25;CIPOS95=0,0;CIEND95=0,0;MATEID=145919_1;EVENT=145919;SECONDARY;SU=24;PE=1;SR=23;ALG=PROD;AF=0.0006839;NSAMP=20;MSQ=35.43;RECLASSIFIED;AC=20;AN=29246;NFAM=19
chr10	17522184	17522871	chr12	58075708	58076300	18985	1031.32	-	+	BND	LOW	18985_1	N	]chr12:58075721]N	18985_2	N	N[chr10:17522861[	SVTYPE=BND;POS=17522861;STRANDS=-+:41;IMPRECISE;CIPOS=-676,11;CIEND=-13,579;CIPOS95=-124,11;CIEND95=-13,81;MATEID=18985_2;EVENT=18985;SU=41;PE=41;SR=0;ALG=PROD;AF=0.001026;NSAMP=30;MSQ=16.07;AC=30;AN=29246;NFAM=30	SVTYPE=BND;POS=58075721;STRANDS=-+:41;IMPRECISE;CIPOS=-13,579;CIEND=-676,11;CIPOS95=-13,81;CIEND95=-124,11;MATEID=18985_1;EVENT=18985;SECONDARY;SU=41;PE=41;SR=0;ALG=PROD;AF=0.001026;NSAMP=30;MSQ=16.07;AC=30;AN=29246;NFAM=30
chr10	17523017	17523520	chr12	57979760	57980259	18983	240.83	+	+	BND	LOW	18983_1	N	N]chr12:57979790]	18983_2	N	N]chr10:17523031]	SVTYPE=BND;POS=17523031;STRANDS=++:17;IMPRECISE;CIPOS=-14,489;CIEND=-30,469;CIPOS95=-14,107;CIEND95=-30,85;MATEID=18983_2;EVENT=18983;SU=17;PE=17;SR=0;ALG=PROD;AF=0.0004787;NSAMP=14;MSQ=12.33;AC=14;AN=29246;NFAM=14	SVTYPE=BND;POS=57979790;STRANDS=++:17;IMPRECISE;CIPOS=-30,469;CIEND=-14,489;CIPOS95=-30,85;CIEND95=-14,107;MATEID=18983_1;EVENT=18983;SECONDARY;SU=17;PE=17;SR=0;ALG=PROD;AF=0.0004787;NSAMP=14;MSQ=12.33;AC=14;AN=29246;NFAM=14
chr10	17534075	17534084	chr10	17534209	17534216	145921	2380.03	+	-	BND	LOW	145921_1	N	N[chr10:17534214[	145921_2	N	]chr10:17534080]N	SVTYPE=BND;POS=17534080;STRANDS=+-:90;CIPOS=-5,4;CIEND=-4,3;CIPOS95=0,0;CIEND95=0,0;MATEID=145921_2;EVENT=145921;SU=90;PE=1;SR=89;ALG=PROD;AF=0.0003419;NSAMP=10;MSQ=193.89;RECLASSIFIED;AC=10;AN=29246;NFAM=10	SVTYPE=BND;POS=17534214;STRANDS=+-:90;CIPOS=-4,3;CIEND=-5,4;CIPOS95=0,0;CIEND95=0,0;MATEID=145921_1;EVENT=145921;SECONDARY;SU=90;PE=1;SR=89;ALG=PROD;AF=0.0003419;NSAMP=10;MSQ=193.89;RECLASSIFIED;AC=10;AN=29246;NFAM=10
chr10	17534665	17534722	chr10	123593251	123593308	548782	305.75	-	-	BND	LOW	548782_1	N	[chr10:123593281[N	548782_2	N	[chr10:17534695[N	SVTYPE=BND;POS=17534695;STRANDS=--:9;CIPOS=-29,28;CIEND=-29,28;CIPOS95=0,0;CIEND95=0,0;MATEID=548782_2;EVENT=548782;SU=9;PE=0;SR=9;ALG=PROD;AF=0.0003761;NSAMP=11;MSQ=12.52;AC=11;AN=29246;NFAM=11	SVTYPE=BND;POS=123593281;STRANDS=--:9;CIPOS=-29,28;CIEND=-29,28;CIPOS95=0,0;CIEND95=0,0;MATEID=548782_1;EVENT=548782;SECONDARY;SU=9;PE=0;SR=9;ALG=PROD;AF=0.0003761;NSAMP=11;MSQ=12.52;AC=11;AN=29246;NFAM=11
chr10	17534722	17534739	chr10	123593312	123593328	461776	52.62	-	+	BND	LOW	461776_1	N	]chr10:123593319]N	461776_2	N	N[chr10:17534732[	SVTYPE=BND;POS=17534732;STRANDS=-+:4;IMPRECISE;CIPOS=-9,8;CIEND=-7,9;CIPOS95=0,0;CIEND95=0,1;MATEID=461776_2;EVENT=461776;SU=4;PE=0;SR=4;ALG=PROD;AF=6.839e-05;NSAMP=2;MSQ=6.2;RECLASSIFIED;AC=2;AN=29246;NFAM=2	SVTYPE=BND;POS=123593319;STRANDS=-+:4;IMPRECISE;CIPOS=-7,9;CIEND=-9,8;CIPOS95=0,1;CIEND95=0,0;MATEID=461776_1;EVENT=461776;SECONDARY;SU=4;PE=0;SR=4;ALG=PROD;AF=6.839e-05;NSAMP=2;MSQ=6.2;RECLASSIFIED;AC=2;AN=29246;NFAM=2
chr10	17534730	17534780	chr10	123593251	123593307	145922	45289.9	+	-	BND	LOW	145922_1	N	N[chr10:123593280[	145922_2	N	]chr10:17534759]N	SVTYPE=BND;POS=17534759;STRANDS=+-:8;CIPOS=-29,21;CIEND=-28,28;CIPOS95=0,0;CIEND95=0,0;MATEID=145922_2;EVENT=145922;SU=8;PE=0;SR=8;ALG=PROD;AF=0.02284;NSAMP=668;MSQ=36.59;RECLASSIFIED;AC=668;AN=29246;NFAM=652	SVTYPE=BND;POS=123593280;STRANDS=+-:8;CIPOS=-28,28;CIEND=-29,21;CIPOS95=0,0;CIEND95=0,0;MATEID=145922_1;EVENT=145922;SECONDARY;SU=8;PE=0;SR=8;ALG=PROD;AF=0.02284;NSAMP=668;MSQ=36.59;RECLASSIFIED;AC=668;AN=29246;NFAM=652
chr10	17534753	17534765	chr10	123593316	123593328	548781	12896.1	+	+	BND	LOW	548781_1	N	N]chr10:123593322]	548781_2	N	N]chr10:17534759]	SVTYPE=BND;POS=17534759;STRANDS=++:86;CIPOS=-6,6;CIEND=-6,6;CIPOS95=0,0;CIEND95=0,0;MATEID=548781_2;EVENT=548781;SU=86;PE=0;SR=86;ALG=PROD;AF=0.009574;NSAMP=280;MSQ=25.47;AC=280;AN=29246;NFAM=273	SVTYPE=BND;POS=123593322;STRANDS=++:86;CIPOS=-6,6;CIEND=-6,6;CIPOS95=0,0;CIEND95=0,0;MATEID=548781_1;EVENT=548781;SECONDARY;SU=86;PE=0;SR=86;ALG=PROD;AF=0.009574;NSAMP=280;MSQ=25.47;AC=280;AN=29246;NFAM=273
chr10	17542250	17542257	chr10	17545646	17545655	145923	2160.84	+	-	DEL	PASS	145923	N	<DEL>	.	.	.	SVTYPE=DEL;POS=17542253;SVLEN=-3399;END=17545652;STRANDS=+-:96;CIPOS=-3,4;CIEND=-6,3;CIPOS95=0,0;CIEND95=0,0;SU=96;PE=54;SR=42;ALG=PROD;AF=0.000171;NSAMP=5;MSQ=432.17;AC=5;AN=29246;NFAM=5	.
chr10	17545687	17545729	chr10	17551173	17551214	145925	2457.98	+	-	DEL	PASS	145925	N	<DEL>	.	.	.	SVTYPE=DEL;POS=17545709;SVLEN=-5485;END=17551194;STRANDS=+-:73;CIPOS=-22,20;CIEND=-21,20;CIPOS95=0,0;CIEND95=0,0;SU=73;PE=21;SR=52;ALG=PROD;AF=6.839e-05;NSAMP=2;MSQ=887.34;AC=2;AN=29246;NFAM=2	.
chr10	17546692	17546732	chr10	17547621	17547680	145926	2711.32	+	-	BND	LOW	145926_1	N	N[chr10:17547652[	145926_2	N	]chr10:17546712]N	SVTYPE=BND;POS=17546712;STRANDS=+-:23;IMPRECISE;CIPOS=-20,20;CIEND=-30,29;CIPOS95=0,0;CIEND95=-1,1;MATEID=145926_2;EVENT=145926;SU=23;PE=21;SR=2;ALG=PROD;AF=0.0002393;NSAMP=7;MSQ=204.56;RECLASSIFIED;AC=7;AN=29246;NFAM=7	SVTYPE=BND;POS=17547652;STRANDS=+-:23;IMPRECISE;CIPOS=-30,29;CIEND=-20,20;CIPOS95=-1,1;CIEND95=0,0;MATEID=145926_1;EVENT=145926;SECONDARY;SU=23;PE=21;SR=2;ALG=PROD;AF=0.0002393;NSAMP=7;MSQ=204.56;RECLASSIFIED;AC=7;AN=29246;NFAM=7
chr10	17548348	17548348	chr12	85726709	85726709	19072	1.08777e+06	-	+	BND	LOW	19072_1	N	]chr12:85726709]N	19072_2	N	N[chr10:17548349[	SVTYPE=BND;POS=17548349;STRANDS=-+:109330;CIPOS=0,0;CIEND=0,0;CIPOS95=0,0;CIEND95=0,0;MATEID=19072_2;EVENT=19072;SU=109330;PE=37362;SR=71968;ALG=PROD;AF=0.1242;NSAMP=3632;MSQ=201.14;AC=3632;AN=29246;NFAM=3499	SVTYPE=BND;POS=85726709;STRANDS=-+:109330;CIPOS=0,0;CIEND=0,0;CIPOS95=0,0;CIEND95=0,0;MATEID=19072_1;EVENT=19072;SECONDARY;SU=109330;PE=37362;SR=71968;ALG=PROD;AF=0.1242;NSAMP=3632;MSQ=201.14;AC=3632;AN=29246;NFAM=3499
chr10	17574867	17575674	chr13	92538193	92538921	19466	20104.0	-	-	BND	LOW	19466_1	N	[chr13:92538873[N	19466_2	N	[chr10:17575626[N	SVTYPE=BND;POS=17575626;STRANDS=--:4;IMPRECISE;CIPOS=-758,49;CIEND=-679,49;CIPOS95=-236,49;CIEND95=-205,49;MATEID=19466_2;EVENT=19466;SU=4;PE=4;SR=0;ALG=PROD;AF=0.01607;NSAMP=470;MSQ=22.24;AC=470;AN=29246;NFAM=460	SVTYPE=BND;POS=92538873;STRANDS=--:4;IMPRECISE;CIPOS=-679,49;CIEND=-758,49;CIPOS95=-205,49;CIEND95=-236,49;MATEID=19466_1;EVENT=19466;SECONDARY;SU=4;PE=4;SR=0;ALG=PROD;AF=0.01607;NSAMP=470;MSQ=22.24;AC=470;AN=29246;NFAM=460
chr10	17575791	17575966	chr13	92538785	92538856	19465	800782.0	+	+	BND	LOW	19465_1	N	N]chr13:92538794]	19465_2	N	N]chr10:17575804]	SVTYPE=BND;POS=17575804;STRANDS=++:3470;IMPRECISE;CIPOS=-13,162;CIEND=-9,62;CIPOS95=-4,4;CIEND95=0,0;MATEID=19465_2;EVENT=19465;SU=3470;PE=3470;SR=0;ALG=PROD;AF=0.2777;NSAMP=8121;MSQ=61.02;AC=8121;AN=29246;NFAM=7681	SVTYPE=BND;POS=92538794;STRANDS=++:3470;IMPRECISE;CIPOS=-9,62;CIEND=-13,162;CIPOS95=0,0;CIEND95=-4,4;MATEID=19465_1;EVENT=19465;SECONDARY;SU=3470;PE=3470;SR=0;ALG=PROD;AF=0.2777;NSAMP=8121;MSQ=61.02;AC=8121;AN=29246;NFAM=7681
chr10	17593198	17593212	chr10	17593321	17593777	548783	109.21	+	+	BND	LOW	548783_1	N	N]chr10:17593331]	548783_2	N	N]chr10:17593208]	SVTYPE=BND;POS=17593208;STRANDS=++:4;IMPRECISE;CIPOS=-10,4;CIEND=-10,446;CIPOS95=-10,4;CIEND95=-1,162;MATEID=548783_2;EVENT=548783;SU=4;PE=2;SR=2;ALG=PROD;AF=0.0002393;NSAMP=7;MSQ=14.99;AC=7;AN=29246;NFAM=7	SVTYPE=BND;POS=17593331;STRANDS=++:4;IMPRECISE;CIPOS=-10,446;CIEND=-10,4;CIPOS95=-1,162;CIEND95=-10,4;MATEID=548783_1;EVENT=548783;SECONDARY;SU=4;PE=2;SR=2;ALG=PROD;AF=0.0002393;NSAMP=7;MSQ=14.99;AC=7;AN=29246;NFAM=7
chr10	17596517	17596518	chr10	17597657	17597658	461777	9691.7	-	+	BND	LOW	461777_1	N	]chr10:17597658]N	461777_2	N	N[chr10:17596519[	SVTYPE=BND;POS=17596519;STRANDS=-+:1187;CIPOS=-1,0;CIEND=-1,0;CIPOS95=0,0;CIEND95=0,0;MATEID=461777_2;EVENT=461777;SU=1187;PE=375;SR=812;ALG=PROD;AF=0.001539;NSAMP=45;MSQ=113.42;RECLASSIFIED;AC=45;AN=29246;NFAM=42	SVTYPE=BND;POS=17597658;STRANDS=-+:1187;CIPOS=-1,0;CIEND=-1,0;CIPOS95=0,0;CIEND95=0,0;MATEID=461777_1;EVENT=461777;SECONDARY;SU=1187;PE=375;SR=812;ALG=PROD;AF=0.001539;NSAMP=45;MSQ=113.42;RECLASSIFIED;AC=45;AN=29246;NFAM=42
chr10	17596523	17596525	chr10	17597567	17597568	145931	15966.7	+	-	BND	LOW	145931_1	N	N[chr10:17597569[	145931_2	N	]chr10:17596524]N	SVTYPE=BND;POS=17596524;STRANDS=+-:1176;CIPOS=-1,1;CIEND=-1,0;CIPOS95=0,0;CIEND95=0,0;MATEID=145931_2;EVENT=145931;SU=1176;PE=438;SR=738;ALG=PROD;AF=0.001504;NSAMP=44;MSQ=195.31;RECLASSIFIED;AC=44;AN=29246;NFAM=40	SVTYPE=BND;POS=17597569;STRANDS=+-:1176;CIPOS=-1,0;CIEND=-1,1;CIPOS95=0,0;CIEND95=0,0;MATEID=145931_1;EVENT=145931;SECONDARY;SU=1176;PE=438;SR=738;ALG=PROD;AF=0.001504;NSAMP=44;MSQ=195.31;RECLASSIFIED;AC=44;AN=29246;NFAM=40
chr10	17614454	17614505	chr15	73242390	73242441	20051	55.43	-	-	BND	LOW	20051_1	N	[chr15:73242417[N	20051_2	N	[chr10:17614481[N	SVTYPE=BND;POS=17614481;STRANDS=--:14;CIPOS=-26,25;CIEND=-26,25;CIPOS95=0,0;CIEND95=0,0;MATEID=20051_2;EVENT=20051;SU=14;PE=0;SR=14;ALG=PROD;AF=3.419e-05;NSAMP=1;MSQ=6.73;AC=1;AN=29246;NFAM=1	SVTYPE=BND;POS=73242417;STRANDS=--:14;CIPOS=-26,25;CIEND=-26,25;CIPOS95=0,0;CIEND95=0,0;MATEID=20051_1;EVENT=20051;SECONDARY;SU=14;PE=0;SR=14;ALG=PROD;AF=3.419e-05;NSAMP=1;MSQ=6.73;AC=1;AN=29246;NFAM=1
chr10	17618709	17618744	chr10	17618984	17619035	145932	37.9	+	-	BND	LOW	145932_1	N	N[chr10:17619011[	145932_2	N	]chr10:17618735]N	SVTYPE=BND;POS=17618735;STRANDS=+-:10;IMPRECISE;CIPOS=-26,9;CIEND=-26,25;CIPOS95=-19,9;CIEND95=0,0;MATEID=145932_2;EVENT=145932;SU=10;PE=0;SR=10;ALG=PROD;AF=0.0001026;NSAMP=3;MSQ=6.13;RECLASSIFIED;AC=3;AN=29246;NFAM=3	SVTYPE=BND;POS=17619011;STRANDS=+-:10;IMPRECISE;CIPOS=-26,25;CIEND=-26,9;CIPOS95=0,0;CIEND95=-19,9;MATEID=145932_1;EVENT=145932;SECONDARY;SU=10;PE=0;SR=10;ALG=PROD;AF=0.0001026;NSAMP=3;MSQ=6.13;RECLASSIFIED;AC=3;AN=29246;NFAM=3
chr10	17650849	17650906	chr10	78310275	78310332	461778	5352.34	-	+	BND	LOW	461778_1	N	]chr10:78310304]N	461778_2	N	N[chr10:17650879[	SVTYPE=BND;POS=17650879;STRANDS=-+:9;CIPOS=-29,28;CIEND=-29,28;CIPOS95=0,0;CIEND95=0,0;MATEID=461778_2;EVENT=461778;SU=9;PE=0;SR=9;ALG=PROD;AF=0.005744;NSAMP=167;MSQ=16.74;RECLASSIFIED;AC=168;AN=29246;NFAM=166	SVTYPE=BND;POS=78310304;STRANDS=-+:9;CIPOS=-29,28;CIEND=-29,28;CIPOS95=0,0;CIEND95=0,0;MATEID=461778_1;EVENT=461778;SECONDARY;SU=9;PE=0;SR=9;ALG=PROD;AF=0.005744;NSAMP=167;MSQ=16.74;RECLASSIFIED;AC=168;AN=29246;NFAM=166
chr10	17663324	17663333	chr10	17673492	17673511	145934	332.7	+	-	DEL	PASS	145934	N	<DEL>	.	.	.	SVTYPE=DEL;POS=17663329;SVLEN=-10173;END=17673502;STRANDS=+-:14;CIPOS=-5,4;CIEND=-10,9;CIPOS95=0,0;CIEND95=0,0;SU=14;PE=7;SR=7;ALG=PROD;AF=3.419e-05;NSAMP=1;MSQ=332.7;AC=1;AN=29246;NFAM=1	.
chr10	17670676	17670695	chr10	17671233	17671252	145935	716.87	+	-	DEL	PASS	145935	N	<DEL>	.	.	.	SVTYPE=DEL;POS=17670686;SVLEN=-557;END=17671243;STRANDS=+-:28;CIPOS=-10,9;CIEND=-10,9;CIPOS95=0,0;CIEND95=0,0;SU=28;PE=14;SR=14;ALG=PROD;AF=3.419e-05;NSAMP=1;MSQ=707.49;AC=1;AN=29246;NFAM=1	.
chr10	17670761	17671367	chr12	75941721	75942438	19051	202.2	+	-	BND	LOW	19051_1	N	N[chr12:75942410[	19051_2	N	]chr10:17670791]N	SVTYPE=BND;POS=17670791;STRANDS=+-:12;IMPRECISE;CIPOS=-30,576;CIEND=-688,29;CIPOS95=-30,82;CIEND95=-128,29;MATEID=19051_2;EVENT=19051;SU=12;PE=12;SR=0;ALG=PROD;AF=0.000171;NSAMP=5;MSQ=17.73;AC=5;AN=29246;NFAM=5	SVTYPE=BND;POS=75942410;STRANDS=+-:12;IMPRECISE;CIPOS=-688,29;CIEND=-30,576;CIPOS95=-128,29;CIEND95=-30,82;MATEID=19051_1;EVENT=19051;SECONDARY;SU=12;PE=12;SR=0;ALG=PROD;AF=0.000171;NSAMP=5;MSQ=17.73;AC=5;AN=29246;NFAM=5
chr10	17709545	17709550	chr10	17713992	17714011	145936	740.36	+	-	DEL	PASS	145936	N	<DEL>	.	.	.	SVTYPE=DEL;POS=17709548;SVLEN=-4454;END=17714002;STRANDS=+-:32;CIPOS=-3,2;CIEND=-10,9;CIPOS95=0,0;CIEND95=0,0;SU=32;PE=22;SR=10;ALG=PROD;AF=3.419e-05;NSAMP=1;MSQ=740.36;AC=1;AN=29246;NFAM=1	.
chr10	17726617	17726630	chr10	17733966	17733976	145937	2220.89	+	-	DEL	PASS	145937	N	<DEL>	.	.	.	SVTYPE=DEL;POS=17726622;SVLEN=-7350;END=17733972;STRANDS=+-:101;CIPOS=-5,8;CIEND=-6,4;CIPOS95=0,0;CIEND95=0,0;SU=101;PE=59;SR=42;ALG=PROD;AF=0.0001026;NSAMP=3;MSQ=578.44;AC=3;AN=29246;NFAM=3	.
chr10	17749577	17749596	chr10	17750902	17750921	548784	71620.8	+	+	INV	LOW	548784	N	<INV>	.	.	.	SVTYPE=INV;POS=17749587;SVLEN=1325;END=17750912;STRANDS=++:3,--:1;IMPRECISE;CIPOS=-10,9;CIEND=-10,9;CIPOS95=-2,3;CIEND95=-3,3;SU=4;PE=3;SR=1;ALG=PROD;AF=0.06045;NSAMP=1755;MSQ=23.03;AC=1768;AN=29246;NFAM=1714	.
chr10	17757464	17757478	chr10	17758763	17758775	145938	257.62	+	-	DEL	PASS	145938	N	<DEL>	.	.	.	SVTYPE=DEL;POS=17757470;SVLEN=-1301;END=17758771;STRANDS=+-:13;CIPOS=-6,8;CIEND=-8,4;CIPOS95=0,0;CIEND95=0,0;SU=13;PE=9;SR=4;ALG=PROD;AF=3.419e-05;NSAMP=1;MSQ=257.62;AC=1;AN=29246;NFAM=1	.
chr10	17762629	17762646	chr10	29440313	29440330	145940	198719.0	+	-	BND	LOW	145940_1	N	N[chr10:29440323[	145940_2	N	]chr10:17762638]N	SVTYPE=BND;POS=17762638;STRANDS=+-:16;CIPOS=-9,8;CIEND=-9,8;CIPOS95=0,0;CIEND95=0,0;MATEID=145940_2;EVENT=145940;SU=16;PE=0;SR=16;ALG=PROD;AF=0.09441;NSAMP=2707;MSQ=42.71;RECLASSIFIED;AC=2761;AN=29246;NFAM=2616	SVTYPE=BND;POS=29440323;STRANDS=+-:16;CIPOS=-9,8;CIEND=-9,8;CIPOS95=0,0;CIEND95=0,0;MATEID=145940_1;EVENT=145940;SECONDARY;SU=16;PE=0;SR=16;ALG=PROD;AF=0.09441;NSAMP=2707;MSQ=42.71;RECLASSIFIED;AC=2761;AN=29246;NFAM=2616
chr10	17774020	17774037	chr15	70849355	70849372	20034	215.69	-	-	BND	LOW	20034_1	N	[chr15:70849365[N	20034_2	N	[chr10:17774030[N	SVTYPE=BND;POS=17774030;STRANDS=--:4;CIPOS=-9,8;CIEND=-9,8;CIPOS95=0,0;CIEND95=0,0;MATEID=20034_2;EVENT=20034;SU=4;PE=0;SR=4;ALG=PROD;AF=0.0002735;NSAMP=8;MSQ=11.86;AC=8;AN=29246;NFAM=8	SVTYPE=BND;POS=70849365;STRANDS=--:4;CIPOS=-9,8;CIEND=-9,8;CIPOS95=0,0;CIEND95=0,0;MATEID=20034_1;EVENT=20034;SECONDARY;SU=4;PE=0;SR=4;ALG=PROD;AF=0.0002735;NSAMP=8;MSQ=11.86;AC=8;AN=29246;NFAM=8
chr10	17774020	17774037	chr16	24713408	24713425	20294	377.74	-	-	BND	LOW	20294_1	N	[chr16:24713418[N	20294_2	N	[chr10:17774030[N	SVTYPE=BND;POS=17774030;STRANDS=--:42;CIPOS=-9,8;CIEND=-9,8;CIPOS95=0,0;CIEND95=0,0;MATEID=20294_2;EVENT=20294;SU=42;PE=0;SR=42;ALG=PROD;AF=0.000171;NSAMP=5;MSQ=22.72;AC=5;AN=29246;NFAM=5	SVTYPE=BND;POS=24713418;STRANDS=--:42;CIPOS=-9,8;CIEND=-9,8;CIPOS95=0,0;CIEND95=0,0;MATEID=20294_1;EVENT=20294;SECONDARY;SU=42;PE=0;SR=42;ALG=PROD;AF=0.000171;NSAMP=5;MSQ=22.72;AC=5;AN=29246;NFAM=5
chr10	17778851	17778896	chr10	17783889	17783933	145941	1243.64	+	-	DEL	PASS	145941	N	<DEL>	.	.	.	SVTYPE=DEL;POS=17778874;SVLEN=-5038;END=17783912;STRANDS=+-:60;CIPOS=-23,22;CIEND=-23,21;CIPOS95=0,0;CIEND95=0,0;SU=60;PE=30;SR=30;ALG=PROD;AF=0.0001026;NSAMP=3;MSQ=414.55;AC=3;AN=29246;NFAM=3	.
chr10	17779821	17779827	chr10	17779890	17779909	145942	221.74	+	-	DEL	PASS	145942	N	<DEL>	.	.	.	SVTYPE=DEL;POS=17779825;SVLEN=-75;END=17779900;STRANDS=+-:11;CIPOS=-4,2;CIEND=-10,9;CIPOS95=0,0;CIEND95=0,0;SU=11;PE=1;SR=10;ALG=PROD;AF=3.419e-05;NSAMP=1;MSQ=221.74;AC=1;AN=29246;NFAM=1	.
chr10	17810885	17811295	chr10	17812247	17812793	145944	1954.2	+	-	DEL	PASS	145944	N	<DEL>	.	.	.	SVTYPE=DEL;POS=17810935;SVLEN=-1687;END=17812622;STRANDS=+-:90;IMPRECISE;CIPOS=-50,360;CIEND=-375,171;CIPOS95=-50,142;CIEND95=-137,137;SU=90;PE=90;SR=0;ALG=SUM;AF=3.419e-05;NSAMP=1;MSQ=521.63;AC=1;AN=29246;NFAM=1	.
chr10	17814793	17814900	chr10	17815965	17816095	461779	476.61	-	+	DUP	PASS	461779	N	<DUP>	.	.	.	SVTYPE=DUP;POS=17814871;SVLEN=1142;END=17816013;STRANDS=-+:63;IMPRECISE;CIPOS=-78,29;CIEND=-48,82;CIPOS95=-48,29;CIEND95=-48,54;SU=63;PE=56;SR=7;ALG=SUM;AF=0.0001026;NSAMP=3;MSQ=122.36;AC=3;AN=29246;NFAM=3	.
chr10	17828254	17828276	chr10	17832632	17832657	145945	220811.0	+	-	DEL	PASS	145945	N	<DEL>	.	.	.	SVTYPE=DEL;POS=17828258;SVLEN=-4392;END=17832650;STRANDS=+-:10287;IMPRECISE;CIPOS=-4,18;CIEND=-18,7;CIPOS95=-1,1;CIEND95=-1,1;SU=10287;PE=10287;SR=0;ALG=PROD;AF=0.02705;NSAMP=766;MSQ=245.46;MEDGQR=4.83;Q10GQR=4.65;AC=791;AN=29246;NFAM=727	.
chr10	17832143	17832953	chr10	17832614	17833528	548785	14011.3	+	+	INV	LOW	548785	N	<INV>	.	.	.	SVTYPE=INV;POS=17832448;SVLEN=255;END=17832703;STRANDS=++:302,--:228;IMPRECISE;CIPOS=-305,505;CIEND=-89,825;CIPOS95=-91,91;CIEND95=-89,119;SU=530;PE=530;SR=0;ALG=SUM;AF=0.003146;NSAMP=92;MSQ=123.71;RETAINED;AC=92;AN=29246;NFAM=90	.
chr10	17842148	17842220	chr10	17843465	17843613	548788	20.76	+	+	INV	LOW	548788	N	<INV>	.	.	.	SVTYPE=INV;POS=17842158;SVLEN=1317;END=17843475;STRANDS=++:4,--:2;IMPRECISE;CIPOS=-10,62;CIEND=-10,138;CIPOS95=-1,50;CIEND95=-2,94;SU=6;PE=6;SR=0;ALG=PROD;AF=3.419e-05;NSAMP=1;MSQ=20.76;AC=1;AN=29246;NFAM=1	.
chr10	17847182	17847201	chr10	17847242	17847247	145946	348.34	+	-	BND	PASS	145946_1	N	N[chr10:17847246[	145946_2	N	]chr10:17847192]N	SVTYPE=BND;POS=17847192;STRANDS=+-:11;CIPOS=-10,9;CIEND=-3,2;CIPOS95=0,0;CIEND95=0,0;MATEID=145946_2;EVENT=145946;SU=11;PE=1;SR=10;ALG=PROD;AF=3.419e-05;NSAMP=1;MSQ=347.67;RECLASSIFIED;AC=1;AN=29246;NFAM=1	SVTYPE=BND;POS=17847246;STRANDS=+-:11;CIPOS=-3,2;CIEND=-10,9;CIPOS95=0,0;CIEND95=0,0;MATEID=145946_1;EVENT=145946;SECONDARY;SU=11;PE=1;SR=10;ALG=PROD;AF=3.419e-05;NSAMP=1;MSQ=347.67;RECLASSIFIED;AC=1;AN=29246;NFAM=1
chr10	17849135	17849136	chrX	11935073	11935074	22223	40080.5	+	-	BND	LOW	22223_1	N	N[chrX:11935075[	22223_2	N	]chr10:17849136]N	SVTYPE=BND;POS=17849136;STRANDS=+-:3379;CIPOS=-1,0;CIEND=-1,0;CIPOS95=0,0;CIEND95=0,0;MATEID=22223_2;EVENT=22223;SU=3379;PE=2448;SR=931;ALG=PROD;AF=0.01029;NSAMP=300;MSQ=84.29;AC=301;AN=29246;NFAM=289	SVTYPE=BND;POS=11935075;STRANDS=+-:3379;CIPOS=-1,0;CIEND=-1,0;CIPOS95=0,0;CIEND95=0,0;MATEID=22223_1;EVENT=22223;SECONDARY;SU=3379;PE=2448;SR=931;ALG=PROD;AF=0.01029;NSAMP=300;MSQ=84.29;AC=301;AN=29246;NFAM=289
chr10	17866288	17866302	chr12	64205724	64205738	19012	1216.18	-	+	BND	LOW	19012_1	N	]chr12:64205731]N	19012_2	N	N[chr10:17866296[	SVTYPE=BND;POS=17866296;STRANDS=-+:85;CIPOS=-7,7;CIEND=-7,7;CIPOS95=0,0;CIEND95=0,0;MATEID=19012_2;EVENT=19012;SU=85;PE=0;SR=85;ALG=PROD;AF=0.001163;NSAMP=34;MSQ=19.08;AC=34;AN=29246;NFAM=34	SVTYPE=BND;POS=64205731;STRANDS=-+:85;CIPOS=-7,7;CIEND=-7,7;CIPOS95=0,0;CIEND95=0,0;MATEID=19012_1;EVENT=19012;SECONDARY;SU=85;PE=0;SR=85;ALG=PROD;AF=0.001163;NSAMP=34;MSQ=19.08;AC=34;AN=29246;NFAM=34
chr10	17904623	17904628	chr10	17906736	17906738	145947	8284.63	+	-	DEL	PASS	145947	N	<DEL>	.	.	.	SVTYPE=DEL;POS=17904625;SVLEN=-2113;END=17906738;STRANDS=+-:360;CIPOS=-2,3;CIEND=-2,0;CIPOS95=0,0;CIEND95=0,0;SU=360;PE=225;SR=135;ALG=PROD;AF=0.0003419;NSAMP=10;MSQ=828.46;AC=10;AN=29246;NFAM=2	.
chr10	17930314	17930333	chr10	17930393	17930412	145949	1187.08	+	-	DEL	PASS	145949	N	<DEL>	.	.	.	SVTYPE=DEL;POS=17930324;SVLEN=-79;END=17930403;STRANDS=+-:42;CIPOS=-10,9;CIEND=-10,9;CIPOS95=0,0;CIEND95=0,0;SU=42;PE=0;SR=42;ALG=PROD;AF=0.0001026;NSAMP=3;MSQ=356.73;AC=3;AN=29246;NFAM=3	.
chr10	17943357	17943373	chr10	17943419	17943437	145950	197.75	+	-	BND	LOW	145950_1	N	N[chr10:17943429[	145950_2	N	]chr10:17943367]N	SVTYPE=BND;POS=17943367;STRANDS=+-:9;CIPOS=-10,6;CIEND=-9,9;CIPOS95=0,0;CIEND95=0,0;MATEID=145950_2;EVENT=145950;SU=9;PE=0;SR=9;ALG=PROD;AF=3.419e-05;NSAMP=1;MSQ=197.75;RECLASSIFIED;AC=1;AN=29246;NFAM=1	SVTYPE=BND;POS=17943429;STRANDS=+-:9;CIPOS=-9,9;CIEND=-10,6;CIPOS95=0,0;CIEND95=0,0;MATEID=145950_1;EVENT=145950;SECONDARY;SU=9;PE=0;SR=9;ALG=PROD;AF=3.419e-05;NSAMP=1;MSQ=197.75;RECLASSIFIED;AC=1;AN=29246;NFAM=1
chr10	17948671	17948676	chr10	17954607	17954612	145951	848.32	+	-	DEL	PASS	145951	N	<DEL>	.	.	.	SVTYPE=DEL;POS=17948674;SVLEN=-5937;END=17954611;STRANDS=+-:36;CIPOS=-3,2;CIEND=-4,1;CIPOS95=0,0;CIEND95=0,0;SU=36;PE=26;SR=10;ALG=PROD;AF=3.419e-05;NSAMP=1;MSQ=848.32;AC=1;AN=29246;NFAM=1	.
chr10	17969288	17969297	chr10	17969342	17969351	145952	242.9	+	-	DEL	PASS	145952	N	<DEL>	.	.	.	SVTYPE=DEL;POS=17969293;SVLEN=-54;END=17969347;STRANDS=+-:7;CIPOS=-5,4;CIEND=-5,4;CIPOS95=0,0;CIEND95=0,0;SU=7;PE=0;SR=7;ALG=PROD;AF=3.419e-05;NSAMP=1;MSQ=242.78;AC=1;AN=29246;NFAM=1	.
chr10	17971225	17971284	chr10	17974101	17974120	145953	2796.84	+	-	DEL	PASS	145953	N	<DEL>	.	.	.	SVTYPE=DEL;POS=17971255;SVLEN=-2856;END=17974111;STRANDS=+-:104;CIPOS=-30,29;CIEND=-10,9;CIPOS95=0,0;CIEND95=0,0;SU=104;PE=74;SR=30;ALG=PROD;AF=3.419e-05;NSAMP=1;MSQ=404.46;AC=1;AN=29246;NFAM=1	.
chr10	17982514	17982533	chr10	17986727	17986734	145954	332.57	+	-	DEL	PASS	145954	N	<DEL>	.	.	.	SVTYPE=DEL;POS=17982524;SVLEN=-4207;END=17986731;STRANDS=+-:16;CIPOS=-10,9;CIEND=-4,3;CIPOS95=0,0;CIEND95=0,0;SU=16;PE=8;SR=8;ALG=PROD;AF=3.419e-05;NSAMP=1;MSQ=332.57;AC=1;AN=29246;NFAM=1	.
chr10	17985895	17985903	chr10	17986246	17986265	145955	1090.87	+	-	BND	LOW	145955_1	N	N[chr10:17986257[	145955_2	N	]chr10:17985900]N	SVTYPE=BND;POS=17985900;STRANDS=+-:12;CIPOS=-5,3;CIEND=-10,9;CIPOS95=0,0;CIEND95=0,0;MATEID=145955_2;EVENT=145955;SU=12;PE=4;SR=8;ALG=PROD;AF=0.0003761;NSAMP=11;MSQ=88.07;RECLASSIFIED;AC=11;AN=29246;NFAM=11	SVTYPE=BND;POS=17986257;STRANDS=+-:12;CIPOS=-10,9;CIEND=-5,3;CIPOS95=0,0;CIEND95=0,0;MATEID=145955_1;EVENT=145955;SECONDARY;SU=12;PE=4;SR=8;ALG=PROD;AF=0.0003761;NSAMP=11;MSQ=88.07;RECLASSIFIED;AC=11;AN=29246;NFAM=11
chr10	18013337	18013354	chr14	57064507	57064524	19682	5339.25	-	+	BND	LOW	19682_1	N	]chr14:57064516]N	19682_2	N	N[chr10:18013347[	SVTYPE=BND;POS=18013347;STRANDS=-+:4;CIPOS=-9,8;CIEND=-9,8;CIPOS95=0,0;CIEND95=0,0;MATEID=19682_2;EVENT=19682;SU=4;PE=0;SR=4;ALG=PROD;AF=0.003283;NSAMP=96;MSQ=22.68;AC=96;AN=29246;NFAM=96	SVTYPE=BND;POS=57064516;STRANDS=-+:4;CIPOS=-9,8;CIEND=-9,8;CIPOS95=0,0;CIEND95=0,0;MATEID=19682_1;EVENT=19682;SECONDARY;SU=4;PE=0;SR=4;ALG=PROD;AF=0.003283;NSAMP=96;MSQ=22.68;AC=96;AN=29246;NFAM=96
chr10	18030381	18030889	chr10	80722638	80723049	461781	13173.2	-	+	BND	LOW	461781_1	N	]chr10:80722651]N	461781_2	N	N[chr10:18030841[	SVTYPE=BND;POS=18030841;STRANDS=-+:182;IMPRECISE;CIPOS=-459,49;CIEND=-13,398;CIPOS95=-23,23;CIEND95=-9,9;MATEID=461781_2;EVENT=461781;SU=182;PE=182;SR=0;ALG=PROD;AF=0.02164;NSAMP=633;MSQ=11.36;RECLASSIFIED;AC=633;AN=29246;NFAM=624	SVTYPE=BND;POS=80722651;STRANDS=-+:182;IMPRECISE;CIPOS=-13,398;CIEND=-459,49;CIPOS95=-9,9;CIEND95=-23,23;MATEID=461781_1;EVENT=461781;SECONDARY;SU=182;PE=182;SR=0;ALG=PROD;AF=0.02164;NSAMP=633;MSQ=11.36;RECLASSIFIED;AC=633;AN=29246;NFAM=624
chr10	18041546	18041561	chr10	68981862	68981877	548789	20.89	+	+	BND	LOW	548789_1	N	N]chr10:68981869]	548789_2	N	N]chr10:18041552]	SVTYPE=BND;POS=18041552;STRANDS=++:4;IMPRECISE;CIPOS=-6,9;CIEND=-7,8;CIPOS95=0,3;CIEND95=-1,3;MATEID=548789_2;EVENT=548789;SU=4;PE=0;SR=4;ALG=PROD;AF=3.419e-05;NSAMP=1;MSQ=20.89;AC=1;AN=29246;NFAM=1	SVTYPE=BND;POS=68981869;STRANDS=++:4;IMPRECISE;CIPOS=-7,8;CIEND=-6,9;CIPOS95=-1,3;CIEND95=0,3;MATEID=548789_1;EVENT=548789;SECONDARY;SU=4;PE=0;SR=4;ALG=PROD;AF=3.419e-05;NSAMP=1;MSQ=20.89;AC=1;AN=29246;NFAM=1
chr10	18070336	18071055	chr21	37685524	37686046	21897	820673.0	-	+	BND	LOW	21897_1	N	]chr21:37685534]N	21897_2	N	N[chr10:18071047[	SVTYPE=BND;POS=18071047;STRANDS=-+:24;IMPRECISE;CIPOS=-710,9;CIEND=-10,512;CIPOS95=-151,9;CIEND95=-10,86;MATEID=21897_2;EVENT=21897;SU=24;PE=24;SR=0;ALG=PROD;AF=0.3449;NSAMP=9482;MSQ=53.5;AC=10088;AN=29246;NFAM=8871	SVTYPE=BND;POS=37685534;STRANDS=-+:24;IMPRECISE;CIPOS=-10,512;CIEND=-710,9;CIPOS95=-10,86;CIEND95=-151,9;MATEID=21897_1;EVENT=21897;SECONDARY;SU=24;PE=24;SR=0;ALG=PROD;AF=0.3449;NSAMP=9482;MSQ=53.5;AC=10088;AN=29246;NFAM=8871
chr10	18074758	18074767	chr10	18074950	18074959	461782	110.15	-	+	DUP	PASS	461782	N	<DUP>	.	.	.	SVTYPE=DUP;POS=18074763;SVLEN=192;END=18074955;STRANDS=-+:7;CIPOS=-5,4;CIEND=-5,4;CIPOS95=0,0;CIEND95=0,0;SU=7;PE=0;SR=7;ALG=PROD;AF=3.419e-05;NSAMP=1;MSQ=48.72;AC=1;AN=29246;NFAM=1	.
chr10	18098560	18098579	chr10	18099298	18099302	145957	491.51	+	-	DEL	PASS	145957	N	<DEL>	.	.	.	SVTYPE=DEL;POS=18098570;SVLEN=-731;END=18099301;STRANDS=+-:23;CIPOS=-10,9;CIEND=-3,1;CIPOS95=0,0;CIEND95=0,0;SU=23;PE=13;SR=10;ALG=PROD;AF=3.419e-05;NSAMP=1;MSQ=491.51;AC=1;AN=29246;NFAM=1	.
chr10	18128950	18128967	chr11	64271154	64271171	18490	678.94	-	+	BND	LOW	18490_1	N	]chr11:64271163]N	18490_2	N	N[chr10:18128960[	SVTYPE=BND;POS=18128960;STRANDS=-+:4;CIPOS=-9,8;CIEND=-9,8;CIPOS95=0,0;CIEND95=0,0;MATEID=18490_2;EVENT=18490;SU=4;PE=0;SR=4;ALG=PROD;AF=0.0008548;NSAMP=25;MSQ=14.07;AC=25;AN=29246;NFAM=25	SVTYPE=BND;POS=64271163;STRANDS=-+:4;CIPOS=-9,8;CIEND=-9,8;CIPOS95=0,0;CIEND95=0,0;MATEID=18490_1;EVENT=18490;SECONDARY;SU=4;PE=0;SR=4;ALG=PROD;AF=0.0008548;NSAMP=25;MSQ=14.07;AC=25;AN=29246;NFAM=25
chr10	18159082	18159089	chr10	18159227	18159233	145959	3401.66	+	-	DEL	PASS	145959	N	<DEL>	.	.	.	SVTYPE=DEL;POS=18159086;SVLEN=-144;END=18159230;STRANDS=+-:127;CIPOS=-4,3;CIEND=-3,3;CIPOS95=0,0;CIEND95=0,0;SU=127;PE=1;SR=126;ALG=PROD;AF=0.000171;NSAMP=5;MSQ=315.29;AC=5;AN=29246;NFAM=4	.
chr10	18200728	18200733	chr10	18202323	18202342	145961	527.67	+	-	DEL	PASS	145961	N	<DEL>	.	.	.	SVTYPE=DEL;POS=18200731;SVLEN=-1602;END=18202333;STRANDS=+-:24;CIPOS=-3,2;CIEND=-10,9;CIPOS95=0,0;CIEND95=0,0;SU=24;PE=13;SR=11;ALG=PROD;AF=3.419e-05;NSAMP=1;MSQ=527.51;AC=1;AN=29246;NFAM=1	.
chr10	18202500	18202507	chr10	18202708	18202715	145962	231.45	+	-	BND	LOW	145962_1	N	N[chr10:18202713[	145962_2	N	]chr10:18202504]N	SVTYPE=BND;POS=18202504;STRANDS=+-:9;CIPOS=-4,3;CIEND=-4,3;CIPOS95=0,0;CIEND95=0,0;MATEID=145962_2;EVENT=145962;SU=9;PE=0;SR=9;ALG=PROD;AF=6.839e-05;NSAMP=2;MSQ=4.62;RECLASSIFIED;AC=2;AN=29246;NFAM=2	SVTYPE=BND;POS=18202713;STRANDS=+-:9;CIPOS=-4,3;CIEND=-4,3;CIPOS95=0,0;CIEND95=0,0;MATEID=145962_1;EVENT=145962;SECONDARY;SU=9;PE=0;SR=9;ALG=PROD;AF=6.839e-05;NSAMP=2;MSQ=4.62;RECLASSIFIED;AC=2;AN=29246;NFAM=2
chr10	18208696	18208736	chr10	18210425	18210482	145963	380.41	+	-	DEL	PASS	145963	N	<DEL>	.	.	.	SVTYPE=DEL;POS=18208716;SVLEN=-1737;END=18210453;STRANDS=+-:32;CIPOS=-20,20;CIEND=-28,29;CIPOS95=0,0;CIEND95=0,0;SU=32;PE=14;SR=18;ALG=PROD;AF=6.839e-05;NSAMP=2;MSQ=190.2;AC=2;AN=29246;NFAM=2	.
chr10	18214147	18214147	chr10	18214660	18214660	145964	2.39966e+07	+	-	DEL	PASS	145964	N	<DEL>	.	.	.	SVTYPE=DEL;POS=18214147;SVLEN=-513;END=18214660;STRANDS=+-:638671;CIPOS=0,0;CIEND=0,0;CIPOS95=0,0;CIEND95=0,0;SU=638671;PE=297693;SR=340978;AF=0.6318;NSAMP=12209;MSQ=1080.4;MEDGQR=11.25;Q10GQR=4.63;AC=18477;AN=29246;NFAM=11277	.
chr10	18219973	18219990	chr10	18220452	18220469	145965	200.5	+	-	BND	LOW	145965_1	N	N[chr10:18220462[	145965_2	N	]chr10:18219982]N	SVTYPE=BND;POS=18219982;STRANDS=+-:4;CIPOS=-9,8;CIEND=-9,8;CIPOS95=0,0;CIEND95=0,0;MATEID=145965_2;EVENT=145965;SU=4;PE=0;SR=4;ALG=PROD;AF=0.0001368;NSAMP=4;MSQ=18.1;RECLASSIFIED;AC=4;AN=29246;NFAM=4	SVTYPE=BND;POS=18220462;STRANDS=+-:4;CIPOS=-9,8;CIEND=-9,8;CIPOS95=0,0;CIEND95=0,0;MATEID=145965_1;EVENT=145965;SECONDARY;SU=4;PE=0;SR=4;ALG=PROD;AF=0.0001368;NSAMP=4;MSQ=18.1;RECLASSIFIED;AC=4;AN=29246;NFAM=4
chr10	18220097	18220327	chr12	100131005	100131577	19132	80.3	-	+	BND	LOW	19132_1	N	]chr12:100131033]N	19132_2	N	N[chr10:18220299[	SVTYPE=BND;POS=18220299;STRANDS=-+:13;IMPRECISE;CIPOS=-201,29;CIEND=-28,544;CIPOS95=-39,29;CIEND95=-28,146;MATEID=19132_2;EVENT=19132;SU=13;PE=13;SR=0;ALG=PROD;AF=0.0001368;NSAMP=4;MSQ=9.41;AC=4;AN=29246;NFAM=4	SVTYPE=BND;POS=100131033;STRANDS=-+:13;IMPRECISE;CIPOS=-28,544;CIEND=-201,29;CIPOS95=-28,146;CIEND95=-39,29;MATEID=19132_1;EVENT=19132;SECONDARY;SU=13;PE=13;SR=0;ALG=PROD;AF=0.0001368;NSAMP=4;MSQ=9.41;AC=4;AN=29246;NFAM=4
chr10	18228437	18228456	chr10	18228741	18228760	548791	4259.57	+	+	INV	LOW	548791	N	<INV>	.	.	.	SVTYPE=INV;POS=18228447;SVLEN=304;END=18228751;STRANDS=++:4,--:1;IMPRECISE;CIPOS=-10,9;CIEND=-10,9;CIPOS95=-3,3;CIEND95=-1,3;SU=5;PE=4;SR=1;ALG=PROD;AF=0.004958;NSAMP=140;MSQ=15.04;AC=145;AN=29246;NFAM=140	.
chr10	18238758	18238777	chr10	18238873	18238892	548792	89.75	+	+	INV	LOW	548792	N	<INV>	.	.	.	SVTYPE=INV;POS=18238768;SVLEN=115;END=18238883;STRANDS=++:1,--:3;IMPRECISE;CIPOS=-10,9;CIEND=-10,9;CIPOS95=-3,3;CIEND95=-3,3;SU=4;PE=3;SR=1;ALG=PROD;AF=6.839e-05;NSAMP=2;MSQ=39.12;AC=2;AN=29246;NFAM=2	.
chr10	18243007	18243026	chr10	18243099	18243109	548793	266.37	+	+	INV	LOW	548793	N	<INV>	.	.	.	SVTYPE=INV;POS=18243017;SVLEN=83;END=18243100;STRANDS=++:2,--:2;IMPRECISE;CIPOS=-10,9;CIEND=-1,9;CIPOS95=-3,3;CIEND95=-1,3;SU=4;PE=3;SR=1;ALG=PROD;AF=0.0003761;NSAMP=11;MSQ=18.34;AC=11;AN=29246;NFAM=11	.
chr10	18256295	18256295	chr10	18256779	18256779	461783	442562.0	-	+	DUP	PASS	461783	N	<DUP>	.	.	.	SVTYPE=DUP;POS=18256295;SVLEN=484;END=18256779;STRANDS=-+:35850;CIPOS=0,0;CIEND=0,0;CIPOS95=0,0;CIEND95=0,0;SU=35850;PE=23356;SR=12494;ALG=PROD;AF=0.04301;NSAMP=1166;MSQ=202.59;AC=1258;AN=29246;NFAM=1108	.
chr10	18259288	18259305	chr10	18259574	18259591	145968	20.62	+	-	BND	LOW	145968_1	N	N[chr10:18259584[	145968_2	N	]chr10:18259297]N	SVTYPE=BND;POS=18259297;STRANDS=+-:4;CIPOS=-9,8;CIEND=-9,8;CIPOS95=0,0;CIEND95=0,0;MATEID=145968_2;EVENT=145968;SU=4;PE=0;SR=4;ALG=PROD;AF=3.419e-05;NSAMP=1;MSQ=6.83;RECLASSIFIED;AC=1;AN=29246;NFAM=1	SVTYPE=BND;POS=18259584;STRANDS=+-:4;CIPOS=-9,8;CIEND=-9,8;CIPOS95=0,0;CIEND95=0,0;MATEID=145968_1;EVENT=145968;SECONDARY;SU=4;PE=0;SR=4;ALG=PROD;AF=3.419e-05;NSAMP=1;MSQ=6.83;RECLASSIFIED;AC=1;AN=29246;NFAM=1
chr10	18287087	18287098	chr10	18287575	18287587	145969	94.75	+	-	BND	LOW	145969_1	N	N[chr10:18287583[	145969_2	N	]chr10:18287093]N	SVTYPE=BND;POS=18287093;STRANDS=+-:6;CIPOS=-6,5;CIEND=-7,5;CIPOS95=0,0;CIEND95=0,0;MATEID=145969_2;EVENT=145969;SU=6;PE=0;SR=6;ALG=PROD;AF=0.0001026;NSAMP=3;MSQ=8.8;RECLASSIFIED;AC=3;AN=29246;NFAM=3	SVTYPE=BND;POS=18287583;STRANDS=+-:6;CIPOS=-7,5;CIEND=-6,5;CIPOS95=0,0;CIEND95=0,0;MATEID=145969_1;EVENT=145969;SECONDARY;SU=6;PE=0;SR=6;ALG=PROD;AF=0.0001026;NSAMP=3;MSQ=8.8;RECLASSIFIED;AC=3;AN=29246;NFAM=3
chr10	18306228	18306244	chr10	18306713	18306715	145970	1138.8	+	-	BND	LOW	145970_1	N	N[chr10:18306716[	145970_2	N	]chr10:18306238]N	SVTYPE=BND;POS=18306238;STRANDS=+-:39;CIPOS=-10,6;CIEND=-2,0;CIPOS95=0,0;CIEND95=0,0;MATEID=145970_2;EVENT=145970;SU=39;PE=15;SR=24;ALG=PROD;AF=0.000171;NSAMP=5;MSQ=225.93;RECLASSIFIED;AC=5;AN=29246;NFAM=5	SVTYPE=BND;POS=18306716;STRANDS=+-:39;CIPOS=-2,0;CIEND=-10,6;CIPOS95=0,0;CIEND95=0,0;MATEID=145970_1;EVENT=145970;SECONDARY;SU=39;PE=15;SR=24;ALG=PROD;AF=0.000171;NSAMP=5;MSQ=225.93;RECLASSIFIED;AC=5;AN=29246;NFAM=5
chr10	18312681	18312700	chr10	18316651	18316667	145971	599.4	+	-	DEL	PASS	145971	N	<DEL>	.	.	.	SVTYPE=DEL;POS=18312691;SVLEN=-3970;END=18316661;STRANDS=+-:25;CIPOS=-10,9;CIEND=-10,6;CIPOS95=0,0;CIEND95=0,0;SU=25;PE=16;SR=9;ALG=PROD;AF=3.419e-05;NSAMP=1;MSQ=599.4;AC=1;AN=29246;NFAM=1	.
chr10	18316427	18316484	chr10	18316487	18316544	145972	369.39	+	-	BND	LOW	145972_1	N	N[chr10:18316517[	145972_2	N	]chr10:18316456]N	SVTYPE=BND;POS=18316456;STRANDS=+-:12;CIPOS=-29,28;CIEND=-29,28;CIPOS95=0,0;CIEND95=0,0;MATEID=145972_2;EVENT=145972;SU=12;PE=0;SR=12;ALG=PROD;AF=6.839e-05;NSAMP=2;MSQ=184.32;RECLASSIFIED;AC=2;AN=29246;NFAM=2	SVTYPE=BND;POS=18316517;STRANDS=+-:12;CIPOS=-29,28;CIEND=-29,28;CIPOS95=0,0;CIEND95=0,0;MATEID=145972_1;EVENT=145972;SECONDARY;SU=12;PE=0;SR=12;ALG=PROD;AF=6.839e-05;NSAMP=2;MSQ=184.32;RECLASSIFIED;AC=2;AN=29246;NFAM=2
chr10	18325150	18325163	chr10	18325953	18325972	145973	299.64	+	-	DEL	PASS	145973	N	<DEL>	.	.	.	SVTYPE=DEL;POS=18325156;SVLEN=-807;END=18325963;STRANDS=+-:13;CIPOS=-6,7;CIEND=-10,9;CIPOS95=0,0;CIEND95=0,0;SU=13;PE=9;SR=4;ALG=PROD;AF=3.419e-05;NSAMP=1;MSQ=299.64;AC=1;AN=29246;NFAM=1	.
chr10	18337875	18337894	chr10	18337932	18337951	145974	390.45	+	-	BND	PASS	145974_1	N	N[chr10:18337943[	145974_2	N	]chr10:18337885]N	SVTYPE=BND;POS=18337885;STRANDS=+-:13;CIPOS=-10,9;CIEND=-10,9;CIPOS95=0,0;CIEND95=0,0;MATEID=145974_2;EVENT=145974;SU=13;PE=0;SR=13;ALG=PROD;AF=3.419e-05;NSAMP=1;MSQ=386.68;RECLASSIFIED;AC=1;AN=29246;NFAM=1	SVTYPE=BND;POS=18337943;STRANDS=+-:13;CIPOS=-10,9;CIEND=-10,9;CIPOS95=0,0;CIEND95=0,0;MATEID=145974_1;EVENT=145974;SECONDARY;SU=13;PE=0;SR=13;ALG=PROD;AF=3.419e-05;NSAMP=1;MSQ=386.68;RECLASSIFIED;AC=1;AN=29246;NFAM=1
chr10	18342808	18342852	chr10	18370608	18370650	461784	1000.65	-	+	DUP	PASS	461784	N	<DUP>	.	.	.	SVTYPE=DUP;POS=18342831;SVLEN=27799;END=18370630;STRANDS=-+:87;CIPOS=-23,21;CIEND=-22,20;CIPOS95=0,0;CIEND95=0,0;SU=87;PE=57;SR=30;ALG=PROD;AF=0.0001026;NSAMP=2;MSQ=500.12;AC=3;AN=29246;NFAM=1	.
chr10	18352220	18352238	chr10	18352555	18352574	145975	627.46	+	-	BND	LOW	145975_1	N	N[chr10:18352566[	145975_2	N	]chr10:18352230]N	SVTYPE=BND;POS=18352230;STRANDS=+-:7;CIPOS=-10,8;CIEND=-10,9;CIPOS95=0,0;CIEND95=0,0;MATEID=145975_2;EVENT=145975;SU=7;PE=3;SR=4;ALG=PROD;AF=0.0004445;NSAMP=13;MSQ=41.05;RECLASSIFIED;AC=13;AN=29246;NFAM=13	SVTYPE=BND;POS=18352566;STRANDS=+-:7;CIPOS=-10,9;CIEND=-10,8;CIPOS95=0,0;CIEND95=0,0;MATEID=145975_1;EVENT=145975;SECONDARY;SU=7;PE=3;SR=4;ALG=PROD;AF=0.0004445;NSAMP=13;MSQ=41.05;RECLASSIFIED;AC=13;AN=29246;NFAM=13
chr10	18359492	18359511	chr10	18364618	18364620	145977	773.24	+	-	DEL	PASS	145977	N	<DEL>	.	.	.	SVTYPE=DEL;POS=18359502;SVLEN=-5118;END=18364620;STRANDS=+-:34;CIPOS=-10,9;CIEND=-2,0;CIPOS95=0,0;CIEND95=0,0;SU=34;PE=18;SR=16;ALG=PROD;AF=3.419e-05;NSAMP=1;MSQ=773.24;AC=1;AN=29246;NFAM=1	.
chr10	18363883	18363894	chr10	18363965	18363980	145978	1231.81	+	-	DEL	PASS	145978	N	<DEL>	.	.	.	SVTYPE=DEL;POS=18363889;SVLEN=-83;END=18363972;STRANDS=+-:53;CIPOS=-6,5;CIEND=-7,8;CIPOS95=0,0;CIEND95=0,0;SU=53;PE=1;SR=52;ALG=PROD;AF=0.0002393;NSAMP=7;MSQ=175.97;AC=7;AN=29246;NFAM=7	.
chr10	18381604	18381609	chr10	18382397	18382402	145979	82000.7	+	-	BND	PASS	145979_1	N	N[chr10:18382402[	145979_2	N	]chr10:18381605]N	SVTYPE=BND;POS=18381605;STRANDS=+-:1643;CIPOS=-1,4;CIEND=-4,1;CIPOS95=0,0;CIEND95=0,0;MATEID=145979_2;EVENT=145979;SU=1643;PE=1458;SR=185;ALG=PROD;AF=0.006428;NSAMP=187;MSQ=360.96;RECLASSIFIED;AC=188;AN=29246;NFAM=181	SVTYPE=BND;POS=18382402;STRANDS=+-:1643;CIPOS=-4,1;CIEND=-1,4;CIPOS95=0,0;CIEND95=0,0;MATEID=145979_1;EVENT=145979;SECONDARY;SU=1643;PE=1458;SR=185;ALG=PROD;AF=0.006428;NSAMP=187;MSQ=360.96;RECLASSIFIED;AC=188;AN=29246;NFAM=181
chr10	18383976	18383992	chr10	18384397	18384416	145980	915.27	+	-	BND	LOW	145980_1	N	N[chr10:18384408[	145980_2	N	]chr10:18383985]N	SVTYPE=BND;POS=18383985;STRANDS=+-:10;CIPOS=-9,7;CIEND=-10,9;CIPOS95=0,0;CIEND95=0,0;MATEID=145980_2;EVENT=145980;SU=10;PE=6;SR=4;ALG=PROD;AF=0.0002393;NSAMP=7;MSQ=90.01;RECLASSIFIED;AC=7;AN=29246;NFAM=7	SVTYPE=BND;POS=18384408;STRANDS=+-:10;CIPOS=-10,9;CIEND=-9,7;CIPOS95=0,0;CIEND95=0,0;MATEID=145980_1;EVENT=145980;SECONDARY;SU=10;PE=6;SR=4;ALG=PROD;AF=0.0002393;NSAMP=7;MSQ=90.01;RECLASSIFIED;AC=7;AN=29246;NFAM=7
chr10	18414983	18415028	chr10	18419837	18419896	145981	776.12	+	-	DEL	PASS	145981	N	<DEL>	.	.	.	SVTYPE=DEL;POS=18415006;SVLEN=-4861;END=18419867;STRANDS=+-:39;CIPOS=-23,22;CIEND=-30,29;CIPOS95=0,0;CIEND95=0,0;SU=39;PE=20;SR=19;ALG=PROD;AF=6.839e-05;NSAMP=2;MSQ=388.06;AC=2;AN=29246;NFAM=2	.
chr10	18442356	18442918	chr15	32949784	32950090	19902	1044.48	-	-	BND	LOW	19902_1	N	[chr15:32950062[N	19902_2	N	[chr10:18442910[N	SVTYPE=BND;POS=18442910;STRANDS=--:17;IMPRECISE;CIPOS=-553,9;CIEND=-277,29;CIPOS95=-131,9;CIEND95=-36,29;MATEID=19902_2;EVENT=19902;SU=17;PE=17;SR=0;ALG=PROD;AF=0.001436;NSAMP=41;MSQ=23;AC=42;AN=29246;NFAM=41	SVTYPE=BND;POS=32950062;STRANDS=--:17;IMPRECISE;CIPOS=-277,29;CIEND=-553,9;CIPOS95=-36,29;CIEND95=-131,9;MATEID=19902_1;EVENT=19902;SECONDARY;SU=17;PE=17;SR=0;ALG=PROD;AF=0.001436;NSAMP=41;MSQ=23;AC=42;AN=29246;NFAM=41
chr10	18442379	18442939	chr16	30499678	30499958	20312	415.8	-	+	BND	LOW	20312_1	N	]chr16:30499708]N	20312_2	N	N[chr10:18442910[	SVTYPE=BND;POS=18442910;STRANDS=-+:8;IMPRECISE;CIPOS=-530,30;CIEND=-30,250;CIPOS95=-128,30;CIEND95=-30,58;MATEID=20312_2;EVENT=20312;SU=8;PE=8;SR=0;ALG=PROD;AF=0.0005471;NSAMP=16;MSQ=22.1;AC=16;AN=29246;NFAM=16	SVTYPE=BND;POS=30499708;STRANDS=-+:8;IMPRECISE;CIPOS=-30,250;CIEND=-530,30;CIPOS95=-30,58;CIEND95=-128,30;MATEID=20312_1;EVENT=20312;SECONDARY;SU=8;PE=8;SR=0;ALG=PROD;AF=0.0005471;NSAMP=16;MSQ=22.1;AC=16;AN=29246;NFAM=16
chr10	18442876	18442918	chr12	93484931	93484984	19094	41637.8	-	-	BND	LOW	19094_1	N	[chr12:93484976[N	19094_2	N	[chr10:18442910[N	SVTYPE=BND;POS=18442910;STRANDS=--:305;IMPRECISE;CIPOS=-33,9;CIEND=-44,9;CIPOS95=-13,9;CIEND95=-2,2;MATEID=19094_2;EVENT=19094;SU=305;PE=303;SR=2;ALG=PROD;AF=0.0293;NSAMP=857;MSQ=35;AC=857;AN=29246;NFAM=842	SVTYPE=BND;POS=93484976;STRANDS=--:305;IMPRECISE;CIPOS=-44,9;CIEND=-33,9;CIPOS95=-2,2;CIEND95=-13,9;MATEID=19094_1;EVENT=19094;SECONDARY;SU=305;PE=303;SR=2;ALG=PROD;AF=0.0293;NSAMP=857;MSQ=35;AC=857;AN=29246;NFAM=842
chr10	18443004	18443581	chr15	32949909	32950423	19903	30477.8	+	+	BND	LOW	19903_1	N	N]chr15:32949959]	19903_2	N	N]chr10:18443034]	SVTYPE=BND;POS=18443034;STRANDS=++:16;IMPRECISE;CIPOS=-30,547;CIEND=-50,464;CIPOS95=-30,134;CIEND95=-50,81;MATEID=19903_2;EVENT=19903;SU=16;PE=16;SR=0;ALG=PROD;AF=0.01381;NSAMP=400;MSQ=64.73;AC=404;AN=29246;NFAM=390	SVTYPE=BND;POS=32949959;STRANDS=++:16;IMPRECISE;CIPOS=-50,464;CIEND=-30,547;CIPOS95=-50,81;CIEND95=-30,134;MATEID=19903_1;EVENT=19903;SECONDARY;SU=16;PE=16;SR=0;ALG=PROD;AF=0.01381;NSAMP=400;MSQ=64.73;AC=404;AN=29246;NFAM=390
chr10	18443004	18443610	chr16	30499366	30499783	20313	663.52	+	-	BND	LOW	20313_1	N	N[chr16:30499755[	20313_2	N	]chr10:18443035]N	SVTYPE=BND;POS=18443035;STRANDS=+-:8;IMPRECISE;CIPOS=-31,575;CIEND=-388,29;CIPOS95=-31,149;CIEND95=-67,29;MATEID=20313_2;EVENT=20313;SU=8;PE=8;SR=0;ALG=PROD;AF=0.0005129;NSAMP=15;MSQ=35.18;AC=15;AN=29246;NFAM=15	SVTYPE=BND;POS=30499755;STRANDS=+-:8;IMPRECISE;CIPOS=-388,29;CIEND=-31,575;CIPOS95=-67,29;CIEND95=-31,149;MATEID=20313_1;EVENT=20313;SECONDARY;SU=8;PE=8;SR=0;ALG=PROD;AF=0.0005129;NSAMP=15;MSQ=35.18;AC=15;AN=29246;NFAM=15
chr10	18443029	18443627	chrX	144712396	144712798	22661	284.13	+	+	BND	LOW	22661_1	N	N]chrX:144712406]	22661_2	N	N]chr10:18443039]	SVTYPE=BND;POS=18443039;STRANDS=++:5;IMPRECISE;CIPOS=-10,588;CIEND=-10,392;CIPOS95=-1,208;CIEND95=-2,102;MATEID=22661_2;EVENT=22661;SU=5;PE=5;SR=0;ALG=PROD;AF=0.0002393;NSAMP=7;MSQ=13.92;AC=7;AN=29246;NFAM=7	SVTYPE=BND;POS=144712406;STRANDS=++:5;IMPRECISE;CIPOS=-10,392;CIEND=-10,588;CIPOS95=-2,102;CIEND95=-1,208;MATEID=22661_1;EVENT=22661;SECONDARY;SU=5;PE=5;SR=0;ALG=PROD;AF=0.0002393;NSAMP=7;MSQ=13.92;AC=7;AN=29246;NFAM=7
chr10	18443034	18443036	chr12	93485013	93485015	19093	25462.1	+	+	BND	LOW	19093_1	N	N]chr12:93485014]	19093_2	N	N]chr10:18443035]	SVTYPE=BND;POS=18443035;STRANDS=++:1446;CIPOS=-1,1;CIEND=-1,1;CIPOS95=0,0;CIEND95=0,0;MATEID=19093_2;EVENT=19093;SU=1446;PE=694;SR=752;ALG=PROD;AF=0.02004;NSAMP=586;MSQ=30.88;AC=586;AN=29246;NFAM=581	SVTYPE=BND;POS=93485014;STRANDS=++:1446;CIPOS=-1,1;CIEND=-1,1;CIPOS95=0,0;CIEND95=0,0;MATEID=19093_1;EVENT=19093;SECONDARY;SU=1446;PE=694;SR=752;ALG=PROD;AF=0.02004;NSAMP=586;MSQ=30.88;AC=586;AN=29246;NFAM=581
chr10	18448640	18449205	chr18	1540688	1541154	20922	53.67	-	-	BND	LOW	20922_1	N	[chr18:1541146[N	20922_2	N	[chr10:18449197[N	SVTYPE=BND;POS=18449197;STRANDS=--:6;IMPRECISE;CIPOS=-556,9;CIEND=-457,9;CIPOS95=-189,1;CIEND95=-119,2;MATEID=20922_2;EVENT=20922;SU=6;PE=6;SR=0;ALG=PROD;AF=6.839e-05;NSAMP=2;MSQ=26.84;AC=2;AN=29246;NFAM=2	SVTYPE=BND;POS=1541146;STRANDS=--:6;IMPRECISE;CIPOS=-457,9;CIEND=-556,9;CIPOS95=-119,2;CIEND95=-189,1;MATEID=20922_1;EVENT=20922;SECONDARY;SU=6;PE=6;SR=0;ALG=PROD;AF=6.839e-05;NSAMP=2;MSQ=26.84;AC=2;AN=29246;NFAM=2
chr10	18458853	18458933	chr10	18472506	18472549	461786	15511.0	-	+	DUP	PASS	461786	N	<DUP>	.	.	.	SVTYPE=DUP;POS=18458927;SVLEN=13588;END=18472515;STRANDS=-+:1830;IMPRECISE;CIPOS=-74,6;CIEND=-9,34;CIPOS95=-1,1;CIEND95=0,0;SU=1830;PE=1829;SR=1;ALG=PROD;AF=0.00571;NSAMP=152;MSQ=81.17;AC=167;AN=29246;NFAM=144	.
chr10	18467268	18467282	chr10	18484030	18484048	145985	437.59	+	-	DEL	PASS	145985	N	<DEL>	.	.	.	SVTYPE=DEL;POS=18467278;SVLEN=-16762;END=18484040;STRANDS=+-:18;CIPOS=-10,4;CIEND=-10,8;CIPOS95=0,0;CIEND95=0,0;SU=18;PE=9;SR=9;ALG=PROD;AF=3.419e-05;NSAMP=1;MSQ=437.59;AC=1;AN=29246;NFAM=1	.
chr10	18482160	18482205	chr10	18482310	18482366	461787	278.22	-	+	DUP	PASS	461787	N	<DUP>	.	.	.	SVTYPE=DUP;POS=18482183;SVLEN=157;END=18482340;STRANDS=-+:26;CIPOS=-23,22;CIEND=-30,26;CIPOS95=0,0;CIEND95=0,0;SU=26;PE=0;SR=26;ALG=PROD;AF=6.839e-05;NSAMP=2;MSQ=136.99;AC=2;AN=29246;NFAM=1	.
chr10	18490812	18490817	chr10	18490939	18490945	548794	36.83	+	+	INV	LOW	548794	N	<INV>	.	.	.	SVTYPE=INV;POS=18490817;SVLEN=122;END=18490939;STRANDS=++:2,--:2;IMPRECISE;CIPOS=-5,0;CIEND=0,6;CIPOS95=-5,0;CIEND95=0,1;SU=4;PE=3;SR=1;ALG=PROD;AF=0.0001026;NSAMP=3;MSQ=11.13;AC=3;AN=29246;NFAM=3	.
chr10	18495515	18495534	chr10	18495594	18495613	145987	326.78	+	-	BND	PASS	145987_1	N	N[chr10:18495605[	145987_2	N	]chr10:18495525]N	SVTYPE=BND;POS=18495525;STRANDS=+-:10;CIPOS=-10,9;CIEND=-10,9;CIPOS95=0,0;CIEND95=0,0;MATEID=145987_2;EVENT=145987;SU=10;PE=0;SR=10;ALG=PROD;AF=3.419e-05;NSAMP=1;MSQ=326.75;RECLASSIFIED;AC=1;AN=29246;NFAM=1	SVTYPE=BND;POS=18495605;STRANDS=+-:10;CIPOS=-10,9;CIEND=-10,9;CIPOS95=0,0;CIEND95=0,0;MATEID=145987_1;EVENT=145987;SECONDARY;SU=10;PE=0;SR=10;ALG=PROD;AF=3.419e-05;NSAMP=1;MSQ=326.75;RECLASSIFIED;AC=1;AN=29246;NFAM=1
chr10	18502408	18502425	chr19	13425820	13425837	21269	6.83	-	+	BND	LOW	21269_1	N	]chr19:13425829]N	21269_2	N	N[chr10:18502418[	SVTYPE=BND;POS=18502418;STRANDS=-+:4;CIPOS=-9,8;CIEND=-9,8;CIPOS95=0,0;CIEND95=0,0;MATEID=21269_2;EVENT=21269;SU=4;PE=0;SR=4;ALG=PROD;AF=3.419e-05;NSAMP=1;MSQ=6.83;AC=1;AN=29246;NFAM=1	SVTYPE=BND;POS=13425829;STRANDS=-+:4;CIPOS=-9,8;CIEND=-9,8;CIPOS95=0,0;CIEND95=0,0;MATEID=21269_1;EVENT=21269;SECONDARY;SU=4;PE=0;SR=4;ALG=PROD;AF=3.419e-05;NSAMP=1;MSQ=6.83;AC=1;AN=29246;NFAM=1
chr10	18502722	18502733	chr22	44874805	44874823	22098	11025.3	+	-	BND	LOW	22098_1	N	N[chr22:44874816[	22098_2	N	]chr10:18502724]N	SVTYPE=BND;POS=18502724;STRANDS=+-:569;CIPOS=-2,9;CIEND=-10,8;CIPOS95=0,0;CIEND95=0,0;MATEID=22098_2;EVENT=22098;SU=569;PE=562;SR=7;ALG=PROD;AF=0.01087;NSAMP=318;MSQ=29.62;AC=318;AN=29246;NFAM=318	SVTYPE=BND;POS=44874816;STRANDS=+-:569;CIPOS=-10,8;CIEND=-2,9;CIPOS95=0,0;CIEND95=0,0;MATEID=22098_1;EVENT=22098;SECONDARY;SU=569;PE=562;SR=7;ALG=PROD;AF=0.01087;NSAMP=318;MSQ=29.62;AC=318;AN=29246;NFAM=318
chr10	18515466	18515472	chr10	18515853	18515860	145988	763.53	+	-	BND	LOW	145988_1	N	N[chr10:18515858[	145988_2	N	]chr10:18515470]N	SVTYPE=BND;POS=18515470;STRANDS=+-:11;CIPOS=-4,2;CIEND=-4,3;CIPOS95=0,0;CIEND95=0,0;MATEID=145988_2;EVENT=145988;SU=11;PE=1;SR=10;ALG=PROD;AF=0.0003761;NSAMP=11;MSQ=21.19;RECLASSIFIED;AC=11;AN=29246;NFAM=11	SVTYPE=BND;POS=18515858;STRANDS=+-:11;CIPOS=-4,3;CIEND=-4,2;CIPOS95=0,0;CIEND95=0,0;MATEID=145988_1;EVENT=145988;SECONDARY;SU=11;PE=1;SR=10;ALG=PROD;AF=0.0003761;NSAMP=11;MSQ=21.19;RECLASSIFIED;AC=11;AN=29246;NFAM=11
chr10	18517273	18517286	chr10	18552621	18552631	548795	77.39	-	-	BND	LOW	548795_1	N	[chr10:18552629[N	548795_2	N	[chr10:18517281[N	SVTYPE=BND;POS=18517281;STRANDS=--:14;CIPOS=-7,6;CIEND=-7,3;CIPOS95=0,0;CIEND95=0,0;MATEID=548795_2;EVENT=548795;SU=14;PE=9;SR=5;ALG=PROD;AF=3.419e-05;NSAMP=1;MSQ=77.39;AC=1;AN=29246;NFAM=1	SVTYPE=BND;POS=18552629;STRANDS=--:14;CIPOS=-7,3;CIEND=-7,6;CIPOS95=0,0;CIEND95=0,0;MATEID=548795_1;EVENT=548795;SECONDARY;SU=14;PE=9;SR=5;ALG=PROD;AF=3.419e-05;NSAMP=1;MSQ=77.39;AC=1;AN=29246;NFAM=1
chr10	18519517	18519708	chr10	18519791	18519828	548796	106.69	+	+	INV	LOW	548796	N	<INV>	.	.	.	SVTYPE=INV;POS=18519612;SVLEN=198;END=18519810;STRANDS=++:1,--:3;IMPRECISE;CIPOS=-95,96;CIEND=-19,18;CIPOS95=-80,82;CIEND95=-10,10;SU=4;PE=4;SR=0;ALG=PROD;AF=6.839e-05;NSAMP=2;MSQ=37.37;AC=2;AN=29246;NFAM=2	.
chr10	18522355	18522374	chr10	18524245	18524251	145989	428.64	+	-	DEL	PASS	145989	N	<DEL>	.	.	.	SVTYPE=DEL;POS=18522365;SVLEN=-1884;END=18524249;STRANDS=+-:19;CIPOS=-10,9;CIEND=-4,2;CIPOS95=0,0;CIEND95=0,0;SU=19;PE=10;SR=9;ALG=PROD;AF=3.419e-05;NSAMP=1;MSQ=428.64;AC=1;AN=29246;NFAM=1	.
chr10	18538610	18538629	chr10	18538672	18538691	145991	176.83	+	-	DEL	PASS	145991	N	<DEL>	.	.	.	SVTYPE=DEL;POS=18538620;SVLEN=-62;END=18538682;STRANDS=+-:10;CIPOS=-10,9;CIEND=-10,9;CIPOS95=0,0;CIEND95=0,0;SU=10;PE=0;SR=10;ALG=PROD;AF=3.419e-05;NSAMP=1;MSQ=176.78;AC=1;AN=29246;NFAM=1	.
chr10	18552065	18552873	chr10	18553020	18553630	548797	555.07	+	+	INV	LOW	548797	N	<INV>	.	.	.	SVTYPE=INV;POS=18552608;SVLEN=957;END=18553565;STRANDS=++:2,--:18;IMPRECISE;CIPOS=-543,265;CIEND=-545,65;CIPOS95=-224,224;CIEND95=-251,65;SU=20;PE=17;SR=3;ALG=SUM;AF=0.0001368;NSAMP=4;MSQ=70.34;AC=4;AN=29246;NFAM=4	.
chr10	18552999	18553058	chr10	18553676	18553735	548800	84.68	+	+	BND	LOW	548800_1	N	N]chr10:18553706]	548800_2	N	N]chr10:18553029]	SVTYPE=BND;POS=18553029;STRANDS=++:9;IMPRECISE;CIPOS=-30,29;CIEND=-30,29;CIPOS95=-1,1;CIEND95=-1,1;MATEID=548800_2;EVENT=548800;SU=9;PE=5;SR=4;ALG=PROD;AF=3.419e-05;NSAMP=1;MSQ=32.88;AC=1;AN=29246;NFAM=1	SVTYPE=BND;POS=18553706;STRANDS=++:9;IMPRECISE;CIPOS=-30,29;CIEND=-30,29;CIPOS95=-1,1;CIEND95=-1,1;MATEID=548800_1;EVENT=548800;SECONDARY;SU=9;PE=5;SR=4;ALG=PROD;AF=3.419e-05;NSAMP=1;MSQ=32.88;AC=1;AN=29246;NFAM=1
chr10	18553118	18553352	chr10	18553800	18553925	548799	248.7	+	+	INV	LOW	548799	N	<INV>	.	.	.	SVTYPE=INV;POS=18553148;SVLEN=682;END=18553830;STRANDS=++:14,--:1;IMPRECISE;CIPOS=-30,204;CIEND=-30,95;CIPOS95=-30,55;CIEND95=-30,45;SU=15;PE=11;SR=4;ALG=PROD;AF=0.000171;NSAMP=5;MSQ=25.74;AC=5;AN=29246;NFAM=5	.
chr10	18553150	18553164	chr10	18556715	18556734	548801	254.68	+	+	BND	PASS	548801_1	N	N]chr10:18556725]	548801_2	N	N]chr10:18553158]	SVTYPE=BND;POS=18553158;STRANDS=++:15;CIPOS=-8,6;CIEND=-10,9;CIPOS95=0,0;CIEND95=0,0;MATEID=548801_2;EVENT=548801;SU=15;PE=9;SR=6;ALG=PROD;AF=3.419e-05;NSAMP=1;MSQ=254.68;AC=1;AN=29246;NFAM=1	SVTYPE=BND;POS=18556725;STRANDS=++:15;CIPOS=-10,9;CIEND=-8,6;CIPOS95=0,0;CIEND95=0,0;MATEID=548801_1;EVENT=548801;SECONDARY;SU=15;PE=9;SR=6;ALG=PROD;AF=3.419e-05;NSAMP=1;MSQ=254.68;AC=1;AN=29246;NFAM=1
chr10	18553176	18553250	chr10	18553564	18553602	548798	32.12	+	+	INV	LOW	548798	N	<INV>	.	.	.	SVTYPE=INV;POS=18553222;SVLEN=352;END=18553574;STRANDS=++:4,--:2;IMPRECISE;CIPOS=-46,28;CIEND=-10,28;CIPOS95=-35,19;CIEND95=-1,19;SU=6;PE=6;SR=0;ALG=PROD;AF=6.839e-05;NSAMP=2;MSQ=12.05;AC=2;AN=29246;NFAM=2	.
chr10	18553632	18553645	chr10	18560731	18560747	461788	124.21	-	+	DUP	PASS	461788	N	<DUP>	.	.	.	SVTYPE=DUP;POS=18553638;SVLEN=7101;END=18560739;STRANDS=-+:15;IMPRECISE;CIPOS=-6,7;CIEND=-8,8;CIPOS95=-1,1;CIEND95=-1,1;SU=15;PE=12;SR=3;ALG=PROD;AF=3.419e-05;NSAMP=1;MSQ=122.1;AC=1;AN=29246;NFAM=1	.
chr10	18553640	18553694	chr10	18559084	18559138	145993	1510.46	+	-	DEL	PASS	145993	N	<DEL>	.	.	.	SVTYPE=DEL;POS=18553665;SVLEN=-5449;END=18559114;STRANDS=+-:59;CIPOS=-25,29;CIEND=-30,24;CIPOS95=0,0;CIEND95=0,0;SU=59;PE=52;SR=7;ALG=PROD;AF=0.0001026;NSAMP=3;MSQ=503.49;AC=3;AN=29246;NFAM=1	.
chr10	18553699	18554065	chr10	18585142	18585515	461789	405.6	-	+	DUP	PASS	461789	N	<DUP>	.	.	.	SVTYPE=DUP;POS=18554041;SVLEN=31125;END=18585166;STRANDS=-+:36;IMPRECISE;CIPOS=-342,24;CIEND=-24,349;CIPOS95=-40,24;CIEND95=-24,52;SU=36;PE=36;SR=0;ALG=PROD;AF=0.0001026;NSAMP=3;MSQ=132.71;AC=3;AN=29246;NFAM=3	.
chr10	18554607	18554626	chr10	18555913	18555932	461790	324.7	-	+	DUP	PASS	461790	N	<DUP>	.	.	.	SVTYPE=DUP;POS=18554617;SVLEN=1306;END=18555923;STRANDS=-+:9;IMPRECISE;CIPOS=-10,9;CIEND=-10,9;CIPOS95=-3,1;CIEND95=-2,2;SU=9;PE=8;SR=1;ALG=PROD;AF=0.0004445;NSAMP=13;MSQ=4.87;AC=13;AN=29246;NFAM=13	.
chr10	18554728	18554742	chr10	18555164	18555183	461791	71.01	-	+	BND	LOW	461791_1	N	]chr10:18555174]N	461791_2	N	N[chr10:18554739[	SVTYPE=BND;POS=18554739;STRANDS=-+:9;IMPRECISE;CIPOS=-10,4;CIEND=-10,9;CIPOS95=-3,0;CIEND95=-1,1;MATEID=461791_2;EVENT=461791;SU=9;PE=7;SR=2;ALG=PROD;AF=6.839e-05;NSAMP=2;MSQ=33.11;RECLASSIFIED;AC=2;AN=29246;NFAM=2	SVTYPE=BND;POS=18555174;STRANDS=-+:9;IMPRECISE;CIPOS=-10,9;CIEND=-10,4;CIPOS95=-1,1;CIEND95=-3,0;MATEID=461791_1;EVENT=461791;SECONDARY;SU=9;PE=7;SR=2;ALG=PROD;AF=6.839e-05;NSAMP=2;MSQ=33.11;RECLASSIFIED;AC=2;AN=29246;NFAM=2
chr10	18554887	18554935	chr10	18555292	18555341	145996	2318.24	+	-	BND	LOW	145996_1	N	N[chr10:18555317[	145996_2	N	]chr10:18554912]N	SVTYPE=BND;POS=18554912;STRANDS=+-:17;CIPOS=-25,23;CIEND=-24,25;CIPOS95=0,0;CIEND95=0,0;MATEID=145996_2;EVENT=145996;SU=17;PE=5;SR=12;ALG=PROD;AF=0.001675;NSAMP=49;MSQ=37.93;RECLASSIFIED;AC=49;AN=29246;NFAM=49	SVTYPE=BND;POS=18555317;STRANDS=+-:17;CIPOS=-24,25;CIEND=-25,23;CIPOS95=0,0;CIEND95=0,0;MATEID=145996_1;EVENT=145996;SECONDARY;SU=17;PE=5;SR=12;ALG=PROD;AF=0.001675;NSAMP=49;MSQ=37.93;RECLASSIFIED;AC=49;AN=29246;NFAM=49
chr10	18555090	18555890	chr10	18556119	18556919	145999	32.98	+	-	BND	LOW	145999_1	N	N[chr10:18556891[	145999_2	N	]chr10:18555120]N	SVTYPE=BND;POS=18555120;STRANDS=+-:6;IMPRECISE;CIPOS=-30,770;CIEND=-771,29;CIPOS95=-30,380;CIEND95=-380,29;MATEID=145999_2;EVENT=145999;SU=6;PE=6;SR=0;ALG=PROD;AF=3.419e-05;NSAMP=1;MSQ=32.81;RECLASSIFIED;AC=1;AN=29246;NFAM=1	SVTYPE=BND;POS=18556891;STRANDS=+-:6;IMPRECISE;CIPOS=-771,29;CIEND=-30,770;CIPOS95=-380,29;CIEND95=-30,380;MATEID=145999_1;EVENT=145999;SECONDARY;SU=6;PE=6;SR=0;ALG=PROD;AF=3.419e-05;NSAMP=1;MSQ=32.81;RECLASSIFIED;AC=1;AN=29246;NFAM=1
chr10	18555155	18555627	chr10	18571281	18571614	548813	101.06	-	-	BND	LOW	548813_1	N	[chr10:18571586[N	548813_2	N	[chr10:18555599[N	SVTYPE=BND;POS=18555599;STRANDS=--:5;IMPRECISE;CIPOS=-443,29;CIEND=-304,29;CIPOS95=-81,29;CIEND95=-76,29;MATEID=548813_2;EVENT=548813;SU=5;PE=5;SR=0;ALG=PROD;AF=0.0001026;NSAMP=3;MSQ=6.95;AC=3;AN=29246;NFAM=3	SVTYPE=BND;POS=18571586;STRANDS=--:5;IMPRECISE;CIPOS=-304,29;CIEND=-443,29;CIPOS95=-76,29;CIEND95=-81,29;MATEID=548813_1;EVENT=548813;SECONDARY;SU=5;PE=5;SR=0;ALG=PROD;AF=0.0001026;NSAMP=3;MSQ=6.95;AC=3;AN=29246;NFAM=3
chr10	18555322	18555664	chr10	18557569	18557723	461792	1215.1	-	+	BND	LOW	461792_1	N	]chr10:18557599]N	461792_2	N	N[chr10:18555616[	SVTYPE=BND;POS=18555616;STRANDS=-+:237;IMPRECISE;CIPOS=-293,49;CIEND=-30,124;CIPOS95=-8,8;CIEND95=-6,6;MATEID=461792_2;EVENT=461792;SU=237;PE=237;SR=0;ALG=PROD;AF=0.0009916;NSAMP=29;MSQ=41.43;RECLASSIFIED;AC=29;AN=29246;NFAM=28	SVTYPE=BND;POS=18557599;STRANDS=-+:237;IMPRECISE;CIPOS=-30,124;CIEND=-293,49;CIPOS95=-6,6;CIEND95=-8,8;MATEID=461792_1;EVENT=461792;SECONDARY;SU=237;PE=237;SR=0;ALG=PROD;AF=0.0009916;NSAMP=29;MSQ=41.43;RECLASSIFIED;AC=29;AN=29246;NFAM=28
chr10	18555356	18555662	chr10	18572195	18572934	548817	129.14	+	+	INV	LOW	548817	N	<INV>	.	.	.	SVTYPE=INV;POS=18555653;SVLEN=17272;END=18572925;STRANDS=++:1,--:3;IMPRECISE;CIPOS=-297,9;CIEND=-730,9;CIPOS95=-167,2;CIEND95=-248,2;SU=4;PE=4;SR=0;ALG=PROD;AF=0.0001026;NSAMP=3;MSQ=7.86;AC=3;AN=29246;NFAM=3	.
chr10	18555601	18555632	chr10	18570714	18570998	548811	28.0	+	+	INV	LOW	548811	N	<INV>	.	.	.	SVTYPE=INV;POS=18555631;SVLEN=15119;END=18570750;STRANDS=++:6,--:3;IMPRECISE;CIPOS=-30,1;CIEND=-36,248;CIPOS95=-29,1;CIEND95=-36,109;SU=9;PE=9;SR=0;ALG=PROD;AF=0.0001026;NSAMP=3;MSQ=8.56;RETAINED;AC=3;AN=29246;NFAM=3	.
chr10	18556132	18556135	chr10	18556323	18556327	461793	12714.5	-	+	BND	LOW	461793_1	N	]chr10:18556325]N	461793_2	N	N[chr10:18556134[	SVTYPE=BND;POS=18556134;STRANDS=-+:375;CIPOS=-1,2;CIEND=-2,2;CIPOS95=0,0;CIEND95=0,0;MATEID=461793_2;EVENT=461793;SU=375;PE=2;SR=373;ALG=PROD;AF=0.01053;NSAMP=308;MSQ=26.16;RECLASSIFIED;AC=308;AN=29246;NFAM=304	SVTYPE=BND;POS=18556325;STRANDS=-+:375;CIPOS=-2,2;CIEND=-1,2;CIPOS95=0,0;CIEND95=0,0;MATEID=461793_1;EVENT=461793;SECONDARY;SU=375;PE=2;SR=373;ALG=PROD;AF=0.01053;NSAMP=308;MSQ=26.16;RECLASSIFIED;AC=308;AN=29246;NFAM=304
chr10	18556220	18556272	chr10	18556964	18557021	461794	737.31	-	+	BND	LOW	461794_1	N	]chr10:18556994]N	461794_2	N	N[chr10:18556251[	SVTYPE=BND;POS=18556251;STRANDS=-+:68;IMPRECISE;CIPOS=-30,22;CIEND=-30,27;CIPOS95=0,0;CIEND95=-1,1;MATEID=461794_2;EVENT=461794;SU=68;PE=60;SR=8;ALG=PROD;AF=0.0001368;NSAMP=4;MSQ=12.27;RECLASSIFIED;AC=4;AN=29246;NFAM=4	SVTYPE=BND;POS=18556994;STRANDS=-+:68;IMPRECISE;CIPOS=-30,27;CIEND=-30,22;CIPOS95=-1,1;CIEND95=0,0;MATEID=461794_1;EVENT=461794;SECONDARY;SU=68;PE=60;SR=8;ALG=PROD;AF=0.0001368;NSAMP=4;MSQ=12.27;RECLASSIFIED;AC=4;AN=29246;NFAM=4
chr10	18556275	18556374	chr10	18557396	18557495	146003	20426.0	+	-	BND	LOW	146003_1	N	N[chr10:18557447[	146003_2	N	]chr10:18556325]N	SVTYPE=BND;POS=18556325;STRANDS=+-:8;IMPRECISE;CIPOS=-50,49;CIEND=-50,49;CIPOS95=-3,3;CIEND95=-3,3;MATEID=146003_2;EVENT=146003;SU=8;PE=7;SR=1;ALG=PROD;AF=0.01669;NSAMP=488;MSQ=26.52;RETAINED;RECLASSIFIED;AC=488;AN=29246;NFAM=484	SVTYPE=BND;POS=18557447;STRANDS=+-:8;IMPRECISE;CIPOS=-50,49;CIEND=-50,49;CIPOS95=-3,3;CIEND95=-3,3;MATEID=146003_1;EVENT=146003;SECONDARY;SU=8;PE=7;SR=1;ALG=PROD;AF=0.01669;NSAMP=488;MSQ=26.52;RETAINED;RECLASSIFIED;AC=488;AN=29246;NFAM=484
chr10	18556295	18556354	chr10	18566007	18566066	548806	109.08	+	+	BND	LOW	548806_1	N	N]chr10:18566037]	548806_2	N	N]chr10:18556325]	SVTYPE=BND;POS=18556325;STRANDS=++:18;CIPOS=-30,29;CIEND=-30,29;CIPOS95=0,0;CIEND95=0,0;MATEID=548806_2;EVENT=548806;SU=18;PE=0;SR=18;ALG=PROD;AF=0.0001026;NSAMP=3;MSQ=8.52;AC=3;AN=29246;NFAM=3	SVTYPE=BND;POS=18566037;STRANDS=++:18;CIPOS=-30,29;CIEND=-30,29;CIPOS95=0,0;CIEND95=0,0;MATEID=548806_1;EVENT=548806;SECONDARY;SU=18;PE=0;SR=18;ALG=PROD;AF=0.0001026;NSAMP=3;MSQ=8.52;AC=3;AN=29246;NFAM=3
chr10	18556302	18556309	chr10	18625591	18625610	548818	80.65	-	-	BND	LOW	548818_1	N	[chr10:18625602[N	548818_2	N	[chr10:18556303[N	SVTYPE=BND;POS=18556303;STRANDS=--:8;IMPRECISE;CIPOS=0,7;CIEND=-10,9;CIPOS95=0,1;CIEND95=-1,0;MATEID=548818_2;EVENT=548818;SU=8;PE=5;SR=3;ALG=PROD;AF=3.419e-05;NSAMP=1;MSQ=80.65;AC=1;AN=29246;NFAM=1	SVTYPE=BND;POS=18625602;STRANDS=--:8;IMPRECISE;CIPOS=-10,9;CIEND=0,7;CIPOS95=-1,0;CIEND95=0,1;MATEID=548818_1;EVENT=548818;SECONDARY;SU=8;PE=5;SR=3;ALG=PROD;AF=3.419e-05;NSAMP=1;MSQ=80.65;AC=1;AN=29246;NFAM=1
chr10	18556320	18556329	chr10	18556598	18556607	461795	46.76	-	+	BND	LOW	461795_1	N	]chr10:18556603]N	461795_2	N	N[chr10:18556326[	SVTYPE=BND;POS=18556326;STRANDS=-+:7;CIPOS=-5,4;CIEND=-5,4;CIPOS95=0,0;CIEND95=0,0;MATEID=461795_2;EVENT=461795;SU=7;PE=0;SR=7;ALG=PROD;AF=6.839e-05;NSAMP=2;MSQ=10.76;RECLASSIFIED;AC=2;AN=29246;NFAM=2	SVTYPE=BND;POS=18556603;STRANDS=-+:7;CIPOS=-5,4;CIEND=-5,4;CIPOS95=0,0;CIEND95=0,0;MATEID=461795_1;EVENT=461795;SECONDARY;SU=7;PE=0;SR=7;ALG=PROD;AF=6.839e-05;NSAMP=2;MSQ=10.76;RECLASSIFIED;AC=2;AN=29246;NFAM=2
chr10	18557133	18557152	chr10	18560856	18560865	146004	233.64	+	-	BND	LOW	146004_1	N	N[chr10:18560863[	146004_2	N	]chr10:18557143]N	SVTYPE=BND;POS=18557143;STRANDS=+-:11;CIPOS=-10,9;CIEND=-6,3;CIPOS95=0,0;CIEND95=0,0;MATEID=146004_2;EVENT=146004;SU=11;PE=5;SR=6;ALG=PROD;AF=3.419e-05;NSAMP=1;MSQ=233.38;RECLASSIFIED;AC=1;AN=29246;NFAM=1	SVTYPE=BND;POS=18560863;STRANDS=+-:11;CIPOS=-6,3;CIEND=-10,9;CIPOS95=0,0;CIEND95=0,0;MATEID=146004_1;EVENT=146004;SECONDARY;SU=11;PE=5;SR=6;ALG=PROD;AF=3.419e-05;NSAMP=1;MSQ=233.38;RECLASSIFIED;AC=1;AN=29246;NFAM=1
chr10	18557533	18557538	chr10	18559144	18559149	146005	185.8	+	-	DEL	PASS	146005	N	<DEL>	.	.	.	SVTYPE=DEL;POS=18557538;SVLEN=-1606;END=18559144;STRANDS=+-:16;IMPRECISE;CIPOS=-5,0;CIEND=0,5;CIPOS95=-5,0;CIEND95=0,0;SU=16;PE=10;SR=6;ALG=PROD;AF=3.419e-05;NSAMP=1;MSQ=185.79;AC=1;AN=29246;NFAM=1	.
chr10	18557857	18557915	chr10	18558272	18558312	146006	3374.05	+	-	BND	LOW	146006_1	N	N[chr10:18558299[	146006_2	N	]chr10:18557887]N	SVTYPE=BND;POS=18557887;STRANDS=+-:62;CIPOS=-30,28;CIEND=-26,14;CIPOS95=0,0;CIEND95=0,0;MATEID=146006_2;EVENT=146006;SU=62;PE=15;SR=47;ALG=PROD;AF=0.001573;NSAMP=46;MSQ=67.72;RECLASSIFIED;AC=46;AN=29246;NFAM=46	SVTYPE=BND;POS=18558299;STRANDS=+-:62;CIPOS=-26,14;CIEND=-30,28;CIPOS95=0,0;CIEND95=0,0;MATEID=146006_1;EVENT=146006;SECONDARY;SU=62;PE=15;SR=47;ALG=PROD;AF=0.001573;NSAMP=46;MSQ=67.72;RECLASSIFIED;AC=46;AN=29246;NFAM=46
chr10	18557952	18559460	chr10	18568682	18570426	548819	205642.0	+	+	INV	LOW	548819	N	<INV>	.	.	.	SVTYPE=INV;POS=18558709;SVLEN=10914;END=18569623;STRANDS=++:3430,--:395;IMPRECISE;CIPOS=-757,751;CIEND=-941,803;CIPOS95=-118,118;CIEND95=-246,246;SU=3825;PE=3823;SR=2;ALG=SUM;AF=0.06948;NSAMP=2032;MSQ=58.19;RETAINED;AC=2032;AN=29246;NFAM=1998	.
chr10	18558294	18558433	chr10	18567594	18567924	548861	647.22	+	+	BND	LOW	548861_1	N	N]chr10:18567644]	548861_2	N	N]chr10:18558344]	SVTYPE=BND;POS=18558344;STRANDS=++:10;IMPRECISE;CIPOS=-50,89;CIEND=-50,280;CIPOS95=-27,27;CIEND95=-50,66;MATEID=548861_2;EVENT=548861;SU=10;PE=8;SR=2;ALG=PROD;AF=6.839e-05;NSAMP=2;MSQ=27.03;AC=2;AN=29246;NFAM=2	SVTYPE=BND;POS=18567644;STRANDS=++:10;IMPRECISE;CIPOS=-50,280;CIEND=-50,89;CIPOS95=-50,66;CIEND95=-27,27;MATEID=548861_1;EVENT=548861;SECONDARY;SU=10;PE=8;SR=2;ALG=PROD;AF=6.839e-05;NSAMP=2;MSQ=27.03;AC=2;AN=29246;NFAM=2
chr10	18558556	18558858	chr10	18568737	18569481	548830	20156.9	-	-	BND	LOW	548830_1	N	[chr10:18568957[N	548830_2	N	[chr10:18558717[N	SVTYPE=BND;POS=18558717;STRANDS=--:92;IMPRECISE;CIPOS=-160,142;CIEND=-219,525;CIPOS95=-81,81;CIEND95=-219,454;MATEID=548830_2;EVENT=548830;SU=92;PE=92;SR=0;ALG=SUM;AF=0.01368;NSAMP=400;MSQ=29.35;RETAINED;AC=400;AN=29246;NFAM=400	SVTYPE=BND;POS=18568957;STRANDS=--:92;IMPRECISE;CIPOS=-219,525;CIEND=-160,142;CIPOS95=-219,454;CIEND95=-81,81;MATEID=548830_1;EVENT=548830;SECONDARY;SU=92;PE=92;SR=0;ALG=SUM;AF=0.01368;NSAMP=400;MSQ=29.35;RETAINED;AC=400;AN=29246;NFAM=400
chr10	18558582	18558897	chr10	18569593	18570354	548831	28451.0	+	+	BND	LOW	548831_1	N	N]chr10:18569643]	548831_2	N	N]chr10:18558704]	SVTYPE=BND;POS=18558704;STRANDS=++:136;IMPRECISE;CIPOS=-122,193;CIEND=-50,711;CIPOS95=-54,54;CIEND95=-50,248;MATEID=548831_2;EVENT=548831;SU=136;PE=136;SR=0;ALG=SUM;AF=0.01593;NSAMP=466;MSQ=34.17;AC=466;AN=29246;NFAM=464	SVTYPE=BND;POS=18569643;STRANDS=++:136;IMPRECISE;CIPOS=-50,711;CIEND=-122,193;CIPOS95=-50,248;CIEND95=-54,54;MATEID=548831_1;EVENT=548831;SECONDARY;SU=136;PE=136;SR=0;ALG=SUM;AF=0.01593;NSAMP=466;MSQ=34.17;AC=466;AN=29246;NFAM=464
chr10	18558623	18558673	chr10	18560636	18560691	146007	664.28	+	-	BND	PASS	146007_1	N	N[chr10:18560663[	146007_2	N	]chr10:18558648]N	SVTYPE=BND;POS=18558648;STRANDS=+-:30;CIPOS=-25,25;CIEND=-26,29;CIPOS95=0,0;CIEND95=0,0;MATEID=146007_2;EVENT=146007;SU=30;PE=18;SR=12;ALG=PROD;AF=3.419e-05;NSAMP=1;MSQ=428.51;RECLASSIFIED;AC=1;AN=29246;NFAM=1	SVTYPE=BND;POS=18560663;STRANDS=+-:30;CIPOS=-26,29;CIEND=-25,25;CIPOS95=0,0;CIEND95=0,0;MATEID=146007_1;EVENT=146007;SECONDARY;SU=30;PE=18;SR=12;ALG=PROD;AF=3.419e-05;NSAMP=1;MSQ=428.51;RECLASSIFIED;AC=1;AN=29246;NFAM=1
chr10	18559088	18559101	chr10	18562288	18562307	146009	281.73	+	-	DEL	PASS	146009	N	<DEL>	.	.	.	SVTYPE=DEL;POS=18559094;SVLEN=-3204;END=18562298;STRANDS=+-:12;CIPOS=-6,7;CIEND=-10,9;CIPOS95=0,0;CIEND95=0,0;SU=12;PE=8;SR=4;ALG=PROD;AF=3.419e-05;NSAMP=1;MSQ=281.73;AC=1;AN=29246;NFAM=1	.
chr10	18559444	18559506	chr10	18567333	18567512	548867	605.88	+	+	BND	LOW	548867_1	N	N]chr10:18567363]	548867_2	N	N]chr10:18559474]	SVTYPE=BND;POS=18559474;STRANDS=++:4;IMPRECISE;CIPOS=-30,32;CIEND=-30,149;CIPOS95=-10,10;CIEND95=-30,38;MATEID=548867_2;EVENT=548867;SU=4;PE=4;SR=0;ALG=PROD;AF=0.0003077;NSAMP=9;MSQ=45.71;AC=9;AN=29246;NFAM=9	SVTYPE=BND;POS=18567363;STRANDS=++:4;IMPRECISE;CIPOS=-30,149;CIEND=-30,32;CIPOS95=-30,38;CIEND95=-10,10;MATEID=548867_1;EVENT=548867;SECONDARY;SU=4;PE=4;SR=0;ALG=PROD;AF=0.0003077;NSAMP=9;MSQ=45.71;AC=9;AN=29246;NFAM=9
chr10	18560396	18560846	chr10	18566806	18567453	548875	1559.65	+	+	BND	LOW	548875_1	N	N]chr10:18566836]	548875_2	N	N]chr10:18560426]	SVTYPE=BND;POS=18560426;STRANDS=++:11;IMPRECISE;CIPOS=-30,420;CIEND=-30,617;CIPOS95=-30,68;CIEND95=-30,74;MATEID=548875_2;EVENT=548875;SU=11;PE=11;SR=0;ALG=PROD;AF=0.0004103;NSAMP=12;MSQ=57.61;AC=12;AN=29246;NFAM=12	SVTYPE=BND;POS=18566836;STRANDS=++:11;IMPRECISE;CIPOS=-30,617;CIEND=-30,420;CIPOS95=-30,74;CIEND95=-30,68;MATEID=548875_1;EVENT=548875;SECONDARY;SU=11;PE=11;SR=0;ALG=PROD;AF=0.0004103;NSAMP=12;MSQ=57.61;AC=12;AN=29246;NFAM=12
chr10	18560635	18560694	chr10	18562633	18562691	461796	1096.51	-	+	DUP	PASS	461796	N	<DUP>	.	.	.	SVTYPE=DUP;POS=18560665;SVLEN=1997;END=18562662;STRANDS=-+:91;IMPRECISE;CIPOS=-30,29;CIEND=-29,29;CIPOS95=0,0;CIEND95=-1,1;SU=91;PE=87;SR=4;ALG=PROD;AF=0.0001368;NSAMP=4;MSQ=48.37;AC=4;AN=29246;NFAM=4	.
chr10	18561013	18561125	chr10	18561403	18561511	146013	2.47938e+06	+	-	DEL	PASS	146013	N	<DEL>	.	.	.	SVTYPE=DEL;POS=18561043;SVLEN=-390;END=18561433;STRANDS=+-:19;IMPRECISE;CIPOS=-30,82;CIEND=-30,78;CIPOS95=-30,54;CIEND95=-30,50;SU=19;PE=16;SR=3;ALG=SUM;AF=0.2097;NSAMP=3021;MSQ=79.11;RETAINED;MEDGQR=1.68;Q10GQR=0.39;AC=3022;AN=14414;NFAM=2957	.
chr10	18561122	18561485	chr10	18565610	18566044	548881	2822.11	+	+	BND	LOW	548881_1	N	N]chr10:18565640]	548881_2	N	N]chr10:18561152]	SVTYPE=BND;POS=18561152;STRANDS=++:4;IMPRECISE;CIPOS=-30,333;CIEND=-30,404;CIPOS95=-30,104;CIEND95=-30,111;MATEID=548881_2;EVENT=548881;SU=4;PE=4;SR=0;ALG=PROD;AF=0.0008548;NSAMP=25;MSQ=37.33;AC=25;AN=29246;NFAM=25	SVTYPE=BND;POS=18565640;STRANDS=++:4;IMPRECISE;CIPOS=-30,404;CIEND=-30,333;CIPOS95=-30,111;CIEND95=-30,104;MATEID=548881_1;EVENT=548881;SECONDARY;SU=4;PE=4;SR=0;ALG=PROD;AF=0.0008548;NSAMP=25;MSQ=37.33;AC=25;AN=29246;NFAM=25
chr10	18561285	18561384	chr10	18562455	18562514	146020	3489.8	+	-	BND	LOW	146020_1	N	N[chr10:18562505[	146020_2	N	]chr10:18561335]N	SVTYPE=BND;POS=18561335;STRANDS=+-:200;IMPRECISE;CIPOS=-50,49;CIEND=-49,10;CIPOS95=-9,9;CIEND95=-3,3;MATEID=146020_2;EVENT=146020;SU=200;PE=196;SR=4;ALG=PROD;AF=0.00253;NSAMP=74;MSQ=37.54;RECLASSIFIED;AC=74;AN=29246;NFAM=73	SVTYPE=BND;POS=18562505;STRANDS=+-:200;IMPRECISE;CIPOS=-49,10;CIEND=-50,49;CIPOS95=-3,3;CIEND95=-9,9;MATEID=146020_1;EVENT=146020;SECONDARY;SU=200;PE=196;SR=4;ALG=PROD;AF=0.00253;NSAMP=74;MSQ=37.54;RECLASSIFIED;AC=74;AN=29246;NFAM=73
chr10	18561541	18561664	chr10	18564643	18564689	548883	876.97	-	-	BND	LOW	548883_1	N	[chr10:18564665[N	548883_2	N	[chr10:18561636[N	SVTYPE=BND;POS=18561636;STRANDS=--:4;IMPRECISE;CIPOS=-94,29;CIEND=-21,25;CIPOS95=-36,29;CIEND95=-3,3;MATEID=548883_2;EVENT=548883;SU=4;PE=4;SR=0;ALG=PROD;AF=0.0003761;NSAMP=11;MSQ=37.35;AC=11;AN=29246;NFAM=11	SVTYPE=BND;POS=18564665;STRANDS=--:4;IMPRECISE;CIPOS=-21,25;CIEND=-94,29;CIPOS95=-3,3;CIEND95=-36,29;MATEID=548883_1;EVENT=548883;SECONDARY;SU=4;PE=4;SR=0;ALG=PROD;AF=0.0003761;NSAMP=11;MSQ=37.35;AC=11;AN=29246;NFAM=11
chr10	18561722	18561741	chr10	18562545	18562564	146021	18968.1	+	-	BND	LOW	146021_1	N	N[chr10:18562556[	146021_2	N	]chr10:18561732]N	SVTYPE=BND;POS=18561732;STRANDS=+-:57;IMPRECISE;CIPOS=-10,9;CIEND=-10,9;CIPOS95=0,0;CIEND95=-1,1;MATEID=146021_2;EVENT=146021;SU=57;PE=48;SR=9;ALG=PROD;AF=0.007386;NSAMP=216;MSQ=73.33;RECLASSIFIED;AC=216;AN=29246;NFAM=214	SVTYPE=BND;POS=18562556;STRANDS=+-:57;IMPRECISE;CIPOS=-10,9;CIEND=-10,9;CIPOS95=-1,1;CIEND95=0,0;MATEID=146021_1;EVENT=146021;SECONDARY;SU=57;PE=48;SR=9;ALG=PROD;AF=0.007386;NSAMP=216;MSQ=73.33;RECLASSIFIED;AC=216;AN=29246;NFAM=214
chr10	18561723	18561785	chr10	18564804	18564896	548838	3380.92	-	-	BND	LOW	548838_1	N	[chr10:18564848[N	548838_2	N	[chr10:18561744[N	SVTYPE=BND;POS=18561744;STRANDS=--:33;IMPRECISE;CIPOS=-20,42;CIEND=-43,49;CIPOS95=-2,2;CIEND95=-5,5;MATEID=548838_2;EVENT=548838;SU=33;PE=33;SR=0;ALG=PROD;AF=0.001334;NSAMP=39;MSQ=57.46;AC=39;AN=29246;NFAM=39	SVTYPE=BND;POS=18564848;STRANDS=--:33;IMPRECISE;CIPOS=-43,49;CIEND=-20,42;CIPOS95=-5,5;CIEND95=-2,2;MATEID=548838_1;EVENT=548838;SECONDARY;SU=33;PE=33;SR=0;ALG=PROD;AF=0.001334;NSAMP=39;MSQ=57.46;AC=39;AN=29246;NFAM=39
chr10	18562201	18562362	chr10	18566836	18566901	548887	48.48	+	+	BND	LOW	548887_1	N	N]chr10:18566866]	548887_2	N	N]chr10:18562231]	SVTYPE=BND;POS=18562231;STRANDS=++:8;IMPRECISE;CIPOS=-30,131;CIEND=-30,35;CIPOS95=-30,33;CIEND95=-10,10;MATEID=548887_2;EVENT=548887;SU=8;PE=8;SR=0;ALG=PROD;AF=6.839e-05;NSAMP=2;MSQ=24.23;AC=2;AN=29246;NFAM=2	SVTYPE=BND;POS=18566866;STRANDS=++:8;IMPRECISE;CIPOS=-30,35;CIEND=-30,131;CIPOS95=-10,10;CIEND95=-30,33;MATEID=548887_1;EVENT=548887;SECONDARY;SU=8;PE=8;SR=0;ALG=PROD;AF=6.839e-05;NSAMP=2;MSQ=24.23;AC=2;AN=29246;NFAM=2
chr10	18562238	18562255	chr10	18562656	18562673	146023	6377.68	+	-	BND	LOW	146023_1	N	N[chr10:18562666[	146023_2	N	]chr10:18562247]N	SVTYPE=BND;POS=18562247;STRANDS=+-:4;CIPOS=-9,8;CIEND=-9,8;CIPOS95=0,0;CIEND95=0,0;MATEID=146023_2;EVENT=146023;SU=4;PE=0;SR=4;ALG=PROD;AF=0.004377;NSAMP=128;MSQ=39.48;RECLASSIFIED;AC=128;AN=29246;NFAM=127	SVTYPE=BND;POS=18562666;STRANDS=+-:4;CIPOS=-9,8;CIEND=-9,8;CIPOS95=0,0;CIEND95=0,0;MATEID=146023_1;EVENT=146023;SECONDARY;SU=4;PE=0;SR=4;ALG=PROD;AF=0.004377;NSAMP=128;MSQ=39.48;RECLASSIFIED;AC=128;AN=29246;NFAM=127
chr10	18562536	18562769	chr10	18563697	18563972	548854	6824.18	-	-	BND	LOW	548854_1	N	[chr10:18563761[N	548854_2	N	[chr10:18562649[N	SVTYPE=BND;POS=18562649;STRANDS=--:9;IMPRECISE;CIPOS=-112,121;CIEND=-63,212;CIPOS95=-70,70;CIEND95=-63,183;MATEID=548854_2;EVENT=548854;SU=9;PE=9;SR=0;ALG=SUM;AF=0.002086;NSAMP=61;MSQ=55.48;RETAINED;AC=61;AN=29246;NFAM=61	SVTYPE=BND;POS=18563761;STRANDS=--:9;IMPRECISE;CIPOS=-63,212;CIEND=-112,121;CIPOS95=-63,183;CIEND95=-70,70;MATEID=548854_1;EVENT=548854;SECONDARY;SU=9;PE=9;SR=0;ALG=SUM;AF=0.002086;NSAMP=61;MSQ=55.48;RETAINED;AC=61;AN=29246;NFAM=61
chr10	18562781	18562896	chr10	18564727	18564825	548855	4853.61	+	+	BND	LOW	548855_1	N	N]chr10:18564757]	548855_2	N	N]chr10:18562831]	SVTYPE=BND;POS=18562831;STRANDS=++:40;IMPRECISE;CIPOS=-50,65;CIEND=-30,68;CIPOS95=-8,8;CIEND95=-7,7;MATEID=548855_2;EVENT=548855;SU=40;PE=40;SR=0;ALG=PROD;AF=0.00171;NSAMP=50;MSQ=58.84;AC=50;AN=29246;NFAM=50	SVTYPE=BND;POS=18564757;STRANDS=++:40;IMPRECISE;CIPOS=-30,68;CIEND=-50,65;CIPOS95=-7,7;CIEND95=-8,8;MATEID=548855_1;EVENT=548855;SECONDARY;SU=40;PE=40;SR=0;ALG=PROD;AF=0.00171;NSAMP=50;MSQ=58.84;AC=50;AN=29246;NFAM=50
chr10	18562999	18563272	chr10	18564536	18564781	548896	6796.83	+	+	BND	LOW	548896_1	N	N]chr10:18564586]	548896_2	N	N]chr10:18563049]	SVTYPE=BND;POS=18563049;STRANDS=++:5;IMPRECISE;CIPOS=-50,223;CIEND=-50,195;CIPOS95=-50,82;CIEND95=-32,32;MATEID=548896_2;EVENT=548896;SU=5;PE=5;SR=0;ALG=PROD;AF=0.002154;NSAMP=63;MSQ=69.08;AC=63;AN=29246;NFAM=63	SVTYPE=BND;POS=18564586;STRANDS=++:5;IMPRECISE;CIPOS=-50,195;CIEND=-50,223;CIPOS95=-32,32;CIEND95=-50,82;MATEID=548896_1;EVENT=548896;SECONDARY;SU=5;PE=5;SR=0;ALG=PROD;AF=0.002154;NSAMP=63;MSQ=69.08;AC=63;AN=29246;NFAM=63
chr10	18563431	18563553	chr10	18563946	18564157	548901	2167.75	+	+	BND	LOW	548901_1	N	N]chr10:18563996]	548901_2	N	N]chr10:18563481]	SVTYPE=BND;POS=18563481;STRANDS=++:6;IMPRECISE;CIPOS=-50,72;CIEND=-50,161;CIPOS95=-29,29;CIEND95=-50,54;MATEID=548901_2;EVENT=548901;SU=6;PE=6;SR=0;ALG=PROD;AF=0.001299;NSAMP=38;MSQ=35.52;AC=38;AN=29246;NFAM=38	SVTYPE=BND;POS=18563996;STRANDS=++:6;IMPRECISE;CIPOS=-50,161;CIEND=-50,72;CIPOS95=-50,54;CIEND95=-29,29;MATEID=548901_1;EVENT=548901;SECONDARY;SU=6;PE=6;SR=0;ALG=PROD;AF=0.001299;NSAMP=38;MSQ=35.52;AC=38;AN=29246;NFAM=38
chr10	18564898	18564916	chr10	18566743	18566760	461797	324.06	-	+	DUP	PASS	461797	N	<DUP>	.	.	.	SVTYPE=DUP;POS=18564907;SVLEN=1844;END=18566751;STRANDS=-+:24;CIPOS=-9,9;CIEND=-8,9;CIPOS95=0,0;CIEND95=0,0;SU=24;PE=17;SR=7;ALG=PROD;AF=0.0002735;NSAMP=8;MSQ=35.93;AC=8;AN=29246;NFAM=8	.
chr10	18565841	18565894	chr10	18566615	18566655	146024	18399.5	+	-	BND	PASS	146024_1	N	N[chr10:18566636[	146024_2	N	]chr10:18565865]N	SVTYPE=BND;POS=18565865;STRANDS=+-:22;IMPRECISE;CIPOS=-24,29;CIEND=-20,20;CIPOS95=-1,1;CIEND95=0,0;MATEID=146024_2;EVENT=146024;SU=22;PE=19;SR=3;ALG=PROD;AF=0.001163;NSAMP=34;MSQ=255.92;RECLASSIFIED;AC=34;AN=29246;NFAM=34	SVTYPE=BND;POS=18566636;STRANDS=+-:22;IMPRECISE;CIPOS=-20,20;CIEND=-24,29;CIPOS95=0,0;CIEND95=-1,1;MATEID=146024_1;EVENT=146024;SECONDARY;SU=22;PE=19;SR=3;ALG=PROD;AF=0.001163;NSAMP=34;MSQ=255.92;RECLASSIFIED;AC=34;AN=29246;NFAM=34
chr10	18565993	18566010	chr10	18572372	18572389	461799	2427.52	-	+	BND	LOW	461799_1	N	]chr10:18572381]N	461799_2	N	N[chr10:18566003[	SVTYPE=BND;POS=18566003;STRANDS=-+:4;CIPOS=-9,8;CIEND=-9,8;CIPOS95=0,0;CIEND95=0,0;MATEID=461799_2;EVENT=461799;SU=4;PE=0;SR=4;ALG=PROD;AF=0.003077;NSAMP=90;MSQ=13.18;RECLASSIFIED;AC=90;AN=29246;NFAM=89	SVTYPE=BND;POS=18572381;STRANDS=-+:4;CIPOS=-9,8;CIEND=-9,8;CIPOS95=0,0;CIEND95=0,0;MATEID=461799_1;EVENT=461799;SECONDARY;SU=4;PE=0;SR=4;ALG=PROD;AF=0.003077;NSAMP=90;MSQ=13.18;RECLASSIFIED;AC=90;AN=29246;NFAM=89
chr10	18566072	18566091	chr10	18566451	18566470	146026	19073.2	+	-	BND	LOW	146026_1	N	N[chr10:18566462[	146026_2	N	]chr10:18566082]N	SVTYPE=BND;POS=18566082;STRANDS=+-:12;IMPRECISE;CIPOS=-10,9;CIEND=-10,9;CIPOS95=-3,3;CIEND95=-3,3;MATEID=146026_2;EVENT=146026;SU=12;PE=11;SR=1;ALG=PROD;AF=0.002052;NSAMP=60;MSQ=151.5;RETAINED;RECLASSIFIED;AC=60;AN=29246;NFAM=60	SVTYPE=BND;POS=18566462;STRANDS=+-:12;IMPRECISE;CIPOS=-10,9;CIEND=-10,9;CIPOS95=-3,3;CIEND95=-3,3;MATEID=146026_1;EVENT=146026;SECONDARY;SU=12;PE=11;SR=1;ALG=PROD;AF=0.002052;NSAMP=60;MSQ=151.5;RETAINED;RECLASSIFIED;AC=60;AN=29246;NFAM=60
chr10	18566362	18566368	chr10	18567943	18567947	461800	4811.61	-	+	BND	LOW	461800_1	N	]chr10:18567945]N	461800_2	N	N[chr10:18566363[	SVTYPE=BND;POS=18566363;STRANDS=-+:849;CIPOS=0,6;CIEND=-2,2;CIPOS95=0,0;CIEND95=0,0;MATEID=461800_2;EVENT=461800;SU=849;PE=596;SR=253;ALG=PROD;AF=0.0007522;NSAMP=22;MSQ=147.17;RECLASSIFIED;AC=22;AN=29246;NFAM=22	SVTYPE=BND;POS=18567945;STRANDS=-+:849;CIPOS=-2,2;CIEND=0,6;CIPOS95=0,0;CIEND95=0,0;MATEID=461800_1;EVENT=461800;SECONDARY;SU=849;PE=596;SR=253;ALG=PROD;AF=0.0007522;NSAMP=22;MSQ=147.17;RECLASSIFIED;AC=22;AN=29246;NFAM=22
chr10	18566502	18566904	chr10	18568700	18568950	146029	239.71	+	-	DEL	PASS	146029	N	<DEL>	.	.	.	SVTYPE=DEL;POS=18566512;SVLEN=-2429;END=18568941;STRANDS=+-:11;IMPRECISE;CIPOS=-10,392;CIEND=-241,9;CIPOS95=-1,70;CIEND95=-48,2;SU=11;PE=11;SR=0;ALG=PROD;AF=3.419e-05;NSAMP=1;MSQ=239.71;AC=1;AN=29246;NFAM=1	.
chr10	18566565	18566573	chr10	18566625	18566632	146027	250.86	+	-	BND	LOW	146027_1	N	N[chr10:18566630[	146027_2	N	]chr10:18566572]N	SVTYPE=BND;POS=18566572;STRANDS=+-:9;CIPOS=-7,1;CIEND=-4,3;CIPOS95=0,0;CIEND95=0,0;MATEID=146027_2;EVENT=146027;SU=9;PE=0;SR=9;ALG=PROD;AF=3.419e-05;NSAMP=1;MSQ=101.76;RECLASSIFIED;AC=1;AN=29246;NFAM=1	SVTYPE=BND;POS=18566630;STRANDS=+-:9;CIPOS=-4,3;CIEND=-7,1;CIPOS95=0,0;CIEND95=0,0;MATEID=146027_1;EVENT=146027;SECONDARY;SU=9;PE=0;SR=9;ALG=PROD;AF=3.419e-05;NSAMP=1;MSQ=101.76;RECLASSIFIED;AC=1;AN=29246;NFAM=1
chr10	18566840	18566859	chr10	18567896	18567915	146028	719.32	+	-	DEL	PASS	146028	N	<DEL>	.	.	.	SVTYPE=DEL;POS=18566850;SVLEN=-1056;END=18567906;STRANDS=+-:27;IMPRECISE;CIPOS=-10,9;CIEND=-10,9;CIPOS95=-1,1;CIEND95=-1,0;SU=27;PE=25;SR=2;ALG=PROD;AF=3.419e-05;NSAMP=1;MSQ=719.32;AC=1;AN=29246;NFAM=1	.
chr10	18567019	18567029	chr10	18568822	18568833	461801	154.95	-	+	DUP	PASS	461801	N	<DUP>	.	.	.	SVTYPE=DUP;POS=18567020;SVLEN=1804;END=18568824;STRANDS=-+:18;IMPRECISE;CIPOS=-1,9;CIEND=-2,9;CIPOS95=-1,3;CIEND95=0,9;SU=18;PE=17;SR=1;ALG=PROD;AF=3.419e-05;NSAMP=1;MSQ=152.85;AC=1;AN=29246;NFAM=1	.
chr10	18569298	18569315	chr10	18569461	18569478	146030	23.5	+	-	BND	LOW	146030_1	N	N[chr10:18569471[	146030_2	N	]chr10:18569307]N	SVTYPE=BND;POS=18569307;STRANDS=+-:4;CIPOS=-9,8;CIEND=-9,8;CIPOS95=0,0;CIEND95=0,0;MATEID=146030_2;EVENT=146030;SU=4;PE=0;SR=4;ALG=PROD;AF=6.839e-05;NSAMP=2;MSQ=9.33;RECLASSIFIED;AC=2;AN=29246;NFAM=2	SVTYPE=BND;POS=18569471;STRANDS=+-:4;CIPOS=-9,8;CIEND=-9,8;CIPOS95=0,0;CIEND95=0,0;MATEID=146030_1;EVENT=146030;SECONDARY;SU=4;PE=0;SR=4;ALG=PROD;AF=6.839e-05;NSAMP=2;MSQ=9.33;RECLASSIFIED;AC=2;AN=29246;NFAM=2
chr10	18569737	18570227	chr10	18570761	18571273	461802	3349.3	-	+	BND	LOW	461802_1	N	]chr10:18570771]N	461802_2	N	N[chr10:18570219[	SVTYPE=BND;POS=18570219;STRANDS=-+:8;IMPRECISE;CIPOS=-481,9;CIEND=-10,502;CIPOS95=-69,2;CIEND95=-2,92;MATEID=461802_2;EVENT=461802;SU=8;PE=8;SR=0;ALG=PROD;AF=0.003761;NSAMP=110;MSQ=14.5;RECLASSIFIED;AC=110;AN=29246;NFAM=110	SVTYPE=BND;POS=18570771;STRANDS=-+:8;IMPRECISE;CIPOS=-10,502;CIEND=-481,9;CIPOS95=-2,92;CIEND95=-69,2;MATEID=461802_1;EVENT=461802;SECONDARY;SU=8;PE=8;SR=0;ALG=PROD;AF=0.003761;NSAMP=110;MSQ=14.5;RECLASSIFIED;AC=110;AN=29246;NFAM=110
chr10	18570073	18570086	chr10	18573049	18573068	146031	350.61	+	-	DEL	PASS	146031	N	<DEL>	.	.	.	SVTYPE=DEL;POS=18570082;SVLEN=-2977;END=18573059;STRANDS=+-:8;IMPRECISE;CIPOS=-9,4;CIEND=-10,9;CIPOS95=-2,2;CIEND95=-1,1;SU=8;PE=6;SR=2;ALG=PROD;AF=3.419e-05;NSAMP=1;MSQ=350.61;AC=1;AN=29246;NFAM=1	.
chr10	18570592	18570609	chr10	18570881	18570898	146033	186.77	+	-	BND	LOW	146033_1	N	N[chr10:18570891[	146033_2	N	]chr10:18570601]N	SVTYPE=BND;POS=18570601;STRANDS=+-:4;CIPOS=-9,8;CIEND=-9,8;CIPOS95=0,0;CIEND95=0,0;MATEID=146033_2;EVENT=146033;SU=4;PE=0;SR=4;ALG=PROD;AF=0.0003077;NSAMP=9;MSQ=19.53;RECLASSIFIED;AC=9;AN=29246;NFAM=9	SVTYPE=BND;POS=18570891;STRANDS=+-:4;CIPOS=-9,8;CIEND=-9,8;CIPOS95=0,0;CIEND95=0,0;MATEID=146033_1;EVENT=146033;SECONDARY;SU=4;PE=0;SR=4;ALG=PROD;AF=0.0003077;NSAMP=9;MSQ=19.53;RECLASSIFIED;AC=9;AN=29246;NFAM=9
chr10	18571418	18571538	chr10	18571902	18572055	461803	877.96	-	+	BND	LOW	461803_1	N	]chr10:18572015]N	461803_2	N	N[chr10:18571493[	SVTYPE=BND;POS=18571493;STRANDS=-+:44;IMPRECISE;CIPOS=-74,46;CIEND=-113,40;CIPOS95=-26,26;CIEND95=-92,40;MATEID=461803_2;EVENT=461803;SU=44;PE=34;SR=10;ALG=SUM;AF=0.0006155;NSAMP=18;MSQ=30.3;RECLASSIFIED;AC=18;AN=29246;NFAM=17	SVTYPE=BND;POS=18572015;STRANDS=-+:44;IMPRECISE;CIPOS=-113,40;CIEND=-74,46;CIPOS95=-92,40;CIEND95=-26,26;MATEID=461803_1;EVENT=461803;SECONDARY;SU=44;PE=34;SR=10;ALG=SUM;AF=0.0006155;NSAMP=18;MSQ=30.3;RECLASSIFIED;AC=18;AN=29246;NFAM=17
chr10	18571773	18572032	chr10	18573068	18573275	146035	4916.48	+	-	BND	PASS	146035_1	N	N[chr10:18573267[	146035_2	N	]chr10:18571783]N	SVTYPE=BND;POS=18571783;STRANDS=+-:173;IMPRECISE;CIPOS=-10,249;CIEND=-198,9;CIPOS95=-6,6;CIEND95=-4,4;MATEID=146035_2;EVENT=146035;SU=173;PE=173;SR=0;ALG=PROD;AF=0.0006497;NSAMP=19;MSQ=258.76;RECLASSIFIED;AC=19;AN=29246;NFAM=19	SVTYPE=BND;POS=18573267;STRANDS=+-:173;IMPRECISE;CIPOS=-198,9;CIEND=-10,249;CIPOS95=-4,4;CIEND95=-6,6;MATEID=146035_1;EVENT=146035;SECONDARY;SU=173;PE=173;SR=0;ALG=PROD;AF=0.0006497;NSAMP=19;MSQ=258.76;RECLASSIFIED;AC=19;AN=29246;NFAM=19
chr10	18571979	18572038	chr10	18572319	18572378	146034	1710.94	+	-	BND	LOW	146034_1	N	N[chr10:18572350[	146034_2	N	]chr10:18572009]N	SVTYPE=BND;POS=18572009;STRANDS=+-:8;IMPRECISE;CIPOS=-30,29;CIEND=-30,29;CIPOS95=-1,1;CIEND95=-1,1;MATEID=146034_2;EVENT=146034;SU=8;PE=5;SR=3;ALG=PROD;AF=0.001197;NSAMP=35;MSQ=39.28;RECLASSIFIED;AC=35;AN=29246;NFAM=34	SVTYPE=BND;POS=18572350;STRANDS=+-:8;IMPRECISE;CIPOS=-30,29;CIEND=-30,29;CIPOS95=-1,1;CIEND95=-1,1;MATEID=146034_1;EVENT=146034;SECONDARY;SU=8;PE=5;SR=3;ALG=PROD;AF=0.001197;NSAMP=35;MSQ=39.28;RECLASSIFIED;AC=35;AN=29246;NFAM=34
chr10	18572262	18572269	chr10	18572447	18572455	461804	30016.2	-	+	DUP	PASS	461804	N	<DUP>	.	.	.	SVTYPE=DUP;POS=18572266;SVLEN=185;END=18572451;STRANDS=-+:146;CIPOS=-4,3;CIEND=-4,4;CIPOS95=0,0;CIEND95=0,0;SU=146;PE=0;SR=146;ALG=PROD;AF=0.02944;NSAMP=861;MSQ=29.49;AC=861;AN=29246;NFAM=840	.
chr10	18582339	18582352	chr10	18585856	18585875	461805	104.16	-	+	DUP	PASS	461805	N	<DUP>	.	.	.	SVTYPE=DUP;POS=18582347;SVLEN=3519;END=18585866;STRANDS=-+:13;CIPOS=-8,5;CIEND=-10,9;CIPOS95=0,0;CIEND95=0,0;SU=13;PE=8;SR=5;ALG=PROD;AF=3.419e-05;NSAMP=1;MSQ=103.48;AC=1;AN=29246;NFAM=1	.
chr10	18600373	18600390	chr11	338342	338359	18266	20.76	+	+	BND	LOW	18266_1	N	N]chr11:338351]	18266_2	N	N]chr10:18600382]	SVTYPE=BND;POS=18600382;STRANDS=++:4;CIPOS=-9,8;CIEND=-9,8;CIPOS95=0,0;CIEND95=0,0;MATEID=18266_2;EVENT=18266;SU=4;PE=0;SR=4;ALG=PROD;AF=3.419e-05;NSAMP=1;MSQ=20.76;AC=1;AN=29246;NFAM=1	SVTYPE=BND;POS=338351;STRANDS=++:4;CIPOS=-9,8;CIEND=-9,8;CIPOS95=0,0;CIEND95=0,0;MATEID=18266_1;EVENT=18266;SECONDARY;SU=4;PE=0;SR=4;ALG=PROD;AF=3.419e-05;NSAMP=1;MSQ=20.76;AC=1;AN=29246;NFAM=1
chr10	18600881	18601230	chr21	8813834	8814419	21775	330.63	+	+	BND	LOW	21775_1	N	N]chr21:8813862]	21775_2	N	N]chr10:18600911]	SVTYPE=BND;POS=18600911;STRANDS=++:12;IMPRECISE;CIPOS=-30,319;CIEND=-28,557;CIPOS95=-30,47;CIEND95=-28,124;MATEID=21775_2;EVENT=21775;SU=12;PE=12;SR=0;ALG=PROD;AF=0.0003761;NSAMP=11;MSQ=22.26;AC=11;AN=29246;NFAM=11	SVTYPE=BND;POS=8813862;STRANDS=++:12;IMPRECISE;CIPOS=-28,557;CIEND=-30,319;CIPOS95=-28,124;CIEND95=-30,47;MATEID=21775_1;EVENT=21775;SECONDARY;SU=12;PE=12;SR=0;ALG=PROD;AF=0.0003761;NSAMP=11;MSQ=22.26;AC=11;AN=29246;NFAM=11
chr10	18600886	18601148	chr22	16523270	16523720	21969	171.16	+	+	BND	LOW	21969_1	N	N]chr22:16523297]	21969_2	N	N]chr10:18600916]	SVTYPE=BND;POS=18600916;STRANDS=++:5;IMPRECISE;CIPOS=-30,232;CIEND=-27,423;CIPOS95=-30,76;CIEND95=-27,145;MATEID=21969_2;EVENT=21969;SU=5;PE=5;SR=0;ALG=PROD;AF=0.000171;NSAMP=5;MSQ=28.41;AC=5;AN=29246;NFAM=5	SVTYPE=BND;POS=16523297;STRANDS=++:5;IMPRECISE;CIPOS=-27,423;CIEND=-30,232;CIPOS95=-27,145;CIEND95=-30,76;MATEID=21969_1;EVENT=21969;SECONDARY;SU=5;PE=5;SR=0;ALG=PROD;AF=0.000171;NSAMP=5;MSQ=28.41;AC=5;AN=29246;NFAM=5
chr10	18600912	18600969	chr15	51131276	51131332	19966	59657.2	-	+	BND	LOW	19966_1	N	]chr15:51131305]N	19966_2	N	N[chr10:18600942[	SVTYPE=BND;POS=18600942;STRANDS=-+:12;CIPOS=-29,28;CIEND=-29,27;CIPOS95=0,0;CIEND95=0,0;MATEID=19966_2;EVENT=19966;SU=12;PE=0;SR=12;ALG=PROD;AF=0.04548;NSAMP=1329;MSQ=26.29;AC=1330;AN=29246;NFAM=1305	SVTYPE=BND;POS=51131305;STRANDS=-+:12;CIPOS=-29,27;CIEND=-29,28;CIPOS95=0,0;CIEND95=0,0;MATEID=19966_1;EVENT=19966;SECONDARY;SU=12;PE=0;SR=12;ALG=PROD;AF=0.04548;NSAMP=1329;MSQ=26.29;AC=1330;AN=29246;NFAM=1305
chr10	18600933	18600950	chr21	8813751	8813768	21774	84945.7	-	-	BND	LOW	21774_1	N	[chr21:8813761[N	21774_2	N	[chr10:18600943[N	SVTYPE=BND;POS=18600943;STRANDS=--:4;CIPOS=-9,8;CIEND=-9,8;CIPOS95=0,0;CIEND95=0,0;MATEID=21774_2;EVENT=21774;SU=4;PE=0;SR=4;ALG=PROD;AF=0.06363;NSAMP=1839;MSQ=26.08;AC=1861;AN=29246;NFAM=1776	SVTYPE=BND;POS=8813761;STRANDS=--:4;CIPOS=-9,8;CIEND=-9,8;CIPOS95=0,0;CIEND95=0,0;MATEID=21774_1;EVENT=21774;SECONDARY;SU=4;PE=0;SR=4;ALG=PROD;AF=0.06363;NSAMP=1839;MSQ=26.08;AC=1861;AN=29246;NFAM=1776
chr10	18600951	18601008	chr11	87893358	87893415	18267	612907.0	+	+	BND	LOW	18267_1	N	N]chr11:87893387]	18267_2	N	N]chr10:18600980]	SVTYPE=BND;POS=18600980;STRANDS=++:8;CIPOS=-29,28;CIEND=-29,28;CIPOS95=0,0;CIEND95=0,0;MATEID=18267_2;EVENT=18267;SU=8;PE=0;SR=8;ALG=PROD;AF=0.2246;NSAMP=6567;MSQ=50.94;AC=6568;AN=29246;NFAM=6149	SVTYPE=BND;POS=87893387;STRANDS=++:8;CIPOS=-29,28;CIEND=-29,28;CIPOS95=0,0;CIEND95=0,0;MATEID=18267_1;EVENT=18267;SECONDARY;SU=8;PE=0;SR=8;ALG=PROD;AF=0.2246;NSAMP=6567;MSQ=50.94;AC=6568;AN=29246;NFAM=6149
chr10	18600964	18601020	chrY	11338845	11338904	22736	2134.63	+	+	BND	LOW	22736_1	N	N]chrY:11338875]	22736_2	N	N]chr10:18600992]	SVTYPE=BND;POS=18600992;STRANDS=++:14;IMPRECISE;CIPOS=-28,28;CIEND=-30,29;CIPOS95=-1,1;CIEND95=-1,1;MATEID=22736_2;EVENT=22736;SU=14;PE=12;SR=2;ALG=PROD;AF=0.002701;NSAMP=79;MSQ=12.59;AC=79;AN=29246;NFAM=79	SVTYPE=BND;POS=11338875;STRANDS=++:14;IMPRECISE;CIPOS=-30,29;CIEND=-28,28;CIPOS95=-1,1;CIEND95=-1,1;MATEID=22736_1;EVENT=22736;SECONDARY;SU=14;PE=12;SR=2;ALG=PROD;AF=0.002701;NSAMP=79;MSQ=12.59;AC=79;AN=29246;NFAM=79
chr10	18620950	18620963	chr10	18621223	18621231	548904	26.07	+	+	INV	LOW	548904	N	<INV>	.	.	.	SVTYPE=INV;POS=18620963;SVLEN=260;END=18621223;STRANDS=++:2,--:2;IMPRECISE;CIPOS=-13,0;CIEND=0,8;CIPOS95=-13,0;CIEND95=0,3;SU=4;PE=4;SR=0;ALG=PROD;AF=6.839e-05;NSAMP=2;MSQ=12.77;AC=2;AN=29246;NFAM=2	.
chr10	18622652	18623010	chr10	18627157	18627382	461806	41.12	-	+	DUP	PASS	461806	N	<DUP>	.	.	.	SVTYPE=DUP;POS=18623001;SVLEN=4166;END=18627167;STRANDS=-+:6;IMPRECISE;CIPOS=-349,9;CIEND=-10,215;CIPOS95=-90,2;CIEND95=-2,69;SU=6;PE=6;SR=0;ALG=PROD;AF=3.419e-05;NSAMP=1;MSQ=38.49;AC=1;AN=29246;NFAM=1	.
chr10	18623623	18624016	chr10	18634107	18634423	461807	121.68	-	+	DUP	PASS	461807	N	<DUP>	.	.	.	SVTYPE=DUP;POS=18624007;SVLEN=10110;END=18634117;STRANDS=-+:14;IMPRECISE;CIPOS=-384,9;CIEND=-10,306;CIPOS95=-76,2;CIEND95=-2,69;SU=14;PE=14;SR=0;ALG=PROD;AF=3.419e-05;NSAMP=1;MSQ=6.79;AC=1;AN=29246;NFAM=1	.
chr10	18624013	18624444	chr10	18633768	18634109	146037	434.2	+	-	BND	LOW	146037_1	N	N[chr10:18634081[	146037_2	N	]chr10:18624043]N	SVTYPE=BND;POS=18624043;STRANDS=+-:28;IMPRECISE;CIPOS=-30,401;CIEND=-312,29;CIPOS95=-30,38;CIEND95=-26,26;MATEID=146037_2;EVENT=146037;SU=28;PE=28;SR=0;ALG=PROD;AF=6.839e-05;NSAMP=2;MSQ=217.1;RECLASSIFIED;AC=2;AN=29246;NFAM=2	SVTYPE=BND;POS=18634081;STRANDS=+-:28;IMPRECISE;CIPOS=-312,29;CIEND=-30,401;CIPOS95=-26,26;CIEND95=-30,38;MATEID=146037_1;EVENT=146037;SECONDARY;SU=28;PE=28;SR=0;ALG=PROD;AF=6.839e-05;NSAMP=2;MSQ=217.1;RECLASSIFIED;AC=2;AN=29246;NFAM=2
chr10	18624554	18624739	chr10	18634935	18635090	461808	1074.57	-	+	BND	LOW	461808_1	N	]chr10:18634946]N	461808_2	N	N[chr10:18624729[	SVTYPE=BND;POS=18624729;STRANDS=-+:283;IMPRECISE;CIPOS=-174,11;CIEND=-11,144;CIPOS95=-5,5;CIEND95=-3,3;MATEID=461808_2;EVENT=461808;SU=283;PE=283;SR=0;ALG=PROD;AF=0.0004445;NSAMP=13;MSQ=59.68;RECLASSIFIED;AC=13;AN=29246;NFAM=13	SVTYPE=BND;POS=18634946;STRANDS=-+:283;IMPRECISE;CIPOS=-11,144;CIEND=-174,11;CIPOS95=-3,3;CIEND95=-5,5;MATEID=461808_1;EVENT=461808;SECONDARY;SU=283;PE=283;SR=0;ALG=PROD;AF=0.0004445;NSAMP=13;MSQ=59.68;RECLASSIFIED;AC=13;AN=29246;NFAM=13
chr10	18624826	18625587	chr10	18634160	18635245	146038	656.97	+	-	BND	LOW	146038_1	N	N[chr10:18634934[	146038_2	N	]chr10:18624869]N	SVTYPE=BND;POS=18624869;STRANDS=+-:20;IMPRECISE;CIPOS=-43,718;CIEND=-773,312;CIPOS95=-43,260;CIEND95=-279,279;MATEID=146038_2;EVENT=146038;SU=20;PE=20;SR=0;ALG=SUM;AF=0.0001026;NSAMP=3;MSQ=140.69;RECLASSIFIED;AC=3;AN=29246;NFAM=3	SVTYPE=BND;POS=18634934;STRANDS=+-:20;IMPRECISE;CIPOS=-773,312;CIEND=-43,718;CIPOS95=-279,279;CIEND95=-43,260;MATEID=146038_1;EVENT=146038;SECONDARY;SU=20;PE=20;SR=0;ALG=SUM;AF=0.0001026;NSAMP=3;MSQ=140.69;RECLASSIFIED;AC=3;AN=29246;NFAM=3
chr10	18625630	18625917	chr10	18635386	18635696	146039	475.85	+	-	BND	LOW	146039_1	N	N[chr10:18635688[	146039_2	N	]chr10:18625640]N	SVTYPE=BND;POS=18625640;STRANDS=+-:18;IMPRECISE;CIPOS=-10,277;CIEND=-301,9;CIPOS95=-2,62;CIEND95=-64,2;MATEID=146039_2;EVENT=146039;SU=18;PE=18;SR=0;ALG=PROD;AF=3.419e-05;NSAMP=1;MSQ=314.48;RECLASSIFIED;AC=1;AN=29246;NFAM=1	SVTYPE=BND;POS=18635688;STRANDS=+-:18;IMPRECISE;CIPOS=-301,9;CIEND=-10,277;CIPOS95=-64,2;CIEND95=-2,62;MATEID=146039_1;EVENT=146039;SECONDARY;SU=18;PE=18;SR=0;ALG=PROD;AF=3.419e-05;NSAMP=1;MSQ=314.48;RECLASSIFIED;AC=1;AN=29246;NFAM=1
chr10	18627048	18627051	chr10	18649654	18649656	146040	545.42	+	-	DEL	PASS	146040	N	<DEL>	.	.	.	SVTYPE=DEL;POS=18627050;SVLEN=-22606;END=18649656;STRANDS=+-:26;CIPOS=-2,1;CIEND=-2,0;CIPOS95=0,0;CIEND95=0,0;SU=26;PE=14;SR=12;ALG=PROD;AF=3.419e-05;NSAMP=1;MSQ=545.42;AC=1;AN=29246;NFAM=1	.
chr10	18647747	18647758	chr10	18704047	18704056	146042	109358.0	+	-	BND	LOW	146042_1	N	N[chr10:18704055[	146042_2	N	]chr10:18647752]N	SVTYPE=BND;POS=18647752;STRANDS=+-:22;IMPRECISE;CIPOS=-5,6;CIEND=-7,2;CIPOS95=0,1;CIEND95=0,0;MATEID=146042_2;EVENT=146042;SU=22;PE=17;SR=5;ALG=PROD;AF=0.08866;NSAMP=2593;MSQ=27.6;RECLASSIFIED;AC=2593;AN=29246;NFAM=2532	SVTYPE=BND;POS=18704055;STRANDS=+-:22;IMPRECISE;CIPOS=-7,2;CIEND=-5,6;CIPOS95=0,0;CIEND95=0,1;MATEID=146042_1;EVENT=146042;SECONDARY;SU=22;PE=17;SR=5;ALG=PROD;AF=0.08866;NSAMP=2593;MSQ=27.6;RECLASSIFIED;AC=2593;AN=29246;NFAM=2532
chr10	18662747	18662766	chr10	18663030	18663049	146046	246.93	+	-	BND	LOW	146046_1	N	N[chr10:18663041[	146046_2	N	]chr10:18662757]N	SVTYPE=BND;POS=18662757;STRANDS=+-:5;CIPOS=-10,9;CIEND=-10,9;CIPOS95=0,0;CIEND95=0,0;MATEID=146046_2;EVENT=146046;SU=5;PE=0;SR=5;ALG=PROD;AF=0.0002393;NSAMP=7;MSQ=17.09;RECLASSIFIED;AC=7;AN=29246;NFAM=7	SVTYPE=BND;POS=18663041;STRANDS=+-:5;CIPOS=-10,9;CIEND=-10,9;CIPOS95=0,0;CIEND95=0,0;MATEID=146046_1;EVENT=146046;SECONDARY;SU=5;PE=0;SR=5;ALG=PROD;AF=0.0002393;NSAMP=7;MSQ=17.09;RECLASSIFIED;AC=7;AN=29246;NFAM=7
chr10	18671233	18671252	chr10	18671694	18671713	146047	200.85	+	-	BND	LOW	146047_1	N	N[chr10:18671705[	146047_2	N	]chr10:18671243]N	SVTYPE=BND;POS=18671243;STRANDS=+-:5;CIPOS=-10,9;CIEND=-10,9;CIPOS95=0,0;CIEND95=0,0;MATEID=146047_2;EVENT=146047;SU=5;PE=0;SR=5;ALG=PROD;AF=0.0002393;NSAMP=7;MSQ=16.02;RECLASSIFIED;AC=7;AN=29246;NFAM=7	SVTYPE=BND;POS=18671705;STRANDS=+-:5;CIPOS=-10,9;CIEND=-10,9;CIPOS95=0,0;CIEND95=0,0;MATEID=146047_1;EVENT=146047;SECONDARY;SU=5;PE=0;SR=5;ALG=PROD;AF=0.0002393;NSAMP=7;MSQ=16.02;RECLASSIFIED;AC=7;AN=29246;NFAM=7
chr10	18677137	18677512	chr10	98754417	98754743	548906	1023.02	-	-	BND	LOW	548906_1	N	[chr10:98754733[N	548906_2	N	[chr10:18677504[N	SVTYPE=BND;POS=18677504;STRANDS=--:71;IMPRECISE;CIPOS=-366,9;CIEND=-315,11;CIPOS95=-37,9;CIEND95=-22,11;MATEID=548906_2;EVENT=548906;SU=71;PE=71;SR=0;ALG=PROD;AF=0.0001368;NSAMP=4;MSQ=111.29;AC=4;AN=29246;NFAM=3	SVTYPE=BND;POS=98754733;STRANDS=--:71;IMPRECISE;CIPOS=-315,11;CIEND=-366,9;CIPOS95=-22,11;CIEND95=-37,9;MATEID=548906_1;EVENT=548906;SECONDARY;SU=71;PE=71;SR=0;ALG=PROD;AF=0.0001368;NSAMP=4;MSQ=111.29;AC=4;AN=29246;NFAM=3
chr10	18677422	18677473	chr10	18677483	18677531	548905	1435.51	-	-	BND	LOW	548905_1	N	[chr10:18677507[N	548905_2	N	[chr10:18677449[N	SVTYPE=BND;POS=18677449;STRANDS=--:19;CIPOS=-26,25;CIEND=-23,25;CIPOS95=0,0;CIEND95=0,0;MATEID=548905_2;EVENT=548905;SU=19;PE=9;SR=10;ALG=PROD;AF=0.0003421;NSAMP=10;MSQ=55.86;AC=10;AN=29234;NFAM=9	SVTYPE=BND;POS=18677507;STRANDS=--:19;CIPOS=-23,25;CIEND=-26,25;CIPOS95=0,0;CIEND95=0,0;MATEID=548905_1;EVENT=548905;SECONDARY;SU=19;PE=9;SR=10;ALG=PROD;AF=0.0003421;NSAMP=10;MSQ=55.86;AC=10;AN=29234;NFAM=9
chr10	18677518	18677532	chr10	98754725	98754736	146048	1089.09	+	-	BND	LOW	146048_1	N	N[chr10:98754732[	146048_2	N	]chr10:18677524]N	SVTYPE=BND;POS=18677524;STRANDS=+-:70;CIPOS=-6,8;CIEND=-6,5;CIPOS95=0,0;CIEND95=0,0;MATEID=146048_2;EVENT=146048;SU=70;PE=27;SR=43;ALG=PROD;AF=0.0001368;NSAMP=4;MSQ=92.57;RECLASSIFIED;AC=4;AN=29246;NFAM=3	SVTYPE=BND;POS=98754732;STRANDS=+-:70;CIPOS=-6,5;CIEND=-6,8;CIPOS95=0,0;CIEND95=0,0;MATEID=146048_1;EVENT=146048;SECONDARY;SU=70;PE=27;SR=43;ALG=PROD;AF=0.0001368;NSAMP=4;MSQ=92.57;RECLASSIFIED;AC=4;AN=29246;NFAM=3
chr10	18678197	18678358	chr10	98754741	98754955	548907	1856.72	+	+	BND	PASS	548907_1	N	N]chr10:98754746]	548907_2	N	N]chr10:18678205]	SVTYPE=BND;POS=18678205;STRANDS=++:106;IMPRECISE;CIPOS=-8,153;CIEND=-5,209;CIPOS95=-8,21;CIEND95=-5,16;MATEID=548907_2;EVENT=548907;SU=106;PE=106;SR=0;ALG=PROD;AF=0.0001026;NSAMP=3;MSQ=404.33;AC=3;AN=29246;NFAM=2	SVTYPE=BND;POS=98754746;STRANDS=++:106;IMPRECISE;CIPOS=-5,209;CIEND=-8,153;CIPOS95=-5,16;CIEND95=-8,21;MATEID=548907_1;EVENT=548907;SECONDARY;SU=106;PE=106;SR=0;ALG=PROD;AF=0.0001026;NSAMP=3;MSQ=404.33;AC=3;AN=29246;NFAM=2
chr10	18686804	18686823	chr10	18687033	18687052	146049	518.79	+	-	DEL	PASS	146049	N	<DEL>	.	.	.	SVTYPE=DEL;POS=18686814;SVLEN=-229;END=18687043;STRANDS=+-:8;CIPOS=-10,9;CIEND=-10,9;CIPOS95=0,0;CIEND95=0,0;SU=8;PE=0;SR=8;ALG=PROD;AF=3.419e-05;NSAMP=1;MSQ=518.43;AC=1;AN=29246;NFAM=1	.
chr10	18692013	18692032	chr10	18698795	18698814	146050	389.62	+	-	DEL	PASS	146050	N	<DEL>	.	.	.	SVTYPE=DEL;POS=18692023;SVLEN=-6782;END=18698805;STRANDS=+-:17;CIPOS=-10,9;CIEND=-10,9;CIPOS95=0,0;CIEND95=0,0;SU=17;PE=9;SR=8;ALG=PROD;AF=3.419e-05;NSAMP=1;MSQ=389.62;AC=1;AN=29246;NFAM=1	.
chr10	18696903	18696950	chr10	18721241	18721290	461810	264.89	-	+	DUP	PASS	461810	N	<DUP>	.	.	.	SVTYPE=DUP;POS=18696928;SVLEN=24338;END=18721266;STRANDS=-+:28;CIPOS=-25,22;CIEND=-25,24;CIPOS95=0,0;CIEND95=0,0;SU=28;PE=15;SR=13;ALG=PROD;AF=6.839e-05;NSAMP=2;MSQ=132.28;AC=2;AN=29246;NFAM=2	.
chr10	18705886	18705903	chr14	103391546	103391564	19845	42.1	-	+	BND	LOW	19845_1	N	]chr14:103391555]N	19845_2	N	N[chr10:18705896[	SVTYPE=BND;POS=18705896;STRANDS=-+:4;IMPRECISE;CIPOS=-9,8;CIEND=-9,9;CIPOS95=0,0;CIEND95=0,1;MATEID=19845_2;EVENT=19845;SU=4;PE=0;SR=4;ALG=PROD;AF=3.419e-05;NSAMP=1;MSQ=41.83;AC=1;AN=29246;NFAM=1	SVTYPE=BND;POS=103391555;STRANDS=-+:4;IMPRECISE;CIPOS=-9,9;CIEND=-9,8;CIPOS95=0,1;CIEND95=0,0;MATEID=19845_1;EVENT=19845;SECONDARY;SU=4;PE=0;SR=4;ALG=PROD;AF=3.419e-05;NSAMP=1;MSQ=41.83;AC=1;AN=29246;NFAM=1
chr10	18710629	18710655	chr10	18716430	18716449	146052	2790.55	+	-	DEL	PASS	146052	N	<DEL>	.	.	.	SVTYPE=DEL;POS=18710632;SVLEN=-5808;END=18716440;STRANDS=+-:112;CIPOS=-3,23;CIEND=-10,9;CIPOS95=0,0;CIEND95=0,0;SU=112;PE=69;SR=43;ALG=PROD;AF=0.0001368;NSAMP=4;MSQ=403.87;AC=4;AN=29246;NFAM=4	.
chr10	18716344	18716361	chr10	18716643	18716660	146054	80.36	+	-	BND	LOW	146054_1	N	N[chr10:18716653[	146054_2	N	]chr10:18716353]N	SVTYPE=BND;POS=18716353;STRANDS=+-:4;CIPOS=-9,8;CIEND=-9,8;CIPOS95=0,0;CIEND95=0,0;MATEID=146054_2;EVENT=146054;SU=4;PE=0;SR=4;ALG=PROD;AF=6.839e-05;NSAMP=2;MSQ=8.38;RECLASSIFIED;AC=2;AN=29246;NFAM=2	SVTYPE=BND;POS=18716653;STRANDS=+-:4;CIPOS=-9,8;CIEND=-9,8;CIPOS95=0,0;CIEND95=0,0;MATEID=146054_1;EVENT=146054;SECONDARY;SU=4;PE=0;SR=4;ALG=PROD;AF=6.839e-05;NSAMP=2;MSQ=8.38;RECLASSIFIED;AC=2;AN=29246;NFAM=2
chr10	18720022	18720034	chr10	18720292	18720303	146055	83.7	+	-	BND	LOW	146055_1	N	N[chr10:18720299[	146055_2	N	]chr10:18720029]N	SVTYPE=BND;POS=18720029;STRANDS=+-:7;CIPOS=-7,5;CIEND=-6,5;CIPOS95=0,0;CIEND95=0,0;MATEID=146055_2;EVENT=146055;SU=7;PE=1;SR=6;ALG=PROD;AF=6.839e-05;NSAMP=2;MSQ=41.12;RECLASSIFIED;AC=2;AN=29246;NFAM=2	SVTYPE=BND;POS=18720299;STRANDS=+-:7;CIPOS=-6,5;CIEND=-7,5;CIPOS95=0,0;CIEND95=0,0;MATEID=146055_1;EVENT=146055;SECONDARY;SU=7;PE=1;SR=6;ALG=PROD;AF=6.839e-05;NSAMP=2;MSQ=41.12;RECLASSIFIED;AC=2;AN=29246;NFAM=2
chr10	18723311	18723368	chr10	18723775	18723832	146056	166.11	+	-	BND	LOW	146056_1	N	N[chr10:18723805[	146056_2	N	]chr10:18723340]N	SVTYPE=BND;POS=18723340;STRANDS=+-:9;CIPOS=-29,28;CIEND=-29,28;CIPOS95=0,0;CIEND95=0,0;MATEID=146056_2;EVENT=146056;SU=9;PE=0;SR=9;ALG=PROD;AF=0.0002393;NSAMP=7;MSQ=10.95;RECLASSIFIED;AC=7;AN=29246;NFAM=7	SVTYPE=BND;POS=18723805;STRANDS=+-:9;CIPOS=-29,28;CIEND=-29,28;CIPOS95=0,0;CIEND95=0,0;MATEID=146056_1;EVENT=146056;SECONDARY;SU=9;PE=0;SR=9;ALG=PROD;AF=0.0002393;NSAMP=7;MSQ=10.95;RECLASSIFIED;AC=7;AN=29246;NFAM=7
chr10	18724974	18724983	chr10	18734814	18734833	146057	413.74	+	-	DEL	PASS	146057	N	<DEL>	.	.	.	SVTYPE=DEL;POS=18724979;SVLEN=-9845;END=18734824;STRANDS=+-:11;CIPOS=-5,4;CIEND=-10,9;CIPOS95=0,0;CIEND95=0,0;SU=11;PE=5;SR=6;ALG=PROD;AF=3.419e-05;NSAMP=1;MSQ=413.74;AC=1;AN=29246;NFAM=1	.
chr10	18732236	18732290	chr10	18736368	18736419	146058	1009.68	+	-	DEL	PASS	146058	N	<DEL>	.	.	.	SVTYPE=DEL;POS=18732263;SVLEN=-4133;END=18736396;STRANDS=+-:46;CIPOS=-27,27;CIEND=-28,23;CIPOS95=0,0;CIEND95=0,0;SU=46;PE=31;SR=15;ALG=PROD;AF=3.419e-05;NSAMP=1;MSQ=704.29;AC=1;AN=29246;NFAM=1	.
chr10	18741049	18741068	chr10	18741487	18741506	146059	2086.72	+	-	BND	LOW	146059_1	N	N[chr10:18741498[	146059_2	N	]chr10:18741059]N	SVTYPE=BND;POS=18741059;STRANDS=+-:4;IMPRECISE;CIPOS=-10,9;CIEND=-10,9;CIPOS95=-1,1;CIEND95=-1,1;MATEID=146059_2;EVENT=146059;SU=4;PE=2;SR=2;ALG=PROD;AF=0.001675;NSAMP=49;MSQ=21.97;RECLASSIFIED;AC=49;AN=29246;NFAM=49	SVTYPE=BND;POS=18741498;STRANDS=+-:4;IMPRECISE;CIPOS=-10,9;CIEND=-10,9;CIPOS95=-1,1;CIEND95=-1,1;MATEID=146059_1;EVENT=146059;SECONDARY;SU=4;PE=2;SR=2;ALG=PROD;AF=0.001675;NSAMP=49;MSQ=21.97;RECLASSIFIED;AC=49;AN=29246;NFAM=49
chr10	18754140	18754140	chr10	18754197	18754197	146061	134025.0	+	-	BND	PASS	146061_1	N	N[chr10:18754198[	146061_2	N	]chr10:18754140]N	SVTYPE=BND;POS=18754140;STRANDS=+-:4822;CIPOS=0,0;CIEND=0,0;CIPOS95=0,0;CIEND95=0,0;MATEID=146061_2;EVENT=146061;SU=4822;PE=24;SR=4798;ALG=PROD;AF=0.009882;NSAMP=283;MSQ=252.89;RECLASSIFIED;AC=289;AN=29246;NFAM=269	SVTYPE=BND;POS=18754198;STRANDS=+-:4822;CIPOS=0,0;CIEND=0,0;CIPOS95=0,0;CIEND95=0,0;MATEID=146061_1;EVENT=146061;SECONDARY;SU=4822;PE=24;SR=4798;ALG=PROD;AF=0.009882;NSAMP=283;MSQ=252.89;RECLASSIFIED;AC=289;AN=29246;NFAM=269
chr10	18775442	18775757	chr15	76385022	76385507	20064	308.53	-	+	BND	PASS	20064_1	N	]chr15:76385032]N	20064_2	N	N[chr10:18775751[	SVTYPE=BND;POS=18775751;STRANDS=-+:13;IMPRECISE;CIPOS=-308,7;CIEND=-10,475;CIPOS95=-64,0;CIEND95=0,80;MATEID=20064_2;EVENT=20064;SU=13;PE=13;SR=0;ALG=PROD;AF=3.419e-05;NSAMP=1;MSQ=308.53;AC=1;AN=29246;NFAM=1	SVTYPE=BND;POS=76385032;STRANDS=-+:13;IMPRECISE;CIPOS=-10,475;CIEND=-308,7;CIPOS95=0,80;CIEND95=-64,0;MATEID=20064_1;EVENT=20064;SECONDARY;SU=13;PE=13;SR=0;ALG=PROD;AF=3.419e-05;NSAMP=1;MSQ=308.53;AC=1;AN=29246;NFAM=1
chr10	18776860	18777284	chr10	127651770	127652213	548909	902.82	+	+	BND	LOW	548909_1	N	N]chr10:127651775]	548909_2	N	N]chr10:18776868]	SVTYPE=BND;POS=18776868;STRANDS=++:10;IMPRECISE;CIPOS=-8,416;CIEND=-5,438;CIPOS95=0,140;CIEND95=0,171;MATEID=548909_2;EVENT=548909;SU=10;PE=10;SR=0;ALG=PROD;AF=0.0006839;NSAMP=20;MSQ=20.39;AC=20;AN=29246;NFAM=20	SVTYPE=BND;POS=127651775;STRANDS=++:10;IMPRECISE;CIPOS=-5,438;CIEND=-8,416;CIPOS95=0,171;CIEND95=0,140;MATEID=548909_1;EVENT=548909;SECONDARY;SU=10;PE=10;SR=0;ALG=PROD;AF=0.0006839;NSAMP=20;MSQ=20.39;AC=20;AN=29246;NFAM=20
chr10	18810324	18810344	chr10	18810474	18811111	548910	75.64	+	+	BND	LOW	548910_1	N	N]chr10:18810484]	548910_2	N	N]chr10:18810334]	SVTYPE=BND;POS=18810334;STRANDS=++:4;IMPRECISE;CIPOS=-10,10;CIEND=-10,627;CIPOS95=-10,10;CIEND95=-2,131;MATEID=548910_2;EVENT=548910;SU=4;PE=4;SR=0;ALG=PROD;AF=6.839e-05;NSAMP=2;MSQ=37.65;AC=2;AN=29246;NFAM=2	SVTYPE=BND;POS=18810484;STRANDS=++:4;IMPRECISE;CIPOS=-10,627;CIEND=-10,10;CIPOS95=-2,131;CIEND95=-10,10;MATEID=548910_1;EVENT=548910;SECONDARY;SU=4;PE=4;SR=0;ALG=PROD;AF=6.839e-05;NSAMP=2;MSQ=37.65;AC=2;AN=29246;NFAM=2
chr10	18812787	18812806	chr10	18821920	18821937	146062	269.84	+	-	DEL	PASS	146062	N	<DEL>	.	.	.	SVTYPE=DEL;POS=18812797;SVLEN=-9133;END=18821930;STRANDS=+-:7;IMPRECISE;CIPOS=-10,9;CIEND=-10,7;CIPOS95=-3,3;CIEND95=-3,0;SU=7;PE=6;SR=1;ALG=PROD;AF=3.419e-05;NSAMP=1;MSQ=269.77;AC=1;AN=29246;NFAM=1	.
chr10	18824415	18824474	chr10	18829099	18829148	146063	998.05	+	-	DEL	PASS	146063	N	<DEL>	.	.	.	SVTYPE=DEL;POS=18824445;SVLEN=-4680;END=18829125;STRANDS=+-:41;CIPOS=-30,29;CIEND=-26,23;CIPOS95=0,0;CIEND95=0,0;SU=41;PE=22;SR=19;ALG=PROD;AF=6.839e-05;NSAMP=2;MSQ=499.02;AC=2;AN=29246;NFAM=2	.
chr10	18827371	18827418	chr11	83317851	83317902	18518	161.3	-	+	BND	LOW	18518_1	N	]chr11:83317881]N	18518_2	N	N[chr10:18827396[	SVTYPE=BND;POS=18827396;STRANDS=-+:14;CIPOS=-24,23;CIEND=-30,21;CIPOS95=0,0;CIEND95=0,0;MATEID=18518_2;EVENT=18518;SU=14;PE=6;SR=8;ALG=PROD;AF=3.419e-05;NSAMP=1;MSQ=161.3;AC=1;AN=29246;NFAM=1	SVTYPE=BND;POS=83317881;STRANDS=-+:14;CIPOS=-30,21;CIEND=-24,23;CIPOS95=0,0;CIEND95=0,0;MATEID=18518_1;EVENT=18518;SECONDARY;SU=14;PE=6;SR=8;ALG=PROD;AF=3.419e-05;NSAMP=1;MSQ=161.3;AC=1;AN=29246;NFAM=1
chr10	18828760	18828779	chr10	19071596	19071615	146064	650.5	+	-	DEL	PASS	146064	N	<DEL>	.	.	.	SVTYPE=DEL;POS=18828770;SVLEN=-242836;END=19071606;STRANDS=+-:12;CIPOS=-10,9;CIEND=-10,9;CIPOS95=0,0;CIEND95=0,0;SU=12;PE=0;SR=12;ALG=PROD;AF=3.419e-05;NSAMP=1;MSQ=650.5;AC=1;AN=29246;NFAM=1	.
chr10	18832422	18832441	chr10	18832472	18832491	146065	317.76	+	-	BND	LOW	146065_1	N	N[chr10:18832483[	146065_2	N	]chr10:18832432]N	SVTYPE=BND;POS=18832432;STRANDS=+-:8;CIPOS=-10,9;CIEND=-10,9;CIPOS95=0,0;CIEND95=0,0;MATEID=146065_2;EVENT=146065;SU=8;PE=0;SR=8;ALG=PROD;AF=6.839e-05;NSAMP=2;MSQ=158.81;RECLASSIFIED;AC=2;AN=29246;NFAM=2	SVTYPE=BND;POS=18832483;STRANDS=+-:8;CIPOS=-10,9;CIEND=-10,9;CIPOS95=0,0;CIEND95=0,0;MATEID=146065_1;EVENT=146065;SECONDARY;SU=8;PE=0;SR=8;ALG=PROD;AF=6.839e-05;NSAMP=2;MSQ=158.81;RECLASSIFIED;AC=2;AN=29246;NFAM=2
chr10	18839303	18839311	chr10	18840549	18840559	146066	245.66	+	-	DEL	PASS	146066	N	<DEL>	.	.	.	SVTYPE=DEL;POS=18839307;SVLEN=-1248;END=18840555;STRANDS=+-:13;CIPOS=-4,4;CIEND=-6,4;CIPOS95=0,0;CIEND95=0,0;SU=13;PE=7;SR=6;ALG=PROD;AF=3.419e-05;NSAMP=1;MSQ=245.66;AC=1;AN=29246;NFAM=1	.
chr10	18846578	18846589	chr10	18846764	18846775	146067	921.42	+	-	DEL	PASS	146067	N	<DEL>	.	.	.	SVTYPE=DEL;POS=18846584;SVLEN=-186;END=18846770;STRANDS=+-:32;CIPOS=-6,5;CIEND=-6,5;CIPOS95=0,0;CIEND95=0,0;SU=32;PE=0;SR=32;ALG=PROD;AF=0.0002052;NSAMP=6;MSQ=147.28;AC=6;AN=29246;NFAM=6	.
chr10	18861191	18861210	chr10	18890646	18890652	146068	557.64	+	-	DEL	PASS	146068	N	<DEL>	.	.	.	SVTYPE=DEL;POS=18861201;SVLEN=-29449;END=18890650;STRANDS=+-:22;CIPOS=-10,9;CIEND=-4,2;CIPOS95=0,0;CIEND95=0,0;SU=22;PE=14;SR=8;ALG=PROD;AF=3.419e-05;NSAMP=1;MSQ=557.64;AC=1;AN=29246;NFAM=1	.
chr10	18867625	18867672	chr10	18867686	18867733	146069	818.04	+	-	BND	LOW	146069_1	N	N[chr10:18867711[	146069_2	N	]chr10:18867649]N	SVTYPE=BND;POS=18867649;STRANDS=+-:28;CIPOS=-24,23;CIEND=-24,23;CIPOS95=0,0;CIEND95=0,0;MATEID=146069_2;EVENT=146069;SU=28;PE=0;SR=28;ALG=PROD;AF=6.839e-05;NSAMP=2;MSQ=119.83;RECLASSIFIED;AC=2;AN=29246;NFAM=2	SVTYPE=BND;POS=18867711;STRANDS=+-:28;CIPOS=-24,23;CIEND=-24,23;CIPOS95=0,0;CIEND95=0,0;MATEID=146069_1;EVENT=146069;SECONDARY;SU=28;PE=0;SR=28;ALG=PROD;AF=6.839e-05;NSAMP=2;MSQ=119.83;RECLASSIFIED;AC=2;AN=29246;NFAM=2
chr10	18867996	18868011	chr10	18882309	18882328	146070	2197.04	+	-	DEL	PASS	146070	N	<DEL>	.	.	.	SVTYPE=DEL;POS=18868002;SVLEN=-14317;END=18882319;STRANDS=+-:90;CIPOS=-6,9;CIEND=-10,9;CIPOS95=0,0;CIEND95=0,0;SU=90;PE=60;SR=30;ALG=PROD;AF=3.419e-05;NSAMP=1;MSQ=260.82;AC=1;AN=29246;NFAM=1	.
chr10	18868781	18868830	chr10	18869234	18869288	548912	241.95	+	+	BND	LOW	548912_1	N	N]chr10:18869264]	548912_2	N	N]chr10:18868806]	SVTYPE=BND;POS=18868806;STRANDS=++:28;CIPOS=-25,24;CIEND=-30,24;CIPOS95=0,0;CIEND95=0,0;MATEID=548912_2;EVENT=548912;SU=28;PE=14;SR=14;ALG=PROD;AF=3.419e-05;NSAMP=1;MSQ=77.52;AC=1;AN=29246;NFAM=1	SVTYPE=BND;POS=18869264;STRANDS=++:28;CIPOS=-30,24;CIEND=-25,24;CIPOS95=0,0;CIEND95=0,0;MATEID=548912_1;EVENT=548912;SECONDARY;SU=28;PE=14;SR=14;ALG=PROD;AF=3.419e-05;NSAMP=1;MSQ=77.52;AC=1;AN=29246;NFAM=1
chr10	18889028	18889033	chr10	18898026	18898031	548913	2530.99	+	+	BND	LOW	548913_1	N	N]chr10:18898029]	548913_2	N	N]chr10:18889031]	SVTYPE=BND;POS=18889031;STRANDS=++:199;CIPOS=-3,2;CIEND=-3,2;CIPOS95=0,0;CIEND95=0,0;MATEID=548913_2;EVENT=548913;SU=199;PE=0;SR=199;ALG=PROD;AF=0.001299;NSAMP=38;MSQ=52.8;AC=38;AN=29246;NFAM=37	SVTYPE=BND;POS=18898029;STRANDS=++:199;CIPOS=-3,2;CIEND=-3,2;CIPOS95=0,0;CIEND95=0,0;MATEID=548913_1;EVENT=548913;SECONDARY;SU=199;PE=0;SR=199;ALG=PROD;AF=0.001299;NSAMP=38;MSQ=52.8;AC=38;AN=29246;NFAM=37
chr10	18889029	18889040	chr10	18897947	18897958	146072	23382.8	+	-	DEL	PASS	146072	N	<DEL>	.	.	.	SVTYPE=DEL;POS=18889031;SVLEN=-8926;END=18897957;STRANDS=+-:1023;CIPOS=-2,9;CIEND=-10,1;CIPOS95=0,0;CIEND95=0,0;SU=1023;PE=996;SR=27;ALG=PROD;AF=0.00253;NSAMP=74;MSQ=277.69;AC=74;AN=29246;NFAM=71	.
chr10	18902229	18902957	chr20	5074093	5074630	21550	6601.19	-	-	BND	LOW	21550_1	N	[chr20:5074582[N	21550_2	N	[chr10:18902923[N	SVTYPE=BND;POS=18902923;STRANDS=--:27;IMPRECISE;CIPOS=-693,35;CIEND=-488,49;CIPOS95=-134,35;CIEND95=-53,49;MATEID=21550_2;EVENT=21550;SU=27;PE=27;SR=0;ALG=PROD;AF=0.007659;NSAMP=224;MSQ=26.8;AC=224;AN=29246;NFAM=223	SVTYPE=BND;POS=5074582;STRANDS=--:27;IMPRECISE;CIPOS=-488,49;CIEND=-693,35;CIPOS95=-53,49;CIEND95=-134,35;MATEID=21550_1;EVENT=21550;SECONDARY;SU=27;PE=27;SR=0;ALG=PROD;AF=0.007659;NSAMP=224;MSQ=26.8;AC=224;AN=29246;NFAM=223
chr10	18902260	18902924	chr10	59868920	59869482	461812	249.99	-	+	BND	LOW	461812_1	N	]chr10:59868930]N	461812_2	N	N[chr10:18902916[	SVTYPE=BND;POS=18902916;STRANDS=-+:5;IMPRECISE;CIPOS=-655,9;CIEND=-10,552;CIPOS95=-148,1;CIEND95=0,134;MATEID=461812_2;EVENT=461812;SU=5;PE=5;SR=0;ALG=PROD;AF=0.0006155;NSAMP=18;MSQ=10.87;RECLASSIFIED;AC=18;AN=29246;NFAM=18	SVTYPE=BND;POS=59868930;STRANDS=-+:5;IMPRECISE;CIPOS=-10,552;CIEND=-655,9;CIPOS95=0,134;CIEND95=-148,1;MATEID=461812_1;EVENT=461812;SECONDARY;SU=5;PE=5;SR=0;ALG=PROD;AF=0.0006155;NSAMP=18;MSQ=10.87;RECLASSIFIED;AC=18;AN=29246;NFAM=18
chr10	18903081	18903577	chr10	59868645	59868947	146073	3094.96	+	-	BND	LOW	146073_1	N	N[chr10:59868919[	146073_2	N	]chr10:18903096]N	SVTYPE=BND;POS=18903096;STRANDS=+-:20;IMPRECISE;CIPOS=-15,481;CIEND=-273,29;CIPOS95=-15,97;CIEND95=-56,29;MATEID=146073_2;EVENT=146073;SU=20;PE=20;SR=0;ALG=PROD;AF=0.002257;NSAMP=66;MSQ=40.97;RECLASSIFIED;AC=66;AN=29246;NFAM=65	SVTYPE=BND;POS=59868919;STRANDS=+-:20;IMPRECISE;CIPOS=-273,29;CIEND=-15,481;CIPOS95=-56,29;CIEND95=-15,97;MATEID=146073_1;EVENT=146073;SECONDARY;SU=20;PE=20;SR=0;ALG=PROD;AF=0.002257;NSAMP=66;MSQ=40.97;RECLASSIFIED;AC=66;AN=29246;NFAM=65
chr10	18903087	18903574	chr20	5074587	5074967	21549	20839.2	+	+	BND	LOW	21549_1	N	N]chr20:5074597]	21549_2	N	N]chr10:18903101]	SVTYPE=BND;POS=18903101;STRANDS=++:98;IMPRECISE;CIPOS=-14,473;CIEND=-10,370;CIPOS95=-14,62;CIEND95=-10,20;MATEID=21549_2;EVENT=21549;SU=98;PE=98;SR=0;ALG=PROD;AF=0.0106;NSAMP=310;MSQ=59.09;AC=310;AN=29246;NFAM=309	SVTYPE=BND;POS=5074597;STRANDS=++:98;IMPRECISE;CIPOS=-10,370;CIEND=-14,473;CIPOS95=-10,20;CIEND95=-14,62;MATEID=21549_1;EVENT=21549;SECONDARY;SU=98;PE=98;SR=0;ALG=PROD;AF=0.0106;NSAMP=310;MSQ=59.09;AC=310;AN=29246;NFAM=309
chr10	18917707	18917724	chrX	153584575	153584592	22700	11027.2	+	+	BND	LOW	22700_1	N	N]chrX:153584584]	22700_2	N	N]chr10:18917716]	SVTYPE=BND;POS=18917716;STRANDS=++:4;CIPOS=-9,8;CIEND=-9,8;CIPOS95=0,0;CIEND95=0,0;MATEID=22700_2;EVENT=22700;SU=4;PE=0;SR=4;ALG=PROD;AF=0.01214;NSAMP=355;MSQ=16.17;AC=355;AN=29246;NFAM=350	SVTYPE=BND;POS=153584584;STRANDS=++:4;CIPOS=-9,8;CIEND=-9,8;CIPOS95=0,0;CIEND95=0,0;MATEID=22700_1;EVENT=22700;SECONDARY;SU=4;PE=0;SR=4;ALG=PROD;AF=0.01214;NSAMP=355;MSQ=16.17;AC=355;AN=29246;NFAM=350
chr10	18921625	18922179	chrX	103845409	103845997	22514	911.06	-	-	BND	LOW	22514_1	N	[chrX:103845989[N	22514_2	N	[chr10:18922171[N	SVTYPE=BND;POS=18922171;STRANDS=--:4;IMPRECISE;CIPOS=-545,9;CIEND=-579,9;CIPOS95=-181,1;CIEND95=-190,1;MATEID=22514_2;EVENT=22514;SU=4;PE=4;SR=0;ALG=PROD;AF=0.001436;NSAMP=42;MSQ=13.86;AC=42;AN=29246;NFAM=42	SVTYPE=BND;POS=103845989;STRANDS=--:4;IMPRECISE;CIPOS=-579,9;CIEND=-545,9;CIPOS95=-190,1;CIEND95=-181,1;MATEID=22514_1;EVENT=22514;SECONDARY;SU=4;PE=4;SR=0;ALG=PROD;AF=0.001436;NSAMP=42;MSQ=13.86;AC=42;AN=29246;NFAM=42
chr10	18937343	18937394	chr10	18937393	18937444	146075	421.31	+	-	BND	LOW	146075_1	N	N[chr10:18937420[	146075_2	N	]chr10:18937369]N	SVTYPE=BND;POS=18937369;STRANDS=+-:11;CIPOS=-26,25;CIEND=-26,25;CIPOS95=0,0;CIEND95=0,0;MATEID=146075_2;EVENT=146075;SU=11;PE=0;SR=11;ALG=PROD;AF=6.839e-05;NSAMP=2;MSQ=207.12;RECLASSIFIED;AC=2;AN=29246;NFAM=1	SVTYPE=BND;POS=18937420;STRANDS=+-:11;CIPOS=-26,25;CIEND=-26,25;CIPOS95=0,0;CIEND95=0,0;MATEID=146075_1;EVENT=146075;SECONDARY;SU=11;PE=0;SR=11;ALG=PROD;AF=6.839e-05;NSAMP=2;MSQ=207.12;RECLASSIFIED;AC=2;AN=29246;NFAM=1
chr10	18941307	18941351	chr10	18941372	18941411	146076	199.57	+	-	DEL	PASS	146076	N	<DEL>	.	.	.	SVTYPE=DEL;POS=18941330;SVLEN=-62;END=18941392;STRANDS=+-:22;IMPRECISE;CIPOS=-23,21;CIEND=-20,19;CIPOS95=0,0;CIEND95=-4,4;SU=22;PE=0;SR=22;ALG=PROD;AF=3.419e-05;NSAMP=1;MSQ=80.91;AC=1;AN=29246;NFAM=1	.
chr10	18943310	18943327	chr10	18943371	18943388	146077	95.64	+	-	DEL	PASS	146077	N	<DEL>	.	.	.	SVTYPE=DEL;POS=18943319;SVLEN=-61;END=18943380;STRANDS=+-:4;CIPOS=-9,8;CIEND=-9,8;CIPOS95=0,0;CIEND95=0,0;SU=4;PE=0;SR=4;ALG=PROD;AF=3.42e-05;NSAMP=1;MSQ=83.85;AC=1;AN=29244;NFAM=1	.
chr10	18944321	18944635	chr11	14638607	14639275	18392	152.94	-	+	BND	LOW	18392_1	N	]chr11:14638616]N	18392_2	N	N[chr10:18944627[	SVTYPE=BND;POS=18944627;STRANDS=-+:4;IMPRECISE;CIPOS=-305,9;CIEND=-9,659;CIPOS95=-118,2;CIEND95=-1,235;MATEID=18392_2;EVENT=18392;SU=4;PE=4;SR=0;ALG=PROD;AF=0.0002052;NSAMP=6;MSQ=15.93;AC=6;AN=29246;NFAM=6	SVTYPE=BND;POS=14638616;STRANDS=-+:4;IMPRECISE;CIPOS=-9,659;CIEND=-305,9;CIPOS95=-1,235;CIEND95=-118,2;MATEID=18392_1;EVENT=18392;SECONDARY;SU=4;PE=4;SR=0;ALG=PROD;AF=0.0002052;NSAMP=6;MSQ=15.93;AC=6;AN=29246;NFAM=6
chr10	18944459	18944593	chr16	82374428	82374839	20455	3362.36	-	+	BND	LOW	20455_1	N	]chr16:82374444]N	20455_2	N	N[chr10:18944572[	SVTYPE=BND;POS=18944572;STRANDS=-+:110;IMPRECISE;CIPOS=-112,22;CIEND=-16,395;CIPOS95=-4,4;CIEND95=-16,37;MATEID=20455_2;EVENT=20455;SU=110;PE=110;SR=0;ALG=PROD;AF=0.003317;NSAMP=97;MSQ=26.16;AC=97;AN=29246;NFAM=97	SVTYPE=BND;POS=82374444;STRANDS=-+:110;IMPRECISE;CIPOS=-16,395;CIEND=-112,22;CIPOS95=-16,37;CIEND95=-4,4;MATEID=20455_1;EVENT=20455;SECONDARY;SU=110;PE=110;SR=0;ALG=PROD;AF=0.003317;NSAMP=97;MSQ=26.16;AC=97;AN=29246;NFAM=97
chr10	18944512	18944566	chr16	82374327	82374386	20456	642.57	+	-	BND	LOW	20456_1	N	N[chr16:82374358[	20456_2	N	]chr10:18944542]N	SVTYPE=BND;POS=18944542;STRANDS=+-:16;CIPOS=-30,24;CIEND=-30,29;CIPOS95=0,0;CIEND95=0,0;MATEID=20456_2;EVENT=20456;SU=16;PE=10;SR=6;ALG=PROD;AF=0.00106;NSAMP=31;MSQ=14.34;AC=31;AN=29246;NFAM=31	SVTYPE=BND;POS=82374358;STRANDS=+-:16;CIPOS=-30,29;CIEND=-30,24;CIPOS95=0,0;CIEND95=0,0;MATEID=20456_1;EVENT=20456;SECONDARY;SU=16;PE=10;SR=6;ALG=PROD;AF=0.00106;NSAMP=31;MSQ=14.34;AC=31;AN=29246;NFAM=31
chr10	18944514	18944568	chr10	63440357	63440414	548916	27704.7	+	+	BND	LOW	548916_1	N	N]chr10:63440386]	548916_2	N	N]chr10:18944542]	SVTYPE=BND;POS=18944542;STRANDS=++:8;IMPRECISE;CIPOS=-28,26;CIEND=-29,28;CIPOS95=-1,1;CIEND95=0,0;MATEID=548916_2;EVENT=548916;SU=8;PE=0;SR=8;ALG=PROD;AF=0.02;NSAMP=585;MSQ=28.77;AC=585;AN=29246;NFAM=573	SVTYPE=BND;POS=63440386;STRANDS=++:8;IMPRECISE;CIPOS=-29,28;CIEND=-28,26;CIPOS95=0,0;CIEND95=-1,1;MATEID=548916_1;EVENT=548916;SECONDARY;SU=8;PE=0;SR=8;ALG=PROD;AF=0.02;NSAMP=585;MSQ=28.77;AC=585;AN=29246;NFAM=573
chr10	18949710	18949727	chr11	32588388	32588406	18639	20.89	-	-	BND	LOW	18639_1	N	[chr11:32588399[N	18639_2	N	[chr10:18949720[N	SVTYPE=BND;POS=18949720;STRANDS=--:4;IMPRECISE;CIPOS=-9,8;CIEND=-10,8;CIPOS95=0,0;CIEND95=-1,0;MATEID=18639_2;EVENT=18639;SU=4;PE=0;SR=4;ALG=PROD;AF=3.419e-05;NSAMP=1;MSQ=20.89;AC=1;AN=29246;NFAM=1	SVTYPE=BND;POS=32588399;STRANDS=--:4;IMPRECISE;CIPOS=-10,8;CIEND=-9,8;CIPOS95=-1,0;CIEND95=0,0;MATEID=18639_1;EVENT=18639;SECONDARY;SU=4;PE=0;SR=4;ALG=PROD;AF=3.419e-05;NSAMP=1;MSQ=20.89;AC=1;AN=29246;NFAM=1
chr10	18964660	18964663	chr10	18970165	18970170	146078	9435.66	+	-	BND	PASS	146078_1	N	N[chr10:18970169[	146078_2	N	]chr10:18964662]N	SVTYPE=BND;POS=18964662;STRANDS=+-:394;CIPOS=-2,1;CIEND=-3,2;CIPOS95=0,0;CIEND95=0,0;MATEID=146078_2;EVENT=146078;SU=394;PE=230;SR=164;ALG=PROD;AF=0.0003077;NSAMP=9;MSQ=497.54;RECLASSIFIED;AC=9;AN=29246;NFAM=9	SVTYPE=BND;POS=18970169;STRANDS=+-:394;CIPOS=-3,2;CIEND=-2,1;CIPOS95=0,0;CIEND95=0,0;MATEID=146078_1;EVENT=146078;SECONDARY;SU=394;PE=230;SR=164;ALG=PROD;AF=0.0003077;NSAMP=9;MSQ=497.54;RECLASSIFIED;AC=9;AN=29246;NFAM=9
chr10	18965836	18965842	chrX	109348523	109348529	22532	3292.1	+	+	BND	LOW	22532_1	N	N]chrX:109348526]	22532_2	N	N]chr10:18965840]	SVTYPE=BND;POS=18965840;STRANDS=++:325;CIPOS=-4,2;CIEND=-3,3;CIPOS95=0,0;CIEND95=0,0;MATEID=22532_2;EVENT=22532;SU=325;PE=162;SR=163;ALG=PROD;AF=0.0001368;NSAMP=4;MSQ=127.83;AC=4;AN=29246;NFAM=4	SVTYPE=BND;POS=109348526;STRANDS=++:325;CIPOS=-3,3;CIEND=-4,2;CIPOS95=0,0;CIEND95=0,0;MATEID=22532_1;EVENT=22532;SECONDARY;SU=325;PE=162;SR=163;ALG=PROD;AF=0.0001368;NSAMP=4;MSQ=127.83;AC=4;AN=29246;NFAM=4
chr10	18965838	18965840	chrX	109348433	109348435	22531	6068.58	-	-	BND	LOW	22531_1	N	[chrX:109348435[N	22531_2	N	[chr10:18965840[N	SVTYPE=BND;POS=18965840;STRANDS=--:666;CIPOS=-1,1;CIEND=-1,1;CIPOS95=0,0;CIEND95=0,0;MATEID=22531_2;EVENT=22531;SU=666;PE=224;SR=442;ALG=PROD;AF=0.0002393;NSAMP=7;MSQ=119.3;AC=7;AN=29246;NFAM=7	SVTYPE=BND;POS=109348435;STRANDS=--:666;CIPOS=-1,1;CIEND=-1,1;CIPOS95=0,0;CIEND95=0,0;MATEID=22531_1;EVENT=22531;SECONDARY;SU=666;PE=224;SR=442;ALG=PROD;AF=0.0002393;NSAMP=7;MSQ=119.3;AC=7;AN=29246;NFAM=7
chr10	18968159	18968165	chr10	18968575	18968593	146079	1020.16	+	-	BND	LOW	146079_1	N	N[chr10:18968585[	146079_2	N	]chr10:18968163]N	SVTYPE=BND;POS=18968163;STRANDS=+-:20;CIPOS=-4,2;CIEND=-9,9;CIPOS95=0,0;CIEND95=0,0;MATEID=146079_2;EVENT=146079;SU=20;PE=8;SR=12;ALG=PROD;AF=0.0006497;NSAMP=19;MSQ=47.81;RECLASSIFIED;AC=19;AN=29246;NFAM=19	SVTYPE=BND;POS=18968585;STRANDS=+-:20;CIPOS=-9,9;CIEND=-4,2;CIPOS95=0,0;CIEND95=0,0;MATEID=146079_1;EVENT=146079;SECONDARY;SU=20;PE=8;SR=12;ALG=PROD;AF=0.0006497;NSAMP=19;MSQ=47.81;RECLASSIFIED;AC=19;AN=29246;NFAM=19
chr10	18981661	18981674	chr10	18985870	18985880	146081	2260.91	+	-	DEL	PASS	146081	N	<DEL>	.	.	.	SVTYPE=DEL;POS=18981667;SVLEN=-4210;END=18985877;STRANDS=+-:102;CIPOS=-6,7;CIEND=-7,3;CIPOS95=0,0;CIEND95=0,0;SU=102;PE=65;SR=37;ALG=PROD;AF=0.0001026;NSAMP=3;MSQ=365.51;AC=3;AN=29246;NFAM=3	.
chr10	18990543	18990851	chr10	18996568	18996908	146083	167.06	+	-	DEL	PASS	146083	N	<DEL>	.	.	.	SVTYPE=DEL;POS=18990573;SVLEN=-6306;END=18996879;STRANDS=+-:15;IMPRECISE;CIPOS=-30,278;CIEND=-311,29;CIPOS95=-30,47;CIEND95=-38,29;SU=15;PE=15;SR=0;ALG=PROD;AF=6.839e-05;NSAMP=2;MSQ=83.53;AC=2;AN=29246;NFAM=2	.
chr10	18997911	18998202	chr10	19004639	19005060	461814	674.6	-	+	DUP	PASS	461814	N	<DUP>	.	.	.	SVTYPE=DUP;POS=18998172;SVLEN=6517;END=19004689;STRANDS=-+:36;IMPRECISE;CIPOS=-261,30;CIEND=-50,371;CIPOS95=-15,15;CIEND95=-44,44;SU=36;PE=36;SR=0;ALG=PROD;AF=3.419e-05;NSAMP=1;MSQ=3.1;AC=1;AN=29246;NFAM=1	.
chr10	19010348	19010353	chr10	19047047	19047063	146087	452.69	+	-	DEL	PASS	146087	N	<DEL>	.	.	.	SVTYPE=DEL;POS=19010351;SVLEN=-36703;END=19047054;STRANDS=+-:17;CIPOS=-3,2;CIEND=-7,9;CIPOS95=0,0;CIEND95=0,0;SU=17;PE=8;SR=9;ALG=PROD;AF=3.419e-05;NSAMP=1;MSQ=452.69;AC=1;AN=29246;NFAM=1	.
chr10	19010938	19011258	chr10	19045824	19046252	146088	149.59	+	-	DEL	PASS	146088	N	<DEL>	.	.	.	SVTYPE=DEL;POS=19010948;SVLEN=-35295;END=19046243;STRANDS=+-:10;IMPRECISE;CIPOS=-10,310;CIEND=-419,9;CIPOS95=-3,45;CIEND95=-53,1;SU=10;PE=10;SR=0;ALG=PROD;AF=3.419e-05;NSAMP=1;MSQ=149.59;AC=1;AN=29246;NFAM=1	.
chr10	19013895	19013940	chr10	19014999	19015058	146089	1018.95	+	-	DEL	PASS	146089	N	<DEL>	.	.	.	SVTYPE=DEL;POS=19013918;SVLEN=-1111;END=19015029;STRANDS=+-:47;CIPOS=-23,22;CIEND=-30,29;CIPOS95=0,0;CIEND95=0,0;SU=47;PE=20;SR=27;ALG=PROD;AF=0.0001026;NSAMP=3;MSQ=339.65;AC=3;AN=29246;NFAM=3	.
chr10	19019212	19019231	chr10	19021598	19021617	146090	431.58	+	-	DEL	PASS	146090	N	<DEL>	.	.	.	SVTYPE=DEL;POS=19019222;SVLEN=-2386;END=19021608;STRANDS=+-:19;CIPOS=-10,9;CIEND=-10,9;CIPOS95=0,0;CIEND95=0,0;SU=19;PE=13;SR=6;ALG=PROD;AF=3.419e-05;NSAMP=1;MSQ=431.58;AC=1;AN=29246;NFAM=1	.
chr10	19029820	19029863	chr10	19031690	19031733	146091	1705.66	+	-	DEL	PASS	146091	N	<DEL>	.	.	.	SVTYPE=DEL;POS=19029842;SVLEN=-1870;END=19031712;STRANDS=+-:74;CIPOS=-22,21;CIEND=-22,21;CIPOS95=0,0;CIEND95=0,0;SU=74;PE=46;SR=28;ALG=PROD;AF=6.839e-05;NSAMP=2;MSQ=852.83;AC=2;AN=29246;NFAM=2	.
chr10	19029861	19029879	chr10	19056639	19056645	146092	2835.14	+	-	DEL	PASS	146092	N	<DEL>	.	.	.	SVTYPE=DEL;POS=19029869;SVLEN=-26774;END=19056643;STRANDS=+-:108;CIPOS=-8,10;CIEND=-4,2;CIPOS95=0,0;CIEND95=0,0;SU=108;PE=59;SR=49;ALG=PROD;AF=0.000171;NSAMP=5;MSQ=567.03;AC=5;AN=29246;NFAM=5	.
chr10	19051633	19051692	chr10	19051699	19051758	146093	737.23	+	-	BND	LOW	146093_1	N	N[chr10:19051730[	146093_2	N	]chr10:19051663]N	SVTYPE=BND;POS=19051663;STRANDS=+-:33;CIPOS=-30,29;CIEND=-30,29;CIPOS95=0,0;CIEND95=0,0;MATEID=146093_2;EVENT=146093;SU=33;PE=0;SR=33;ALG=PROD;AF=0.0001368;NSAMP=4;MSQ=167.09;RECLASSIFIED;AC=4;AN=29246;NFAM=4	SVTYPE=BND;POS=19051730;STRANDS=+-:33;CIPOS=-30,29;CIEND=-30,29;CIPOS95=0,0;CIEND95=0,0;MATEID=146093_1;EVENT=146093;SECONDARY;SU=33;PE=0;SR=33;ALG=PROD;AF=0.0001368;NSAMP=4;MSQ=167.09;RECLASSIFIED;AC=4;AN=29246;NFAM=4
chr10	19100555	19100594	chr10	19100730	19100751	548918	55.99	+	+	INV	LOW	548918	N	<INV>	.	.	.	SVTYPE=INV;POS=19100592;SVLEN=138;END=19100730;STRANDS=++:1,--:3;IMPRECISE;CIPOS=-37,2;CIEND=0,21;CIPOS95=-28,2;CIEND95=0,12;SU=4;PE=4;SR=0;ALG=PROD;AF=6.839e-05;NSAMP=2;MSQ=12.2;AC=2;AN=29246;NFAM=2	.
chr10	19103079	19103104	chr10	19103256	19103288	548919	7.02	+	+	INV	LOW	548919	N	<INV>	.	.	.	SVTYPE=INV;POS=19103090;SVLEN=181;END=19103271;STRANDS=++:3,--:1;IMPRECISE;CIPOS=-11,14;CIEND=-15,17;CIPOS95=-3,7;CIEND95=-6,9;SU=4;PE=4;SR=0;ALG=PROD;AF=3.419e-05;NSAMP=1;MSQ=4.68;AC=1;AN=29246;NFAM=1	.
chr10	19103289	19103297	chr10	19111418	19111427	146098	374.53	+	-	DEL	PASS	146098	N	<DEL>	.	.	.	SVTYPE=DEL;POS=19103293;SVLEN=-8131;END=19111424;STRANDS=+-:18;CIPOS=-4,4;CIEND=-6,3;CIPOS95=0,0;CIEND95=0,0;SU=18;PE=12;SR=6;ALG=PROD;AF=3.419e-05;NSAMP=1;MSQ=374.53;AC=1;AN=29246;NFAM=1	.
chr10	19108388	19108388	chr10	19108716	19108716	146100	1.72904e+07	+	-	MEI	PASS	146100	N	<DEL:ME:SINE|Alu|AluYb8>	.	.	.	SVTYPE=MEI;POS=19108388;SVLEN=-328;END=19108716;STRANDS=+-:363801;CIPOS=0,0;CIEND=0,0;CIPOS95=0,0;CIEND95=0,0;SU=363801;PE=52077;SR=311724;AF=0.6195;NSAMP=12434;MSQ=882.31;MEDGQR=4.57;Q10GQR=1.45;AC=18117;AN=29246;NFAM=11552	.
chr10	19124699	19125308	chr11	125178477	125178734	18727	143.67	-	-	BND	LOW	18727_1	N	[chr11:125178706[N	18727_2	N	[chr10:19125280[N	SVTYPE=BND;POS=19125280;STRANDS=--:9;IMPRECISE;CIPOS=-580,29;CIEND=-228,29;CIPOS95=-108,29;CIEND95=-59,29;MATEID=18727_2;EVENT=18727;SU=9;PE=9;SR=0;ALG=PROD;AF=0.0001368;NSAMP=4;MSQ=17.95;AC=4;AN=29246;NFAM=4	SVTYPE=BND;POS=125178706;STRANDS=--:9;IMPRECISE;CIPOS=-228,29;CIEND=-580,29;CIPOS95=-59,29;CIEND95=-108,29;MATEID=18727_1;EVENT=18727;SECONDARY;SU=9;PE=9;SR=0;ALG=PROD;AF=0.0001368;NSAMP=4;MSQ=17.95;AC=4;AN=29246;NFAM=4
chr10	19124714	19124956	chr10	19138446	19138722	461817	707.55	-	+	DUP	PASS	461817	N	<DUP>	.	.	.	SVTYPE=DUP;POS=19124946;SVLEN=13530;END=19138476;STRANDS=-+:66;IMPRECISE;CIPOS=-232,10;CIEND=-30,246;CIPOS95=-16,10;CIEND95=-21,21;SU=66;PE=66;SR=0;ALG=PROD;AF=0.000171;NSAMP=5;MSQ=138.82;AC=5;AN=29246;NFAM=2	.
chr10	19124798	19125274	chr11	10680086	10680373	18623	2024.79	-	-	BND	LOW	18623_1	N	[chr11:10680345[N	18623_2	N	[chr10:19125262[N	SVTYPE=BND;POS=19125262;STRANDS=--:52;IMPRECISE;CIPOS=-463,13;CIEND=-258,29;CIPOS95=-52,13;CIEND95=-9,9;MATEID=18623_2;EVENT=18623;SU=52;PE=52;SR=0;ALG=PROD;AF=0.001881;NSAMP=55;MSQ=23.22;AC=55;AN=29246;NFAM=55	SVTYPE=BND;POS=10680345;STRANDS=--:52;IMPRECISE;CIPOS=-258,29;CIEND=-463,13;CIPOS95=-9,9;CIEND95=-52,13;MATEID=18623_1;EVENT=18623;SECONDARY;SU=52;PE=52;SR=0;ALG=PROD;AF=0.001881;NSAMP=55;MSQ=23.22;AC=55;AN=29246;NFAM=55
chr10	19125006	19125344	chr16	61425905	61426300	20381	5111.86	-	+	BND	LOW	20381_1	N	]chr16:61425919]N	20381_2	N	N[chr10:19125316[	SVTYPE=BND;POS=19125316;STRANDS=-+:114;IMPRECISE;CIPOS=-309,29;CIEND=-14,381;CIPOS95=-6,6;CIEND95=-14,36;MATEID=20381_2;EVENT=20381;SU=114;PE=114;SR=0;ALG=PROD;AF=0.005231;NSAMP=153;MSQ=23.1;AC=153;AN=29246;NFAM=153	SVTYPE=BND;POS=61425919;STRANDS=-+:114;IMPRECISE;CIPOS=-14,381;CIEND=-309,29;CIPOS95=-14,36;CIEND95=-6,6;MATEID=20381_1;EVENT=20381;SECONDARY;SU=114;PE=114;SR=0;ALG=PROD;AF=0.005231;NSAMP=153;MSQ=23.1;AC=153;AN=29246;NFAM=153
chr10	19125103	19125425	chr17	11694878	11695389	20548	569.02	-	+	BND	LOW	20548_1	N	]chr17:11694907]N	20548_2	N	N[chr10:19125397[	SVTYPE=BND;POS=19125397;STRANDS=-+:12;IMPRECISE;CIPOS=-293,29;CIEND=-29,482;CIPOS95=-46,29;CIEND95=-29,100;MATEID=20548_2;EVENT=20548;SU=12;PE=12;SR=0;ALG=PROD;AF=0.0009232;NSAMP=27;MSQ=14.14;AC=27;AN=29246;NFAM=27	SVTYPE=BND;POS=11694907;STRANDS=-+:12;IMPRECISE;CIPOS=-29,482;CIEND=-293,29;CIPOS95=-29,100;CIEND95=-46,29;MATEID=20548_1;EVENT=20548;SECONDARY;SU=12;PE=12;SR=0;ALG=PROD;AF=0.0009232;NSAMP=27;MSQ=14.14;AC=27;AN=29246;NFAM=27
chr10	19125209	19125704	chr16	61425196	61425804	20379	1363.9	+	-	BND	LOW	20379_1	N	N[chr16:61425759[	20379_2	N	]chr10:19125259]N	SVTYPE=BND;POS=19125259;STRANDS=+-:9;IMPRECISE;CIPOS=-50,445;CIEND=-562,46;CIPOS95=-50,66;CIEND95=-134,46;MATEID=20379_2;EVENT=20379;SU=9;PE=9;SR=0;ALG=PROD;AF=0.001504;NSAMP=44;MSQ=28.53;AC=44;AN=29246;NFAM=44	SVTYPE=BND;POS=61425759;STRANDS=+-:9;IMPRECISE;CIPOS=-562,46;CIEND=-50,445;CIPOS95=-134,46;CIEND95=-50,66;MATEID=20379_1;EVENT=20379;SECONDARY;SU=9;PE=9;SR=0;ALG=PROD;AF=0.001504;NSAMP=44;MSQ=28.53;AC=44;AN=29246;NFAM=44
chr10	19125251	19125261	chr12	114640436	114640449	19184	5779.75	-	+	BND	LOW	19184_1	N	]chr12:114640443]N	19184_2	N	N[chr10:19125258[	SVTYPE=BND;POS=19125258;STRANDS=-+:159;CIPOS=-6,4;CIEND=-7,6;CIPOS95=0,0;CIEND95=0,0;MATEID=19184_2;EVENT=19184;SU=159;PE=67;SR=92;ALG=PROD;AF=0.004445;NSAMP=130;MSQ=23.47;AC=130;AN=29246;NFAM=129	SVTYPE=BND;POS=114640443;STRANDS=-+:159;CIPOS=-7,6;CIEND=-6,4;CIPOS95=0,0;CIEND95=0,0;MATEID=19184_1;EVENT=19184;SECONDARY;SU=159;PE=67;SR=92;ALG=PROD;AF=0.004445;NSAMP=130;MSQ=23.47;AC=130;AN=29246;NFAM=129
chr10	19125316	19125333	chr15	96170777	96170794	20123	256.4	+	+	BND	LOW	20123_1	N	N]chr15:96170786]	20123_2	N	N]chr10:19125325]	SVTYPE=BND;POS=19125325;STRANDS=++:4;CIPOS=-9,8;CIEND=-9,8;CIPOS95=0,0;CIEND95=0,0;MATEID=20123_2;EVENT=20123;SU=4;PE=0;SR=4;ALG=PROD;AF=0.0003077;NSAMP=9;MSQ=19.19;AC=9;AN=29246;NFAM=9	SVTYPE=BND;POS=96170786;STRANDS=++:4;CIPOS=-9,8;CIEND=-9,8;CIPOS95=0,0;CIEND95=0,0;MATEID=20123_1;EVENT=20123;SECONDARY;SU=4;PE=0;SR=4;ALG=PROD;AF=0.0003077;NSAMP=9;MSQ=19.19;AC=9;AN=29246;NFAM=9
chr10	19125373	19125859	chr11	10680309	10680683	18268	517.45	+	+	BND	LOW	18268_1	N	N]chr11:10680339]	18268_2	N	N]chr10:19125401]	SVTYPE=BND;POS=19125401;STRANDS=++:8;IMPRECISE;CIPOS=-28,458;CIEND=-30,344;CIPOS95=-28,105;CIEND95=-30,60;MATEID=18268_2;EVENT=18268;SU=8;PE=8;SR=0;ALG=PROD;AF=0.0006497;NSAMP=19;MSQ=15.57;AC=19;AN=29246;NFAM=19	SVTYPE=BND;POS=10680339;STRANDS=++:8;IMPRECISE;CIPOS=-30,344;CIEND=-28,458;CIPOS95=-30,60;CIEND95=-28,105;MATEID=18268_1;EVENT=18268;SECONDARY;SU=8;PE=8;SR=0;ALG=PROD;AF=0.0006497;NSAMP=19;MSQ=15.57;AC=19;AN=29246;NFAM=19
chr10	19126513	19126532	chr10	19546114	19546133	146101	2118.66	+	-	DEL	PASS	146101	N	<DEL>	.	.	.	SVTYPE=DEL;POS=19126523;SVLEN=-419601;END=19546124;STRANDS=+-:85;CIPOS=-10,9;CIEND=-10,9;CIPOS95=0,0;CIEND95=0,0;SU=85;PE=58;SR=27;ALG=PROD;AF=3.419e-05;NSAMP=1;MSQ=470.47;AC=1;AN=29246;NFAM=1	.
chr10	19134533	19134560	chr10	19144988	19145003	461818	3277.0	-	+	BND	LOW	461818_1	N	]chr10:19144998]N	461818_2	N	N[chr10:19134539[	SVTYPE=BND;POS=19134539;STRANDS=-+:326;CIPOS=-5,22;CIEND=-10,5;CIPOS95=0,0;CIEND95=0,0;MATEID=461818_2;EVENT=461818;SU=326;PE=196;SR=130;ALG=PROD;AF=0.0005813;NSAMP=17;MSQ=180.51;RECLASSIFIED;AC=17;AN=29246;NFAM=17	SVTYPE=BND;POS=19144998;STRANDS=-+:326;CIPOS=-10,5;CIEND=-5,22;CIPOS95=0,0;CIEND95=0,0;MATEID=461818_1;EVENT=461818;SECONDARY;SU=326;PE=196;SR=130;ALG=PROD;AF=0.0005813;NSAMP=17;MSQ=180.51;RECLASSIFIED;AC=17;AN=29246;NFAM=17
chr10	19143731	19143737	chr10	19151957	19151964	548921	65.49	-	-	BND	LOW	548921_1	N	[chr10:19151962[N	548921_2	N	[chr10:19143736[N	SVTYPE=BND;POS=19143736;STRANDS=--:12;CIPOS=-4,2;CIEND=-4,3;CIPOS95=0,0;CIEND95=0,0;MATEID=548921_2;EVENT=548921;SU=12;PE=3;SR=9;ALG=PROD;AF=3.419e-05;NSAMP=1;MSQ=65.49;AC=1;AN=29246;NFAM=1	SVTYPE=BND;POS=19151962;STRANDS=--:12;CIPOS=-4,3;CIEND=-4,2;CIPOS95=0,0;CIEND95=0,0;MATEID=548921_1;EVENT=548921;SECONDARY;SU=12;PE=3;SR=9;ALG=PROD;AF=3.419e-05;NSAMP=1;MSQ=65.49;AC=1;AN=29246;NFAM=1
chr10	19149367	19149725	chr10	19151611	19151966	146104	245.59	+	-	DEL	PASS	146104	N	<DEL>	.	.	.	SVTYPE=DEL;POS=19149377;SVLEN=-2584;END=19151961;STRANDS=+-:10;IMPRECISE;CIPOS=-10,348;CIEND=-350,5;CIPOS95=0,80;CIEND95=-97,0;SU=10;PE=10;SR=0;ALG=PROD;AF=3.419e-05;NSAMP=1;MSQ=245.59;AC=1;AN=29246;NFAM=1	.
chr10	19149522	19149570	chr10	19150351	19150410	461819	399.98	-	+	DUP	PASS	461819	N	<DUP>	.	.	.	SVTYPE=DUP;POS=19149548;SVLEN=833;END=19150381;STRANDS=-+:38;CIPOS=-26,22;CIEND=-30,29;CIPOS95=0,0;CIEND95=0,0;SU=38;PE=23;SR=15;ALG=PROD;AF=6.839e-05;NSAMP=2;MSQ=189.74;AC=2;AN=29246;NFAM=2	.
chr10	19151023	19151066	chr10	19156316	19156360	146105	1071.94	+	-	DEL	PASS	146105	N	<DEL>	.	.	.	SVTYPE=DEL;POS=19151045;SVLEN=-5294;END=19156339;STRANDS=+-:45;CIPOS=-22,21;CIEND=-23,21;CIPOS95=0,0;CIEND95=0,0;SU=45;PE=22;SR=23;ALG=PROD;AF=6.839e-05;NSAMP=2;MSQ=535.12;AC=2;AN=29244;NFAM=2	.
chr10	19160380	19160872	chr10	19584123	19584599	461821	83.66	-	+	BND	LOW	461821_1	N	]chr10:19584153]N	461821_2	N	N[chr10:19160846[	SVTYPE=BND;POS=19160846;STRANDS=-+:20;IMPRECISE;CIPOS=-465,27;CIEND=-30,446;CIPOS95=-75,27;CIEND95=-30,75;MATEID=461821_2;EVENT=461821;SU=20;PE=20;SR=0;ALG=PROD;AF=0.000171;NSAMP=5;MSQ=16.09;RECLASSIFIED;AC=5;AN=29246;NFAM=5	SVTYPE=BND;POS=19584153;STRANDS=-+:20;IMPRECISE;CIPOS=-30,446;CIEND=-465,27;CIPOS95=-30,75;CIEND95=-75,27;MATEID=461821_1;EVENT=461821;SECONDARY;SU=20;PE=20;SR=0;ALG=PROD;AF=0.000171;NSAMP=5;MSQ=16.09;RECLASSIFIED;AC=5;AN=29246;NFAM=5
chr10	19169478	19169497	chr10	19169594	19169613	146106	342.64	+	-	DEL	PASS	146106	N	<DEL>	.	.	.	SVTYPE=DEL;POS=19169488;SVLEN=-116;END=19169604;STRANDS=+-:15;CIPOS=-10,9;CIEND=-10,9;CIPOS95=0,0;CIEND95=0,0;SU=15;PE=0;SR=15;ALG=PROD;AF=3.419e-05;NSAMP=1;MSQ=338.59;AC=1;AN=29246;NFAM=1	.
chr10	19170399	19170406	chr10	19175516	19175535	146107	362.67	+	-	DEL	PASS	146107	N	<DEL>	.	.	.	SVTYPE=DEL;POS=19170403;SVLEN=-5123;END=19175526;STRANDS=+-:16;CIPOS=-4,3;CIEND=-10,9;CIPOS95=0,0;CIEND95=0,0;SU=16;PE=8;SR=8;ALG=PROD;AF=3.419e-05;NSAMP=1;MSQ=356.62;AC=1;AN=29246;NFAM=1	.
chr10	19171413	19171470	chr11	28688378	28688434	18420	1.39208e+06	-	+	BND	LOW	18420_1	N	]chr11:28688407]N	18420_2	N	N[chr10:19171443[	SVTYPE=BND;POS=19171443;STRANDS=-+:12;CIPOS=-29,28;CIEND=-29,27;CIPOS95=0,0;CIEND95=0,0;MATEID=18420_2;EVENT=18420;SU=12;PE=0;SR=12;ALG=PROD;AF=0.3526;NSAMP=7048;MSQ=113.56;AC=10313;AN=29246;NFAM=6568	SVTYPE=BND;POS=28688407;STRANDS=-+:12;CIPOS=-29,27;CIEND=-29,28;CIPOS95=0,0;CIEND95=0,0;MATEID=18420_1;EVENT=18420;SECONDARY;SU=12;PE=0;SR=12;ALG=PROD;AF=0.3526;NSAMP=7048;MSQ=113.56;AC=10313;AN=29246;NFAM=6568
chr10	19171471	19171856	chr10	19178507	19178873	146108	437.54	+	-	DEL	PASS	146108	N	<DEL>	.	.	.	SVTYPE=DEL;POS=19171481;SVLEN=-7387;END=19178868;STRANDS=+-:15;IMPRECISE;CIPOS=-10,375;CIEND=-361,5;CIPOS95=-3,49;CIEND95=-117,0;SU=15;PE=15;SR=0;ALG=PROD;AF=3.419e-05;NSAMP=1;MSQ=437.53;AC=1;AN=29246;NFAM=1	.
chr10	19171692	19171970	chr22	36751586	36751678	22074	13814.9	-	+	BND	LOW	22074_1	N	]chr22:36751605]N	22074_2	N	N[chr10:19171955[	SVTYPE=BND;POS=19171955;STRANDS=-+:789;IMPRECISE;CIPOS=-262,16;CIEND=-19,73;CIPOS95=-9,9;CIEND95=-1,1;MATEID=22074_2;EVENT=22074;SU=789;PE=788;SR=1;ALG=PROD;AF=0.009884;NSAMP=289;MSQ=29.6;AC=289;AN=29238;NFAM=285	SVTYPE=BND;POS=36751605;STRANDS=-+:789;IMPRECISE;CIPOS=-19,73;CIEND=-262,16;CIPOS95=-1,1;CIEND95=-9,9;MATEID=22074_1;EVENT=22074;SECONDARY;SU=789;PE=788;SR=1;ALG=PROD;AF=0.009884;NSAMP=289;MSQ=29.6;AC=289;AN=29238;NFAM=285
chr10	19171966	19171989	chr10	19172052	19172074	146109	272633.0	+	-	BND	LOW	146109_1	N	N[chr10:19172075[	146109_2	N	]chr10:19171967]N	SVTYPE=BND;POS=19171967;STRANDS=+-:14874;CIPOS=-1,22;CIEND=-22,0;CIPOS95=0,0;CIEND95=0,0;MATEID=146109_2;EVENT=146109;SU=14874;PE=109;SR=14765;ALG=PROD;AF=0.0397;NSAMP=998;MSQ=180.06;RECLASSIFIED;AC=1160;AN=29222;NFAM=951	SVTYPE=BND;POS=19172075;STRANDS=+-:14874;CIPOS=-22,0;CIEND=-1,22;CIPOS95=0,0;CIEND95=0,0;MATEID=146109_1;EVENT=146109;SECONDARY;SU=14874;PE=109;SR=14765;ALG=PROD;AF=0.0397;NSAMP=998;MSQ=180.06;RECLASSIFIED;AC=1160;AN=29222;NFAM=951
chr10	19172036	19172748	chr22	36750984	36751553	22075	454.9	+	-	BND	LOW	22075_1	N	N[chr22:36751505[	22075_2	N	]chr10:19172083]N	SVTYPE=BND;POS=19172083;STRANDS=+-:17;IMPRECISE;CIPOS=-47,665;CIEND=-520,49;CIPOS95=-47,163;CIEND95=-92,49;MATEID=22075_2;EVENT=22075;SU=17;PE=17;SR=0;ALG=PROD;AF=0.0002394;NSAMP=7;MSQ=13.77;AC=7;AN=29238;NFAM=7	SVTYPE=BND;POS=36751505;STRANDS=+-:17;IMPRECISE;CIPOS=-520,49;CIEND=-47,665;CIPOS95=-92,49;CIEND95=-47,163;MATEID=22075_1;EVENT=22075;SECONDARY;SU=17;PE=17;SR=0;ALG=PROD;AF=0.0002394;NSAMP=7;MSQ=13.77;AC=7;AN=29238;NFAM=7
chr10	19172065	19172082	chr12	29643464	29643481	18864	9523.43	+	+	BND	LOW	18864_1	N	N]chr12:29643473]	18864_2	N	N]chr10:19172074]	SVTYPE=BND;POS=19172074;STRANDS=++:4;CIPOS=-9,8;CIEND=-9,8;CIPOS95=0,0;CIEND95=0,0;MATEID=18864_2;EVENT=18864;SU=4;PE=0;SR=4;ALG=PROD;AF=0.0106;NSAMP=310;MSQ=20.72;AC=310;AN=29246;NFAM=308	SVTYPE=BND;POS=29643473;STRANDS=++:4;CIPOS=-9,8;CIEND=-9,8;CIPOS95=0,0;CIEND95=0,0;MATEID=18864_1;EVENT=18864;SECONDARY;SU=4;PE=0;SR=4;ALG=PROD;AF=0.0106;NSAMP=310;MSQ=20.72;AC=310;AN=29246;NFAM=308
chr10	19175474	19175491	chr10	101755685	101755702	548922	7405.62	+	+	BND	LOW	548922_1	N	N]chr10:101755694]	548922_2	N	N]chr10:19175483]	SVTYPE=BND;POS=19175483;STRANDS=++:4;CIPOS=-9,8;CIEND=-9,8;CIPOS95=0,0;CIEND95=0,0;MATEID=548922_2;EVENT=548922;SU=4;PE=0;SR=4;ALG=PROD;AF=0.006941;NSAMP=202;MSQ=20.66;AC=203;AN=29246;NFAM=201	SVTYPE=BND;POS=101755694;STRANDS=++:4;CIPOS=-9,8;CIEND=-9,8;CIPOS95=0,0;CIEND95=0,0;MATEID=548922_1;EVENT=548922;SECONDARY;SU=4;PE=0;SR=4;ALG=PROD;AF=0.006941;NSAMP=202;MSQ=20.66;AC=203;AN=29246;NFAM=201
chr10	19176374	19176901	chr10	19177261	19177657	548923	562989.0	+	+	INV	LOW	548923	N	<INV>	.	.	.	SVTYPE=INV;POS=19176384;SVLEN=887;END=19177271;STRANDS=++:3,--:1;IMPRECISE;CIPOS=-10,517;CIEND=-10,386;CIPOS95=0,189;CIEND95=-2,142;SU=4;PE=4;SR=0;ALG=PROD;AF=0.1871;NSAMP=5471;MSQ=61.14;AC=5473;AN=29246;NFAM=5168	.
chr10	19184610	19184629	chr10	19184934	19184953	146110	550.32	+	-	BND	LOW	146110_1	N	N[chr10:19184945[	146110_2	N	]chr10:19184620]N	SVTYPE=BND;POS=19184620;STRANDS=+-:6;IMPRECISE;CIPOS=-10,9;CIEND=-10,9;CIPOS95=-1,1;CIEND95=-1,1;MATEID=146110_2;EVENT=146110;SU=6;PE=3;SR=3;ALG=PROD;AF=0.0003419;NSAMP=10;MSQ=52.47;RECLASSIFIED;AC=10;AN=29246;NFAM=10	SVTYPE=BND;POS=19184945;STRANDS=+-:6;IMPRECISE;CIPOS=-10,9;CIEND=-10,9;CIPOS95=-1,1;CIEND95=-1,1;MATEID=146110_1;EVENT=146110;SECONDARY;SU=6;PE=3;SR=3;ALG=PROD;AF=0.0003419;NSAMP=10;MSQ=52.47;RECLASSIFIED;AC=10;AN=29246;NFAM=10
chr10	19203618	19203637	chr10	19233556	19233570	146112	194.75	+	-	DEL	PASS	146112	N	<DEL>	.	.	.	SVTYPE=DEL;POS=19203628;SVLEN=-29938;END=19233566;STRANDS=+-:11;IMPRECISE;CIPOS=-10,9;CIEND=-10,4;CIPOS95=-1,1;CIEND95=-2,0;SU=11;PE=9;SR=2;ALG=PROD;AF=3.419e-05;NSAMP=1;MSQ=194.75;AC=1;AN=29246;NFAM=1	.
chr10	19215728	19215728	chr10	19215855	19215855	146114	6.01972e+06	+	-	DEL	PASS	146114	N	<DEL>	.	.	.	SVTYPE=DEL;POS=19215728;SVLEN=-127;END=19215855;STRANDS=+-:211712;CIPOS=0,0;CIEND=0,0;CIPOS95=0,0;CIEND95=0,0;SU=211712;PE=1707;SR=210005;AF=0.4083;NSAMP=9355;MSQ=379.11;MEDGQR=12.86;Q10GQR=3.46;AC=11941;AN=29246;NFAM=8693	.
chr10	19216744	19217064	chr10	19217798	19218207	548925	17.83	+	+	INV	LOW	548925	N	<INV>	.	.	.	SVTYPE=INV;POS=19216754;SVLEN=1054;END=19217808;STRANDS=++:3,--:1;IMPRECISE;CIPOS=-10,310;CIEND=-10,399;CIPOS95=-2,116;CIEND95=-2,142;SU=4;PE=4;SR=0;ALG=PROD;AF=3.419e-05;NSAMP=1;MSQ=14.92;AC=1;AN=29246;NFAM=1	.
chr10	19217755	19217768	chr10	19222140	19222154	146116	11343.2	+	-	BND	PASS	146116_1	N	N[chr10:19222151[	146116_2	N	]chr10:19217759]N	SVTYPE=BND;POS=19217759;STRANDS=+-:385;CIPOS=-4,9;CIEND=-10,4;CIPOS95=0,0;CIEND95=0,0;MATEID=146116_2;EVENT=146116;SU=385;PE=297;SR=88;ALG=PROD;AF=0.001026;NSAMP=29;MSQ=372.23;RECLASSIFIED;AC=30;AN=29246;NFAM=29	SVTYPE=BND;POS=19222151;STRANDS=+-:385;CIPOS=-10,4;CIEND=-4,9;CIPOS95=0,0;CIEND95=0,0;MATEID=146116_1;EVENT=146116;SECONDARY;SU=385;PE=297;SR=88;ALG=PROD;AF=0.001026;NSAMP=29;MSQ=372.23;RECLASSIFIED;AC=30;AN=29246;NFAM=29
chr10	19223416	19223416	chr10	19232754	19232755	461823	8791.32	-	+	DUP	PASS	461823	N	<DUP>	.	.	.	SVTYPE=DUP;POS=19223416;SVLEN=9339;END=19232755;STRANDS=-+:654;CIPOS=0,0;CIEND=-1,0;CIPOS95=0,0;CIEND95=0,0;SU=654;PE=361;SR=293;ALG=PROD;AF=0.0001368;NSAMP=2;MSQ=622.22;AC=4;AN=29246;NFAM=2	.
chr10	19228145	19228164	chr10	19229645	19229664	146119	1483.16	+	-	DEL	PASS	146119	N	<DEL>	.	.	.	SVTYPE=DEL;POS=19228155;SVLEN=-1500;END=19229655;STRANDS=+-:74;CIPOS=-10,9;CIEND=-10,9;CIPOS95=0,0;CIEND95=0,0;SU=74;PE=41;SR=33;ALG=PROD;AF=6.839e-05;NSAMP=2;MSQ=307.09;AC=2;AN=29246;NFAM=2	.
chr10	19228633	19228642	chr10	19245135	19245150	146120	4124.31	+	-	DEL	PASS	146120	N	<DEL>	.	.	.	SVTYPE=DEL;POS=19228638;SVLEN=-16506;END=19245144;STRANDS=+-:177;CIPOS=-5,4;CIEND=-9,6;CIPOS95=0,0;CIEND95=0,0;SU=177;PE=105;SR=72;ALG=PROD;AF=6.839e-05;NSAMP=2;MSQ=683.32;AC=2;AN=29246;NFAM=2	.
chr10	19236415	19236434	chr10	19240853	19240860	146121	416.55	+	-	BND	PASS	146121_1	N	N[chr10:19240859[	146121_2	N	]chr10:19236425]N	SVTYPE=BND;POS=19236425;STRANDS=+-:19;CIPOS=-10,9;CIEND=-5,2;CIPOS95=0,0;CIEND95=0,0;MATEID=146121_2;EVENT=146121;SU=19;PE=12;SR=7;ALG=PROD;AF=3.419e-05;NSAMP=1;MSQ=416.55;RECLASSIFIED;AC=1;AN=29246;NFAM=1	SVTYPE=BND;POS=19240859;STRANDS=+-:19;CIPOS=-5,2;CIEND=-10,9;CIPOS95=0,0;CIEND95=0,0;MATEID=146121_1;EVENT=146121;SECONDARY;SU=19;PE=12;SR=7;ALG=PROD;AF=3.419e-05;NSAMP=1;MSQ=416.55;RECLASSIFIED;AC=1;AN=29246;NFAM=1
chr10	19237244	19239008	chr22	18890979	18893208	21996	70784.6	+	-	BND	LOW	21996_1	N	N[chr22:18892224[	21996_2	N	]chr10:19238070]N	SVTYPE=BND;POS=19238070;STRANDS=-+:53,+-:1250;IMPRECISE;CIPOS=-826,938;CIEND=-1244,985;CIPOS95=-100,100;CIEND95=-140,140;MATEID=21996_2;EVENT=21996;SU=1303;PE=1303;SR=0;ALG=SUM;AF=0.03122;NSAMP=913;MSQ=36.09;AC=913;AN=29246;NFAM=896	SVTYPE=BND;POS=18892224;STRANDS=-+:53,+-:1250;IMPRECISE;CIPOS=-1244,985;CIEND=-826,938;CIPOS95=-140,140;CIEND95=-100,100;MATEID=21996_1;EVENT=21996;SECONDARY;SU=1303;PE=1303;SR=0;ALG=SUM;AF=0.03122;NSAMP=913;MSQ=36.09;AC=913;AN=29246;NFAM=896
chr10	19237293	19237300	chr10	19241702	19241721	146122	401.69	+	-	DEL	PASS	146122	N	<DEL>	.	.	.	SVTYPE=DEL;POS=19237297;SVLEN=-4415;END=19241712;STRANDS=+-:17;CIPOS=-4,3;CIEND=-10,9;CIPOS95=0,0;CIEND95=0,0;SU=17;PE=8;SR=9;ALG=PROD;AF=3.419e-05;NSAMP=1;MSQ=401.65;AC=1;AN=29246;NFAM=1	.
chr10	19237560	19237572	chr10	19238581	19238591	146125	301.68	+	-	BND	PASS	146125_1	N	N[chr10:19238589[	146125_2	N	]chr10:19237564]N	SVTYPE=BND;POS=19237564;STRANDS=+-:12;IMPRECISE;CIPOS=-4,8;CIEND=-7,3;CIPOS95=0,1;CIEND95=0,0;MATEID=146125_2;EVENT=146125;SU=12;PE=7;SR=5;ALG=PROD;AF=3.419e-05;NSAMP=1;MSQ=281.79;RECLASSIFIED;AC=1;AN=29246;NFAM=1	SVTYPE=BND;POS=19238589;STRANDS=+-:12;IMPRECISE;CIPOS=-7,3;CIEND=-4,8;CIPOS95=0,0;CIEND95=0,1;MATEID=146125_1;EVENT=146125;SECONDARY;SU=12;PE=7;SR=5;ALG=PROD;AF=3.419e-05;NSAMP=1;MSQ=281.79;RECLASSIFIED;AC=1;AN=29246;NFAM=1
chr10	19237576	19237576	chr10	19237662	19237662	146123	508258.0	+	-	BND	LOW	146123_1	N	N[chr10:19237663[	146123_2	N	]chr10:19237576]N	SVTYPE=BND;POS=19237576;STRANDS=+-:19822;CIPOS=0,0;CIEND=0,0;CIPOS95=0,0;CIEND95=0,0;MATEID=146123_2;EVENT=146123;SU=19822;PE=39;SR=19783;AF=0.06837;NSAMP=1852;MSQ=131.04;RETAINED;RECLASSIFIED;AC=1999;AN=29240;NFAM=1743	SVTYPE=BND;POS=19237663;STRANDS=+-:19822;CIPOS=0,0;CIEND=0,0;CIPOS95=0,0;CIEND95=0,0;MATEID=146123_1;EVENT=146123;SECONDARY;SU=19822;PE=39;SR=19783;AF=0.06837;NSAMP=1852;MSQ=131.04;RETAINED;RECLASSIFIED;AC=1999;AN=29240;NFAM=1743
chr10	19237613	19237630	chr16	78701988	78702005	20438	114.41	-	-	BND	LOW	20438_1	N	[chr16:78701998[N	20438_2	N	[chr10:19237623[N	SVTYPE=BND;POS=19237623;STRANDS=--:4;CIPOS=-9,8;CIEND=-9,8;CIPOS95=0,0;CIEND95=0,0;MATEID=20438_2;EVENT=20438;SU=4;PE=0;SR=4;ALG=PROD;AF=0.0001026;NSAMP=3;MSQ=36.5;AC=3;AN=29246;NFAM=3	SVTYPE=BND;POS=78701998;STRANDS=--:4;CIPOS=-9,8;CIEND=-9,8;CIPOS95=0,0;CIEND95=0,0;MATEID=20438_1;EVENT=20438;SECONDARY;SU=4;PE=0;SR=4;ALG=PROD;AF=0.0001026;NSAMP=3;MSQ=36.5;AC=3;AN=29246;NFAM=3
chr10	19237725	19238075	chrY	8613356	8613817	22731	242338.0	-	+	BND	LOW	22731_1	N	]chrY:8613380]N	22731_2	N	N[chr10:19238065[	SVTYPE=BND;POS=19238065;STRANDS=-+:92;IMPRECISE;CIPOS=-339,11;CIEND=-24,437;CIPOS95=-13,11;CIEND95=-17,17;MATEID=22731_2;EVENT=22731;SU=92;PE=92;SR=0;ALG=PROD;AF=0.1346;NSAMP=2701;MSQ=53.23;AC=3308;AN=24580;NFAM=2644	SVTYPE=BND;POS=8613380;STRANDS=-+:92;IMPRECISE;CIPOS=-24,437;CIEND=-339,11;CIPOS95=-17,17;CIEND95=-13,11;MATEID=22731_1;EVENT=22731;SECONDARY;SU=92;PE=92;SR=0;ALG=PROD;AF=0.1346;NSAMP=2701;MSQ=53.23;AC=3308;AN=24580;NFAM=2644
chr10	19237739	19238435	chr13	62688488	62689005	19378	4000.07	-	+	BND	LOW	19378_1	N	]chr13:62688518]N	19378_2	N	N[chr10:19238407[	SVTYPE=BND;POS=19238407;STRANDS=-+:10;IMPRECISE;CIPOS=-667,29;CIEND=-30,487;CIPOS95=-91,29;CIEND95=-30,63;MATEID=19378_2;EVENT=19378;SU=10;PE=10;SR=0;ALG=PROD;AF=0.0001031;NSAMP=3;MSQ=11.7;AC=3;AN=29102;NFAM=3	SVTYPE=BND;POS=62688518;STRANDS=-+:10;IMPRECISE;CIPOS=-30,487;CIEND=-667,29;CIPOS95=-30,63;CIEND95=-91,29;MATEID=19378_1;EVENT=19378;SECONDARY;SU=10;PE=10;SR=0;ALG=PROD;AF=0.0001031;NSAMP=3;MSQ=11.7;AC=3;AN=29102;NFAM=3
chr10	19238057	19238636	chrY	8612531	8613197	22730	285658.0	+	-	BND	LOW	22730_1	N	N[chrY:8613170[	22730_2	N	]chr10:19238070]N	SVTYPE=BND;POS=19238070;STRANDS=+-:44;IMPRECISE;CIPOS=-13,566;CIEND=-638,28;CIPOS95=-13,70;CIEND95=-101,28;MATEID=22730_2;EVENT=22730;SU=44;PE=44;SR=0;ALG=PROD;AF=0.1477;NSAMP=3371;MSQ=38.39;AC=3630;AN=24572;NFAM=2891	SVTYPE=BND;POS=8613170;STRANDS=+-:44;IMPRECISE;CIPOS=-638,28;CIEND=-13,566;CIPOS95=-101,28;CIEND95=-13,70;MATEID=22730_1;EVENT=22730;SECONDARY;SU=44;PE=44;SR=0;ALG=PROD;AF=0.1477;NSAMP=3371;MSQ=38.39;AC=3630;AN=24572;NFAM=2891
chr10	19238560	19238579	chr15	42557421	42557439	19930	1064.82	+	-	BND	LOW	19930_1	N	N[chr15:42557432[	19930_2	N	]chr10:19238570]N	SVTYPE=BND;POS=19238570;STRANDS=+-:4;IMPRECISE;CIPOS=-10,9;CIEND=-10,8;CIPOS95=-1,1;CIEND95=-2,0;MATEID=19930_2;EVENT=19930;SU=4;PE=2;SR=2;ALG=PROD;AF=0.00106;NSAMP=31;MSQ=24.37;AC=31;AN=29246;NFAM=31	SVTYPE=BND;POS=42557432;STRANDS=+-:4;IMPRECISE;CIPOS=-10,8;CIEND=-10,9;CIPOS95=-2,0;CIEND95=-1,1;MATEID=19930_1;EVENT=19930;SECONDARY;SU=4;PE=2;SR=2;ALG=PROD;AF=0.00106;NSAMP=31;MSQ=24.37;AC=31;AN=29246;NFAM=31
chr10	19242893	19242896	chr10	19243409	19243412	146126	652.25	+	-	BND	LOW	146126_1	N	N[chr10:19243412[	146126_2	N	]chr10:19242895]N	SVTYPE=BND;POS=19242895;STRANDS=+-:16;CIPOS=-2,1;CIEND=-2,1;CIPOS95=0,0;CIEND95=0,0;MATEID=146126_2;EVENT=146126;SU=16;PE=3;SR=13;ALG=PROD;AF=0.0001026;NSAMP=3;MSQ=8.83;RECLASSIFIED;AC=3;AN=29244;NFAM=3	SVTYPE=BND;POS=19243412;STRANDS=+-:16;CIPOS=-2,1;CIEND=-2,1;CIPOS95=0,0;CIEND95=0,0;MATEID=146126_1;EVENT=146126;SECONDARY;SU=16;PE=3;SR=13;ALG=PROD;AF=0.0001026;NSAMP=3;MSQ=8.83;RECLASSIFIED;AC=3;AN=29244;NFAM=3
chr10	19245213	19245258	chr10	19249603	19249647	146127	617.18	+	-	DEL	PASS	146127	N	<DEL>	.	.	.	SVTYPE=DEL;POS=19245236;SVLEN=-4390;END=19249626;STRANDS=+-:31;CIPOS=-23,22;CIEND=-23,21;CIPOS95=0,0;CIEND95=0,0;SU=31;PE=20;SR=11;ALG=PROD;AF=3.419e-05;NSAMP=1;MSQ=74.7;AC=1;AN=29246;NFAM=1	.
chr10	19256088	19256092	chr10	19279725	19279743	461824	303.8	-	+	DUP	PASS	461824	N	<DUP>	.	.	.	SVTYPE=DUP;POS=19256091;SVLEN=23643;END=19279734;STRANDS=-+:27;CIPOS=-3,1;CIEND=-9,9;CIPOS95=0,0;CIEND95=0,0;SU=27;PE=11;SR=16;ALG=PROD;AF=3.419e-05;NSAMP=1;MSQ=298.09;AC=1;AN=29246;NFAM=1	.
chr10	19259725	19259733	chr10	19272710	19272728	146128	470.72	+	-	DEL	PASS	146128	N	<DEL>	.	.	.	SVTYPE=DEL;POS=19259729;SVLEN=-12991;END=19272720;STRANDS=+-:18;CIPOS=-4,4;CIEND=-10,8;CIPOS95=0,0;CIEND95=0,0;SU=18;PE=12;SR=6;ALG=PROD;AF=3.419e-05;NSAMP=1;MSQ=470.72;AC=1;AN=29246;NFAM=1	.
chr10	19267040	19267059	chr10	19273005	19273024	146129	629.4	+	-	DEL	PASS	146129	N	<DEL>	.	.	.	SVTYPE=DEL;POS=19267050;SVLEN=-5965;END=19273015;STRANDS=+-:25;CIPOS=-10,9;CIEND=-10,9;CIPOS95=0,0;CIEND95=0,0;SU=25;PE=11;SR=14;ALG=PROD;AF=3.419e-05;NSAMP=1;MSQ=629.4;AC=1;AN=29246;NFAM=1	.
chr10	19283068	19283115	chr10	19283141	19283188	146130	404.48	+	-	BND	LOW	146130_1	N	N[chr10:19283166[	146130_2	N	]chr10:19283092]N	SVTYPE=BND;POS=19283092;STRANDS=+-:17;CIPOS=-24,23;CIEND=-24,23;CIPOS95=0,0;CIEND95=0,0;MATEID=146130_2;EVENT=146130;SU=17;PE=0;SR=17;ALG=PROD;AF=6.839e-05;NSAMP=2;MSQ=202.23;RECLASSIFIED;AC=2;AN=29246;NFAM=1	SVTYPE=BND;POS=19283166;STRANDS=+-:17;CIPOS=-24,23;CIEND=-24,23;CIPOS95=0,0;CIEND95=0,0;MATEID=146130_1;EVENT=146130;SECONDARY;SU=17;PE=0;SR=17;ALG=PROD;AF=6.839e-05;NSAMP=2;MSQ=202.23;RECLASSIFIED;AC=2;AN=29246;NFAM=1
chr10	19294281	19294329	chr10	19296622	19296666	146131	1024.76	+	-	DEL	PASS	146131	N	<DEL>	.	.	.	SVTYPE=DEL;POS=19294306;SVLEN=-2339;END=19296645;STRANDS=+-:45;CIPOS=-25,23;CIEND=-23,21;CIPOS95=0,0;CIEND95=0,0;SU=45;PE=28;SR=17;ALG=PROD;AF=3.419e-05;NSAMP=1;MSQ=389.5;AC=1;AN=29246;NFAM=1	.
chr10	19295356	19295361	chr10	19297640	19297658	146132	623.52	+	-	DEL	PASS	146132	N	<DEL>	.	.	.	SVTYPE=DEL;POS=19295359;SVLEN=-2290;END=19297649;STRANDS=+-:24;CIPOS=-3,2;CIEND=-9,9;CIPOS95=0,0;CIEND95=0,0;SU=24;PE=13;SR=11;ALG=PROD;AF=3.419e-05;NSAMP=1;MSQ=623.45;AC=1;AN=29246;NFAM=1	.
chr10	19295982	19295985	chr10	19301400	19301402	146133	11565.2	+	-	BND	PASS	146133_1	N	N[chr10:19301403[	146133_2	N	]chr10:19295984]N	SVTYPE=BND;POS=19295984;STRANDS=+-:536;CIPOS=-2,1;CIEND=-2,0;CIPOS95=0,0;CIEND95=0,0;MATEID=146133_2;EVENT=146133;SU=536;PE=300;SR=236;ALG=PROD;AF=0.0007864;NSAMP=23;MSQ=469.6;RECLASSIFIED;AC=23;AN=29246;NFAM=22	SVTYPE=BND;POS=19301403;STRANDS=+-:536;CIPOS=-2,0;CIEND=-2,1;CIPOS95=0,0;CIEND95=0,0;MATEID=146133_1;EVENT=146133;SECONDARY;SU=536;PE=300;SR=236;ALG=PROD;AF=0.0007864;NSAMP=23;MSQ=469.6;RECLASSIFIED;AC=23;AN=29246;NFAM=22
chr10	19296778	19296780	chr10	19298344	19298345	146134	30691.7	+	-	BND	PASS	146134_1	N	N[chr10:19298346[	146134_2	N	]chr10:19296779]N	SVTYPE=BND;POS=19296779;STRANDS=+-:1348;CIPOS=-1,1;CIEND=-1,0;CIPOS95=0,0;CIEND95=0,0;MATEID=146134_2;EVENT=146134;SU=1348;PE=780;SR=568;ALG=PROD;AF=0.001402;NSAMP=41;MSQ=503.1;RECLASSIFIED;AC=41;AN=29246;NFAM=40	SVTYPE=BND;POS=19298346;STRANDS=+-:1348;CIPOS=-1,0;CIEND=-1,1;CIPOS95=0,0;CIEND95=0,0;MATEID=146134_1;EVENT=146134;SECONDARY;SU=1348;PE=780;SR=568;ALG=PROD;AF=0.001402;NSAMP=41;MSQ=503.1;RECLASSIFIED;AC=41;AN=29246;NFAM=40
chr10	19304774	19305228	chr10	19309474	19310006	146135	222.54	+	-	DEL	PASS	146135	N	<DEL>	.	.	.	SVTYPE=DEL;POS=19304784;SVLEN=-5213;END=19309997;STRANDS=+-:5;IMPRECISE;CIPOS=-10,444;CIEND=-523,9;CIPOS95=-1,106;CIEND95=-117,2;SU=5;PE=5;SR=0;ALG=PROD;AF=3.419e-05;NSAMP=1;MSQ=218.67;AC=1;AN=29246;NFAM=1	.
chr10	19304775	19304794	chr10	19309973	19309992	548929	63.25	+	+	BND	LOW	548929_1	N	N]chr10:19309983]	548929_2	N	N]chr10:19304785]	SVTYPE=BND;POS=19304785;STRANDS=++:8;CIPOS=-10,9;CIEND=-10,9;CIPOS95=0,0;CIEND95=0,0;MATEID=548929_2;EVENT=548929;SU=8;PE=3;SR=5;ALG=PROD;AF=3.419e-05;NSAMP=1;MSQ=59.74;AC=1;AN=29246;NFAM=1	SVTYPE=BND;POS=19309983;STRANDS=++:8;CIPOS=-10,9;CIEND=-10,9;CIPOS95=0,0;CIEND95=0,0;MATEID=548929_1;EVENT=548929;SECONDARY;SU=8;PE=3;SR=5;ALG=PROD;AF=3.419e-05;NSAMP=1;MSQ=59.74;AC=1;AN=29246;NFAM=1
chr10	19309831	19309850	chr10	19309987	19310006	548930	260.45	-	-	BND	LOW	548930_1	N	[chr10:19309998[N	548930_2	N	[chr10:19309842[N	SVTYPE=BND;POS=19309842;STRANDS=--:13;CIPOS=-10,9;CIEND=-10,9;CIPOS95=0,0;CIEND95=0,0;MATEID=548930_2;EVENT=548930;SU=13;PE=7;SR=6;ALG=PROD;AF=6.839e-05;NSAMP=2;MSQ=116.22;AC=2;AN=29246;NFAM=2	SVTYPE=BND;POS=19309998;STRANDS=--:13;CIPOS=-10,9;CIEND=-10,9;CIPOS95=0,0;CIEND95=0,0;MATEID=548930_1;EVENT=548930;SECONDARY;SU=13;PE=7;SR=6;ALG=PROD;AF=6.839e-05;NSAMP=2;MSQ=116.22;AC=2;AN=29246;NFAM=2
chr10	19312372	19312429	chr13	67666601	67666658	19394	550.94	+	+	BND	LOW	19394_1	N	N]chr13:67666630]	19394_2	N	N]chr10:19312401]	SVTYPE=BND;POS=19312401;STRANDS=++:8;CIPOS=-29,28;CIEND=-29,28;CIPOS95=0,0;CIEND95=0,0;MATEID=19394_2;EVENT=19394;SU=8;PE=0;SR=8;ALG=PROD;AF=0.0006497;NSAMP=19;MSQ=18.79;AC=19;AN=29246;NFAM=19	SVTYPE=BND;POS=67666630;STRANDS=++:8;CIPOS=-29,28;CIEND=-29,28;CIPOS95=0,0;CIEND95=0,0;MATEID=19394_1;EVENT=19394;SECONDARY;SU=8;PE=0;SR=8;ALG=PROD;AF=0.0006497;NSAMP=19;MSQ=18.79;AC=19;AN=29246;NFAM=19
chr10	19315497	19315556	chr14	49369682	49369741	19637	1377.3	-	+	BND	LOW	19637_1	N	]chr14:49369712]N	19637_2	N	N[chr10:19315528[	SVTYPE=BND;POS=19315528;STRANDS=-+:9;CIPOS=-30,29;CIEND=-30,29;CIPOS95=0,0;CIEND95=0,0;MATEID=19637_2;EVENT=19637;SU=9;PE=1;SR=8;ALG=PROD;AF=0.001163;NSAMP=34;MSQ=24.35;AC=34;AN=29244;NFAM=34	SVTYPE=BND;POS=49369712;STRANDS=-+:9;CIPOS=-30,29;CIEND=-30,29;CIPOS95=0,0;CIEND95=0,0;MATEID=19637_1;EVENT=19637;SECONDARY;SU=9;PE=1;SR=8;ALG=PROD;AF=0.001163;NSAMP=34;MSQ=24.35;AC=34;AN=29244;NFAM=34
chr10	19341453	19341470	chr10	19341624	19341641	146139	259.4	+	-	BND	LOW	146139_1	N	N[chr10:19341634[	146139_2	N	]chr10:19341462]N	SVTYPE=BND;POS=19341462;STRANDS=+-:4;CIPOS=-9,8;CIEND=-9,8;CIPOS95=0,0;CIEND95=0,0;MATEID=146139_2;EVENT=146139;SU=4;PE=0;SR=4;ALG=PROD;AF=3.419e-05;NSAMP=1;MSQ=15.04;RETAINED;RECLASSIFIED;AC=1;AN=29246;NFAM=1	SVTYPE=BND;POS=19341634;STRANDS=+-:4;CIPOS=-9,8;CIEND=-9,8;CIPOS95=0,0;CIEND95=0,0;MATEID=146139_1;EVENT=146139;SECONDARY;SU=4;PE=0;SR=4;ALG=PROD;AF=3.419e-05;NSAMP=1;MSQ=15.04;RETAINED;RECLASSIFIED;AC=1;AN=29246;NFAM=1
chr10	19355814	19355871	chr16	77314724	77314781	20434	49448.1	-	-	BND	LOW	20434_1	N	[chr16:77314754[N	20434_2	N	[chr10:19355844[N	SVTYPE=BND;POS=19355844;STRANDS=--:12;CIPOS=-29,28;CIEND=-29,28;CIPOS95=0,0;CIEND95=0,0;MATEID=20434_2;EVENT=20434;SU=12;PE=0;SR=12;ALG=PROD;AF=0.04267;NSAMP=1245;MSQ=23.01;AC=1248;AN=29246;NFAM=1217	SVTYPE=BND;POS=77314754;STRANDS=--:12;CIPOS=-29,28;CIEND=-29,28;CIPOS95=0,0;CIEND95=0,0;MATEID=20434_1;EVENT=20434;SECONDARY;SU=12;PE=0;SR=12;ALG=PROD;AF=0.04267;NSAMP=1245;MSQ=23.01;AC=1248;AN=29246;NFAM=1217
chr10	19355845	19355902	chr10	93806380	93806437	548931	3787.01	+	+	BND	LOW	548931_1	N	N]chr10:93806409]	548931_2	N	N]chr10:19355874]	SVTYPE=BND;POS=19355874;STRANDS=++:8;CIPOS=-29,28;CIEND=-29,28;CIPOS95=0,0;CIEND95=0,0;MATEID=548931_2;EVENT=548931;SU=8;PE=0;SR=8;ALG=PROD;AF=0.005231;NSAMP=153;MSQ=14.01;AC=153;AN=29246;NFAM=153	SVTYPE=BND;POS=93806409;STRANDS=++:8;CIPOS=-29,28;CIEND=-29,28;CIPOS95=0,0;CIEND95=0,0;MATEID=548931_1;EVENT=548931;SECONDARY;SU=8;PE=0;SR=8;ALG=PROD;AF=0.005231;NSAMP=153;MSQ=14.01;AC=153;AN=29246;NFAM=153
chr10	19358186	19358203	chr12	30830731	30830748	18872	1118.35	-	+	BND	LOW	18872_1	N	]chr12:30830740]N	18872_2	N	N[chr10:19358196[	SVTYPE=BND;POS=19358196;STRANDS=-+:4;CIPOS=-9,8;CIEND=-9,8;CIPOS95=0,0;CIEND95=0,0;MATEID=18872_2;EVENT=18872;SU=4;PE=0;SR=4;ALG=PROD;AF=0.001504;NSAMP=44;MSQ=17.84;AC=44;AN=29246;NFAM=43	SVTYPE=BND;POS=30830740;STRANDS=-+:4;CIPOS=-9,8;CIEND=-9,8;CIPOS95=0,0;CIEND95=0,0;MATEID=18872_1;EVENT=18872;SECONDARY;SU=4;PE=0;SR=4;ALG=PROD;AF=0.001504;NSAMP=44;MSQ=17.84;AC=44;AN=29246;NFAM=43
chr10	19368326	19368376	chr10	19400085	19400118	146140	3230.92	+	-	DEL	PASS	146140	N	<DEL>	.	.	.	SVTYPE=DEL;POS=19368351;SVLEN=-31738;END=19400089;STRANDS=+-:146;CIPOS=-25,25;CIEND=-4,29;CIPOS95=0,0;CIEND95=0,0;SU=146;PE=93;SR=53;ALG=PROD;AF=0.0001368;NSAMP=4;MSQ=583.68;AC=4;AN=29246;NFAM=4	.
chr10	19369078	19369097	chr10	19369679	19369698	548932	156.59	+	+	INV	LOW	548932	N	<INV>	.	.	.	SVTYPE=INV;POS=19369088;SVLEN=601;END=19369689;STRANDS=++:1,--:5;IMPRECISE;CIPOS=-10,9;CIEND=-10,9;CIPOS95=-3,1;CIEND95=-3,3;SU=6;PE=5;SR=1;ALG=PROD;AF=0.0002052;NSAMP=6;MSQ=23.27;AC=6;AN=29246;NFAM=6	.
chr10	19370991	19371010	chr10	19373790	19373795	146141	608.42	+	-	DEL	PASS	146141	N	<DEL>	.	.	.	SVTYPE=DEL;POS=19371001;SVLEN=-2792;END=19373793;STRANDS=+-:25;CIPOS=-10,9;CIEND=-3,2;CIPOS95=0,0;CIEND95=0,0;SU=25;PE=14;SR=11;ALG=PROD;AF=3.419e-05;NSAMP=1;MSQ=608.42;AC=1;AN=29246;NFAM=1	.
chr10	19372583	19372871	chr10	19376360	19376679	146142	389.5	+	-	DEL	PASS	146142	N	<DEL>	.	.	.	SVTYPE=DEL;POS=19372613;SVLEN=-4037;END=19376650;STRANDS=+-:15;IMPRECISE;CIPOS=-30,258;CIEND=-290,29;CIPOS95=-30,52;CIEND95=-40,29;SU=15;PE=15;SR=0;ALG=PROD;AF=6.839e-05;NSAMP=2;MSQ=194.75;AC=2;AN=29246;NFAM=2	.
chr10	19372771	19372964	chr10	19373514	19373760	548933	7.77	+	+	BND	LOW	548933_1	N	N]chr10:19373524]	548933_2	N	N]chr10:19372781]	SVTYPE=BND;POS=19372781;STRANDS=++:5;IMPRECISE;CIPOS=-10,183;CIEND=-10,236;CIPOS95=-2,69;CIEND95=-3,41;MATEID=548933_2;EVENT=548933;SU=5;PE=5;SR=0;ALG=PROD;AF=3.419e-05;NSAMP=1;MSQ=6.78;AC=1;AN=29246;NFAM=1	SVTYPE=BND;POS=19373524;STRANDS=++:5;IMPRECISE;CIPOS=-10,236;CIEND=-10,183;CIPOS95=-3,41;CIEND95=-2,69;MATEID=548933_1;EVENT=548933;SECONDARY;SU=5;PE=5;SR=0;ALG=PROD;AF=3.419e-05;NSAMP=1;MSQ=6.78;AC=1;AN=29246;NFAM=1
chr10	19373261	19373280	chr10	19375843	19375862	146143	155.66	+	-	DEL	PASS	146143	N	<DEL>	.	.	.	SVTYPE=DEL;POS=19373271;SVLEN=-2582;END=19375853;STRANDS=+-:9;IMPRECISE;CIPOS=-10,9;CIEND=-10,9;CIPOS95=-2,2;CIEND95=-3,0;SU=9;PE=8;SR=1;ALG=PROD;AF=3.419e-05;NSAMP=1;MSQ=152.54;AC=1;AN=29246;NFAM=1	.
chr10	19373592	19373603	chr10	19373670	19373681	146144	203.94	+	-	DEL	PASS	146144	N	<DEL>	.	.	.	SVTYPE=DEL;POS=19373598;SVLEN=-78;END=19373676;STRANDS=+-:6;CIPOS=-6,5;CIEND=-6,5;CIPOS95=0,0;CIEND95=0,0;SU=6;PE=0;SR=6;ALG=PROD;AF=3.419e-05;NSAMP=1;MSQ=203.77;AC=1;AN=29246;NFAM=1	.
chr10	19393476	19393636	chr12	53148324	53148417	18960	140607.0	-	+	BND	LOW	18960_1	N	]chr12:53148333]N	18960_2	N	N[chr10:19393624[	SVTYPE=BND;POS=19393624;STRANDS=-+:3548;IMPRECISE;CIPOS=-147,13;CIEND=-9,84;CIPOS95=-3,3;CIEND95=-1,1;MATEID=18960_2;EVENT=18960;SU=3548;PE=3548;SR=0;ALG=PROD;AF=0.07355;NSAMP=2151;MSQ=30.65;AC=2151;AN=29246;NFAM=2013	SVTYPE=BND;POS=53148333;STRANDS=-+:3548;IMPRECISE;CIPOS=-9,84;CIEND=-147,13;CIPOS95=-1,1;CIEND95=-3,3;MATEID=18960_1;EVENT=18960;SECONDARY;SU=3548;PE=3548;SR=0;ALG=PROD;AF=0.07355;NSAMP=2151;MSQ=30.65;AC=2151;AN=29246;NFAM=2013
chr10	19414997	19415016	chr10	19415072	19415091	146146	123.91	+	-	DEL	PASS	146146	N	<DEL>	.	.	.	SVTYPE=DEL;POS=19415007;SVLEN=-75;END=19415082;STRANDS=+-:5;CIPOS=-10,9;CIEND=-10,9;CIPOS95=0,0;CIEND95=0,0;SU=5;PE=0;SR=5;ALG=PROD;AF=3.419e-05;NSAMP=1;MSQ=122.86;AC=1;AN=29246;NFAM=1	.
chr10	19428877	19429564	chr10	19429675	19430138	548934	24.14	-	-	BND	LOW	548934_1	N	[chr10:19430130[N	548934_2	N	[chr10:19429556[N	SVTYPE=BND;POS=19429556;STRANDS=--:4;IMPRECISE;CIPOS=-678,9;CIEND=-454,9;CIPOS95=-151,1;CIEND95=-133,2;MATEID=548934_2;EVENT=548934;SU=4;PE=4;SR=0;ALG=PROD;AF=3.419e-05;NSAMP=1;MSQ=23.81;AC=1;AN=29246;NFAM=1	SVTYPE=BND;POS=19430130;STRANDS=--:4;IMPRECISE;CIPOS=-454,9;CIEND=-678,9;CIPOS95=-133,2;CIEND95=-151,1;MATEID=548934_1;EVENT=548934;SECONDARY;SU=4;PE=4;SR=0;ALG=PROD;AF=3.419e-05;NSAMP=1;MSQ=23.81;AC=1;AN=29246;NFAM=1
chr10	19433263	19433265	chr10	19433347	19433349	146147	10948.3	+	-	BND	PASS	146147_1	N	N[chr10:19433349[	146147_2	N	]chr10:19433264]N	SVTYPE=BND;POS=19433264;STRANDS=+-:397;CIPOS=-1,1;CIEND=-1,1;CIPOS95=0,0;CIEND95=0,0;MATEID=146147_2;EVENT=146147;SU=397;PE=1;SR=396;ALG=PROD;AF=0.000718;NSAMP=21;MSQ=295.86;RECLASSIFIED;AC=21;AN=29246;NFAM=20	SVTYPE=BND;POS=19433349;STRANDS=+-:397;CIPOS=-1,1;CIEND=-1,1;CIPOS95=0,0;CIEND95=0,0;MATEID=146147_1;EVENT=146147;SECONDARY;SU=397;PE=1;SR=396;ALG=PROD;AF=0.000718;NSAMP=21;MSQ=295.86;RECLASSIFIED;AC=21;AN=29246;NFAM=20
chr10	19438912	19439616	chr10	19443063	19443313	548936	146.87	-	-	BND	LOW	548936_1	N	[chr10:19443305[N	548936_2	N	[chr10:19439608[N	SVTYPE=BND;POS=19439608;STRANDS=--:9;IMPRECISE;CIPOS=-695,9;CIEND=-241,9;CIPOS95=-106,0;CIEND95=-62,2;MATEID=548936_2;EVENT=548936;SU=9;PE=9;SR=0;ALG=PROD;AF=3.419e-05;NSAMP=1;MSQ=9.3;AC=1;AN=29246;NFAM=1	SVTYPE=BND;POS=19443305;STRANDS=--:9;IMPRECISE;CIPOS=-241,9;CIEND=-695,9;CIPOS95=-62,2;CIEND95=-106,0;MATEID=548936_1;EVENT=548936;SECONDARY;SU=9;PE=9;SR=0;ALG=PROD;AF=3.419e-05;NSAMP=1;MSQ=9.3;AC=1;AN=29246;NFAM=1
chr10	19439576	19439623	chr10	19439778	19439828	548935	416.39	+	+	BND	LOW	548935_1	N	N]chr10:19439803]	548935_2	N	N]chr10:19439600]	SVTYPE=BND;POS=19439600;STRANDS=++:27;CIPOS=-24,23;CIEND=-25,25;CIPOS95=0,0;CIEND95=0,0;MATEID=548935_2;EVENT=548935;SU=27;PE=13;SR=14;ALG=PROD;AF=3.419e-05;NSAMP=1;MSQ=161.81;AC=1;AN=29246;NFAM=1	SVTYPE=BND;POS=19439803;STRANDS=++:27;CIPOS=-25,25;CIEND=-24,23;CIPOS95=0,0;CIEND95=0,0;MATEID=548935_1;EVENT=548935;SECONDARY;SU=27;PE=13;SR=14;ALG=PROD;AF=3.419e-05;NSAMP=1;MSQ=161.81;AC=1;AN=29246;NFAM=1
chr10	19452359	19452418	chr10	20217848	20217893	146148	1411.96	+	-	DEL	PASS	146148	N	<DEL>	.	.	.	SVTYPE=DEL;POS=19452389;SVLEN=-765483;END=20217872;STRANDS=+-:61;CIPOS=-30,29;CIEND=-24,21;CIPOS95=0,0;CIEND95=0,0;SU=61;PE=40;SR=21;ALG=PROD;AF=3.419e-05;NSAMP=1;MSQ=536.4;AC=1;AN=29246;NFAM=1	.
chr10	19454403	19454460	chr10	113785297	113785354	146149	76100.8	+	-	BND	LOW	146149_1	N	N[chr10:113785327[	146149_2	N	]chr10:19454432]N	SVTYPE=BND;POS=19454432;STRANDS=+-:12;CIPOS=-29,28;CIEND=-29,28;CIPOS95=0,0;CIEND95=0,0;MATEID=146149_2;EVENT=146149;SU=12;PE=0;SR=12;ALG=PROD;AF=0.06555;NSAMP=1914;MSQ=25.41;RECLASSIFIED;AC=1917;AN=29246;NFAM=1879	SVTYPE=BND;POS=113785327;STRANDS=+-:12;CIPOS=-29,28;CIEND=-29,28;CIPOS95=0,0;CIEND95=0,0;MATEID=146149_1;EVENT=146149;SECONDARY;SU=12;PE=0;SR=12;ALG=PROD;AF=0.06555;NSAMP=1914;MSQ=25.41;RECLASSIFIED;AC=1917;AN=29246;NFAM=1879
chr10	19462658	19462663	chr10	19478068	19478087	146150	506.54	+	-	DEL	PASS	146150	N	<DEL>	.	.	.	SVTYPE=DEL;POS=19462661;SVLEN=-15417;END=19478078;STRANDS=+-:21;CIPOS=-3,2;CIEND=-10,9;CIPOS95=0,0;CIEND95=0,0;SU=21;PE=11;SR=10;ALG=PROD;AF=3.419e-05;NSAMP=1;MSQ=506.54;AC=1;AN=29246;NFAM=1	.
chr10	19463543	19463560	chr10	66806283	66806300	461828	10767.3	-	+	BND	LOW	461828_1	N	]chr10:66806292]N	461828_2	N	N[chr10:19463553[	SVTYPE=BND;POS=19463553;STRANDS=-+:4;CIPOS=-9,8;CIEND=-9,8;CIPOS95=0,0;CIEND95=0,0;MATEID=461828_2;EVENT=461828;SU=4;PE=0;SR=4;ALG=PROD;AF=0.01751;NSAMP=511;MSQ=10.67;RECLASSIFIED;AC=512;AN=29246;NFAM=511	SVTYPE=BND;POS=66806292;STRANDS=-+:4;CIPOS=-9,8;CIEND=-9,8;CIPOS95=0,0;CIEND95=0,0;MATEID=461828_1;EVENT=461828;SECONDARY;SU=4;PE=0;SR=4;ALG=PROD;AF=0.01751;NSAMP=511;MSQ=10.67;RECLASSIFIED;AC=512;AN=29246;NFAM=511
chr10	19463584	19463595	chr13	82055329	82055340	19432	8228.88	-	+	BND	LOW	19432_1	N	]chr13:82055335]N	19432_2	N	N[chr10:19463591[	SVTYPE=BND;POS=19463591;STRANDS=-+:134;CIPOS=-6,5;CIEND=-6,5;CIPOS95=0,0;CIEND95=0,0;MATEID=19432_2;EVENT=19432;SU=134;PE=0;SR=134;ALG=PROD;AF=0.00571;NSAMP=167;MSQ=25.01;AC=167;AN=29246;NFAM=167	SVTYPE=BND;POS=82055335;STRANDS=-+:134;CIPOS=-6,5;CIEND=-6,5;CIPOS95=0,0;CIEND95=0,0;MATEID=19432_1;EVENT=19432;SECONDARY;SU=134;PE=0;SR=134;ALG=PROD;AF=0.00571;NSAMP=167;MSQ=25.01;AC=167;AN=29246;NFAM=167
chr10	19463584	19463595	chrX	122710687	122710698	22589	7706.49	-	-	BND	LOW	22589_1	N	[chrX:122710694[N	22589_2	N	[chr10:19463591[N	SVTYPE=BND;POS=19463591;STRANDS=--:124;CIPOS=-6,5;CIEND=-6,5;CIPOS95=0,0;CIEND95=0,0;MATEID=22589_2;EVENT=22589;SU=124;PE=0;SR=124;ALG=PROD;AF=0.005984;NSAMP=175;MSQ=23.34;AC=175;AN=29246;NFAM=175	SVTYPE=BND;POS=122710694;STRANDS=--:124;CIPOS=-6,5;CIEND=-6,5;CIPOS95=0,0;CIEND95=0,0;MATEID=22589_1;EVENT=22589;SECONDARY;SU=124;PE=0;SR=124;ALG=PROD;AF=0.005984;NSAMP=175;MSQ=23.34;AC=175;AN=29246;NFAM=175
chr10	19464208	19464213	chr10	19472009	19472028	146151	2901.46	+	-	DEL	PASS	146151	N	<DEL>	.	.	.	SVTYPE=DEL;POS=19464211;SVLEN=-7808;END=19472019;STRANDS=+-:119;CIPOS=-3,2;CIEND=-10,9;CIPOS95=0,0;CIEND95=0,0;SU=119;PE=77;SR=42;ALG=PROD;AF=6.839e-05;NSAMP=2;MSQ=645.9;AC=2;AN=29246;NFAM=2	.
chr10	19467522	19467540	chr10	19467913	19467932	146152	769.08	+	-	BND	PASS	146152_1	N	N[chr10:19467924[	146152_2	N	]chr10:19467531]N	SVTYPE=BND;POS=19467531;STRANDS=+-:4;IMPRECISE;CIPOS=-9,9;CIEND=-10,9;CIPOS95=-1,1;CIEND95=-1,1;MATEID=146152_2;EVENT=146152;SU=4;PE=2;SR=2;ALG=PROD;AF=0.0001026;NSAMP=3;MSQ=254.15;RECLASSIFIED;AC=3;AN=29246;NFAM=3	SVTYPE=BND;POS=19467924;STRANDS=+-:4;IMPRECISE;CIPOS=-10,9;CIEND=-9,9;CIPOS95=-1,1;CIEND95=-1,1;MATEID=146152_1;EVENT=146152;SECONDARY;SU=4;PE=2;SR=2;ALG=PROD;AF=0.0001026;NSAMP=3;MSQ=254.15;RECLASSIFIED;AC=3;AN=29246;NFAM=3
chr10	19473053	19473207	chr10	19473131	19473239	146153	794013.0	+	-	BND	LOW	146153_1	N	N[chr10:19473178[	146153_2	N	]chr10:19473099]N	SVTYPE=BND;POS=19473099;STRANDS=+-:32198;CIPOS=-46,108;CIEND=-46,62;CIPOS95=0,0;CIEND95=0,0;MATEID=146153_2;EVENT=146153;SU=32198;PE=91;SR=32107;AF=0.2654;NSAMP=7757;MSQ=76.56;RETAINED;RECLASSIFIED;AC=7757;AN=29230;NFAM=7360	SVTYPE=BND;POS=19473178;STRANDS=+-:32198;CIPOS=-46,62;CIEND=-46,108;CIPOS95=0,0;CIEND95=0,0;MATEID=146153_1;EVENT=146153;SECONDARY;SU=32198;PE=91;SR=32107;AF=0.2654;NSAMP=7757;MSQ=76.56;RETAINED;RECLASSIFIED;AC=7757;AN=29230;NFAM=7360
chr10	19493133	19493143	chr10	19498466	19498484	146155	350.61	+	-	DEL	PASS	146155	N	<DEL>	.	.	.	SVTYPE=DEL;POS=19493138;SVLEN=-5338;END=19498476;STRANDS=+-:16;CIPOS=-5,5;CIEND=-10,8;CIPOS95=0,0;CIEND95=0,0;SU=16;PE=10;SR=6;ALG=PROD;AF=3.419e-05;NSAMP=1;MSQ=350.61;AC=1;AN=29246;NFAM=1	.
chr10	19493443	19493451	chr10	19493688	19493707	146156	474.91	+	-	DEL	PASS	146156	N	<DEL>	.	.	.	SVTYPE=DEL;POS=19493448;SVLEN=-250;END=19493698;STRANDS=+-:9;CIPOS=-5,3;CIEND=-10,9;CIPOS95=0,0;CIEND95=0,0;SU=9;PE=1;SR=8;ALG=PROD;AF=3.419e-05;NSAMP=1;MSQ=473.54;AC=1;AN=29246;NFAM=1	.
chr10	19499171	19499190	chr10	19628734	19628740	146157	338.71	+	-	DEL	PASS	146157	N	<DEL>	.	.	.	SVTYPE=DEL;POS=19499181;SVLEN=-129557;END=19628738;STRANDS=+-:15;CIPOS=-10,9;CIEND=-4,2;CIPOS95=0,0;CIEND95=0,0;SU=15;PE=6;SR=9;ALG=PROD;AF=3.419e-05;NSAMP=1;MSQ=338.71;AC=1;AN=29246;NFAM=1	.
chr10	19501473	19501492	chr10	19862271	19862277	548939	212.21	+	+	BND	LOW	548939_1	N	N]chr10:19862274]	548939_2	N	N]chr10:19501483]	SVTYPE=BND;POS=19501483;STRANDS=++:21;CIPOS=-10,9;CIEND=-3,3;CIPOS95=0,0;CIEND95=0,0;MATEID=548939_2;EVENT=548939;SU=21;PE=11;SR=10;ALG=PROD;AF=3.419e-05;NSAMP=1;MSQ=212.21;AC=1;AN=29246;NFAM=1	SVTYPE=BND;POS=19862274;STRANDS=++:21;CIPOS=-3,3;CIEND=-10,9;CIPOS95=0,0;CIEND95=0,0;MATEID=548939_1;EVENT=548939;SECONDARY;SU=21;PE=11;SR=10;ALG=PROD;AF=3.419e-05;NSAMP=1;MSQ=212.21;AC=1;AN=29246;NFAM=1
chr10	19505919	19505978	chr10	19602983	19603042	146158	548.49	+	-	DEL	PASS	146158	N	<DEL>	.	.	.	SVTYPE=DEL;POS=19505949;SVLEN=-97064;END=19603013;STRANDS=+-:10;IMPRECISE;CIPOS=-30,29;CIEND=-30,29;CIPOS95=-1,1;CIEND95=-1,1;SU=10;PE=7;SR=3;ALG=PROD;AF=6.839e-05;NSAMP=2;MSQ=274.25;AC=2;AN=29246;NFAM=2	.
chr10	19511699	19511744	chr10	19514005	19514052	146159	4579.77	+	-	DEL	PASS	146159	N	<DEL>	.	.	.	SVTYPE=DEL;POS=19511722;SVLEN=-2308;END=19514030;STRANDS=+-:196;CIPOS=-23,22;CIEND=-25,22;CIPOS95=0,0;CIEND95=0,0;SU=196;PE=120;SR=76;ALG=PROD;AF=3.419e-05;NSAMP=1;MSQ=380.48;AC=1;AN=29246;NFAM=1	.
chr10	19513417	19513435	chr14	37514628	37514646	19597	68.85	-	+	BND	LOW	19597_1	N	]chr14:37514638]N	19597_2	N	N[chr10:19513428[	SVTYPE=BND;POS=19513428;STRANDS=-+:4;IMPRECISE;CIPOS=-10,8;CIEND=-10,8;CIPOS95=-1,0;CIEND95=-1,0;MATEID=19597_2;EVENT=19597;SU=4;PE=0;SR=4;ALG=PROD;AF=0.0001026;NSAMP=3;MSQ=21.18;AC=3;AN=29246;NFAM=3	SVTYPE=BND;POS=37514638;STRANDS=-+:4;IMPRECISE;CIPOS=-10,8;CIEND=-10,8;CIPOS95=-1,0;CIEND95=-1,0;MATEID=19597_1;EVENT=19597;SECONDARY;SU=4;PE=0;SR=4;ALG=PROD;AF=0.0001026;NSAMP=3;MSQ=21.18;AC=3;AN=29246;NFAM=3
chr10	19529776	19529795	chr10	19530402	19530421	146160	779.01	+	-	DEL	PASS	146160	N	<DEL>	.	.	.	SVTYPE=DEL;POS=19529786;SVLEN=-626;END=19530412;STRANDS=+-:7;IMPRECISE;CIPOS=-10,9;CIEND=-10,9;CIPOS95=-1,3;CIEND95=-3,1;SU=7;PE=6;SR=1;ALG=PROD;AF=6.839e-05;NSAMP=2;MSQ=370.18;AC=2;AN=29242;NFAM=2	.
chr10	19529985	19529988	chr10	19537722	19537740	146161	929.29	+	-	DEL	PASS	146161	N	<DEL>	.	.	.	SVTYPE=DEL;POS=19529987;SVLEN=-7745;END=19537732;STRANDS=+-:35;CIPOS=-2,1;CIEND=-10,8;CIPOS95=0,0;CIEND95=0,0;SU=35;PE=20;SR=15;ALG=PROD;AF=3.419e-05;NSAMP=1;MSQ=929.29;AC=1;AN=29246;NFAM=1	.
chr10	19530341	19530360	chr10	19530784	19530793	146163	530.9	+	-	BND	LOW	146163_1	N	N[chr10:19530792[	146163_2	N	]chr10:19530351]N	SVTYPE=BND;POS=19530351;STRANDS=+-:14;CIPOS=-10,9;CIEND=-7,2;CIPOS95=0,0;CIEND95=0,0;MATEID=146163_2;EVENT=146163;SU=14;PE=9;SR=5;ALG=PROD;AF=0.0003077;NSAMP=9;MSQ=52.15;RECLASSIFIED;AC=9;AN=29246;NFAM=9	SVTYPE=BND;POS=19530792;STRANDS=+-:14;CIPOS=-7,2;CIEND=-10,9;CIPOS95=0,0;CIEND95=0,0;MATEID=146163_1;EVENT=146163;SECONDARY;SU=14;PE=9;SR=5;ALG=PROD;AF=0.0003077;NSAMP=9;MSQ=52.15;RECLASSIFIED;AC=9;AN=29246;NFAM=9
chr10	19530426	19530435	chrX	35600864	35600873	22307	3100.51	-	+	BND	LOW	22307_1	N	]chrX:35600869]N	22307_2	N	N[chr10:19530432[	SVTYPE=BND;POS=19530432;STRANDS=-+:97;CIPOS=-5,4;CIEND=-5,4;CIPOS95=0,0;CIEND95=0,0;MATEID=22307_2;EVENT=22307;SU=97;PE=0;SR=97;ALG=PROD;AF=0.001265;NSAMP=37;MSQ=36.32;AC=37;AN=29246;NFAM=37	SVTYPE=BND;POS=35600869;STRANDS=-+:97;CIPOS=-5,4;CIEND=-5,4;CIPOS95=0,0;CIEND95=0,0;MATEID=22307_1;EVENT=22307;SECONDARY;SU=97;PE=0;SR=97;ALG=PROD;AF=0.001265;NSAMP=37;MSQ=36.32;AC=37;AN=29246;NFAM=37
chr10	19533036	19533085	chr10	19533224	19533273	461829	272.75	-	+	DUP	PASS	461829	N	<DUP>	.	.	.	SVTYPE=DUP;POS=19533061;SVLEN=188;END=19533249;STRANDS=-+:25;CIPOS=-25,24;CIEND=-25,24;CIPOS95=0,0;CIEND95=0,0;SU=25;PE=0;SR=25;ALG=PROD;AF=0.0001026;NSAMP=3;MSQ=87.33;AC=3;AN=29246;NFAM=3	.
chr10	19539868	19539927	chr14	65611272	65611328	19714	4588.38	+	+	BND	LOW	19714_1	N	N]chr14:65611300]	19714_2	N	N]chr10:19539898]	SVTYPE=BND;POS=19539898;STRANDS=++:5;IMPRECISE;CIPOS=-30,29;CIEND=-28,28;CIPOS95=-3,3;CIEND95=-3,3;MATEID=19714_2;EVENT=19714;SU=5;PE=4;SR=1;ALG=PROD;AF=0.005608;NSAMP=153;MSQ=17.55;AC=164;AN=29246;NFAM=153	SVTYPE=BND;POS=65611300;STRANDS=++:5;IMPRECISE;CIPOS=-28,28;CIEND=-30,29;CIPOS95=-3,3;CIEND95=-3,3;MATEID=19714_1;EVENT=19714;SECONDARY;SU=5;PE=4;SR=1;ALG=PROD;AF=0.005608;NSAMP=153;MSQ=17.55;AC=164;AN=29246;NFAM=153
chr10	19546790	19546822	chr10	19546909	19547501	548940	152.32	+	+	INV	LOW	548940	N	<INV>	.	.	.	SVTYPE=INV;POS=19546800;SVLEN=119;END=19546919;STRANDS=++:2,--:2;IMPRECISE;CIPOS=-10,22;CIEND=-10,582;CIPOS95=-2,22;CIEND95=-2,291;SU=4;PE=4;SR=0;ALG=PROD;AF=0.0003077;NSAMP=9;MSQ=15.78;AC=9;AN=29246;NFAM=9	.
chr10	19548117	19548136	chr10	19548367	19548386	146167	494.24	+	-	DEL	PASS	146167	N	<DEL>	.	.	.	SVTYPE=DEL;POS=19548127;SVLEN=-250;END=19548377;STRANDS=+-:12;CIPOS=-10,9;CIEND=-10,9;CIPOS95=0,0;CIEND95=0,0;SU=12;PE=1;SR=11;ALG=PROD;AF=0.0001026;NSAMP=3;MSQ=163.54;AC=3;AN=29246;NFAM=3	.
chr10	19554312	19554317	chr10	19562403	19562408	146168	4603.86	+	-	DEL	PASS	146168	N	<DEL>	.	.	.	SVTYPE=DEL;POS=19554315;SVLEN=-8092;END=19562407;STRANDS=+-:198;CIPOS=-3,2;CIEND=-4,1;CIPOS95=0,0;CIEND95=0,0;SU=198;PE=105;SR=93;ALG=PROD;AF=0.0002393;NSAMP=7;MSQ=489.87;AC=7;AN=29246;NFAM=7	.
chr10	19563415	19563418	chr10	19574755	19574757	146169	8231.67	+	-	DEL	PASS	146169	N	<DEL>	.	.	.	SVTYPE=DEL;POS=19563417;SVLEN=-11340;END=19574757;STRANDS=+-:335;CIPOS=-2,1;CIEND=-2,0;CIPOS95=0,0;CIEND95=0,0;SU=335;PE=202;SR=133;ALG=PROD;AF=3.419e-05;NSAMP=1;MSQ=656.45;AC=1;AN=29246;NFAM=1	.
chr10	19585392	19585411	chr10	19640208	19640224	146170	335.64	+	-	DEL	PASS	146170	N	<DEL>	.	.	.	SVTYPE=DEL;POS=19585402;SVLEN=-54816;END=19640218;STRANDS=+-:12;IMPRECISE;CIPOS=-10,9;CIEND=-10,6;CIPOS95=-1,1;CIEND95=-3,0;SU=12;PE=10;SR=2;ALG=PROD;AF=3.419e-05;NSAMP=1;MSQ=335.64;AC=1;AN=29246;NFAM=1	.
chr10	19588548	19588909	chr10	19603275	19604022	461830	233.85	-	+	BND	LOW	461830_1	N	]chr10:19603285]N	461830_2	N	N[chr10:19588901[	SVTYPE=BND;POS=19588901;STRANDS=-+:4;IMPRECISE;CIPOS=-352,9;CIEND=-10,737;CIPOS95=-127,1;CIEND95=-2,155;MATEID=461830_2;EVENT=461830;SU=4;PE=4;SR=0;ALG=PROD;AF=3.419e-05;NSAMP=1;MSQ=233.85;RECLASSIFIED;AC=1;AN=29246;NFAM=1	SVTYPE=BND;POS=19603285;STRANDS=-+:4;IMPRECISE;CIPOS=-10,737;CIEND=-352,9;CIPOS95=-2,155;CIEND95=-127,1;MATEID=461830_1;EVENT=461830;SECONDARY;SU=4;PE=4;SR=0;ALG=PROD;AF=3.419e-05;NSAMP=1;MSQ=233.85;RECLASSIFIED;AC=1;AN=29246;NFAM=1
chr10	19604577	19604579	chr10	19605913	19605932	146171	818.78	+	-	DEL	PASS	146171	N	<DEL>	.	.	.	SVTYPE=DEL;POS=19604579;SVLEN=-1344;END=19605923;STRANDS=+-:35;CIPOS=-2,0;CIEND=-10,9;CIPOS95=0,0;CIEND95=0,0;SU=35;PE=16;SR=19;ALG=PROD;AF=3.419e-05;NSAMP=1;MSQ=818.26;AC=1;AN=29246;NFAM=1	.
chr10	19625361	19625444	chr10	19626211	19626293	146172	2253.65	+	-	DEL	PASS	146172	N	<DEL>	.	.	.	SVTYPE=DEL;POS=19625403;SVLEN=-850;END=19626253;STRANDS=+-:101;CIPOS=-42,41;CIEND=-42,40;CIPOS95=0,0;CIEND95=0,0;SU=101;PE=53;SR=48;ALG=PROD;AF=0.0001368;NSAMP=4;MSQ=563.41;AC=4;AN=29246;NFAM=3	.
chr10	19627985	19627999	chr10	19628161	19628172	146173	2029.06	+	-	BND	LOW	146173_1	N	N[chr10:19628168[	146173_2	N	]chr10:19627992]N	SVTYPE=BND;POS=19627992;STRANDS=+-:58;CIPOS=-7,7;CIEND=-6,5;CIPOS95=0,0;CIEND95=0,0;MATEID=146173_2;EVENT=146173;SU=58;PE=1;SR=57;ALG=PROD;AF=0.0003761;NSAMP=11;MSQ=184.35;RECLASSIFIED;AC=11;AN=29246;NFAM=11	SVTYPE=BND;POS=19628168;STRANDS=+-:58;CIPOS=-6,5;CIEND=-7,7;CIPOS95=0,0;CIEND95=0,0;MATEID=146173_1;EVENT=146173;SECONDARY;SU=58;PE=1;SR=57;ALG=PROD;AF=0.0003761;NSAMP=11;MSQ=184.35;RECLASSIFIED;AC=11;AN=29246;NFAM=11
chr10	19635603	19635622	chr10	19640503	19640522	146174	401.65	+	-	DEL	PASS	146174	N	<DEL>	.	.	.	SVTYPE=DEL;POS=19635613;SVLEN=-4900;END=19640513;STRANDS=+-:17;CIPOS=-10,9;CIEND=-10,9;CIPOS95=0,0;CIEND95=0,0;SU=17;PE=8;SR=9;ALG=PROD;AF=3.419e-05;NSAMP=1;MSQ=401.65;AC=1;AN=29246;NFAM=1	.
chr10	19641473	19641562	chr10	19641687	19641761	548941	165.04	+	+	INV	LOW	548941	N	<INV>	.	.	.	SVTYPE=INV;POS=19641562;SVLEN=158;END=19641720;STRANDS=++:1,--:3;IMPRECISE;CIPOS=-89,0;CIEND=-33,41;CIPOS95=-76,0;CIEND95=-31,32;SU=4;PE=4;SR=0;ALG=PROD;AF=0.0001368;NSAMP=4;MSQ=21.07;AC=4;AN=29242;NFAM=4	.
chr10	19649159	19649167	chr10	20110521	20110540	146175	305.65	+	-	DEL	PASS	146175	N	<DEL>	.	.	.	SVTYPE=DEL;POS=19649163;SVLEN=-461368;END=20110531;STRANDS=+-:15;CIPOS=-4,4;CIEND=-10,9;CIPOS95=0,0;CIEND95=0,0;SU=15;PE=8;SR=7;ALG=PROD;AF=3.419e-05;NSAMP=1;MSQ=305.65;AC=1;AN=29246;NFAM=1	.
chr10	19656874	19656893	chr10	19657190	19657193	146176	334.83	+	-	BND	LOW	146176_1	N	N[chr10:19657193[	146176_2	N	]chr10:19656884]N	SVTYPE=BND;POS=19656884;STRANDS=+-:15;CIPOS=-10,9;CIEND=-2,1;CIPOS95=0,0;CIEND95=0,0;MATEID=146176_2;EVENT=146176;SU=15;PE=1;SR=14;ALG=PROD;AF=0.0002052;NSAMP=6;MSQ=53.36;RECLASSIFIED;AC=6;AN=29246;NFAM=6	SVTYPE=BND;POS=19657193;STRANDS=+-:15;CIPOS=-2,1;CIEND=-10,9;CIPOS95=0,0;CIEND95=0,0;MATEID=146176_1;EVENT=146176;SECONDARY;SU=15;PE=1;SR=14;ALG=PROD;AF=0.0002052;NSAMP=6;MSQ=53.36;RECLASSIFIED;AC=6;AN=29246;NFAM=6
chr10	19668403	19668406	chr10	19668906	19668925	146177	686.88	+	-	BND	LOW	146177_1	N	N[chr10:19668917[	146177_2	N	]chr10:19668405]N	SVTYPE=BND;POS=19668405;STRANDS=+-:28;CIPOS=-2,1;CIEND=-10,9;CIPOS95=0,0;CIEND95=0,0;MATEID=146177_2;EVENT=146177;SU=28;PE=14;SR=14;ALG=PROD;AF=0.0001026;NSAMP=3;MSQ=225.85;RECLASSIFIED;AC=3;AN=29246;NFAM=3	SVTYPE=BND;POS=19668917;STRANDS=+-:28;CIPOS=-10,9;CIEND=-2,1;CIPOS95=0,0;CIEND95=0,0;MATEID=146177_1;EVENT=146177;SECONDARY;SU=28;PE=14;SR=14;ALG=PROD;AF=0.0001026;NSAMP=3;MSQ=225.85;RECLASSIFIED;AC=3;AN=29246;NFAM=3
chr10	19672145	19672190	chr10	19672951	19672997	146178	955.93	+	-	DEL	PASS	146178	N	<DEL>	.	.	.	SVTYPE=DEL;POS=19672168;SVLEN=-807;END=19672975;STRANDS=+-:45;CIPOS=-23,22;CIEND=-24,22;CIPOS95=0,0;CIEND95=0,0;SU=45;PE=29;SR=16;ALG=PROD;AF=3.419e-05;NSAMP=1;MSQ=374.47;AC=1;AN=29246;NFAM=1	.
chr10	19672208	19672582	chr10	19672852	19673323	548942	8.15	+	+	INV	LOW	548942	N	<INV>	.	.	.	SVTYPE=INV;POS=19672573;SVLEN=741;END=19673314;STRANDS=++:2,--:2;IMPRECISE;CIPOS=-365,9;CIEND=-462,9;CIPOS95=-135,2;CIEND95=-168,1;SU=4;PE=4;SR=0;ALG=PROD;AF=3.419e-05;NSAMP=1;MSQ=6.83;AC=1;AN=29246;NFAM=1	.
chr10	19680407	19680796	chr10	19687271	19687722	146179	338.46	+	-	DEL	PASS	146179	N	<DEL>	.	.	.	SVTYPE=DEL;POS=19680417;SVLEN=-7296;END=19687713;STRANDS=+-:12;IMPRECISE;CIPOS=-10,379;CIEND=-442,9;CIPOS95=0,84;CIEND95=-94,0;SU=12;PE=12;SR=0;ALG=PROD;AF=3.419e-05;NSAMP=1;MSQ=338.46;AC=1;AN=29246;NFAM=1	.
chr10	19681210	19681602	chr18	59528484	59528934	21119	325.59	-	+	BND	LOW	21119_1	N	]chr18:59528514]N	21119_2	N	N[chr10:19681574[	SVTYPE=BND;POS=19681574;STRANDS=-+:8;IMPRECISE;CIPOS=-363,29;CIEND=-30,420;CIPOS95=-58,29;CIEND95=-30,85;MATEID=21119_2;EVENT=21119;SU=8;PE=8;SR=0;ALG=PROD;AF=0.0004787;NSAMP=14;MSQ=18.25;AC=14;AN=29246;NFAM=14	SVTYPE=BND;POS=59528514;STRANDS=-+:8;IMPRECISE;CIPOS=-30,420;CIEND=-363,29;CIPOS95=-30,85;CIEND95=-58,29;MATEID=21119_1;EVENT=21119;SECONDARY;SU=8;PE=8;SR=0;ALG=PROD;AF=0.0004787;NSAMP=14;MSQ=18.25;AC=14;AN=29246;NFAM=14
chr10	19681754	19682396	chrX	155195768	155196433	22705	408.75	+	-	BND	LOW	22705_1	N	N[chrX:155196405[	22705_2	N	]chr10:19681784]N	SVTYPE=BND;POS=19681784;STRANDS=+-:8;IMPRECISE;CIPOS=-30,612;CIEND=-636,29;CIPOS95=-30,161;CIEND95=-171,29;MATEID=22705_2;EVENT=22705;SU=8;PE=8;SR=0;ALG=PROD;AF=0.0006155;NSAMP=18;MSQ=12.63;AC=18;AN=29246;NFAM=18	SVTYPE=BND;POS=155196405;STRANDS=+-:8;IMPRECISE;CIPOS=-636,29;CIEND=-30,612;CIPOS95=-171,29;CIEND95=-30,161;MATEID=22705_1;EVENT=22705;SECONDARY;SU=8;PE=8;SR=0;ALG=PROD;AF=0.0006155;NSAMP=18;MSQ=12.63;AC=18;AN=29246;NFAM=18
chr10	19683688	19683706	chr10	19756744	19756759	146180	266.57	+	-	DEL	PASS	146180	N	<DEL>	.	.	.	SVTYPE=DEL;POS=19683698;SVLEN=-73052;END=19756750;STRANDS=+-:14;CIPOS=-10,8;CIEND=-6,9;CIPOS95=0,0;CIEND95=0,0;SU=14;PE=8;SR=6;ALG=PROD;AF=3.419e-05;NSAMP=1;MSQ=266.57;AC=1;AN=29246;NFAM=1	.
chr10	19692833	19692842	chr10	19699139	19699157	146181	3537.26	+	-	DEL	PASS	146181	N	<DEL>	.	.	.	SVTYPE=DEL;POS=19692838;SVLEN=-6311;END=19699149;STRANDS=+-:140;CIPOS=-5,4;CIEND=-10,8;CIPOS95=0,0;CIEND95=0,0;SU=140;PE=87;SR=53;ALG=PROD;AF=3.419e-05;NSAMP=1;MSQ=440.73;AC=1;AN=29246;NFAM=1	.
chr10	19694960	19694979	chr10	20597444	20597462	461831	137.19	-	+	BND	LOW	461831_1	N	]chr10:20597453]N	461831_2	N	N[chr10:19694971[	SVTYPE=BND;POS=19694971;STRANDS=-+:11;IMPRECISE;CIPOS=-10,9;CIEND=-9,9;CIPOS95=-3,1;CIEND95=-1,3;MATEID=461831_2;EVENT=461831;SU=11;PE=10;SR=1;ALG=PROD;AF=3.419e-05;NSAMP=1;MSQ=137.19;RECLASSIFIED;AC=1;AN=29246;NFAM=1	SVTYPE=BND;POS=20597453;STRANDS=-+:11;IMPRECISE;CIPOS=-9,9;CIEND=-10,9;CIPOS95=-1,3;CIEND95=-3,1;MATEID=461831_1;EVENT=461831;SECONDARY;SU=11;PE=10;SR=1;ALG=PROD;AF=3.419e-05;NSAMP=1;MSQ=137.19;RECLASSIFIED;AC=1;AN=29246;NFAM=1
chr10	19699871	19699876	chr10	19706552	19706557	146182	611.55	+	-	DEL	PASS	146182	N	<DEL>	.	.	.	SVTYPE=DEL;POS=19699874;SVLEN=-6682;END=19706556;STRANDS=+-:22;CIPOS=-3,2;CIEND=-4,1;CIPOS95=0,0;CIEND95=0,0;SU=22;PE=12;SR=10;ALG=PROD;AF=3.419e-05;NSAMP=1;MSQ=611.55;AC=1;AN=29246;NFAM=1	.
chr10	19707312	19707902	chr10	19709164	19709861	461832	6938.12	-	+	BND	LOW	461832_1	N	]chr10:19709352]N	461832_2	N	N[chr10:19707818[	SVTYPE=BND;POS=19707818;STRANDS=-+:977;IMPRECISE;CIPOS=-505,85;CIEND=-188,509;CIPOS95=-51,51;CIEND95=-44,44;MATEID=461832_2;EVENT=461832;SU=977;PE=977;SR=0;ALG=SUM;AF=0.003283;NSAMP=96;MSQ=54.5;RECLASSIFIED;AC=96;AN=29246;NFAM=93	SVTYPE=BND;POS=19709352;STRANDS=-+:977;IMPRECISE;CIPOS=-188,509;CIEND=-505,85;CIPOS95=-44,44;CIEND95=-51,51;MATEID=461832_1;EVENT=461832;SECONDARY;SU=977;PE=977;SR=0;ALG=SUM;AF=0.003283;NSAMP=96;MSQ=54.5;RECLASSIFIED;AC=96;AN=29246;NFAM=93
chr10	19707826	19708266	chr10	19708589	19709405	146185	4.39219e+06	+	-	DEL	PASS	146185	N	<DEL>	.	.	.	SVTYPE=DEL;POS=19707915;SVLEN=-1168;END=19709083;STRANDS=+-:80;IMPRECISE;CIPOS=-89,351;CIEND=-494,322;CIPOS95=-89,148;CIEND95=-269,269;SU=80;PE=80;SR=0;ALG=SUM;AF=0.3484;NSAMP=8095;MSQ=273.75;RETAINED;MEDGQR=13.22;Q10GQR=3.24;AC=10189;AN=29246;NFAM=7509	.
chr10	19719250	19719269	chr20	17449529	17449548	21586	148500.0	+	+	BND	LOW	21586_1	N	N]chr20:17449539]	21586_2	N	N]chr10:19719260]	SVTYPE=BND;POS=19719260;STRANDS=++:29;CIPOS=-10,9;CIEND=-10,9;CIPOS95=0,0;CIEND95=0,0;MATEID=21586_2;EVENT=21586;SU=29;PE=2;SR=27;ALG=PROD;AF=0.06018;NSAMP=1760;MSQ=43.32;AC=1760;AN=29246;NFAM=1671	SVTYPE=BND;POS=17449539;STRANDS=++:29;CIPOS=-10,9;CIEND=-10,9;CIPOS95=0,0;CIEND95=0,0;MATEID=21586_1;EVENT=21586;SECONDARY;SU=29;PE=2;SR=27;ALG=PROD;AF=0.06018;NSAMP=1760;MSQ=43.32;AC=1760;AN=29246;NFAM=1671
chr10	19725387	19725405	chr10	19725513	19725532	548943	55.15	+	+	INV	LOW	548943	N	<INV>	.	.	.	SVTYPE=INV;POS=19725396;SVLEN=127;END=19725523;STRANDS=++:1,--:3;IMPRECISE;CIPOS=-9,9;CIEND=-10,9;CIPOS95=-1,1;CIEND95=-1,1;SU=4;PE=2;SR=2;ALG=PROD;AF=0.0001368;NSAMP=4;MSQ=12.23;AC=4;AN=29246;NFAM=4	.
chr10	19733264	19733272	chr10	19733945	19733964	146191	557.51	+	-	DEL	PASS	146191	N	<DEL>	.	.	.	SVTYPE=DEL;POS=19733268;SVLEN=-687;END=19733955;STRANDS=+-:20;CIPOS=-4,4;CIEND=-10,9;CIPOS95=0,0;CIEND95=0,0;SU=20;PE=13;SR=7;ALG=PROD;AF=3.419e-05;NSAMP=1;MSQ=557.51;AC=1;AN=29246;NFAM=1	.
chr10	19741930	19742390	chr12	110418389	110418948	19161	19.59	-	+	BND	LOW	19161_1	N	]chr12:110418417]N	19161_2	N	N[chr10:19742362[	SVTYPE=BND;POS=19742362;STRANDS=-+:8;IMPRECISE;CIPOS=-431,29;CIEND=-28,531;CIPOS95=-92,29;CIEND95=-28,148;MATEID=19161_2;EVENT=19161;SU=8;PE=8;SR=0;ALG=PROD;AF=6.839e-05;NSAMP=2;MSQ=9.76;AC=2;AN=29246;NFAM=2	SVTYPE=BND;POS=110418417;STRANDS=-+:8;IMPRECISE;CIPOS=-28,531;CIEND=-431,29;CIPOS95=-28,148;CIEND95=-92,29;MATEID=19161_1;EVENT=19161;SECONDARY;SU=8;PE=8;SR=0;ALG=PROD;AF=6.839e-05;NSAMP=2;MSQ=9.76;AC=2;AN=29246;NFAM=2
chr10	19744530	19744577	chr10	19744642	19744689	146192	441.16	+	-	BND	LOW	146192_1	N	N[chr10:19744667[	146192_2	N	]chr10:19744554]N	SVTYPE=BND;POS=19744554;STRANDS=+-:18;CIPOS=-24,23;CIEND=-24,23;CIPOS95=0,0;CIEND95=0,0;MATEID=146192_2;EVENT=146192;SU=18;PE=0;SR=18;ALG=PROD;AF=6.839e-05;NSAMP=2;MSQ=220.27;RECLASSIFIED;AC=2;AN=29246;NFAM=2	SVTYPE=BND;POS=19744667;STRANDS=+-:18;CIPOS=-24,23;CIEND=-24,23;CIPOS95=0,0;CIEND95=0,0;MATEID=146192_1;EVENT=146192;SECONDARY;SU=18;PE=0;SR=18;ALG=PROD;AF=6.839e-05;NSAMP=2;MSQ=220.27;RECLASSIFIED;AC=2;AN=29246;NFAM=2
chr10	19752108	19752566	chr10	19752955	19753353	548944	30.77	-	-	BND	LOW	548944_1	N	[chr10:19753345[N	548944_2	N	[chr10:19752558[N	SVTYPE=BND;POS=19752558;STRANDS=--:5;IMPRECISE;CIPOS=-449,9;CIEND=-389,9;CIPOS95=-136,1;CIEND95=-79,2;MATEID=548944_2;EVENT=548944;SU=5;PE=5;SR=0;ALG=PROD;AF=3.419e-05;NSAMP=1;MSQ=29.81;AC=1;AN=29246;NFAM=1	SVTYPE=BND;POS=19753345;STRANDS=--:5;IMPRECISE;CIPOS=-389,9;CIEND=-449,9;CIPOS95=-79,2;CIEND95=-136,1;MATEID=548944_1;EVENT=548944;SECONDARY;SU=5;PE=5;SR=0;ALG=PROD;AF=3.419e-05;NSAMP=1;MSQ=29.81;AC=1;AN=29246;NFAM=1
chr10	19759661	19759704	chr10	19767678	19767722	146194	1156.65	+	-	DEL	PASS	146194	N	<DEL>	.	.	.	SVTYPE=DEL;POS=19759683;SVLEN=-8018;END=19767701;STRANDS=+-:58;CIPOS=-22,21;CIEND=-23,21;CIPOS95=0,0;CIEND95=0,0;SU=58;PE=34;SR=24;ALG=PROD;AF=3.419e-05;NSAMP=1;MSQ=533.46;AC=1;AN=29246;NFAM=1	.
chr10	19768769	19768814	chr10	19811999	19812043	146195	1966.16	+	-	DEL	PASS	146195	N	<DEL>	.	.	.	SVTYPE=DEL;POS=19768792;SVLEN=-43230;END=19812022;STRANDS=+-:90;CIPOS=-23,22;CIEND=-23,21;CIPOS95=0,0;CIEND95=0,0;SU=90;PE=59;SR=31;ALG=PROD;AF=0.0001026;NSAMP=3;MSQ=655.36;AC=3;AN=29246;NFAM=1	.
chr10	19769465	19769482	chr10	19769581	19769598	146196	497.04	+	-	BND	LOW	146196_1	N	N[chr10:19769591[	146196_2	N	]chr10:19769474]N	SVTYPE=BND;POS=19769474;STRANDS=+-:4;CIPOS=-9,8;CIEND=-9,8;CIPOS95=0,0;CIEND95=0,0;MATEID=146196_2;EVENT=146196;SU=4;PE=0;SR=4;ALG=PROD;AF=0.000171;NSAMP=5;MSQ=32.7;RECLASSIFIED;AC=5;AN=29236;NFAM=5	SVTYPE=BND;POS=19769591;STRANDS=+-:4;CIPOS=-9,8;CIEND=-9,8;CIPOS95=0,0;CIEND95=0,0;MATEID=146196_1;EVENT=146196;SECONDARY;SU=4;PE=0;SR=4;ALG=PROD;AF=0.000171;NSAMP=5;MSQ=32.7;RECLASSIFIED;AC=5;AN=29236;NFAM=5
chr10	19779723	19779731	chr10	19779925	19779932	146197	235.14	+	-	BND	LOW	146197_1	N	N[chr10:19779930[	146197_2	N	]chr10:19779728]N	SVTYPE=BND;POS=19779728;STRANDS=+-:9;CIPOS=-5,3;CIEND=-4,3;CIPOS95=0,0;CIEND95=0,0;MATEID=146197_2;EVENT=146197;SU=9;PE=1;SR=8;ALG=PROD;AF=6.839e-05;NSAMP=2;MSQ=115.55;RECLASSIFIED;AC=2;AN=29246;NFAM=2	SVTYPE=BND;POS=19779930;STRANDS=+-:9;CIPOS=-4,3;CIEND=-5,3;CIPOS95=0,0;CIEND95=0,0;MATEID=146197_1;EVENT=146197;SECONDARY;SU=9;PE=1;SR=8;ALG=PROD;AF=6.839e-05;NSAMP=2;MSQ=115.55;RECLASSIFIED;AC=2;AN=29246;NFAM=2
chr10	19786418	19786437	chr10	19786481	19786500	146199	363.38	+	-	DEL	PASS	146199	N	<DEL>	.	.	.	SVTYPE=DEL;POS=19786428;SVLEN=-63;END=19786491;STRANDS=+-:10;CIPOS=-10,9;CIEND=-10,9;CIPOS95=0,0;CIEND95=0,0;SU=10;PE=0;SR=10;ALG=PROD;AF=3.419e-05;NSAMP=1;MSQ=362.76;AC=1;AN=29246;NFAM=1	.
chr10	19804676	19804681	chr10	19806766	19806785	146200	557.64	+	-	DEL	PASS	146200	N	<DEL>	.	.	.	SVTYPE=DEL;POS=19804679;SVLEN=-2097;END=19806776;STRANDS=+-:22;CIPOS=-3,2;CIEND=-10,9;CIPOS95=0,0;CIEND95=0,0;SU=22;PE=13;SR=9;ALG=PROD;AF=3.419e-05;NSAMP=1;MSQ=557.64;AC=1;AN=29246;NFAM=1	.
chr10	19824345	19824400	chr10	19824481	19824530	146201	523.43	+	-	DEL	PASS	146201	N	<DEL>	.	.	.	SVTYPE=DEL;POS=19824375;SVLEN=-131;END=19824506;STRANDS=+-:20;CIPOS=-30,25;CIEND=-25,24;CIPOS95=0,0;CIEND95=0,0;SU=20;PE=0;SR=20;ALG=PROD;AF=6.839e-05;NSAMP=2;MSQ=260.72;AC=2;AN=29246;NFAM=2	.
chr10	19834565	19834570	chr10	19835096	19835115	146202	639.67	+	-	BND	LOW	146202_1	N	N[chr10:19835107[	146202_2	N	]chr10:19834568]N	SVTYPE=BND;POS=19834568;STRANDS=+-:19;CIPOS=-3,2;CIEND=-10,9;CIPOS95=0,0;CIEND95=0,0;MATEID=146202_2;EVENT=146202;SU=19;PE=8;SR=11;ALG=PROD;AF=0.0001368;NSAMP=4;MSQ=156.3;RECLASSIFIED;AC=4;AN=29246;NFAM=4	SVTYPE=BND;POS=19835107;STRANDS=+-:19;CIPOS=-10,9;CIEND=-3,2;CIPOS95=0,0;CIEND95=0,0;MATEID=146202_1;EVENT=146202;SECONDARY;SU=19;PE=8;SR=11;ALG=PROD;AF=0.0001368;NSAMP=4;MSQ=156.3;RECLASSIFIED;AC=4;AN=29246;NFAM=4
chr10	19852036	19852039	chr10	19864758	19864777	146204	803.42	+	-	DEL	PASS	146204	N	<DEL>	.	.	.	SVTYPE=DEL;POS=19852038;SVLEN=-12730;END=19864768;STRANDS=+-:35;CIPOS=-2,1;CIEND=-10,9;CIPOS95=0,0;CIEND95=0,0;SU=35;PE=21;SR=14;ALG=PROD;AF=3.419e-05;NSAMP=1;MSQ=803.42;AC=1;AN=29246;NFAM=1	.
chr10	19879165	19879184	chr10	19879262	19879281	146205	202.14	+	-	DEL	PASS	146205	N	<DEL>	.	.	.	SVTYPE=DEL;POS=19879175;SVLEN=-97;END=19879272;STRANDS=+-:8;CIPOS=-10,9;CIEND=-10,9;CIPOS95=0,0;CIEND95=0,0;SU=8;PE=0;SR=8;ALG=PROD;AF=3.419e-05;NSAMP=1;MSQ=200.76;AC=1;AN=29246;NFAM=1	.
chr10	19883122	19883464	chr10	19888186	19888551	146206	1828.39	+	-	BND	LOW	146206_1	N	N[chr10:19888544[	146206_2	N	]chr10:19883134]N	SVTYPE=BND;POS=19883134;STRANDS=+-:104;IMPRECISE;CIPOS=-12,330;CIEND=-357,8;CIPOS95=-9,9;CIEND95=-17,8;MATEID=146206_2;EVENT=146206;SU=104;PE=104;SR=0;ALG=PROD;AF=0.0001368;NSAMP=4;MSQ=121.15;RECLASSIFIED;AC=4;AN=29246;NFAM=4	SVTYPE=BND;POS=19888544;STRANDS=+-:104;IMPRECISE;CIPOS=-357,8;CIEND=-12,330;CIPOS95=-17,8;CIEND95=-9,9;MATEID=146206_1;EVENT=146206;SECONDARY;SU=104;PE=104;SR=0;ALG=PROD;AF=0.0001368;NSAMP=4;MSQ=121.15;RECLASSIFIED;AC=4;AN=29246;NFAM=4
chr10	19888680	19888727	chr10	19902067	19902108	461834	211.31	-	+	DUP	PASS	461834	N	<DUP>	.	.	.	SVTYPE=DUP;POS=19888705;SVLEN=13383;END=19902088;STRANDS=-+:33;CIPOS=-25,22;CIEND=-21,20;CIPOS95=0,0;CIEND95=0,0;SU=33;PE=21;SR=12;ALG=PROD;AF=6.839e-05;NSAMP=2;MSQ=105.36;AC=2;AN=29246;NFAM=2	.
chr10	19900042	19900049	chr10	19900092	19900099	146207	3192.68	+	-	BND	LOW	146207_1	N	N[chr10:19900097[	146207_2	N	]chr10:19900046]N	SVTYPE=BND;POS=19900046;STRANDS=+-:119;CIPOS=-4,3;CIEND=-4,3;CIPOS95=0,0;CIEND95=0,0;MATEID=146207_2;EVENT=146207;SU=119;PE=0;SR=119;ALG=PROD;AF=0.000171;NSAMP=5;MSQ=203.81;RECLASSIFIED;AC=5;AN=29246;NFAM=5	SVTYPE=BND;POS=19900097;STRANDS=+-:119;CIPOS=-4,3;CIEND=-4,3;CIPOS95=0,0;CIEND95=0,0;MATEID=146207_1;EVENT=146207;SECONDARY;SU=119;PE=0;SR=119;ALG=PROD;AF=0.000171;NSAMP=5;MSQ=203.81;RECLASSIFIED;AC=5;AN=29246;NFAM=5
chr10	19905924	19905932	chr10	19911762	19911771	146208	251.67	+	-	DEL	PASS	146208	N	<DEL>	.	.	.	SVTYPE=DEL;POS=19905928;SVLEN=-5840;END=19911768;STRANDS=+-:13;CIPOS=-4,4;CIEND=-6,3;CIPOS95=0,0;CIEND95=0,0;SU=13;PE=6;SR=7;ALG=PROD;AF=3.419e-05;NSAMP=1;MSQ=251.67;AC=1;AN=29246;NFAM=1	.
chr10	19916127	19916144	chr10	124769943	124769961	548948	41.89	-	-	BND	LOW	548948_1	N	[chr10:124769954[N	548948_2	N	[chr10:19916137[N	SVTYPE=BND;POS=19916137;STRANDS=--:4;IMPRECISE;CIPOS=-9,8;CIEND=-10,8;CIPOS95=0,0;CIEND95=-1,0;MATEID=548948_2;EVENT=548948;SU=4;PE=0;SR=4;ALG=PROD;AF=3.419e-05;NSAMP=1;MSQ=41.89;AC=1;AN=29246;NFAM=1	SVTYPE=BND;POS=124769954;STRANDS=--:4;IMPRECISE;CIPOS=-10,8;CIEND=-9,8;CIPOS95=-1,0;CIEND95=0,0;MATEID=548948_1;EVENT=548948;SECONDARY;SU=4;PE=0;SR=4;ALG=PROD;AF=3.419e-05;NSAMP=1;MSQ=41.89;AC=1;AN=29246;NFAM=1
chr10	19916298	19916357	chr15	21159833	21159891	19875	838.82	+	+	BND	LOW	19875_1	N	N]chr15:21159863]	19875_2	N	N]chr10:19916328]	SVTYPE=BND;POS=19916328;STRANDS=++:16;CIPOS=-30,29;CIEND=-30,28;CIPOS95=0,0;CIEND95=0,0;MATEID=19875_2;EVENT=19875;SU=16;PE=11;SR=5;ALG=PROD;AF=0.0006839;NSAMP=19;MSQ=20.74;AC=20;AN=29242;NFAM=19	SVTYPE=BND;POS=21159863;STRANDS=++:16;CIPOS=-30,28;CIEND=-30,29;CIPOS95=0,0;CIEND95=0,0;MATEID=19875_1;EVENT=19875;SECONDARY;SU=16;PE=11;SR=5;ALG=PROD;AF=0.0006839;NSAMP=19;MSQ=20.74;AC=20;AN=29242;NFAM=19
chr10	19919321	19919327	chr10	19919382	19919387	146209	5502.53	+	-	BND	LOW	146209_1	N	N[chr10:19919385[	146209_2	N	]chr10:19919325]N	SVTYPE=BND;POS=19919325;STRANDS=+-:177;CIPOS=-4,2;CIEND=-2,3;CIPOS95=0,0;CIEND95=0,0;MATEID=146209_2;EVENT=146209;SU=177;PE=4;SR=173;ALG=PROD;AF=0.000889;NSAMP=26;MSQ=185.14;RECLASSIFIED;AC=26;AN=29246;NFAM=26	SVTYPE=BND;POS=19919385;STRANDS=+-:177;CIPOS=-2,3;CIEND=-4,2;CIPOS95=0,0;CIEND95=0,0;MATEID=146209_1;EVENT=146209;SECONDARY;SU=177;PE=4;SR=173;ALG=PROD;AF=0.000889;NSAMP=26;MSQ=185.14;RECLASSIFIED;AC=26;AN=29246;NFAM=26
chr10	19939797	19939797	chr10	19940261	19940261	146210	188405.0	+	-	BND	PASS	146210_1	N	N[chr10:19940262[	146210_2	N	]chr10:19939797]N	SVTYPE=BND;POS=19939797;STRANDS=+-:6127;CIPOS=0,0;CIEND=0,0;CIPOS95=0,0;CIEND95=0,0;MATEID=146210_2;EVENT=146210;SU=6127;PE=2506;SR=3621;ALG=PROD;AF=0.01166;NSAMP=338;MSQ=443.65;RECLASSIFIED;AC=341;AN=29244;NFAM=329	SVTYPE=BND;POS=19940262;STRANDS=+-:6127;CIPOS=0,0;CIEND=0,0;CIPOS95=0,0;CIEND95=0,0;MATEID=146210_1;EVENT=146210;SECONDARY;SU=6127;PE=2506;SR=3621;ALG=PROD;AF=0.01166;NSAMP=338;MSQ=443.65;RECLASSIFIED;AC=341;AN=29244;NFAM=329
chr10	19954342	19954356	chr10	19955181	19955198	146212	281.67	+	-	DEL	PASS	146212	N	<DEL>	.	.	.	SVTYPE=DEL;POS=19954347;SVLEN=-844;END=19955191;STRANDS=+-:13;IMPRECISE;CIPOS=-5,9;CIEND=-10,7;CIPOS95=-1,1;CIEND95=-1,0;SU=13;PE=10;SR=3;ALG=PROD;AF=3.419e-05;NSAMP=1;MSQ=281.67;AC=1;AN=29246;NFAM=1	.
chr10	19958188	19958191	chr10	19964473	19964475	146213	599.47	+	-	DEL	PASS	146213	N	<DEL>	.	.	.	SVTYPE=DEL;POS=19958190;SVLEN=-6285;END=19964475;STRANDS=+-:28;CIPOS=-2,1;CIEND=-2,0;CIPOS95=0,0;CIEND95=0,0;SU=28;PE=14;SR=14;ALG=PROD;AF=3.419e-05;NSAMP=1;MSQ=599.47;AC=1;AN=29246;NFAM=1	.
chr10	19967672	19967717	chr10	19969701	19969754	146214	5028.3	+	-	DEL	PASS	146214	N	<DEL>	.	.	.	SVTYPE=DEL;POS=19967695;SVLEN=-2034;END=19969729;STRANDS=+-:216;CIPOS=-23,22;CIEND=-28,25;CIPOS95=0,0;CIEND95=0,0;SU=216;PE=135;SR=81;ALG=PROD;AF=0.0002393;NSAMP=7;MSQ=718.03;AC=7;AN=29246;NFAM=6	.
chr10	19973288	19973339	chr12	122769239	122769290	19212	2030.44	-	-	BND	LOW	19212_1	N	[chr12:122769266[N	19212_2	N	[chr10:19973315[N	SVTYPE=BND;POS=19973315;STRANDS=--:16;CIPOS=-26,25;CIEND=-26,25;CIPOS95=0,0;CIEND95=0,0;MATEID=19212_2;EVENT=19212;SU=16;PE=0;SR=16;ALG=PROD;AF=0.002223;NSAMP=65;MSQ=27.97;AC=65;AN=29246;NFAM=65	SVTYPE=BND;POS=122769266;STRANDS=--:16;CIPOS=-26,25;CIEND=-26,25;CIPOS95=0,0;CIEND95=0,0;MATEID=19212_1;EVENT=19212;SECONDARY;SU=16;PE=0;SR=16;ALG=PROD;AF=0.002223;NSAMP=65;MSQ=27.97;AC=65;AN=29246;NFAM=65
chr10	19988803	19989161	chr10	19993323	19993440	146215	36973.5	+	-	BND	LOW	146215_1	N	N[chr10:19993432[	146215_2	N	]chr10:19988811]N	SVTYPE=BND;POS=19988811;STRANDS=+-:13;IMPRECISE;CIPOS=-8,350;CIEND=-108,9;CIPOS95=-1,82;CIEND95=-44,1;MATEID=146215_2;EVENT=146215;SU=13;PE=13;SR=0;ALG=PROD;AF=0.03556;NSAMP=1040;MSQ=20.96;RECLASSIFIED;AC=1040;AN=29246;NFAM=1025	SVTYPE=BND;POS=19993432;STRANDS=+-:13;IMPRECISE;CIPOS=-108,9;CIEND=-8,350;CIPOS95=-44,1;CIEND95=-1,82;MATEID=146215_1;EVENT=146215;SECONDARY;SU=13;PE=13;SR=0;ALG=PROD;AF=0.03556;NSAMP=1040;MSQ=20.96;RECLASSIFIED;AC=1040;AN=29246;NFAM=1025
chr10	19989949	19990293	chr10	19991104	19991454	548949	4.77	+	+	BND	LOW	548949_1	N	N]chr10:19991114]	548949_2	N	N]chr10:19989959]	SVTYPE=BND;POS=19989959;STRANDS=++:4;IMPRECISE;CIPOS=-10,334;CIEND=-10,340;CIPOS95=-2,101;CIEND95=-2,80;MATEID=548949_2;EVENT=548949;SU=4;PE=4;SR=0;ALG=PROD;AF=3.419e-05;NSAMP=1;MSQ=4.64;AC=1;AN=29246;NFAM=1	SVTYPE=BND;POS=19991114;STRANDS=++:4;IMPRECISE;CIPOS=-10,340;CIEND=-10,334;CIPOS95=-2,80;CIEND95=-2,101;MATEID=548949_1;EVENT=548949;SECONDARY;SU=4;PE=4;SR=0;ALG=PROD;AF=3.419e-05;NSAMP=1;MSQ=4.64;AC=1;AN=29246;NFAM=1
chr10	19992370	19992429	chr10	19992435	19992494	146216	885.99	+	-	BND	PASS	146216_1	N	N[chr10:19992466[	146216_2	N	]chr10:19992400]N	SVTYPE=BND;POS=19992400;STRANDS=+-:30;CIPOS=-30,29;CIEND=-30,29;CIPOS95=0,0;CIEND95=0,0;MATEID=146216_2;EVENT=146216;SU=30;PE=0;SR=30;ALG=PROD;AF=0.0001026;NSAMP=3;MSQ=294.73;RECLASSIFIED;AC=3;AN=29246;NFAM=3	SVTYPE=BND;POS=19992466;STRANDS=+-:30;CIPOS=-30,29;CIEND=-30,29;CIPOS95=0,0;CIEND95=0,0;MATEID=146216_1;EVENT=146216;SECONDARY;SU=30;PE=0;SR=30;ALG=PROD;AF=0.0001026;NSAMP=3;MSQ=294.73;RECLASSIFIED;AC=3;AN=29246;NFAM=3
chr10	19993506	19993728	chr10	19994524	19994814	146217	724.82	+	-	DEL	PASS	146217	N	<DEL>	.	.	.	SVTYPE=DEL;POS=19993536;SVLEN=-1250;END=19994786;STRANDS=+-:36;IMPRECISE;CIPOS=-30,192;CIEND=-262,28;CIPOS95=-18,18;CIEND95=-23,23;SU=36;PE=36;SR=0;ALG=PROD;AF=0.0001026;NSAMP=3;MSQ=241.61;AC=3;AN=29246;NFAM=3	.
chr10	20014425	20014436	chr21	17138831	17138842	21805	16058.7	+	+	BND	LOW	21805_1	N	N]chr21:17138837]	21805_2	N	N]chr10:20014431]	SVTYPE=BND;POS=20014431;STRANDS=++:77;CIPOS=-6,5;CIEND=-6,5;CIPOS95=0,0;CIEND95=0,0;MATEID=21805_2;EVENT=21805;SU=77;PE=0;SR=77;ALG=PROD;AF=0.01453;NSAMP=425;MSQ=21.54;AC=425;AN=29246;NFAM=425	SVTYPE=BND;POS=17138837;STRANDS=++:77;CIPOS=-6,5;CIEND=-6,5;CIPOS95=0,0;CIEND95=0,0;MATEID=21805_1;EVENT=21805;SECONDARY;SU=77;PE=0;SR=77;ALG=PROD;AF=0.01453;NSAMP=425;MSQ=21.54;AC=425;AN=29246;NFAM=425
chr10	20015419	20015427	chr10	20015483	20015491	146220	3998.29	+	-	BND	LOW	146220_1	N	N[chr10:20015488[	146220_2	N	]chr10:20015423]N	SVTYPE=BND;POS=20015423;STRANDS=+-:137;CIPOS=-4,4;CIEND=-4,4;CIPOS95=0,0;CIEND95=0,0;MATEID=146220_2;EVENT=146220;SU=137;PE=0;SR=137;ALG=PROD;AF=0.0003419;NSAMP=10;MSQ=232.88;RECLASSIFIED;AC=10;AN=29246;NFAM=10	SVTYPE=BND;POS=20015488;STRANDS=+-:137;CIPOS=-4,4;CIEND=-4,4;CIPOS95=0,0;CIEND95=0,0;MATEID=146220_1;EVENT=146220;SECONDARY;SU=137;PE=0;SR=137;ALG=PROD;AF=0.0003419;NSAMP=10;MSQ=232.88;RECLASSIFIED;AC=10;AN=29246;NFAM=10
chr10	20021674	20021682	chr15	29257080	29257088	19894	1552.28	-	+	BND	LOW	19894_1	N	]chr15:29257084]N	19894_2	N	N[chr10:20021679[	SVTYPE=BND;POS=20021679;STRANDS=-+:168;CIPOS=-4,4;CIEND=-4,4;CIPOS95=0,0;CIEND95=0,0;MATEID=19894_2;EVENT=19894;SU=168;PE=0;SR=168;ALG=PROD;AF=0.0009916;NSAMP=29;MSQ=33.02;AC=29;AN=29246;NFAM=29	SVTYPE=BND;POS=29257084;STRANDS=-+:168;CIPOS=-4,4;CIEND=-4,4;CIPOS95=0,0;CIEND95=0,0;MATEID=19894_1;EVENT=19894;SECONDARY;SU=168;PE=0;SR=168;ALG=PROD;AF=0.0009916;NSAMP=29;MSQ=33.02;AC=29;AN=29246;NFAM=29
chr10	20038964	20038983	chr10	20052335	20052354	146222	581.37	+	-	DEL	PASS	146222	N	<DEL>	.	.	.	SVTYPE=DEL;POS=20038974;SVLEN=-13371;END=20052345;STRANDS=+-:23;CIPOS=-10,9;CIEND=-10,9;CIPOS95=0,0;CIEND95=0,0;SU=23;PE=12;SR=11;ALG=PROD;AF=3.419e-05;NSAMP=1;MSQ=581.37;AC=1;AN=29246;NFAM=1	.
chr10	20043804	20044212	chr21	31843728	31844027	21880	1073.25	-	+	BND	LOW	21880_1	N	]chr21:31843778]N	21880_2	N	N[chr10:20044164[	SVTYPE=BND;POS=20044164;STRANDS=-+:23;IMPRECISE;CIPOS=-359,49;CIEND=-50,249;CIPOS95=-64,49;CIEND95=-17,17;MATEID=21880_2;EVENT=21880;SU=23;PE=23;SR=0;ALG=PROD;AF=0.001231;NSAMP=36;MSQ=25.37;AC=36;AN=29246;NFAM=36	SVTYPE=BND;POS=31843778;STRANDS=-+:23;IMPRECISE;CIPOS=-50,249;CIEND=-359,49;CIPOS95=-17,17;CIEND95=-64,49;MATEID=21880_1;EVENT=21880;SECONDARY;SU=23;PE=23;SR=0;ALG=PROD;AF=0.001231;NSAMP=36;MSQ=25.37;AC=36;AN=29246;NFAM=36
chr10	20044243	20045065	chr21	31843145	31843932	21879	726.29	+	-	BND	LOW	21879_1	N	N[chr21:31843847[	21879_2	N	]chr10:20044315]N	SVTYPE=BND;POS=20044315;STRANDS=+-:37;IMPRECISE;CIPOS=-72,750;CIEND=-701,86;CIPOS95=-72,164;CIEND95=-161,86;MATEID=21879_2;EVENT=21879;SU=37;PE=37;SR=0;ALG=SUM;AF=0.0004787;NSAMP=14;MSQ=24.39;AC=14;AN=29246;NFAM=14	SVTYPE=BND;POS=31843847;STRANDS=+-:37;IMPRECISE;CIPOS=-701,86;CIEND=-72,750;CIPOS95=-161,86;CIEND95=-72,164;MATEID=21879_1;EVENT=21879;SECONDARY;SU=37;PE=37;SR=0;ALG=SUM;AF=0.0004787;NSAMP=14;MSQ=24.39;AC=14;AN=29246;NFAM=14
chr10	20074593	20074612	chr10	20074723	20074738	548950	109.55	+	+	INV	LOW	548950	N	<INV>	.	.	.	SVTYPE=INV;POS=20074603;SVLEN=126;END=20074729;STRANDS=++:1,--:3;IMPRECISE;CIPOS=-10,9;CIEND=-6,9;CIPOS95=-3,3;CIEND95=-3,3;SU=4;PE=3;SR=1;ALG=PROD;AF=0.0001368;NSAMP=3;MSQ=17.68;AC=4;AN=29246;NFAM=3	.
chr10	20126370	20126381	chr10	20126667	20126678	146225	488861.0	+	-	BND	LOW	146225_1	N	N[chr10:20126674[	146225_2	N	]chr10:20126376]N	SVTYPE=BND;POS=20126376;STRANDS=+-:74;CIPOS=-6,5;CIEND=-6,5;CIPOS95=0,0;CIEND95=0,0;MATEID=146225_2;EVENT=146225;SU=74;PE=9;SR=65;ALG=PROD;AF=0.1816;NSAMP=5310;MSQ=71.01;RECLASSIFIED;AC=5310;AN=29236;NFAM=5143	SVTYPE=BND;POS=20126674;STRANDS=+-:74;CIPOS=-6,5;CIEND=-6,5;CIPOS95=0,0;CIEND95=0,0;MATEID=146225_1;EVENT=146225;SECONDARY;SU=74;PE=9;SR=65;ALG=PROD;AF=0.1816;NSAMP=5310;MSQ=71.01;RECLASSIFIED;AC=5310;AN=29236;NFAM=5143
chr10	20129528	20129530	chrX	144123579	144123581	22655	4881.15	-	+	BND	LOW	22655_1	N	]chrX:144123580]N	22655_2	N	N[chr10:20129530[	SVTYPE=BND;POS=20129530;STRANDS=-+:465;CIPOS=-1,1;CIEND=-1,1;CIPOS95=0,0;CIEND95=0,0;MATEID=22655_2;EVENT=22655;SU=465;PE=14;SR=451;ALG=PROD;AF=0.004035;NSAMP=118;MSQ=31.02;AC=118;AN=29246;NFAM=118	SVTYPE=BND;POS=144123580;STRANDS=-+:465;CIPOS=-1,1;CIEND=-1,1;CIPOS95=0,0;CIEND95=0,0;MATEID=22655_1;EVENT=22655;SECONDARY;SU=465;PE=14;SR=451;ALG=PROD;AF=0.004035;NSAMP=118;MSQ=31.02;AC=118;AN=29246;NFAM=118
chr10	20146481	20146485	chr10	24538626	24538630	548951	131748.0	-	-	BND	LOW	548951_1	N	[chr10:24538629[N	548951_2	N	[chr10:20146484[N	SVTYPE=BND;POS=20146484;STRANDS=--:369;CIPOS=-2,2;CIEND=-2,2;CIPOS95=0,0;CIEND95=0,0;MATEID=548951_2;EVENT=548951;SU=369;PE=0;SR=369;ALG=PROD;AF=0.06466;NSAMP=1890;MSQ=43.36;AC=1891;AN=29246;NFAM=1821	SVTYPE=BND;POS=24538629;STRANDS=--:369;CIPOS=-2,2;CIEND=-2,2;CIPOS95=0,0;CIEND95=0,0;MATEID=548951_1;EVENT=548951;SECONDARY;SU=369;PE=0;SR=369;ALG=PROD;AF=0.06466;NSAMP=1890;MSQ=43.36;AC=1891;AN=29246;NFAM=1821
chr10	20162014	20162031	chr20	43427747	43427766	21690	2911.87	-	+	BND	LOW	21690_1	N	]chr20:43427757]N	21690_2	N	N[chr10:20162025[	SVTYPE=BND;POS=20162025;STRANDS=-+:39;CIPOS=-10,7;CIEND=-10,9;CIPOS95=0,0;CIEND95=0,0;MATEID=21690_2;EVENT=21690;SU=39;PE=18;SR=21;ALG=PROD;AF=0.003453;NSAMP=101;MSQ=21.93;AC=101;AN=29246;NFAM=101	SVTYPE=BND;POS=43427757;STRANDS=-+:39;CIPOS=-10,9;CIEND=-10,7;CIPOS95=0,0;CIEND95=0,0;MATEID=21690_1;EVENT=21690;SECONDARY;SU=39;PE=18;SR=21;ALG=PROD;AF=0.003453;NSAMP=101;MSQ=21.93;AC=101;AN=29246;NFAM=101
chr10	20162136	20162638	chr20	43427467	43427835	21691	448.04	+	-	BND	LOW	21691_1	N	N[chr20:43427807[	21691_2	N	]chr10:20162148]N	SVTYPE=BND;POS=20162148;STRANDS=+-:16;IMPRECISE;CIPOS=-12,490;CIEND=-339,29;CIPOS95=-12,97;CIEND95=-40,29;MATEID=21691_2;EVENT=21691;SU=16;PE=16;SR=0;ALG=PROD;AF=0.0005129;NSAMP=15;MSQ=23.87;AC=15;AN=29246;NFAM=15	SVTYPE=BND;POS=43427807;STRANDS=+-:16;IMPRECISE;CIPOS=-339,29;CIEND=-12,490;CIPOS95=-40,29;CIEND95=-12,97;MATEID=21691_1;EVENT=21691;SECONDARY;SU=16;PE=16;SR=0;ALG=PROD;AF=0.0005129;NSAMP=15;MSQ=23.87;AC=15;AN=29246;NFAM=15
chr10	20176384	20176395	chr10	73710739	73710750	548952	71.89	-	-	BND	LOW	548952_1	N	[chr10:73710746[N	548952_2	N	[chr10:20176391[N	SVTYPE=BND;POS=20176391;STRANDS=--:6;CIPOS=-6,5;CIEND=-6,5;CIPOS95=0,0;CIEND95=0,0;MATEID=548952_2;EVENT=548952;SU=6;PE=0;SR=6;ALG=PROD;AF=0.0001026;NSAMP=3;MSQ=13.15;AC=3;AN=29246;NFAM=3	SVTYPE=BND;POS=73710746;STRANDS=--:6;CIPOS=-6,5;CIEND=-6,5;CIPOS95=0,0;CIEND95=0,0;MATEID=548952_1;EVENT=548952;SECONDARY;SU=6;PE=0;SR=6;ALG=PROD;AF=0.0001026;NSAMP=3;MSQ=13.15;AC=3;AN=29246;NFAM=3
chr10	20189026	20189026	chr10	20189194	20189194	146227	4.25293e+06	+	-	DEL	PASS	146227	N	<DEL>	.	.	.	SVTYPE=DEL;POS=20189026;SVLEN=-168;END=20189194;STRANDS=+-:134167;CIPOS=0,0;CIEND=0,0;CIPOS95=0,0;CIEND95=0,0;SU=134167;PE=1304;SR=132863;AF=0.2756;NSAMP=6655;MSQ=347.43;MEDGQR=4.6;Q10GQR=3.77;AC=8055;AN=29224;NFAM=6158	.
chr10	20189533	20189550	chr14	64350571	64350588	19706	10.39	-	-	BND	LOW	19706_1	N	[chr14:64350582[N	19706_2	N	[chr10:20189543[N	SVTYPE=BND;POS=20189543;STRANDS=--:4;IMPRECISE;CIPOS=-9,8;CIEND=-10,7;CIPOS95=0,0;CIEND95=-2,0;MATEID=19706_2;EVENT=19706;SU=4;PE=0;SR=4;ALG=PROD;AF=3.419e-05;NSAMP=1;MSQ=9.42;AC=1;AN=29246;NFAM=1	SVTYPE=BND;POS=64350582;STRANDS=--:4;IMPRECISE;CIPOS=-10,7;CIEND=-9,8;CIPOS95=-2,0;CIEND95=0,0;MATEID=19706_1;EVENT=19706;SECONDARY;SU=4;PE=0;SR=4;ALG=PROD;AF=3.419e-05;NSAMP=1;MSQ=9.42;AC=1;AN=29246;NFAM=1
chr10	20195642	20195683	chr10	20200818	20200863	146228	2634.7	+	-	DEL	PASS	146228	N	<DEL>	.	.	.	SVTYPE=DEL;POS=20195663;SVLEN=-5179;END=20200842;STRANDS=+-:109;CIPOS=-21,20;CIEND=-24,21;CIPOS95=0,0;CIEND95=0,0;SU=109;PE=72;SR=37;ALG=PROD;AF=3.419e-05;NSAMP=1;MSQ=578.49;AC=1;AN=29246;NFAM=1	.
chr10	20225939	20225958	chr10	20325809	20325812	461835	313.96	-	+	DUP	PASS	461835	N	<DUP>	.	.	.	SVTYPE=DUP;POS=20225949;SVLEN=99862;END=20325811;STRANDS=-+:27;CIPOS=-10,9;CIEND=-2,1;CIPOS95=0,0;CIEND95=0,0;SU=27;PE=14;SR=13;ALG=PROD;AF=6.839e-05;NSAMP=1;MSQ=313.49;AC=2;AN=29246;NFAM=1	.
chr10	20230796	20230849	chr10	20240664	20240710	146229	917.01	+	-	DEL	PASS	146229	N	<DEL>	.	.	.	SVTYPE=DEL;POS=20230822;SVLEN=-9867;END=20240689;STRANDS=+-:40;CIPOS=-26,27;CIEND=-25,21;CIPOS95=0,0;CIEND95=0,0;SU=40;PE=29;SR=11;ALG=PROD;AF=6.839e-05;NSAMP=2;MSQ=458.5;AC=2;AN=29246;NFAM=2	.
chr10	20233235	20233307	chr10	20234074	20234141	548955	53.01	+	+	INV	LOW	548955	N	<INV>	.	.	.	SVTYPE=INV;POS=20233270;SVLEN=830;END=20234100;STRANDS=++:15,--:6;IMPRECISE;CIPOS=-35,37;CIEND=-26,41;CIPOS95=-9,9;CIEND95=-1,1;SU=21;PE=21;SR=0;ALG=PROD;AF=0.0001368;NSAMP=4;MSQ=11.25;AC=4;AN=29246;NFAM=4	.
chr10	20238598	20238696	chr10	20238740	20238851	548956	257.51	+	+	INV	LOW	548956	N	<INV>	.	.	.	SVTYPE=INV;POS=20238661;SVLEN=161;END=20238822;STRANDS=++:2,--:6;IMPRECISE;CIPOS=-63,35;CIEND=-82,29;CIPOS95=-32,32;CIEND95=-56,29;SU=8;PE=8;SR=0;ALG=PROD;AF=0.0003761;NSAMP=11;MSQ=19.79;AC=11;AN=29246;NFAM=11	.
chr10	20238659	20238676	chr16	20198504	20198521	20282	149815.0	-	+	BND	LOW	20282_1	N	]chr16:20198513]N	20282_2	N	N[chr10:20238669[	SVTYPE=BND;POS=20238669;STRANDS=-+:4;CIPOS=-9,8;CIEND=-9,8;CIPOS95=0,0;CIEND95=0,0;MATEID=20282_2;EVENT=20282;SU=4;PE=0;SR=4;ALG=PROD;AF=0.08022;NSAMP=2344;MSQ=36.82;AC=2346;AN=29246;NFAM=2260	SVTYPE=BND;POS=20198513;STRANDS=-+:4;CIPOS=-9,8;CIEND=-9,8;CIPOS95=0,0;CIEND95=0,0;MATEID=20282_1;EVENT=20282;SECONDARY;SU=4;PE=0;SR=4;ALG=PROD;AF=0.08022;NSAMP=2344;MSQ=36.82;AC=2346;AN=29246;NFAM=2260
chr10	20239190	20239249	chr10	20241631	20241679	146230	976.94	+	-	DEL	PASS	146230	N	<DEL>	.	.	.	SVTYPE=DEL;POS=20239220;SVLEN=-2437;END=20241657;STRANDS=+-:39;CIPOS=-30,29;CIEND=-26,22;CIPOS95=0,0;CIEND95=0,0;SU=39;PE=28;SR=11;ALG=PROD;AF=6.839e-05;NSAMP=2;MSQ=488.47;AC=2;AN=29246;NFAM=2	.
chr10	20247343	20247389	chr10	20252098	20252153	146231	1135.93	+	-	DEL	PASS	146231	N	<DEL>	.	.	.	SVTYPE=DEL;POS=20247367;SVLEN=-4757;END=20252124;STRANDS=+-:47;CIPOS=-24,22;CIEND=-26,29;CIPOS95=0,0;CIEND95=0,0;SU=47;PE=25;SR=22;ALG=PROD;AF=6.839e-05;NSAMP=2;MSQ=567.97;AC=2;AN=29246;NFAM=2	.
chr10	20248217	20248264	chr10	20248273	20248320	146232	575.78	+	-	BND	PASS	146232_1	N	N[chr10:20248298[	146232_2	N	]chr10:20248241]N	SVTYPE=BND;POS=20248241;STRANDS=+-:17;CIPOS=-24,23;CIEND=-24,23;CIPOS95=0,0;CIEND95=0,0;MATEID=146232_2;EVENT=146232;SU=17;PE=0;SR=17;ALG=PROD;AF=6.839e-05;NSAMP=2;MSQ=287.77;RECLASSIFIED;AC=2;AN=29246;NFAM=2	SVTYPE=BND;POS=20248298;STRANDS=+-:17;CIPOS=-24,23;CIEND=-24,23;CIPOS95=0,0;CIEND95=0,0;MATEID=146232_1;EVENT=146232;SECONDARY;SU=17;PE=0;SR=17;ALG=PROD;AF=6.839e-05;NSAMP=2;MSQ=287.77;RECLASSIFIED;AC=2;AN=29246;NFAM=2
chr10	20255254	20255267	chr10	20255718	20255730	146233	497.77	+	-	BND	LOW	146233_1	N	N[chr10:20255725[	146233_2	N	]chr10:20255262]N	SVTYPE=BND;POS=20255262;STRANDS=+-:7;CIPOS=-8,5;CIEND=-6,6;CIPOS95=0,0;CIEND95=0,0;MATEID=146233_2;EVENT=146233;SU=7;PE=1;SR=6;ALG=PROD;AF=0.0003761;NSAMP=11;MSQ=12.44;RECLASSIFIED;AC=11;AN=29244;NFAM=11	SVTYPE=BND;POS=20255725;STRANDS=+-:7;CIPOS=-6,6;CIEND=-8,5;CIPOS95=0,0;CIEND95=0,0;MATEID=146233_1;EVENT=146233;SECONDARY;SU=7;PE=1;SR=6;ALG=PROD;AF=0.0003761;NSAMP=11;MSQ=12.44;RECLASSIFIED;AC=11;AN=29244;NFAM=11
chr10	20261230	20261469	chr10	20261938	20262310	146234	478.91	+	-	DEL	PASS	146234	N	<DEL>	.	.	.	SVTYPE=DEL;POS=20261260;SVLEN=-1021;END=20262281;STRANDS=+-:35;IMPRECISE;CIPOS=-30,209;CIEND=-343,29;CIPOS95=-20,20;CIEND95=-24,24;SU=35;PE=35;SR=0;ALG=PROD;AF=6.839e-05;NSAMP=2;MSQ=205.11;AC=2;AN=29246;NFAM=2	.
chr10	20272630	20272649	chr10	20272870	20272889	146235	689.13	+	-	BND	LOW	146235_1	N	N[chr10:20272881[	146235_2	N	]chr10:20272640]N	SVTYPE=BND;POS=20272640;STRANDS=+-:12;CIPOS=-10,9;CIEND=-10,9;CIPOS95=0,0;CIEND95=0,0;MATEID=146235_2;EVENT=146235;SU=12;PE=0;SR=12;ALG=PROD;AF=0.0001026;NSAMP=3;MSQ=54.27;RECLASSIFIED;AC=3;AN=29246;NFAM=3	SVTYPE=BND;POS=20272881;STRANDS=+-:12;CIPOS=-10,9;CIEND=-10,9;CIPOS95=0,0;CIEND95=0,0;MATEID=146235_1;EVENT=146235;SECONDARY;SU=12;PE=0;SR=12;ALG=PROD;AF=0.0001026;NSAMP=3;MSQ=54.27;RECLASSIFIED;AC=3;AN=29246;NFAM=3
chr10	20279946	20279965	chr10	20288527	20288546	146238	545.42	+	-	DEL	PASS	146238	N	<DEL>	.	.	.	SVTYPE=DEL;POS=20279956;SVLEN=-8581;END=20288537;STRANDS=+-:27;CIPOS=-10,9;CIEND=-10,9;CIPOS95=0,0;CIEND95=0,0;SU=27;PE=14;SR=13;ALG=PROD;AF=3.419e-05;NSAMP=1;MSQ=545.42;AC=1;AN=29246;NFAM=1	.
chr10	20288852	20288858	chr10	20290904	20290910	146239	5775.35	+	-	BND	PASS	146239_1	N	N[chr10:20290909[	146239_2	N	]chr10:20288855]N	SVTYPE=BND;POS=20288855;STRANDS=+-:261;CIPOS=-3,3;CIEND=-4,2;CIPOS95=0,0;CIEND95=0,0;MATEID=146239_2;EVENT=146239;SU=261;PE=158;SR=103;ALG=PROD;AF=0.0003761;NSAMP=11;MSQ=477.62;RECLASSIFIED;AC=11;AN=29246;NFAM=8	SVTYPE=BND;POS=20290909;STRANDS=+-:261;CIPOS=-4,2;CIEND=-3,3;CIPOS95=0,0;CIEND95=0,0;MATEID=146239_1;EVENT=146239;SECONDARY;SU=261;PE=158;SR=103;ALG=PROD;AF=0.0003761;NSAMP=11;MSQ=477.62;RECLASSIFIED;AC=11;AN=29246;NFAM=8
chr10	20295191	20295639	chr10	20338108	20338432	461836	565.03	-	+	BND	LOW	461836_1	N	]chr10:20338136]N	461836_2	N	N[chr10:20295628[	SVTYPE=BND;POS=20295628;STRANDS=-+:70;IMPRECISE;CIPOS=-436,12;CIEND=-28,296;CIPOS95=-26,12;CIEND95=-20,20;MATEID=461836_2;EVENT=461836;SU=70;PE=70;SR=0;ALG=PROD;AF=0.0002393;NSAMP=7;MSQ=53.88;RECLASSIFIED;AC=7;AN=29246;NFAM=7	SVTYPE=BND;POS=20338136;STRANDS=-+:70;IMPRECISE;CIPOS=-28,296;CIEND=-436,12;CIPOS95=-20,20;CIEND95=-26,12;MATEID=461836_1;EVENT=461836;SECONDARY;SU=70;PE=70;SR=0;ALG=PROD;AF=0.0002393;NSAMP=7;MSQ=53.88;RECLASSIFIED;AC=7;AN=29246;NFAM=7
chr10	20295597	20295655	chr10	20338713	20338763	461837	620.65	-	+	BND	LOW	461837_1	N	]chr10:20338723]N	461837_2	N	N[chr10:20295647[	SVTYPE=BND;POS=20295647;STRANDS=-+:13;IMPRECISE;CIPOS=-49,9;CIEND=-10,40;CIPOS95=-22,3;CIEND95=-3,15;MATEID=461837_2;EVENT=461837;SU=13;PE=13;SR=0;ALG=PROD;AF=0.000171;NSAMP=5;MSQ=74.98;RECLASSIFIED;AC=5;AN=29246;NFAM=5	SVTYPE=BND;POS=20338723;STRANDS=-+:13;IMPRECISE;CIPOS=-10,40;CIEND=-49,9;CIPOS95=-3,15;CIEND95=-22,3;MATEID=461837_1;EVENT=461837;SECONDARY;SU=13;PE=13;SR=0;ALG=PROD;AF=0.000171;NSAMP=5;MSQ=74.98;RECLASSIFIED;AC=5;AN=29246;NFAM=5
chr10	20295848	20296288	chr10	20338727	20339051	461838	195.08	-	+	BND	LOW	461838_1	N	]chr10:20338757]N	461838_2	N	N[chr10:20296260[	SVTYPE=BND;POS=20296260;STRANDS=-+:24;IMPRECISE;CIPOS=-411,29;CIEND=-30,294;CIPOS95=-79,29;CIEND95=-30,36;MATEID=461838_2;EVENT=461838;SU=24;PE=24;SR=0;ALG=PROD;AF=0.0001026;NSAMP=3;MSQ=48.54;RECLASSIFIED;AC=3;AN=29246;NFAM=3	SVTYPE=BND;POS=20338757;STRANDS=-+:24;IMPRECISE;CIPOS=-30,294;CIEND=-411,29;CIPOS95=-30,36;CIEND95=-79,29;MATEID=461838_1;EVENT=461838;SECONDARY;SU=24;PE=24;SR=0;ALG=PROD;AF=0.0001026;NSAMP=3;MSQ=48.54;RECLASSIFIED;AC=3;AN=29246;NFAM=3
chr10	20296014	20296303	chr10	20338068	20338427	146241	1881.16	+	-	BND	LOW	146241_1	N	N[chr10:20338397[	146241_2	N	]chr10:20296041]N	SVTYPE=BND;POS=20296041;STRANDS=+-:80;IMPRECISE;CIPOS=-27,262;CIEND=-328,31;CIPOS95=-16,16;CIEND95=-22,22;MATEID=146241_2;EVENT=146241;SU=80;PE=80;SR=0;ALG=PROD;AF=0.0002393;NSAMP=7;MSQ=173.29;RECLASSIFIED;AC=7;AN=29246;NFAM=7	SVTYPE=BND;POS=20338397;STRANDS=+-:80;IMPRECISE;CIPOS=-328,31;CIEND=-27,262;CIPOS95=-22,22;CIEND95=-16,16;MATEID=146241_1;EVENT=146241;SECONDARY;SU=80;PE=80;SR=0;ALG=PROD;AF=0.0002393;NSAMP=7;MSQ=173.29;RECLASSIFIED;AC=7;AN=29246;NFAM=7
chr10	20296446	20296538	chr10	20338410	20338444	146242	1815.24	+	-	BND	LOW	146242_1	N	N[chr10:20338431[	146242_2	N	]chr10:20296486]N	SVTYPE=BND;POS=20296486;STRANDS=+-:36;IMPRECISE;CIPOS=-40,52;CIEND=-20,14;CIPOS95=-7,7;CIEND95=-5,5;MATEID=146242_2;EVENT=146242;SU=36;PE=36;SR=0;ALG=PROD;AF=0.0002393;NSAMP=7;MSQ=169.45;RECLASSIFIED;AC=7;AN=29246;NFAM=7	SVTYPE=BND;POS=20338431;STRANDS=+-:36;IMPRECISE;CIPOS=-20,14;CIEND=-40,52;CIPOS95=-5,5;CIEND95=-7,7;MATEID=146242_1;EVENT=146242;SECONDARY;SU=36;PE=36;SR=0;ALG=PROD;AF=0.0002393;NSAMP=7;MSQ=169.45;RECLASSIFIED;AC=7;AN=29246;NFAM=7
chr10	20296950	20296961	chr10	20302226	20302236	146240	548.43	+	-	DEL	PASS	146240	N	<DEL>	.	.	.	SVTYPE=DEL;POS=20296955;SVLEN=-5278;END=20302233;STRANDS=+-:21;CIPOS=-5,6;CIEND=-7,3;CIPOS95=0,0;CIEND95=0,0;SU=21;PE=16;SR=5;ALG=PROD;AF=3.419e-05;NSAMP=1;MSQ=548.43;AC=1;AN=29246;NFAM=1	.
chr10	20323772	20323788	chr10	20323878	20323897	548957	250.37	+	+	INV	LOW	548957	N	<INV>	.	.	.	SVTYPE=INV;POS=20323780;SVLEN=108;END=20323888;STRANDS=++:1,--:3;IMPRECISE;CIPOS=-8,8;CIEND=-10,9;CIPOS95=-3,3;CIEND95=-3,3;SU=4;PE=3;SR=1;ALG=PROD;AF=0.0003761;NSAMP=11;MSQ=18.31;AC=11;AN=29246;NFAM=11	.
chr10	20348032	20348051	chr14	69102610	69102629	19726	5456.95	-	+	BND	LOW	19726_1	N	]chr14:69102620]N	19726_2	N	N[chr10:20348043[	SVTYPE=BND;POS=20348043;STRANDS=-+:5;CIPOS=-10,9;CIEND=-10,9;CIPOS95=0,0;CIEND95=0,0;MATEID=19726_2;EVENT=19726;SU=5;PE=0;SR=5;ALG=PROD;AF=0.004274;NSAMP=125;MSQ=20.86;AC=125;AN=29246;NFAM=124	SVTYPE=BND;POS=69102620;STRANDS=-+:5;CIPOS=-10,9;CIEND=-10,9;CIPOS95=0,0;CIEND95=0,0;MATEID=19726_1;EVENT=19726;SECONDARY;SU=5;PE=0;SR=5;ALG=PROD;AF=0.004274;NSAMP=125;MSQ=20.86;AC=125;AN=29246;NFAM=124
chr10	20361500	20361507	chr10	20364965	20364971	146243	6725.68	+	-	DEL	PASS	146243	N	<DEL>	.	.	.	SVTYPE=DEL;POS=20361504;SVLEN=-3465;END=20364969;STRANDS=+-:281;CIPOS=-4,3;CIEND=-4,2;CIPOS95=0,0;CIEND95=0,0;SU=281;PE=184;SR=97;ALG=PROD;AF=0.0002735;NSAMP=8;MSQ=627.14;AC=8;AN=29246;NFAM=6	.
chr10	20378330	20378330	chr10	20378636	20378636	146245	1.45593e+07	+	-	MEI	PASS	146245	N	<DEL:ME:SINE|Alu|AluYa5>	.	.	.	SVTYPE=MEI;POS=20378330;SVLEN=-306;END=20378636;STRANDS=+-:335250;CIPOS=0,0;CIEND=0,0;CIPOS95=0,0;CIEND95=0,0;SU=335250;PE=37446;SR=297804;AF=0.5079;NSAMP=10980;MSQ=751.69;MEDGQR=3.51;Q10GQR=1.11;AC=14855;AN=29246;NFAM=10162	.
chr10	20378695	20378714	chr10	20411452	20411457	461840	240.01	-	+	DUP	PASS	461840	N	<DUP>	.	.	.	SVTYPE=DUP;POS=20378705;SVLEN=32750;END=20411455;STRANDS=-+:25;CIPOS=-10,9;CIEND=-3,2;CIPOS95=0,0;CIEND95=0,0;SU=25;PE=16;SR=9;ALG=PROD;AF=3.419e-05;NSAMP=1;MSQ=239.26;AC=1;AN=29246;NFAM=1	.
chr10	20379170	20379187	chr16	28564690	28564707	20305	358.33	-	-	BND	LOW	20305_1	N	[chr16:28564700[N	20305_2	N	[chr10:20379180[N	SVTYPE=BND;POS=20379180;STRANDS=--:4;CIPOS=-9,8;CIEND=-9,8;CIPOS95=0,0;CIEND95=0,0;MATEID=20305_2;EVENT=20305;SU=4;PE=0;SR=4;ALG=PROD;AF=0.0002393;NSAMP=7;MSQ=49.95;AC=7;AN=29246;NFAM=7	SVTYPE=BND;POS=28564700;STRANDS=--:4;CIPOS=-9,8;CIEND=-9,8;CIPOS95=0,0;CIEND95=0,0;MATEID=20305_1;EVENT=20305;SECONDARY;SU=4;PE=0;SR=4;ALG=PROD;AF=0.0002393;NSAMP=7;MSQ=49.95;AC=7;AN=29246;NFAM=7
chr10	20405354	20405371	chr17	79652613	79652630	20895	1331.04	+	+	BND	LOW	20895_1	N	N]chr17:79652622]	20895_2	N	N]chr10:20405363]	SVTYPE=BND;POS=20405363;STRANDS=++:4;CIPOS=-9,8;CIEND=-9,8;CIPOS95=0,0;CIEND95=0,0;MATEID=20895_2;EVENT=20895;SU=4;PE=0;SR=4;ALG=PROD;AF=0.001402;NSAMP=41;MSQ=13.08;AC=41;AN=29246;NFAM=41	SVTYPE=BND;POS=79652622;STRANDS=++:4;CIPOS=-9,8;CIEND=-9,8;CIPOS95=0,0;CIEND95=0,0;MATEID=20895_1;EVENT=20895;SECONDARY;SU=4;PE=0;SR=4;ALG=PROD;AF=0.001402;NSAMP=41;MSQ=13.08;AC=41;AN=29246;NFAM=41
chr10	20411127	20411174	chr10	20411513	20411560	146246	2574.6	+	-	BND	LOW	146246_1	N	N[chr10:20411538[	146246_2	N	]chr10:20411151]N	SVTYPE=BND;POS=20411151;STRANDS=+-:47;CIPOS=-24,23;CIEND=-24,23;CIPOS95=0,0;CIEND95=0,0;MATEID=146246_2;EVENT=146246;SU=47;PE=6;SR=41;ALG=PROD;AF=0.001334;NSAMP=39;MSQ=61.02;RECLASSIFIED;AC=39;AN=29246;NFAM=39	SVTYPE=BND;POS=20411538;STRANDS=+-:47;CIPOS=-24,23;CIEND=-24,23;CIPOS95=0,0;CIEND95=0,0;MATEID=146246_1;EVENT=146246;SECONDARY;SU=47;PE=6;SR=41;ALG=PROD;AF=0.001334;NSAMP=39;MSQ=61.02;RECLASSIFIED;AC=39;AN=29246;NFAM=39
chr10	20439372	20439935	chr10	20462484	20463031	146247	511.78	+	-	BND	LOW	146247_1	N	N[chr10:20462983[	146247_2	N	]chr10:20439586]N	SVTYPE=BND;POS=20439586;STRANDS=+-:36;IMPRECISE;CIPOS=-214,349;CIEND=-498,49;CIPOS95=-174,174;CIEND95=-216,49;MATEID=146247_2;EVENT=146247;SU=36;PE=36;SR=0;ALG=SUM;AF=3.419e-05;NSAMP=1;MSQ=92.8;RECLASSIFIED;AC=1;AN=29246;NFAM=1	SVTYPE=BND;POS=20462983;STRANDS=+-:36;IMPRECISE;CIPOS=-498,49;CIEND=-214,349;CIPOS95=-216,49;CIEND95=-174,174;MATEID=146247_1;EVENT=146247;SECONDARY;SU=36;PE=36;SR=0;ALG=SUM;AF=3.419e-05;NSAMP=1;MSQ=92.8;RECLASSIFIED;AC=1;AN=29246;NFAM=1
chr10	20439593	20440023	chr10	38706629	38707143	548958	32.81	-	-	BND	LOW	548958_1	N	[chr10:38707135[N	548958_2	N	[chr10:20440015[N	SVTYPE=BND;POS=20440015;STRANDS=--:5;IMPRECISE;CIPOS=-421,9;CIEND=-505,9;CIPOS95=-109,2;CIEND95=-134,2;MATEID=548958_2;EVENT=548958;SU=5;PE=5;SR=0;ALG=PROD;AF=3.419e-05;NSAMP=1;MSQ=32.81;AC=1;AN=29246;NFAM=1	SVTYPE=BND;POS=38707135;STRANDS=--:5;IMPRECISE;CIPOS=-505,9;CIEND=-421,9;CIPOS95=-134,2;CIEND95=-109,2;MATEID=548958_1;EVENT=548958;SECONDARY;SU=5;PE=5;SR=0;ALG=PROD;AF=3.419e-05;NSAMP=1;MSQ=32.81;AC=1;AN=29246;NFAM=1
chr10	20440374	20440848	chr10	38706715	38707193	548959	29.81	+	+	BND	LOW	548959_1	N	N]chr10:38706725]	548959_2	N	N]chr10:20440384]	SVTYPE=BND;POS=20440384;STRANDS=++:4;IMPRECISE;CIPOS=-10,464;CIEND=-10,468;CIPOS95=-2,138;CIEND95=-2,149;MATEID=548959_2;EVENT=548959;SU=4;PE=4;SR=0;ALG=PROD;AF=3.419e-05;NSAMP=1;MSQ=29.81;AC=1;AN=29246;NFAM=1	SVTYPE=BND;POS=38706725;STRANDS=++:4;IMPRECISE;CIPOS=-10,468;CIEND=-10,464;CIPOS95=-2,149;CIEND95=-2,138;MATEID=548959_1;EVENT=548959;SECONDARY;SU=4;PE=4;SR=0;ALG=PROD;AF=3.419e-05;NSAMP=1;MSQ=29.81;AC=1;AN=29246;NFAM=1
chr10	20456758	20456815	chr11	86939382	86939481	18530	26967.4	-	+	BND	LOW	18530_1	N	]chr11:86939432]N	18530_2	N	N[chr10:20456807[	SVTYPE=BND;POS=20456807;STRANDS=-+:19;IMPRECISE;CIPOS=-48,9;CIEND=-50,49;CIPOS95=-1,1;CIEND95=-1,1;MATEID=18530_2;EVENT=18530;SU=19;PE=16;SR=3;ALG=PROD;AF=0.02004;NSAMP=586;MSQ=22.79;AC=586;AN=29246;NFAM=571	SVTYPE=BND;POS=86939432;STRANDS=-+:19;IMPRECISE;CIPOS=-50,49;CIEND=-48,9;CIPOS95=-1,1;CIEND95=-1,1;MATEID=18530_1;EVENT=18530;SECONDARY;SU=19;PE=16;SR=3;ALG=PROD;AF=0.02004;NSAMP=586;MSQ=22.79;AC=586;AN=29246;NFAM=571
chr10	20456818	20456836	chr19	3145350	3145369	21207	41449.4	-	+	BND	LOW	21207_1	N	]chr19:3145360]N	21207_2	N	N[chr10:20456829[	SVTYPE=BND;POS=20456829;STRANDS=-+:4;IMPRECISE;CIPOS=-10,8;CIEND=-10,9;CIPOS95=-1,0;CIEND95=-1,1;MATEID=21207_2;EVENT=21207;SU=4;PE=2;SR=2;ALG=PROD;AF=0.03771;NSAMP=1103;MSQ=22.51;AC=1103;AN=29246;NFAM=1075	SVTYPE=BND;POS=3145360;STRANDS=-+:4;IMPRECISE;CIPOS=-10,9;CIEND=-10,8;CIPOS95=-1,1;CIEND95=-1,0;MATEID=21207_1;EVENT=21207;SECONDARY;SU=4;PE=2;SR=2;ALG=PROD;AF=0.03771;NSAMP=1103;MSQ=22.51;AC=1103;AN=29246;NFAM=1075
chr10	20456853	20456870	chr16	26958767	26958784	20301	4002.56	-	-	BND	LOW	20301_1	N	[chr16:26958777[N	20301_2	N	[chr10:20456863[N	SVTYPE=BND;POS=20456863;STRANDS=--:4;CIPOS=-9,8;CIEND=-9,8;CIPOS95=0,0;CIEND95=0,0;MATEID=20301_2;EVENT=20301;SU=4;PE=0;SR=4;ALG=PROD;AF=0.002872;NSAMP=82;MSQ=22.01;AC=84;AN=29246;NFAM=79	SVTYPE=BND;POS=26958777;STRANDS=--:4;CIPOS=-9,8;CIEND=-9,8;CIPOS95=0,0;CIEND95=0,0;MATEID=20301_1;EVENT=20301;SECONDARY;SU=4;PE=0;SR=4;ALG=PROD;AF=0.002872;NSAMP=82;MSQ=22.01;AC=84;AN=29246;NFAM=79
chr10	20457096	20457143	chr10	20562948	20562990	461842	716.78	-	+	DUP	PASS	461842	N	<DUP>	.	.	.	SVTYPE=DUP;POS=20457121;SVLEN=105849;END=20562970;STRANDS=-+:58;CIPOS=-25,22;CIEND=-22,20;CIPOS95=0,0;CIEND95=0,0;SU=58;PE=32;SR=26;ALG=PROD;AF=6.839e-05;NSAMP=1;MSQ=182.63;AC=2;AN=29246;NFAM=1	.
chr10	20467315	20467362	chr10	20469078	20469128	146250	824.21	+	-	DEL	PASS	146250	N	<DEL>	.	.	.	SVTYPE=DEL;POS=20467339;SVLEN=-1766;END=20469105;STRANDS=+-:39;CIPOS=-24,23;CIEND=-27,23;CIPOS95=0,0;CIEND95=0,0;SU=39;PE=25;SR=14;ALG=PROD;AF=6.839e-05;NSAMP=2;MSQ=412.11;AC=2;AN=29246;NFAM=2	.
chr10	20468258	20468454	chr10	20471140	20471419	461845	84.48	-	+	DUP	PASS	461845	N	<DUP>	.	.	.	SVTYPE=DUP;POS=20468445;SVLEN=2705;END=20471150;STRANDS=-+:13;IMPRECISE;CIPOS=-187,9;CIEND=-10,269;CIPOS95=-35,3;CIEND95=-1,66;SU=13;PE=13;SR=0;ALG=PROD;AF=3.419e-05;NSAMP=1;MSQ=83.94;AC=1;AN=29246;NFAM=1	.
chr10	20469193	20469212	chrY	14969430	14969443	22759	6012.76	-	+	BND	LOW	22759_1	N	]chrY:14969436]N	22759_2	N	N[chr10:20469204[	SVTYPE=BND;POS=20469204;STRANDS=-+:154;CIPOS=-10,9;CIEND=-6,7;CIPOS95=0,0;CIEND95=0,0;MATEID=22759_2;EVENT=22759;SU=154;PE=107;SR=47;ALG=PROD;AF=0.005402;NSAMP=145;MSQ=21.97;AC=158;AN=29246;NFAM=142	SVTYPE=BND;POS=14969436;STRANDS=-+:154;CIPOS=-6,7;CIEND=-10,9;CIPOS95=0,0;CIEND95=0,0;MATEID=22759_1;EVENT=22759;SECONDARY;SU=154;PE=107;SR=47;ALG=PROD;AF=0.005402;NSAMP=145;MSQ=21.97;AC=158;AN=29246;NFAM=142
chr10	20469226	20469243	chrY	14969329	14969343	22760	1187.56	+	-	BND	LOW	22760_1	N	N[chrY:14969340[	22760_2	N	]chr10:20469235]N	SVTYPE=BND;POS=20469235;STRANDS=+-:94;IMPRECISE;CIPOS=-9,8;CIEND=-10,4;CIPOS95=-1,1;CIEND95=0,0;MATEID=22760_2;EVENT=22760;SU=94;PE=58;SR=36;ALG=PROD;AF=0.001299;NSAMP=38;MSQ=17.09;AC=38;AN=29246;NFAM=38	SVTYPE=BND;POS=14969340;STRANDS=+-:94;IMPRECISE;CIPOS=-10,4;CIEND=-9,8;CIPOS95=0,0;CIEND95=-1,1;MATEID=22760_1;EVENT=22760;SECONDARY;SU=94;PE=58;SR=36;ALG=PROD;AF=0.001299;NSAMP=38;MSQ=17.09;AC=38;AN=29246;NFAM=38
chr10	20476928	20476975	chr10	62370845	62370902	548960	73.28	-	-	BND	LOW	548960_1	N	[chr10:62370875[N	548960_2	N	[chr10:20476949[N	SVTYPE=BND;POS=20476949;STRANDS=--:8;IMPRECISE;CIPOS=-20,27;CIEND=-29,28;CIPOS95=-7,7;CIEND95=0,0;MATEID=548960_2;EVENT=548960;SU=8;PE=0;SR=8;ALG=PROD;AF=3.419e-05;NSAMP=1;MSQ=15.04;AC=1;AN=29246;NFAM=1	SVTYPE=BND;POS=62370875;STRANDS=--:8;IMPRECISE;CIPOS=-29,28;CIEND=-20,27;CIPOS95=0,0;CIEND95=-7,7;MATEID=548960_1;EVENT=548960;SECONDARY;SU=8;PE=0;SR=8;ALG=PROD;AF=3.419e-05;NSAMP=1;MSQ=15.04;AC=1;AN=29246;NFAM=1
chr10	20480246	20480299	chr10	20546086	20546132	548961	222.69	-	-	BND	LOW	548961_1	N	[chr10:20546113[N	548961_2	N	[chr10:20480277[N	SVTYPE=BND;POS=20480277;STRANDS=--:21;IMPRECISE;CIPOS=-30,23;CIEND=-26,20;CIPOS95=0,0;CIEND95=-1,1;MATEID=548961_2;EVENT=548961;SU=21;PE=15;SR=6;ALG=PROD;AF=0.0001368;NSAMP=4;MSQ=53.76;AC=4;AN=29246;NFAM=4	SVTYPE=BND;POS=20546113;STRANDS=--:21;IMPRECISE;CIPOS=-26,20;CIEND=-30,23;CIPOS95=-1,1;CIEND95=0,0;MATEID=548961_1;EVENT=548961;SECONDARY;SU=21;PE=15;SR=6;ALG=PROD;AF=0.0001368;NSAMP=4;MSQ=53.76;AC=4;AN=29246;NFAM=4
chr10	20483427	20483432	chr10	20483488	20483491	146252	7678.01	+	-	BND	LOW	146252_1	N	N[chr10:20483490[	146252_2	N	]chr10:20483430]N	SVTYPE=BND;POS=20483430;STRANDS=+-:268;CIPOS=-3,2;CIEND=-1,2;CIPOS95=0,0;CIEND95=0,0;MATEID=146252_2;EVENT=146252;SU=268;PE=2;SR=266;ALG=PROD;AF=0.001299;NSAMP=38;MSQ=188.91;RECLASSIFIED;AC=38;AN=29246;NFAM=38	SVTYPE=BND;POS=20483490;STRANDS=+-:268;CIPOS=-1,2;CIEND=-3,2;CIPOS95=0,0;CIEND95=0,0;MATEID=146252_1;EVENT=146252;SECONDARY;SU=268;PE=2;SR=266;ALG=PROD;AF=0.001299;NSAMP=38;MSQ=188.91;RECLASSIFIED;AC=38;AN=29246;NFAM=38
chr10	20486877	20486924	chr10	20486980	20487027	146253	290.66	+	-	DEL	PASS	146253	N	<DEL>	.	.	.	SVTYPE=DEL;POS=20486901;SVLEN=-103;END=20487004;STRANDS=+-:14;CIPOS=-24,23;CIEND=-24,23;CIPOS95=0,0;CIEND95=0,0;SU=14;PE=1;SR=13;ALG=PROD;AF=6.839e-05;NSAMP=2;MSQ=145.31;AC=2;AN=29246;NFAM=1	.
chr10	20488077	20488082	chr10	20586106	20586110	146254	479.87	+	-	DEL	PASS	146254	N	<DEL>	.	.	.	SVTYPE=DEL;POS=20488080;SVLEN=-98029;END=20586109;STRANDS=+-:21;CIPOS=-3,2;CIEND=-3,1;CIPOS95=0,0;CIEND95=0,0;SU=21;PE=10;SR=11;ALG=PROD;AF=3.419e-05;NSAMP=1;MSQ=479.61;AC=1;AN=29246;NFAM=1	.
chr10	20495630	20495908	chr10	20560650	20561295	548962	59.8	-	-	BND	LOW	548962_1	N	[chr10:20561287[N	548962_2	N	[chr10:20495900[N	SVTYPE=BND;POS=20495900;STRANDS=--:5;IMPRECISE;CIPOS=-269,9;CIEND=-636,9;CIPOS95=-107,2;CIEND95=-130,2;MATEID=548962_2;EVENT=548962;SU=5;PE=5;SR=0;ALG=PROD;AF=3.419e-05;NSAMP=1;MSQ=59.8;AC=1;AN=29246;NFAM=1	SVTYPE=BND;POS=20561287;STRANDS=--:5;IMPRECISE;CIPOS=-636,9;CIEND=-269,9;CIPOS95=-130,2;CIEND95=-107,2;MATEID=548962_1;EVENT=548962;SECONDARY;SU=5;PE=5;SR=0;ALG=PROD;AF=3.419e-05;NSAMP=1;MSQ=59.8;AC=1;AN=29246;NFAM=1
chr10	20498844	20499235	chr10	20568725	20569266	548963	71.7	-	-	BND	LOW	548963_1	N	[chr10:20569258[N	548963_2	N	[chr10:20499227[N	SVTYPE=BND;POS=20499227;STRANDS=--:4;IMPRECISE;CIPOS=-382,9;CIEND=-532,9;CIPOS95=-107,2;CIEND95=-182,1;MATEID=548963_2;EVENT=548963;SU=4;PE=4;SR=0;ALG=PROD;AF=3.419e-05;NSAMP=1;MSQ=71.7;AC=1;AN=29246;NFAM=1	SVTYPE=BND;POS=20569258;STRANDS=--:4;IMPRECISE;CIPOS=-532,9;CIEND=-382,9;CIPOS95=-182,1;CIEND95=-107,2;MATEID=548963_1;EVENT=548963;SECONDARY;SU=4;PE=4;SR=0;ALG=PROD;AF=3.419e-05;NSAMP=1;MSQ=71.7;AC=1;AN=29246;NFAM=1
chr10	20499046	20499514	chr10	20569444	20569923	548964	86.66	+	+	BND	LOW	548964_1	N	N]chr10:20569454]	548964_2	N	N]chr10:20499056]	SVTYPE=BND;POS=20499056;STRANDS=++:5;IMPRECISE;CIPOS=-10,458;CIEND=-10,469;CIPOS95=-2,125;CIEND95=-1,163;MATEID=548964_2;EVENT=548964;SU=5;PE=5;SR=0;ALG=PROD;AF=3.419e-05;NSAMP=1;MSQ=86.66;AC=1;AN=29246;NFAM=1	SVTYPE=BND;POS=20569454;STRANDS=++:5;IMPRECISE;CIPOS=-10,469;CIEND=-10,458;CIPOS95=-1,163;CIEND95=-2,125;MATEID=548964_1;EVENT=548964;SECONDARY;SU=5;PE=5;SR=0;ALG=PROD;AF=3.419e-05;NSAMP=1;MSQ=86.66;AC=1;AN=29246;NFAM=1
chr10	20499411	20499572	chr10	20529676	20529849	461846	8478.16	-	+	DUP	PASS	461846	N	<DUP>	.	.	.	SVTYPE=DUP;POS=20499563;SVLEN=30123;END=20529686;STRANDS=-+:827;IMPRECISE;CIPOS=-152,9;CIEND=-10,163;CIPOS95=-2,2;CIEND95=-1,1;SU=827;PE=827;SR=0;ALG=PROD;AF=0.002428;NSAMP=69;MSQ=60.03;AC=71;AN=29246;NFAM=68	.
chr10	20503188	20503207	chr10	20529049	20529063	461847	133.82	-	+	DUP	PASS	461847	N	<DUP>	.	.	.	SVTYPE=DUP;POS=20503198;SVLEN=25856;END=20529054;STRANDS=-+:15;IMPRECISE;CIPOS=-10,9;CIEND=-5,9;CIPOS95=-1,0;CIEND95=-1,1;SU=15;PE=12;SR=3;ALG=PROD;AF=3.419e-05;NSAMP=1;MSQ=133.42;AC=1;AN=29246;NFAM=1	.
chr10	20513459	20513491	chr10	20515004	20515056	548965	631.63	+	+	INV	LOW	548965	N	<INV>	.	.	.	SVTYPE=INV;POS=20513462;SVLEN=1585;END=20515047;STRANDS=++:22,--:28;IMPRECISE;CIPOS=-3,29;CIEND=-43,9;CIPOS95=-3,3;CIEND95=-42,9;SU=50;PE=50;SR=0;ALG=PROD;AF=0.0003419;NSAMP=10;MSQ=43.66;RETAINED;AC=10;AN=29246;NFAM=10	.
chr10	20521032	20521088	chr10	20521380	20521439	146256	1567.22	+	-	BND	LOW	146256_1	N	N[chr10:20521411[	146256_2	N	]chr10:20521062]N	SVTYPE=BND;POS=20521062;STRANDS=+-:25;CIPOS=-30,26;CIEND=-30,29;CIPOS95=0,0;CIEND95=0,0;MATEID=146256_2;EVENT=146256;SU=25;PE=0;SR=25;ALG=PROD;AF=0.0008206;NSAMP=24;MSQ=61.24;RECLASSIFIED;AC=24;AN=29246;NFAM=24	SVTYPE=BND;POS=20521411;STRANDS=+-:25;CIPOS=-30,29;CIEND=-30,26;CIPOS95=0,0;CIEND95=0,0;MATEID=146256_1;EVENT=146256;SECONDARY;SU=25;PE=0;SR=25;ALG=PROD;AF=0.0008206;NSAMP=24;MSQ=61.24;RECLASSIFIED;AC=24;AN=29246;NFAM=24
chr10	20522539	20522583	chr10	20522935	20522994	146257	1404.51	+	-	BND	LOW	146257_1	N	N[chr10:20522966[	146257_2	N	]chr10:20522562]N	SVTYPE=BND;POS=20522562;STRANDS=+-:34;CIPOS=-23,21;CIEND=-30,29;CIPOS95=0,0;CIEND95=0,0;MATEID=146257_2;EVENT=146257;SU=34;PE=10;SR=24;ALG=PROD;AF=0.0004103;NSAMP=12;MSQ=105.17;RECLASSIFIED;AC=12;AN=29246;NFAM=12	SVTYPE=BND;POS=20522966;STRANDS=+-:34;CIPOS=-30,29;CIEND=-23,21;CIPOS95=0,0;CIEND95=0,0;MATEID=146257_1;EVENT=146257;SECONDARY;SU=34;PE=10;SR=24;ALG=PROD;AF=0.0004103;NSAMP=12;MSQ=105.17;RECLASSIFIED;AC=12;AN=29246;NFAM=12
chr10	20526136	20526528	chr10	20719431	20719949	146258	6.83	+	-	BND	LOW	146258_1	N	N[chr10:20719941[	146258_2	N	]chr10:20526146]N	SVTYPE=BND;POS=20526146;STRANDS=+-:4;IMPRECISE;CIPOS=-10,382;CIEND=-509,9;CIPOS95=-2,114;CIEND95=-172,1;MATEID=146258_2;EVENT=146258;SU=4;PE=4;SR=0;ALG=PROD;AF=3.419e-05;NSAMP=1;MSQ=6.83;RECLASSIFIED;AC=1;AN=29246;NFAM=1	SVTYPE=BND;POS=20719941;STRANDS=+-:4;IMPRECISE;CIPOS=-509,9;CIEND=-10,382;CIPOS95=-172,1;CIEND95=-2,114;MATEID=146258_1;EVENT=146258;SECONDARY;SU=4;PE=4;SR=0;ALG=PROD;AF=3.419e-05;NSAMP=1;MSQ=6.83;RECLASSIFIED;AC=1;AN=29246;NFAM=1
chr10	20526976	20527155	chr10	20559937	20560132	548967	13961.8	+	+	INV	LOW	548967	N	<INV>	.	.	.	SVTYPE=INV;POS=20527146;SVLEN=32977;END=20560123;STRANDS=++:2,--:812;IMPRECISE;CIPOS=-170,9;CIEND=-186,9;CIPOS95=-1,1;CIEND95=-3,3;SU=814;PE=814;SR=0;ALG=PROD;AF=0.004992;NSAMP=146;MSQ=81.05;AC=146;AN=29246;NFAM=140	.
chr10	20527506	20527648	chr10	20559788	20560063	548968	5151.36	+	+	INV	LOW	548968	N	<INV>	.	.	.	SVTYPE=INV;POS=20527524;SVLEN=32278;END=20559802;STRANDS=++:424,--:1;IMPRECISE;CIPOS=-18,124;CIEND=-14,261;CIPOS95=-3,3;CIEND95=-4,4;SU=425;PE=425;SR=0;ALG=PROD;AF=0.003351;NSAMP=98;MSQ=41.65;AC=98;AN=29246;NFAM=97	.
chr10	20530185	20530665	chr10	20556161	20556579	548969	203.57	-	-	BND	LOW	548969_1	N	[chr10:20556571[N	548969_2	N	[chr10:20530657[N	SVTYPE=BND;POS=20530657;STRANDS=--:5;IMPRECISE;CIPOS=-471,9;CIEND=-409,9;CIPOS95=-150,0;CIEND95=-108,2;MATEID=548969_2;EVENT=548969;SU=5;PE=5;SR=0;ALG=PROD;AF=3.419e-05;NSAMP=1;MSQ=203.57;AC=1;AN=29246;NFAM=1	SVTYPE=BND;POS=20556571;STRANDS=--:5;IMPRECISE;CIPOS=-409,9;CIEND=-471,9;CIPOS95=-108,2;CIEND95=-150,0;MATEID=548969_1;EVENT=548969;SECONDARY;SU=5;PE=5;SR=0;ALG=PROD;AF=3.419e-05;NSAMP=1;MSQ=203.57;AC=1;AN=29246;NFAM=1
chr10	20530200	20530764	chr10	20556957	20557398	548970	53.66	+	+	BND	LOW	548970_1	N	N]chr10:20556967]	548970_2	N	N]chr10:20530210]	SVTYPE=BND;POS=20530210;STRANDS=++:6;IMPRECISE;CIPOS=-10,554;CIEND=-10,431;CIPOS95=-1,166;CIEND95=-1,144;MATEID=548970_2;EVENT=548970;SU=6;PE=6;SR=0;ALG=PROD;AF=3.419e-05;NSAMP=1;MSQ=53.66;AC=1;AN=29246;NFAM=1	SVTYPE=BND;POS=20556967;STRANDS=++:6;IMPRECISE;CIPOS=-10,431;CIEND=-10,554;CIPOS95=-1,144;CIEND95=-1,166;MATEID=548970_1;EVENT=548970;SECONDARY;SU=6;PE=6;SR=0;ALG=PROD;AF=3.419e-05;NSAMP=1;MSQ=53.66;AC=1;AN=29246;NFAM=1
chr10	20535523	20535523	chr10	20535638	20535638	146259	1.3004e+06	+	-	DEL	PASS	146259	N	<DEL>	.	.	.	SVTYPE=DEL;POS=20535523;SVLEN=-115;END=20535638;STRANDS=+-:47904;CIPOS=0,0;CIEND=0,0;CIPOS95=0,0;CIEND95=0,0;SU=47904;PE=250;SR=47654;AF=0.1191;NSAMP=3269;MSQ=250.26;MEDGQR=3.58;Q10GQR=3.48;AC=3484;AN=29246;NFAM=3090	.
chr10	20545787	20546665	chr10	20545996	20546396	548971	1269.93	+	+	INV	LOW	548971	N	<INV>	.	.	.	SVTYPE=INV;POS=20546006;SVLEN=303;END=20546309;STRANDS=++:5,--:5;IMPRECISE;CIPOS=-219,659;CIEND=-313,87;CIPOS95=-219,229;CIEND95=-54,54;SU=10;PE=10;SR=0;ALG=SUM;AF=0.001265;NSAMP=37;MSQ=25.93;AC=37;AN=29246;NFAM=37	.
chr10	20546122	20546123	chr10	20546234	20546234	146261	897715.0	+	-	BND	LOW	146261_1	N	N[chr10:20546235[	146261_2	N	]chr10:20546122]N	SVTYPE=BND;POS=20546122;STRANDS=+-:7597;CIPOS=0,1;CIEND=0,0;CIPOS95=0,0;CIEND95=0,0;MATEID=146261_2;EVENT=146261;SU=7597;PE=27;SR=7570;ALG=PROD;AF=0.2785;NSAMP=6072;MSQ=104.15;RECLASSIFIED;AC=8140;AN=29228;NFAM=5754	SVTYPE=BND;POS=20546235;STRANDS=+-:7597;CIPOS=0,0;CIEND=0,1;CIPOS95=0,0;CIEND95=0,0;MATEID=146261_1;EVENT=146261;SECONDARY;SU=7597;PE=27;SR=7570;ALG=PROD;AF=0.2785;NSAMP=6072;MSQ=104.15;RECLASSIFIED;AC=8140;AN=29228;NFAM=5754
chr10	20546130	20546147	chrX	131997818	131997835	22626	8057.21	-	-	BND	LOW	22626_1	N	[chrX:131997828[N	22626_2	N	[chr10:20546140[N	SVTYPE=BND;POS=20546140;STRANDS=--:4;CIPOS=-9,8;CIEND=-9,8;CIPOS95=0,0;CIEND95=0,0;MATEID=22626_2;EVENT=22626;SU=4;PE=0;SR=4;ALG=PROD;AF=0.004753;NSAMP=138;MSQ=43.26;AC=139;AN=29246;NFAM=136	SVTYPE=BND;POS=131997828;STRANDS=--:4;CIPOS=-9,8;CIEND=-9,8;CIPOS95=0,0;CIEND95=0,0;MATEID=22626_1;EVENT=22626;SECONDARY;SU=4;PE=0;SR=4;ALG=PROD;AF=0.004753;NSAMP=138;MSQ=43.26;AC=139;AN=29246;NFAM=136
chr10	20546134	20546144	chr10	20547955	20547963	146262	428.78	+	-	DEL	PASS	146262	N	<DEL>	.	.	.	SVTYPE=DEL;POS=20546139;SVLEN=-1822;END=20547961;STRANDS=+-:16;CIPOS=-5,5;CIEND=-6,2;CIPOS95=0,0;CIEND95=0,0;SU=16;PE=10;SR=6;ALG=PROD;AF=3.419e-05;NSAMP=1;MSQ=428.78;AC=1;AN=29246;NFAM=1	.
chr10	20546226	20546243	chr12	60701957	60701974	18994	52966.2	-	-	BND	LOW	18994_1	N	[chr12:60701967[N	18994_2	N	[chr10:20546236[N	SVTYPE=BND;POS=20546236;STRANDS=--:4;CIPOS=-9,8;CIEND=-9,8;CIPOS95=0,0;CIEND95=0,0;MATEID=18994_2;EVENT=18994;SU=4;PE=0;SR=4;ALG=PROD;AF=0.03744;NSAMP=1095;MSQ=37.5;AC=1095;AN=29246;NFAM=1072	SVTYPE=BND;POS=60701967;STRANDS=--:4;CIPOS=-9,8;CIEND=-9,8;CIPOS95=0,0;CIEND95=0,0;MATEID=18994_1;EVENT=18994;SECONDARY;SU=4;PE=0;SR=4;ALG=PROD;AF=0.03744;NSAMP=1095;MSQ=37.5;AC=1095;AN=29246;NFAM=1072
chr10	20546263	20546280	chr10	66685143	66685160	548973	186.71	-	-	BND	LOW	548973_1	N	[chr10:66685153[N	548973_2	N	[chr10:20546273[N	SVTYPE=BND;POS=20546273;STRANDS=--:4;CIPOS=-9,8;CIEND=-9,8;CIPOS95=0,0;CIEND95=0,0;MATEID=548973_2;EVENT=548973;SU=4;PE=0;SR=4;ALG=PROD;AF=0.0001368;NSAMP=4;MSQ=21.83;AC=4;AN=29246;NFAM=3	SVTYPE=BND;POS=66685153;STRANDS=--:4;CIPOS=-9,8;CIEND=-9,8;CIPOS95=0,0;CIEND95=0,0;MATEID=548973_1;EVENT=548973;SECONDARY;SU=4;PE=0;SR=4;ALG=PROD;AF=0.0001368;NSAMP=4;MSQ=21.83;AC=4;AN=29246;NFAM=3
chr10	20553907	20553916	chr10	20553957	20553965	146265	2661.41	+	-	BND	LOW	146265_1	N	N[chr10:20553963[	146265_2	N	]chr10:20553912]N	SVTYPE=BND;POS=20553912;STRANDS=+-:87;CIPOS=-5,4;CIEND=-5,3;CIPOS95=0,0;CIEND95=0,0;MATEID=146265_2;EVENT=146265;SU=87;PE=0;SR=87;ALG=PROD;AF=0.0005129;NSAMP=15;MSQ=129.07;RECLASSIFIED;AC=15;AN=29246;NFAM=14	SVTYPE=BND;POS=20553963;STRANDS=+-:87;CIPOS=-5,3;CIEND=-5,4;CIPOS95=0,0;CIEND95=0,0;MATEID=146265_1;EVENT=146265;SECONDARY;SU=87;PE=0;SR=87;ALG=PROD;AF=0.0005129;NSAMP=15;MSQ=129.07;RECLASSIFIED;AC=15;AN=29246;NFAM=14
chr10	20559615	20559924	chr10	20570461	20570900	146266	2762.31	+	-	BND	LOW	146266_1	N	N[chr10:20570882[	146266_2	N	]chr10:20559638]N	SVTYPE=BND;POS=20559638;STRANDS=+-:20;IMPRECISE;CIPOS=-23,286;CIEND=-420,19;CIPOS95=-23,28;CIEND95=-35,19;MATEID=146266_2;EVENT=146266;SU=20;PE=20;SR=0;ALG=PROD;AF=0.0009916;NSAMP=29;MSQ=29.71;RECLASSIFIED;AC=29;AN=29246;NFAM=29	SVTYPE=BND;POS=20570882;STRANDS=+-:20;IMPRECISE;CIPOS=-420,19;CIEND=-23,286;CIPOS95=-35,19;CIEND95=-23,28;MATEID=146266_1;EVENT=146266;SECONDARY;SU=20;PE=20;SR=0;ALG=PROD;AF=0.0009916;NSAMP=29;MSQ=29.71;RECLASSIFIED;AC=29;AN=29246;NFAM=29
chr10	20560279	20560298	chr10	20577349	20577368	146267	194.56	+	-	DEL	PASS	146267	N	<DEL>	.	.	.	SVTYPE=DEL;POS=20560289;SVLEN=-17070;END=20577359;STRANDS=+-:7;CIPOS=-10,9;CIEND=-10,9;CIPOS95=0,0;CIEND95=0,0;SU=7;PE=3;SR=4;ALG=PROD;AF=3.419e-05;NSAMP=1;MSQ=194.56;AC=1;AN=29246;NFAM=1	.
chr10	20560362	20561294	chr10	20571223	20572196	146268	35197.6	+	-	DEL	PASS	146268	N	<DEL>	.	.	.	SVTYPE=DEL;POS=20560487;SVLEN=-11315;END=20571802;STRANDS=+-:16;IMPRECISE;CIPOS=-125,807;CIEND=-579,394;CIPOS95=-125,402;CIEND95=-353,353;SU=16;PE=16;SR=0;ALG=SUM;AF=0.06038;NSAMP=1552;MSQ=10.85;MEDGQR=2.03;Q10GQR=0.95;AC=1766;AN=29246;NFAM=1461	.
chr10	20560879	20560898	chr10	20746170	20746189	548974	20.7	+	+	BND	LOW	548974_1	N	N]chr10:20746180]	548974_2	N	N]chr10:20560889]	SVTYPE=BND;POS=20560889;STRANDS=++:6;IMPRECISE;CIPOS=-10,9;CIEND=-10,9;CIPOS95=-1,1;CIEND95=-1,1;MATEID=548974_2;EVENT=548974;SU=6;PE=4;SR=2;ALG=PROD;AF=3.419e-05;NSAMP=1;MSQ=20.7;AC=1;AN=29246;NFAM=1	SVTYPE=BND;POS=20746180;STRANDS=++:6;IMPRECISE;CIPOS=-10,9;CIEND=-10,9;CIPOS95=-1,1;CIEND95=-1,1;MATEID=548974_1;EVENT=548974;SECONDARY;SU=6;PE=4;SR=2;ALG=PROD;AF=3.419e-05;NSAMP=1;MSQ=20.7;AC=1;AN=29246;NFAM=1
chr10	20606270	20606287	chr10	20606445	20606462	146269	1013.5	+	-	DEL	PASS	146269	N	<DEL>	.	.	.	SVTYPE=DEL;POS=20606279;SVLEN=-175;END=20606454;STRANDS=+-:36;CIPOS=-9,8;CIEND=-9,8;CIPOS95=0,0;CIEND95=0,0;SU=36;PE=0;SR=36;ALG=PROD;AF=0.0001026;NSAMP=3;MSQ=123.8;AC=3;AN=29240;NFAM=3	.
chr10	20628602	20628616	chr10	20628859	20628866	146271	129.17	+	-	BND	LOW	146271_1	N	N[chr10:20628864[	146271_2	N	]chr10:20628612]N	SVTYPE=BND;POS=20628612;STRANDS=+-:9;CIPOS=-10,4;CIEND=-4,3;CIPOS95=0,0;CIEND95=0,0;MATEID=146271_2;EVENT=146271;SU=9;PE=0;SR=9;ALG=PROD;AF=6.839e-05;NSAMP=2;MSQ=61.21;RECLASSIFIED;AC=2;AN=29246;NFAM=2	SVTYPE=BND;POS=20628864;STRANDS=+-:9;CIPOS=-4,3;CIEND=-10,4;CIPOS95=0,0;CIEND95=0,0;MATEID=146271_1;EVENT=146271;SECONDARY;SU=9;PE=0;SR=9;ALG=PROD;AF=6.839e-05;NSAMP=2;MSQ=61.21;RECLASSIFIED;AC=2;AN=29246;NFAM=2
chr10	20628823	20628834	chr10	20628890	20628901	146272	82.46	+	-	BND	LOW	146272_1	N	N[chr10:20628897[	146272_2	N	]chr10:20628829]N	SVTYPE=BND;POS=20628829;STRANDS=+-:6;CIPOS=-6,5;CIEND=-6,5;CIPOS95=0,0;CIEND95=0,0;MATEID=146272_2;EVENT=146272;SU=6;PE=0;SR=6;ALG=PROD;AF=3.419e-05;NSAMP=1;MSQ=80.78;RECLASSIFIED;AC=1;AN=29246;NFAM=1	SVTYPE=BND;POS=20628897;STRANDS=+-:6;CIPOS=-6,5;CIEND=-6,5;CIPOS95=0,0;CIEND95=0,0;MATEID=146272_1;EVENT=146272;SECONDARY;SU=6;PE=0;SR=6;ALG=PROD;AF=3.419e-05;NSAMP=1;MSQ=80.78;RECLASSIFIED;AC=1;AN=29246;NFAM=1
chr10	20648984	20648993	chr10	20649036	20649045	146273	2091.96	+	-	BND	LOW	146273_1	N	N[chr10:20649042[	146273_2	N	]chr10:20648989]N	SVTYPE=BND;POS=20648989;STRANDS=+-:73;CIPOS=-5,4;CIEND=-5,4;CIPOS95=0,0;CIEND95=0,0;MATEID=146273_2;EVENT=146273;SU=73;PE=1;SR=72;ALG=PROD;AF=0.0003419;NSAMP=10;MSQ=185.51;RECLASSIFIED;AC=10;AN=29246;NFAM=10	SVTYPE=BND;POS=20649042;STRANDS=+-:73;CIPOS=-5,4;CIEND=-5,4;CIPOS95=0,0;CIEND95=0,0;MATEID=146273_1;EVENT=146273;SECONDARY;SU=73;PE=1;SR=72;ALG=PROD;AF=0.0003419;NSAMP=10;MSQ=185.51;RECLASSIFIED;AC=10;AN=29246;NFAM=10
chr10	20680157	20680192	chr10	20680202	20680253	146276	642.25	+	-	BND	LOW	146276_1	N	N[chr10:20680229[	146276_2	N	]chr10:20680167]N	SVTYPE=BND;POS=20680167;STRANDS=+-:27;CIPOS=-10,25;CIEND=-26,25;CIPOS95=0,0;CIEND95=0,0;MATEID=146276_2;EVENT=146276;SU=27;PE=0;SR=27;ALG=PROD;AF=6.839e-05;NSAMP=2;MSQ=179.81;RECLASSIFIED;AC=2;AN=29246;NFAM=1	SVTYPE=BND;POS=20680229;STRANDS=+-:27;CIPOS=-26,25;CIEND=-10,25;CIPOS95=0,0;CIEND95=0,0;MATEID=146276_1;EVENT=146276;SECONDARY;SU=27;PE=0;SR=27;ALG=PROD;AF=6.839e-05;NSAMP=2;MSQ=179.81;RECLASSIFIED;AC=2;AN=29246;NFAM=1
chr10	20680971	20680990	chr10	20682436	20682448	548975	377998.0	+	+	INV	LOW	548975	N	<INV>	.	.	.	SVTYPE=INV;POS=20680981;SVLEN=1458;END=20682439;STRANDS=++:3,--:1;IMPRECISE;CIPOS=-10,9;CIEND=-3,9;CIPOS95=-3,3;CIEND95=-1,7;SU=4;PE=2;SR=2;ALG=PROD;AF=0.1978;NSAMP=5747;MSQ=35.35;AC=5785;AN=29246;NFAM=5391	.
chr10	20682351	20682396	chr10	20683801	20683848	146277	1531.65	+	-	DEL	PASS	146277	N	<DEL>	.	.	.	SVTYPE=DEL;POS=20682374;SVLEN=-1452;END=20683826;STRANDS=+-:55;CIPOS=-23,22;CIEND=-25,22;CIPOS95=0,0;CIEND95=0,0;SU=55;PE=40;SR=15;ALG=PROD;AF=6.839e-05;NSAMP=2;MSQ=765.82;AC=2;AN=29246;NFAM=2	.
chr10	20701707	20701752	chr10	20703637	20703682	146278	1117.9	+	-	DEL	PASS	146278	N	<DEL>	.	.	.	SVTYPE=DEL;POS=20701730;SVLEN=-1931;END=20703661;STRANDS=+-:48;CIPOS=-23,22;CIEND=-24,21;CIPOS95=0,0;CIEND95=0,0;SU=48;PE=26;SR=22;ALG=PROD;AF=6.839e-05;NSAMP=2;MSQ=558.95;AC=2;AN=29246;NFAM=2	.
chr10	20712492	20712539	chr10	20726716	20726764	461849	130.9	-	+	BND	LOW	461849_1	N	]chr10:20726741]N	461849_2	N	N[chr10:20712518[	SVTYPE=BND;POS=20712518;STRANDS=-+:21;CIPOS=-25,22;CIEND=-25,23;CIPOS95=0,0;CIEND95=0,0;MATEID=461849_2;EVENT=461849;SU=21;PE=6;SR=15;ALG=PROD;AF=6.839e-05;NSAMP=2;MSQ=65.45;RECLASSIFIED;AC=2;AN=29246;NFAM=2	SVTYPE=BND;POS=20726741;STRANDS=-+:21;CIPOS=-25,23;CIEND=-25,22;CIPOS95=0,0;CIEND95=0,0;MATEID=461849_1;EVENT=461849;SECONDARY;SU=21;PE=6;SR=15;ALG=PROD;AF=6.839e-05;NSAMP=2;MSQ=65.45;RECLASSIFIED;AC=2;AN=29246;NFAM=2
chr10	20712600	20712619	chr10	20718503	20718521	146279	275.08	+	-	BND	LOW	146279_1	N	N[chr10:20718513[	146279_2	N	]chr10:20712610]N	SVTYPE=BND;POS=20712610;STRANDS=+-:13;CIPOS=-10,9;CIEND=-9,9;CIPOS95=0,0;CIEND95=0,0;MATEID=146279_2;EVENT=146279;SU=13;PE=8;SR=5;ALG=PROD;AF=6.839e-05;NSAMP=2;MSQ=136.1;RECLASSIFIED;AC=2;AN=29246;NFAM=2	SVTYPE=BND;POS=20718513;STRANDS=+-:13;CIPOS=-9,9;CIEND=-10,9;CIPOS95=0,0;CIEND95=0,0;MATEID=146279_1;EVENT=146279;SECONDARY;SU=13;PE=8;SR=5;ALG=PROD;AF=6.839e-05;NSAMP=2;MSQ=136.1;RECLASSIFIED;AC=2;AN=29246;NFAM=2
chr10	20718156	20718540	chr10	20726713	20727205	461850	241.81	-	+	BND	LOW	461850_1	N	]chr10:20726740]N	461850_2	N	N[chr10:20718512[	SVTYPE=BND;POS=20718512;STRANDS=-+:20;IMPRECISE;CIPOS=-355,29;CIEND=-27,465;CIPOS95=-31,29;CIEND95=-27,60;MATEID=461850_2;EVENT=461850;SU=20;PE=20;SR=0;ALG=PROD;AF=0.0001026;NSAMP=3;MSQ=80.6;RECLASSIFIED;AC=3;AN=29246;NFAM=3	SVTYPE=BND;POS=20726740;STRANDS=-+:20;IMPRECISE;CIPOS=-27,465;CIEND=-355,29;CIPOS95=-27,60;CIEND95=-31,29;MATEID=461850_1;EVENT=461850;SECONDARY;SU=20;PE=20;SR=0;ALG=PROD;AF=0.0001026;NSAMP=3;MSQ=80.6;RECLASSIFIED;AC=3;AN=29246;NFAM=3
chr10	20718483	20718542	chr10	20726446	20726490	146280	1369.51	+	-	BND	PASS	146280_1	N	N[chr10:20726470[	146280_2	N	]chr10:20718513]N	SVTYPE=BND;POS=20718513;STRANDS=+-:62;CIPOS=-30,29;CIEND=-23,21;CIPOS95=0,0;CIEND95=0,0;MATEID=146280_2;EVENT=146280;SU=62;PE=30;SR=32;ALG=PROD;AF=0.0001026;NSAMP=3;MSQ=456.5;RECLASSIFIED;AC=3;AN=29246;NFAM=3	SVTYPE=BND;POS=20726470;STRANDS=+-:62;CIPOS=-23,21;CIEND=-30,29;CIPOS95=0,0;CIEND95=0,0;MATEID=146280_1;EVENT=146280;SECONDARY;SU=62;PE=30;SR=32;ALG=PROD;AF=0.0001026;NSAMP=3;MSQ=456.5;RECLASSIFIED;AC=3;AN=29246;NFAM=3
chr10	20722346	20722347	chr10	20724586	20724586	146281	65034.2	+	-	BND	PASS	146281_1	N	N[chr10:20724587[	146281_2	N	]chr10:20722346]N	SVTYPE=BND;POS=20722346;STRANDS=+-:2830;CIPOS=0,1;CIEND=0,0;CIPOS95=0,0;CIEND95=0,0;MATEID=146281_2;EVENT=146281;SU=2830;PE=1723;SR=1107;ALG=PROD;AF=0.001983;NSAMP=58;MSQ=551.14;RECLASSIFIED;AC=58;AN=29246;NFAM=56	SVTYPE=BND;POS=20724587;STRANDS=+-:2830;CIPOS=0,0;CIEND=0,1;CIPOS95=0,0;CIEND95=0,0;MATEID=146281_1;EVENT=146281;SECONDARY;SU=2830;PE=1723;SR=1107;ALG=PROD;AF=0.001983;NSAMP=58;MSQ=551.14;RECLASSIFIED;AC=58;AN=29246;NFAM=56
chr10	20729084	20729089	chr10	20730934	20730938	146282	518.56	+	-	DEL	PASS	146282	N	<DEL>	.	.	.	SVTYPE=DEL;POS=20729087;SVLEN=-1850;END=20730937;STRANDS=+-:22;CIPOS=-3,2;CIEND=-3,1;CIPOS95=0,0;CIEND95=0,0;SU=22;PE=12;SR=10;ALG=PROD;AF=3.419e-05;NSAMP=1;MSQ=518.56;AC=1;AN=29246;NFAM=1	.
chr10	20737838	20737847	chr10	20749813	20749825	461851	2264.83	-	+	DUP	PASS	461851	N	<DUP>	.	.	.	SVTYPE=DUP;POS=20737843;SVLEN=11975;END=20749818;STRANDS=-+:210;CIPOS=-5,4;CIEND=-5,7;CIPOS95=0,0;CIEND95=0,0;SU=210;PE=117;SR=93;ALG=PROD;AF=0.0002735;NSAMP=5;MSQ=419.52;AC=8;AN=29246;NFAM=5	.
chr10	20741572	20741583	chr10	20741854	20741865	146283	436.71	+	-	BND	LOW	146283_1	N	N[chr10:20741861[	146283_2	N	]chr10:20741578]N	SVTYPE=BND;POS=20741578;STRANDS=+-:6;CIPOS=-6,5;CIEND=-6,5;CIPOS95=0,0;CIEND95=0,0;MATEID=146283_2;EVENT=146283;SU=6;PE=0;SR=6;ALG=PROD;AF=6.839e-05;NSAMP=2;MSQ=21.09;RECLASSIFIED;AC=2;AN=29246;NFAM=2	SVTYPE=BND;POS=20741861;STRANDS=+-:6;CIPOS=-6,5;CIEND=-6,5;CIPOS95=0,0;CIEND95=0,0;MATEID=146283_1;EVENT=146283;SECONDARY;SU=6;PE=0;SR=6;ALG=PROD;AF=6.839e-05;NSAMP=2;MSQ=21.09;RECLASSIFIED;AC=2;AN=29246;NFAM=2
chr10	20741802	20742169	chr10	20755517	20755919	461852	1118.57	-	+	DUP	PASS	461852	N	<DUP>	.	.	.	SVTYPE=DUP;POS=20742159;SVLEN=13385;END=20755544;STRANDS=-+:77;IMPRECISE;CIPOS=-357,10;CIEND=-27,375;CIPOS95=-22,10;CIEND95=-25,25;SU=77;PE=77;SR=0;ALG=PROD;AF=0.0003077;NSAMP=9;MSQ=99.05;AC=9;AN=29246;NFAM=9	.
chr10	20745792	20745805	chr10	20759987	20760006	146284	296.7	+	-	DEL	PASS	146284	N	<DEL>	.	.	.	SVTYPE=DEL;POS=20745798;SVLEN=-14199;END=20759997;STRANDS=+-:13;CIPOS=-6,7;CIEND=-10,9;CIPOS95=0,0;CIEND95=0,0;SU=13;PE=9;SR=4;ALG=PROD;AF=3.419e-05;NSAMP=1;MSQ=296.7;AC=1;AN=29246;NFAM=1	.
chr10	20773874	20773926	chr10	20792793	20792841	461853	22587.2	-	+	BND	LOW	461853_1	N	]chr10:20792817]N	461853_2	N	N[chr10:20773905[	SVTYPE=BND;POS=20773905;STRANDS=-+:65;CIPOS=-30,22;CIEND=-24,24;CIPOS95=0,0;CIEND95=0,0;MATEID=461853_2;EVENT=461853;SU=65;PE=55;SR=10;ALG=PROD;AF=0.03871;NSAMP=1132;MSQ=11.56;RECLASSIFIED;AC=1132;AN=29246;NFAM=1122	SVTYPE=BND;POS=20792817;STRANDS=-+:65;CIPOS=-24,24;CIEND=-30,22;CIPOS95=0,0;CIEND95=0,0;MATEID=461853_1;EVENT=461853;SECONDARY;SU=65;PE=55;SR=10;ALG=PROD;AF=0.03871;NSAMP=1132;MSQ=11.56;RECLASSIFIED;AC=1132;AN=29246;NFAM=1122
chr10	20777436	20777440	chr11	104240669	104240675	18707	1444.77	-	-	BND	LOW	18707_1	N	[chr11:104240674[N	18707_2	N	[chr10:20777440[N	SVTYPE=BND;POS=20777440;STRANDS=--:4,-+:110;CIPOS=-3,1;CIEND=-4,2;CIPOS95=0,0;CIEND95=0,0;MATEID=18707_2;EVENT=18707;SU=114;PE=14;SR=100;ALG=PROD;AF=0.0009232;NSAMP=27;MSQ=40.19;AC=27;AN=29246;NFAM=27	SVTYPE=BND;POS=104240674;STRANDS=--:4,-+:110;CIPOS=-4,2;CIEND=-3,1;CIPOS95=0,0;CIEND95=0,0;MATEID=18707_1;EVENT=18707;SECONDARY;SU=114;PE=14;SR=100;ALG=PROD;AF=0.0009232;NSAMP=27;MSQ=40.19;AC=27;AN=29246;NFAM=27
chr10	20777438	20777440	chr11	104240673	104240675	18548	162765.0	-	+	BND	LOW	18548_1	N	]chr11:104240674]N	18548_2	N	N[chr10:20777440[	SVTYPE=BND;POS=20777440;STRANDS=+-:5,-+:857;CIPOS=-1,1;CIEND=-1,1;CIPOS95=0,0;CIEND95=0,0;MATEID=18548_2;EVENT=18548;SU=862;PE=51;SR=811;ALG=PROD;AF=0.1035;NSAMP=3026;MSQ=32.33;AC=3026;AN=29246;NFAM=2873	SVTYPE=BND;POS=104240674;STRANDS=+-:5,-+:857;CIPOS=-1,1;CIEND=-1,1;CIPOS95=0,0;CIEND95=0,0;MATEID=18548_1;EVENT=18548;SECONDARY;SU=862;PE=51;SR=811;ALG=PROD;AF=0.1035;NSAMP=3026;MSQ=32.33;AC=3026;AN=29246;NFAM=2873
chr10	20777446	20778069	chr11	104240590	104241128	18269	497.98	+	+	BND	LOW	18269_1	N	N]chr11:104240636]	18269_2	N	N]chr10:20777490]	SVTYPE=BND;POS=20777490;STRANDS=++:40;IMPRECISE;CIPOS=-44,579;CIEND=-46,492;CIPOS95=-44,67;CIEND95=-46,83;MATEID=18269_2;EVENT=18269;SU=40;PE=6;SR=34;ALG=SUM;AF=0.0001368;NSAMP=4;MSQ=113.62;AC=4;AN=29246;NFAM=3	SVTYPE=BND;POS=104240636;STRANDS=++:40;IMPRECISE;CIPOS=-46,492;CIEND=-44,579;CIPOS95=-46,83;CIEND95=-44,67;MATEID=18269_1;EVENT=18269;SECONDARY;SU=40;PE=6;SR=34;ALG=SUM;AF=0.0001368;NSAMP=4;MSQ=113.62;AC=4;AN=29246;NFAM=3
chr10	20779995	20780043	chr10	20780046	20780097	146285	506.75	+	-	BND	LOW	146285_1	N	N[chr10:20780073[	146285_2	N	]chr10:20780020]N	SVTYPE=BND;POS=20780020;STRANDS=+-:15;CIPOS=-25,23;CIEND=-26,25;CIPOS95=0,0;CIEND95=0,0;MATEID=146285_2;EVENT=146285;SU=15;PE=1;SR=14;ALG=PROD;AF=0.0001026;NSAMP=3;MSQ=148.78;RECLASSIFIED;AC=3;AN=29246;NFAM=2	SVTYPE=BND;POS=20780073;STRANDS=+-:15;CIPOS=-26,25;CIEND=-25,23;CIPOS95=0,0;CIEND95=0,0;MATEID=146285_1;EVENT=146285;SECONDARY;SU=15;PE=1;SR=14;ALG=PROD;AF=0.0001026;NSAMP=3;MSQ=148.78;RECLASSIFIED;AC=3;AN=29246;NFAM=2
chr10	20793641	20793660	chr10	20796370	20796389	146286	1102.95	+	-	DEL	PASS	146286	N	<DEL>	.	.	.	SVTYPE=DEL;POS=20793651;SVLEN=-2729;END=20796380;STRANDS=+-:47;CIPOS=-10,9;CIEND=-10,9;CIPOS95=0,0;CIEND95=0,0;SU=47;PE=28;SR=19;ALG=PROD;AF=0.0001026;NSAMP=3;MSQ=285.71;AC=3;AN=29246;NFAM=3	.
chr10	20807991	20808027	chr10	20808128	20808191	548976	136.11	+	+	INV	LOW	548976	N	<INV>	.	.	.	SVTYPE=INV;POS=20808027;SVLEN=106;END=20808133;STRANDS=++:2,--:2;IMPRECISE;CIPOS=-36,0;CIEND=-5,58;CIPOS95=-27,0;CIEND95=-5,47;SU=4;PE=4;SR=0;ALG=PROD;AF=0.0003077;NSAMP=9;MSQ=12.29;AC=9;AN=29246;NFAM=9	.
chr10	20809196	20809238	chr10	20812009	20812053	146287	1747.69	+	-	DEL	PASS	146287	N	<DEL>	.	.	.	SVTYPE=DEL;POS=20809218;SVLEN=-2814;END=20812032;STRANDS=+-:70;CIPOS=-22,20;CIEND=-23,21;CIPOS95=0,0;CIEND95=0,0;SU=70;PE=39;SR=31;ALG=PROD;AF=3.419e-05;NSAMP=1;MSQ=1106.26;AC=1;AN=29246;NFAM=1	.
chr10	20812294	20812312	chr10	20812516	20812527	461854	121.47	-	+	DUP	PASS	461854	N	<DUP>	.	.	.	SVTYPE=DUP;POS=20812304;SVLEN=218;END=20812522;STRANDS=-+:6;CIPOS=-10,8;CIEND=-6,5;CIPOS95=0,0;CIEND95=0,0;SU=6;PE=0;SR=6;ALG=PROD;AF=6.839e-05;NSAMP=2;MSQ=27.69;AC=2;AN=29246;NFAM=2	.
chr10	20825414	20825433	chr10	20825528	20825547	146288	206.71	+	-	DEL	PASS	146288	N	<DEL>	.	.	.	SVTYPE=DEL;POS=20825424;SVLEN=-114;END=20825538;STRANDS=+-:5;CIPOS=-10,9;CIEND=-10,9;CIPOS95=0,0;CIEND95=0,0;SU=5;PE=0;SR=5;ALG=PROD;AF=3.419e-05;NSAMP=1;MSQ=206.71;AC=1;AN=29246;NFAM=1	.
chr10	20827787	20827826	chr10	20829382	20829441	146289	3766.11	+	-	BND	LOW	146289_1	N	N[chr10:20829413[	146289_2	N	]chr10:20827798]N	SVTYPE=BND;POS=20827798;STRANDS=+-:137;IMPRECISE;CIPOS=-11,28;CIEND=-30,29;CIPOS95=-5,5;CIEND95=-7,7;MATEID=146289_2;EVENT=146289;SU=137;PE=136;SR=1;ALG=PROD;AF=0.0001026;NSAMP=3;MSQ=222.66;RECLASSIFIED;AC=3;AN=29246;NFAM=3	SVTYPE=BND;POS=20829413;STRANDS=+-:137;IMPRECISE;CIPOS=-30,29;CIEND=-11,28;CIPOS95=-7,7;CIEND95=-5,5;MATEID=146289_1;EVENT=146289;SECONDARY;SU=137;PE=136;SR=1;ALG=PROD;AF=0.0001026;NSAMP=3;MSQ=222.66;RECLASSIFIED;AC=3;AN=29246;NFAM=3
chr10	20828171	20828187	chr10	20828275	20828294	548977	236.73	+	+	INV	LOW	548977	N	<INV>	.	.	.	SVTYPE=INV;POS=20828181;SVLEN=104;END=20828285;STRANDS=++:2,--:3;IMPRECISE;CIPOS=-10,6;CIEND=-10,9;CIPOS95=-3,3;CIEND95=-3,3;SU=5;PE=3;SR=2;ALG=PROD;AF=0.0004445;NSAMP=12;MSQ=18.15;AC=13;AN=29246;NFAM=12	.
chr10	20837097	20837100	chr10	20843490	20843493	146290	12300.0	+	-	BND	PASS	146290_1	N	N[chr10:20843493[	146290_2	N	]chr10:20837099]N	SVTYPE=BND;POS=20837099;STRANDS=+-:557;CIPOS=-2,1;CIEND=-2,1;CIPOS95=0,0;CIEND95=0,0;MATEID=146290_2;EVENT=146290;SU=557;PE=307;SR=250;ALG=PROD;AF=0.0008548;NSAMP=25;MSQ=422.22;RECLASSIFIED;AC=25;AN=29246;NFAM=25	SVTYPE=BND;POS=20843493;STRANDS=+-:557;CIPOS=-2,1;CIEND=-2,1;CIPOS95=0,0;CIEND95=0,0;MATEID=146290_1;EVENT=146290;SECONDARY;SU=557;PE=307;SR=250;ALG=PROD;AF=0.0008548;NSAMP=25;MSQ=422.22;RECLASSIFIED;AC=25;AN=29246;NFAM=25
chr10	20839536	20839996	chr10	20841336	20841661	548978	15.02	-	-	BND	LOW	548978_1	N	[chr10:20841653[N	548978_2	N	[chr10:20839988[N	SVTYPE=BND;POS=20839988;STRANDS=--:4;IMPRECISE;CIPOS=-451,9;CIEND=-316,9;CIPOS95=-128,1;CIEND95=-103,2;MATEID=548978_2;EVENT=548978;SU=4;PE=4;SR=0;ALG=PROD;AF=3.419e-05;NSAMP=1;MSQ=14.98;AC=1;AN=29246;NFAM=1	SVTYPE=BND;POS=20841653;STRANDS=--:4;IMPRECISE;CIPOS=-316,9;CIEND=-451,9;CIPOS95=-103,2;CIEND95=-128,1;MATEID=548978_1;EVENT=548978;SECONDARY;SU=4;PE=4;SR=0;ALG=PROD;AF=3.419e-05;NSAMP=1;MSQ=14.98;AC=1;AN=29246;NFAM=1
chr10	20839877	20839961	chr10	20841710	20841775	548979	29.58	+	+	INV	LOW	548979	N	<INV>	.	.	.	SVTYPE=INV;POS=20839952;SVLEN=1814;END=20841766;STRANDS=++:2,--:3;IMPRECISE;CIPOS=-75,9;CIEND=-56,9;CIPOS95=-63,0;CIEND95=-45,0;SU=5;PE=5;SR=0;ALG=PROD;AF=0.0001026;NSAMP=3;MSQ=9.51;AC=3;AN=29246;NFAM=3	.
chr10	20869994	20869999	chr10	20870200	20870205	146291	301.43	+	-	BND	LOW	146291_1	N	N[chr10:20870204[	146291_2	N	]chr10:20869997]N	SVTYPE=BND;POS=20869997;STRANDS=+-:11;CIPOS=-3,2;CIEND=-3,2;CIPOS95=0,0;CIEND95=0,0;MATEID=146291_2;EVENT=146291;SU=11;PE=0;SR=11;ALG=PROD;AF=0.0001026;NSAMP=3;MSQ=98.45;RECLASSIFIED;AC=3;AN=29246;NFAM=3	SVTYPE=BND;POS=20870204;STRANDS=+-:11;CIPOS=-3,2;CIEND=-3,2;CIPOS95=0,0;CIEND95=0,0;MATEID=146291_1;EVENT=146291;SECONDARY;SU=11;PE=0;SR=11;ALG=PROD;AF=0.0001026;NSAMP=3;MSQ=98.45;RECLASSIFIED;AC=3;AN=29246;NFAM=3
chr10	20900579	20901026	chr10	20901160	20901625	146292	5678.17	+	-	BND	LOW	146292_1	N	N[chr10:20901621[	146292_2	N	]chr10:20900592]N	SVTYPE=BND;POS=20900592;STRANDS=+-:61;IMPRECISE;CIPOS=-13,434;CIEND=-460,5;CIPOS95=-13,36;CIEND95=-50,5;MATEID=146292_2;EVENT=146292;SU=61;PE=61;SR=0;ALG=PROD;AF=0.002599;NSAMP=76;MSQ=67.19;RECLASSIFIED;AC=76;AN=29246;NFAM=74	SVTYPE=BND;POS=20901621;STRANDS=+-:61;IMPRECISE;CIPOS=-460,5;CIEND=-13,434;CIPOS95=-50,5;CIEND95=-13,36;MATEID=146292_1;EVENT=146292;SECONDARY;SU=61;PE=61;SR=0;ALG=PROD;AF=0.002599;NSAMP=76;MSQ=67.19;RECLASSIFIED;AC=76;AN=29246;NFAM=74
chr10	20901592	20901649	chr16	14368071	14368126	20271	395.67	-	+	BND	LOW	20271_1	N	]chr16:14368097]N	20271_2	N	N[chr10:20901622[	SVTYPE=BND;POS=20901622;STRANDS=-+:20;CIPOS=-29,28;CIEND=-26,29;CIPOS95=0,0;CIEND95=0,0;MATEID=20271_2;EVENT=20271;SU=20;PE=12;SR=8;ALG=PROD;AF=0.0003761;NSAMP=11;MSQ=34.1;AC=11;AN=29246;NFAM=11	SVTYPE=BND;POS=14368097;STRANDS=-+:20;CIPOS=-26,29;CIEND=-29,28;CIPOS95=0,0;CIEND95=0,0;MATEID=20271_1;EVENT=20271;SECONDARY;SU=20;PE=12;SR=8;ALG=PROD;AF=0.0003761;NSAMP=11;MSQ=34.1;AC=11;AN=29246;NFAM=11
chr10	20909110	20909114	chr10	20909200	20909203	146293	5712.62	+	-	BND	LOW	146293_1	N	N[chr10:20909203[	146293_2	N	]chr10:20909113]N	SVTYPE=BND;POS=20909113;STRANDS=+-:201;CIPOS=-3,1;CIEND=-2,1;CIPOS95=0,0;CIEND95=0,0;MATEID=146293_2;EVENT=146293;SU=201;PE=2;SR=199;ALG=PROD;AF=0.0006839;NSAMP=20;MSQ=243.39;RECLASSIFIED;AC=20;AN=29246;NFAM=18	SVTYPE=BND;POS=20909203;STRANDS=+-:201;CIPOS=-2,1;CIEND=-3,1;CIPOS95=0,0;CIEND95=0,0;MATEID=146293_1;EVENT=146293;SECONDARY;SU=201;PE=2;SR=199;ALG=PROD;AF=0.0006839;NSAMP=20;MSQ=243.39;RECLASSIFIED;AC=20;AN=29246;NFAM=18
chr10	20928234	20928253	chr10	20928310	20928329	146295	353.74	+	-	DEL	PASS	146295	N	<DEL>	.	.	.	SVTYPE=DEL;POS=20928244;SVLEN=-76;END=20928320;STRANDS=+-:10;CIPOS=-10,9;CIEND=-10,9;CIPOS95=0,0;CIEND95=0,0;SU=10;PE=0;SR=10;ALG=PROD;AF=3.419e-05;NSAMP=1;MSQ=353.74;AC=1;AN=29246;NFAM=1	.
chr10	20939342	20939748	chr10	21779913	21780596	146296	35.83	+	-	BND	LOW	146296_1	N	N[chr10:21780588[	146296_2	N	]chr10:20939352]N	SVTYPE=BND;POS=20939352;STRANDS=+-:5;IMPRECISE;CIPOS=-10,396;CIEND=-674,9;CIPOS95=-2,119;CIEND95=-209,1;MATEID=146296_2;EVENT=146296;SU=5;PE=5;SR=0;ALG=PROD;AF=3.419e-05;NSAMP=1;MSQ=35.82;RECLASSIFIED;AC=1;AN=29246;NFAM=1	SVTYPE=BND;POS=21780588;STRANDS=+-:5;IMPRECISE;CIPOS=-674,9;CIEND=-10,396;CIPOS95=-209,1;CIEND95=-2,119;MATEID=146296_1;EVENT=146296;SECONDARY;SU=5;PE=5;SR=0;ALG=PROD;AF=3.419e-05;NSAMP=1;MSQ=35.82;RECLASSIFIED;AC=1;AN=29246;NFAM=1
chr10	20946754	20946761	chr10	20946902	20946918	461856	101.17	-	+	DUP	PASS	461856	N	<DUP>	.	.	.	SVTYPE=DUP;POS=20946758;SVLEN=154;END=20946912;STRANDS=-+:9;CIPOS=-4,3;CIEND=-10,6;CIPOS95=0,0;CIEND95=0,0;SU=9;PE=0;SR=9;ALG=PROD;AF=3.419e-05;NSAMP=1;MSQ=94.13;AC=1;AN=29246;NFAM=1	.
chr10	20991357	20991919	chr12	2870529	2871120	18746	541.83	-	-	BND	LOW	18746_1	N	[chr12:2871092[N	18746_2	N	[chr10:20991891[N	SVTYPE=BND;POS=20991891;STRANDS=--:12;IMPRECISE;CIPOS=-533,29;CIEND=-562,29;CIPOS95=-131,29;CIEND95=-131,29;MATEID=18746_2;EVENT=18746;SU=12;PE=12;SR=0;ALG=PROD;AF=0.0006155;NSAMP=18;MSQ=26.75;AC=18;AN=29246;NFAM=18	SVTYPE=BND;POS=2871092;STRANDS=--:12;IMPRECISE;CIPOS=-562,29;CIEND=-533,29;CIPOS95=-131,29;CIEND95=-131,29;MATEID=18746_1;EVENT=18746;SECONDARY;SU=12;PE=12;SR=0;ALG=PROD;AF=0.0006155;NSAMP=18;MSQ=26.75;AC=18;AN=29246;NFAM=18
chr10	20994581	20994600	chr10	20997587	20997594	146297	269.64	+	-	DEL	PASS	146297	N	<DEL>	.	.	.	SVTYPE=DEL;POS=20994591;SVLEN=-3001;END=20997592;STRANDS=+-:14;CIPOS=-10,9;CIEND=-5,2;CIPOS95=0,0;CIEND95=0,0;SU=14;PE=7;SR=7;ALG=PROD;AF=3.419e-05;NSAMP=1;MSQ=269.64;AC=1;AN=29246;NFAM=1	.
chr10	21034935	21034941	chr15	49114221	49114227	19949	25830.5	-	+	BND	LOW	19949_1	N	]chr15:49114224]N	19949_2	N	N[chr10:21034939[	SVTYPE=BND;POS=21034939;STRANDS=-+:212;CIPOS=-3,3;CIEND=-3,3;CIPOS95=0,0;CIEND95=0,0;MATEID=19949_2;EVENT=19949;SU=212;PE=0;SR=212;ALG=PROD;AF=0.02093;NSAMP=612;MSQ=30.34;AC=612;AN=29246;NFAM=601	SVTYPE=BND;POS=49114224;STRANDS=-+:212;CIPOS=-3,3;CIEND=-3,3;CIPOS95=0,0;CIEND95=0,0;MATEID=19949_1;EVENT=19949;SECONDARY;SU=212;PE=0;SR=212;ALG=PROD;AF=0.02093;NSAMP=612;MSQ=30.34;AC=612;AN=29246;NFAM=601
chr10	21049664	21049676	chr10	21050610	21050723	548980	207.04	+	+	INV	LOW	548980	N	<INV>	.	.	.	SVTYPE=INV;POS=21049667;SVLEN=956;END=21050623;STRANDS=++:3,--:3;IMPRECISE;CIPOS=-3,9;CIEND=-13,100;CIPOS95=-2,5;CIEND95=-3,86;SU=6;PE=6;SR=0;ALG=PROD;AF=0.0001368;NSAMP=4;MSQ=50.86;RETAINED;AC=4;AN=29246;NFAM=4	.
chr10	21049744	21050061	chr10	21050734	21051031	548982	56.45	+	+	BND	LOW	548982_1	N	N]chr10:21050744]	548982_2	N	N]chr10:21049754]	SVTYPE=BND;POS=21049754;STRANDS=++:7;IMPRECISE;CIPOS=-10,307;CIEND=-10,287;CIPOS95=-3,58;CIEND95=-3,48;MATEID=548982_2;EVENT=548982;SU=7;PE=7;SR=0;ALG=PROD;AF=6.839e-05;NSAMP=2;MSQ=28.18;AC=2;AN=29246;NFAM=2	SVTYPE=BND;POS=21050744;STRANDS=++:7;IMPRECISE;CIPOS=-10,287;CIEND=-10,307;CIPOS95=-3,48;CIEND95=-3,58;MATEID=548982_1;EVENT=548982;SECONDARY;SU=7;PE=7;SR=0;ALG=PROD;AF=6.839e-05;NSAMP=2;MSQ=28.18;AC=2;AN=29246;NFAM=2
chr10	21085153	21085680	chr13	80061296	80061683	19425	149.54	-	-	BND	LOW	19425_1	N	[chr13:80061675[N	19425_2	N	[chr10:21085672[N	SVTYPE=BND;POS=21085672;STRANDS=--:10;IMPRECISE;CIPOS=-518,9;CIEND=-378,9;CIPOS95=-78,0;CIEND95=-69,0;MATEID=19425_2;EVENT=19425;SU=10;PE=10;SR=0;ALG=PROD;AF=3.419e-05;NSAMP=1;MSQ=146.59;AC=1;AN=29246;NFAM=1	SVTYPE=BND;POS=80061675;STRANDS=--:10;IMPRECISE;CIPOS=-378,9;CIEND=-518,9;CIPOS95=-69,0;CIEND95=-78,0;MATEID=19425_1;EVENT=19425;SECONDARY;SU=10;PE=10;SR=0;ALG=PROD;AF=3.419e-05;NSAMP=1;MSQ=146.59;AC=1;AN=29246;NFAM=1
chr10	21085381	21085678	chr20	43878586	43878987	21692	317.57	-	+	BND	PASS	21692_1	N	]chr20:43878596]N	21692_2	N	N[chr10:21085672[	SVTYPE=BND;POS=21085672;STRANDS=-+:12;IMPRECISE;CIPOS=-290,7;CIEND=-10,391;CIPOS95=-70,0;CIEND95=-1,93;MATEID=21692_2;EVENT=21692;SU=12;PE=12;SR=0;ALG=PROD;AF=3.419e-05;NSAMP=1;MSQ=317.55;AC=1;AN=29246;NFAM=1	SVTYPE=BND;POS=43878596;STRANDS=-+:12;IMPRECISE;CIPOS=-10,391;CIEND=-290,7;CIPOS95=-1,93;CIEND95=-70,0;MATEID=21692_1;EVENT=21692;SECONDARY;SU=12;PE=12;SR=0;ALG=PROD;AF=3.419e-05;NSAMP=1;MSQ=317.55;AC=1;AN=29246;NFAM=1
chr10	21085382	21085696	chr21	7965447	7965746	21773	194.17	-	+	BND	LOW	21773_1	N	]chr21:7965475]N	21773_2	N	N[chr10:21085672[	SVTYPE=BND;POS=21085672;STRANDS=-+:22;IMPRECISE;CIPOS=-289,25;CIEND=-28,271;CIPOS95=-62,25;CIEND95=-28,47;MATEID=21773_2;EVENT=21773;SU=22;PE=22;SR=0;ALG=PROD;AF=6.839e-05;NSAMP=2;MSQ=96.97;AC=2;AN=29246;NFAM=2	SVTYPE=BND;POS=7965475;STRANDS=-+:22;IMPRECISE;CIPOS=-28,271;CIEND=-289,25;CIPOS95=-28,47;CIEND95=-62,25;MATEID=21773_1;EVENT=21773;SECONDARY;SU=22;PE=22;SR=0;ALG=PROD;AF=6.839e-05;NSAMP=2;MSQ=96.97;AC=2;AN=29246;NFAM=2
chr10	21105516	21105694	chr10	21112509	21112698	548986	9574.47	+	+	BND	LOW	548986_1	N	N]chr10:21112519]	548986_2	N	N]chr10:21105542]	SVTYPE=BND;POS=21105542;STRANDS=++:555;IMPRECISE;CIPOS=-26,152;CIEND=-10,179;CIPOS95=-2,2;CIEND95=-2,2;MATEID=548986_2;EVENT=548986;SU=555;PE=555;SR=0;ALG=PROD;AF=0.001436;NSAMP=42;MSQ=127.68;AC=42;AN=29246;NFAM=41	SVTYPE=BND;POS=21112519;STRANDS=++:555;IMPRECISE;CIPOS=-10,179;CIEND=-26,152;CIPOS95=-2,2;CIEND95=-2,2;MATEID=548986_1;EVENT=548986;SECONDARY;SU=555;PE=555;SR=0;ALG=PROD;AF=0.001436;NSAMP=42;MSQ=127.68;AC=42;AN=29246;NFAM=41
chr10	21105932	21106220	chr10	21112275	21112426	548988	11762.5	+	+	BND	LOW	548988_1	N	N]chr10:21112327]	548988_2	N	N]chr10:21105973]	SVTYPE=BND;POS=21105973;STRANDS=++:73;IMPRECISE;CIPOS=-41,247;CIEND=-52,99;CIPOS95=-41,120;CIEND95=-11,11;MATEID=548988_2;EVENT=548988;SU=73;PE=73;SR=0;ALG=SUM;AF=0.006394;NSAMP=187;MSQ=51.63;RETAINED;AC=187;AN=29246;NFAM=180	SVTYPE=BND;POS=21112327;STRANDS=++:73;IMPRECISE;CIPOS=-52,99;CIEND=-41,247;CIPOS95=-11,11;CIEND95=-41,120;MATEID=548988_1;EVENT=548988;SECONDARY;SU=73;PE=73;SR=0;ALG=SUM;AF=0.006394;NSAMP=187;MSQ=51.63;RETAINED;AC=187;AN=29246;NFAM=180
chr10	21106843	21107778	chr10	21110804	21111545	548987	6177.34	+	+	BND	LOW	548987_1	N	N]chr10:21111103]	548987_2	N	N]chr10:21106925]	SVTYPE=BND;POS=21106925;STRANDS=++:389;IMPRECISE;CIPOS=-82,853;CIEND=-299,442;CIPOS95=-51,51;CIEND95=-58,58;MATEID=548987_2;EVENT=548987;SU=389;PE=389;SR=0;ALG=SUM;AF=0.001128;NSAMP=33;MSQ=152.55;AC=33;AN=29246;NFAM=30	SVTYPE=BND;POS=21111103;STRANDS=++:389;IMPRECISE;CIPOS=-299,442;CIEND=-82,853;CIPOS95=-58,58;CIEND95=-51,51;MATEID=548987_1;EVENT=548987;SECONDARY;SU=389;PE=389;SR=0;ALG=SUM;AF=0.001128;NSAMP=33;MSQ=152.55;AC=33;AN=29246;NFAM=30
chr10	21113137	21113156	chr10	21113295	21113308	146300	83.35	+	-	DEL	PASS	146300	N	<DEL>	.	.	.	SVTYPE=DEL;POS=21113147;SVLEN=-153;END=21113300;STRANDS=+-:5;IMPRECISE;CIPOS=-10,9;CIEND=-5,8;CIPOS95=0,0;CIEND95=0,1;SU=5;PE=0;SR=5;ALG=PROD;AF=3.419e-05;NSAMP=1;MSQ=74.89;AC=1;AN=29246;NFAM=1	.
chr10	21124765	21124770	chr10	21129279	21129298	146301	602.54	+	-	DEL	PASS	146301	N	<DEL>	.	.	.	SVTYPE=DEL;POS=21124768;SVLEN=-4521;END=21129289;STRANDS=+-:25;CIPOS=-3,2;CIEND=-10,9;CIPOS95=0,0;CIEND95=0,0;SU=25;PE=14;SR=11;ALG=PROD;AF=3.419e-05;NSAMP=1;MSQ=602.54;AC=1;AN=29246;NFAM=1	.
chr10	21131645	21131645	chr10	21131738	21131738	146302	1.28955e+06	+	-	BND	PASS	146302_1	N	N[chr10:21131739[	146302_2	N	]chr10:21131645]N	SVTYPE=BND;POS=21131645;STRANDS=+-:46885;CIPOS=0,0;CIEND=0,0;CIPOS95=0,0;CIEND95=0,0;MATEID=146302_2;EVENT=146302;SU=46885;PE=269;SR=46616;ALG=PROD;AF=0.09495;NSAMP=2609;MSQ=299.89;RECLASSIFIED;AC=2777;AN=29246;NFAM=2437	SVTYPE=BND;POS=21131739;STRANDS=+-:46885;CIPOS=0,0;CIEND=0,0;CIPOS95=0,0;CIEND95=0,0;MATEID=146302_1;EVENT=146302;SECONDARY;SU=46885;PE=269;SR=46616;ALG=PROD;AF=0.09495;NSAMP=2609;MSQ=299.89;RECLASSIFIED;AC=2777;AN=29246;NFAM=2437
chr10	21169049	21169065	chr10	21169450	21169454	146303	964.49	+	-	BND	PASS	146303_1	N	N[chr10:21169454[	146303_2	N	]chr10:21169059]N	SVTYPE=BND;POS=21169059;STRANDS=+-:15;CIPOS=-10,6;CIEND=-3,1;CIPOS95=0,0;CIEND95=0,0;MATEID=146303_2;EVENT=146303;SU=15;PE=4;SR=11;ALG=PROD;AF=6.839e-05;NSAMP=2;MSQ=5.75;RECLASSIFIED;AC=2;AN=29246;NFAM=2	SVTYPE=BND;POS=21169454;STRANDS=+-:15;CIPOS=-3,1;CIEND=-10,6;CIPOS95=0,0;CIEND95=0,0;MATEID=146303_1;EVENT=146303;SECONDARY;SU=15;PE=4;SR=11;ALG=PROD;AF=6.839e-05;NSAMP=2;MSQ=5.75;RECLASSIFIED;AC=2;AN=29246;NFAM=2
chr10	21169053	21169065	chr10	21169222	21169230	548992	1407.76	+	+	INV	LOW	548992	N	<INV>	.	.	.	SVTYPE=INV;POS=21169060;SVLEN=166;END=21169226;STRANDS=++:13,--:1;CIPOS=-7,5;CIEND=-4,4;CIPOS95=0,0;CIEND95=0,0;SU=14;PE=8;SR=6;ALG=PROD;AF=0.001846;NSAMP=54;MSQ=18.86;AC=54;AN=29246;NFAM=54	.
chr10	21173318	21173335	chr10	21173741	21173758	146304	75.57	+	-	BND	LOW	146304_1	N	N[chr10:21173751[	146304_2	N	]chr10:21173327]N	SVTYPE=BND;POS=21173327;STRANDS=+-:4;CIPOS=-9,8;CIEND=-9,8;CIPOS95=0,0;CIEND95=0,0;MATEID=146304_2;EVENT=146304;SU=4;PE=0;SR=4;ALG=PROD;AF=0.0001026;NSAMP=3;MSQ=7.69;RECLASSIFIED;AC=3;AN=29246;NFAM=3	SVTYPE=BND;POS=21173751;STRANDS=+-:4;CIPOS=-9,8;CIEND=-9,8;CIPOS95=0,0;CIEND95=0,0;MATEID=146304_1;EVENT=146304;SECONDARY;SU=4;PE=0;SR=4;ALG=PROD;AF=0.0001026;NSAMP=3;MSQ=7.69;RECLASSIFIED;AC=3;AN=29246;NFAM=3
chr10	21229862	21229881	chr10	21273352	21273359	461860	149.14	-	+	DUP	PASS	461860	N	<DUP>	.	.	.	SVTYPE=DUP;POS=21229872;SVLEN=43484;END=21273356;STRANDS=-+:17;CIPOS=-10,9;CIEND=-4,3;CIPOS95=0,0;CIEND95=0,0;SU=17;PE=8;SR=9;ALG=PROD;AF=3.419e-05;NSAMP=1;MSQ=148.73;AC=1;AN=29246;NFAM=1	.
chr10	21230583	21230622	chr10	21231421	21231508	548993	16.65	+	+	INV	LOW	548993	N	<INV>	.	.	.	SVTYPE=INV;POS=21230601;SVLEN=832;END=21231433;STRANDS=++:3,--:3;IMPRECISE;CIPOS=-18,21;CIEND=-12,75;CIPOS95=-9,12;CIEND95=-2,64;SU=6;PE=6;SR=0;ALG=PROD;AF=6.839e-05;NSAMP=2;MSQ=8.32;AC=2;AN=29246;NFAM=2	.
chr10	21233899	21233956	chr22	32148227	32148284	22052	575.03	-	-	BND	LOW	22052_1	N	[chr22:32148257[N	22052_2	N	[chr10:21233929[N	SVTYPE=BND;POS=21233929;STRANDS=--:13;CIPOS=-29,28;CIEND=-29,28;CIPOS95=0,0;CIEND95=0,0;MATEID=22052_2;EVENT=22052;SU=13;PE=0;SR=13;ALG=PROD;AF=0.0005471;NSAMP=16;MSQ=15.34;AC=16;AN=29246;NFAM=16	SVTYPE=BND;POS=32148257;STRANDS=--:13;CIPOS=-29,28;CIEND=-29,28;CIPOS95=0,0;CIEND95=0,0;MATEID=22052_1;EVENT=22052;SECONDARY;SU=13;PE=0;SR=13;ALG=PROD;AF=0.0005471;NSAMP=16;MSQ=15.34;AC=16;AN=29246;NFAM=16
chr10	21238506	21238586	chr10	21239779	21239852	146306	1827.04	+	-	DEL	PASS	146306	N	<DEL>	.	.	.	SVTYPE=DEL;POS=21238546;SVLEN=-1283;END=21239829;STRANDS=+-:75;IMPRECISE;CIPOS=-40,40;CIEND=-50,23;CIPOS95=-3,3;CIEND95=-2,2;SU=75;PE=74;SR=1;ALG=PROD;AF=3.419e-05;NSAMP=1;MSQ=194.81;AC=1;AN=29246;NFAM=1	.
chr10	21243906	21243923	chr18	10462690	10462707	20955	208.83	+	+	BND	LOW	20955_1	N	N]chr18:10462699]	20955_2	N	N]chr10:21243915]	SVTYPE=BND;POS=21243915;STRANDS=++:4;CIPOS=-9,8;CIEND=-9,8;CIPOS95=0,0;CIEND95=0,0;MATEID=20955_2;EVENT=20955;SU=4;PE=0;SR=4;ALG=PROD;AF=0.0002735;NSAMP=8;MSQ=8.11;AC=8;AN=29246;NFAM=8	SVTYPE=BND;POS=10462699;STRANDS=++:4;CIPOS=-9,8;CIEND=-9,8;CIPOS95=0,0;CIEND95=0,0;MATEID=20955_1;EVENT=20955;SECONDARY;SU=4;PE=0;SR=4;ALG=PROD;AF=0.0002735;NSAMP=8;MSQ=8.11;AC=8;AN=29246;NFAM=8
chr10	21244717	21244774	chr10	21244986	21245043	146308	103.94	+	-	BND	LOW	146308_1	N	N[chr10:21245016[	146308_2	N	]chr10:21244746]N	SVTYPE=BND;POS=21244746;STRANDS=+-:14;CIPOS=-29,28;CIEND=-29,28;CIPOS95=0,0;CIEND95=0,0;MATEID=146308_2;EVENT=146308;SU=14;PE=0;SR=14;ALG=PROD;AF=0.0002052;NSAMP=6;MSQ=15.34;RECLASSIFIED;AC=6;AN=29246;NFAM=6	SVTYPE=BND;POS=21245016;STRANDS=+-:14;CIPOS=-29,28;CIEND=-29,28;CIPOS95=0,0;CIEND95=0,0;MATEID=146308_1;EVENT=146308;SECONDARY;SU=14;PE=0;SR=14;ALG=PROD;AF=0.0002052;NSAMP=6;MSQ=15.34;RECLASSIFIED;AC=6;AN=29246;NFAM=6
chr10	21249824	21249879	chr10	21252978	21253031	146309	1054.9	+	-	DEL	PASS	146309	N	<DEL>	.	.	.	SVTYPE=DEL;POS=21249850;SVLEN=-3155;END=21253005;STRANDS=+-:45;CIPOS=-26,29;CIEND=-27,26;CIPOS95=0,0;CIEND95=0,0;SU=45;PE=38;SR=7;ALG=PROD;AF=0.0001026;NSAMP=3;MSQ=351.63;AC=3;AN=29246;NFAM=3	.
chr10	21257709	21257971	chr10	21260843	21261131	146310	410.73	+	-	DEL	PASS	146310	N	<DEL>	.	.	.	SVTYPE=DEL;POS=21257719;SVLEN=-3408;END=21261127;STRANDS=+-:10;IMPRECISE;CIPOS=-10,252;CIEND=-284,4;CIPOS95=-1,54;CIEND95=-74,0;SU=10;PE=10;SR=0;ALG=PROD;AF=3.419e-05;NSAMP=1;MSQ=410.73;AC=1;AN=29246;NFAM=1	.
chr10	21271672	21271691	chr10	21272082	21272101	146311	508.48	+	-	BND	LOW	146311_1	N	N[chr10:21272093[	146311_2	N	]chr10:21271682]N	SVTYPE=BND;POS=21271682;STRANDS=+-:5;CIPOS=-10,9;CIEND=-10,9;CIPOS95=0,0;CIEND95=0,0;MATEID=146311_2;EVENT=146311;SU=5;PE=0;SR=5;ALG=PROD;AF=0.0008548;NSAMP=25;MSQ=15.47;RECLASSIFIED;AC=25;AN=29246;NFAM=25	SVTYPE=BND;POS=21272093;STRANDS=+-:5;CIPOS=-10,9;CIEND=-10,9;CIPOS95=0,0;CIEND95=0,0;MATEID=146311_1;EVENT=146311;SECONDARY;SU=5;PE=0;SR=5;ALG=PROD;AF=0.0008548;NSAMP=25;MSQ=15.47;RECLASSIFIED;AC=25;AN=29246;NFAM=25
chr10	21274421	21274438	chr17	5052341	5052359	20520	35.88	-	+	BND	LOW	20520_1	N	]chr17:5052350]N	20520_2	N	N[chr10:21274431[	SVTYPE=BND;POS=21274431;STRANDS=-+:4;IMPRECISE;CIPOS=-9,8;CIEND=-9,9;CIPOS95=0,0;CIEND95=0,1;MATEID=20520_2;EVENT=20520;SU=4;PE=0;SR=4;ALG=PROD;AF=3.419e-05;NSAMP=1;MSQ=35.88;AC=1;AN=29246;NFAM=1	SVTYPE=BND;POS=5052350;STRANDS=-+:4;IMPRECISE;CIPOS=-9,9;CIEND=-9,8;CIPOS95=0,1;CIEND95=0,0;MATEID=20520_1;EVENT=20520;SECONDARY;SU=4;PE=0;SR=4;ALG=PROD;AF=3.419e-05;NSAMP=1;MSQ=35.88;AC=1;AN=29246;NFAM=1
chr10	21275945	21275964	chr10	21276230	21276243	146312	199.67	+	-	BND	LOW	146312_1	N	N[chr10:21276238[	146312_2	N	]chr10:21275955]N	SVTYPE=BND;POS=21275955;STRANDS=+-:6;CIPOS=-10,9;CIEND=-7,6;CIPOS95=0,0;CIEND95=0,0;MATEID=146312_2;EVENT=146312;SU=6;PE=1;SR=5;ALG=PROD;AF=6.839e-05;NSAMP=2;MSQ=90.33;RECLASSIFIED;AC=2;AN=29246;NFAM=2	SVTYPE=BND;POS=21276238;STRANDS=+-:6;CIPOS=-7,6;CIEND=-10,9;CIPOS95=0,0;CIEND95=0,0;MATEID=146312_1;EVENT=146312;SECONDARY;SU=6;PE=1;SR=5;ALG=PROD;AF=6.839e-05;NSAMP=2;MSQ=90.33;RECLASSIFIED;AC=2;AN=29246;NFAM=2
chr10	21287160	21287795	chr10	21287510	21288295	146313	4698.11	+	-	BND	PASS	146313_1	N	N[chr10:21288267[	146313_2	N	]chr10:21287353]N	SVTYPE=BND;POS=21287353;STRANDS=+-:20;IMPRECISE;CIPOS=-193,442;CIEND=-756,29;CIPOS95=-153,153;CIEND95=-266,29;MATEID=146313_2;EVENT=146313;SU=20;PE=18;SR=2;ALG=PROD;AF=0.0003761;NSAMP=11;MSQ=376.44;RECLASSIFIED;AC=11;AN=29246;NFAM=11	SVTYPE=BND;POS=21288267;STRANDS=+-:20;IMPRECISE;CIPOS=-756,29;CIEND=-193,442;CIPOS95=-266,29;CIEND95=-153,153;MATEID=146313_1;EVENT=146313;SECONDARY;SU=20;PE=18;SR=2;ALG=PROD;AF=0.0003761;NSAMP=11;MSQ=376.44;RECLASSIFIED;AC=11;AN=29246;NFAM=11
chr10	21288791	21288848	chr17	43007818	43007875	20736	8176.6	-	-	BND	LOW	20736_1	N	[chr17:43007848[N	20736_2	N	[chr10:21288821[N	SVTYPE=BND;POS=21288821;STRANDS=--:8;CIPOS=-29,28;CIEND=-29,28;CIPOS95=0,0;CIEND95=0,0;MATEID=20736_2;EVENT=20736;SU=8;PE=0;SR=8;ALG=PROD;AF=0.01067;NSAMP=312;MSQ=14.72;AC=312;AN=29246;NFAM=310	SVTYPE=BND;POS=43007848;STRANDS=--:8;CIPOS=-29,28;CIEND=-29,28;CIPOS95=0,0;CIEND95=0,0;MATEID=20736_1;EVENT=20736;SECONDARY;SU=8;PE=0;SR=8;ALG=PROD;AF=0.01067;NSAMP=312;MSQ=14.72;AC=312;AN=29246;NFAM=310
chr10	21288810	21288827	chr10	24177289	24177306	461862	12903.9	-	+	BND	LOW	461862_1	N	]chr10:24177298]N	461862_2	N	N[chr10:21288820[	SVTYPE=BND;POS=21288820;STRANDS=-+:4;CIPOS=-9,8;CIEND=-9,8;CIPOS95=0,0;CIEND95=0,0;MATEID=461862_2;EVENT=461862;SU=4;PE=0;SR=4;ALG=PROD;AF=0.02294;NSAMP=671;MSQ=10.23;RECLASSIFIED;AC=671;AN=29246;NFAM=668	SVTYPE=BND;POS=24177298;STRANDS=-+:4;CIPOS=-9,8;CIEND=-9,8;CIPOS95=0,0;CIEND95=0,0;MATEID=461862_1;EVENT=461862;SECONDARY;SU=4;PE=0;SR=4;ALG=PROD;AF=0.02294;NSAMP=671;MSQ=10.23;RECLASSIFIED;AC=671;AN=29246;NFAM=668
chr10	21288810	21288827	chr10	84979743	84979760	461863	16635.4	-	+	BND	LOW	461863_1	N	]chr10:84979752]N	461863_2	N	N[chr10:21288820[	SVTYPE=BND;POS=21288820;STRANDS=-+:4;CIPOS=-9,8;CIEND=-9,8;CIPOS95=0,0;CIEND95=0,0;MATEID=461863_2;EVENT=461863;SU=4;PE=0;SR=4;ALG=PROD;AF=0.02414;NSAMP=706;MSQ=11.45;RECLASSIFIED;AC=706;AN=29246;NFAM=695	SVTYPE=BND;POS=84979752;STRANDS=-+:4;CIPOS=-9,8;CIEND=-9,8;CIPOS95=0,0;CIEND95=0,0;MATEID=461863_1;EVENT=461863;SECONDARY;SU=4;PE=0;SR=4;ALG=PROD;AF=0.02414;NSAMP=706;MSQ=11.45;RECLASSIFIED;AC=706;AN=29246;NFAM=695
chr10	21288810	21288827	chr10	93104507	93104524	461864	2553.14	-	+	BND	LOW	461864_1	N	]chr10:93104516]N	461864_2	N	N[chr10:21288820[	SVTYPE=BND;POS=21288820;STRANDS=-+:4;CIPOS=-9,8;CIEND=-9,8;CIPOS95=0,0;CIEND95=0,0;MATEID=461864_2;EVENT=461864;SU=4;PE=0;SR=4;ALG=PROD;AF=0.005095;NSAMP=149;MSQ=8.82;RECLASSIFIED;AC=149;AN=29246;NFAM=149	SVTYPE=BND;POS=93104516;STRANDS=-+:4;CIPOS=-9,8;CIEND=-9,8;CIPOS95=0,0;CIEND95=0,0;MATEID=461864_1;EVENT=461864;SECONDARY;SU=4;PE=0;SR=4;ALG=PROD;AF=0.005095;NSAMP=149;MSQ=8.82;RECLASSIFIED;AC=149;AN=29246;NFAM=149
chr10	21288814	21288825	chr14	105989251	105989262	19855	14361.0	-	+	BND	LOW	19855_1	N	]chr14:105989257]N	19855_2	N	N[chr10:21288821[	SVTYPE=BND;POS=21288821;STRANDS=-+:6;CIPOS=-6,5;CIEND=-6,5;CIPOS95=0,0;CIEND95=0,0;MATEID=19855_2;EVENT=19855;SU=6;PE=0;SR=6;ALG=PROD;AF=0.01617;NSAMP=472;MSQ=17.74;AC=473;AN=29246;NFAM=468	SVTYPE=BND;POS=105989257;STRANDS=-+:6;CIPOS=-6,5;CIEND=-6,5;CIPOS95=0,0;CIEND95=0,0;MATEID=19855_1;EVENT=19855;SECONDARY;SU=6;PE=0;SR=6;ALG=PROD;AF=0.01617;NSAMP=472;MSQ=17.74;AC=473;AN=29246;NFAM=468
chr10	21306785	21306832	chr10	21306846	21306895	146315	758.27	+	-	DEL	PASS	146315	N	<DEL>	.	.	.	SVTYPE=DEL;POS=21306810;SVLEN=-61;END=21306871;STRANDS=+-:27;CIPOS=-25,22;CIEND=-25,24;CIPOS95=0,0;CIEND95=0,0;SU=27;PE=0;SR=27;ALG=PROD;AF=3.419e-05;NSAMP=1;MSQ=338.71;AC=1;AN=29246;NFAM=1	.
chr10	21312163	21312210	chr10	21312737	21312783	548994	2191.68	+	+	INV	PASS	548994	N	<INV>	.	.	.	SVTYPE=INV;POS=21312188;SVLEN=574;END=21312762;STRANDS=++:51,--:55;CIPOS=-25,22;CIEND=-25,21;CIPOS95=0,0;CIEND95=0,0;SU=106;PE=92;SR=14;ALG=PROD;AF=0.0001026;NSAMP=3;MSQ=730.56;AC=3;AN=29246;NFAM=3	.
chr10	21312332	21312391	chr13	105522084	105522143	19508	175.88	-	+	BND	LOW	19508_1	N	]chr13:105522114]N	19508_2	N	N[chr10:21312363[	SVTYPE=BND;POS=21312363;STRANDS=-+:10;IMPRECISE;CIPOS=-30,29;CIEND=-30,29;CIPOS95=-1,1;CIEND95=-1,1;MATEID=19508_2;EVENT=19508;SU=10;PE=8;SR=2;ALG=PROD;AF=6.839e-05;NSAMP=2;MSQ=87.94;AC=2;AN=29246;NFAM=2	SVTYPE=BND;POS=105522114;STRANDS=-+:10;IMPRECISE;CIPOS=-30,29;CIEND=-30,29;CIPOS95=-1,1;CIEND95=-1,1;MATEID=19508_1;EVENT=19508;SECONDARY;SU=10;PE=8;SR=2;ALG=PROD;AF=6.839e-05;NSAMP=2;MSQ=87.94;AC=2;AN=29246;NFAM=2
chr10	21312369	21312956	chr13	105521298	105521856	19507	167.69	+	-	BND	LOW	19507_1	N	N[chr13:105521848[	19507_2	N	]chr10:21312375]N	SVTYPE=BND;POS=21312375;STRANDS=+-:6;IMPRECISE;CIPOS=-6,581;CIEND=-549,9;CIPOS95=0,210;CIEND95=-134,1;MATEID=19507_2;EVENT=19507;SU=6;PE=6;SR=0;ALG=PROD;AF=3.419e-05;NSAMP=1;MSQ=167.69;AC=1;AN=29246;NFAM=1	SVTYPE=BND;POS=105521848;STRANDS=+-:6;IMPRECISE;CIPOS=-549,9;CIEND=-6,581;CIPOS95=-134,1;CIEND95=0,210;MATEID=19507_1;EVENT=19507;SECONDARY;SU=6;PE=6;SR=0;ALG=PROD;AF=3.419e-05;NSAMP=1;MSQ=167.69;AC=1;AN=29246;NFAM=1
chr10	21316879	21317448	chr10	21324775	21325332	146316	113.84	+	-	DEL	PASS	146316	N	<DEL>	.	.	.	SVTYPE=DEL;POS=21316889;SVLEN=-8434;END=21325323;STRANDS=+-:6;IMPRECISE;CIPOS=-10,559;CIEND=-548,9;CIPOS95=-2,102;CIEND95=-86,2;SU=6;PE=6;SR=0;ALG=PROD;AF=3.419e-05;NSAMP=1;MSQ=113.84;AC=1;AN=29246;NFAM=1	.
chr10	21319819	21319838	chr10	21320171	21320190	146317	367.98	+	-	BND	LOW	146317_1	N	N[chr10:21320182[	146317_2	N	]chr10:21319829]N	SVTYPE=BND;POS=21319829;STRANDS=+-:5;CIPOS=-10,9;CIEND=-10,9;CIPOS95=0,0;CIEND95=0,0;MATEID=146317_2;EVENT=146317;SU=5;PE=0;SR=5;ALG=PROD;AF=0.0005813;NSAMP=17;MSQ=16.34;RECLASSIFIED;AC=17;AN=29246;NFAM=17	SVTYPE=BND;POS=21320182;STRANDS=+-:5;CIPOS=-10,9;CIEND=-10,9;CIPOS95=0,0;CIEND95=0,0;MATEID=146317_1;EVENT=146317;SECONDARY;SU=5;PE=0;SR=5;ALG=PROD;AF=0.0005813;NSAMP=17;MSQ=16.34;RECLASSIFIED;AC=17;AN=29246;NFAM=17
chr10	21320677	21320696	chr10	21321269	21321288	146318	3695.13	+	-	BND	LOW	146318_1	N	N[chr10:21321280[	146318_2	N	]chr10:21320687]N	SVTYPE=BND;POS=21320687;STRANDS=+-:7;IMPRECISE;CIPOS=-10,9;CIEND=-10,9;CIPOS95=-3,3;CIEND95=-3,3;MATEID=146318_2;EVENT=146318;SU=7;PE=6;SR=1;ALG=PROD;AF=6.839e-05;NSAMP=2;MSQ=179.76;RECLASSIFIED;AC=2;AN=29246;NFAM=2	SVTYPE=BND;POS=21321280;STRANDS=+-:7;IMPRECISE;CIPOS=-10,9;CIEND=-10,9;CIPOS95=-3,3;CIEND95=-3,3;MATEID=146318_1;EVENT=146318;SECONDARY;SU=7;PE=6;SR=1;ALG=PROD;AF=6.839e-05;NSAMP=2;MSQ=179.76;RECLASSIFIED;AC=2;AN=29246;NFAM=2
chr10	21325849	21325948	chr17	61045884	61046058	20811	325763.0	-	-	BND	LOW	20811_1	N	[chr17:61045935[N	20811_2	N	[chr10:21325900[N	SVTYPE=BND;POS=21325900;STRANDS=--:149,-+:8;IMPRECISE;CIPOS=-50,49;CIEND=-50,124;CIPOS95=-2,2;CIEND95=-50,74;MATEID=20811_2;EVENT=20811;SU=157;PE=61;SR=96;ALG=SUM;AF=0.176;NSAMP=5145;MSQ=34.31;AC=5147;AN=29246;NFAM=4858	SVTYPE=BND;POS=61045935;STRANDS=--:149,-+:8;IMPRECISE;CIPOS=-50,124;CIEND=-50,49;CIPOS95=-50,74;CIEND95=-2,2;MATEID=20811_1;EVENT=20811;SECONDARY;SU=157;PE=61;SR=96;ALG=SUM;AF=0.176;NSAMP=5145;MSQ=34.31;AC=5147;AN=29246;NFAM=4858
chr10	21325859	21326344	chr17	61045205	61045905	20813	1048.81	+	-	BND	LOW	20813_1	N	N[chr17:61045877[	20813_2	N	]chr10:21325889]N	SVTYPE=BND;POS=21325889;STRANDS=+-:4;IMPRECISE;CIPOS=-30,455;CIEND=-671,29;CIPOS95=-30,133;CIEND95=-203,29;MATEID=20813_2;EVENT=20813;SU=4;PE=4;SR=0;ALG=PROD;AF=0.001368;NSAMP=40;MSQ=19.09;AC=40;AN=29244;NFAM=40	SVTYPE=BND;POS=61045877;STRANDS=+-:4;IMPRECISE;CIPOS=-671,29;CIEND=-30,455;CIPOS95=-203,29;CIEND95=-30,133;MATEID=20813_1;EVENT=20813;SECONDARY;SU=4;PE=4;SR=0;ALG=PROD;AF=0.001368;NSAMP=40;MSQ=19.09;AC=40;AN=29244;NFAM=40
chr10	21325889	21325908	chr17	61046002	61046019	20812	260426.0	-	+	BND	LOW	20812_1	N	]chr17:61046011]N	20812_2	N	N[chr10:21325900[	SVTYPE=BND;POS=21325900;STRANDS=-+:28;CIPOS=-10,9;CIEND=-9,8;CIPOS95=0,0;CIEND95=0,0;MATEID=20812_2;EVENT=20812;SU=28;PE=19;SR=9;ALG=PROD;AF=0.1491;NSAMP=4360;MSQ=32.13;AC=4361;AN=29246;NFAM=4153	SVTYPE=BND;POS=61046011;STRANDS=-+:28;CIPOS=-9,8;CIEND=-10,9;CIPOS95=0,0;CIEND95=0,0;MATEID=20812_1;EVENT=20812;SECONDARY;SU=28;PE=19;SR=9;ALG=PROD;AF=0.1491;NSAMP=4360;MSQ=32.13;AC=4361;AN=29246;NFAM=4153
chr10	21328049	21328065	chr10	21338206	21338224	461865	57.69	-	+	DUP	PASS	461865	N	<DUP>	.	.	.	SVTYPE=DUP;POS=21328059;SVLEN=10156;END=21338215;STRANDS=-+:7;IMPRECISE;CIPOS=-10,6;CIEND=-9,9;CIPOS95=-1,0;CIEND95=-1,1;SU=7;PE=4;SR=3;ALG=PROD;AF=3.419e-05;NSAMP=1;MSQ=54.12;AC=1;AN=29246;NFAM=1	.
chr10	21328709	21328714	chr10	21329336	21329341	146320	172162.0	+	-	BND	LOW	146320_1	N	N[chr10:21329340[	146320_2	N	]chr10:21328712]N	SVTYPE=BND;POS=21328712;STRANDS=+-:29;CIPOS=-3,2;CIEND=-3,2;CIPOS95=0,0;CIEND95=0,0;MATEID=146320_2;EVENT=146320;SU=29;PE=18;SR=11;ALG=PROD;AF=0.1272;NSAMP=3716;MSQ=32.64;RECLASSIFIED;AC=3721;AN=29246;NFAM=3612	SVTYPE=BND;POS=21329340;STRANDS=+-:29;CIPOS=-3,2;CIEND=-3,2;CIPOS95=0,0;CIEND95=0,0;MATEID=146320_1;EVENT=146320;SECONDARY;SU=29;PE=18;SR=11;ALG=PROD;AF=0.1272;NSAMP=3716;MSQ=32.64;RECLASSIFIED;AC=3721;AN=29246;NFAM=3612
chr10	21336234	21336291	chr20	36847613	36847670	21665	21325.1	-	-	BND	LOW	21665_1	N	[chr20:36847643[N	21665_2	N	[chr10:21336264[N	SVTYPE=BND;POS=21336264;STRANDS=--:13;CIPOS=-29,28;CIEND=-29,28;CIPOS95=0,0;CIEND95=0,0;MATEID=21665_2;EVENT=21665;SU=13;PE=0;SR=13;ALG=PROD;AF=0.02192;NSAMP=641;MSQ=25.55;AC=641;AN=29246;NFAM=630	SVTYPE=BND;POS=36847643;STRANDS=--:13;CIPOS=-29,28;CIEND=-29,28;CIPOS95=0,0;CIEND95=0,0;MATEID=21665_1;EVENT=21665;SECONDARY;SU=13;PE=0;SR=13;ALG=PROD;AF=0.02192;NSAMP=641;MSQ=25.55;AC=641;AN=29246;NFAM=630
chr10	21344159	21344176	chr14	25064862	25064879	19568	41.19	+	+	BND	LOW	19568_1	N	N]chr14:25064871]	19568_2	N	N]chr10:21344168]	SVTYPE=BND;POS=21344168;STRANDS=++:4;CIPOS=-9,8;CIEND=-9,8;CIPOS95=0,0;CIEND95=0,0;MATEID=19568_2;EVENT=19568;SU=4;PE=0;SR=4;ALG=PROD;AF=3.419e-05;NSAMP=1;MSQ=17.85;AC=1;AN=29246;NFAM=1	SVTYPE=BND;POS=25064871;STRANDS=++:4;CIPOS=-9,8;CIEND=-9,8;CIPOS95=0,0;CIEND95=0,0;MATEID=19568_1;EVENT=19568;SECONDARY;SU=4;PE=0;SR=4;ALG=PROD;AF=3.419e-05;NSAMP=1;MSQ=17.85;AC=1;AN=29246;NFAM=1
chr10	21348204	21348213	chr10	21348356	21348365	146323	149.72	+	-	DEL	PASS	146323	N	<DEL>	.	.	.	SVTYPE=DEL;POS=21348209;SVLEN=-152;END=21348361;STRANDS=+-:7;CIPOS=-5,4;CIEND=-5,4;CIPOS95=0,0;CIEND95=0,0;SU=7;PE=0;SR=7;ALG=PROD;AF=3.419e-05;NSAMP=1;MSQ=149.72;AC=1;AN=29246;NFAM=1	.
chr10	21350912	21351202	chr10	21353561	21353877	146324	104.89	+	-	DEL	PASS	146324	N	<DEL>	.	.	.	SVTYPE=DEL;POS=21350922;SVLEN=-2946;END=21353868;STRANDS=+-:6;IMPRECISE;CIPOS=-10,280;CIEND=-307,9;CIPOS95=-2,72;CIEND95=-82,2;SU=6;PE=6;SR=0;ALG=PROD;AF=3.419e-05;NSAMP=1;MSQ=104.89;AC=1;AN=29246;NFAM=1	.
chr10	21354006	21354063	chr17	21059681	21059738	20574	1563.01	-	+	BND	LOW	20574_1	N	]chr17:21059710]N	20574_2	N	N[chr10:21354036[	SVTYPE=BND;POS=21354036;STRANDS=-+:12;CIPOS=-29,28;CIEND=-29,28;CIPOS95=0,0;CIEND95=0,0;MATEID=20574_2;EVENT=20574;SU=12;PE=0;SR=12;ALG=PROD;AF=0.002017;NSAMP=59;MSQ=20.79;AC=59;AN=29246;NFAM=59	SVTYPE=BND;POS=21059710;STRANDS=-+:12;CIPOS=-29,28;CIEND=-29,28;CIPOS95=0,0;CIEND95=0,0;MATEID=20574_1;EVENT=20574;SECONDARY;SU=12;PE=0;SR=12;ALG=PROD;AF=0.002017;NSAMP=59;MSQ=20.79;AC=59;AN=29246;NFAM=59
chr10	21354281	21354283	chr18	172176	172178	20913	7486.23	-	-	BND	LOW	20913_1	N	[chr18:172178[N	20913_2	N	[chr10:21354283[N	SVTYPE=BND;POS=21354283;STRANDS=--:432;CIPOS=-1,1;CIEND=-1,1;CIPOS95=0,0;CIEND95=0,0;MATEID=20913_2;EVENT=20913;SU=432;PE=0;SR=432;ALG=PROD;AF=0.006394;NSAMP=187;MSQ=26.72;AC=187;AN=29246;NFAM=185	SVTYPE=BND;POS=172178;STRANDS=--:432;CIPOS=-1,1;CIEND=-1,1;CIPOS95=0,0;CIEND95=0,0;MATEID=20913_1;EVENT=20913;SECONDARY;SU=432;PE=0;SR=432;ALG=PROD;AF=0.006394;NSAMP=187;MSQ=26.72;AC=187;AN=29246;NFAM=185
chr10	21362511	21362530	chr10	21362832	21362851	146325	651.79	+	-	BND	LOW	146325_1	N	N[chr10:21362843[	146325_2	N	]chr10:21362521]N	SVTYPE=BND;POS=21362521;STRANDS=+-:4;IMPRECISE;CIPOS=-10,9;CIEND=-10,9;CIPOS95=-1,1;CIEND95=-1,1;MATEID=146325_2;EVENT=146325;SU=4;PE=2;SR=2;ALG=PROD;AF=0.0004103;NSAMP=12;MSQ=26.02;RECLASSIFIED;AC=12;AN=29246;NFAM=12	SVTYPE=BND;POS=21362843;STRANDS=+-:4;IMPRECISE;CIPOS=-10,9;CIEND=-10,9;CIPOS95=-1,1;CIEND95=-1,1;MATEID=146325_1;EVENT=146325;SECONDARY;SU=4;PE=2;SR=2;ALG=PROD;AF=0.0004103;NSAMP=12;MSQ=26.02;RECLASSIFIED;AC=12;AN=29246;NFAM=12
chr10	21365370	21365385	chr10	21373789	21373807	461866	833.95	-	+	DUP	PASS	461866	N	<DUP>	.	.	.	SVTYPE=DUP;POS=21365380;SVLEN=8418;END=21373798;STRANDS=-+:92;CIPOS=-10,5;CIEND=-9,9;CIPOS95=0,0;CIEND95=0,0;SU=92;PE=65;SR=27;ALG=PROD;AF=0.0002735;NSAMP=7;MSQ=119.08;AC=8;AN=29246;NFAM=7	.
chr10	21371341	21371358	chr13	55764225	55764242	19362	12350.5	+	+	BND	LOW	19362_1	N	N]chr13:55764234]	19362_2	N	N]chr10:21371350]	SVTYPE=BND;POS=21371350;STRANDS=++:21;CIPOS=-9,8;CIEND=-9,8;CIPOS95=0,0;CIEND95=0,0;MATEID=19362_2;EVENT=19362;SU=21;PE=0;SR=21;ALG=PROD;AF=0.01357;NSAMP=397;MSQ=21.73;AC=397;AN=29246;NFAM=393	SVTYPE=BND;POS=55764234;STRANDS=++:21;CIPOS=-9,8;CIEND=-9,8;CIPOS95=0,0;CIEND95=0,0;MATEID=19362_1;EVENT=19362;SECONDARY;SU=21;PE=0;SR=21;ALG=PROD;AF=0.01357;NSAMP=397;MSQ=21.73;AC=397;AN=29246;NFAM=393
chr10	21371385	21371385	chr10	21371435	21371435	146327	31659.7	+	-	BND	LOW	146327_1	N	N[chr10:21371436[	146327_2	N	]chr10:21371385]N	SVTYPE=BND;POS=21371385;STRANDS=+-:1261;CIPOS=0,0;CIEND=0,0;CIPOS95=0,0;CIEND95=0,0;MATEID=146327_2;EVENT=146327;SU=1261;PE=14;SR=1247;ALG=PROD;AF=0.005539;NSAMP=161;MSQ=168.49;RECLASSIFIED;AC=162;AN=29246;NFAM=154	SVTYPE=BND;POS=21371436;STRANDS=+-:1261;CIPOS=0,0;CIEND=0,0;CIPOS95=0,0;CIEND95=0,0;MATEID=146327_1;EVENT=146327;SECONDARY;SU=1261;PE=14;SR=1247;ALG=PROD;AF=0.005539;NSAMP=161;MSQ=168.49;RECLASSIFIED;AC=162;AN=29246;NFAM=154
chr10	21383489	21384065	chr17	77103190	77103715	20886	22443.1	-	-	BND	LOW	20886_1	N	[chr17:77103707[N	20886_2	N	[chr10:21384057[N	SVTYPE=BND;POS=21384057;STRANDS=--:4;IMPRECISE;CIPOS=-567,9;CIEND=-516,9;CIPOS95=-193,0;CIEND95=-182,0;MATEID=20886_2;EVENT=20886;SU=4;PE=4;SR=0;ALG=PROD;AF=0.0277;NSAMP=810;MSQ=18.8;AC=810;AN=29246;NFAM=805	SVTYPE=BND;POS=77103707;STRANDS=--:4;IMPRECISE;CIPOS=-516,9;CIEND=-567,9;CIPOS95=-182,0;CIEND95=-193,0;MATEID=20886_1;EVENT=20886;SECONDARY;SU=4;PE=4;SR=0;ALG=PROD;AF=0.0277;NSAMP=810;MSQ=18.8;AC=810;AN=29246;NFAM=805
chr10	21389819	21389838	chr10	21392684	21392687	548995	791.4	+	+	BND	PASS	548995_1	N	N]chr10:21392686]	548995_2	N	N]chr10:21389829]	SVTYPE=BND;POS=21389829;STRANDS=++:33;CIPOS=-10,9;CIEND=-2,1;CIPOS95=0,0;CIEND95=0,0;MATEID=548995_2;EVENT=548995;SU=33;PE=21;SR=12;ALG=PROD;AF=3.419e-05;NSAMP=1;MSQ=791.4;AC=1;AN=29246;NFAM=1	SVTYPE=BND;POS=21392686;STRANDS=++:33;CIPOS=-2,1;CIEND=-10,9;CIPOS95=0,0;CIEND95=0,0;MATEID=548995_1;EVENT=548995;SECONDARY;SU=33;PE=21;SR=12;ALG=PROD;AF=3.419e-05;NSAMP=1;MSQ=791.4;AC=1;AN=29246;NFAM=1
chr10	21392013	21392410	chr10	21392747	21393082	548996	101.82	-	-	BND	LOW	548996_1	N	[chr10:21393074[N	548996_2	N	[chr10:21392402[N	SVTYPE=BND;POS=21392402;STRANDS=--:8;IMPRECISE;CIPOS=-388,9;CIEND=-326,9;CIPOS95=-88,2;CIEND95=-83,2;MATEID=548996_2;EVENT=548996;SU=8;PE=8;SR=0;ALG=PROD;AF=3.419e-05;NSAMP=1;MSQ=101.56;AC=1;AN=29246;NFAM=1	SVTYPE=BND;POS=21393074;STRANDS=--:8;IMPRECISE;CIPOS=-326,9;CIEND=-388,9;CIPOS95=-83,2;CIEND95=-88,2;MATEID=548996_1;EVENT=548996;SECONDARY;SU=8;PE=8;SR=0;ALG=PROD;AF=3.419e-05;NSAMP=1;MSQ=101.56;AC=1;AN=29246;NFAM=1
```
