## Supplementary File 1 for "Mapping and characterization of structural variation in 17,795 deeply sequenced human genomes": B38.callset.public.bedpe (part 131 of 214)

```
chr10	21395822	21395843	chr10	21396331	21396538	548997	6.9	+	+	INV	LOW	548997	N	<INV>	.	.	.	SVTYPE=INV;POS=21395832;SVLEN=499;END=21396331;STRANDS=++:3,--:1;IMPRECISE;CIPOS=-10,11;CIEND=0,207;CIPOS95=-10,11;CIEND95=0,99;SU=4;PE=4;SR=0;ALG=PROD;AF=3.419e-05;NSAMP=1;MSQ=6.83;AC=1;AN=29246;NFAM=1	.
chr10	21395885	21396449	chr19	56176442	56176915	21507	2565.76	-	-	BND	LOW	21507_1	N	[chr19:56176907[N	21507_2	N	[chr10:21396441[N	SVTYPE=BND;POS=21396441;STRANDS=--:44;IMPRECISE;CIPOS=-555,9;CIEND=-464,9;CIPOS95=-112,9;CIEND95=-71,9;MATEID=21507_2;EVENT=21507;SU=44;PE=44;SR=0;ALG=PROD;AF=0.001812;NSAMP=53;MSQ=24.82;AC=53;AN=29246;NFAM=52	SVTYPE=BND;POS=56176907;STRANDS=--:44;IMPRECISE;CIPOS=-464,9;CIEND=-555,9;CIPOS95=-71,9;CIEND95=-112,9;MATEID=21507_1;EVENT=21507;SECONDARY;SU=44;PE=44;SR=0;ALG=PROD;AF=0.001812;NSAMP=53;MSQ=24.82;AC=53;AN=29246;NFAM=52
chr10	21396223	21396338	chr10	21397977	21398074	146328	36627.4	+	-	DEL	PASS	146328	N	<DEL>	.	.	.	SVTYPE=DEL;POS=21396229;SVLEN=-1835;END=21398064;STRANDS=+-:1555;IMPRECISE;CIPOS=-6,109;CIEND=-87,10;CIPOS95=-2,2;CIEND95=0,0;SU=1555;PE=1555;SR=0;ALG=PROD;AF=0.003283;NSAMP=96;MSQ=214.12;AC=96;AN=29246;NFAM=89	.
chr10	21396598	21397153	chr19	56176897	56177282	21508	12321.1	+	+	BND	LOW	21508_1	N	N]chr19:56176907]	21508_2	N	N]chr10:21396614]	SVTYPE=BND;POS=21396614;STRANDS=++:32;IMPRECISE;CIPOS=-16,539;CIEND=-10,375;CIPOS95=-16,104;CIEND95=-10,67;MATEID=21508_2;EVENT=21508;SU=32;PE=32;SR=0;ALG=PROD;AF=0.005437;NSAMP=159;MSQ=35.85;AC=159;AN=29246;NFAM=157	SVTYPE=BND;POS=56176907;STRANDS=++:32;IMPRECISE;CIPOS=-10,375;CIEND=-16,539;CIPOS95=-10,67;CIEND95=-16,104;MATEID=21508_1;EVENT=21508;SECONDARY;SU=32;PE=32;SR=0;ALG=PROD;AF=0.005437;NSAMP=159;MSQ=35.85;AC=159;AN=29246;NFAM=157
chr10	21397590	21397614	chr10	21397661	21398341	548998	391.61	+	+	BND	LOW	548998_1	N	N]chr10:21397671]	548998_2	N	N]chr10:21397600]	SVTYPE=BND;POS=21397600;STRANDS=++:4;IMPRECISE;CIPOS=-10,14;CIEND=-10,670;CIPOS95=-10,14;CIEND95=-2,339;MATEID=548998_2;EVENT=548998;SU=4;PE=4;SR=0;ALG=PROD;AF=0.0007864;NSAMP=23;MSQ=13.13;AC=23;AN=29246;NFAM=23	SVTYPE=BND;POS=21397671;STRANDS=++:4;IMPRECISE;CIPOS=-10,670;CIEND=-10,14;CIPOS95=-2,339;CIEND95=-10,14;MATEID=548998_1;EVENT=548998;SECONDARY;SU=4;PE=4;SR=0;ALG=PROD;AF=0.0007864;NSAMP=23;MSQ=13.13;AC=23;AN=29246;NFAM=23
chr10	21398061	21398114	chr10	21398410	21398463	146329	1324.19	+	-	BND	LOW	146329_1	N	N[chr10:21398438[	146329_2	N	]chr10:21398088]N	SVTYPE=BND;POS=21398088;STRANDS=+-:16;CIPOS=-27,26;CIEND=-27,26;CIPOS95=0,0;CIEND95=0,0;MATEID=146329_2;EVENT=146329;SU=16;PE=8;SR=8;ALG=PROD;AF=0.0008206;NSAMP=24;MSQ=51.65;RECLASSIFIED;AC=24;AN=29246;NFAM=24	SVTYPE=BND;POS=21398438;STRANDS=+-:16;CIPOS=-27,26;CIEND=-27,26;CIPOS95=0,0;CIEND95=0,0;MATEID=146329_1;EVENT=146329;SECONDARY;SU=16;PE=8;SR=8;ALG=PROD;AF=0.0008206;NSAMP=24;MSQ=51.65;RECLASSIFIED;AC=24;AN=29246;NFAM=24
chr10	21402436	21402442	chr10	21402717	21402722	146330	4784.97	+	-	BND	PASS	146330_1	N	N[chr10:21402721[	146330_2	N	]chr10:21402440]N	SVTYPE=BND;POS=21402440;STRANDS=+-:127;CIPOS=-4,2;CIEND=-3,2;CIPOS95=0,0;CIEND95=0,0;MATEID=146330_2;EVENT=146330;SU=127;PE=8;SR=119;ALG=PROD;AF=0.0002735;NSAMP=8;MSQ=402.28;RECLASSIFIED;AC=8;AN=29246;NFAM=7	SVTYPE=BND;POS=21402721;STRANDS=+-:127;CIPOS=-3,2;CIEND=-4,2;CIPOS95=0,0;CIEND95=0,0;MATEID=146330_1;EVENT=146330;SECONDARY;SU=127;PE=8;SR=119;ALG=PROD;AF=0.0002735;NSAMP=8;MSQ=402.28;RECLASSIFIED;AC=8;AN=29246;NFAM=7
chr10	21415238	21415255	chr10	21415553	21415570	146331	121.71	+	-	BND	LOW	146331_1	N	N[chr10:21415563[	146331_2	N	]chr10:21415247]N	SVTYPE=BND;POS=21415247;STRANDS=+-:24;CIPOS=-9,8;CIEND=-9,8;CIPOS95=0,0;CIEND95=0,0;MATEID=146331_2;EVENT=146331;SU=24;PE=0;SR=24;ALG=PROD;AF=0.0002735;NSAMP=8;MSQ=11.38;RECLASSIFIED;AC=8;AN=29246;NFAM=8	SVTYPE=BND;POS=21415563;STRANDS=+-:24;CIPOS=-9,8;CIEND=-9,8;CIPOS95=0,0;CIEND95=0,0;MATEID=146331_1;EVENT=146331;SECONDARY;SU=24;PE=0;SR=24;ALG=PROD;AF=0.0002735;NSAMP=8;MSQ=11.38;RECLASSIFIED;AC=8;AN=29246;NFAM=8
chr10	21416225	21416234	chr10	21416656	21416665	146333	1185.59	+	-	BND	LOW	146333_1	N	N[chr10:21416662[	146333_2	N	]chr10:21416230]N	SVTYPE=BND;POS=21416230;STRANDS=+-:131;CIPOS=-5,4;CIEND=-5,4;CIPOS95=0,0;CIEND95=0,0;MATEID=146333_2;EVENT=146333;SU=131;PE=0;SR=131;ALG=PROD;AF=0.0005129;NSAMP=15;MSQ=19.5;RECLASSIFIED;AC=15;AN=29246;NFAM=15	SVTYPE=BND;POS=21416662;STRANDS=+-:131;CIPOS=-5,4;CIEND=-5,4;CIPOS95=0,0;CIEND95=0,0;MATEID=146333_1;EVENT=146333;SECONDARY;SU=131;PE=0;SR=131;ALG=PROD;AF=0.0005129;NSAMP=15;MSQ=19.5;RECLASSIFIED;AC=15;AN=29246;NFAM=15
chr10	21422862	21422877	chr10	21423272	21423289	146334	142.33	+	-	BND	LOW	146334_1	N	N[chr10:21423282[	146334_2	N	]chr10:21422871]N	SVTYPE=BND;POS=21422871;STRANDS=+-:4;IMPRECISE;CIPOS=-9,6;CIEND=-9,8;CIPOS95=-1,1;CIEND95=0,0;MATEID=146334_2;EVENT=146334;SU=4;PE=0;SR=4;ALG=PROD;AF=0.000171;NSAMP=5;MSQ=8.45;RECLASSIFIED;AC=5;AN=29246;NFAM=5	SVTYPE=BND;POS=21423282;STRANDS=+-:4;IMPRECISE;CIPOS=-9,8;CIEND=-9,6;CIPOS95=0,0;CIEND95=-1,1;MATEID=146334_1;EVENT=146334;SECONDARY;SU=4;PE=0;SR=4;ALG=PROD;AF=0.000171;NSAMP=5;MSQ=8.45;RECLASSIFIED;AC=5;AN=29246;NFAM=5
chr10	21428362	21428381	chr10	21428788	21428802	146336	223.6	+	-	BND	LOW	146336_1	N	N[chr10:21428797[	146336_2	N	]chr10:21428372]N	SVTYPE=BND;POS=21428372;STRANDS=+-:5;IMPRECISE;CIPOS=-10,9;CIEND=-8,6;CIPOS95=0,0;CIEND95=-1,0;MATEID=146336_2;EVENT=146336;SU=5;PE=0;SR=5;ALG=PROD;AF=0.0003077;NSAMP=9;MSQ=13.83;RECLASSIFIED;AC=9;AN=29246;NFAM=9	SVTYPE=BND;POS=21428797;STRANDS=+-:5;IMPRECISE;CIPOS=-8,6;CIEND=-10,9;CIPOS95=-1,0;CIEND95=0,0;MATEID=146336_1;EVENT=146336;SECONDARY;SU=5;PE=0;SR=5;ALG=PROD;AF=0.0003077;NSAMP=9;MSQ=13.83;RECLASSIFIED;AC=9;AN=29246;NFAM=9
chr10	21438999	21439003	chr10	21439995	21439997	146337	17065.1	+	-	BND	PASS	146337_1	N	N[chr10:21439998[	146337_2	N	]chr10:21439001]N	SVTYPE=BND;POS=21439001;STRANDS=+-:640;CIPOS=-2,2;CIEND=-2,0;CIPOS95=0,0;CIEND95=0,0;MATEID=146337_2;EVENT=146337;SU=640;PE=412;SR=228;ALG=PROD;AF=0.0009916;NSAMP=29;MSQ=487.8;RECLASSIFIED;AC=29;AN=29246;NFAM=24	SVTYPE=BND;POS=21439998;STRANDS=+-:640;CIPOS=-2,0;CIEND=-2,2;CIPOS95=0,0;CIEND95=0,0;MATEID=146337_1;EVENT=146337;SECONDARY;SU=640;PE=412;SR=228;ALG=PROD;AF=0.0009916;NSAMP=29;MSQ=487.8;RECLASSIFIED;AC=29;AN=29246;NFAM=24
chr10	21456487	21456687	chr22	23856541	23856785	22016	7219.16	+	+	BND	LOW	22016_1	N	N]chr22:23856545]	22016_2	N	N]chr10:21456492]	SVTYPE=BND;POS=21456492;STRANDS=++:503;IMPRECISE;CIPOS=-5,195;CIEND=-4,240;CIPOS95=-2,2;CIEND95=-4,6;MATEID=22016_2;EVENT=22016;SU=503;PE=503;SR=0;ALG=PROD;AF=0.001368;NSAMP=40;MSQ=148.84;AC=40;AN=29246;NFAM=36	SVTYPE=BND;POS=23856545;STRANDS=++:503;IMPRECISE;CIPOS=-4,240;CIEND=-5,195;CIPOS95=-4,6;CIEND95=-2,2;MATEID=22016_1;EVENT=22016;SECONDARY;SU=503;PE=503;SR=0;ALG=PROD;AF=0.001368;NSAMP=40;MSQ=148.84;AC=40;AN=29246;NFAM=36
chr10	21462065	21462122	chr10	21462351	21462388	146339	234.25	+	-	BND	LOW	146339_1	N	N[chr10:21462361[	146339_2	N	]chr10:21462094]N	SVTYPE=BND;POS=21462094;STRANDS=+-:18;CIPOS=-29,28;CIEND=-9,28;CIPOS95=0,0;CIEND95=0,0;MATEID=146339_2;EVENT=146339;SU=18;PE=0;SR=18;ALG=PROD;AF=0.0002052;NSAMP=6;MSQ=24.48;RECLASSIFIED;AC=6;AN=29246;NFAM=6	SVTYPE=BND;POS=21462361;STRANDS=+-:18;CIPOS=-9,28;CIEND=-29,28;CIPOS95=0,0;CIEND95=0,0;MATEID=146339_1;EVENT=146339;SECONDARY;SU=18;PE=0;SR=18;ALG=PROD;AF=0.0002052;NSAMP=6;MSQ=24.48;RECLASSIFIED;AC=6;AN=29246;NFAM=6
chr10	21462470	21462474	chr10	21463999	21464004	461870	3676.86	-	+	BND	LOW	461870_1	N	]chr10:21464002]N	461870_2	N	N[chr10:21462474[	SVTYPE=BND;POS=21462474;STRANDS=-+:420;CIPOS=-3,1;CIEND=-3,2;CIPOS95=0,0;CIEND95=0,0;MATEID=461870_2;EVENT=461870;SU=420;PE=278;SR=142;ALG=PROD;AF=0.0002052;NSAMP=6;MSQ=223.48;RECLASSIFIED;AC=6;AN=29246;NFAM=5	SVTYPE=BND;POS=21464002;STRANDS=-+:420;CIPOS=-3,2;CIEND=-3,1;CIPOS95=0,0;CIEND95=0,0;MATEID=461870_1;EVENT=461870;SECONDARY;SU=420;PE=278;SR=142;ALG=PROD;AF=0.0002052;NSAMP=6;MSQ=223.48;RECLASSIFIED;AC=6;AN=29246;NFAM=5
chr10	21465317	21465677	chr10	21466722	21467229	549001	32.75	+	+	INV	LOW	549001	N	<INV>	.	.	.	SVTYPE=INV;POS=21465668;SVLEN=1552;END=21467220;STRANDS=++:1,--:5;IMPRECISE;CIPOS=-351,9;CIEND=-498,9;CIPOS95=-92,2;CIEND95=-148,1;SU=6;PE=6;SR=0;ALG=PROD;AF=3.419e-05;NSAMP=1;MSQ=32.75;AC=1;AN=29246;NFAM=1	.
chr10	21470546	21470602	chr19	6136123	6136180	21223	70.17	-	+	BND	LOW	21223_1	N	]chr19:6136152]N	21223_2	N	N[chr10:21470575[	SVTYPE=BND;POS=21470575;STRANDS=-+:13;CIPOS=-28,28;CIEND=-29,28;CIPOS95=0,0;CIEND95=0,0;MATEID=21223_2;EVENT=21223;SU=13;PE=0;SR=13;ALG=PROD;AF=0.000171;NSAMP=5;MSQ=6.44;AC=5;AN=29246;NFAM=5	SVTYPE=BND;POS=6136152;STRANDS=-+:13;CIPOS=-29,28;CIEND=-28,28;CIPOS95=0,0;CIEND95=0,0;MATEID=21223_1;EVENT=21223;SECONDARY;SU=13;PE=0;SR=13;ALG=PROD;AF=0.000171;NSAMP=5;MSQ=6.44;AC=5;AN=29246;NFAM=5
chr10	21471013	21471031	chr10	21471433	21471452	146341	270.88	+	-	BND	LOW	146341_1	N	N[chr10:21471444[	146341_2	N	]chr10:21471022]N	SVTYPE=BND;POS=21471022;STRANDS=+-:5;IMPRECISE;CIPOS=-9,9;CIEND=-10,9;CIPOS95=0,1;CIEND95=0,0;MATEID=146341_2;EVENT=146341;SU=5;PE=0;SR=5;ALG=PROD;AF=0.0004103;NSAMP=12;MSQ=12.79;RECLASSIFIED;AC=12;AN=29246;NFAM=12	SVTYPE=BND;POS=21471444;STRANDS=+-:5;IMPRECISE;CIPOS=-10,9;CIEND=-9,9;CIPOS95=0,0;CIEND95=0,1;MATEID=146341_1;EVENT=146341;SECONDARY;SU=5;PE=0;SR=5;ALG=PROD;AF=0.0004103;NSAMP=12;MSQ=12.79;RECLASSIFIED;AC=12;AN=29246;NFAM=12
chr10	21482627	21482918	chr10	21483314	21483715	146343	158.55	+	-	DEL	PASS	146343	N	<DEL>	.	.	.	SVTYPE=DEL;POS=21482637;SVLEN=-1069;END=21483706;STRANDS=+-:11;IMPRECISE;CIPOS=-10,281;CIEND=-392,9;CIPOS95=-2,59;CIEND95=-80,0;SU=11;PE=11;SR=0;ALG=PROD;AF=3.419e-05;NSAMP=1;MSQ=158.55;AC=1;AN=29246;NFAM=1	.
chr10	21531727	21531744	chr10	33671660	33671677	146344	23734.2	+	-	BND	LOW	146344_1	N	N[chr10:33671670[	146344_2	N	]chr10:21531736]N	SVTYPE=BND;POS=21531736;STRANDS=+-:4;CIPOS=-9,8;CIEND=-9,8;CIPOS95=0,0;CIEND95=0,0;MATEID=146344_2;EVENT=146344;SU=4;PE=0;SR=4;ALG=PROD;AF=0.02499;NSAMP=729;MSQ=18.13;RECLASSIFIED;AC=731;AN=29246;NFAM=724	SVTYPE=BND;POS=33671670;STRANDS=+-:4;CIPOS=-9,8;CIEND=-9,8;CIPOS95=0,0;CIEND95=0,0;MATEID=146344_1;EVENT=146344;SECONDARY;SU=4;PE=0;SR=4;ALG=PROD;AF=0.02499;NSAMP=729;MSQ=18.13;RECLASSIFIED;AC=731;AN=29246;NFAM=724
chr10	21565480	21565726	chr22	22496644	22497215	22009	6.44	-	-	BND	LOW	22009_1	N	[chr22:22497209[N	22009_2	N	[chr10:21565718[N	SVTYPE=BND;POS=21565718;STRANDS=--:4;IMPRECISE;CIPOS=-237,9;CIEND=-564,7;CIPOS95=-87,2;CIEND95=-203,0;MATEID=22009_2;EVENT=22009;SU=4;PE=4;SR=0;ALG=PROD;AF=3.419e-05;NSAMP=1;MSQ=4.64;AC=1;AN=29246;NFAM=1	SVTYPE=BND;POS=22497209;STRANDS=--:4;IMPRECISE;CIPOS=-564,7;CIEND=-237,9;CIPOS95=-203,0;CIEND95=-87,2;MATEID=22009_1;EVENT=22009;SECONDARY;SU=4;PE=4;SR=0;ALG=PROD;AF=3.419e-05;NSAMP=1;MSQ=4.64;AC=1;AN=29246;NFAM=1
chr10	21576060	21576115	chr10	21576473	21576530	146346	615.66	+	-	BND	LOW	146346_1	N	N[chr10:21576503[	146346_2	N	]chr10:21576086]N	SVTYPE=BND;POS=21576086;STRANDS=+-:8;IMPRECISE;CIPOS=-26,29;CIEND=-29,28;CIPOS95=-1,1;CIEND95=0,0;MATEID=146346_2;EVENT=146346;SU=8;PE=0;SR=8;ALG=PROD;AF=0.0006497;NSAMP=19;MSQ=22.79;RECLASSIFIED;AC=19;AN=29246;NFAM=19	SVTYPE=BND;POS=21576503;STRANDS=+-:8;IMPRECISE;CIPOS=-29,28;CIEND=-26,29;CIPOS95=0,0;CIEND95=-1,1;MATEID=146346_1;EVENT=146346;SECONDARY;SU=8;PE=0;SR=8;ALG=PROD;AF=0.0006497;NSAMP=19;MSQ=22.79;RECLASSIFIED;AC=19;AN=29246;NFAM=19
chr10	21580861	21581432	chr17	34977744	34978167	20706	27995.7	-	+	BND	LOW	20706_1	N	]chr17:34977767]N	20706_2	N	N[chr10:21581427[	SVTYPE=BND;POS=21581427;STRANDS=-+:42;IMPRECISE;CIPOS=-565,6;CIEND=-23,400;CIPOS95=-100,6;CIEND95=-23,29;MATEID=20706_2;EVENT=20706;SU=42;PE=42;SR=0;ALG=PROD;AF=0.0239;NSAMP=699;MSQ=19.65;AC=699;AN=29246;NFAM=678	SVTYPE=BND;POS=34977767;STRANDS=-+:42;IMPRECISE;CIPOS=-23,400;CIEND=-565,6;CIPOS95=-23,29;CIEND95=-100,6;MATEID=20706_1;EVENT=20706;SECONDARY;SU=42;PE=42;SR=0;ALG=PROD;AF=0.0239;NSAMP=699;MSQ=19.65;AC=699;AN=29246;NFAM=678
chr10	21582271	21582276	chr10	21582400	21582405	146347	254.68	+	-	BND	PASS	146347_1	N	N[chr10:21582404[	146347_2	N	]chr10:21582274]N	SVTYPE=BND;POS=21582274;STRANDS=+-:11;CIPOS=-3,2;CIEND=-3,2;CIPOS95=0,0;CIEND95=0,0;MATEID=146347_2;EVENT=146347;SU=11;PE=0;SR=11;ALG=PROD;AF=3.419e-05;NSAMP=1;MSQ=254.68;RECLASSIFIED;AC=1;AN=29246;NFAM=1	SVTYPE=BND;POS=21582404;STRANDS=+-:11;CIPOS=-3,2;CIEND=-3,2;CIPOS95=0,0;CIEND95=0,0;MATEID=146347_1;EVENT=146347;SECONDARY;SU=11;PE=0;SR=11;ALG=PROD;AF=3.419e-05;NSAMP=1;MSQ=254.68;RECLASSIFIED;AC=1;AN=29246;NFAM=1
chr10	21584860	21584877	chr13	44363994	44364011	19338	12.05	-	-	BND	LOW	19338_1	N	[chr13:44364004[N	19338_2	N	[chr10:21584870[N	SVTYPE=BND;POS=21584870;STRANDS=--:4;CIPOS=-9,8;CIEND=-9,8;CIPOS95=0,0;CIEND95=0,0;MATEID=19338_2;EVENT=19338;SU=4;PE=0;SR=4;ALG=PROD;AF=3.419e-05;NSAMP=1;MSQ=12.05;AC=1;AN=29246;NFAM=1	SVTYPE=BND;POS=44364004;STRANDS=--:4;CIPOS=-9,8;CIEND=-9,8;CIPOS95=0,0;CIEND95=0,0;MATEID=19338_1;EVENT=19338;SECONDARY;SU=4;PE=0;SR=4;ALG=PROD;AF=3.419e-05;NSAMP=1;MSQ=12.05;AC=1;AN=29246;NFAM=1
chr10	21588771	21588790	chr10	21589094	21589104	146348	327.89	+	-	BND	LOW	146348_1	N	N[chr10:21589101[	146348_2	N	]chr10:21588781]N	SVTYPE=BND;POS=21588781;STRANDS=+-:7;CIPOS=-10,9;CIEND=-6,4;CIPOS95=0,0;CIEND95=0,0;MATEID=146348_2;EVENT=146348;SU=7;PE=1;SR=6;ALG=PROD;AF=0.0002735;NSAMP=8;MSQ=34.38;RECLASSIFIED;AC=8;AN=29246;NFAM=8	SVTYPE=BND;POS=21589101;STRANDS=+-:7;CIPOS=-6,4;CIEND=-10,9;CIPOS95=0,0;CIEND95=0,0;MATEID=146348_1;EVENT=146348;SECONDARY;SU=7;PE=1;SR=6;ALG=PROD;AF=0.0002735;NSAMP=8;MSQ=34.38;RECLASSIFIED;AC=8;AN=29246;NFAM=8
chr10	21613205	21613223	chr10	83712952	83712969	146350	21648.4	+	-	BND	LOW	146350_1	N	N[chr10:83712963[	146350_2	N	]chr10:21613214]N	SVTYPE=BND;POS=21613214;STRANDS=+-:4;IMPRECISE;CIPOS=-9,9;CIEND=-10,7;CIPOS95=-1,1;CIEND95=-2,0;MATEID=146350_2;EVENT=146350;SU=4;PE=1;SR=3;ALG=PROD;AF=0.02294;NSAMP=671;MSQ=20.97;RECLASSIFIED;AC=671;AN=29246;NFAM=669	SVTYPE=BND;POS=83712963;STRANDS=+-:4;IMPRECISE;CIPOS=-10,7;CIEND=-9,9;CIPOS95=-2,0;CIEND95=-1,1;MATEID=146350_1;EVENT=146350;SECONDARY;SU=4;PE=1;SR=3;ALG=PROD;AF=0.02294;NSAMP=671;MSQ=20.97;RECLASSIFIED;AC=671;AN=29246;NFAM=669
chr10	21613625	21613625	chr10	21613730	21613730	146351	34267.8	+	-	BND	LOW	146351_1	N	N[chr10:21613731[	146351_2	N	]chr10:21613625]N	SVTYPE=BND;POS=21613625;STRANDS=+-:1051;CIPOS=0,0;CIEND=0,0;CIPOS95=0,0;CIEND95=0,0;MATEID=146351_2;EVENT=146351;SU=1051;PE=17;SR=1034;ALG=PROD;AF=0.004719;NSAMP=138;MSQ=194.29;RECLASSIFIED;AC=138;AN=29246;NFAM=131	SVTYPE=BND;POS=21613731;STRANDS=+-:1051;CIPOS=0,0;CIEND=0,0;CIPOS95=0,0;CIEND95=0,0;MATEID=146351_1;EVENT=146351;SECONDARY;SU=1051;PE=17;SR=1034;ALG=PROD;AF=0.004719;NSAMP=138;MSQ=194.29;RECLASSIFIED;AC=138;AN=29246;NFAM=131
chr10	21620907	21620924	chr10	21621190	21621206	146352	21.91	+	-	BND	LOW	146352_1	N	N[chr10:21621198[	146352_2	N	]chr10:21620916]N	SVTYPE=BND;POS=21620916;STRANDS=+-:4;IMPRECISE;CIPOS=-9,8;CIEND=-7,9;CIPOS95=0,0;CIEND95=0,3;MATEID=146352_2;EVENT=146352;SU=4;PE=0;SR=4;ALG=PROD;AF=6.839e-05;NSAMP=2;MSQ=9.81;RECLASSIFIED;AC=2;AN=29246;NFAM=2	SVTYPE=BND;POS=21621198;STRANDS=+-:4;IMPRECISE;CIPOS=-7,9;CIEND=-9,8;CIPOS95=0,3;CIEND95=0,0;MATEID=146352_1;EVENT=146352;SECONDARY;SU=4;PE=0;SR=4;ALG=PROD;AF=6.839e-05;NSAMP=2;MSQ=9.81;RECLASSIFIED;AC=2;AN=29246;NFAM=2
chr10	21625123	21625142	chr10	21627378	21627384	146353	392.63	+	-	DEL	PASS	146353	N	<DEL>	.	.	.	SVTYPE=DEL;POS=21625133;SVLEN=-2249;END=21627382;STRANDS=+-:20;CIPOS=-10,9;CIEND=-4,2;CIPOS95=0,0;CIEND95=0,0;SU=20;PE=11;SR=9;ALG=PROD;AF=3.419e-05;NSAMP=1;MSQ=392.63;AC=1;AN=29246;NFAM=1	.
chr10	21640254	21640271	chr10	126565233	126565251	549002	780.23	+	+	BND	LOW	549002_1	N	N]chr10:126565243]	549002_2	N	N]chr10:21640263]	SVTYPE=BND;POS=21640263;STRANDS=++:23;CIPOS=-9,8;CIEND=-10,8;CIPOS95=0,0;CIEND95=0,0;MATEID=549002_2;EVENT=549002;SU=23;PE=0;SR=23;ALG=PROD;AF=0.000889;NSAMP=26;MSQ=28.89;AC=26;AN=29246;NFAM=26	SVTYPE=BND;POS=126565243;STRANDS=++:23;CIPOS=-10,8;CIEND=-9,8;CIPOS95=0,0;CIEND95=0,0;MATEID=549002_1;EVENT=549002;SECONDARY;SU=23;PE=0;SR=23;ALG=PROD;AF=0.000889;NSAMP=26;MSQ=28.89;AC=26;AN=29246;NFAM=26
chr10	21659152	21659152	chr19	22925518	22925518	21339	15766.2	-	-	BND	LOW	21339_1	N	[chr19:22925519[N	21339_2	N	[chr10:21659153[N	SVTYPE=BND;POS=21659153;STRANDS=--:2386;CIPOS=0,0;CIEND=0,0;CIPOS95=0,0;CIEND95=0,0;MATEID=21339_2;EVENT=21339;SU=2386;PE=804;SR=1582;ALG=PROD;AF=0.003864;NSAMP=113;MSQ=103.9;AC=113;AN=29246;NFAM=112	SVTYPE=BND;POS=22925519;STRANDS=--:2386;CIPOS=0,0;CIEND=0,0;CIPOS95=0,0;CIEND95=0,0;MATEID=21339_1;EVENT=21339;SECONDARY;SU=2386;PE=804;SR=1582;ALG=PROD;AF=0.003864;NSAMP=113;MSQ=103.9;AC=113;AN=29246;NFAM=112
chr10	21676421	21676438	chr10	21678973	21678992	146354	445.05	+	-	BND	LOW	146354_1	N	N[chr10:21678984[	146354_2	N	]chr10:21676429]N	SVTYPE=BND;POS=21676429;STRANDS=+-:17;IMPRECISE;CIPOS=-8,9;CIEND=-10,9;CIPOS95=-1,3;CIEND95=-3,0;MATEID=146354_2;EVENT=146354;SU=17;PE=16;SR=1;ALG=PROD;AF=3.419e-05;NSAMP=1;MSQ=6.88;RECLASSIFIED;AC=1;AN=29246;NFAM=1	SVTYPE=BND;POS=21678984;STRANDS=+-:17;IMPRECISE;CIPOS=-10,9;CIEND=-8,9;CIPOS95=-3,0;CIEND95=-1,3;MATEID=146354_1;EVENT=146354;SECONDARY;SU=17;PE=16;SR=1;ALG=PROD;AF=3.419e-05;NSAMP=1;MSQ=6.88;RECLASSIFIED;AC=1;AN=29246;NFAM=1
chr10	21689580	21689597	chr20	55130898	55130915	21733	6428.83	+	+	BND	LOW	21733_1	N	N]chr20:55130907]	21733_2	N	N]chr10:21689589]	SVTYPE=BND;POS=21689589;STRANDS=++:4;CIPOS=-9,8;CIEND=-9,8;CIPOS95=0,0;CIEND95=0,0;MATEID=21733_2;EVENT=21733;SU=4;PE=0;SR=4;ALG=PROD;AF=0.006702;NSAMP=196;MSQ=18.31;AC=196;AN=29246;NFAM=196	SVTYPE=BND;POS=55130907;STRANDS=++:4;CIPOS=-9,8;CIEND=-9,8;CIPOS95=0,0;CIEND95=0,0;MATEID=21733_1;EVENT=21733;SECONDARY;SU=4;PE=0;SR=4;ALG=PROD;AF=0.006702;NSAMP=196;MSQ=18.31;AC=196;AN=29246;NFAM=196
chr10	21701848	21701905	chr10	21702150	21702200	146357	322.08	+	-	BND	LOW	146357_1	N	N[chr10:21702181[	146357_2	N	]chr10:21701877]N	SVTYPE=BND;POS=21701877;STRANDS=+-:9;CIPOS=-29,28;CIEND=-30,20;CIPOS95=0,0;CIEND95=0,0;MATEID=146357_2;EVENT=146357;SU=9;PE=0;SR=9;ALG=PROD;AF=0.0002052;NSAMP=6;MSQ=17.2;RECLASSIFIED;AC=6;AN=29246;NFAM=6	SVTYPE=BND;POS=21702181;STRANDS=+-:9;CIPOS=-30,20;CIEND=-29,28;CIPOS95=0,0;CIEND95=0,0;MATEID=146357_1;EVENT=146357;SECONDARY;SU=9;PE=0;SR=9;ALG=PROD;AF=0.0002052;NSAMP=6;MSQ=17.2;RECLASSIFIED;AC=6;AN=29246;NFAM=6
chr10	21711304	21711361	chr10	21711596	21711653	146358	139.58	+	-	BND	LOW	146358_1	N	N[chr10:21711626[	146358_2	N	]chr10:21711333]N	SVTYPE=BND;POS=21711333;STRANDS=+-:9;CIPOS=-29,28;CIEND=-29,28;CIPOS95=0,0;CIEND95=0,0;MATEID=146358_2;EVENT=146358;SU=9;PE=0;SR=9;ALG=PROD;AF=6.839e-05;NSAMP=2;MSQ=9.33;RECLASSIFIED;AC=2;AN=29246;NFAM=2	SVTYPE=BND;POS=21711626;STRANDS=+-:9;CIPOS=-29,28;CIEND=-29,28;CIPOS95=0,0;CIEND95=0,0;MATEID=146358_1;EVENT=146358;SECONDARY;SU=9;PE=0;SR=9;ALG=PROD;AF=6.839e-05;NSAMP=2;MSQ=9.33;RECLASSIFIED;AC=2;AN=29246;NFAM=2
chr10	21717019	21717835	chr19	5796124	5796773	21219	1715.13	-	+	BND	LOW	21219_1	N	]chr19:5796187]N	21219_2	N	N[chr10:21717645[	SVTYPE=BND;POS=21717645;STRANDS=-+:21;IMPRECISE;CIPOS=-625,191;CIEND=-63,586;CIPOS95=-132,132;CIEND95=-63,161;MATEID=21219_2;EVENT=21219;SU=21;PE=21;SR=0;ALG=SUM;AF=0.001778;NSAMP=52;MSQ=20.82;AC=52;AN=29246;NFAM=52	SVTYPE=BND;POS=5796187;STRANDS=-+:21;IMPRECISE;CIPOS=-63,586;CIEND=-625,191;CIPOS95=-63,161;CIEND95=-132,132;MATEID=21219_1;EVENT=21219;SECONDARY;SU=21;PE=21;SR=0;ALG=SUM;AF=0.001778;NSAMP=52;MSQ=20.82;AC=52;AN=29246;NFAM=52
chr10	21717703	21718625	chr17	43316552	43317245	20739	8482.64	+	-	BND	LOW	20739_1	N	N[chr17:43317157[	20739_2	N	]chr10:21717758]N	SVTYPE=BND;POS=21717758;STRANDS=+-:41;IMPRECISE;CIPOS=-55,867;CIEND=-604,89;CIPOS95=-55,306;CIEND95=-112,89;MATEID=20739_2;EVENT=20739;SU=41;PE=41;SR=0;ALG=SUM;AF=0.007796;NSAMP=228;MSQ=22.11;AC=228;AN=29246;NFAM=228	SVTYPE=BND;POS=43317157;STRANDS=+-:41;IMPRECISE;CIPOS=-604,89;CIEND=-55,867;CIPOS95=-112,89;CIEND95=-55,306;MATEID=20739_1;EVENT=20739;SECONDARY;SU=41;PE=41;SR=0;ALG=SUM;AF=0.007796;NSAMP=228;MSQ=22.11;AC=228;AN=29246;NFAM=228
chr10	21717733	21718310	chr18	26593589	26593904	21024	1560.42	+	+	BND	LOW	21024_1	N	N]chr18:26593619]	21024_2	N	N]chr10:21717763]	SVTYPE=BND;POS=21717763;STRANDS=++:8;IMPRECISE;CIPOS=-30,547;CIEND=-30,285;CIPOS95=-30,169;CIEND95=-30,37;MATEID=21024_2;EVENT=21024;SU=8;PE=8;SR=0;ALG=PROD;AF=0.001983;NSAMP=58;MSQ=18.58;AC=58;AN=29246;NFAM=58	SVTYPE=BND;POS=26593619;STRANDS=++:8;IMPRECISE;CIPOS=-30,285;CIEND=-30,547;CIPOS95=-30,37;CIEND95=-30,169;MATEID=21024_1;EVENT=21024;SECONDARY;SU=8;PE=8;SR=0;ALG=PROD;AF=0.001983;NSAMP=58;MSQ=18.58;AC=58;AN=29246;NFAM=58
chr10	21717861	21718627	chr19	5795797	5796412	21216	11479.0	+	-	BND	LOW	21216_1	N	N[chr19:5796352[	21216_2	N	]chr10:21717938]N	SVTYPE=BND;POS=21717938;STRANDS=+-:211;IMPRECISE;CIPOS=-77,689;CIEND=-554,61;CIPOS95=-77,132;CIEND95=-96,61;MATEID=21216_2;EVENT=21216;SU=211;PE=211;SR=0;ALG=SUM;AF=0.007283;NSAMP=213;MSQ=44.34;AC=213;AN=29246;NFAM=208	SVTYPE=BND;POS=5796352;STRANDS=+-:211;IMPRECISE;CIPOS=-554,61;CIEND=-77,689;CIPOS95=-96,61;CIEND95=-77,132;MATEID=21216_1;EVENT=21216;SECONDARY;SU=211;PE=211;SR=0;ALG=SUM;AF=0.007283;NSAMP=213;MSQ=44.34;AC=213;AN=29246;NFAM=208
chr10	21717902	21717919	chrX	138984744	138984761	22643	142910.0	+	+	BND	LOW	22643_1	N	N]chrX:138984753]	22643_2	N	N]chr10:21717911]	SVTYPE=BND;POS=21717911;STRANDS=++:49;CIPOS=-9,8;CIEND=-9,8;CIPOS95=0,0;CIEND95=0,0;MATEID=22643_2;EVENT=22643;SU=49;PE=0;SR=49;ALG=PROD;AF=0.08654;NSAMP=2531;MSQ=32.46;AC=2531;AN=29246;NFAM=2435	SVTYPE=BND;POS=138984753;STRANDS=++:49;CIPOS=-9,8;CIEND=-9,8;CIPOS95=0,0;CIEND95=0,0;MATEID=22643_1;EVENT=22643;SECONDARY;SU=49;PE=0;SR=49;ALG=PROD;AF=0.08654;NSAMP=2531;MSQ=32.46;AC=2531;AN=29246;NFAM=2435
chr10	21725442	21725695	chr10	21725788	21725912	549003	15.02	+	+	INV	LOW	549003	N	<INV>	.	.	.	SVTYPE=INV;POS=21725614;SVLEN=289;END=21725903;STRANDS=++:1,--:3;IMPRECISE;CIPOS=-172,81;CIEND=-115,9;CIPOS95=-101,73;CIEND95=-102,1;SU=4;PE=4;SR=0;ALG=PROD;AF=3.419e-05;NSAMP=1;MSQ=14.98;AC=1;AN=29246;NFAM=1	.
chr10	21745570	21745611	chr10	21745631	21745680	146359	188.8	+	-	BND	LOW	146359_1	N	N[chr10:21745657[	146359_2	N	]chr10:21745591]N	SVTYPE=BND;POS=21745591;STRANDS=+-:17;CIPOS=-21,20;CIEND=-25,24;CIPOS95=0,0;CIEND95=0,0;MATEID=146359_2;EVENT=146359;SU=17;PE=0;SR=17;ALG=PROD;AF=6.839e-05;NSAMP=2;MSQ=94.36;RECLASSIFIED;AC=2;AN=29246;NFAM=1	SVTYPE=BND;POS=21745657;STRANDS=+-:17;CIPOS=-25,24;CIEND=-21,20;CIPOS95=0,0;CIEND95=0,0;MATEID=146359_1;EVENT=146359;SECONDARY;SU=17;PE=0;SR=17;ALG=PROD;AF=6.839e-05;NSAMP=2;MSQ=94.36;RECLASSIFIED;AC=2;AN=29246;NFAM=1
chr10	21768559	21768567	chr10	21786905	21786920	146362	2406.57	+	-	DEL	PASS	146362	N	<DEL>	.	.	.	SVTYPE=DEL;POS=21768563;SVLEN=-18351;END=21786914;STRANDS=+-:107;CIPOS=-4,4;CIEND=-9,6;CIPOS95=0,0;CIEND95=0,0;SU=107;PE=64;SR=43;ALG=PROD;AF=0.0001368;NSAMP=4;MSQ=492.23;AC=4;AN=29246;NFAM=4	.
chr10	21769576	21769627	chr10	21769737	21769788	146363	590.91	+	-	DEL	PASS	146363	N	<DEL>	.	.	.	SVTYPE=DEL;POS=21769602;SVLEN=-161;END=21769763;STRANDS=+-:11;CIPOS=-26,25;CIEND=-26,25;CIPOS95=0,0;CIEND95=0,0;SU=11;PE=0;SR=11;ALG=PROD;AF=6.839e-05;NSAMP=2;MSQ=208.24;AC=2;AN=29246;NFAM=1	.
chr10	21773965	21774364	chr10	21781204	21781629	146364	853.79	+	-	DEL	PASS	146364	N	<DEL>	.	.	.	SVTYPE=DEL;POS=21773995;SVLEN=-7605;END=21781600;STRANDS=+-:24;IMPRECISE;CIPOS=-30,369;CIEND=-396,29;CIPOS95=-30,69;CIEND95=-48,29;SU=24;PE=24;SR=0;ALG=PROD;AF=0.0002052;NSAMP=6;MSQ=142.29;AC=6;AN=29246;NFAM=4	.
chr10	21786397	21786456	chrX	57009368	57009427	22359	401495.0	-	+	BND	LOW	22359_1	N	]chrX:57009398]N	22359_2	N	N[chr10:21786428[	SVTYPE=BND;POS=21786428;STRANDS=-+:14;CIPOS=-30,29;CIEND=-30,29;CIPOS95=0,0;CIEND95=0,0;MATEID=22359_2;EVENT=22359;SU=14;PE=6;SR=8;ALG=PROD;AF=0.1871;NSAMP=5348;MSQ=42.54;AC=5471;AN=29246;NFAM=5028	SVTYPE=BND;POS=57009398;STRANDS=-+:14;CIPOS=-30,29;CIEND=-30,29;CIPOS95=0,0;CIEND95=0,0;MATEID=22359_1;EVENT=22359;SECONDARY;SU=14;PE=6;SR=8;ALG=PROD;AF=0.1871;NSAMP=5348;MSQ=42.54;AC=5471;AN=29246;NFAM=5028
chr10	21786454	21786471	chr13	66114750	66114767	19387	87.68	-	-	BND	LOW	19387_1	N	[chr13:66114760[N	19387_2	N	[chr10:21786464[N	SVTYPE=BND;POS=21786464;STRANDS=--:4;CIPOS=-9,8;CIEND=-9,8;CIPOS95=0,0;CIEND95=0,0;MATEID=19387_2;EVENT=19387;SU=4;PE=0;SR=4;ALG=PROD;AF=3.419e-05;NSAMP=1;MSQ=59.86;AC=1;AN=29246;NFAM=1	SVTYPE=BND;POS=66114760;STRANDS=--:4;CIPOS=-9,8;CIEND=-9,8;CIPOS95=0,0;CIEND95=0,0;MATEID=19387_1;EVENT=19387;SECONDARY;SU=4;PE=0;SR=4;ALG=PROD;AF=3.419e-05;NSAMP=1;MSQ=59.86;AC=1;AN=29246;NFAM=1
chr10	21786469	21786486	chr20	62204353	62204370	21759	8697.83	-	+	BND	LOW	21759_1	N	]chr20:62204362]N	21759_2	N	N[chr10:21786479[	SVTYPE=BND;POS=21786479;STRANDS=-+:4;CIPOS=-9,8;CIEND=-9,8;CIPOS95=0,0;CIEND95=0,0;MATEID=21759_2;EVENT=21759;SU=4;PE=0;SR=4;ALG=PROD;AF=0.008138;NSAMP=234;MSQ=19.95;AC=238;AN=29246;NFAM=232	SVTYPE=BND;POS=62204362;STRANDS=-+:4;CIPOS=-9,8;CIEND=-9,8;CIPOS95=0,0;CIEND95=0,0;MATEID=21759_1;EVENT=21759;SECONDARY;SU=4;PE=0;SR=4;ALG=PROD;AF=0.008138;NSAMP=234;MSQ=19.95;AC=238;AN=29246;NFAM=232
chr10	21792726	21792745	chr10	21793227	21793235	146366	13191.4	+	-	BND	PASS	146366_1	N	N[chr10:21793236[	146366_2	N	]chr10:21792736]N	SVTYPE=BND;POS=21792736;STRANDS=+-:15;IMPRECISE;CIPOS=-10,9;CIEND=-8,0;CIPOS95=-1,2;CIEND95=-8,0;MATEID=146366_2;EVENT=146366;SU=15;PE=14;SR=1;ALG=PROD;AF=0.001299;NSAMP=38;MSQ=236.41;RECLASSIFIED;AC=38;AN=29246;NFAM=37	SVTYPE=BND;POS=21793236;STRANDS=+-:15;IMPRECISE;CIPOS=-8,0;CIEND=-10,9;CIPOS95=-8,0;CIEND95=-1,2;MATEID=146366_1;EVENT=146366;SECONDARY;SU=15;PE=14;SR=1;ALG=PROD;AF=0.001299;NSAMP=38;MSQ=236.41;RECLASSIFIED;AC=38;AN=29246;NFAM=37
chr10	21811326	21811334	chr10	21900139	21900157	146367	266.51	+	-	DEL	PASS	146367	N	<DEL>	.	.	.	SVTYPE=DEL;POS=21811330;SVLEN=-88818;END=21900148;STRANDS=+-:14;CIPOS=-4,4;CIEND=-9,9;CIPOS95=0,0;CIEND95=0,0;SU=14;PE=7;SR=7;ALG=PROD;AF=3.419e-05;NSAMP=1;MSQ=266.51;AC=1;AN=29246;NFAM=1	.
chr10	21812635	21812640	chr10	21813708	21813724	146368	458.63	+	-	DEL	PASS	146368	N	<DEL>	.	.	.	SVTYPE=DEL;POS=21812638;SVLEN=-1077;END=21813715;STRANDS=+-:21;CIPOS=-3,2;CIEND=-7,9;CIPOS95=0,0;CIEND95=0,0;SU=21;PE=11;SR=10;ALG=PROD;AF=3.419e-05;NSAMP=1;MSQ=458.63;AC=1;AN=29246;NFAM=1	.
chr10	21813119	21813176	chr16	50217746	50217803	20345	38080.2	-	+	BND	LOW	20345_1	N	]chr16:50217775]N	20345_2	N	N[chr10:21813149[	SVTYPE=BND;POS=21813149;STRANDS=-+:12;CIPOS=-29,28;CIEND=-29,28;CIPOS95=0,0;CIEND95=0,0;MATEID=20345_2;EVENT=20345;SU=12;PE=0;SR=12;ALG=PROD;AF=0.02828;NSAMP=827;MSQ=26.26;AC=827;AN=29246;NFAM=823	SVTYPE=BND;POS=50217775;STRANDS=-+:12;CIPOS=-29,28;CIEND=-29,28;CIPOS95=0,0;CIEND95=0,0;MATEID=20345_1;EVENT=20345;SECONDARY;SU=12;PE=0;SR=12;ALG=PROD;AF=0.02828;NSAMP=827;MSQ=26.26;AC=827;AN=29246;NFAM=823
chr10	21813153	21813165	chr13	109552893	109552912	19523	1577.64	-	+	BND	LOW	19523_1	N	]chr13:109552903]N	19523_2	N	N[chr10:21813158[	SVTYPE=BND;POS=21813158;STRANDS=-+:5;IMPRECISE;CIPOS=-4,8;CIEND=-10,9;CIPOS95=-1,1;CIEND95=-1,1;MATEID=19523_2;EVENT=19523;SU=5;PE=2;SR=3;ALG=PROD;AF=0.001334;NSAMP=39;MSQ=15.11;AC=39;AN=29246;NFAM=39	SVTYPE=BND;POS=109552903;STRANDS=-+:5;IMPRECISE;CIPOS=-10,9;CIEND=-4,8;CIPOS95=-1,1;CIEND95=-1,1;MATEID=19523_1;EVENT=19523;SECONDARY;SU=5;PE=2;SR=3;ALG=PROD;AF=0.001334;NSAMP=39;MSQ=15.11;AC=39;AN=29246;NFAM=39
chr10	21813180	21813197	chr10	58139571	58139588	549004	38.19	+	+	BND	LOW	549004_1	N	N]chr10:58139580]	549004_2	N	N]chr10:21813189]	SVTYPE=BND;POS=21813189;STRANDS=++:4;CIPOS=-9,8;CIEND=-9,8;CIPOS95=0,0;CIEND95=0,0;MATEID=549004_2;EVENT=549004;SU=4;PE=0;SR=4;ALG=PROD;AF=6.839e-05;NSAMP=2;MSQ=17.93;AC=2;AN=29246;NFAM=2	SVTYPE=BND;POS=58139580;STRANDS=++:4;CIPOS=-9,8;CIEND=-9,8;CIPOS95=0,0;CIEND95=0,0;MATEID=549004_1;EVENT=549004;SECONDARY;SU=4;PE=0;SR=4;ALG=PROD;AF=6.839e-05;NSAMP=2;MSQ=17.93;AC=2;AN=29246;NFAM=2
chr10	21813656	21813984	chr10	21816507	21816723	146369	80.71	+	-	DEL	PASS	146369	N	<DEL>	.	.	.	SVTYPE=DEL;POS=21813666;SVLEN=-3048;END=21816714;STRANDS=+-:7;IMPRECISE;CIPOS=-10,318;CIEND=-207,9;CIPOS95=-3,57;CIEND95=-59,3;SU=7;PE=7;SR=0;ALG=PROD;AF=3.419e-05;NSAMP=1;MSQ=80.71;AC=1;AN=29246;NFAM=1	.
chr10	21814161	21814220	chr10	21814287	21814346	146370	575.37	+	-	DEL	PASS	146370	N	<DEL>	.	.	.	SVTYPE=DEL;POS=21814191;SVLEN=-126;END=21814317;STRANDS=+-:24;CIPOS=-30,29;CIEND=-30,29;CIPOS95=0,0;CIEND95=0,0;SU=24;PE=0;SR=24;ALG=PROD;AF=0.0001026;NSAMP=3;MSQ=191.78;AC=3;AN=29246;NFAM=3	.
chr10	21815343	21815400	chr10	21815738	21815782	146371	3356.48	+	-	BND	LOW	146371_1	N	N[chr10:21815762[	146371_2	N	]chr10:21815373]N	SVTYPE=BND;POS=21815373;STRANDS=+-:89;CIPOS=-30,27;CIEND=-23,21;CIPOS95=0,0;CIEND95=0,0;MATEID=146371_2;EVENT=146371;SU=89;PE=33;SR=56;ALG=PROD;AF=0.0006839;NSAMP=20;MSQ=162.74;RECLASSIFIED;AC=20;AN=29246;NFAM=20	SVTYPE=BND;POS=21815762;STRANDS=+-:89;CIPOS=-23,21;CIEND=-30,27;CIPOS95=0,0;CIEND95=0,0;MATEID=146371_1;EVENT=146371;SECONDARY;SU=89;PE=33;SR=56;ALG=PROD;AF=0.0006839;NSAMP=20;MSQ=162.74;RECLASSIFIED;AC=20;AN=29246;NFAM=20
chr10	21816169	21816186	chr10	21816494	21816504	146372	55.58	+	-	BND	LOW	146372_1	N	N[chr10:21816505[	146372_2	N	]chr10:21816178]N	SVTYPE=BND;POS=21816178;STRANDS=+-:4;IMPRECISE;CIPOS=-9,8;CIEND=-10,0;CIPOS95=0,0;CIEND95=-1,0;MATEID=146372_2;EVENT=146372;SU=4;PE=0;SR=4;ALG=PROD;AF=6.839e-05;NSAMP=2;MSQ=20.92;RECLASSIFIED;AC=2;AN=29246;NFAM=2	SVTYPE=BND;POS=21816505;STRANDS=+-:4;IMPRECISE;CIPOS=-10,0;CIEND=-9,8;CIPOS95=-1,0;CIEND95=0,0;MATEID=146372_1;EVENT=146372;SECONDARY;SU=4;PE=0;SR=4;ALG=PROD;AF=6.839e-05;NSAMP=2;MSQ=20.92;RECLASSIFIED;AC=2;AN=29246;NFAM=2
chr10	21844316	21844323	chr10	21844377	21844384	146375	1759.64	+	-	DEL	PASS	146375	N	<DEL>	.	.	.	SVTYPE=DEL;POS=21844320;SVLEN=-61;END=21844381;STRANDS=+-:71;CIPOS=-4,3;CIEND=-4,3;CIPOS95=0,0;CIEND95=0,0;SU=71;PE=0;SR=71;ALG=PROD;AF=6.839e-05;NSAMP=2;MSQ=319.24;AC=2;AN=29246;NFAM=1	.
chr10	21852387	21852439	chr10	21853569	21853624	146376	1204.63	+	-	DEL	PASS	146376	N	<DEL>	.	.	.	SVTYPE=DEL;POS=21852412;SVLEN=-1186;END=21853598;STRANDS=+-:47;CIPOS=-25,27;CIEND=-29,26;CIPOS95=0,0;CIEND95=0,0;SU=47;PE=40;SR=7;ALG=PROD;AF=6.839e-05;NSAMP=2;MSQ=511.01;AC=2;AN=29246;NFAM=2	.
chr10	21862697	21862767	chr10	21872140	21872232	146377	27835.2	+	-	DEL	PASS	146377	N	<DEL>	.	.	.	SVTYPE=DEL;POS=21862706;SVLEN=-9520;END=21872226;STRANDS=+-:1337;IMPRECISE;CIPOS=-9,61;CIEND=-86,6;CIPOS95=-1,1;CIEND95=-2,2;SU=1337;PE=1337;SR=0;ALG=PROD;AF=0.003795;NSAMP=110;MSQ=204.53;AC=111;AN=29246;NFAM=109	.
chr10	21878834	21878837	chr10	21878936	21878939	146378	5980.83	+	-	BND	PASS	146378_1	N	N[chr10:21878939[	146378_2	N	]chr10:21878836]N	SVTYPE=BND;POS=21878836;STRANDS=+-:223;CIPOS=-2,1;CIEND=-2,1;CIPOS95=0,0;CIEND95=0,0;MATEID=146378_2;EVENT=146378;SU=223;PE=0;SR=223;ALG=PROD;AF=0.0003761;NSAMP=11;MSQ=233.73;RECLASSIFIED;AC=11;AN=29246;NFAM=11	SVTYPE=BND;POS=21878939;STRANDS=+-:223;CIPOS=-2,1;CIEND=-2,1;CIPOS95=0,0;CIEND95=0,0;MATEID=146378_1;EVENT=146378;SECONDARY;SU=223;PE=0;SR=223;ALG=PROD;AF=0.0003761;NSAMP=11;MSQ=233.73;RECLASSIFIED;AC=11;AN=29246;NFAM=11
chr10	21883690	21883734	chr10	21930368	21930411	461872	794.06	-	+	DUP	PASS	461872	N	<DUP>	.	.	.	SVTYPE=DUP;POS=21883713;SVLEN=46677;END=21930390;STRANDS=-+:73;CIPOS=-23,21;CIEND=-22,21;CIPOS95=0,0;CIEND95=0,0;SU=73;PE=43;SR=30;ALG=PROD;AF=3.419e-05;NSAMP=1;MSQ=337.94;AC=1;AN=29246;NFAM=1	.
chr10	21888809	21888818	chr10	21894101	21894113	146379	3998.69	+	-	DEL	PASS	146379	N	<DEL>	.	.	.	SVTYPE=DEL;POS=21888813;SVLEN=-5294;END=21894107;STRANDS=+-:173;CIPOS=-4,5;CIEND=-6,6;CIPOS95=0,0;CIEND95=0,0;SU=173;PE=98;SR=75;ALG=PROD;AF=0.0001026;NSAMP=3;MSQ=386.66;AC=3;AN=29246;NFAM=3	.
chr10	21908211	21908217	chr11	129672050	129672056	18270	10571.3	+	+	BND	LOW	18270_1	N	N]chr11:129672053]	18270_2	N	N]chr10:21908214]	SVTYPE=BND;POS=21908214;STRANDS=++:268;CIPOS=-3,3;CIEND=-3,3;CIPOS95=0,0;CIEND95=0,0;MATEID=18270_2;EVENT=18270;SU=268;PE=0;SR=268;ALG=PROD;AF=0.007045;NSAMP=206;MSQ=24.66;AC=206;AN=29242;NFAM=206	SVTYPE=BND;POS=129672053;STRANDS=++:268;CIPOS=-3,3;CIEND=-3,3;CIPOS95=0,0;CIEND95=0,0;MATEID=18270_1;EVENT=18270;SECONDARY;SU=268;PE=0;SR=268;ALG=PROD;AF=0.007045;NSAMP=206;MSQ=24.66;AC=206;AN=29242;NFAM=206
chr10	21908954	21908972	chr10	21909499	21909518	146381	240.49	+	-	DEL	PASS	146381	N	<DEL>	.	.	.	SVTYPE=DEL;POS=21908963;SVLEN=-546;END=21909509;STRANDS=+-:11;IMPRECISE;CIPOS=-9,9;CIEND=-10,9;CIPOS95=-1,1;CIEND95=-1,0;SU=11;PE=8;SR=3;ALG=PROD;AF=3.419e-05;NSAMP=1;MSQ=239.58;AC=1;AN=29246;NFAM=1	.
chr10	21947387	21947404	chr10	21947446	21947463	146382	111.14	+	-	BND	LOW	146382_1	N	N[chr10:21947456[	146382_2	N	]chr10:21947396]N	SVTYPE=BND;POS=21947396;STRANDS=+-:4;CIPOS=-9,8;CIEND=-9,8;CIPOS95=0,0;CIEND95=0,0;MATEID=146382_2;EVENT=146382;SU=4;PE=0;SR=4;ALG=PROD;AF=3.419e-05;NSAMP=1;MSQ=110.84;RECLASSIFIED;AC=1;AN=29246;NFAM=1	SVTYPE=BND;POS=21947456;STRANDS=+-:4;CIPOS=-9,8;CIEND=-9,8;CIPOS95=0,0;CIEND95=0,0;MATEID=146382_1;EVENT=146382;SECONDARY;SU=4;PE=0;SR=4;ALG=PROD;AF=3.419e-05;NSAMP=1;MSQ=110.84;RECLASSIFIED;AC=1;AN=29246;NFAM=1
chr10	21953748	21953767	chr10	21953846	21953865	146383	379.14	+	-	BND	PASS	146383_1	N	N[chr10:21953857[	146383_2	N	]chr10:21953758]N	SVTYPE=BND;POS=21953758;STRANDS=+-:13;CIPOS=-10,9;CIEND=-10,9;CIPOS95=0,0;CIEND95=0,0;MATEID=146383_2;EVENT=146383;SU=13;PE=0;SR=13;ALG=PROD;AF=3.42e-05;NSAMP=1;MSQ=359.69;RECLASSIFIED;AC=1;AN=29244;NFAM=1	SVTYPE=BND;POS=21953857;STRANDS=+-:13;CIPOS=-10,9;CIEND=-10,9;CIPOS95=0,0;CIEND95=0,0;MATEID=146383_1;EVENT=146383;SECONDARY;SU=13;PE=0;SR=13;ALG=PROD;AF=3.42e-05;NSAMP=1;MSQ=359.69;RECLASSIFIED;AC=1;AN=29244;NFAM=1
chr10	21960909	21960954	chr10	21961090	21961135	461873	151.01	-	+	DUP	PASS	461873	N	<DUP>	.	.	.	SVTYPE=DUP;POS=21960932;SVLEN=181;END=21961113;STRANDS=-+:17;CIPOS=-23,22;CIEND=-23,22;CIPOS95=0,0;CIEND95=0,0;SU=17;PE=0;SR=17;ALG=PROD;AF=3.419e-05;NSAMP=1;MSQ=91.4;AC=1;AN=29246;NFAM=1	.
chr10	21974122	21974127	chr10	21987073	21987092	146385	545.49	+	-	DEL	PASS	146385	N	<DEL>	.	.	.	SVTYPE=DEL;POS=21974125;SVLEN=-12958;END=21987083;STRANDS=+-:24;CIPOS=-3,2;CIEND=-10,9;CIPOS95=0,0;CIEND95=0,0;SU=24;PE=15;SR=9;ALG=PROD;AF=3.419e-05;NSAMP=1;MSQ=545.49;AC=1;AN=29246;NFAM=1	.
chr10	21985948	21985995	chr10	21989363	21989408	461874	493.1	-	+	DUP	PASS	461874	N	<DUP>	.	.	.	SVTYPE=DUP;POS=21985973;SVLEN=3413;END=21989386;STRANDS=-+:53;CIPOS=-25,22;CIEND=-23,22;CIPOS95=0,0;CIEND95=0,0;SU=53;PE=29;SR=24;ALG=PROD;AF=0.0001026;NSAMP=3;MSQ=164.22;AC=3;AN=29246;NFAM=3	.
chr10	21996824	21996872	chr10	21997307	21997351	146386	1780.82	+	-	BND	LOW	146386_1	N	N[chr10:21997331[	146386_2	N	]chr10:21996849]N	SVTYPE=BND;POS=21996849;STRANDS=+-:41;CIPOS=-25,23;CIEND=-23,21;CIPOS95=0,0;CIEND95=0,0;MATEID=146386_2;EVENT=146386;SU=41;PE=20;SR=21;ALG=PROD;AF=0.0003419;NSAMP=10;MSQ=167.44;RECLASSIFIED;AC=10;AN=29246;NFAM=10	SVTYPE=BND;POS=21997331;STRANDS=+-:41;CIPOS=-23,21;CIEND=-25,23;CIPOS95=0,0;CIEND95=0,0;MATEID=146386_1;EVENT=146386;SECONDARY;SU=41;PE=20;SR=21;ALG=PROD;AF=0.0003419;NSAMP=10;MSQ=167.44;RECLASSIFIED;AC=10;AN=29246;NFAM=10
chr10	21998308	21998366	chr10	21999494	21999519	549005	27.46	+	+	INV	LOW	549005	N	<INV>	.	.	.	SVTYPE=INV;POS=21998351;SVLEN=1159;END=21999510;STRANDS=++:4,--:3;IMPRECISE;CIPOS=-43,15;CIEND=-16,9;CIPOS95=-33,6;CIEND95=-7,2;SU=7;PE=7;SR=0;ALG=PROD;AF=3.419e-05;NSAMP=1;MSQ=23.62;AC=1;AN=29246;NFAM=1	.
chr10	22009170	22009178	chr10	22013568	22013572	146387	5563.08	+	-	DEL	PASS	146387	N	<DEL>	.	.	.	SVTYPE=DEL;POS=22009173;SVLEN=-4398;END=22013571;STRANDS=+-:224;CIPOS=-3,5;CIEND=-3,1;CIPOS95=0,0;CIEND95=0,0;SU=224;PE=118;SR=106;ALG=PROD;AF=0.0001368;NSAMP=4;MSQ=543.97;AC=4;AN=29246;NFAM=4	.
chr10	22025252	22025252	chr10	22025450	22025452	549006	15787.8	+	+	INV	LOW	549006	N	<INV>	.	.	.	SVTYPE=INV;POS=22025252;SVLEN=199;END=22025451;STRANDS=++:79,--:1105;CIPOS=0,0;CIEND=-1,1;CIPOS95=0,0;CIEND95=0,0;SU=1184;PE=639;SR=545;ALG=PROD;AF=0.001094;NSAMP=32;MSQ=247.56;AC=32;AN=29246;NFAM=31	.
chr10	22034855	22034858	chr10	22037617	22037620	146388	674.23	+	-	DEL	PASS	146388	N	<DEL>	.	.	.	SVTYPE=DEL;POS=22034857;SVLEN=-2763;END=22037620;STRANDS=+-:30;CIPOS=-2,1;CIEND=-3,0;CIPOS95=0,0;CIEND95=0,0;SU=30;PE=18;SR=12;ALG=PROD;AF=3.419e-05;NSAMP=1;MSQ=674.23;AC=1;AN=29246;NFAM=1	.
chr10	22035822	22036274	chr10	22043293	22043708	146390	218.8	+	-	DEL	PASS	146390	N	<DEL>	.	.	.	SVTYPE=DEL;POS=22035832;SVLEN=-7867;END=22043699;STRANDS=+-:5;IMPRECISE;CIPOS=-10,442;CIEND=-406,9;CIPOS95=0,145;CIEND95=-134,0;SU=5;PE=5;SR=0;ALG=PROD;AF=3.419e-05;NSAMP=1;MSQ=218.8;AC=1;AN=29246;NFAM=1	.
chr10	22035826	22035838	chr10	22040998	22041017	146389	146.78	+	-	DEL	PASS	146389	N	<DEL>	.	.	.	SVTYPE=DEL;POS=22035833;SVLEN=-5175;END=22041008;STRANDS=+-:8;CIPOS=-7,5;CIEND=-10,9;CIPOS95=0,0;CIEND95=0,0;SU=8;PE=2;SR=6;ALG=PROD;AF=3.419e-05;NSAMP=1;MSQ=146.78;AC=1;AN=29246;NFAM=1	.
chr10	22041091	22041106	chr10	22043693	22043702	146391	179.78	+	-	DEL	PASS	146391	N	<DEL>	.	.	.	SVTYPE=DEL;POS=22041101;SVLEN=-2598;END=22043699;STRANDS=+-:10;CIPOS=-10,5;CIEND=-6,3;CIPOS95=0,0;CIEND95=0,0;SU=10;PE=4;SR=6;ALG=PROD;AF=3.419e-05;NSAMP=1;MSQ=179.78;AC=1;AN=29246;NFAM=1	.
chr10	22047607	22047640	chr10	22047694	22048316	549007	423.28	+	+	INV	LOW	549007	N	<INV>	.	.	.	SVTYPE=INV;POS=22047617;SVLEN=87;END=22047704;STRANDS=++:1,--:3;IMPRECISE;CIPOS=-10,23;CIEND=-10,612;CIPOS95=-1,23;CIEND95=-2,306;SU=4;PE=4;SR=0;ALG=PROD;AF=0.000718;NSAMP=21;MSQ=17.51;AC=21;AN=29246;NFAM=21	.
chr10	22068105	22068105	chr10	22068164	22068164	146392	54082.6	+	-	BND	LOW	146392_1	N	N[chr10:22068165[	146392_2	N	]chr10:22068105]N	SVTYPE=BND;POS=22068105;STRANDS=+-:1978;CIPOS=0,0;CIEND=0,0;CIPOS95=0,0;CIEND95=0,0;MATEID=146392_2;EVENT=146392;SU=1978;PE=21;SR=1957;ALG=PROD;AF=0.00742;NSAMP=213;MSQ=206.58;RECLASSIFIED;AC=217;AN=29244;NFAM=204	SVTYPE=BND;POS=22068165;STRANDS=+-:1978;CIPOS=0,0;CIEND=0,0;CIPOS95=0,0;CIEND95=0,0;MATEID=146392_1;EVENT=146392;SECONDARY;SU=1978;PE=21;SR=1957;ALG=PROD;AF=0.00742;NSAMP=213;MSQ=206.58;RECLASSIFIED;AC=217;AN=29244;NFAM=204
chr10	22075160	22075578	chr10	22092944	22093415	549009	338.39	-	-	BND	LOW	549009_1	N	[chr10:22093392[N	549009_2	N	[chr10:22075550[N	SVTYPE=BND;POS=22075550;STRANDS=--:18;IMPRECISE;CIPOS=-389,29;CIEND=-447,24;CIPOS95=-50,29;CIEND95=-119,24;MATEID=549009_2;EVENT=549009;SU=18;PE=18;SR=0;ALG=PROD;AF=6.839e-05;NSAMP=2;MSQ=169.19;AC=2;AN=29246;NFAM=1	SVTYPE=BND;POS=22093392;STRANDS=--:18;IMPRECISE;CIPOS=-447,24;CIEND=-389,29;CIPOS95=-119,24;CIEND95=-50,29;MATEID=549009_1;EVENT=549009;SECONDARY;SU=18;PE=18;SR=0;ALG=PROD;AF=6.839e-05;NSAMP=2;MSQ=169.19;AC=2;AN=29246;NFAM=1
chr10	22075598	22075914	chr10	22094259	22094529	549010	548.24	+	+	BND	PASS	549010_1	N	N]chr10:22094289]	549010_2	N	N]chr10:22075628]	SVTYPE=BND;POS=22075628;STRANDS=++:31;IMPRECISE;CIPOS=-30,286;CIEND=-30,240;CIPOS95=-30,31;CIEND95=-22,22;MATEID=549010_2;EVENT=549010;SU=31;PE=31;SR=0;ALG=PROD;AF=6.839e-05;NSAMP=2;MSQ=274.12;AC=2;AN=29246;NFAM=1	SVTYPE=BND;POS=22094289;STRANDS=++:31;IMPRECISE;CIPOS=-30,240;CIEND=-30,286;CIPOS95=-22,22;CIEND95=-30,31;MATEID=549010_1;EVENT=549010;SECONDARY;SU=31;PE=31;SR=0;ALG=PROD;AF=6.839e-05;NSAMP=2;MSQ=274.12;AC=2;AN=29246;NFAM=1
chr10	22076534	22076828	chr10	22121193	22121607	146394	65.81	+	-	BND	LOW	146394_1	N	N[chr10:22121599[	146394_2	N	]chr10:22076544]N	SVTYPE=BND;POS=22076544;STRANDS=+-:6;IMPRECISE;CIPOS=-10,284;CIEND=-405,9;CIPOS95=-2,82;CIEND95=-118,2;MATEID=146394_2;EVENT=146394;SU=6;PE=6;SR=0;ALG=PROD;AF=3.419e-05;NSAMP=1;MSQ=65.81;RECLASSIFIED;AC=1;AN=29246;NFAM=1	SVTYPE=BND;POS=22121599;STRANDS=+-:6;IMPRECISE;CIPOS=-405,9;CIEND=-10,284;CIPOS95=-118,2;CIEND95=-2,82;MATEID=146394_1;EVENT=146394;SECONDARY;SU=6;PE=6;SR=0;ALG=PROD;AF=3.419e-05;NSAMP=1;MSQ=65.81;RECLASSIFIED;AC=1;AN=29246;NFAM=1
chr10	22076611	22076993	chr10	22122155	22122416	461875	41.12	-	+	BND	LOW	461875_1	N	]chr10:22122165]N	461875_2	N	N[chr10:22076985[	SVTYPE=BND;POS=22076985;STRANDS=-+:8;IMPRECISE;CIPOS=-373,9;CIEND=-10,251;CIPOS95=-100,2;CIEND95=-2,61;MATEID=461875_2;EVENT=461875;SU=8;PE=8;SR=0;ALG=PROD;AF=3.419e-05;NSAMP=1;MSQ=41.12;RECLASSIFIED;AC=1;AN=29246;NFAM=1	SVTYPE=BND;POS=22122165;STRANDS=-+:8;IMPRECISE;CIPOS=-10,251;CIEND=-373,9;CIPOS95=-2,61;CIEND95=-100,2;MATEID=461875_1;EVENT=461875;SECONDARY;SU=8;PE=8;SR=0;ALG=PROD;AF=3.419e-05;NSAMP=1;MSQ=41.12;RECLASSIFIED;AC=1;AN=29246;NFAM=1
chr10	22093381	22093400	chr10	22120587	22120606	549011	95.42	-	-	BND	LOW	549011_1	N	[chr10:22120598[N	549011_2	N	[chr10:22093392[N	SVTYPE=BND;POS=22093392;STRANDS=--:13;CIPOS=-10,9;CIEND=-10,9;CIPOS95=0,0;CIEND95=0,0;MATEID=549011_2;EVENT=549011;SU=13;PE=4;SR=9;ALG=PROD;AF=3.419e-05;NSAMP=1;MSQ=95.42;AC=1;AN=29246;NFAM=1	SVTYPE=BND;POS=22120598;STRANDS=--:13;CIPOS=-10,9;CIEND=-10,9;CIPOS95=0,0;CIEND95=0,0;MATEID=549011_1;EVENT=549011;SECONDARY;SU=13;PE=4;SR=9;ALG=PROD;AF=3.419e-05;NSAMP=1;MSQ=95.42;AC=1;AN=29246;NFAM=1
chr10	22097588	22097588	chr14	25290407	25290407	19570	1.15077e+06	-	+	BND	LOW	19570_1	N	]chr14:25290407]N	19570_2	N	N[chr10:22097589[	SVTYPE=BND;POS=22097589;STRANDS=-+:1508;CIPOS=0,0;CIEND=0,0;CIPOS95=0,0;CIEND95=0,0;MATEID=19570_2;EVENT=19570;SU=1508;PE=3;SR=1505;ALG=PROD;AF=0.3407;NSAMP=9958;MSQ=71.31;AC=9964;AN=29246;NFAM=9289	SVTYPE=BND;POS=25290407;STRANDS=-+:1508;CIPOS=0,0;CIEND=0,0;CIPOS95=0,0;CIEND95=0,0;MATEID=19570_1;EVENT=19570;SECONDARY;SU=1508;PE=3;SR=1505;ALG=PROD;AF=0.3407;NSAMP=9958;MSQ=71.31;AC=9964;AN=29246;NFAM=9289
chr10	22107331	22107675	chr10	22113056	22113332	461876	92.61	-	+	DUP	PASS	461876	N	<DUP>	.	.	.	SVTYPE=DUP;POS=22107666;SVLEN=5400;END=22113066;STRANDS=-+:13;IMPRECISE;CIPOS=-335,9;CIEND=-10,266;CIPOS95=-65,1;CIEND95=-3,39;SU=13;PE=13;SR=0;ALG=PROD;AF=3.419e-05;NSAMP=1;MSQ=88.67;AC=1;AN=29246;NFAM=1	.
chr10	22113720	22113737	chrX	144713820	144713837	22662	9.39	-	+	BND	LOW	22662_1	N	]chrX:144713829]N	22662_2	N	N[chr10:22113730[	SVTYPE=BND;POS=22113730;STRANDS=-+:4;CIPOS=-9,8;CIEND=-9,8;CIPOS95=0,0;CIEND95=0,0;MATEID=22662_2;EVENT=22662;SU=4;PE=0;SR=4;ALG=PROD;AF=3.419e-05;NSAMP=1;MSQ=9.36;AC=1;AN=29246;NFAM=1	SVTYPE=BND;POS=144713829;STRANDS=-+:4;CIPOS=-9,8;CIEND=-9,8;CIPOS95=0,0;CIEND95=0,0;MATEID=22662_1;EVENT=22662;SECONDARY;SU=4;PE=0;SR=4;ALG=PROD;AF=3.419e-05;NSAMP=1;MSQ=9.36;AC=1;AN=29246;NFAM=1
chr10	22123857	22124082	chr10	22128157	22128544	146395	10767.3	+	-	BND	LOW	146395_1	N	N[chr10:22128536[	146395_2	N	]chr10:22123870]N	SVTYPE=BND;POS=22123870;STRANDS=+-:362;IMPRECISE;CIPOS=-13,212;CIEND=-378,9;CIPOS95=-9,9;CIEND95=-20,9;MATEID=146395_2;EVENT=146395;SU=362;PE=362;SR=0;ALG=PROD;AF=0.002325;NSAMP=68;MSQ=82.02;RECLASSIFIED;AC=68;AN=29246;NFAM=66	SVTYPE=BND;POS=22128536;STRANDS=+-:362;IMPRECISE;CIPOS=-378,9;CIEND=-13,212;CIPOS95=-20,9;CIEND95=-9,9;MATEID=146395_1;EVENT=146395;SECONDARY;SU=362;PE=362;SR=0;ALG=PROD;AF=0.002325;NSAMP=68;MSQ=82.02;RECLASSIFIED;AC=68;AN=29246;NFAM=66
chr10	22127723	22128212	chr10	23225715	23226044	549012	326.84	+	+	BND	LOW	549012_1	N	N]chr10:23225748]	549012_2	N	N]chr10:22127773]	SVTYPE=BND;POS=22127773;STRANDS=++:19;IMPRECISE;CIPOS=-50,439;CIEND=-33,296;CIPOS95=-50,70;CIEND95=-29,29;MATEID=549012_2;EVENT=549012;SU=19;PE=19;SR=0;ALG=PROD;AF=0.0001368;NSAMP=4;MSQ=81.71;AC=4;AN=29246;NFAM=4	SVTYPE=BND;POS=23225748;STRANDS=++:19;IMPRECISE;CIPOS=-33,296;CIEND=-50,439;CIPOS95=-29,29;CIEND95=-50,70;MATEID=549012_1;EVENT=549012;SECONDARY;SU=19;PE=19;SR=0;ALG=PROD;AF=0.0001368;NSAMP=4;MSQ=81.71;AC=4;AN=29246;NFAM=4
chr10	22169576	22169621	chr10	22173246	22173288	146397	2344.07	+	-	DEL	PASS	146397	N	<DEL>	.	.	.	SVTYPE=DEL;POS=22169599;SVLEN=-3669;END=22173268;STRANDS=+-:97;CIPOS=-23,22;CIEND=-22,20;CIPOS95=0,0;CIEND95=0,0;SU=97;PE=57;SR=40;ALG=PROD;AF=3.419e-05;NSAMP=1;MSQ=596.52;AC=1;AN=29246;NFAM=1	.
chr10	22171770	22171788	chr10	22172701	22172709	146398	326.57	+	-	DEL	PASS	146398	N	<DEL>	.	.	.	SVTYPE=DEL;POS=22171780;SVLEN=-926;END=22172706;STRANDS=+-:18;CIPOS=-10,8;CIEND=-5,3;CIPOS95=0,0;CIEND95=0,0;SU=18;PE=12;SR=6;ALG=PROD;AF=3.419e-05;NSAMP=1;MSQ=326.56;AC=1;AN=29246;NFAM=1	.
chr10	22172190	22172197	chr10	22172322	22172328	146399	3940.58	+	-	BND	LOW	146399_1	N	N[chr10:22172326[	146399_2	N	]chr10:22172195]N	SVTYPE=BND;POS=22172195;STRANDS=+-:136;IMPRECISE;CIPOS=-5,2;CIEND=-3,3;CIPOS95=-2,2;CIEND95=0,0;MATEID=146399_2;EVENT=146399;SU=136;PE=2;SR=134;ALG=PROD;AF=0.0005129;NSAMP=15;MSQ=204.38;RECLASSIFIED;AC=15;AN=29246;NFAM=14	SVTYPE=BND;POS=22172326;STRANDS=+-:136;IMPRECISE;CIPOS=-3,3;CIEND=-5,2;CIPOS95=0,0;CIEND95=-2,2;MATEID=146399_1;EVENT=146399;SECONDARY;SU=136;PE=2;SR=134;ALG=PROD;AF=0.0005129;NSAMP=15;MSQ=204.38;RECLASSIFIED;AC=15;AN=29246;NFAM=14
chr10	22173898	22174501	chr10	22202668	22203177	461878	208.37	-	+	DUP	PASS	461878	N	<DUP>	.	.	.	SVTYPE=DUP;POS=22174411;SVLEN=28287;END=22202698;STRANDS=-+:29;IMPRECISE;CIPOS=-513,90;CIEND=-30,479;CIPOS95=-60,60;CIEND95=-30,88;SU=29;PE=29;SR=0;ALG=PROD;AF=0.0001026;NSAMP=3;MSQ=68.73;AC=3;AN=29246;NFAM=3	.
chr10	22190559	22190561	chr10	22206754	22206756	146400	644.49	+	-	DEL	PASS	146400	N	<DEL>	.	.	.	SVTYPE=DEL;POS=22190561;SVLEN=-16195;END=22206756;STRANDS=+-:29;CIPOS=-2,0;CIEND=-2,0;CIPOS95=0,0;CIEND95=0,0;SU=29;PE=11;SR=18;ALG=PROD;AF=3.419e-05;NSAMP=1;MSQ=644.49;AC=1;AN=29246;NFAM=1	.
chr10	22198165	22198171	chr10	22199652	22199659	146401	368.58	+	-	DEL	PASS	146401	N	<DEL>	.	.	.	SVTYPE=DEL;POS=22198168;SVLEN=-1489;END=22199657;STRANDS=+-:16;CIPOS=-3,3;CIEND=-5,2;CIPOS95=0,0;CIEND95=0,0;SU=16;PE=9;SR=7;ALG=PROD;AF=3.419e-05;NSAMP=1;MSQ=368.58;AC=1;AN=29246;NFAM=1	.
chr10	22209629	22209636	chr10	22210714	22210724	146403	1987.65	+	-	BND	PASS	146403_1	N	N[chr10:22210721[	146403_2	N	]chr10:22209633]N	SVTYPE=BND;POS=22209633;STRANDS=+-:117;CIPOS=-4,3;CIEND=-6,4;CIPOS95=0,0;CIEND95=0,0;MATEID=146403_2;EVENT=146403;SU=117;PE=50;SR=67;ALG=PROD;AF=0.000171;NSAMP=5;MSQ=314.87;RECLASSIFIED;AC=5;AN=29246;NFAM=5	SVTYPE=BND;POS=22210721;STRANDS=+-:117;CIPOS=-6,4;CIEND=-4,3;CIPOS95=0,0;CIEND95=0,0;MATEID=146403_1;EVENT=146403;SECONDARY;SU=117;PE=50;SR=67;ALG=PROD;AF=0.000171;NSAMP=5;MSQ=314.87;RECLASSIFIED;AC=5;AN=29246;NFAM=5
chr10	22209640	22209649	chr10	22210873	22210888	461879	1100.31	-	+	BND	LOW	461879_1	N	]chr10:22210881]N	461879_2	N	N[chr10:22209647[	SVTYPE=BND;POS=22209647;STRANDS=-+:119;CIPOS=-6,3;CIEND=-8,7;CIPOS95=0,0;CIEND95=0,0;MATEID=461879_2;EVENT=461879;SU=119;PE=54;SR=65;ALG=PROD;AF=0.000171;NSAMP=5;MSQ=184.69;RECLASSIFIED;AC=5;AN=29246;NFAM=5	SVTYPE=BND;POS=22210881;STRANDS=-+:119;CIPOS=-8,7;CIEND=-6,3;CIPOS95=0,0;CIEND95=0,0;MATEID=461879_1;EVENT=461879;SECONDARY;SU=119;PE=54;SR=65;ALG=PROD;AF=0.000171;NSAMP=5;MSQ=184.69;RECLASSIFIED;AC=5;AN=29246;NFAM=5
chr10	22211077	22211096	chr10	22211142	22211161	146404	176.88	+	-	DEL	PASS	146404	N	<DEL>	.	.	.	SVTYPE=DEL;POS=22211087;SVLEN=-65;END=22211152;STRANDS=+-:5;CIPOS=-10,9;CIEND=-10,9;CIPOS95=0,0;CIEND95=0,0;SU=5;PE=0;SR=5;ALG=PROD;AF=3.419e-05;NSAMP=1;MSQ=176.84;AC=1;AN=29246;NFAM=1	.
chr10	22214614	22214660	chr10	22216305	22216364	146405	731.22	+	-	DEL	PASS	146405	N	<DEL>	.	.	.	SVTYPE=DEL;POS=22214637;SVLEN=-1698;END=22216335;STRANDS=+-:34;CIPOS=-23,23;CIEND=-30,29;CIPOS95=0,0;CIEND95=0,0;SU=34;PE=21;SR=13;ALG=PROD;AF=6.839e-05;NSAMP=2;MSQ=365.61;AC=2;AN=29246;NFAM=2	.
chr10	22246599	22246618	chr10	22247644	22247663	549013	356.18	+	+	BND	PASS	549013_1	N	N]chr10:22247654]	549013_2	N	N]chr10:22246609]	SVTYPE=BND;POS=22246609;STRANDS=++:26;CIPOS=-10,9;CIEND=-10,9;CIPOS95=0,0;CIEND95=0,0;MATEID=549013_2;EVENT=549013;SU=26;PE=11;SR=15;ALG=PROD;AF=3.419e-05;NSAMP=1;MSQ=356.18;AC=1;AN=29246;NFAM=1	SVTYPE=BND;POS=22247654;STRANDS=++:26;CIPOS=-10,9;CIEND=-10,9;CIPOS95=0,0;CIEND95=0,0;MATEID=549013_1;EVENT=549013;SECONDARY;SU=26;PE=11;SR=15;ALG=PROD;AF=3.419e-05;NSAMP=1;MSQ=356.18;AC=1;AN=29246;NFAM=1
chr10	22246715	22246734	chr10	22247451	22247470	549014	308.34	-	-	BND	PASS	549014_1	N	[chr10:22247462[N	549014_2	N	[chr10:22246726[N	SVTYPE=BND;POS=22246726;STRANDS=--:22;CIPOS=-10,9;CIEND=-10,9;CIPOS95=0,0;CIEND95=0,0;MATEID=549014_2;EVENT=549014;SU=22;PE=10;SR=12;ALG=PROD;AF=3.419e-05;NSAMP=1;MSQ=308.34;AC=1;AN=29246;NFAM=1	SVTYPE=BND;POS=22247462;STRANDS=--:22;CIPOS=-10,9;CIEND=-10,9;CIPOS95=0,0;CIEND95=0,0;MATEID=549014_1;EVENT=549014;SECONDARY;SU=22;PE=10;SR=12;ALG=PROD;AF=3.419e-05;NSAMP=1;MSQ=308.34;AC=1;AN=29246;NFAM=1
chr10	22267945	22268336	chr10	22270364	22270630	146407	476.44	+	-	DEL	PASS	146407	N	<DEL>	.	.	.	SVTYPE=DEL;POS=22267975;SVLEN=-2626;END=22270601;STRANDS=+-:21;IMPRECISE;CIPOS=-30,361;CIEND=-237,29;CIPOS95=-30,61;CIEND95=-20,20;SU=21;PE=21;SR=0;ALG=PROD;AF=6.839e-05;NSAMP=2;MSQ=238.21;AC=2;AN=29246;NFAM=2	.
chr10	22271165	22271170	chr10	22271637	22271642	146408	9374.1	+	-	BND	PASS	146408_1	N	N[chr10:22271641[	146408_2	N	]chr10:22271168]N	SVTYPE=BND;POS=22271168;STRANDS=+-:286;CIPOS=-3,2;CIEND=-3,2;CIPOS95=0,0;CIEND95=0,0;MATEID=146408_2;EVENT=146408;SU=286;PE=136;SR=150;ALG=PROD;AF=0.0007864;NSAMP=23;MSQ=357.17;RECLASSIFIED;AC=23;AN=29246;NFAM=23	SVTYPE=BND;POS=22271641;STRANDS=+-:286;CIPOS=-3,2;CIEND=-3,2;CIPOS95=0,0;CIEND95=0,0;MATEID=146408_1;EVENT=146408;SECONDARY;SU=286;PE=136;SR=150;ALG=PROD;AF=0.0007864;NSAMP=23;MSQ=357.17;RECLASSIFIED;AC=23;AN=29246;NFAM=23
chr10	22277010	22277203	chr10	22278106	22278310	146409	479.55	+	-	DEL	PASS	146409	N	<DEL>	.	.	.	SVTYPE=DEL;POS=22277020;SVLEN=-1281;END=22278301;STRANDS=+-:20;IMPRECISE;CIPOS=-10,183;CIEND=-195,9;CIPOS95=-1,40;CIEND95=-46,1;SU=20;PE=20;SR=0;ALG=PROD;AF=3.419e-05;NSAMP=1;MSQ=479.55;AC=1;AN=29246;NFAM=1	.
chr10	22282371	22282390	chr10	22282844	22282862	146410	646.43	+	-	BND	LOW	146410_1	N	N[chr10:22282855[	146410_2	N	]chr10:22282381]N	SVTYPE=BND;POS=22282381;STRANDS=+-:12;IMPRECISE;CIPOS=-10,9;CIEND=-10,8;CIPOS95=-3,3;CIEND95=-3,1;MATEID=146410_2;EVENT=146410;SU=12;PE=11;SR=1;ALG=PROD;AF=0.0003077;NSAMP=9;MSQ=65.99;RECLASSIFIED;AC=9;AN=29246;NFAM=9	SVTYPE=BND;POS=22282855;STRANDS=+-:12;IMPRECISE;CIPOS=-10,8;CIEND=-10,9;CIPOS95=-3,1;CIEND95=-3,3;MATEID=146410_1;EVENT=146410;SECONDARY;SU=12;PE=11;SR=1;ALG=PROD;AF=0.0003077;NSAMP=9;MSQ=65.99;RECLASSIFIED;AC=9;AN=29246;NFAM=9
chr10	22289360	22289860	chr10	22291810	22292140	146412	197.69	+	-	DEL	PASS	146412	N	<DEL>	.	.	.	SVTYPE=DEL;POS=22289370;SVLEN=-2761;END=22292131;STRANDS=+-:8;IMPRECISE;CIPOS=-10,490;CIEND=-321,9;CIPOS95=0,95;CIEND95=-56,3;SU=8;PE=8;SR=0;ALG=PROD;AF=3.419e-05;NSAMP=1;MSQ=197.69;AC=1;AN=29246;NFAM=1	.
chr10	22300743	22300755	chr15	67113090	67113100	20021	90866.6	-	+	BND	LOW	20021_1	N	]chr15:67113095]N	20021_2	N	N[chr10:22300750[	SVTYPE=BND;POS=22300750;STRANDS=-+:135;CIPOS=-6,6;CIEND=-5,5;CIPOS95=0,0;CIEND95=0,0;MATEID=20021_2;EVENT=20021;SU=135;PE=0;SR=135;ALG=PROD;AF=0.06175;NSAMP=1804;MSQ=26.53;AC=1806;AN=29246;NFAM=1744	SVTYPE=BND;POS=67113095;STRANDS=-+:135;CIPOS=-5,5;CIEND=-6,6;CIPOS95=0,0;CIEND95=0,0;MATEID=20021_1;EVENT=20021;SECONDARY;SU=135;PE=0;SR=135;ALG=PROD;AF=0.06175;NSAMP=1804;MSQ=26.53;AC=1806;AN=29246;NFAM=1744
chr10	22300773	22300790	chr13	29991866	29991883	19300	11564.5	+	+	BND	LOW	19300_1	N	N]chr13:29991875]	19300_2	N	N]chr10:22300782]	SVTYPE=BND;POS=22300782;STRANDS=++:29;CIPOS=-9,8;CIEND=-9,8;CIPOS95=0,0;CIEND95=0,0;MATEID=19300_2;EVENT=19300;SU=29;PE=0;SR=29;ALG=PROD;AF=0.01388;NSAMP=406;MSQ=18.44;AC=406;AN=29246;NFAM=405	SVTYPE=BND;POS=29991875;STRANDS=++:29;CIPOS=-9,8;CIEND=-9,8;CIPOS95=0,0;CIEND95=0,0;MATEID=19300_1;EVENT=19300;SECONDARY;SU=29;PE=0;SR=29;ALG=PROD;AF=0.01388;NSAMP=406;MSQ=18.44;AC=406;AN=29246;NFAM=405
chr10	22305877	22305879	chr10	22308169	22308172	461880	328.29	-	+	DUP	PASS	461880	N	<DUP>	.	.	.	SVTYPE=DUP;POS=22305879;SVLEN=2292;END=22308171;STRANDS=-+:31;CIPOS=-2,0;CIEND=-2,1;CIPOS95=0,0;CIEND95=0,0;SU=31;PE=16;SR=15;ALG=PROD;AF=3.419e-05;NSAMP=1;MSQ=322.98;AC=1;AN=29246;NFAM=1	.
chr10	22320474	22320491	chr10	22320810	22320827	146414	190.65	+	-	BND	LOW	146414_1	N	N[chr10:22320820[	146414_2	N	]chr10:22320483]N	SVTYPE=BND;POS=22320483;STRANDS=+-:4;CIPOS=-9,8;CIEND=-9,8;CIPOS95=0,0;CIEND95=0,0;MATEID=146414_2;EVENT=146414;SU=4;PE=0;SR=4;ALG=PROD;AF=0.0001026;NSAMP=3;MSQ=5.35;RECLASSIFIED;AC=3;AN=29242;NFAM=3	SVTYPE=BND;POS=22320820;STRANDS=+-:4;CIPOS=-9,8;CIEND=-9,8;CIPOS95=0,0;CIEND95=0,0;MATEID=146414_1;EVENT=146414;SECONDARY;SU=4;PE=0;SR=4;ALG=PROD;AF=0.0001026;NSAMP=3;MSQ=5.35;RECLASSIFIED;AC=3;AN=29242;NFAM=3
chr10	22320481	22320496	chr10	22320938	22320942	146415	70.55	+	-	BND	LOW	146415_1	N	N[chr10:22320940[	146415_2	N	]chr10:22320488]N	SVTYPE=BND;POS=22320488;STRANDS=+-:4;IMPRECISE;CIPOS=-7,8;CIEND=-1,3;CIPOS95=-1,1;CIEND95=-1,1;MATEID=146415_2;EVENT=146415;SU=4;PE=0;SR=4;ALG=PROD;AF=3.419e-05;NSAMP=1;MSQ=6.88;RECLASSIFIED;AC=1;AN=29246;NFAM=1	SVTYPE=BND;POS=22320940;STRANDS=+-:4;IMPRECISE;CIPOS=-1,3;CIEND=-7,8;CIPOS95=-1,1;CIEND95=-1,1;MATEID=146415_1;EVENT=146415;SECONDARY;SU=4;PE=0;SR=4;ALG=PROD;AF=3.419e-05;NSAMP=1;MSQ=6.88;RECLASSIFIED;AC=1;AN=29246;NFAM=1
chr10	22320792	22320809	chr10	22321045	22321062	146417	181.32	+	-	BND	LOW	146417_1	N	N[chr10:22321055[	146417_2	N	]chr10:22320801]N	SVTYPE=BND;POS=22320801;STRANDS=+-:20;CIPOS=-9,8;CIEND=-9,8;CIPOS95=0,0;CIEND95=0,0;MATEID=146417_2;EVENT=146417;SU=20;PE=0;SR=20;ALG=PROD;AF=0.0002735;NSAMP=8;MSQ=14.43;RECLASSIFIED;AC=8;AN=29246;NFAM=8	SVTYPE=BND;POS=22321055;STRANDS=+-:20;CIPOS=-9,8;CIEND=-9,8;CIPOS95=0,0;CIEND95=0,0;MATEID=146417_1;EVENT=146417;SECONDARY;SU=20;PE=0;SR=20;ALG=PROD;AF=0.0002735;NSAMP=8;MSQ=14.43;RECLASSIFIED;AC=8;AN=29246;NFAM=8
chr10	22321058	22321075	chr10	22321360	22321376	146418	74.83	+	-	BND	LOW	146418_1	N	N[chr10:22321368[	146418_2	N	]chr10:22321067]N	SVTYPE=BND;POS=22321067;STRANDS=+-:4;IMPRECISE;CIPOS=-9,8;CIEND=-7,9;CIPOS95=0,0;CIEND95=0,1;MATEID=146418_2;EVENT=146418;SU=4;PE=0;SR=4;ALG=PROD;AF=3.419e-05;NSAMP=1;MSQ=56.86;RECLASSIFIED;AC=1;AN=29246;NFAM=1	SVTYPE=BND;POS=22321368;STRANDS=+-:4;IMPRECISE;CIPOS=-7,9;CIEND=-9,8;CIPOS95=0,1;CIEND95=0,0;MATEID=146418_1;EVENT=146418;SECONDARY;SU=4;PE=0;SR=4;ALG=PROD;AF=3.419e-05;NSAMP=1;MSQ=56.86;RECLASSIFIED;AC=1;AN=29246;NFAM=1
chr10	22321687	22321701	chr10	22326418	22326437	146419	233.12	+	-	BND	LOW	146419_1	N	N[chr10:22326429[	146419_2	N	]chr10:22321697]N	SVTYPE=BND;POS=22321697;STRANDS=+-:12;CIPOS=-10,4;CIEND=-10,9;CIPOS95=0,0;CIEND95=0,0;MATEID=146419_2;EVENT=146419;SU=12;PE=0;SR=12;ALG=PROD;AF=3.419e-05;NSAMP=1;MSQ=233.12;RECLASSIFIED;AC=1;AN=29246;NFAM=1	SVTYPE=BND;POS=22326429;STRANDS=+-:12;CIPOS=-10,9;CIEND=-10,4;CIPOS95=0,0;CIEND95=0,0;MATEID=146419_1;EVENT=146419;SECONDARY;SU=12;PE=0;SR=12;ALG=PROD;AF=3.419e-05;NSAMP=1;MSQ=233.12;RECLASSIFIED;AC=1;AN=29246;NFAM=1
chr10	22326551	22326570	chr10	22326878	22326897	146421	454.2	+	-	BND	LOW	146421_1	N	N[chr10:22326889[	146421_2	N	]chr10:22326561]N	SVTYPE=BND;POS=22326561;STRANDS=+-:14;CIPOS=-10,9;CIEND=-10,9;CIPOS95=0,0;CIEND95=0,0;MATEID=146421_2;EVENT=146421;SU=14;PE=0;SR=14;ALG=PROD;AF=0.0005813;NSAMP=17;MSQ=25.15;RECLASSIFIED;AC=17;AN=29246;NFAM=17	SVTYPE=BND;POS=22326889;STRANDS=+-:14;CIPOS=-10,9;CIEND=-10,9;CIPOS95=0,0;CIEND95=0,0;MATEID=146421_1;EVENT=146421;SECONDARY;SU=14;PE=0;SR=14;ALG=PROD;AF=0.0005813;NSAMP=17;MSQ=25.15;RECLASSIFIED;AC=17;AN=29246;NFAM=17
chr10	22326982	22326993	chr10	22327585	22327596	146422	78.04	+	-	BND	LOW	146422_1	N	N[chr10:22327592[	146422_2	N	]chr10:22326988]N	SVTYPE=BND;POS=22326988;STRANDS=+-:6;CIPOS=-6,5;CIEND=-6,5;CIPOS95=0,0;CIEND95=0,0;MATEID=146422_2;EVENT=146422;SU=6;PE=0;SR=6;ALG=PROD;AF=3.419e-05;NSAMP=1;MSQ=65.3;RECLASSIFIED;AC=1;AN=29246;NFAM=1	SVTYPE=BND;POS=22327592;STRANDS=+-:6;CIPOS=-6,5;CIEND=-6,5;CIPOS95=0,0;CIEND95=0,0;MATEID=146422_1;EVENT=146422;SECONDARY;SU=6;PE=0;SR=6;ALG=PROD;AF=3.419e-05;NSAMP=1;MSQ=65.3;RECLASSIFIED;AC=1;AN=29246;NFAM=1
chr10	22327786	22327797	chr10	22327941	22327952	146423	89.78	+	-	BND	LOW	146423_1	N	N[chr10:22327948[	146423_2	N	]chr10:22327792]N	SVTYPE=BND;POS=22327792;STRANDS=+-:6;CIPOS=-6,5;CIEND=-6,5;CIPOS95=0,0;CIEND95=0,0;MATEID=146423_2;EVENT=146423;SU=6;PE=0;SR=6;ALG=PROD;AF=3.421e-05;NSAMP=1;MSQ=26.62;RECLASSIFIED;AC=1;AN=29228;NFAM=1	SVTYPE=BND;POS=22327948;STRANDS=+-:6;CIPOS=-6,5;CIEND=-6,5;CIPOS95=0,0;CIEND95=0,0;MATEID=146423_1;EVENT=146423;SECONDARY;SU=6;PE=0;SR=6;ALG=PROD;AF=3.421e-05;NSAMP=1;MSQ=26.62;RECLASSIFIED;AC=1;AN=29228;NFAM=1
chr10	22328172	22328189	chr10	22328587	22328604	146424	491.64	+	-	BND	LOW	146424_1	N	N[chr10:22328597[	146424_2	N	]chr10:22328181]N	SVTYPE=BND;POS=22328181;STRANDS=+-:4;CIPOS=-9,8;CIEND=-9,8;CIPOS95=0,0;CIEND95=0,0;MATEID=146424_2;EVENT=146424;SU=4;PE=0;SR=4;ALG=PROD;AF=0.0005473;NSAMP=16;MSQ=23.72;RECLASSIFIED;AC=16;AN=29234;NFAM=16	SVTYPE=BND;POS=22328597;STRANDS=+-:4;CIPOS=-9,8;CIEND=-9,8;CIPOS95=0,0;CIEND95=0,0;MATEID=146424_1;EVENT=146424;SECONDARY;SU=4;PE=0;SR=4;ALG=PROD;AF=0.0005473;NSAMP=16;MSQ=23.72;RECLASSIFIED;AC=16;AN=29234;NFAM=16
chr10	22329118	22329137	chr10	22329200	22329219	146425	203.57	+	-	BND	LOW	146425_1	N	N[chr10:22329211[	146425_2	N	]chr10:22329128]N	SVTYPE=BND;POS=22329128;STRANDS=+-:13;CIPOS=-10,9;CIEND=-10,9;CIPOS95=0,0;CIEND95=0,0;MATEID=146425_2;EVENT=146425;SU=13;PE=0;SR=13;ALG=PROD;AF=3.419e-05;NSAMP=1;MSQ=203.57;RECLASSIFIED;AC=1;AN=29246;NFAM=1	SVTYPE=BND;POS=22329211;STRANDS=+-:13;CIPOS=-10,9;CIEND=-10,9;CIPOS95=0,0;CIEND95=0,0;MATEID=146425_1;EVENT=146425;SECONDARY;SU=13;PE=0;SR=13;ALG=PROD;AF=3.419e-05;NSAMP=1;MSQ=203.57;RECLASSIFIED;AC=1;AN=29246;NFAM=1
chr10	22329850	22329852	chr10	22330095	22330095	549015	429.29	-	-	BND	PASS	549015_1	N	[chr10:22330096[N	549015_2	N	[chr10:22329853[N	SVTYPE=BND;POS=22329853;STRANDS=--:33;CIPOS=-2,0;CIEND=0,0;CIPOS95=0,0;CIEND95=0,0;MATEID=549015_2;EVENT=549015;SU=33;PE=19;SR=14;ALG=PROD;AF=3.419e-05;NSAMP=1;MSQ=428.25;AC=1;AN=29246;NFAM=1	SVTYPE=BND;POS=22330096;STRANDS=--:33;CIPOS=0,0;CIEND=-2,0;CIPOS95=0,0;CIEND95=0,0;MATEID=549015_1;EVENT=549015;SECONDARY;SU=33;PE=19;SR=14;ALG=PROD;AF=3.419e-05;NSAMP=1;MSQ=428.25;AC=1;AN=29246;NFAM=1
chr10	22332686	22332738	chr10	22333167	22333214	146426	10105.0	+	-	BND	PASS	146426_1	N	N[chr10:22333192[	146426_2	N	]chr10:22332712]N	SVTYPE=BND;POS=22332712;STRANDS=+-:281;CIPOS=-26,26;CIEND=-24,23;CIPOS95=0,0;CIEND95=0,0;MATEID=146426_2;EVENT=146426;SU=281;PE=119;SR=162;ALG=PROD;AF=0.000718;NSAMP=21;MSQ=477.8;RECLASSIFIED;AC=21;AN=29246;NFAM=18	SVTYPE=BND;POS=22333192;STRANDS=+-:281;CIPOS=-24,23;CIEND=-26,26;CIPOS95=0,0;CIEND95=0,0;MATEID=146426_1;EVENT=146426;SECONDARY;SU=281;PE=119;SR=162;ALG=PROD;AF=0.000718;NSAMP=21;MSQ=477.8;RECLASSIFIED;AC=21;AN=29246;NFAM=18
chr10	22340718	22340735	chr10	22341062	22341079	146427	75.56	+	-	BND	LOW	146427_1	N	N[chr10:22341072[	146427_2	N	]chr10:22340727]N	SVTYPE=BND;POS=22340727;STRANDS=+-:4;CIPOS=-9,8;CIEND=-9,8;CIPOS95=0,0;CIEND95=0,0;MATEID=146427_2;EVENT=146427;SU=4;PE=0;SR=4;ALG=PROD;AF=0.0001026;NSAMP=3;MSQ=14;RECLASSIFIED;AC=3;AN=29246;NFAM=3	SVTYPE=BND;POS=22341072;STRANDS=+-:4;CIPOS=-9,8;CIEND=-9,8;CIPOS95=0,0;CIEND95=0,0;MATEID=146427_1;EVENT=146427;SECONDARY;SU=4;PE=0;SR=4;ALG=PROD;AF=0.0001026;NSAMP=3;MSQ=14;RECLASSIFIED;AC=3;AN=29246;NFAM=3
chr10	22343251	22343270	chr10	22343429	22343448	146428	160.91	+	-	BND	LOW	146428_1	N	N[chr10:22343440[	146428_2	N	]chr10:22343261]N	SVTYPE=BND;POS=22343261;STRANDS=+-:5;CIPOS=-10,9;CIEND=-10,9;CIPOS95=0,0;CIEND95=0,0;MATEID=146428_2;EVENT=146428;SU=5;PE=0;SR=5;ALG=PROD;AF=6.839e-05;NSAMP=2;MSQ=61.6;RECLASSIFIED;AC=2;AN=29242;NFAM=2	SVTYPE=BND;POS=22343440;STRANDS=+-:5;CIPOS=-10,9;CIEND=-10,9;CIPOS95=0,0;CIEND95=0,0;MATEID=146428_1;EVENT=146428;SECONDARY;SU=5;PE=0;SR=5;ALG=PROD;AF=6.839e-05;NSAMP=2;MSQ=61.6;RECLASSIFIED;AC=2;AN=29242;NFAM=2
chr10	22413678	22413697	chr12	6504160	6504179	18771	2182.12	-	-	BND	LOW	18771_1	N	[chr12:6504171[N	18771_2	N	[chr10:22413689[N	SVTYPE=BND;POS=22413689;STRANDS=--:4;IMPRECISE;CIPOS=-10,9;CIEND=-10,9;CIPOS95=-1,1;CIEND95=-1,0;MATEID=18771_2;EVENT=18771;SU=4;PE=1;SR=3;ALG=PROD;AF=0.003009;NSAMP=88;MSQ=19.74;AC=88;AN=29246;NFAM=88	SVTYPE=BND;POS=6504171;STRANDS=--:4;IMPRECISE;CIPOS=-10,9;CIEND=-10,9;CIPOS95=-1,0;CIEND95=-1,1;MATEID=18771_1;EVENT=18771;SECONDARY;SU=4;PE=1;SR=3;ALG=PROD;AF=0.003009;NSAMP=88;MSQ=19.74;AC=88;AN=29246;NFAM=88
chr10	22420674	22420691	chr10	22421760	22421777	461882	6.95	-	+	BND	LOW	461882_1	N	]chr10:22421769]N	461882_2	N	N[chr10:22420684[	SVTYPE=BND;POS=22420684;STRANDS=-+:4;CIPOS=-9,8;CIEND=-9,8;CIPOS95=0,0;CIEND95=0,0;MATEID=461882_2;EVENT=461882;SU=4;PE=0;SR=4;ALG=PROD;AF=3.419e-05;NSAMP=1;MSQ=6.95;RECLASSIFIED;AC=1;AN=29246;NFAM=1	SVTYPE=BND;POS=22421769;STRANDS=-+:4;CIPOS=-9,8;CIEND=-9,8;CIPOS95=0,0;CIEND95=0,0;MATEID=461882_1;EVENT=461882;SECONDARY;SU=4;PE=0;SR=4;ALG=PROD;AF=3.419e-05;NSAMP=1;MSQ=6.95;RECLASSIFIED;AC=1;AN=29246;NFAM=1
chr10	22476990	22476997	chr10	22479693	22479712	146431	512.55	+	-	DEL	PASS	146431	N	<DEL>	.	.	.	SVTYPE=DEL;POS=22476994;SVLEN=-2709;END=22479703;STRANDS=+-:22;CIPOS=-4,3;CIEND=-10,9;CIPOS95=0,0;CIEND95=0,0;SU=22;PE=14;SR=8;ALG=PROD;AF=3.419e-05;NSAMP=1;MSQ=512.55;AC=1;AN=29246;NFAM=1	.
chr10	22495438	22495447	chr10	22495682	22495691	461883	76.34	-	+	DUP	PASS	461883	N	<DUP>	.	.	.	SVTYPE=DUP;POS=22495443;SVLEN=244;END=22495687;STRANDS=-+:7;CIPOS=-5,4;CIEND=-5,4;CIPOS95=0,0;CIEND95=0,0;SU=7;PE=0;SR=7;ALG=PROD;AF=3.419e-05;NSAMP=1;MSQ=72.74;AC=1;AN=29246;NFAM=1	.
chr10	22501627	22501637	chr10	22501685	22501704	146432	206.85	+	-	BND	LOW	146432_1	N	N[chr10:22501696[	146432_2	N	]chr10:22501633]N	SVTYPE=BND;POS=22501633;STRANDS=+-:8;CIPOS=-6,4;CIEND=-10,9;CIPOS95=0,0;CIEND95=0,0;MATEID=146432_2;EVENT=146432;SU=8;PE=1;SR=7;ALG=PROD;AF=3.419e-05;NSAMP=1;MSQ=206.84;RECLASSIFIED;AC=1;AN=29246;NFAM=1	SVTYPE=BND;POS=22501696;STRANDS=+-:8;CIPOS=-10,9;CIEND=-6,4;CIPOS95=0,0;CIEND95=0,0;MATEID=146432_1;EVENT=146432;SECONDARY;SU=8;PE=1;SR=7;ALG=PROD;AF=3.419e-05;NSAMP=1;MSQ=206.84;RECLASSIFIED;AC=1;AN=29246;NFAM=1
chr10	22516112	22516131	chr10	22516399	22516408	146434	47.98	+	-	BND	LOW	146434_1	N	N[chr10:22516400[	146434_2	N	]chr10:22516122]N	SVTYPE=BND;POS=22516122;STRANDS=+-:5;IMPRECISE;CIPOS=-10,9;CIEND=0,9;CIPOS95=0,0;CIEND95=0,1;MATEID=146434_2;EVENT=146434;SU=5;PE=0;SR=5;ALG=PROD;AF=3.419e-05;NSAMP=1;MSQ=29.81;RECLASSIFIED;AC=1;AN=29246;NFAM=1	SVTYPE=BND;POS=22516400;STRANDS=+-:5;IMPRECISE;CIPOS=0,9;CIEND=-10,9;CIPOS95=0,1;CIEND95=0,0;MATEID=146434_1;EVENT=146434;SECONDARY;SU=5;PE=0;SR=5;ALG=PROD;AF=3.419e-05;NSAMP=1;MSQ=29.81;RECLASSIFIED;AC=1;AN=29246;NFAM=1
chr10	22516120	22516169	chr10	22517267	22517321	146435	1138.3	+	-	DEL	PASS	146435	N	<DEL>	.	.	.	SVTYPE=DEL;POS=22516150;SVLEN=-1147;END=22517297;STRANDS=+-:50;IMPRECISE;CIPOS=-30,19;CIEND=-30,24;CIPOS95=-26,19;CIEND95=-1,1;SU=50;PE=47;SR=3;ALG=PROD;AF=0.0001026;NSAMP=3;MSQ=379.43;AC=3;AN=29246;NFAM=3	.
chr10	22518380	22518399	chr10	22567624	22567643	461884	162.65	-	+	DUP	PASS	461884	N	<DUP>	.	.	.	SVTYPE=DUP;POS=22518390;SVLEN=49244;END=22567634;STRANDS=-+:18;CIPOS=-10,9;CIEND=-10,9;CIPOS95=0,0;CIEND95=0,0;SU=18;PE=8;SR=10;ALG=PROD;AF=3.419e-05;NSAMP=1;MSQ=162.06;AC=1;AN=29246;NFAM=1	.
chr10	22520455	22520462	chr10	22521783	22521802	146436	416.55	+	-	DEL	PASS	146436	N	<DEL>	.	.	.	SVTYPE=DEL;POS=22520459;SVLEN=-1334;END=22521793;STRANDS=+-:19;CIPOS=-4,3;CIEND=-10,9;CIPOS95=0,0;CIEND95=0,0;SU=19;PE=11;SR=8;ALG=PROD;AF=3.419e-05;NSAMP=1;MSQ=416.55;AC=1;AN=29246;NFAM=1	.
chr10	22526185	22526493	chr10	22529711	22530107	146437	826.96	+	-	DEL	PASS	146437	N	<DEL>	.	.	.	SVTYPE=DEL;POS=22526215;SVLEN=-3843;END=22530058;STRANDS=+-:43;IMPRECISE;CIPOS=-30,278;CIEND=-347,49;CIPOS95=-17,17;CIEND95=-26,26;SU=43;PE=43;SR=0;ALG=PROD;AF=3.419e-05;NSAMP=1;MSQ=92.8;AC=1;AN=29246;NFAM=1	.
chr10	22536718	22536737	chr12	64380144	64380162	19013	39255.4	-	+	BND	LOW	19013_1	N	]chr12:64380153]N	19013_2	N	N[chr10:22536729[	SVTYPE=BND;POS=22536729;STRANDS=-+:5;IMPRECISE;CIPOS=-10,9;CIEND=-9,9;CIPOS95=0,0;CIEND95=0,1;MATEID=19013_2;EVENT=19013;SU=5;PE=0;SR=5;ALG=PROD;AF=0.02612;NSAMP=736;MSQ=43.9;AC=764;AN=29246;NFAM=733	SVTYPE=BND;POS=64380153;STRANDS=-+:5;IMPRECISE;CIPOS=-9,9;CIEND=-10,9;CIPOS95=0,1;CIEND95=0,0;MATEID=19013_1;EVENT=19013;SECONDARY;SU=5;PE=0;SR=5;ALG=PROD;AF=0.02612;NSAMP=736;MSQ=43.9;AC=764;AN=29246;NFAM=733
chr10	22546875	22546894	chr10	22547009	22547028	146438	86.85	+	-	DEL	PASS	146438	N	<DEL>	.	.	.	SVTYPE=DEL;POS=22546885;SVLEN=-134;END=22547019;STRANDS=+-:5;CIPOS=-10,9;CIEND=-10,9;CIPOS95=0,0;CIEND95=0,0;SU=5;PE=0;SR=5;ALG=PROD;AF=3.419e-05;NSAMP=1;MSQ=86.85;AC=1;AN=29246;NFAM=1	.
chr10	22554872	22554881	chr10	22559938	22559947	146439	4612.88	+	-	DEL	PASS	146439	N	<DEL>	.	.	.	SVTYPE=DEL;POS=22554876;SVLEN=-5067;END=22559943;STRANDS=+-:180;CIPOS=-4,5;CIEND=-5,4;CIPOS95=0,0;CIEND95=0,0;SU=180;PE=100;SR=80;ALG=PROD;AF=6.839e-05;NSAMP=2;MSQ=791.37;AC=2;AN=29246;NFAM=2	.
chr10	22571180	22571239	chr10	22571253	22571312	146440	449.56	+	-	DEL	PASS	146440	N	<DEL>	.	.	.	SVTYPE=DEL;POS=22571210;SVLEN=-73;END=22571283;STRANDS=+-:18;CIPOS=-30,29;CIEND=-30,29;CIPOS95=0,0;CIEND95=0,0;SU=18;PE=0;SR=18;ALG=PROD;AF=6.839e-05;NSAMP=2;MSQ=224.78;AC=2;AN=29246;NFAM=2	.
chr10	22578273	22578650	chr18	28248110	28248534	21037	8742.84	-	+	BND	LOW	21037_1	N	]chr18:28248140]N	21037_2	N	N[chr10:22578644[	SVTYPE=BND;POS=22578644;STRANDS=-+:310;IMPRECISE;CIPOS=-370,7;CIEND=-30,394;CIPOS95=-12,7;CIEND95=-30,36;MATEID=21037_2;EVENT=21037;SU=310;PE=310;SR=0;ALG=PROD;AF=0.003112;NSAMP=91;MSQ=54.62;AC=91;AN=29246;NFAM=91	SVTYPE=BND;POS=28248140;STRANDS=-+:310;IMPRECISE;CIPOS=-30,394;CIEND=-370,7;CIPOS95=-30,36;CIEND95=-12,7;MATEID=21037_1;EVENT=21037;SECONDARY;SU=310;PE=310;SR=0;ALG=PROD;AF=0.003112;NSAMP=91;MSQ=54.62;AC=91;AN=29246;NFAM=91
chr10	22578650	22578862	chr18	28247582	28247934	21036	12979.0	+	-	BND	LOW	21036_1	N	N[chr18:28247922[	21036_2	N	]chr10:22578659]N	SVTYPE=BND;POS=22578659;STRANDS=+-:381;IMPRECISE;CIPOS=-9,203;CIEND=-339,13;CIPOS95=-4,4;CIEND95=-21,13;MATEID=21036_2;EVENT=21036;SU=381;PE=381;SR=0;ALG=PROD;AF=0.004855;NSAMP=142;MSQ=52.5;AC=142;AN=29246;NFAM=137	SVTYPE=BND;POS=28247922;STRANDS=+-:381;IMPRECISE;CIPOS=-339,13;CIEND=-9,203;CIPOS95=-21,13;CIEND95=-4,4;MATEID=21036_1;EVENT=21036;SECONDARY;SU=381;PE=381;SR=0;ALG=PROD;AF=0.004855;NSAMP=142;MSQ=52.5;AC=142;AN=29246;NFAM=137
chr10	22579769	22579769	chr10	22580639	22580639	146441	210630.0	+	-	DEL	PASS	146441	N	<DEL>	.	.	.	SVTYPE=DEL;POS=22579769;SVLEN=-870;END=22580639;STRANDS=+-:9058;CIPOS=0,0;CIEND=0,0;CIPOS95=0,0;CIEND95=0,0;SU=9058;PE=5230;SR=3828;ALG=PROD;AF=0.01347;NSAMP=384;MSQ=466.98;AC=394;AN=29246;NFAM=374	.
chr10	22600054	22600089	chr19	21724202	21724307	21331	33854.1	-	-	BND	LOW	21331_1	N	[chr19:21724307[N	21331_2	N	[chr10:22600088[N	SVTYPE=BND;POS=22600088;STRANDS=--:2357;IMPRECISE;CIPOS=-33,2;CIEND=-104,1;CIPOS95=-1,1;CIEND95=0,0;MATEID=21331_2;EVENT=21331;SU=2357;PE=2357;SR=0;ALG=PROD;AF=0.002599;NSAMP=76;MSQ=183.69;AC=76;AN=29246;NFAM=73	SVTYPE=BND;POS=21724307;STRANDS=--:2357;IMPRECISE;CIPOS=-104,1;CIEND=-33,2;CIPOS95=0,0;CIEND95=-1,1;MATEID=21331_1;EVENT=21331;SECONDARY;SU=2357;PE=2357;SR=0;ALG=PROD;AF=0.002599;NSAMP=76;MSQ=183.69;AC=76;AN=29246;NFAM=73
chr10	22600092	22600571	chr19	21745060	21745635	21332	141.41	+	+	BND	LOW	21332_1	N	N]chr19:21745068]	21332_2	N	N]chr10:22600102]	SVTYPE=BND;POS=22600102;STRANDS=++:29;IMPRECISE;CIPOS=-10,469;CIEND=-8,567;CIPOS95=-10,80;CIEND95=-8,140;MATEID=21332_2;EVENT=21332;SU=29;PE=29;SR=0;ALG=PROD;AF=6.839e-05;NSAMP=2;MSQ=31.06;AC=2;AN=29246;NFAM=2	SVTYPE=BND;POS=21745068;STRANDS=++:29;IMPRECISE;CIPOS=-8,567;CIEND=-10,469;CIPOS95=-8,140;CIEND95=-10,80;MATEID=21332_1;EVENT=21332;SECONDARY;SU=29;PE=29;SR=0;ALG=PROD;AF=6.839e-05;NSAMP=2;MSQ=31.06;AC=2;AN=29246;NFAM=2
chr10	22600095	22600421	chr19	21765783	21766172	21333	2013.26	+	+	BND	LOW	21333_1	N	N]chr19:21765787]	21333_2	N	N]chr10:22600103]	SVTYPE=BND;POS=22600103;STRANDS=++:280;IMPRECISE;CIPOS=-8,318;CIEND=-4,385;CIPOS95=-8,8;CIEND95=-4,52;MATEID=21333_2;EVENT=21333;SU=280;PE=280;SR=0;ALG=PROD;AF=0.0005129;NSAMP=15;MSQ=56.86;AC=15;AN=29246;NFAM=15	SVTYPE=BND;POS=21765787;STRANDS=++:280;IMPRECISE;CIPOS=-4,385;CIEND=-8,318;CIPOS95=-4,52;CIEND95=-8,8;MATEID=21333_1;EVENT=21333;SECONDARY;SU=280;PE=280;SR=0;ALG=PROD;AF=0.0005129;NSAMP=15;MSQ=56.86;AC=15;AN=29246;NFAM=15
chr10	22600103	22600103	chr19	21767548	21767548	21334	13410.3	+	+	BND	LOW	21334_1	N	N]chr19:21767548]	21334_2	N	N]chr10:22600103]	SVTYPE=BND;POS=22600103;STRANDS=++:2037;CIPOS=0,0;CIEND=0,0;CIPOS95=0,0;CIEND95=0,0;MATEID=21334_2;EVENT=21334;SU=2037;PE=822;SR=1215;ALG=PROD;AF=0.001983;NSAMP=58;MSQ=124.2;AC=58;AN=29246;NFAM=57	SVTYPE=BND;POS=21767548;STRANDS=++:2037;CIPOS=0,0;CIEND=0,0;CIPOS95=0,0;CIEND95=0,0;MATEID=21334_1;EVENT=21334;SECONDARY;SU=2037;PE=822;SR=1215;ALG=PROD;AF=0.001983;NSAMP=58;MSQ=124.2;AC=58;AN=29246;NFAM=57
chr10	22607440	22607473	chr10	22607595	22607642	146443	727.48	+	-	BND	LOW	146443_1	N	N[chr10:22607620[	146443_2	N	]chr10:22607448]N	SVTYPE=BND;POS=22607448;STRANDS=+-:42;CIPOS=-8,25;CIEND=-24,23;CIPOS95=0,0;CIEND95=0,0;MATEID=146443_2;EVENT=146443;SU=42;PE=2;SR=40;ALG=PROD;AF=0.000171;NSAMP=5;MSQ=124.41;RECLASSIFIED;AC=5;AN=29246;NFAM=5	SVTYPE=BND;POS=22607620;STRANDS=+-:42;CIPOS=-24,23;CIEND=-8,25;CIPOS95=0,0;CIEND95=0,0;MATEID=146443_1;EVENT=146443;SECONDARY;SU=42;PE=2;SR=40;ALG=PROD;AF=0.000171;NSAMP=5;MSQ=124.41;RECLASSIFIED;AC=5;AN=29246;NFAM=5
chr10	22635522	22635581	chr10	22635632	22635691	146445	380.67	+	-	BND	LOW	146445_1	N	N[chr10:22635663[	146445_2	N	]chr10:22635552]N	SVTYPE=BND;POS=22635552;STRANDS=+-:15;CIPOS=-30,29;CIEND=-30,29;CIPOS95=0,0;CIEND95=0,0;MATEID=146445_2;EVENT=146445;SU=15;PE=0;SR=15;ALG=PROD;AF=6.839e-05;NSAMP=2;MSQ=190.33;RECLASSIFIED;AC=2;AN=29246;NFAM=2	SVTYPE=BND;POS=22635663;STRANDS=+-:15;CIPOS=-30,29;CIEND=-30,29;CIPOS95=0,0;CIEND95=0,0;MATEID=146445_1;EVENT=146445;SECONDARY;SU=15;PE=0;SR=15;ALG=PROD;AF=6.839e-05;NSAMP=2;MSQ=190.33;RECLASSIFIED;AC=2;AN=29246;NFAM=2
chr10	22663487	22664092	chr11	60206010	60206505	18665	3131.5	-	-	BND	LOW	18665_1	N	[chr11:60206477[N	18665_2	N	[chr10:22664064[N	SVTYPE=BND;POS=22664064;STRANDS=--:12;IMPRECISE;CIPOS=-576,29;CIEND=-466,29;CIPOS95=-139,29;CIEND95=-96,29;MATEID=18665_2;EVENT=18665;SU=12;PE=12;SR=0;ALG=PROD;AF=0.003898;NSAMP=114;MSQ=21.6;AC=114;AN=29246;NFAM=114	SVTYPE=BND;POS=60206477;STRANDS=--:12;IMPRECISE;CIPOS=-466,29;CIEND=-576,29;CIPOS95=-96,29;CIEND95=-139,29;MATEID=18665_1;EVENT=18665;SECONDARY;SU=12;PE=12;SR=0;ALG=PROD;AF=0.003898;NSAMP=114;MSQ=21.6;AC=114;AN=29246;NFAM=114
chr10	22663513	22664117	chr13	94429772	94430182	19473	1196.04	-	+	BND	LOW	19473_1	N	]chr13:94429802]N	19473_2	N	N[chr10:22664089[	SVTYPE=BND;POS=22664089;STRANDS=-+:8;IMPRECISE;CIPOS=-575,29;CIEND=-30,380;CIPOS95=-124,29;CIEND95=-30,63;MATEID=19473_2;EVENT=19473;SU=8;PE=8;SR=0;ALG=PROD;AF=0.001334;NSAMP=39;MSQ=16.09;AC=39;AN=29246;NFAM=39	SVTYPE=BND;POS=94429802;STRANDS=-+:8;IMPRECISE;CIPOS=-30,380;CIEND=-575,29;CIPOS95=-30,63;CIEND95=-124,29;MATEID=19473_1;EVENT=19473;SECONDARY;SU=8;PE=8;SR=0;ALG=PROD;AF=0.001334;NSAMP=39;MSQ=16.09;AC=39;AN=29246;NFAM=39
chr10	22663545	22664087	chr16	55711227	55711594	20362	1534.21	-	+	BND	LOW	20362_1	N	]chr16:55711257]N	20362_2	N	N[chr10:22664067[	SVTYPE=BND;POS=22664067;STRANDS=-+:16;IMPRECISE;CIPOS=-521,21;CIEND=-30,337;CIPOS95=-111,21;CIEND95=-30,34;MATEID=20362_2;EVENT=20362;SU=16;PE=16;SR=0;ALG=PROD;AF=0.001812;NSAMP=53;MSQ=23.07;AC=53;AN=29246;NFAM=53	SVTYPE=BND;POS=55711257;STRANDS=-+:16;IMPRECISE;CIPOS=-30,337;CIEND=-521,21;CIPOS95=-30,34;CIEND95=-111,21;MATEID=20362_1;EVENT=20362;SECONDARY;SU=16;PE=16;SR=0;ALG=PROD;AF=0.001812;NSAMP=53;MSQ=23.07;AC=53;AN=29246;NFAM=53
chr10	22663545	22664139	chr13	98604460	98604902	19490	9395.96	-	+	BND	LOW	19490_1	N	]chr13:98604490]N	19490_2	N	N[chr10:22664111[	SVTYPE=BND;POS=22664111;STRANDS=-+:8;IMPRECISE;CIPOS=-565,29;CIEND=-30,412;CIPOS95=-126,29;CIEND95=-30,70;MATEID=19490_2;EVENT=19490;SU=8;PE=8;SR=0;ALG=PROD;AF=0.01098;NSAMP=321;MSQ=18.73;AC=321;AN=29246;NFAM=320	SVTYPE=BND;POS=98604490;STRANDS=-+:8;IMPRECISE;CIPOS=-30,412;CIEND=-565,29;CIPOS95=-30,70;CIEND95=-126,29;MATEID=19490_1;EVENT=19490;SECONDARY;SU=8;PE=8;SR=0;ALG=PROD;AF=0.01098;NSAMP=321;MSQ=18.73;AC=321;AN=29246;NFAM=320
chr10	22663788	22664243	chrX	141401261	141401929	22651	147.97	-	-	BND	LOW	22651_1	N	[chrX:141401921[N	22651_2	N	[chr10:22664235[N	SVTYPE=BND;POS=22664235;STRANDS=--:4;IMPRECISE;CIPOS=-446,9;CIEND=-659,9;CIPOS95=-132,2;CIEND95=-158,1;MATEID=22651_2;EVENT=22651;SU=4;PE=4;SR=0;ALG=PROD;AF=0.0002735;NSAMP=8;MSQ=13.8;AC=8;AN=29246;NFAM=8	SVTYPE=BND;POS=141401921;STRANDS=--:4;IMPRECISE;CIPOS=-659,9;CIEND=-446,9;CIPOS95=-158,1;CIEND95=-132,2;MATEID=22651_1;EVENT=22651;SECONDARY;SU=4;PE=4;SR=0;ALG=PROD;AF=0.0002735;NSAMP=8;MSQ=13.8;AC=8;AN=29246;NFAM=8
chr10	22664031	22664371	chrX	141402074	141402635	22652	340.23	+	+	BND	LOW	22652_1	N	N]chrX:141402104]	22652_2	N	N]chr10:22664061]	SVTYPE=BND;POS=22664061;STRANDS=++:12;IMPRECISE;CIPOS=-30,310;CIEND=-30,531;CIPOS95=-30,41;CIEND95=-30,121;MATEID=22652_2;EVENT=22652;SU=12;PE=12;SR=0;ALG=PROD;AF=0.000718;NSAMP=21;MSQ=15.1;AC=21;AN=29246;NFAM=21	SVTYPE=BND;POS=141402104;STRANDS=++:12;IMPRECISE;CIPOS=-30,531;CIEND=-30,310;CIPOS95=-30,121;CIEND95=-30,41;MATEID=22652_1;EVENT=22652;SECONDARY;SU=12;PE=12;SR=0;ALG=PROD;AF=0.000718;NSAMP=21;MSQ=15.1;AC=21;AN=29246;NFAM=21
chr10	22664047	22664133	chr15	90008439	90008498	20107	762.78	-	+	BND	LOW	20107_1	N	]chr15:90008469]N	20107_2	N	N[chr10:22664105[	SVTYPE=BND;POS=22664105;STRANDS=-+:9;IMPRECISE;CIPOS=-57,29;CIEND=-30,29;CIPOS95=-33,29;CIEND95=-2,2;MATEID=20107_2;EVENT=20107;SU=9;PE=6;SR=3;ALG=SUM;AF=0.001197;NSAMP=35;MSQ=17.73;AC=35;AN=29246;NFAM=35	SVTYPE=BND;POS=90008469;STRANDS=-+:9;IMPRECISE;CIPOS=-30,29;CIEND=-57,29;CIPOS95=-2,2;CIEND95=-33,29;MATEID=20107_1;EVENT=20107;SECONDARY;SU=9;PE=6;SR=3;ALG=SUM;AF=0.001197;NSAMP=35;MSQ=17.73;AC=35;AN=29246;NFAM=35
chr10	22664059	22664061	chr10	22664185	22664188	146447	97050.6	+	-	BND	LOW	146447_1	N	N[chr10:22664188[	146447_2	N	]chr10:22664061]N	SVTYPE=BND;POS=22664061;STRANDS=+-:966;CIPOS=-2,0;CIEND=-2,1;CIPOS95=0,0;CIEND95=0,0;MATEID=146447_2;EVENT=146447;SU=966;PE=92;SR=874;ALG=PROD;AF=0.05162;NSAMP=1381;MSQ=50.71;RECLASSIFIED;AC=1508;AN=29212;NFAM=1344	SVTYPE=BND;POS=22664188;STRANDS=+-:966;CIPOS=-2,1;CIEND=-2,0;CIPOS95=0,0;CIEND95=0,0;MATEID=146447_1;EVENT=146447;SECONDARY;SU=966;PE=92;SR=874;ALG=PROD;AF=0.05162;NSAMP=1381;MSQ=50.71;RECLASSIFIED;AC=1508;AN=29212;NFAM=1344
chr10	22664067	22664085	chr13	33528264	33528283	19307	10562.5	-	+	BND	LOW	19307_1	N	]chr13:33528274]N	19307_2	N	N[chr10:22664078[	SVTYPE=BND;POS=22664078;STRANDS=-+:20;CIPOS=-10,8;CIEND=-10,9;CIPOS95=0,0;CIEND95=0,0;MATEID=19307_2;EVENT=19307;SU=20;PE=11;SR=9;ALG=PROD;AF=0.01419;NSAMP=410;MSQ=20.99;AC=415;AN=29246;NFAM=407	SVTYPE=BND;POS=33528274;STRANDS=-+:20;CIPOS=-10,9;CIEND=-10,8;CIPOS95=0,0;CIEND95=0,0;MATEID=19307_1;EVENT=19307;SECONDARY;SU=20;PE=11;SR=9;ALG=PROD;AF=0.01419;NSAMP=410;MSQ=20.99;AC=415;AN=29246;NFAM=407
chr10	22664145	22664162	chr12	129001066	129001083	19242	8522.98	-	+	BND	LOW	19242_1	N	]chr12:129001075]N	19242_2	N	N[chr10:22664155[	SVTYPE=BND;POS=22664155;STRANDS=-+:31;CIPOS=-9,8;CIEND=-9,8;CIPOS95=0,0;CIEND95=0,0;MATEID=19242_2;EVENT=19242;SU=31;PE=0;SR=31;ALG=PROD;AF=0.008788;NSAMP=257;MSQ=21.4;AC=257;AN=29246;NFAM=254	SVTYPE=BND;POS=129001075;STRANDS=-+:31;CIPOS=-9,8;CIEND=-9,8;CIPOS95=0,0;CIEND95=0,0;MATEID=19242_1;EVENT=19242;SECONDARY;SU=31;PE=0;SR=31;ALG=PROD;AF=0.008788;NSAMP=257;MSQ=21.4;AC=257;AN=29246;NFAM=254
chr10	22664169	22664723	chr15	47014482	47014772	19945	1855.39	+	+	BND	LOW	19945_1	N	N]chr15:47014492]	19945_2	N	N]chr10:22664179]	SVTYPE=BND;POS=22664179;STRANDS=++:4;IMPRECISE;CIPOS=-10,544;CIEND=-10,280;CIPOS95=0,188;CIEND95=-2,90;MATEID=19945_2;EVENT=19945;SU=4;PE=4;SR=0;ALG=PROD;AF=0.002564;NSAMP=75;MSQ=16.83;AC=75;AN=29246;NFAM=75	SVTYPE=BND;POS=47014492;STRANDS=++:4;IMPRECISE;CIPOS=-10,280;CIEND=-10,544;CIPOS95=-2,90;CIEND95=0,188;MATEID=19945_1;EVENT=19945;SECONDARY;SU=4;PE=4;SR=0;ALG=PROD;AF=0.002564;NSAMP=75;MSQ=16.83;AC=75;AN=29246;NFAM=75
chr10	22664180	22664980	chr16	55710570	55711359	20361	2174.93	+	-	BND	LOW	20361_1	N	N[chr16:55711241[	20361_2	N	]chr10:22664232]N	SVTYPE=BND;POS=22664232;STRANDS=+-:65;IMPRECISE;CIPOS=-52,748;CIEND=-670,119;CIPOS95=-52,191;CIEND95=-103,103;MATEID=20361_2;EVENT=20361;SU=65;PE=65;SR=0;ALG=SUM;AF=0.00212;NSAMP=62;MSQ=20.58;AC=62;AN=29246;NFAM=62	SVTYPE=BND;POS=55711241;STRANDS=+-:65;IMPRECISE;CIPOS=-670,119;CIEND=-52,748;CIPOS95=-103,103;CIEND95=-52,191;MATEID=20361_1;EVENT=20361;SECONDARY;SU=65;PE=65;SR=0;ALG=SUM;AF=0.00212;NSAMP=62;MSQ=20.58;AC=62;AN=29246;NFAM=62
chr10	22664207	22664226	chr11	71629498	71629517	18501	1102.61	+	-	BND	LOW	18501_1	N	N[chr11:71629509[	18501_2	N	]chr10:22664217]N	SVTYPE=BND;POS=22664217;STRANDS=+-:4;IMPRECISE;CIPOS=-10,9;CIEND=-10,9;CIPOS95=-1,3;CIEND95=-3,1;MATEID=18501_2;EVENT=18501;SU=4;PE=3;SR=1;ALG=PROD;AF=0.001744;NSAMP=51;MSQ=19.74;AC=51;AN=29246;NFAM=51	SVTYPE=BND;POS=71629509;STRANDS=+-:4;IMPRECISE;CIPOS=-10,9;CIEND=-10,9;CIPOS95=-3,1;CIEND95=-1,3;MATEID=18501_1;EVENT=18501;SECONDARY;SU=4;PE=3;SR=1;ALG=PROD;AF=0.001744;NSAMP=51;MSQ=19.74;AC=51;AN=29246;NFAM=51
chr10	22664218	22664235	chr17	15874082	15874099	20557	1327.84	+	+	BND	LOW	20557_1	N	N]chr17:15874091]	20557_2	N	N]chr10:22664227]	SVTYPE=BND;POS=22664227;STRANDS=++:28;CIPOS=-9,8;CIEND=-9,8;CIPOS95=0,0;CIEND95=0,0;MATEID=20557_2;EVENT=20557;SU=28;PE=0;SR=28;ALG=PROD;AF=0.001368;NSAMP=40;MSQ=29.63;AC=40;AN=29246;NFAM=40	SVTYPE=BND;POS=15874091;STRANDS=++:28;CIPOS=-9,8;CIEND=-9,8;CIPOS95=0,0;CIEND95=0,0;MATEID=20557_1;EVENT=20557;SECONDARY;SU=28;PE=0;SR=28;ALG=PROD;AF=0.001368;NSAMP=40;MSQ=29.63;AC=40;AN=29246;NFAM=40
chr10	22664242	22664280	chrX	29490854	29490894	22288	18902.1	+	+	BND	LOW	22288_1	N	N]chrX:29490865]	22288_2	N	N]chr10:22664253]	SVTYPE=BND;POS=22664253;STRANDS=++:22;IMPRECISE;CIPOS=-11,27;CIEND=-11,29;CIPOS95=-1,1;CIEND95=0,0;MATEID=22288_2;EVENT=22288;SU=22;PE=17;SR=5;ALG=PROD;AF=0.01843;NSAMP=537;MSQ=28.63;AC=539;AN=29246;NFAM=532	SVTYPE=BND;POS=29490865;STRANDS=++:22;IMPRECISE;CIPOS=-11,29;CIEND=-11,27;CIPOS95=0,0;CIEND95=-1,1;MATEID=22288_1;EVENT=22288;SECONDARY;SU=22;PE=17;SR=5;ALG=PROD;AF=0.01843;NSAMP=537;MSQ=28.63;AC=539;AN=29246;NFAM=532
chr10	22683834	22683846	chr12	110942830	110942847	19167	14.15	-	+	BND	LOW	19167_1	N	]chr12:110942839]N	19167_2	N	N[chr10:22683840[	SVTYPE=BND;POS=22683840;STRANDS=-+:4;IMPRECISE;CIPOS=-5,7;CIEND=-9,8;CIPOS95=-2,5;CIEND95=0,0;MATEID=19167_2;EVENT=19167;SU=4;PE=0;SR=4;ALG=PROD;AF=3.419e-05;NSAMP=1;MSQ=9.42;AC=1;AN=29246;NFAM=1	SVTYPE=BND;POS=110942839;STRANDS=-+:4;IMPRECISE;CIPOS=-9,8;CIEND=-5,7;CIPOS95=0,0;CIEND95=-2,5;MATEID=19167_1;EVENT=19167;SECONDARY;SU=4;PE=0;SR=4;ALG=PROD;AF=3.419e-05;NSAMP=1;MSQ=9.42;AC=1;AN=29246;NFAM=1
chr10	22726634	22726634	chr10	22727825	22727825	146450	1.0881e+06	+	-	DEL	PASS	146450	N	<DEL>	.	.	.	SVTYPE=DEL;POS=22726634;SVLEN=-1191;END=22727825;STRANDS=+-:45140;CIPOS=0,0;CIEND=0,0;CIPOS95=0,0;CIEND95=0,0;SU=45140;PE=26593;SR=18547;ALG=PROD;AF=0.06343;NSAMP=1717;MSQ=534.26;MEDGQR=4.48;Q10GQR=4.21;AC=1855;AN=29246;NFAM=1639	.
chr10	22746811	22747419	chr10	22858717	22859363	146451	282.24	+	-	BND	LOW	146451_1	N	N[chr10:22859355[	146451_2	N	]chr10:22746821]N	SVTYPE=BND;POS=22746821;STRANDS=+-:4;IMPRECISE;CIPOS=-10,598;CIEND=-637,9;CIPOS95=-1,192;CIEND95=-201,1;MATEID=146451_2;EVENT=146451;SU=4;PE=4;SR=0;ALG=PROD;AF=0.000171;NSAMP=5;MSQ=49.94;RECLASSIFIED;AC=5;AN=29246;NFAM=5	SVTYPE=BND;POS=22859355;STRANDS=+-:4;IMPRECISE;CIPOS=-637,9;CIEND=-10,598;CIPOS95=-201,1;CIEND95=-1,192;MATEID=146451_1;EVENT=146451;SECONDARY;SU=4;PE=4;SR=0;ALG=PROD;AF=0.000171;NSAMP=5;MSQ=49.94;RECLASSIFIED;AC=5;AN=29246;NFAM=5
chr10	22746935	22747380	chr10	22859612	22860109	461885	71.98	-	+	BND	LOW	461885_1	N	]chr10:22859642]N	461885_2	N	N[chr10:22747341[	SVTYPE=BND;POS=22747341;STRANDS=-+:17;IMPRECISE;CIPOS=-405,40;CIEND=-30,467;CIPOS95=-67,40;CIEND95=-30,96;MATEID=461885_2;EVENT=461885;SU=17;PE=17;SR=0;ALG=PROD;AF=0.0001026;NSAMP=3;MSQ=23.1;RECLASSIFIED;AC=3;AN=29246;NFAM=3	SVTYPE=BND;POS=22859642;STRANDS=-+:17;IMPRECISE;CIPOS=-30,467;CIEND=-405,40;CIPOS95=-30,96;CIEND95=-67,40;MATEID=461885_1;EVENT=461885;SECONDARY;SU=17;PE=17;SR=0;ALG=PROD;AF=0.0001026;NSAMP=3;MSQ=23.1;RECLASSIFIED;AC=3;AN=29246;NFAM=3
chr10	22747235	22747712	chr10	22883316	22883831	146452	25.15	+	-	BND	LOW	146452_1	N	N[chr10:22883803[	146452_2	N	]chr10:22747265]N	SVTYPE=BND;POS=22747265;STRANDS=+-:9;IMPRECISE;CIPOS=-30,447;CIEND=-486,29;CIPOS95=-30,96;CIEND95=-126,29;MATEID=146452_2;EVENT=146452;SU=9;PE=9;SR=0;ALG=PROD;AF=6.839e-05;NSAMP=2;MSQ=12.29;RECLASSIFIED;AC=2;AN=29246;NFAM=2	SVTYPE=BND;POS=22883803;STRANDS=+-:9;IMPRECISE;CIPOS=-486,29;CIEND=-30,447;CIPOS95=-126,29;CIEND95=-30,96;MATEID=146452_1;EVENT=146452;SECONDARY;SU=9;PE=9;SR=0;ALG=PROD;AF=6.839e-05;NSAMP=2;MSQ=12.29;RECLASSIFIED;AC=2;AN=29246;NFAM=2
chr10	22747784	22748159	chr10	22890152	22890632	461886	137.21	-	+	BND	LOW	461886_1	N	]chr10:22890177]N	461886_2	N	N[chr10:22748131[	SVTYPE=BND;POS=22748131;STRANDS=-+:29;IMPRECISE;CIPOS=-346,29;CIEND=-25,455;CIPOS95=-38,29;CIEND95=-25,58;MATEID=461886_2;EVENT=461886;SU=29;PE=29;SR=0;ALG=PROD;AF=0.000171;NSAMP=5;MSQ=27.44;RECLASSIFIED;AC=5;AN=29246;NFAM=5	SVTYPE=BND;POS=22890177;STRANDS=-+:29;IMPRECISE;CIPOS=-25,455;CIEND=-346,29;CIPOS95=-25,58;CIEND95=-38,29;MATEID=461886_1;EVENT=461886;SECONDARY;SU=29;PE=29;SR=0;ALG=PROD;AF=0.000171;NSAMP=5;MSQ=27.44;RECLASSIFIED;AC=5;AN=29246;NFAM=5
chr10	22759280	22759584	chr10	22760428	22760730	146453	215.73	+	-	DEL	PASS	146453	N	<DEL>	.	.	.	SVTYPE=DEL;POS=22759290;SVLEN=-1431;END=22760721;STRANDS=+-:9;IMPRECISE;CIPOS=-10,294;CIEND=-293,9;CIPOS95=-2,80;CIEND95=-62,2;SU=9;PE=9;SR=0;ALG=PROD;AF=3.419e-05;NSAMP=1;MSQ=215.73;AC=1;AN=29246;NFAM=1	.
chr10	22788753	22788798	chr10	22789652	22789707	146454	623.13	+	-	DEL	PASS	146454	N	<DEL>	.	.	.	SVTYPE=DEL;POS=22788776;SVLEN=-902;END=22789678;STRANDS=+-:31;CIPOS=-23,22;CIEND=-26,29;CIPOS95=0,0;CIEND95=0,0;SU=31;PE=17;SR=14;ALG=PROD;AF=6.839e-05;NSAMP=2;MSQ=311.56;AC=2;AN=29246;NFAM=2	.
chr10	22790815	22790834	chr10	22794797	22794816	549016	105.61	+	+	BND	LOW	549016_1	N	N]chr10:22794807]	549016_2	N	N]chr10:22790825]	SVTYPE=BND;POS=22790825;STRANDS=++:10;CIPOS=-10,9;CIEND=-10,9;CIPOS95=0,0;CIEND95=0,0;MATEID=549016_2;EVENT=549016;SU=10;PE=3;SR=7;ALG=PROD;AF=3.419e-05;NSAMP=1;MSQ=104.57;AC=1;AN=29246;NFAM=1	SVTYPE=BND;POS=22794807;STRANDS=++:10;CIPOS=-10,9;CIEND=-10,9;CIPOS95=0,0;CIEND95=0,0;MATEID=549016_1;EVENT=549016;SECONDARY;SU=10;PE=3;SR=7;ALG=PROD;AF=3.419e-05;NSAMP=1;MSQ=104.57;AC=1;AN=29246;NFAM=1
chr10	22791135	22791143	chr10	22791675	22791679	549017	257.75	+	+	INV	PASS	549017	N	<INV>	.	.	.	SVTYPE=INV;POS=22791143;SVLEN=535;END=22791678;STRANDS=++:3,--:20;IMPRECISE;CIPOS=-8,0;CIEND=-3,1;CIPOS95=-8,0;CIEND95=0,0;SU=23;PE=13;SR=10;ALG=PROD;AF=3.419e-05;NSAMP=1;MSQ=257.75;AC=1;AN=29246;NFAM=1	.
chr10	22791454	22791473	chr10	22794716	22794735	146455	50.53	+	-	BND	LOW	146455_1	N	N[chr10:22794727[	146455_2	N	]chr10:22791464]N	SVTYPE=BND;POS=22791464;STRANDS=+-:5;CIPOS=-10,9;CIEND=-10,9;CIPOS95=0,0;CIEND95=0,0;MATEID=146455_2;EVENT=146455;SU=5;PE=0;SR=5;ALG=PROD;AF=3.419e-05;NSAMP=1;MSQ=50.53;RECLASSIFIED;AC=1;AN=29246;NFAM=1	SVTYPE=BND;POS=22794727;STRANDS=+-:5;CIPOS=-10,9;CIEND=-10,9;CIPOS95=0,0;CIEND95=0,0;MATEID=146455_1;EVENT=146455;SECONDARY;SU=5;PE=0;SR=5;ALG=PROD;AF=3.419e-05;NSAMP=1;MSQ=50.53;RECLASSIFIED;AC=1;AN=29246;NFAM=1
chr10	22792069	22792564	chr10	22801227	22801794	146457	230.69	+	-	DEL	PASS	146457	N	<DEL>	.	.	.	SVTYPE=DEL;POS=22792079;SVLEN=-9706;END=22801785;STRANDS=+-:8;IMPRECISE;CIPOS=-10,485;CIEND=-558,9;CIPOS95=0,125;CIEND95=-102,1;SU=8;PE=8;SR=0;ALG=PROD;AF=3.419e-05;NSAMP=1;MSQ=230.69;AC=1;AN=29246;NFAM=1	.
chr10	22792070	22792089	chr10	22796874	22796893	146456	437.66	+	-	DEL	PASS	146456	N	<DEL>	.	.	.	SVTYPE=DEL;POS=22792080;SVLEN=-4804;END=22796884;STRANDS=+-:17;CIPOS=-10,9;CIEND=-10,9;CIPOS95=0,0;CIEND95=0,0;SU=17;PE=9;SR=8;ALG=PROD;AF=3.419e-05;NSAMP=1;MSQ=437.66;AC=1;AN=29246;NFAM=1	.
chr10	22796977	22796996	chr10	22801775	22801794	146458	236.64	+	-	DEL	PASS	146458	N	<DEL>	.	.	.	SVTYPE=DEL;POS=22796987;SVLEN=-4798;END=22801785;STRANDS=+-:14;CIPOS=-10,9;CIEND=-10,9;CIPOS95=0,0;CIEND95=0,0;SU=14;PE=5;SR=9;ALG=PROD;AF=3.419e-05;NSAMP=1;MSQ=236.64;AC=1;AN=29246;NFAM=1	.
chr10	22816801	22817059	chr10	22821854	22822222	146459	206.64	+	-	DEL	PASS	146459	N	<DEL>	.	.	.	SVTYPE=DEL;POS=22816811;SVLEN=-5402;END=22822213;STRANDS=+-:12;IMPRECISE;CIPOS=-10,248;CIEND=-359,9;CIPOS95=-2,64;CIEND95=-61,0;SU=12;PE=12;SR=0;ALG=PROD;AF=3.419e-05;NSAMP=1;MSQ=206.64;AC=1;AN=29246;NFAM=1	.
chr10	22825823	22826349	chr15	50146373	50146935	19955	1031.42	+	-	BND	LOW	19955_1	N	N[chr15:50146907[	19955_2	N	]chr10:22825851]N	SVTYPE=BND;POS=22825851;STRANDS=+-:8;IMPRECISE;CIPOS=-28,498;CIEND=-533,29;CIPOS95=-28,136;CIEND95=-136,29;MATEID=19955_2;EVENT=19955;SU=8;PE=8;SR=0;ALG=PROD;AF=0.001334;NSAMP=39;MSQ=22.9;AC=39;AN=29246;NFAM=39	SVTYPE=BND;POS=50146907;STRANDS=+-:8;IMPRECISE;CIPOS=-533,29;CIEND=-28,498;CIPOS95=-136,29;CIEND95=-28,136;MATEID=19955_1;EVENT=19955;SECONDARY;SU=8;PE=8;SR=0;ALG=PROD;AF=0.001334;NSAMP=39;MSQ=22.9;AC=39;AN=29246;NFAM=39
chr10	22830918	22830968	chr10	22837051	22837097	146460	1928.73	+	-	DEL	PASS	146460	N	<DEL>	.	.	.	SVTYPE=DEL;POS=22830943;SVLEN=-6133;END=22837076;STRANDS=+-:63;CIPOS=-25,25;CIEND=-25,21;CIPOS95=0,0;CIEND95=0,0;SU=63;PE=47;SR=16;ALG=PROD;AF=0.0001026;NSAMP=3;MSQ=642.58;AC=3;AN=29246;NFAM=3	.
chr10	22830944	22830961	chr10	22831067	22831086	549018	641.06	+	+	INV	LOW	549018	N	<INV>	.	.	.	SVTYPE=INV;POS=22830954;SVLEN=123;END=22831077;STRANDS=++:1,--:6;IMPRECISE;CIPOS=-10,7;CIEND=-10,9;CIPOS95=-3,0;CIEND95=-3,1;SU=7;PE=6;SR=1;ALG=PROD;AF=0.0009232;NSAMP=27;MSQ=14.01;AC=27;AN=29246;NFAM=27	.
chr10	22841416	22841435	chr10	22843075	22843094	146463	329.5	+	-	DEL	PASS	146463	N	<DEL>	.	.	.	SVTYPE=DEL;POS=22841426;SVLEN=-1659;END=22843085;STRANDS=+-:15;CIPOS=-10,9;CIEND=-10,9;CIPOS95=0,0;CIEND95=0,0;SU=15;PE=11;SR=4;ALG=PROD;AF=3.419e-05;NSAMP=1;MSQ=329.5;AC=1;AN=29246;NFAM=1	.
chr10	22845057	22845060	chr10	22846942	22846945	146464	11188.9	+	-	BND	PASS	146464_1	N	N[chr10:22846945[	146464_2	N	]chr10:22845059]N	SVTYPE=BND;POS=22845059;STRANDS=+-:458;CIPOS=-2,1;CIEND=-2,1;CIPOS95=0,0;CIEND95=0,0;MATEID=146464_2;EVENT=146464;SU=458;PE=254;SR=204;ALG=PROD;AF=0.0003761;NSAMP=11;MSQ=598.34;RECLASSIFIED;AC=11;AN=29246;NFAM=11	SVTYPE=BND;POS=22846945;STRANDS=+-:458;CIPOS=-2,1;CIEND=-2,1;CIPOS95=0,0;CIEND95=0,0;MATEID=146464_1;EVENT=146464;SECONDARY;SU=458;PE=254;SR=204;ALG=PROD;AF=0.0003761;NSAMP=11;MSQ=598.34;RECLASSIFIED;AC=11;AN=29246;NFAM=11
chr10	22850791	22850969	chr10	22855760	22855920	461889	514.05	-	+	DUP	PASS	461889	N	<DUP>	.	.	.	SVTYPE=DUP;POS=22850961;SVLEN=4808;END=22855769;STRANDS=-+:39;IMPRECISE;CIPOS=-170,8;CIEND=-9,151;CIPOS95=-28,1;CIEND95=-1,25;SU=39;PE=39;SR=0;ALG=PROD;AF=6.839e-05;NSAMP=1;MSQ=511.76;AC=2;AN=29246;NFAM=1	.
chr10	22851045	22851315	chr10	22855483	22855715	146465	191.81	+	-	DEL	PASS	146465	N	<DEL>	.	.	.	SVTYPE=DEL;POS=22851055;SVLEN=-4651;END=22855706;STRANDS=+-:10;IMPRECISE;CIPOS=-10,260;CIEND=-223,9;CIPOS95=-2,60;CIEND95=-71,2;SU=10;PE=10;SR=0;ALG=PROD;AF=3.419e-05;NSAMP=1;MSQ=191.81;AC=1;AN=29246;NFAM=1	.
chr10	22864785	22864830	chr10	22869037	22869082	146467	1193.04	+	-	DEL	PASS	146467	N	<DEL>	.	.	.	SVTYPE=DEL;POS=22864808;SVLEN=-4253;END=22869061;STRANDS=+-:47;CIPOS=-23,22;CIEND=-24,21;CIPOS95=0,0;CIEND95=0,0;SU=47;PE=28;SR=19;ALG=PROD;AF=3.419e-05;NSAMP=1;MSQ=734.41;AC=1;AN=29246;NFAM=1	.
chr10	22865394	22865452	chr10	22865471	22865530	146468	827.28	+	-	DEL	PASS	146468	N	<DEL>	.	.	.	SVTYPE=DEL;POS=22865424;SVLEN=-77;END=22865501;STRANDS=+-:30;CIPOS=-30,28;CIEND=-30,29;CIPOS95=0,0;CIEND95=0,0;SU=30;PE=0;SR=30;ALG=PROD;AF=6.839e-05;NSAMP=2;MSQ=413.64;AC=2;AN=29246;NFAM=1	.
chr10	22884691	22885045	chr10	22889788	22890153	146469	203.7	+	-	DEL	PASS	146469	N	<DEL>	.	.	.	SVTYPE=DEL;POS=22884701;SVLEN=-5443;END=22890144;STRANDS=+-:6;IMPRECISE;CIPOS=-10,344;CIEND=-356,9;CIPOS95=-2,86;CIEND95=-96,1;SU=6;PE=6;SR=0;ALG=PROD;AF=6.839e-05;NSAMP=2;MSQ=101.85;AC=2;AN=29246;NFAM=1	.
chr10	22894463	22894470	chr10	22898683	22898702	146470	3009.39	+	-	DEL	PASS	146470	N	<DEL>	.	.	.	SVTYPE=DEL;POS=22894466;SVLEN=-4227;END=22898693;STRANDS=+-:120;CIPOS=-3,4;CIEND=-10,9;CIPOS95=0,0;CIEND95=0,0;SU=120;PE=82;SR=38;ALG=PROD;AF=0.0002393;NSAMP=7;MSQ=429.91;AC=7;AN=29246;NFAM=7	.
chr10	22910459	22910509	chr12	75498294	75498345	19047	32717.7	-	-	BND	LOW	19047_1	N	[chr12:75498344[N	19047_2	N	[chr10:22910509[N	SVTYPE=BND;POS=22910509;STRANDS=--:2226;IMPRECISE;CIPOS=-49,1;CIEND=-49,2;CIPOS95=-1,1;CIEND95=-1,1;MATEID=19047_2;EVENT=19047;SU=2226;PE=2224;SR=2;ALG=PROD;AF=0.001949;NSAMP=57;MSQ=218.77;AC=57;AN=29246;NFAM=53	SVTYPE=BND;POS=75498344;STRANDS=--:2226;IMPRECISE;CIPOS=-49,2;CIEND=-49,1;CIPOS95=-1,1;CIEND95=-1,1;MATEID=19047_1;EVENT=19047;SECONDARY;SU=2226;PE=2224;SR=2;ALG=PROD;AF=0.001949;NSAMP=57;MSQ=218.77;AC=57;AN=29246;NFAM=53
chr10	22910512	22910963	chr12	75506908	75507153	19048	440.41	+	+	BND	LOW	19048_1	N	N]chr12:75506915]	19048_2	N	N]chr10:22910521]	SVTYPE=BND;POS=22910521;STRANDS=++:77;IMPRECISE;CIPOS=-9,442;CIEND=-7,238;CIPOS95=-9,42;CIEND95=-7,20;MATEID=19048_2;EVENT=19048;SU=77;PE=77;SR=0;ALG=PROD;AF=0.0001026;NSAMP=3;MSQ=19.09;AC=3;AN=29246;NFAM=3	SVTYPE=BND;POS=75506915;STRANDS=++:77;IMPRECISE;CIPOS=-7,238;CIEND=-9,442;CIPOS95=-7,20;CIEND95=-9,42;MATEID=19048_1;EVENT=19048;SECONDARY;SU=77;PE=77;SR=0;ALG=PROD;AF=0.0001026;NSAMP=3;MSQ=19.09;AC=3;AN=29246;NFAM=3
chr10	22910517	22910722	chr12	75508446	75508698	19049	7652.15	+	+	BND	LOW	19049_1	N	N]chr12:75508448]	19049_2	N	N]chr10:22910521]	SVTYPE=BND;POS=22910521;STRANDS=++:820;IMPRECISE;CIPOS=-4,201;CIEND=-2,250;CIPOS95=-2,2;CIEND95=-2,12;MATEID=19049_2;EVENT=19049;SU=820;PE=820;SR=0;ALG=PROD;AF=0.001265;NSAMP=37;MSQ=82.31;AC=37;AN=29246;NFAM=34	SVTYPE=BND;POS=75508448;STRANDS=++:820;IMPRECISE;CIPOS=-2,250;CIEND=-4,201;CIPOS95=-2,12;CIEND95=-2,2;MATEID=19049_1;EVENT=19049;SECONDARY;SU=820;PE=820;SR=0;ALG=PROD;AF=0.001265;NSAMP=37;MSQ=82.31;AC=37;AN=29246;NFAM=34
chr10	22910521	22910521	chr12	75511602	75511603	19050	6948.95	+	+	BND	LOW	19050_1	N	N]chr12:75511603]	19050_2	N	N]chr10:22910521]	SVTYPE=BND;POS=22910521;STRANDS=++:1344;CIPOS=0,0;CIEND=-1,0;CIPOS95=0,0;CIEND95=0,0;MATEID=19050_2;EVENT=19050;SU=1344;PE=451;SR=893;ALG=PROD;AF=0.0009916;NSAMP=29;MSQ=104.76;AC=29;AN=29246;NFAM=29	SVTYPE=BND;POS=75511603;STRANDS=++:1344;CIPOS=-1,0;CIEND=0,0;CIPOS95=0,0;CIEND95=0,0;MATEID=19050_1;EVENT=19050;SECONDARY;SU=1344;PE=451;SR=893;ALG=PROD;AF=0.0009916;NSAMP=29;MSQ=104.76;AC=29;AN=29246;NFAM=29
chr10	22926180	22926199	chr10	22926734	22926750	549019	9.45	+	+	INV	LOW	549019	N	<INV>	.	.	.	SVTYPE=INV;POS=22926190;SVLEN=551;END=22926741;STRANDS=++:1,--:3;IMPRECISE;CIPOS=-10,9;CIEND=-7,9;CIPOS95=-1,1;CIEND95=-1,3;SU=4;PE=2;SR=2;ALG=PROD;AF=3.419e-05;NSAMP=1;MSQ=9.42;AC=1;AN=29246;NFAM=1	.
chr10	22931178	22931222	chr10	22951593	22951652	461890	642.16	-	+	DUP	PASS	461890	N	<DUP>	.	.	.	SVTYPE=DUP;POS=22931201;SVLEN=20422;END=22951623;STRANDS=-+:59;CIPOS=-23,21;CIEND=-30,29;CIPOS95=0,0;CIEND95=0,0;SU=59;PE=38;SR=21;ALG=PROD;AF=6.839e-05;NSAMP=1;MSQ=368.93;AC=2;AN=29246;NFAM=1	.
chr10	22941030	22941049	chr10	22942795	22942804	549020	62.42	-	-	BND	LOW	549020_1	N	[chr10:22942802[N	549020_2	N	[chr10:22941041[N	SVTYPE=BND;POS=22941041;STRANDS=--:13;CIPOS=-10,9;CIEND=-6,3;CIPOS95=0,0;CIEND95=0,0;MATEID=549020_2;EVENT=549020;SU=13;PE=7;SR=6;ALG=PROD;AF=3.419e-05;NSAMP=1;MSQ=62.42;AC=1;AN=29246;NFAM=1	SVTYPE=BND;POS=22942802;STRANDS=--:13;CIPOS=-6,3;CIEND=-10,9;CIPOS95=0,0;CIEND95=0,0;MATEID=549020_1;EVENT=549020;SECONDARY;SU=13;PE=7;SR=6;ALG=PROD;AF=3.419e-05;NSAMP=1;MSQ=62.42;AC=1;AN=29246;NFAM=1
chr10	22941040	22941059	chr10	22942964	22942983	549021	35.37	+	+	BND	LOW	549021_1	N	N]chr10:22942974]	549021_2	N	N]chr10:22941050]	SVTYPE=BND;POS=22941050;STRANDS=++:13;CIPOS=-10,9;CIEND=-10,9;CIPOS95=0,0;CIEND95=0,0;MATEID=549021_2;EVENT=549021;SU=13;PE=5;SR=8;ALG=PROD;AF=3.419e-05;NSAMP=1;MSQ=35.37;AC=1;AN=29246;NFAM=1	SVTYPE=BND;POS=22942974;STRANDS=++:13;CIPOS=-10,9;CIEND=-10,9;CIPOS95=0,0;CIEND95=0,0;MATEID=549021_1;EVENT=549021;SECONDARY;SU=13;PE=5;SR=8;ALG=PROD;AF=3.419e-05;NSAMP=1;MSQ=35.37;AC=1;AN=29246;NFAM=1
chr10	22963914	22963931	chr10	98449905	98449922	549022	779.15	+	+	BND	LOW	549022_1	N	N]chr10:98449914]	549022_2	N	N]chr10:22963923]	SVTYPE=BND;POS=22963923;STRANDS=++:33;CIPOS=-9,8;CIEND=-9,8;CIPOS95=0,0;CIEND95=0,0;MATEID=549022_2;EVENT=549022;SU=33;PE=0;SR=33;ALG=PROD;AF=0.0005129;NSAMP=15;MSQ=22.75;AC=15;AN=29246;NFAM=15	SVTYPE=BND;POS=98449914;STRANDS=++:33;CIPOS=-9,8;CIEND=-9,8;CIPOS95=0,0;CIEND95=0,0;MATEID=549022_1;EVENT=549022;SECONDARY;SU=33;PE=0;SR=33;ALG=PROD;AF=0.0005129;NSAMP=15;MSQ=22.75;AC=15;AN=29246;NFAM=15
chr10	22964820	22964849	chr10	22964958	22965597	549023	71.9	+	+	BND	LOW	549023_1	N	N]chr10:22964968]	549023_2	N	N]chr10:22964830]	SVTYPE=BND;POS=22964830;STRANDS=++:4;IMPRECISE;CIPOS=-10,19;CIEND=-10,629;CIPOS95=-2,19;CIEND95=-2,130;MATEID=549023_2;EVENT=549023;SU=4;PE=4;SR=0;ALG=PROD;AF=3.419e-05;NSAMP=1;MSQ=68.88;AC=1;AN=29246;NFAM=1	SVTYPE=BND;POS=22964968;STRANDS=++:4;IMPRECISE;CIPOS=-10,629;CIEND=-10,19;CIPOS95=-2,130;CIEND95=-2,19;MATEID=549023_1;EVENT=549023;SECONDARY;SU=4;PE=4;SR=0;ALG=PROD;AF=3.419e-05;NSAMP=1;MSQ=68.88;AC=1;AN=29246;NFAM=1
chr10	22989411	22989414	chr10	22995589	22995608	146472	793.6	+	-	DEL	PASS	146472	N	<DEL>	.	.	.	SVTYPE=DEL;POS=22989413;SVLEN=-6186;END=22995599;STRANDS=+-:32;CIPOS=-2,1;CIEND=-10,9;CIPOS95=0,0;CIEND95=0,0;SU=32;PE=20;SR=12;ALG=PROD;AF=3.419e-05;NSAMP=1;MSQ=788.46;AC=1;AN=29246;NFAM=1	.
chr10	23007724	23007741	chr19	15501955	15501972	21284	167.77	+	+	BND	LOW	21284_1	N	N]chr19:15501964]	21284_2	N	N]chr10:23007733]	SVTYPE=BND;POS=23007733;STRANDS=++:4;CIPOS=-9,8;CIEND=-9,8;CIPOS95=0,0;CIEND95=0,0;MATEID=21284_2;EVENT=21284;SU=4;PE=0;SR=4;ALG=PROD;AF=3.419e-05;NSAMP=1;MSQ=12.17;AC=1;AN=29246;NFAM=1	SVTYPE=BND;POS=15501964;STRANDS=++:4;CIPOS=-9,8;CIEND=-9,8;CIPOS95=0,0;CIEND95=0,0;MATEID=21284_1;EVENT=21284;SECONDARY;SU=4;PE=0;SR=4;ALG=PROD;AF=3.419e-05;NSAMP=1;MSQ=12.17;AC=1;AN=29246;NFAM=1
chr10	23010093	23010202	chr10	23010453	23010598	146476	7865.66	+	-	BND	LOW	146476_1	N	N[chr10:23010534[	146476_2	N	]chr10:23010154]N	SVTYPE=BND;POS=23010154;STRANDS=+-:16;IMPRECISE;CIPOS=-61,48;CIEND=-80,65;CIPOS95=-12,12;CIEND95=-45,45;MATEID=146476_2;EVENT=146476;SU=16;PE=1;SR=15;ALG=SUM;AF=0.004821;NSAMP=141;MSQ=38.4;RETAINED;RECLASSIFIED;AC=141;AN=29246;NFAM=141	SVTYPE=BND;POS=23010534;STRANDS=+-:16;IMPRECISE;CIPOS=-80,65;CIEND=-61,48;CIPOS95=-45,45;CIEND95=-12,12;MATEID=146476_1;EVENT=146476;SECONDARY;SU=16;PE=1;SR=15;ALG=SUM;AF=0.004821;NSAMP=141;MSQ=38.4;RETAINED;RECLASSIFIED;AC=141;AN=29246;NFAM=141
chr10	23010148	23010166	chr10	23010203	23010222	146474	1921.32	+	-	BND	LOW	146474_1	N	N[chr10:23010214[	146474_2	N	]chr10:23010157]N	SVTYPE=BND;POS=23010157;STRANDS=+-:8;CIPOS=-9,9;CIEND=-10,9;CIPOS95=0,0;CIEND95=0,0;MATEID=146474_2;EVENT=146474;SU=8;PE=0;SR=8;ALG=PROD;AF=0.001778;NSAMP=52;MSQ=14.18;RECLASSIFIED;AC=52;AN=29246;NFAM=52	SVTYPE=BND;POS=23010214;STRANDS=+-:8;CIPOS=-10,9;CIEND=-9,9;CIPOS95=0,0;CIEND95=0,0;MATEID=146474_1;EVENT=146474;SECONDARY;SU=8;PE=0;SR=8;ALG=PROD;AF=0.001778;NSAMP=52;MSQ=14.18;RECLASSIFIED;AC=52;AN=29246;NFAM=52
chr10	23010368	23010387	chr10	23010698	23010717	146477	6868.3	+	-	BND	LOW	146477_1	N	N[chr10:23010709[	146477_2	N	]chr10:23010378]N	SVTYPE=BND;POS=23010378;STRANDS=+-:5;CIPOS=-10,9;CIEND=-10,9;CIPOS95=0,0;CIEND95=0,0;MATEID=146477_2;EVENT=146477;SU=5;PE=0;SR=5;ALG=PROD;AF=0.004787;NSAMP=140;MSQ=28.19;RECLASSIFIED;AC=140;AN=29246;NFAM=140	SVTYPE=BND;POS=23010709;STRANDS=+-:5;CIPOS=-10,9;CIEND=-10,9;CIPOS95=0,0;CIEND95=0,0;MATEID=146477_1;EVENT=146477;SECONDARY;SU=5;PE=0;SR=5;ALG=PROD;AF=0.004787;NSAMP=140;MSQ=28.19;RECLASSIFIED;AC=140;AN=29246;NFAM=140
chr10	23010539	23010556	chr10	23010931	23010948	146480	4366.53	+	-	BND	LOW	146480_1	N	N[chr10:23010941[	146480_2	N	]chr10:23010548]N	SVTYPE=BND;POS=23010548;STRANDS=+-:4;CIPOS=-9,8;CIEND=-9,8;CIPOS95=0,0;CIEND95=0,0;MATEID=146480_2;EVENT=146480;SU=4;PE=0;SR=4;ALG=PROD;AF=0.005095;NSAMP=149;MSQ=17.72;RECLASSIFIED;AC=149;AN=29246;NFAM=149	SVTYPE=BND;POS=23010941;STRANDS=+-:4;CIPOS=-9,8;CIEND=-9,8;CIPOS95=0,0;CIEND95=0,0;MATEID=146480_1;EVENT=146480;SECONDARY;SU=4;PE=0;SR=4;ALG=PROD;AF=0.005095;NSAMP=149;MSQ=17.72;RECLASSIFIED;AC=149;AN=29246;NFAM=149
chr10	23010581	23010598	chr10	23010742	23010759	146479	364.57	+	-	BND	LOW	146479_1	N	N[chr10:23010752[	146479_2	N	]chr10:23010590]N	SVTYPE=BND;POS=23010590;STRANDS=+-:4;CIPOS=-9,8;CIEND=-9,8;CIPOS95=0,0;CIEND95=0,0;MATEID=146479_2;EVENT=146479;SU=4;PE=0;SR=4;ALG=PROD;AF=0.000718;NSAMP=21;MSQ=12.1;RECLASSIFIED;AC=21;AN=29246;NFAM=21	SVTYPE=BND;POS=23010752;STRANDS=+-:4;CIPOS=-9,8;CIEND=-9,8;CIPOS95=0,0;CIEND95=0,0;MATEID=146479_1;EVENT=146479;SECONDARY;SU=4;PE=0;SR=4;ALG=PROD;AF=0.000718;NSAMP=21;MSQ=12.1;RECLASSIFIED;AC=21;AN=29246;NFAM=21
chr10	23010695	23010726	chr10	23010922	23010941	146481	565875.0	+	-	BND	LOW	146481_1	N	N[chr10:23010933[	146481_2	N	]chr10:23010698]N	SVTYPE=BND;POS=23010698;STRANDS=+-:16;CIPOS=-3,28;CIEND=-10,9;CIPOS95=0,0;CIEND95=0,0;MATEID=146481_2;EVENT=146481;SU=16;PE=3;SR=13;ALG=PROD;AF=0.266;NSAMP=7770;MSQ=46.33;RECLASSIFIED;AC=7778;AN=29246;NFAM=7435	SVTYPE=BND;POS=23010933;STRANDS=+-:16;CIPOS=-10,9;CIEND=-3,28;CIPOS95=0,0;CIEND95=0,0;MATEID=146481_1;EVENT=146481;SECONDARY;SU=16;PE=3;SR=13;ALG=PROD;AF=0.266;NSAMP=7770;MSQ=46.33;RECLASSIFIED;AC=7778;AN=29246;NFAM=7435
chr10	23035471	23035478	chr10	23035531	23035538	146482	2931.51	+	-	BND	PASS	146482_1	N	N[chr10:23035536[	146482_2	N	]chr10:23035475]N	SVTYPE=BND;POS=23035475;STRANDS=+-:110;CIPOS=-4,3;CIEND=-4,3;CIPOS95=0,0;CIEND95=0,0;MATEID=146482_2;EVENT=146482;SU=110;PE=0;SR=110;ALG=PROD;AF=0.000171;NSAMP=5;MSQ=294.38;RECLASSIFIED;AC=5;AN=29246;NFAM=4	SVTYPE=BND;POS=23035536;STRANDS=+-:110;CIPOS=-4,3;CIEND=-4,3;CIPOS95=0,0;CIEND95=0,0;MATEID=146482_1;EVENT=146482;SECONDARY;SU=110;PE=0;SR=110;ALG=PROD;AF=0.000171;NSAMP=5;MSQ=294.38;RECLASSIFIED;AC=5;AN=29246;NFAM=4
chr10	23049383	23049387	chr10	23049777	23049782	146484	1112.63	+	-	BND	LOW	146484_1	N	N[chr10:23049781[	146484_2	N	]chr10:23049386]N	SVTYPE=BND;POS=23049386;STRANDS=+-:14;CIPOS=-3,1;CIEND=-3,2;CIPOS95=0,0;CIEND95=0,0;MATEID=146484_2;EVENT=146484;SU=14;PE=2;SR=12;ALG=PROD;AF=0.0006497;NSAMP=19;MSQ=52.39;RECLASSIFIED;AC=19;AN=29246;NFAM=19	SVTYPE=BND;POS=23049781;STRANDS=+-:14;CIPOS=-3,2;CIEND=-3,1;CIPOS95=0,0;CIEND95=0,0;MATEID=146484_1;EVENT=146484;SECONDARY;SU=14;PE=2;SR=12;ALG=PROD;AF=0.0006497;NSAMP=19;MSQ=52.39;RECLASSIFIED;AC=19;AN=29246;NFAM=19
chr10	23060244	23060263	chr10	23060780	23060839	146485	1607.26	+	-	DEL	PASS	146485	N	<DEL>	.	.	.	SVTYPE=DEL;POS=23060254;SVLEN=-556;END=23060810;STRANDS=+-:58;CIPOS=-10,9;CIEND=-30,29;CIPOS95=0,0;CIEND95=0,0;SU=58;PE=31;SR=27;ALG=PROD;AF=0.0001368;NSAMP=4;MSQ=400.17;AC=4;AN=29246;NFAM=4	.
chr10	23082989	23083007	chr10	23084765	23084772	146488	3746.71	+	-	DEL	PASS	146488	N	<DEL>	.	.	.	SVTYPE=DEL;POS=23082998;SVLEN=-1772;END=23084770;STRANDS=+-:162;CIPOS=-9,9;CIEND=-5,2;CIPOS95=0,0;CIEND95=0,0;SU=162;PE=104;SR=58;ALG=PROD;AF=0.000171;NSAMP=5;MSQ=749.34;AC=5;AN=29246;NFAM=5	.
chr10	23087715	23087760	chr10	23087815	23087860	146489	311.47	+	-	BND	LOW	146489_1	N	N[chr10:23087839[	146489_2	N	]chr10:23087738]N	SVTYPE=BND;POS=23087738;STRANDS=+-:16;CIPOS=-23,22;CIEND=-23,22;CIPOS95=0,0;CIEND95=0,0;MATEID=146489_2;EVENT=146489;SU=16;PE=0;SR=16;ALG=PROD;AF=6.839e-05;NSAMP=2;MSQ=155.74;RECLASSIFIED;AC=2;AN=29246;NFAM=1	SVTYPE=BND;POS=23087839;STRANDS=+-:16;CIPOS=-23,22;CIEND=-23,22;CIPOS95=0,0;CIEND95=0,0;MATEID=146489_1;EVENT=146489;SECONDARY;SU=16;PE=0;SR=16;ALG=PROD;AF=6.839e-05;NSAMP=2;MSQ=155.74;RECLASSIFIED;AC=2;AN=29246;NFAM=1
chr10	23088906	23088924	chr10	23089215	23089232	146490	262.35	+	-	BND	LOW	146490_1	N	N[chr10:23089225[	146490_2	N	]chr10:23088916]N	SVTYPE=BND;POS=23088916;STRANDS=+-:5;CIPOS=-10,8;CIEND=-9,8;CIPOS95=0,0;CIEND95=0,0;MATEID=146490_2;EVENT=146490;SU=5;PE=1;SR=4;ALG=PROD;AF=0.0003078;NSAMP=9;MSQ=25.39;RECLASSIFIED;AC=9;AN=29244;NFAM=9	SVTYPE=BND;POS=23089225;STRANDS=+-:5;CIPOS=-9,8;CIEND=-10,8;CIPOS95=0,0;CIEND95=0,0;MATEID=146490_1;EVENT=146490;SECONDARY;SU=5;PE=1;SR=4;ALG=PROD;AF=0.0003078;NSAMP=9;MSQ=25.39;RECLASSIFIED;AC=9;AN=29244;NFAM=9
chr10	23091422	23091427	chr10	23092409	23092414	146491	554.44	+	-	DEL	PASS	146491	N	<DEL>	.	.	.	SVTYPE=DEL;POS=23091425;SVLEN=-988;END=23092413;STRANDS=+-:24;CIPOS=-3,2;CIEND=-4,1;CIPOS95=0,0;CIEND95=0,0;SU=24;PE=15;SR=9;ALG=PROD;AF=3.419e-05;NSAMP=1;MSQ=554.44;AC=1;AN=29246;NFAM=1	.
chr10	23096364	23096381	chr10	85521375	85521392	146492	264724.0	+	-	BND	LOW	146492_1	N	N[chr10:85521385[	146492_2	N	]chr10:23096373]N	SVTYPE=BND;POS=23096373;STRANDS=+-:4;CIPOS=-9,8;CIEND=-9,8;CIPOS95=0,0;CIEND95=0,0;MATEID=146492_2;EVENT=146492;SU=4;PE=0;SR=4;ALG=PROD;AF=0.1301;NSAMP=3805;MSQ=47.06;RECLASSIFIED;AC=3805;AN=29246;NFAM=3678	SVTYPE=BND;POS=85521385;STRANDS=+-:4;CIPOS=-9,8;CIEND=-9,8;CIPOS95=0,0;CIEND95=0,0;MATEID=146492_1;EVENT=146492;SECONDARY;SU=4;PE=0;SR=4;ALG=PROD;AF=0.1301;NSAMP=3805;MSQ=47.06;RECLASSIFIED;AC=3805;AN=29246;NFAM=3678
chr10	23125572	23125581	chr10	23125639	23125648	146494	2957.4	+	-	BND	LOW	146494_1	N	N[chr10:23125645[	146494_2	N	]chr10:23125577]N	SVTYPE=BND;POS=23125577;STRANDS=+-:79;CIPOS=-5,4;CIEND=-5,4;CIPOS95=0,0;CIEND95=0,0;MATEID=146494_2;EVENT=146494;SU=79;PE=1;SR=78;ALG=PROD;AF=0.0005129;NSAMP=15;MSQ=197.07;RECLASSIFIED;AC=15;AN=29246;NFAM=15	SVTYPE=BND;POS=23125645;STRANDS=+-:79;CIPOS=-5,4;CIEND=-5,4;CIPOS95=0,0;CIEND95=0,0;MATEID=146494_1;EVENT=146494;SECONDARY;SU=79;PE=1;SR=78;ALG=PROD;AF=0.0005129;NSAMP=15;MSQ=197.07;RECLASSIFIED;AC=15;AN=29246;NFAM=15
chr10	23134125	23134562	chr20	32488208	32488790	21645	136.24	-	-	BND	LOW	21645_1	N	[chr20:32488786[N	21645_2	N	[chr10:23134554[N	SVTYPE=BND;POS=23134554;STRANDS=--:5;IMPRECISE;CIPOS=-428,9;CIEND=-577,5;CIPOS95=-78,3;CIEND95=-133,0;MATEID=21645_2;EVENT=21645;SU=5;PE=5;SR=0;ALG=PROD;AF=0.0002393;NSAMP=7;MSQ=6.7;AC=7;AN=29246;NFAM=7	SVTYPE=BND;POS=32488786;STRANDS=--:5;IMPRECISE;CIPOS=-577,5;CIEND=-428,9;CIPOS95=-133,0;CIEND95=-78,3;MATEID=21645_1;EVENT=21645;SECONDARY;SU=5;PE=5;SR=0;ALG=PROD;AF=0.0002393;NSAMP=7;MSQ=6.7;AC=7;AN=29246;NFAM=7
chr10	23136820	23137300	chrX	72327759	72328279	22411	97.43	-	-	BND	LOW	22411_1	N	[chrX:72328271[N	22411_2	N	[chr10:23137292[N	SVTYPE=BND;POS=23137292;STRANDS=--:4;IMPRECISE;CIPOS=-471,9;CIEND=-511,9;CIPOS95=-143,2;CIEND95=-174,0;MATEID=22411_2;EVENT=22411;SU=4;PE=4;SR=0;ALG=PROD;AF=6.839e-05;NSAMP=2;MSQ=48.26;AC=2;AN=29246;NFAM=2	SVTYPE=BND;POS=72328271;STRANDS=--:4;IMPRECISE;CIPOS=-511,9;CIEND=-471,9;CIPOS95=-174,0;CIEND95=-143,2;MATEID=22411_1;EVENT=22411;SECONDARY;SU=4;PE=4;SR=0;ALG=PROD;AF=6.839e-05;NSAMP=2;MSQ=48.26;AC=2;AN=29246;NFAM=2
chr10	23153504	23154220	chr10	23894699	23895142	146496	137.32	+	-	BND	LOW	146496_1	N	N[chr10:23895134[	146496_2	N	]chr10:23153514]N	SVTYPE=BND;POS=23153514;STRANDS=+-:4;IMPRECISE;CIPOS=-10,706;CIEND=-434,9;CIPOS95=-1,242;CIEND95=-136,2;MATEID=146496_2;EVENT=146496;SU=4;PE=4;SR=0;ALG=PROD;AF=3.419e-05;NSAMP=1;MSQ=77.71;RECLASSIFIED;AC=1;AN=29246;NFAM=1	SVTYPE=BND;POS=23895134;STRANDS=+-:4;IMPRECISE;CIPOS=-434,9;CIEND=-10,706;CIPOS95=-136,2;CIEND95=-1,242;MATEID=146496_1;EVENT=146496;SECONDARY;SU=4;PE=4;SR=0;ALG=PROD;AF=3.419e-05;NSAMP=1;MSQ=77.71;RECLASSIFIED;AC=1;AN=29246;NFAM=1
chr10	23154619	23154627	chrY	12514118	12514126	22755	15415.4	-	-	BND	LOW	22755_1	N	[chrY:12514123[N	22755_2	N	[chr10:23154624[N	SVTYPE=BND;POS=23154624;STRANDS=--:181;CIPOS=-4,4;CIEND=-4,4;CIPOS95=0,0;CIEND95=0,0;MATEID=22755_2;EVENT=22755;SU=181;PE=0;SR=181;ALG=PROD;AF=0.01022;NSAMP=299;MSQ=33.98;AC=299;AN=29246;NFAM=298	SVTYPE=BND;POS=12514123;STRANDS=--:181;CIPOS=-4,4;CIEND=-4,4;CIPOS95=0,0;CIEND95=0,0;MATEID=22755_1;EVENT=22755;SECONDARY;SU=181;PE=0;SR=181;ALG=PROD;AF=0.01022;NSAMP=299;MSQ=33.98;AC=299;AN=29246;NFAM=298
chr10	23166769	23166773	chr10	23168122	23168127	146497	614.62	+	-	DEL	PASS	146497	N	<DEL>	.	.	.	SVTYPE=DEL;POS=23166773;SVLEN=-1352;END=23168125;STRANDS=+-:11;CIPOS=-4,0;CIEND=-3,2;CIPOS95=0,0;CIEND95=0,0;SU=11;PE=0;SR=11;ALG=PROD;AF=3.419e-05;NSAMP=1;MSQ=614.62;AC=1;AN=29246;NFAM=1	.
chr10	23167840	23167859	chr10	23167928	23167947	146498	381.98	+	-	BND	PASS	146498_1	N	N[chr10:23167939[	146498_2	N	]chr10:23167850]N	SVTYPE=BND;POS=23167850;STRANDS=+-:14;CIPOS=-10,9;CIEND=-10,9;CIPOS95=0,0;CIEND95=0,0;MATEID=146498_2;EVENT=146498;SU=14;PE=0;SR=14;ALG=PROD;AF=3.419e-05;NSAMP=1;MSQ=380.73;RECLASSIFIED;AC=1;AN=29246;NFAM=1	SVTYPE=BND;POS=23167939;STRANDS=+-:14;CIPOS=-10,9;CIEND=-10,9;CIPOS95=0,0;CIEND95=0,0;MATEID=146498_1;EVENT=146498;SECONDARY;SU=14;PE=0;SR=14;ALG=PROD;AF=3.419e-05;NSAMP=1;MSQ=380.73;RECLASSIFIED;AC=1;AN=29246;NFAM=1
chr10	23175313	23175356	chr10	23184276	23184320	146499	1513.79	+	-	DEL	PASS	146499	N	<DEL>	.	.	.	SVTYPE=DEL;POS=23175335;SVLEN=-8964;END=23184299;STRANDS=+-:63;CIPOS=-22,21;CIEND=-23,21;CIPOS95=0,0;CIEND95=0,0;SU=63;PE=38;SR=25;ALG=PROD;AF=0.0001026;NSAMP=3;MSQ=504.6;AC=3;AN=29246;NFAM=3	.
chr10	23199175	23199194	chr10	23199238	23199257	146501	81.0	+	-	DEL	PASS	146501	N	<DEL>	.	.	.	SVTYPE=DEL;POS=23199185;SVLEN=-63;END=23199248;STRANDS=+-:5;CIPOS=-10,9;CIEND=-10,9;CIPOS95=0,0;CIEND95=0,0;SU=5;PE=0;SR=5;ALG=PROD;AF=3.419e-05;NSAMP=1;MSQ=80.84;AC=1;AN=29246;NFAM=1	.
chr10	23210504	23210521	chr12	113230399	113230416	19179	425.74	-	+	BND	LOW	19179_1	N	]chr12:113230408]N	19179_2	N	N[chr10:23210514[	SVTYPE=BND;POS=23210514;STRANDS=-+:4;CIPOS=-9,8;CIEND=-9,8;CIPOS95=0,0;CIEND95=0,0;MATEID=19179_2;EVENT=19179;SU=4;PE=0;SR=4;ALG=PROD;AF=0.0003761;NSAMP=11;MSQ=26.33;AC=11;AN=29246;NFAM=11	SVTYPE=BND;POS=113230408;STRANDS=-+:4;CIPOS=-9,8;CIEND=-9,8;CIPOS95=0,0;CIEND95=0,0;MATEID=19179_1;EVENT=19179;SECONDARY;SU=4;PE=0;SR=4;ALG=PROD;AF=0.0003761;NSAMP=11;MSQ=26.33;AC=11;AN=29246;NFAM=11
chr10	23216660	23216665	chr10	23216758	23216763	146502	298.53	+	-	BND	PASS	146502_1	N	N[chr10:23216762[	146502_2	N	]chr10:23216663]N	SVTYPE=BND;POS=23216663;STRANDS=+-:11;CIPOS=-3,2;CIEND=-3,2;CIPOS95=0,0;CIEND95=0,0;MATEID=146502_2;EVENT=146502;SU=11;PE=0;SR=11;ALG=PROD;AF=3.42e-05;NSAMP=1;MSQ=275.78;RECLASSIFIED;AC=1;AN=29236;NFAM=1	SVTYPE=BND;POS=23216762;STRANDS=+-:11;CIPOS=-3,2;CIEND=-3,2;CIPOS95=0,0;CIEND95=0,0;MATEID=146502_1;EVENT=146502;SECONDARY;SU=11;PE=0;SR=11;ALG=PROD;AF=3.42e-05;NSAMP=1;MSQ=275.78;RECLASSIFIED;AC=1;AN=29236;NFAM=1
chr10	23221007	23221026	chr10	23238940	23238951	146503	296.7	+	-	DEL	PASS	146503	N	<DEL>	.	.	.	SVTYPE=DEL;POS=23221017;SVLEN=-17930;END=23238947;STRANDS=+-:14;CIPOS=-10,9;CIEND=-7,4;CIPOS95=0,0;CIEND95=0,0;SU=14;PE=9;SR=5;ALG=PROD;AF=3.419e-05;NSAMP=1;MSQ=296.7;AC=1;AN=29246;NFAM=1	.
chr10	23222080	23222139	chr10	23225633	23225685	146504	464.33	+	-	DEL	PASS	146504	N	<DEL>	.	.	.	SVTYPE=DEL;POS=23222110;SVLEN=-3553;END=23225663;STRANDS=+-:21;IMPRECISE;CIPOS=-30,29;CIEND=-30,22;CIPOS95=-1,1;CIEND95=-3,3;SU=21;PE=19;SR=2;ALG=PROD;AF=3.419e-05;NSAMP=1;MSQ=131.69;AC=1;AN=29246;NFAM=1	.
chr10	23223914	23223916	chr16	13053263	13053266	20265	952.97	-	-	BND	LOW	20265_1	N	[chr16:13053266[N	20265_2	N	[chr10:23223917[N	SVTYPE=BND;POS=23223917;STRANDS=--:362;CIPOS=-2,0;CIEND=-2,1;CIPOS95=0,0;CIEND95=0,0;MATEID=20265_2;EVENT=20265;SU=362;PE=140;SR=222;ALG=PROD;AF=0.0007864;NSAMP=23;MSQ=40.88;AC=23;AN=29246;NFAM=23	SVTYPE=BND;POS=13053266;STRANDS=--:362;CIPOS=-2,1;CIEND=-2,0;CIPOS95=0,0;CIEND95=0,0;MATEID=20265_1;EVENT=20265;SECONDARY;SU=362;PE=140;SR=222;ALG=PROD;AF=0.0007864;NSAMP=23;MSQ=40.88;AC=23;AN=29246;NFAM=23
chr10	23223965	23224500	chr14	102799107	102799625	19843	80.08	+	+	BND	LOW	19843_1	N	N]chr14:102799137]	19843_2	N	N]chr10:23223993]	SVTYPE=BND;POS=23223993;STRANDS=++:14;IMPRECISE;CIPOS=-28,507;CIEND=-30,488;CIPOS95=-28,137;CIEND95=-30,120;MATEID=19843_2;EVENT=19843;SU=14;PE=14;SR=0;ALG=PROD;AF=0.0001368;NSAMP=4;MSQ=19.06;AC=4;AN=29246;NFAM=4	SVTYPE=BND;POS=102799137;STRANDS=++:14;IMPRECISE;CIPOS=-30,488;CIEND=-28,507;CIPOS95=-30,120;CIEND95=-28,137;MATEID=19843_1;EVENT=19843;SECONDARY;SU=14;PE=14;SR=0;ALG=PROD;AF=0.0001368;NSAMP=4;MSQ=19.06;AC=4;AN=29246;NFAM=4
chr10	23227604	23228097	chr10	24654829	24655224	461891	49.71	-	+	BND	LOW	461891_1	N	]chr10:24654839]N	461891_2	N	N[chr10:23228089[	SVTYPE=BND;POS=23228089;STRANDS=-+:7;IMPRECISE;CIPOS=-484,9;CIEND=-10,385;CIPOS95=-131,1;CIEND95=-1,128;MATEID=461891_2;EVENT=461891;SU=7;PE=7;SR=0;ALG=PROD;AF=3.419e-05;NSAMP=1;MSQ=49.71;RECLASSIFIED;AC=1;AN=29246;NFAM=1	SVTYPE=BND;POS=24654839;STRANDS=-+:7;IMPRECISE;CIPOS=-10,385;CIEND=-484,9;CIPOS95=-1,128;CIEND95=-131,1;MATEID=461891_1;EVENT=461891;SECONDARY;SU=7;PE=7;SR=0;ALG=PROD;AF=3.419e-05;NSAMP=1;MSQ=49.71;RECLASSIFIED;AC=1;AN=29246;NFAM=1
chr10	23227931	23228302	chr10	24654116	24654603	146505	86.66	+	-	BND	LOW	146505_1	N	N[chr10:24654595[	146505_2	N	]chr10:23227941]N	SVTYPE=BND;POS=23227941;STRANDS=+-:7;IMPRECISE;CIPOS=-10,361;CIEND=-478,9;CIPOS95=-1,105;CIEND95=-129,1;MATEID=146505_2;EVENT=146505;SU=7;PE=7;SR=0;ALG=PROD;AF=3.419e-05;NSAMP=1;MSQ=86.66;RECLASSIFIED;AC=1;AN=29246;NFAM=1	SVTYPE=BND;POS=24654595;STRANDS=+-:7;IMPRECISE;CIPOS=-478,9;CIEND=-10,361;CIPOS95=-129,1;CIEND95=-1,105;MATEID=146505_1;EVENT=146505;SECONDARY;SU=7;PE=7;SR=0;ALG=PROD;AF=3.419e-05;NSAMP=1;MSQ=86.66;RECLASSIFIED;AC=1;AN=29246;NFAM=1
chr10	23252895	23252904	chr10	23253084	23253093	146509	14348.0	+	-	BND	LOW	146509_1	N	N[chr10:23253090[	146509_2	N	]chr10:23252900]N	SVTYPE=BND;POS=23252900;STRANDS=+-:105;CIPOS=-5,4;CIEND=-5,4;CIPOS95=0,0;CIEND95=0,0;MATEID=146509_2;EVENT=146509;SU=105;PE=6;SR=99;ALG=PROD;AF=0.002735;NSAMP=80;MSQ=156.4;RECLASSIFIED;AC=80;AN=29246;NFAM=79	SVTYPE=BND;POS=23253090;STRANDS=+-:105;CIPOS=-5,4;CIEND=-5,4;CIPOS95=0,0;CIEND95=0,0;MATEID=146509_1;EVENT=146509;SECONDARY;SU=105;PE=6;SR=99;ALG=PROD;AF=0.002735;NSAMP=80;MSQ=156.4;RECLASSIFIED;AC=80;AN=29246;NFAM=79
chr10	23254849	23254868	chr10	23254962	23254978	549025	543.98	-	-	BND	PASS	549025_1	N	[chr10:23254970[N	549025_2	N	[chr10:23254860[N	SVTYPE=BND;POS=23254860;STRANDS=--:25;CIPOS=-10,9;CIEND=-7,9;CIPOS95=0,0;CIEND95=0,0;MATEID=549025_2;EVENT=549025;SU=25;PE=13;SR=12;ALG=PROD;AF=3.419e-05;NSAMP=1;MSQ=12.23;AC=1;AN=29246;NFAM=1	SVTYPE=BND;POS=23254970;STRANDS=--:25;CIPOS=-7,9;CIEND=-10,9;CIPOS95=0,0;CIEND95=0,0;MATEID=549025_1;EVENT=549025;SECONDARY;SU=25;PE=13;SR=12;ALG=PROD;AF=3.419e-05;NSAMP=1;MSQ=12.23;AC=1;AN=29246;NFAM=1
chr10	23292714	23292768	chr10	23292971	23293023	146510	200.62	+	-	BND	LOW	146510_1	N	N[chr10:23292998[	146510_2	N	]chr10:23292743]N	SVTYPE=BND;POS=23292743;STRANDS=+-:11;IMPRECISE;CIPOS=-29,25;CIEND=-26,26;CIPOS95=-2,2;CIEND95=-2,2;MATEID=146510_2;EVENT=146510;SU=11;PE=0;SR=11;ALG=PROD;AF=0.0002393;NSAMP=7;MSQ=19.84;RECLASSIFIED;AC=7;AN=29246;NFAM=7	SVTYPE=BND;POS=23292998;STRANDS=+-:11;IMPRECISE;CIPOS=-26,26;CIEND=-29,25;CIPOS95=-2,2;CIEND95=-2,2;MATEID=146510_1;EVENT=146510;SECONDARY;SU=11;PE=0;SR=11;ALG=PROD;AF=0.0002393;NSAMP=7;MSQ=19.84;RECLASSIFIED;AC=7;AN=29246;NFAM=7
chr10	23299027	23299367	chr10	23306528	23306864	146511	56.73	+	-	DEL	PASS	146511	N	<DEL>	.	.	.	SVTYPE=DEL;POS=23299037;SVLEN=-7818;END=23306855;STRANDS=+-:4;IMPRECISE;CIPOS=-10,330;CIEND=-327,9;CIPOS95=-2,88;CIEND95=-111,1;SU=4;PE=4;SR=0;ALG=PROD;AF=3.419e-05;NSAMP=1;MSQ=56.73;AC=1;AN=29246;NFAM=1	.
chr10	23320203	23320222	chr10	23321212	23321217	461892	226.67	-	+	DUP	PASS	461892	N	<DUP>	.	.	.	SVTYPE=DUP;POS=23320213;SVLEN=1002;END=23321215;STRANDS=-+:21;CIPOS=-10,9;CIEND=-3,2;CIPOS95=0,0;CIEND95=0,0;SU=21;PE=11;SR=10;ALG=PROD;AF=6.839e-05;NSAMP=1;MSQ=224.26;AC=2;AN=29246;NFAM=1	.
chr10	23345035	23345084	chr10	23345166	23345215	146512	477.56	+	-	DEL	PASS	146512	N	<DEL>	.	.	.	SVTYPE=DEL;POS=23345060;SVLEN=-131;END=23345191;STRANDS=+-:13;CIPOS=-25,24;CIEND=-25,24;CIPOS95=0,0;CIEND95=0,0;SU=13;PE=0;SR=13;ALG=PROD;AF=0.0001026;NSAMP=3;MSQ=157.42;AC=3;AN=29246;NFAM=3	.
chr10	23346063	23346070	chr10	23346270	23346275	146513	3477.84	+	-	BND	LOW	146513_1	N	N[chr10:23346274[	146513_2	N	]chr10:23346067]N	SVTYPE=BND;POS=23346067;STRANDS=+-:135;CIPOS=-4,3;CIEND=-3,2;CIPOS95=0,0;CIEND95=0,0;MATEID=146513_2;EVENT=146513;SU=135;PE=5;SR=130;ALG=PROD;AF=0.000171;NSAMP=5;MSQ=324.21;RECLASSIFIED;AC=5;AN=29246;NFAM=4	SVTYPE=BND;POS=23346274;STRANDS=+-:135;CIPOS=-3,2;CIEND=-4,3;CIPOS95=0,0;CIEND95=0,0;MATEID=146513_1;EVENT=146513;SECONDARY;SU=135;PE=5;SR=130;ALG=PROD;AF=0.000171;NSAMP=5;MSQ=324.21;RECLASSIFIED;AC=5;AN=29246;NFAM=4
chr10	23346525	23346900	chr10	23370023	23370243	461894	111.01	-	+	DUP	PASS	461894	N	<DUP>	.	.	.	SVTYPE=DUP;POS=23346891;SVLEN=23142;END=23370033;STRANDS=-+:15;IMPRECISE;CIPOS=-366,9;CIEND=-10,210;CIPOS95=-61,2;CIEND95=-3,44;SU=15;PE=15;SR=0;ALG=PROD;AF=3.419e-05;NSAMP=1;MSQ=110.01;AC=1;AN=29246;NFAM=1	.
chr10	23346565	23346565	chr10	23346692	23346692	146514	9.14881e+06	+	-	DEL	PASS	146514	N	<DEL>	.	.	.	SVTYPE=DEL;POS=23346565;SVLEN=-127;END=23346692;STRANDS=+-:170864;CIPOS=0,0;CIEND=0,0;CIPOS95=0,0;CIEND95=0,0;SU=170864;PE=2260;SR=168604;AF=0.5862;NSAMP=11916;MSQ=462.56;MEDGQR=13.1;Q10GQR=3.72;AC=17144;AN=29246;NFAM=11095	.
chr10	23354574	23354668	chr10	23354905	23354947	549026	4.77	+	+	INV	LOW	549026	N	<INV>	.	.	.	SVTYPE=INV;POS=23354668;SVLEN=237;END=23354905;STRANDS=++:1,--:3;IMPRECISE;CIPOS=-94,0;CIEND=0,42;CIPOS95=-80,0;CIEND95=0,32;SU=4;PE=4;SR=0;ALG=PROD;AF=3.419e-05;NSAMP=1;MSQ=4.64;AC=1;AN=29246;NFAM=1	.
chr10	23371399	23371418	chr10	23374443	23374457	146515	764.35	+	-	DEL	PASS	146515	N	<DEL>	.	.	.	SVTYPE=DEL;POS=23371409;SVLEN=-3039;END=23374448;STRANDS=+-:29;CIPOS=-10,9;CIEND=-5,9;CIPOS95=0,0;CIEND95=0,0;SU=29;PE=18;SR=11;ALG=PROD;AF=3.419e-05;NSAMP=1;MSQ=764.35;AC=1;AN=29246;NFAM=1	.
chr10	23373868	23373885	chr14	95610754	95610771	19817	17748.6	-	+	BND	LOW	19817_1	N	]chr14:95610763]N	19817_2	N	N[chr10:23373878[	SVTYPE=BND;POS=23373878;STRANDS=-+:33;CIPOS=-9,8;CIEND=-9,8;CIPOS95=0,0;CIEND95=0,0;MATEID=19817_2;EVENT=19817;SU=33;PE=0;SR=33;ALG=PROD;AF=0.01812;NSAMP=517;MSQ=23.42;AC=530;AN=29246;NFAM=512	SVTYPE=BND;POS=95610763;STRANDS=-+:33;CIPOS=-9,8;CIEND=-9,8;CIPOS95=0,0;CIEND95=0,0;MATEID=19817_1;EVENT=19817;SECONDARY;SU=33;PE=0;SR=33;ALG=PROD;AF=0.01812;NSAMP=517;MSQ=23.42;AC=530;AN=29246;NFAM=512
chr10	23377511	23377988	chr17	61271043	61271306	20816	1498.96	+	-	BND	LOW	20816_1	N	N[chr17:61271278[	20816_2	N	]chr10:23377540]N	SVTYPE=BND;POS=23377540;STRANDS=+-:4;IMPRECISE;CIPOS=-29,448;CIEND=-234,29;CIPOS95=-29,119;CIEND95=-52,29;MATEID=20816_2;EVENT=20816;SU=4;PE=4;SR=0;ALG=PROD;AF=0.002188;NSAMP=64;MSQ=15.58;AC=64;AN=29246;NFAM=64	SVTYPE=BND;POS=61271278;STRANDS=+-:4;IMPRECISE;CIPOS=-234,29;CIEND=-29,448;CIPOS95=-52,29;CIEND95=-29,119;MATEID=20816_1;EVENT=20816;SECONDARY;SU=4;PE=4;SR=0;ALG=PROD;AF=0.002188;NSAMP=64;MSQ=15.58;AC=64;AN=29246;NFAM=64
chr10	23377532	23377583	chr17	61271413	61271433	20815	2913.89	+	-	BND	LOW	20815_1	N	N[chr17:61271425[	20815_2	N	]chr10:23377540]N	SVTYPE=BND;POS=23377540;STRANDS=+-:98;IMPRECISE;CIPOS=-8,43;CIEND=-11,9;CIPOS95=-2,2;CIEND95=0,0;MATEID=20815_2;EVENT=20815;SU=98;PE=95;SR=3;ALG=PROD;AF=0.003624;NSAMP=106;MSQ=17.43;AC=106;AN=29246;NFAM=106	SVTYPE=BND;POS=61271425;STRANDS=+-:98;IMPRECISE;CIPOS=-11,9;CIEND=-8,43;CIPOS95=0,0;CIEND95=-2,2;MATEID=20815_1;EVENT=20815;SECONDARY;SU=98;PE=95;SR=3;ALG=PROD;AF=0.003624;NSAMP=106;MSQ=17.43;AC=106;AN=29246;NFAM=106
chr10	23390473	23390776	chr10	23391273	23391698	146516	548.11	+	-	DEL	PASS	146516	N	<DEL>	.	.	.	SVTYPE=DEL;POS=23390503;SVLEN=-1172;END=23391675;STRANDS=+-:23;IMPRECISE;CIPOS=-30,273;CIEND=-402,23;CIPOS95=-30,52;CIEND95=-78,23;SU=23;PE=23;SR=0;ALG=PROD;AF=6.839e-05;NSAMP=2;MSQ=274.06;AC=2;AN=29246;NFAM=2	.
chr10	23395160	23395165	chr10	23395270	23395275	146517	4222.93	+	-	BND	LOW	146517_1	N	N[chr10:23395274[	146517_2	N	]chr10:23395163]N	SVTYPE=BND;POS=23395163;STRANDS=+-:139;CIPOS=-3,2;CIEND=-3,2;CIPOS95=0,0;CIEND95=0,0;MATEID=146517_2;EVENT=146517;SU=139;PE=0;SR=139;ALG=PROD;AF=0.0004445;NSAMP=13;MSQ=236.08;RECLASSIFIED;AC=13;AN=29246;NFAM=10	SVTYPE=BND;POS=23395274;STRANDS=+-:139;CIPOS=-3,2;CIEND=-3,2;CIPOS95=0,0;CIEND95=0,0;MATEID=146517_1;EVENT=146517;SECONDARY;SU=139;PE=0;SR=139;ALG=PROD;AF=0.0004445;NSAMP=13;MSQ=236.08;RECLASSIFIED;AC=13;AN=29246;NFAM=10
chr10	23401721	23401780	chr10	23401943	23402000	146518	31.9	+	-	BND	LOW	146518_1	N	N[chr10:23401974[	146518_2	N	]chr10:23401751]N	SVTYPE=BND;POS=23401751;STRANDS=+-:10;CIPOS=-30,29;CIEND=-30,27;CIPOS95=0,0;CIEND95=0,0;MATEID=146518_2;EVENT=146518;SU=10;PE=0;SR=10;ALG=PROD;AF=3.419e-05;NSAMP=1;MSQ=12.05;RECLASSIFIED;AC=1;AN=29246;NFAM=1	SVTYPE=BND;POS=23401974;STRANDS=+-:10;CIPOS=-30,27;CIEND=-30,29;CIPOS95=0,0;CIEND95=0,0;MATEID=146518_1;EVENT=146518;SECONDARY;SU=10;PE=0;SR=10;ALG=PROD;AF=3.419e-05;NSAMP=1;MSQ=12.05;RECLASSIFIED;AC=1;AN=29246;NFAM=1
chr10	23405525	23405543	chr10	23405928	23405947	146519	414.45	+	-	BND	LOW	146519_1	N	N[chr10:23405939[	146519_2	N	]chr10:23405534]N	SVTYPE=BND;POS=23405534;STRANDS=+-:5;IMPRECISE;CIPOS=-9,9;CIEND=-10,9;CIPOS95=0,1;CIEND95=0,0;MATEID=146519_2;EVENT=146519;SU=5;PE=0;SR=5;ALG=PROD;AF=0.0002735;NSAMP=8;MSQ=18.13;RECLASSIFIED;AC=8;AN=29246;NFAM=8	SVTYPE=BND;POS=23405939;STRANDS=+-:5;IMPRECISE;CIPOS=-10,9;CIEND=-9,9;CIPOS95=0,0;CIEND95=0,1;MATEID=146519_1;EVENT=146519;SECONDARY;SU=5;PE=0;SR=5;ALG=PROD;AF=0.0002735;NSAMP=8;MSQ=18.13;RECLASSIFIED;AC=8;AN=29246;NFAM=8
chr10	23405854	23405865	chr10	23419419	23419432	461895	96.84	-	+	DUP	PASS	461895	N	<DUP>	.	.	.	SVTYPE=DUP;POS=23405861;SVLEN=13563;END=23419424;STRANDS=-+:12;IMPRECISE;CIPOS=-7,4;CIEND=-5,8;CIPOS95=0,0;CIEND95=0,1;SU=12;PE=7;SR=5;ALG=PROD;AF=3.419e-05;NSAMP=1;MSQ=96.02;AC=1;AN=29246;NFAM=1	.
chr10	23412222	23412222	chr10	23419418	23419418	146520	230331.0	+	-	DEL	PASS	146520	N	<DEL>	.	.	.	SVTYPE=DEL;POS=23412222;SVLEN=-7196;END=23419418;STRANDS=+-:10182;CIPOS=0,0;CIEND=0,0;CIPOS95=0,0;CIEND95=0,0;SU=10182;PE=5942;SR=4240;ALG=PROD;AF=0.01409;NSAMP=407;MSQ=467.91;MEDGQR=4.51;Q10GQR=4.35;AC=412;AN=29246;NFAM=394	.
chr10	23423528	23423536	chr10	23423762	23423769	146522	402.78	+	-	BND	LOW	146522_1	N	N[chr10:23423767[	146522_2	N	]chr10:23423533]N	SVTYPE=BND;POS=23423533;STRANDS=+-:10;CIPOS=-5,3;CIEND=-4,3;CIPOS95=0,0;CIEND95=0,0;MATEID=146522_2;EVENT=146522;SU=10;PE=1;SR=9;ALG=PROD;AF=0.0002052;NSAMP=6;MSQ=65.75;RECLASSIFIED;AC=6;AN=29246;NFAM=6	SVTYPE=BND;POS=23423767;STRANDS=+-:10;CIPOS=-4,3;CIEND=-5,3;CIPOS95=0,0;CIEND95=0,0;MATEID=146522_1;EVENT=146522;SECONDARY;SU=10;PE=1;SR=9;ALG=PROD;AF=0.0002052;NSAMP=6;MSQ=65.75;RECLASSIFIED;AC=6;AN=29246;NFAM=6
chr10	23428612	23428631	chr10	23428894	23428901	461896	133.03	-	+	DUP	PASS	461896	N	<DUP>	.	.	.	SVTYPE=DUP;POS=23428622;SVLEN=276;END=23428898;STRANDS=-+:10;CIPOS=-10,9;CIEND=-4,3;CIPOS95=0,0;CIEND95=0,0;SU=10;PE=2;SR=8;ALG=PROD;AF=6.839e-05;NSAMP=2;MSQ=65.52;AC=2;AN=29246;NFAM=2	.
chr10	23441496	23441497	chr10	23445928	23445929	461897	10154.8	-	+	BND	PASS	461897_1	N	]chr10:23445929]N	461897_2	N	N[chr10:23441498[	SVTYPE=BND;POS=23441498;STRANDS=-+:999;CIPOS=-1,0;CIEND=-1,0;CIPOS95=0,0;CIEND95=0,0;MATEID=461897_2;EVENT=461897;SU=999;PE=576;SR=423;ALG=PROD;AF=0.0007522;NSAMP=22;MSQ=298.45;RECLASSIFIED;AC=22;AN=29246;NFAM=21	SVTYPE=BND;POS=23445929;STRANDS=-+:999;CIPOS=-1,0;CIEND=-1,0;CIPOS95=0,0;CIEND95=0,0;MATEID=461897_1;EVENT=461897;SECONDARY;SU=999;PE=576;SR=423;ALG=PROD;AF=0.0007522;NSAMP=22;MSQ=298.45;RECLASSIFIED;AC=22;AN=29246;NFAM=21
chr10	23441927	23441982	chr10	23442197	23442256	461898	495.79	-	+	DUP	PASS	461898	N	<DUP>	.	.	.	SVTYPE=DUP;POS=23441956;SVLEN=270;END=23442226;STRANDS=-+:30;CIPOS=-29,26;CIEND=-29,30;CIPOS95=0,0;CIEND95=0,0;SU=30;PE=4;SR=26;ALG=PROD;AF=0.0002052;NSAMP=6;MSQ=79.44;AC=6;AN=29244;NFAM=6	.
chr10	23450364	23450381	chr10	23450502	23450519	146523	44.95	+	-	BND	LOW	146523_1	N	N[chr10:23450512[	146523_2	N	]chr10:23450373]N	SVTYPE=BND;POS=23450373;STRANDS=+-:4;CIPOS=-9,8;CIEND=-9,8;CIPOS95=0,0;CIEND95=0,0;MATEID=146523_2;EVENT=146523;SU=4;PE=0;SR=4;ALG=PROD;AF=6.839e-05;NSAMP=2;MSQ=22.43;RECLASSIFIED;AC=2;AN=29246;NFAM=2	SVTYPE=BND;POS=23450512;STRANDS=+-:4;CIPOS=-9,8;CIEND=-9,8;CIPOS95=0,0;CIEND95=0,0;MATEID=146523_1;EVENT=146523;SECONDARY;SU=4;PE=0;SR=4;ALG=PROD;AF=6.839e-05;NSAMP=2;MSQ=22.43;RECLASSIFIED;AC=2;AN=29246;NFAM=2
chr10	23472727	23472943	chr10	23478820	23479061	461899	249.63	-	+	DUP	PASS	461899	N	<DUP>	.	.	.	SVTYPE=DUP;POS=23472914;SVLEN=5936;END=23478850;STRANDS=-+:31;IMPRECISE;CIPOS=-187,29;CIEND=-30,211;CIPOS95=-19,19;CIEND95=-26,26;SU=31;PE=31;SR=0;ALG=PROD;AF=3.419e-05;NSAMP=1;MSQ=175.07;AC=1;AN=29246;NFAM=1	.
chr10	23475385	23475404	chr10	23475782	23475801	146524	310.47	+	-	BND	LOW	146524_1	N	N[chr10:23475793[	146524_2	N	]chr10:23475395]N	SVTYPE=BND;POS=23475395;STRANDS=+-:5;CIPOS=-10,9;CIEND=-10,9;CIPOS95=0,0;CIEND95=0,0;MATEID=146524_2;EVENT=146524;SU=5;PE=0;SR=5;ALG=PROD;AF=0.0003077;NSAMP=9;MSQ=17.82;RECLASSIFIED;AC=9;AN=29246;NFAM=9	SVTYPE=BND;POS=23475793;STRANDS=+-:5;CIPOS=-10,9;CIEND=-10,9;CIPOS95=0,0;CIEND95=0,0;MATEID=146524_1;EVENT=146524;SECONDARY;SU=5;PE=0;SR=5;ALG=PROD;AF=0.0003077;NSAMP=9;MSQ=17.82;RECLASSIFIED;AC=9;AN=29246;NFAM=9
chr10	23475729	23475748	chr10	23480902	23480921	146525	143.77	+	-	DEL	PASS	146525	N	<DEL>	.	.	.	SVTYPE=DEL;POS=23475739;SVLEN=-5173;END=23480912;STRANDS=+-:9;IMPRECISE;CIPOS=-10,9;CIEND=-10,9;CIPOS95=-2,2;CIEND95=-3,1;SU=9;PE=8;SR=1;ALG=PROD;AF=3.419e-05;NSAMP=1;MSQ=143.77;AC=1;AN=29246;NFAM=1	.
chr10	23486719	23487100	chr18	74484628	74485209	21162	25561.9	+	-	BND	LOW	21162_1	N	N[chr18:74485200[	21162_2	N	]chr10:23486760]N	SVTYPE=BND;POS=23486760;STRANDS=+-:21;IMPRECISE;CIPOS=-41,340;CIEND=-571,10;CIPOS95=-36,36;CIEND95=-117,10;MATEID=21162_2;EVENT=21162;SU=21;PE=21;SR=0;ALG=PROD;AF=0.02335;NSAMP=681;MSQ=28.64;AC=683;AN=29246;NFAM=681	SVTYPE=BND;POS=74485200;STRANDS=+-:21;IMPRECISE;CIPOS=-571,10;CIEND=-41,340;CIPOS95=-117,10;CIEND95=-36,36;MATEID=21162_1;EVENT=21162;SECONDARY;SU=21;PE=21;SR=0;ALG=PROD;AF=0.02335;NSAMP=681;MSQ=28.64;AC=683;AN=29246;NFAM=681
chr10	23491659	23491676	chr11	82200551	82200568	18271	300.93	+	+	BND	LOW	18271_1	N	N]chr11:82200560]	18271_2	N	N]chr10:23491668]	SVTYPE=BND;POS=23491668;STRANDS=++:22;CIPOS=-9,8;CIEND=-9,8;CIPOS95=0,0;CIEND95=0,0;MATEID=18271_2;EVENT=18271;SU=22;PE=0;SR=22;ALG=PROD;AF=0.0002735;NSAMP=8;MSQ=22.78;AC=8;AN=29246;NFAM=8	SVTYPE=BND;POS=82200560;STRANDS=++:22;CIPOS=-9,8;CIEND=-9,8;CIPOS95=0,0;CIEND95=0,0;MATEID=18271_1;EVENT=18271;SECONDARY;SU=22;PE=0;SR=22;ALG=PROD;AF=0.0002735;NSAMP=8;MSQ=22.78;AC=8;AN=29246;NFAM=8
chr10	23518115	23518159	chr10	23522348	23522392	146527	835.98	+	-	DEL	PASS	146527	N	<DEL>	.	.	.	SVTYPE=DEL;POS=23518138;SVLEN=-4233;END=23522371;STRANDS=+-:41;CIPOS=-23,21;CIEND=-23,21;CIPOS95=0,0;CIEND95=0,0;SU=41;PE=21;SR=20;ALG=PROD;AF=6.839e-05;NSAMP=2;MSQ=417.99;AC=2;AN=29246;NFAM=2	.
chr10	23521720	23521772	chr10	23532187	23532246	146530	617.12	+	-	DEL	PASS	146530	N	<DEL>	.	.	.	SVTYPE=DEL;POS=23521746;SVLEN=-10471;END=23532217;STRANDS=+-:33;CIPOS=-26,26;CIEND=-30,29;CIPOS95=0,0;CIEND95=0,0;SU=33;PE=21;SR=12;ALG=PROD;AF=6.839e-05;NSAMP=2;MSQ=308.56;AC=2;AN=29246;NFAM=2	.
chr10	23535075	23535077	chr10	23535306	23535306	549029	1145.73	+	+	INV	PASS	549029	N	<INV>	.	.	.	SVTYPE=INV;POS=23535076;SVLEN=230;END=23535306;STRANDS=++:25,--:40;CIPOS=-1,1;CIEND=0,0;CIPOS95=0,0;CIEND95=0,0;SU=65;PE=31;SR=34;ALG=PROD;AF=3.419e-05;NSAMP=1;MSQ=1145.21;AC=1;AN=29246;NFAM=1	.
chr10	23535323	23535329	chr10	23553661	23553680	146531	440.28	+	-	BND	PASS	146531_1	N	N[chr10:23553672[	146531_2	N	]chr10:23535329]N	SVTYPE=BND;POS=23535329;STRANDS=+-:22;IMPRECISE;CIPOS=-6,0;CIEND=-10,9;CIPOS95=0,1;CIEND95=0,0;MATEID=146531_2;EVENT=146531;SU=22;PE=18;SR=4;ALG=PROD;AF=3.419e-05;NSAMP=1;MSQ=440.28;RECLASSIFIED;AC=1;AN=29246;NFAM=1	SVTYPE=BND;POS=23553672;STRANDS=+-:22;IMPRECISE;CIPOS=-10,9;CIEND=-6,0;CIPOS95=0,0;CIEND95=0,1;MATEID=146531_1;EVENT=146531;SECONDARY;SU=22;PE=18;SR=4;ALG=PROD;AF=3.419e-05;NSAMP=1;MSQ=440.28;RECLASSIFIED;AC=1;AN=29246;NFAM=1
chr10	23544066	23544368	chr10	23545579	23545919	146532	314.48	+	-	DEL	PASS	146532	N	<DEL>	.	.	.	SVTYPE=DEL;POS=23544075;SVLEN=-1835;END=23545910;STRANDS=+-:15;IMPRECISE;CIPOS=-9,293;CIEND=-331,9;CIPOS95=-1,66;CIEND95=-53,0;SU=15;PE=15;SR=0;ALG=PROD;AF=3.419e-05;NSAMP=1;MSQ=314.48;AC=1;AN=29246;NFAM=1	.
chr10	23544714	23544733	chr10	23548764	23548783	549030	533.27	+	+	BND	PASS	549030_1	N	N]chr10:23548774]	549030_2	N	N]chr10:23544724]	SVTYPE=BND;POS=23544724;STRANDS=++:30;CIPOS=-10,9;CIEND=-10,9;CIPOS95=0,0;CIEND95=0,0;MATEID=549030_2;EVENT=549030;SU=30;PE=13;SR=17;ALG=PROD;AF=3.419e-05;NSAMP=1;MSQ=533.27;AC=1;AN=29246;NFAM=1	SVTYPE=BND;POS=23548774;STRANDS=++:30;CIPOS=-10,9;CIEND=-10,9;CIPOS95=0,0;CIEND95=0,0;MATEID=549030_1;EVENT=549030;SECONDARY;SU=30;PE=13;SR=17;ALG=PROD;AF=3.419e-05;NSAMP=1;MSQ=533.27;AC=1;AN=29246;NFAM=1
chr10	23588018	23588325	chr10	23591227	23591623	461900	1339.8	-	+	BND	LOW	461900_1	N	]chr10:23591237]N	461900_2	N	N[chr10:23588293[	SVTYPE=BND;POS=23588293;STRANDS=-+:56;IMPRECISE;CIPOS=-274,33;CIEND=-10,386;CIPOS95=-9,9;CIEND95=-10,55;MATEID=461900_2;EVENT=461900;SU=56;PE=56;SR=0;ALG=PROD;AF=0.002735;NSAMP=80;MSQ=13;RECLASSIFIED;AC=80;AN=29246;NFAM=80	SVTYPE=BND;POS=23591237;STRANDS=-+:56;IMPRECISE;CIPOS=-10,386;CIEND=-274,33;CIPOS95=-10,55;CIEND95=-9,9;MATEID=461900_1;EVENT=461900;SECONDARY;SU=56;PE=56;SR=0;ALG=PROD;AF=0.002735;NSAMP=80;MSQ=13;RECLASSIFIED;AC=80;AN=29246;NFAM=80
chr10	23588075	23588630	chr10	23590516	23591088	146533	24.91	+	-	BND	LOW	146533_1	N	N[chr10:23591080[	146533_2	N	]chr10:23588085]N	SVTYPE=BND;POS=23588085;STRANDS=+-:4;IMPRECISE;CIPOS=-10,545;CIEND=-563,9;CIPOS95=-1,194;CIEND95=-202,1;MATEID=146533_2;EVENT=146533;SU=4;PE=4;SR=0;ALG=PROD;AF=3.419e-05;NSAMP=1;MSQ=20.82;RECLASSIFIED;AC=1;AN=29246;NFAM=1	SVTYPE=BND;POS=23591080;STRANDS=+-:4;IMPRECISE;CIPOS=-563,9;CIEND=-10,545;CIPOS95=-202,1;CIEND95=-1,194;MATEID=146533_1;EVENT=146533;SECONDARY;SU=4;PE=4;SR=0;ALG=PROD;AF=3.419e-05;NSAMP=1;MSQ=20.82;RECLASSIFIED;AC=1;AN=29246;NFAM=1
chr10	23589163	23589461	chr10	23591758	23592070	146534	1564.27	+	-	DEL	PASS	146534	N	<DEL>	.	.	.	SVTYPE=DEL;POS=23589193;SVLEN=-2837;END=23592030;STRANDS=+-:69;IMPRECISE;CIPOS=-30,268;CIEND=-272,40;CIPOS95=-12,12;CIEND95=-11,11;SU=69;PE=69;SR=0;ALG=PROD;AF=0.0003419;NSAMP=10;MSQ=156.43;AC=10;AN=29246;NFAM=10	.
chr10	23593155	23593779	chr10	23597124	23597633	461901	40.16	-	+	BND	LOW	461901_1	N	]chr10:23597134]N	461901_2	N	N[chr10:23593771[	SVTYPE=BND;POS=23593771;STRANDS=-+:4;IMPRECISE;CIPOS=-615,9;CIEND=-10,499;CIPOS95=-129,2;CIEND95=-2,108;MATEID=461901_2;EVENT=461901;SU=4;PE=4;SR=0;ALG=PROD;AF=3.419e-05;NSAMP=1;MSQ=40.16;RECLASSIFIED;AC=1;AN=29246;NFAM=1	SVTYPE=BND;POS=23597134;STRANDS=-+:4;IMPRECISE;CIPOS=-10,499;CIEND=-615,9;CIPOS95=-2,108;CIEND95=-129,2;MATEID=461901_1;EVENT=461901;SECONDARY;SU=4;PE=4;SR=0;ALG=PROD;AF=3.419e-05;NSAMP=1;MSQ=40.16;RECLASSIFIED;AC=1;AN=29246;NFAM=1
chr10	23626668	23626687	chr10	23634578	23634584	146537	326.56	+	-	DEL	PASS	146537	N	<DEL>	.	.	.	SVTYPE=DEL;POS=23626678;SVLEN=-7904;END=23634582;STRANDS=+-:17;CIPOS=-10,9;CIEND=-4,2;CIPOS95=0,0;CIEND95=0,0;SU=17;PE=7;SR=10;ALG=PROD;AF=3.419e-05;NSAMP=1;MSQ=326.56;AC=1;AN=29246;NFAM=1	.
chr10	23635864	23635883	chr10	23636375	23636394	146538	1257.46	+	-	BND	PASS	146538_1	N	N[chr10:23636386[	146538_2	N	]chr10:23635874]N	SVTYPE=BND;POS=23635874;STRANDS=+-:17;CIPOS=-10,9;CIEND=-10,9;CIPOS95=0,0;CIEND95=0,0;MATEID=146538_2;EVENT=146538;SU=17;PE=0;SR=17;ALG=PROD;AF=6.839e-05;NSAMP=2;MSQ=611.36;RECLASSIFIED;AC=2;AN=29246;NFAM=2	SVTYPE=BND;POS=23636386;STRANDS=+-:17;CIPOS=-10,9;CIEND=-10,9;CIPOS95=0,0;CIEND95=0,0;MATEID=146538_1;EVENT=146538;SECONDARY;SU=17;PE=0;SR=17;ALG=PROD;AF=6.839e-05;NSAMP=2;MSQ=611.36;RECLASSIFIED;AC=2;AN=29246;NFAM=2
chr10	23644987	23644995	chr10	23650675	23650694	146539	266.45	+	-	DEL	PASS	146539	N	<DEL>	.	.	.	SVTYPE=DEL;POS=23644991;SVLEN=-5694;END=23650685;STRANDS=+-:12;CIPOS=-4,4;CIEND=-10,9;CIPOS95=0,0;CIEND95=0,0;SU=12;PE=6;SR=6;ALG=PROD;AF=3.419e-05;NSAMP=1;MSQ=245.66;AC=1;AN=29246;NFAM=1	.
chr10	23649829	23649846	chr10	23650163	23650180	146540	325.28	+	-	BND	LOW	146540_1	N	N[chr10:23650173[	146540_2	N	]chr10:23649838]N	SVTYPE=BND;POS=23649838;STRANDS=+-:4;CIPOS=-9,8;CIEND=-9,8;CIPOS95=0,0;CIEND95=0,0;MATEID=146540_2;EVENT=146540;SU=4;PE=0;SR=4;ALG=PROD;AF=0.0004787;NSAMP=14;MSQ=15.36;RECLASSIFIED;AC=14;AN=29246;NFAM=14	SVTYPE=BND;POS=23650173;STRANDS=+-:4;CIPOS=-9,8;CIEND=-9,8;CIPOS95=0,0;CIEND95=0,0;MATEID=146540_1;EVENT=146540;SECONDARY;SU=4;PE=0;SR=4;ALG=PROD;AF=0.0004787;NSAMP=14;MSQ=15.36;RECLASSIFIED;AC=14;AN=29246;NFAM=14
chr10	23685734	23686092	chr11	744825	745448	18272	161.75	+	+	BND	LOW	18272_1	N	N]chr11:744835]	18272_2	N	N]chr10:23685744]	SVTYPE=BND;POS=23685744;STRANDS=++:8;IMPRECISE;CIPOS=-10,348;CIEND=-10,613;CIPOS95=-2,81;CIEND95=-1,164;MATEID=18272_2;EVENT=18272;SU=8;PE=8;SR=0;ALG=PROD;AF=3.419e-05;NSAMP=1;MSQ=161.75;AC=1;AN=29246;NFAM=1	SVTYPE=BND;POS=744835;STRANDS=++:8;IMPRECISE;CIPOS=-10,613;CIEND=-10,348;CIPOS95=-1,164;CIEND95=-2,81;MATEID=18272_1;EVENT=18272;SECONDARY;SU=8;PE=8;SR=0;ALG=PROD;AF=3.419e-05;NSAMP=1;MSQ=161.75;AC=1;AN=29246;NFAM=1
chr10	23697801	23697814	chr10	23700174	23700192	146544	185.79	+	-	DEL	PASS	146544	N	<DEL>	.	.	.	SVTYPE=DEL;POS=23697807;SVLEN=-2377;END=23700184;STRANDS=+-:9;IMPRECISE;CIPOS=-6,7;CIEND=-10,8;CIPOS95=0,0;CIEND95=-1,0;SU=9;PE=5;SR=4;ALG=PROD;AF=3.419e-05;NSAMP=1;MSQ=185.79;AC=1;AN=29246;NFAM=1	.
chr10	23704205	23704221	chrX	2165833	2165852	22149	864.27	+	+	BND	LOW	22149_1	N	N]chrX:2165843]	22149_2	N	N]chr10:23704212]	SVTYPE=BND;POS=23704212;STRANDS=++:38;CIPOS=-7,9;CIEND=-10,9;CIPOS95=0,0;CIEND95=0,0;MATEID=22149_2;EVENT=22149;SU=38;PE=31;SR=7;ALG=PROD;AF=0.0008206;NSAMP=24;MSQ=32.34;AC=24;AN=29246;NFAM=24	SVTYPE=BND;POS=2165843;STRANDS=++:38;CIPOS=-10,9;CIEND=-7,9;CIPOS95=0,0;CIEND95=0,0;MATEID=22149_1;EVENT=22149;SECONDARY;SU=38;PE=31;SR=7;ALG=PROD;AF=0.0008206;NSAMP=24;MSQ=32.34;AC=24;AN=29246;NFAM=24
chr10	23719548	23719565	chr10	23719860	23719877	146545	413.17	+	-	BND	LOW	146545_1	N	N[chr10:23719870[	146545_2	N	]chr10:23719557]N	SVTYPE=BND;POS=23719557;STRANDS=+-:34;CIPOS=-9,8;CIEND=-9,8;CIPOS95=0,0;CIEND95=0,0;MATEID=146545_2;EVENT=146545;SU=34;PE=0;SR=34;ALG=PROD;AF=0.0005129;NSAMP=15;MSQ=14.82;RECLASSIFIED;AC=15;AN=29246;NFAM=15	SVTYPE=BND;POS=23719870;STRANDS=+-:34;CIPOS=-9,8;CIEND=-9,8;CIPOS95=0,0;CIEND95=0,0;MATEID=146545_1;EVENT=146545;SECONDARY;SU=34;PE=0;SR=34;ALG=PROD;AF=0.0005129;NSAMP=15;MSQ=14.82;RECLASSIFIED;AC=15;AN=29246;NFAM=15
chr10	23719959	23719978	chr10	23907733	23907752	549031	224.55	-	-	BND	LOW	549031_1	N	[chr10:23907744[N	549031_2	N	[chr10:23719970[N	SVTYPE=BND;POS=23719970;STRANDS=--:16;CIPOS=-10,9;CIEND=-10,9;CIPOS95=0,0;CIEND95=0,0;MATEID=549031_2;EVENT=549031;SU=16;PE=9;SR=7;ALG=PROD;AF=3.419e-05;NSAMP=1;MSQ=224.55;AC=1;AN=29246;NFAM=1	SVTYPE=BND;POS=23907744;STRANDS=--:16;CIPOS=-10,9;CIEND=-10,9;CIPOS95=0,0;CIEND95=0,0;MATEID=549031_1;EVENT=549031;SECONDARY;SU=16;PE=9;SR=7;ALG=PROD;AF=3.419e-05;NSAMP=1;MSQ=224.55;AC=1;AN=29246;NFAM=1
chr10	23755914	23755919	chr10	23761292	23761297	146546	455.63	+	-	DEL	PASS	146546	N	<DEL>	.	.	.	SVTYPE=DEL;POS=23755917;SVLEN=-5379;END=23761296;STRANDS=+-:20;CIPOS=-3,2;CIEND=-4,1;CIPOS95=0,0;CIEND95=0,0;SU=20;PE=11;SR=9;ALG=PROD;AF=3.419e-05;NSAMP=1;MSQ=455.63;AC=1;AN=29246;NFAM=1	.
chr10	23767849	23767893	chr10	23767977	23768020	146547	431.46	+	-	DEL	PASS	146547	N	<DEL>	.	.	.	SVTYPE=DEL;POS=23767872;SVLEN=-127;END=23767999;STRANDS=+-:22;CIPOS=-23,21;CIEND=-22,21;CIPOS95=0,0;CIEND95=0,0;SU=22;PE=0;SR=22;ALG=PROD;AF=3.419e-05;NSAMP=1;MSQ=338.59;AC=1;AN=29246;NFAM=1	.
chr10	23785034	23785038	chr10	23790414	23790418	146548	12385.5	+	-	BND	PASS	146548_1	N	N[chr10:23790418[	146548_2	N	]chr10:23785036]N	SVTYPE=BND;POS=23785036;STRANDS=+-:495;CIPOS=-2,2;CIEND=-3,1;CIPOS95=0,0;CIEND95=0,0;MATEID=146548_2;EVENT=146548;SU=495;PE=317;SR=178;ALG=PROD;AF=0.0003761;NSAMP=11;MSQ=392.4;RECLASSIFIED;AC=11;AN=29246;NFAM=9	SVTYPE=BND;POS=23790418;STRANDS=+-:495;CIPOS=-3,1;CIEND=-2,2;CIPOS95=0,0;CIEND95=0,0;MATEID=146548_1;EVENT=146548;SECONDARY;SU=495;PE=317;SR=178;ALG=PROD;AF=0.0003761;NSAMP=11;MSQ=392.4;RECLASSIFIED;AC=11;AN=29246;NFAM=9
chr10	23790296	23790313	chr10	23790676	23790693	549032	6207.13	-	-	BND	LOW	549032_1	N	[chr10:23790686[N	549032_2	N	[chr10:23790307[N	SVTYPE=BND;POS=23790307;STRANDS=--:4;IMPRECISE;CIPOS=-10,7;CIEND=-9,8;CIPOS95=-1,0;CIEND95=0,0;MATEID=549032_2;EVENT=549032;SU=4;PE=0;SR=4;ALG=PROD;AF=0.002188;NSAMP=57;MSQ=81.57;AC=64;AN=29246;NFAM=53	SVTYPE=BND;POS=23790686;STRANDS=--:4;IMPRECISE;CIPOS=-9,8;CIEND=-10,7;CIPOS95=0,0;CIEND95=-1,0;MATEID=549032_1;EVENT=549032;SECONDARY;SU=4;PE=0;SR=4;ALG=PROD;AF=0.002188;NSAMP=57;MSQ=81.57;AC=64;AN=29246;NFAM=53
chr10	23790356	23790373	chr10	23790591	23790608	146549	139879.0	+	-	BND	LOW	146549_1	N	N[chr10:23790601[	146549_2	N	]chr10:23790365]N	SVTYPE=BND;POS=23790365;STRANDS=+-:4;CIPOS=-9,8;CIEND=-9,8;CIPOS95=0,0;CIEND95=0,0;MATEID=146549_2;EVENT=146549;SU=4;PE=0;SR=4;ALG=PROD;AF=0.05626;NSAMP=1640;MSQ=53.69;RETAINED;RECLASSIFIED;AC=1644;AN=29224;NFAM=1564	SVTYPE=BND;POS=23790601;STRANDS=+-:4;CIPOS=-9,8;CIEND=-9,8;CIPOS95=0,0;CIEND95=0,0;MATEID=146549_1;EVENT=146549;SECONDARY;SU=4;PE=0;SR=4;ALG=PROD;AF=0.05626;NSAMP=1640;MSQ=53.69;RETAINED;RECLASSIFIED;AC=1644;AN=29224;NFAM=1564
chr10	23790393	23790410	chr13	82604235	82604252	19436	10385.0	-	+	BND	LOW	19436_1	N	]chr13:82604244]N	19436_2	N	N[chr10:23790403[	SVTYPE=BND;POS=23790403;STRANDS=-+:4;CIPOS=-9,8;CIEND=-9,8;CIPOS95=0,0;CIEND95=0,0;MATEID=19436_2;EVENT=19436;SU=4;PE=0;SR=4;ALG=PROD;AF=0.00848;NSAMP=248;MSQ=26.33;AC=248;AN=29244;NFAM=247	SVTYPE=BND;POS=82604244;STRANDS=-+:4;CIPOS=-9,8;CIEND=-9,8;CIPOS95=0,0;CIEND95=0,0;MATEID=19436_1;EVENT=19436;SECONDARY;SU=4;PE=0;SR=4;ALG=PROD;AF=0.00848;NSAMP=248;MSQ=26.33;AC=248;AN=29244;NFAM=247
chr10	23790519	23790530	chr10	23790678	23790688	146551	8824.97	+	-	BND	LOW	146551_1	N	N[chr10:23790684[	146551_2	N	]chr10:23790525]N	SVTYPE=BND;POS=23790525;STRANDS=+-:73;CIPOS=-6,5;CIEND=-5,5;CIPOS95=0,0;CIEND95=0,0;MATEID=146551_2;EVENT=146551;SU=73;PE=0;SR=73;ALG=PROD;AF=0.004445;NSAMP=128;MSQ=54.94;RECLASSIFIED;AC=130;AN=29244;NFAM=124	SVTYPE=BND;POS=23790684;STRANDS=+-:73;CIPOS=-5,5;CIEND=-6,5;CIPOS95=0,0;CIEND95=0,0;MATEID=146551_1;EVENT=146551;SECONDARY;SU=73;PE=0;SR=73;ALG=PROD;AF=0.004445;NSAMP=128;MSQ=54.94;RECLASSIFIED;AC=130;AN=29244;NFAM=124
chr10	23791138	23791197	chr10	23797927	23797986	146552	1561.75	+	-	DEL	PASS	146552	N	<DEL>	.	.	.	SVTYPE=DEL;POS=23791168;SVLEN=-6789;END=23797957;STRANDS=+-:63;CIPOS=-30,29;CIEND=-30,29;CIPOS95=0,0;CIEND95=0,0;SU=63;PE=36;SR=27;ALG=PROD;AF=3.419e-05;NSAMP=1;MSQ=692.39;AC=1;AN=29246;NFAM=1	.
chr10	23810220	23810239	chr10	23810930	23810944	549033	883.65	-	-	BND	LOW	549033_1	N	[chr10:23810941[N	549033_2	N	[chr10:23810231[N	SVTYPE=BND;POS=23810231;STRANDS=--:21;IMPRECISE;CIPOS=-10,9;CIEND=-10,4;CIPOS95=-3,0;CIEND95=-3,1;MATEID=549033_2;EVENT=549033;SU=21;PE=20;SR=1;ALG=PROD;AF=0.0001368;NSAMP=4;MSQ=213.43;AC=4;AN=29246;NFAM=4	SVTYPE=BND;POS=23810941;STRANDS=--:21;IMPRECISE;CIPOS=-10,4;CIEND=-10,9;CIPOS95=-3,1;CIEND95=-3,0;MATEID=549033_1;EVENT=549033;SECONDARY;SU=21;PE=20;SR=1;ALG=PROD;AF=0.0001368;NSAMP=4;MSQ=213.43;AC=4;AN=29246;NFAM=4
chr10	23810477	23810491	chr10	23810927	23810946	549034	1192.77	-	-	BND	LOW	549034_1	N	[chr10:23810938[N	549034_2	N	[chr10:23810488[N	SVTYPE=BND;POS=23810488;STRANDS=--:12;IMPRECISE;CIPOS=-10,4;CIEND=-10,9;CIPOS95=-3,0;CIEND95=-3,1;MATEID=549034_2;EVENT=549034;SU=12;PE=11;SR=1;ALG=PROD;AF=0.000855;NSAMP=25;MSQ=29.6;AC=25;AN=29240;NFAM=25	SVTYPE=BND;POS=23810938;STRANDS=--:12;IMPRECISE;CIPOS=-10,9;CIEND=-10,4;CIPOS95=-3,1;CIEND95=-3,0;MATEID=549034_1;EVENT=549034;SECONDARY;SU=12;PE=11;SR=1;ALG=PROD;AF=0.000855;NSAMP=25;MSQ=29.6;AC=25;AN=29240;NFAM=25
chr10	23810671	23810687	chr10	23810945	23810963	549035	12432.5	-	-	BND	LOW	549035_1	N	[chr10:23810956[N	549035_2	N	[chr10:23810682[N	SVTYPE=BND;POS=23810682;STRANDS=--:8;IMPRECISE;CIPOS=-10,6;CIEND=-10,8;CIPOS95=-1,0;CIEND95=-1,1;MATEID=549035_2;EVENT=549035;SU=8;PE=6;SR=2;ALG=PROD;AF=0.002425;NSAMP=41;MSQ=34.33;AC=67;AN=27630;NFAM=41	SVTYPE=BND;POS=23810956;STRANDS=--:8;IMPRECISE;CIPOS=-10,8;CIEND=-10,6;CIPOS95=-1,1;CIEND95=-1,0;MATEID=549035_1;EVENT=549035;SECONDARY;SU=8;PE=6;SR=2;ALG=PROD;AF=0.002425;NSAMP=41;MSQ=34.33;AC=67;AN=27630;NFAM=41
chr10	23810766	23811227	chr10	23810973	23811168	549037	20450.0	+	+	INV	LOW	549037	N	<INV>	.	.	.	SVTYPE=INV;POS=23810875;SVLEN=128;END=23811003;STRANDS=++:15,--:1;IMPRECISE;CIPOS=-109,352;CIEND=-30,165;CIPOS95=-73,73;CIEND95=-30,126;SU=16;PE=16;SR=0;ALG=SUM;AF=0.01654;NSAMP=332;MSQ=30.77;AC=466;AN=28174;NFAM=330	.
chr10	23810774	23810778	chr10	23810936	23811507	549036	13707.9	+	+	BND	LOW	549036_1	N	N]chr10:23810946]	549036_2	N	N]chr10:23810778]	SVTYPE=BND;POS=23810778;STRANDS=++:6;IMPRECISE;CIPOS=-4,0;CIEND=-10,561;CIPOS95=-4,0;CIEND95=-1,192;MATEID=549036_2;EVENT=549036;SU=6;PE=6;SR=0;ALG=PROD;AF=0.003131;NSAMP=53;MSQ=38.32;AC=82;AN=26190;NFAM=53	SVTYPE=BND;POS=23810946;STRANDS=++:6;IMPRECISE;CIPOS=-10,561;CIEND=-4,0;CIPOS95=-1,192;CIEND95=-4,0;MATEID=549036_1;EVENT=549036;SECONDARY;SU=6;PE=6;SR=0;ALG=PROD;AF=0.003131;NSAMP=53;MSQ=38.32;AC=82;AN=26190;NFAM=53
chr10	23810800	23810819	chr10	23821434	23821453	146554	1099.95	+	-	DEL	PASS	146554	N	<DEL>	.	.	.	SVTYPE=DEL;POS=23810810;SVLEN=-10634;END=23821444;STRANDS=+-:51;CIPOS=-10,9;CIEND=-10,9;CIPOS95=0,0;CIEND95=0,0;SU=51;PE=24;SR=27;ALG=PROD;AF=0.0001368;NSAMP=4;MSQ=274.98;AC=4;AN=29246;NFAM=4	.
chr10	23810907	23810907	chr10	23810970	23810972	146555	49846.5	+	-	BND	LOW	146555_1	N	N[chr10:23810973[	146555_2	N	]chr10:23810907]N	SVTYPE=BND;POS=23810907;STRANDS=+-:871;CIPOS=0,0;CIEND=-2,0;CIPOS95=0,0;CIEND95=0,0;MATEID=146555_2;EVENT=146555;SU=871;PE=5;SR=866;ALG=PROD;AF=0.008959;NSAMP=210;MSQ=148.43;RECLASSIFIED;AC=237;AN=26454;NFAM=203	SVTYPE=BND;POS=23810973;STRANDS=+-:871;CIPOS=-2,0;CIEND=0,0;CIPOS95=0,0;CIEND95=0,0;MATEID=146555_1;EVENT=146555;SECONDARY;SU=871;PE=5;SR=866;ALG=PROD;AF=0.008959;NSAMP=210;MSQ=148.43;RECLASSIFIED;AC=237;AN=26454;NFAM=203
chr10	23824666	23824683	chr22	40761354	40761371	22086	95.75	+	+	BND	LOW	22086_1	N	N]chr22:40761363]	22086_2	N	N]chr10:23824675]	SVTYPE=BND;POS=23824675;STRANDS=++:4;CIPOS=-9,8;CIEND=-9,8;CIPOS95=0,0;CIEND95=0,0;MATEID=22086_2;EVENT=22086;SU=4;PE=0;SR=4;ALG=PROD;AF=6.839e-05;NSAMP=2;MSQ=45.83;AC=2;AN=29246;NFAM=2	SVTYPE=BND;POS=40761363;STRANDS=++:4;CIPOS=-9,8;CIEND=-9,8;CIPOS95=0,0;CIEND95=0,0;MATEID=22086_1;EVENT=22086;SECONDARY;SU=4;PE=0;SR=4;ALG=PROD;AF=6.839e-05;NSAMP=2;MSQ=45.83;AC=2;AN=29246;NFAM=2
chr10	23827416	23827427	chr10	23827919	23827936	146557	360.44	+	-	BND	LOW	146557_1	N	N[chr10:23827929[	146557_2	N	]chr10:23827423]N	SVTYPE=BND;POS=23827423;STRANDS=+-:7;IMPRECISE;CIPOS=-7,4;CIEND=-9,8;CIPOS95=-1,3;CIEND95=0,0;MATEID=146557_2;EVENT=146557;SU=7;PE=3;SR=4;ALG=PROD;AF=6.839e-05;NSAMP=2;MSQ=166.2;RECLASSIFIED;AC=2;AN=29246;NFAM=2	SVTYPE=BND;POS=23827929;STRANDS=+-:7;IMPRECISE;CIPOS=-9,8;CIEND=-7,4;CIPOS95=0,0;CIEND95=-1,3;MATEID=146557_1;EVENT=146557;SECONDARY;SU=7;PE=3;SR=4;ALG=PROD;AF=6.839e-05;NSAMP=2;MSQ=166.2;RECLASSIFIED;AC=2;AN=29246;NFAM=2
chr10	23834170	23834452	chr21	30887443	30887744	21877	327.15	+	-	BND	PASS	21877_1	N	N[chr21:30887741[	21877_2	N	]chr10:23834180]N	SVTYPE=BND;POS=23834180;STRANDS=+-:17;IMPRECISE;CIPOS=-10,272;CIEND=-297,4;CIPOS95=-2,79;CIEND95=-94,1;MATEID=21877_2;EVENT=21877;SU=17;PE=17;SR=0;ALG=PROD;AF=3.419e-05;NSAMP=1;MSQ=326.63;AC=1;AN=29246;NFAM=1	SVTYPE=BND;POS=30887741;STRANDS=+-:17;IMPRECISE;CIPOS=-297,4;CIEND=-10,272;CIPOS95=-94,1;CIEND95=-2,79;MATEID=21877_1;EVENT=21877;SECONDARY;SU=17;PE=17;SR=0;ALG=PROD;AF=3.419e-05;NSAMP=1;MSQ=326.63;AC=1;AN=29246;NFAM=1
chr10	23834575	23834625	chr10	23835924	23835969	146558	1031.24	+	-	DEL	PASS	146558	N	<DEL>	.	.	.	SVTYPE=DEL;POS=23834600;SVLEN=-1348;END=23835948;STRANDS=+-:38;CIPOS=-25,25;CIEND=-24,21;CIPOS95=0,0;CIEND95=0,0;SU=38;PE=28;SR=10;ALG=PROD;AF=6.839e-05;NSAMP=2;MSQ=515.62;AC=2;AN=29246;NFAM=2	.
chr10	23858366	23858377	chr10	23861036	23861055	146560	521.31	+	-	DEL	PASS	146560	N	<DEL>	.	.	.	SVTYPE=DEL;POS=23858371;SVLEN=-2675;END=23861046;STRANDS=+-:25;CIPOS=-5,6;CIEND=-10,9;CIPOS95=0,0;CIEND95=0,0;SU=25;PE=20;SR=5;ALG=PROD;AF=3.419e-05;NSAMP=1;MSQ=521.31;AC=1;AN=29246;NFAM=1	.
chr10	23871654	23871654	chr10	23877451	23877451	461902	50530.3	-	+	DUP	PASS	461902	N	<DUP>	.	.	.	SVTYPE=DUP;POS=23871654;SVLEN=5797;END=23877451;STRANDS=-+:4957;CIPOS=0,0;CIEND=0,0;CIPOS95=0,0;CIEND95=0,0;SU=4957;PE=2827;SR=2130;ALG=PROD;AF=0.002804;NSAMP=68;MSQ=261.9;AC=82;AN=29246;NFAM=66	.
chr10	23874723	23875124	chr10	24187834	24188160	549038	23.56	+	+	BND	LOW	549038_1	N	N]chr10:24187844]	549038_2	N	N]chr10:23874730]	SVTYPE=BND;POS=23874730;STRANDS=++:7;IMPRECISE;CIPOS=-7,394;CIEND=-10,316;CIPOS95=0,139;CIEND95=-1,73;MATEID=549038_2;EVENT=549038;SU=7;PE=7;SR=0;ALG=PROD;AF=3.419e-05;NSAMP=1;MSQ=23.56;AC=1;AN=29246;NFAM=1	SVTYPE=BND;POS=24187844;STRANDS=++:7;IMPRECISE;CIPOS=-10,316;CIEND=-7,394;CIPOS95=-1,73;CIEND95=0,139;MATEID=549038_1;EVENT=549038;SECONDARY;SU=7;PE=7;SR=0;ALG=PROD;AF=3.419e-05;NSAMP=1;MSQ=23.56;AC=1;AN=29246;NFAM=1
chr10	23897161	23897205	chr10	23899043	23899093	146563	632.55	+	-	DEL	PASS	146563	N	<DEL>	.	.	.	SVTYPE=DEL;POS=23897185;SVLEN=-1884;END=23899069;STRANDS=+-:29;CIPOS=-24,20;CIEND=-26,24;CIPOS95=0,0;CIEND95=0,0;SU=29;PE=16;SR=13;ALG=PROD;AF=6.839e-05;NSAMP=2;MSQ=316.24;AC=2;AN=29246;NFAM=1	.
chr10	23900855	23900906	chr10	23905456	23905513	146564	2715.7	+	-	DEL	PASS	146564	N	<DEL>	.	.	.	SVTYPE=DEL;POS=23900881;SVLEN=-4603;END=23905484;STRANDS=+-:114;CIPOS=-26,25;CIEND=-28,29;CIPOS95=0,0;CIEND95=0,0;SU=114;PE=76;SR=38;ALG=PROD;AF=0.0001368;NSAMP=4;MSQ=583.76;AC=4;AN=29246;NFAM=4	.
chr10	23909411	23909583	chr14	58754324	58754730	19688	307.36	-	+	BND	LOW	19688_1	N	]chr14:58754354]N	19688_2	N	N[chr10:23909559[	SVTYPE=BND;POS=23909559;STRANDS=-+:27;IMPRECISE;CIPOS=-147,25;CIEND=-30,376;CIPOS95=-34,25;CIEND95=-30,30;MATEID=19688_2;EVENT=19688;SU=27;PE=27;SR=0;ALG=PROD;AF=6.839e-05;NSAMP=2;MSQ=112.02;AC=2;AN=29246;NFAM=1	SVTYPE=BND;POS=58754354;STRANDS=-+:27;IMPRECISE;CIPOS=-30,376;CIEND=-147,25;CIPOS95=-30,30;CIEND95=-34,25;MATEID=19688_1;EVENT=19688;SECONDARY;SU=27;PE=27;SR=0;ALG=PROD;AF=6.839e-05;NSAMP=2;MSQ=112.02;AC=2;AN=29246;NFAM=1
chr10	23918757	23918774	chr22	23202739	23202756	22011	503.2	+	+	BND	LOW	22011_1	N	N]chr22:23202748]	22011_2	N	N]chr10:23918766]	SVTYPE=BND;POS=23918766;STRANDS=++:4;CIPOS=-9,8;CIEND=-9,8;CIPOS95=0,0;CIEND95=0,0;MATEID=22011_2;EVENT=22011;SU=4;PE=0;SR=4;ALG=PROD;AF=0.0004787;NSAMP=14;MSQ=14.22;AC=14;AN=29246;NFAM=14	SVTYPE=BND;POS=23202748;STRANDS=++:4;CIPOS=-9,8;CIEND=-9,8;CIPOS95=0,0;CIEND95=0,0;MATEID=22011_1;EVENT=22011;SECONDARY;SU=4;PE=0;SR=4;ALG=PROD;AF=0.0004787;NSAMP=14;MSQ=14.22;AC=14;AN=29246;NFAM=14
chr10	23925790	23925849	chr10	23925866	23925925	146565	1357.76	+	-	DEL	PASS	146565	N	<DEL>	.	.	.	SVTYPE=DEL;POS=23925820;SVLEN=-76;END=23925896;STRANDS=+-:56;CIPOS=-30,29;CIEND=-30,29;CIPOS95=0,0;CIEND95=0,0;SU=56;PE=0;SR=56;ALG=PROD;AF=0.0001368;NSAMP=4;MSQ=339.44;AC=4;AN=29246;NFAM=2	.
chr10	23934099	23934721	chr12	26137670	26138440	18845	279.17	-	+	BND	LOW	18845_1	N	]chr12:26137680]N	18845_2	N	N[chr10:23934713[	SVTYPE=BND;POS=23934713;STRANDS=-+:4;IMPRECISE;CIPOS=-613,9;CIEND=-10,760;CIPOS95=-140,2;CIEND95=-1,174;MATEID=18845_2;EVENT=18845;SU=4;PE=4;SR=0;ALG=PROD;AF=0.0004445;NSAMP=13;MSQ=17.39;AC=13;AN=29246;NFAM=13	SVTYPE=BND;POS=26137680;STRANDS=-+:4;IMPRECISE;CIPOS=-10,760;CIEND=-613,9;CIPOS95=-1,174;CIEND95=-140,2;MATEID=18845_1;EVENT=18845;SECONDARY;SU=4;PE=4;SR=0;ALG=PROD;AF=0.0004445;NSAMP=13;MSQ=17.39;AC=13;AN=29246;NFAM=13
chr10	23934411	23934678	chr13	93675679	93676117	19472	912.58	-	-	BND	LOW	19472_1	N	[chr13:93676106[N	19472_2	N	[chr10:23934650[N	SVTYPE=BND;POS=23934650;STRANDS=--:22;IMPRECISE;CIPOS=-238,29;CIEND=-426,12;CIPOS95=-30,29;CIEND95=-83,12;MATEID=19472_2;EVENT=19472;SU=22;PE=22;SR=0;ALG=PROD;AF=0.001163;NSAMP=34;MSQ=19.2;AC=34;AN=29246;NFAM=34	SVTYPE=BND;POS=93676106;STRANDS=--:22;IMPRECISE;CIPOS=-426,12;CIEND=-238,29;CIPOS95=-83,12;CIEND95=-30,29;MATEID=19472_1;EVENT=19472;SECONDARY;SU=22;PE=22;SR=0;ALG=PROD;AF=0.001163;NSAMP=34;MSQ=19.2;AC=34;AN=29246;NFAM=34
chr10	23934532	23934581	chr10	74830739	74830794	461904	3189.68	-	+	BND	LOW	461904_1	N	]chr10:74830765]N	461904_2	N	N[chr10:23934557[	SVTYPE=BND;POS=23934557;STRANDS=-+:16;IMPRECISE;CIPOS=-24,25;CIEND=-26,29;CIPOS95=0,0;CIEND95=-2,2;MATEID=461904_2;EVENT=461904;SU=16;PE=10;SR=6;ALG=PROD;AF=0.00612;NSAMP=174;MSQ=9.88;RECLASSIFIED;AC=179;AN=29246;NFAM=173	SVTYPE=BND;POS=74830765;STRANDS=-+:16;IMPRECISE;CIPOS=-26,29;CIEND=-24,25;CIPOS95=-2,2;CIEND95=0,0;MATEID=461904_1;EVENT=461904;SECONDARY;SU=16;PE=10;SR=6;ALG=PROD;AF=0.00612;NSAMP=174;MSQ=9.88;RECLASSIFIED;AC=179;AN=29246;NFAM=173
chr10	23934545	23934562	chr19	27811366	27811383	21353	2275.09	-	+	BND	LOW	21353_1	N	]chr19:27811375]N	21353_2	N	N[chr10:23934555[	SVTYPE=BND;POS=23934555;STRANDS=-+:4;CIPOS=-9,8;CIEND=-9,8;CIPOS95=0,0;CIEND95=0,0;MATEID=21353_2;EVENT=21353;SU=4;PE=0;SR=4;ALG=PROD;AF=0.003556;NSAMP=104;MSQ=15.28;AC=104;AN=29246;NFAM=104	SVTYPE=BND;POS=27811375;STRANDS=-+:4;CIPOS=-9,8;CIEND=-9,8;CIPOS95=0,0;CIEND95=0,0;MATEID=21353_1;EVENT=21353;SECONDARY;SU=4;PE=0;SR=4;ALG=PROD;AF=0.003556;NSAMP=104;MSQ=15.28;AC=104;AN=29246;NFAM=104
chr10	23934573	23934583	chr10	29747732	29747743	461903	15698.0	-	+	BND	LOW	461903_1	N	]chr10:29747738]N	461903_2	N	N[chr10:23934579[	SVTYPE=BND;POS=23934579;STRANDS=-+:130;CIPOS=-5,5;CIEND=-6,5;CIPOS95=0,0;CIEND95=0,0;MATEID=461903_2;EVENT=461903;SU=130;PE=1;SR=129;ALG=PROD;AF=0.01805;NSAMP=491;MSQ=21.68;RECLASSIFIED;AC=528;AN=29246;NFAM=484	SVTYPE=BND;POS=29747738;STRANDS=-+:130;CIPOS=-6,5;CIEND=-5,5;CIPOS95=0,0;CIEND95=0,0;MATEID=461903_1;EVENT=461903;SECONDARY;SU=130;PE=1;SR=129;ALG=PROD;AF=0.01805;NSAMP=491;MSQ=21.68;RECLASSIFIED;AC=528;AN=29246;NFAM=484
chr10	23939124	23939466	chr10	23940004	23940338	461905	546.92	-	+	DUP	PASS	461905	N	<DUP>	.	.	.	SVTYPE=DUP;POS=23939437;SVLEN=604;END=23940041;STRANDS=-+:45;IMPRECISE;CIPOS=-313,29;CIEND=-37,297;CIPOS95=-35,29;CIEND95=-34,34;SU=45;PE=45;SR=0;ALG=PROD;AF=3.419e-05;NSAMP=1;MSQ=3.31;AC=1;AN=29246;NFAM=1	.
chr10	23939136	23939155	chr10	23939247	23939266	146568	262.33	+	-	BND	PASS	146568_1	N	N[chr10:23939258[	146568_2	N	]chr10:23939146]N	SVTYPE=BND;POS=23939146;STRANDS=+-:12;CIPOS=-10,9;CIEND=-10,9;CIPOS95=0,0;CIEND95=0,0;MATEID=146568_2;EVENT=146568;SU=12;PE=0;SR=12;ALG=PROD;AF=3.42e-05;NSAMP=1;MSQ=254.74;RECLASSIFIED;AC=1;AN=29244;NFAM=1	SVTYPE=BND;POS=23939258;STRANDS=+-:12;CIPOS=-10,9;CIEND=-10,9;CIPOS95=0,0;CIEND95=0,0;MATEID=146568_1;EVENT=146568;SECONDARY;SU=12;PE=0;SR=12;ALG=PROD;AF=3.42e-05;NSAMP=1;MSQ=254.74;RECLASSIFIED;AC=1;AN=29244;NFAM=1
chr10	23939322	23939327	chr10	23944434	23944453	146569	548.49	+	-	DEL	PASS	146569	N	<DEL>	.	.	.	SVTYPE=DEL;POS=23939325;SVLEN=-5119;END=23944444;STRANDS=+-:25;CIPOS=-3,2;CIEND=-10,9;CIPOS95=0,0;CIEND95=0,0;SU=25;PE=13;SR=12;ALG=PROD;AF=3.419e-05;NSAMP=1;MSQ=548.49;AC=1;AN=29246;NFAM=1	.
chr10	23942511	23942570	chr10	23942973	23942992	146570	2994.61	+	-	BND	LOW	146570_1	N	N[chr10:23942984[	146570_2	N	]chr10:23942541]N	SVTYPE=BND;POS=23942541;STRANDS=+-:61;CIPOS=-30,29;CIEND=-10,9;CIPOS95=0,0;CIEND95=0,0;MATEID=146570_2;EVENT=146570;SU=61;PE=25;SR=36;ALG=PROD;AF=0.0005813;NSAMP=17;MSQ=57.83;RECLASSIFIED;AC=17;AN=29246;NFAM=17	SVTYPE=BND;POS=23942984;STRANDS=+-:61;CIPOS=-10,9;CIEND=-30,29;CIPOS95=0,0;CIEND95=0,0;MATEID=146570_1;EVENT=146570;SECONDARY;SU=61;PE=25;SR=36;ALG=PROD;AF=0.0005813;NSAMP=17;MSQ=57.83;RECLASSIFIED;AC=17;AN=29246;NFAM=17
chr10	23954437	23954451	chr10	23960143	23960162	146571	353.55	+	-	DEL	PASS	146571	N	<DEL>	.	.	.	SVTYPE=DEL;POS=23954442;SVLEN=-5711;END=23960153;STRANDS=+-:14;IMPRECISE;CIPOS=-5,9;CIEND=-10,9;CIPOS95=-1,1;CIEND95=-1,0;SU=14;PE=11;SR=3;ALG=PROD;AF=3.419e-05;NSAMP=1;MSQ=353.55;AC=1;AN=29246;NFAM=1	.
chr10	23962744	23962749	chr10	23974365	23974384	146572	650.38	+	-	DEL	PASS	146572	N	<DEL>	.	.	.	SVTYPE=DEL;POS=23962747;SVLEN=-11628;END=23974375;STRANDS=+-:28;CIPOS=-3,2;CIEND=-10,9;CIPOS95=0,0;CIEND95=0,0;SU=28;PE=17;SR=11;ALG=PROD;AF=3.419e-05;NSAMP=1;MSQ=650.38;AC=1;AN=29246;NFAM=1	.
chr10	23965522	23965527	chr10	23969759	23969778	146573	467.46	+	-	DEL	PASS	146573	N	<DEL>	.	.	.	SVTYPE=DEL;POS=23965525;SVLEN=-4244;END=23969769;STRANDS=+-:21;CIPOS=-3,2;CIEND=-10,9;CIPOS95=0,0;CIEND95=0,0;SU=21;PE=11;SR=10;ALG=PROD;AF=3.419e-05;NSAMP=1;MSQ=467.46;AC=1;AN=29246;NFAM=1	.
chr10	23973273	23973290	chr10	23973377	23973380	146574	359.66	+	-	BND	PASS	146574_1	N	N[chr10:23973380[	146574_2	N	]chr10:23973283]N	SVTYPE=BND;POS=23973283;STRANDS=+-:15;CIPOS=-10,7;CIEND=-2,1;CIPOS95=0,0;CIEND95=0,0;MATEID=146574_2;EVENT=146574;SU=15;PE=0;SR=15;ALG=PROD;AF=3.419e-05;NSAMP=1;MSQ=359.63;RECLASSIFIED;AC=1;AN=29246;NFAM=1	SVTYPE=BND;POS=23973380;STRANDS=+-:15;CIPOS=-2,1;CIEND=-10,7;CIPOS95=0,0;CIEND95=0,0;MATEID=146574_1;EVENT=146574;SECONDARY;SU=15;PE=0;SR=15;ALG=PROD;AF=3.419e-05;NSAMP=1;MSQ=359.63;RECLASSIFIED;AC=1;AN=29246;NFAM=1
chr10	23987635	23987654	chr15	76232007	76232026	20063	5.56	+	+	BND	LOW	20063_1	N	N]chr15:76232017]	20063_2	N	N]chr10:23987645]	SVTYPE=BND;POS=23987645;STRANDS=++:5;CIPOS=-10,9;CIEND=-10,9;CIPOS95=0,0;CIEND95=0,0;MATEID=20063_2;EVENT=20063;SU=5;PE=0;SR=5;ALG=PROD;AF=3.419e-05;NSAMP=1;MSQ=4.6;AC=1;AN=29246;NFAM=1	SVTYPE=BND;POS=76232017;STRANDS=++:5;CIPOS=-10,9;CIEND=-10,9;CIPOS95=0,0;CIEND95=0,0;MATEID=20063_1;EVENT=20063;SECONDARY;SU=5;PE=0;SR=5;ALG=PROD;AF=3.419e-05;NSAMP=1;MSQ=4.6;AC=1;AN=29246;NFAM=1
chr10	23989066	23989071	chr10	23989160	23989165	146576	298.18	+	-	DEL	PASS	146576	N	<DEL>	.	.	.	SVTYPE=DEL;POS=23989069;SVLEN=-94;END=23989163;STRANDS=+-:11;CIPOS=-3,2;CIEND=-3,2;CIPOS95=0,0;CIEND95=0,0;SU=11;PE=0;SR=11;ALG=PROD;AF=3.419e-05;NSAMP=1;MSQ=290.75;AC=1;AN=29246;NFAM=1	.
chr10	23992625	23992625	chr10	23993029	23993029	146577	157937.0	+	-	BND	LOW	146577_1	N	N[chr10:23993030[	146577_2	N	]chr10:23992625]N	SVTYPE=BND;POS=23992625;STRANDS=+-:2812;CIPOS=0,0;CIEND=0,0;CIPOS95=0,0;CIEND95=0,0;MATEID=146577_2;EVENT=146577;SU=2812;PE=1606;SR=1206;ALG=PROD;AF=0.02223;NSAMP=639;MSQ=204.6;RECLASSIFIED;AC=650;AN=29246;NFAM=626	SVTYPE=BND;POS=23993030;STRANDS=+-:2812;CIPOS=0,0;CIEND=0,0;CIPOS95=0,0;CIEND95=0,0;MATEID=146577_1;EVENT=146577;SECONDARY;SU=2812;PE=1606;SR=1206;ALG=PROD;AF=0.02223;NSAMP=639;MSQ=204.6;RECLASSIFIED;AC=650;AN=29246;NFAM=626
chr10	23992832	23993229	chr10	23993836	23994289	461906	234.71	-	+	DUP	PASS	461906	N	<DUP>	.	.	.	SVTYPE=DUP;POS=23993220;SVLEN=626;END=23993846;STRANDS=-+:8;IMPRECISE;CIPOS=-388,9;CIEND=-10,443;CIPOS95=-69,1;CIEND95=-1,94;SU=8;PE=8;SR=0;ALG=PROD;AF=0.0002735;NSAMP=8;MSQ=15.48;AC=8;AN=29246;NFAM=8	.
chr10	23995686	23995705	chr10	24001788	24001799	146578	497.65	+	-	DEL	PASS	146578	N	<DEL>	.	.	.	SVTYPE=DEL;POS=23995696;SVLEN=-6099;END=24001795;STRANDS=+-:20;CIPOS=-10,9;CIEND=-7,4;CIPOS95=0,0;CIEND95=0,0;SU=20;PE=15;SR=5;ALG=PROD;AF=3.419e-05;NSAMP=1;MSQ=497.65;AC=1;AN=29246;NFAM=1	.
chr10	24009797	24009851	chr10	24010139	24010184	146579	1224.18	+	-	BND	LOW	146579_1	N	N[chr10:24010163[	146579_2	N	]chr10:24009825]N	SVTYPE=BND;POS=24009825;STRANDS=+-:21;CIPOS=-28,26;CIEND=-23,22;CIPOS95=0,0;CIEND95=0,0;MATEID=146579_2;EVENT=146579;SU=21;PE=2;SR=19;ALG=PROD;AF=0.00106;NSAMP=31;MSQ=36.43;RECLASSIFIED;AC=31;AN=29246;NFAM=31	SVTYPE=BND;POS=24010163;STRANDS=+-:21;CIPOS=-23,22;CIEND=-28,26;CIPOS95=0,0;CIEND95=0,0;MATEID=146579_1;EVENT=146579;SECONDARY;SU=21;PE=2;SR=19;ALG=PROD;AF=0.00106;NSAMP=31;MSQ=36.43;RECLASSIFIED;AC=31;AN=29246;NFAM=31
chr10	24021205	24021224	chr10	24023700	24023706	146580	272.8	+	-	DEL	PASS	146580	N	<DEL>	.	.	.	SVTYPE=DEL;POS=24021215;SVLEN=-2489;END=24023704;STRANDS=+-:16;CIPOS=-10,9;CIEND=-4,2;CIPOS95=0,0;CIEND95=0,0;SU=16;PE=8;SR=8;ALG=PROD;AF=3.419e-05;NSAMP=1;MSQ=269.45;AC=1;AN=29246;NFAM=1	.
chr10	24026735	24026754	chr11	71057921	71057940	18500	3754.05	-	+	BND	LOW	18500_1	N	]chr11:71057931]N	18500_2	N	N[chr10:24026746[	SVTYPE=BND;POS=24026746;STRANDS=-+:5;CIPOS=-10,9;CIEND=-10,9;CIPOS95=0,0;CIEND95=0,0;MATEID=18500_2;EVENT=18500;SU=5;PE=1;SR=4;ALG=PROD;AF=0.003932;NSAMP=107;MSQ=34.1;AC=115;AN=29246;NFAM=107	SVTYPE=BND;POS=71057931;STRANDS=-+:5;CIPOS=-10,9;CIEND=-10,9;CIPOS95=0,0;CIEND95=0,0;MATEID=18500_1;EVENT=18500;SECONDARY;SU=5;PE=1;SR=4;ALG=PROD;AF=0.003932;NSAMP=107;MSQ=34.1;AC=115;AN=29246;NFAM=107
chr10	24040183	24040192	chr10	24040339	24040348	146581	179.78	+	-	DEL	PASS	146581	N	<DEL>	.	.	.	SVTYPE=DEL;POS=24040188;SVLEN=-156;END=24040344;STRANDS=+-:7;CIPOS=-5,4;CIEND=-5,4;CIPOS95=0,0;CIEND95=0,0;SU=7;PE=0;SR=7;ALG=PROD;AF=3.419e-05;NSAMP=1;MSQ=179.78;AC=1;AN=29246;NFAM=1	.
chr10	24046169	24046215	chr10	24046594	24046652	146582	1075.55	+	-	BND	LOW	146582_1	N	N[chr10:24046625[	146582_2	N	]chr10:24046192]N	SVTYPE=BND;POS=24046192;STRANDS=+-:24;CIPOS=-23,23;CIEND=-30,28;CIPOS95=0,0;CIEND95=0,0;MATEID=146582_2;EVENT=146582;SU=24;PE=13;SR=11;ALG=PROD;AF=0.0008206;NSAMP=24;MSQ=38.19;RECLASSIFIED;AC=24;AN=29246;NFAM=24	SVTYPE=BND;POS=24046625;STRANDS=+-:24;CIPOS=-30,28;CIEND=-23,23;CIPOS95=0,0;CIEND95=0,0;MATEID=146582_1;EVENT=146582;SECONDARY;SU=24;PE=13;SR=11;ALG=PROD;AF=0.0008206;NSAMP=24;MSQ=38.19;RECLASSIFIED;AC=24;AN=29246;NFAM=24
chr10	24047587	24047600	chr10	24047967	24047982	146583	1322.59	+	-	BND	LOW	146583_1	N	N[chr10:24047974[	146583_2	N	]chr10:24047597]N	SVTYPE=BND;POS=24047597;STRANDS=+-:14;CIPOS=-10,3;CIEND=-6,9;CIPOS95=0,0;CIEND95=0,0;MATEID=146583_2;EVENT=146583;SU=14;PE=1;SR=13;ALG=PROD;AF=0.0007864;NSAMP=23;MSQ=52.93;RECLASSIFIED;AC=23;AN=29246;NFAM=23	SVTYPE=BND;POS=24047974;STRANDS=+-:14;CIPOS=-6,9;CIEND=-10,3;CIPOS95=0,0;CIEND95=0,0;MATEID=146583_1;EVENT=146583;SECONDARY;SU=14;PE=1;SR=13;ALG=PROD;AF=0.0007864;NSAMP=23;MSQ=52.93;RECLASSIFIED;AC=23;AN=29246;NFAM=23
chr10	24050078	24050302	chr10	24089338	24089760	461907	33.21	-	+	BND	LOW	461907_1	N	]chr10:24089348]N	461907_2	N	N[chr10:24050294[	SVTYPE=BND;POS=24050294;STRANDS=-+:7;IMPRECISE;CIPOS=-215,9;CIEND=-10,412;CIPOS95=-64,2;CIEND95=-2,103;MATEID=461907_2;EVENT=461907;SU=7;PE=7;SR=0;ALG=PROD;AF=3.419e-05;NSAMP=1;MSQ=32.99;RECLASSIFIED;AC=1;AN=29246;NFAM=1	SVTYPE=BND;POS=24089348;STRANDS=-+:7;IMPRECISE;CIPOS=-10,412;CIEND=-215,9;CIPOS95=-2,103;CIEND95=-64,2;MATEID=461907_1;EVENT=461907;SECONDARY;SU=7;PE=7;SR=0;ALG=PROD;AF=3.419e-05;NSAMP=1;MSQ=32.99;RECLASSIFIED;AC=1;AN=29246;NFAM=1
chr10	24062467	24062907	chr10	24089012	24089390	461908	28.35	-	+	BND	LOW	461908_1	N	]chr10:24089042]N	461908_2	N	N[chr10:24062879[	SVTYPE=BND;POS=24062879;STRANDS=-+:9;IMPRECISE;CIPOS=-411,29;CIEND=-30,348;CIPOS95=-95,29;CIEND95=-30,66;MATEID=461908_2;EVENT=461908;SU=9;PE=9;SR=0;ALG=PROD;AF=6.839e-05;NSAMP=2;MSQ=5.16;RECLASSIFIED;AC=2;AN=29246;NFAM=2	SVTYPE=BND;POS=24089042;STRANDS=-+:9;IMPRECISE;CIPOS=-30,348;CIEND=-411,29;CIPOS95=-30,66;CIEND95=-95,29;MATEID=461908_1;EVENT=461908;SECONDARY;SU=9;PE=9;SR=0;ALG=PROD;AF=6.839e-05;NSAMP=2;MSQ=5.16;RECLASSIFIED;AC=2;AN=29246;NFAM=2
chr10	24064135	24064457	chr10	24073064	24073331	146584	1123.52	+	-	DEL	PASS	146584	N	<DEL>	.	.	.	SVTYPE=DEL;POS=24064165;SVLEN=-9137;END=24073302;STRANDS=+-:26;IMPRECISE;CIPOS=-30,292;CIEND=-238,29;CIPOS95=-30,44;CIEND95=-46,29;SU=26;PE=26;SR=0;ALG=PROD;AF=0.0001026;NSAMP=3;MSQ=374.51;AC=3;AN=29246;NFAM=3	.
chr10	24068302	24068351	chr10	24068356	24068405	146585	413.68	+	-	BND	LOW	146585_1	N	N[chr10:24068382[	146585_2	N	]chr10:24068327]N	SVTYPE=BND;POS=24068327;STRANDS=+-:15;CIPOS=-25,24;CIEND=-25,24;CIPOS95=0,0;CIEND95=0,0;MATEID=146585_2;EVENT=146585;SU=15;PE=0;SR=15;ALG=PROD;AF=6.839e-05;NSAMP=2;MSQ=206.84;RECLASSIFIED;AC=2;AN=29246;NFAM=2	SVTYPE=BND;POS=24068382;STRANDS=+-:15;CIPOS=-25,24;CIEND=-25,24;CIPOS95=0,0;CIEND95=0,0;MATEID=146585_1;EVENT=146585;SECONDARY;SU=15;PE=0;SR=15;ALG=PROD;AF=6.839e-05;NSAMP=2;MSQ=206.84;RECLASSIFIED;AC=2;AN=29246;NFAM=2
chr10	24078635	24078641	chr10	24083882	24083892	461909	1624.32	-	+	BND	LOW	461909_1	N	]chr10:24083887]N	461909_2	N	N[chr10:24078640[	SVTYPE=BND;POS=24078640;STRANDS=-+:152;CIPOS=-4,2;CIEND=-5,5;CIPOS95=0,0;CIEND95=0,0;MATEID=461909_2;EVENT=461909;SU=152;PE=73;SR=79;ALG=PROD;AF=0.0002393;NSAMP=7;MSQ=199.67;RECLASSIFIED;AC=7;AN=29246;NFAM=7	SVTYPE=BND;POS=24083887;STRANDS=-+:152;CIPOS=-5,5;CIEND=-4,2;CIPOS95=0,0;CIEND95=0,0;MATEID=461909_1;EVENT=461909;SECONDARY;SU=152;PE=73;SR=79;ALG=PROD;AF=0.0002393;NSAMP=7;MSQ=199.67;RECLASSIFIED;AC=7;AN=29246;NFAM=7
chr10	24078791	24078796	chr10	24083883	24083890	146586	2362.25	+	-	BND	LOW	146586_1	N	N[chr10:24083888[	146586_2	N	]chr10:24078793]N	SVTYPE=BND;POS=24078793;STRANDS=+-:144;CIPOS=-2,3;CIEND=-4,3;CIPOS95=0,0;CIEND95=0,0;MATEID=146586_2;EVENT=146586;SU=144;PE=52;SR=92;ALG=PROD;AF=0.0002735;NSAMP=8;MSQ=256.01;RECLASSIFIED;AC=8;AN=29246;NFAM=8	SVTYPE=BND;POS=24083888;STRANDS=+-:144;CIPOS=-4,3;CIEND=-2,3;CIPOS95=0,0;CIEND95=0,0;MATEID=146586_1;EVENT=146586;SECONDARY;SU=144;PE=52;SR=92;ALG=PROD;AF=0.0002735;NSAMP=8;MSQ=256.01;RECLASSIFIED;AC=8;AN=29246;NFAM=8
chr10	24080827	24081250	chr17	16698870	16699476	20561	1254.4	+	-	BND	LOW	20561_1	N	N[chr17:16699439[	20561_2	N	]chr10:24080857]N	SVTYPE=BND;POS=24080857;STRANDS=+-:12;IMPRECISE;CIPOS=-30,393;CIEND=-568,38;CIPOS95=-30,95;CIEND95=-123,38;MATEID=20561_2;EVENT=20561;SU=12;PE=12;SR=0;ALG=PROD;AF=0.001163;NSAMP=34;MSQ=29.85;AC=34;AN=29246;NFAM=34	SVTYPE=BND;POS=16699439;STRANDS=+-:12;IMPRECISE;CIPOS=-568,38;CIEND=-30,393;CIPOS95=-123,38;CIEND95=-30,95;MATEID=20561_1;EVENT=20561;SECONDARY;SU=12;PE=12;SR=0;ALG=PROD;AF=0.001163;NSAMP=34;MSQ=29.85;AC=34;AN=29246;NFAM=34
chr10	24080839	24080845	chr17	16699540	16699545	20562	55291.3	-	+	BND	LOW	20562_1	N	]chr17:16699542]N	20562_2	N	N[chr10:24080843[	SVTYPE=BND;POS=24080843;STRANDS=-+:347;CIPOS=-3,3;CIEND=-2,3;CIPOS95=0,0;CIEND95=0,0;MATEID=20562_2;EVENT=20562;SU=347;PE=108;SR=239;ALG=PROD;AF=0.02937;NSAMP=841;MSQ=56.69;AC=859;AN=29246;NFAM=821	SVTYPE=BND;POS=16699542;STRANDS=-+:347;CIPOS=-2,3;CIEND=-3,3;CIPOS95=0,0;CIEND95=0,0;MATEID=20562_1;EVENT=20562;SECONDARY;SU=347;PE=108;SR=239;ALG=PROD;AF=0.02937;NSAMP=841;MSQ=56.69;AC=859;AN=29246;NFAM=821
chr10	24087908	24087908	chr10	24089512	24089512	146587	1.00525e+07	+	-	DEL	PASS	146587	N	<DEL>	.	.	.	SVTYPE=DEL;POS=24087908;SVLEN=-1604;END=24089512;STRANDS=+-:237730;CIPOS=0,0;CIEND=0,0;CIPOS95=0,0;CIEND95=0,0;SU=237730;PE=212688;SR=25042;AF=0.3006;NSAMP=6986;MSQ=760.37;MEDGQR=4.51;Q10GQR=3.97;AC=8791;AN=29246;NFAM=6448	.
chr10	24088224	24088275	chrY	16626907	16626958	22767	6810.22	-	-	BND	LOW	22767_1	N	[chrY:16626934[N	22767_2	N	[chr10:24088251[N	SVTYPE=BND;POS=24088251;STRANDS=--:10;CIPOS=-26,25;CIEND=-26,25;CIPOS95=0,0;CIEND95=0,0;MATEID=22767_2;EVENT=22767;SU=10;PE=0;SR=10;ALG=PROD;AF=0.007852;NSAMP=217;MSQ=20.56;AC=219;AN=27890;NFAM=216	SVTYPE=BND;POS=16626934;STRANDS=--:10;CIPOS=-26,25;CIEND=-26,25;CIPOS95=0,0;CIEND95=0,0;MATEID=22767_1;EVENT=22767;SECONDARY;SU=10;PE=0;SR=10;ALG=PROD;AF=0.007852;NSAMP=217;MSQ=20.56;AC=219;AN=27890;NFAM=216
chr10	24088569	24088927	chr10	24094260	24094594	461910	204.76	-	+	DUP	PASS	461910	N	<DUP>	.	.	.	SVTYPE=DUP;POS=24088898;SVLEN=5392;END=24094290;STRANDS=-+:12;IMPRECISE;CIPOS=-329,29;CIEND=-30,304;CIPOS95=-72,29;CIEND95=-30,63;SU=12;PE=12;SR=0;ALG=PROD;AF=6.839e-05;NSAMP=2;MSQ=73.05;AC=2;AN=29246;NFAM=2	.
chr10	24088902	24089330	chr10	24093877	24094204	146588	51.28	+	-	DEL	PASS	146588	N	<DEL>	.	.	.	SVTYPE=DEL;POS=24088912;SVLEN=-5283;END=24094195;STRANDS=+-:4;IMPRECISE;CIPOS=-10,418;CIEND=-318,9;CIPOS95=-2,118;CIEND95=-108,2;SU=4;PE=4;SR=0;ALG=PROD;AF=6.839e-05;NSAMP=2;MSQ=22.53;AC=2;AN=29246;NFAM=2	.
chr10	24111936	24111947	chr10	24112762	24112775	146589	620.57	+	-	DEL	PASS	146589	N	<DEL>	.	.	.	SVTYPE=DEL;POS=24111940;SVLEN=-831;END=24112771;STRANDS=+-:20;CIPOS=-4,7;CIEND=-9,4;CIPOS95=0,0;CIEND95=0,0;SU=20;PE=16;SR=4;ALG=PROD;AF=3.419e-05;NSAMP=1;MSQ=620.57;AC=1;AN=29246;NFAM=1	.
chr10	24125641	24125829	chr10	24127358	24127552	146590	435.58	+	-	DEL	PASS	146590	N	<DEL>	.	.	.	SVTYPE=DEL;POS=24125651;SVLEN=-1893;END=24127544;STRANDS=+-:19;IMPRECISE;CIPOS=-10,178;CIEND=-186,8;CIPOS95=-3,31;CIEND95=-33,2;SU=19;PE=19;SR=0;ALG=PROD;AF=3.419e-05;NSAMP=1;MSQ=434.52;AC=1;AN=29246;NFAM=1	.
chr10	24136130	24136136	chr10	24136234	24136240	146591	3194.21	+	-	BND	PASS	146591_1	N	N[chr10:24136238[	146591_2	N	]chr10:24136133]N	SVTYPE=BND;POS=24136133;STRANDS=+-:112;CIPOS=-3,3;CIEND=-3,3;CIPOS95=0,0;CIEND95=0,0;MATEID=146591_2;EVENT=146591;SU=112;PE=3;SR=109;ALG=PROD;AF=0.0002735;NSAMP=8;MSQ=274.24;RECLASSIFIED;AC=8;AN=29246;NFAM=8	SVTYPE=BND;POS=24136238;STRANDS=+-:112;CIPOS=-3,3;CIEND=-3,3;CIPOS95=0,0;CIEND95=0,0;MATEID=146591_1;EVENT=146591;SECONDARY;SU=112;PE=3;SR=109;ALG=PROD;AF=0.0002735;NSAMP=8;MSQ=274.24;RECLASSIFIED;AC=8;AN=29246;NFAM=8
chr10	24142438	24142456	chr10	24168430	24168435	461912	302.73	-	+	DUP	PASS	461912	N	<DUP>	.	.	.	SVTYPE=DUP;POS=24142448;SVLEN=25985;END=24168433;STRANDS=-+:29;CIPOS=-10,8;CIEND=-3,2;CIPOS95=0,0;CIEND95=0,0;SU=29;PE=18;SR=11;ALG=PROD;AF=3.419e-05;NSAMP=1;MSQ=301.93;AC=1;AN=29246;NFAM=1	.
chr10	24146425	24146431	chr10	24146641	24146660	146592	246.57	+	-	DEL	PASS	146592	N	<DEL>	.	.	.	SVTYPE=DEL;POS=24146429;SVLEN=-222;END=24146651;STRANDS=+-:10;CIPOS=-4,2;CIEND=-10,9;CIPOS95=0,0;CIEND95=0,0;SU=10;PE=0;SR=10;ALG=PROD;AF=0.0001026;NSAMP=3;MSQ=80.43;AC=3;AN=29246;NFAM=3	.
chr10	24163630	24163641	chr10	24164276	24164287	549040	98.75	-	-	BND	LOW	549040_1	N	[chr10:24164283[N	549040_2	N	[chr10:24163637[N	SVTYPE=BND;POS=24163637;STRANDS=--:6;CIPOS=-6,5;CIEND=-6,5;CIPOS95=0,0;CIEND95=0,0;MATEID=549040_2;EVENT=549040;SU=6;PE=0;SR=6;ALG=PROD;AF=3.419e-05;NSAMP=1;MSQ=98.75;AC=1;AN=29246;NFAM=1	SVTYPE=BND;POS=24164283;STRANDS=--:6;CIPOS=-6,5;CIEND=-6,5;CIPOS95=0,0;CIEND95=0,0;MATEID=549040_1;EVENT=549040;SECONDARY;SU=6;PE=0;SR=6;ALG=PROD;AF=3.419e-05;NSAMP=1;MSQ=98.75;AC=1;AN=29246;NFAM=1
chr10	24168328	24168347	chr10	24168400	24168419	146594	341.75	+	-	BND	PASS	146594_1	N	N[chr10:24168411[	146594_2	N	]chr10:24168338]N	SVTYPE=BND;POS=24168338;STRANDS=+-:12;CIPOS=-10,9;CIEND=-10,9;CIPOS95=0,0;CIEND95=0,0;MATEID=146594_2;EVENT=146594;SU=12;PE=0;SR=12;ALG=PROD;AF=3.419e-05;NSAMP=1;MSQ=341.72;RECLASSIFIED;AC=1;AN=29246;NFAM=1	SVTYPE=BND;POS=24168411;STRANDS=+-:12;CIPOS=-10,9;CIEND=-10,9;CIPOS95=0,0;CIEND95=0,0;MATEID=146594_1;EVENT=146594;SECONDARY;SU=12;PE=0;SR=12;ALG=PROD;AF=3.419e-05;NSAMP=1;MSQ=341.72;RECLASSIFIED;AC=1;AN=29246;NFAM=1
chr10	24177260	24177266	chr10	24177312	24177331	146595	317.87	+	-	BND	LOW	146595_1	N	N[chr10:24177323[	146595_2	N	]chr10:24177264]N	SVTYPE=BND;POS=24177264;STRANDS=+-:10;CIPOS=-4,2;CIEND=-10,9;CIPOS95=0,0;CIEND95=0,0;MATEID=146595_2;EVENT=146595;SU=10;PE=0;SR=10;ALG=PROD;AF=6.839e-05;NSAMP=2;MSQ=144.77;RECLASSIFIED;AC=2;AN=29246;NFAM=2	SVTYPE=BND;POS=24177323;STRANDS=+-:10;CIPOS=-10,9;CIEND=-4,2;CIPOS95=0,0;CIEND95=0,0;MATEID=146595_1;EVENT=146595;SECONDARY;SU=10;PE=0;SR=10;ALG=PROD;AF=6.839e-05;NSAMP=2;MSQ=144.77;RECLASSIFIED;AC=2;AN=29246;NFAM=2
chr10	24186768	24187140	chr10	24187380	24187789	146596	68.75	+	-	DEL	PASS	146596	N	<DEL>	.	.	.	SVTYPE=DEL;POS=24186778;SVLEN=-1002;END=24187780;STRANDS=+-:6;IMPRECISE;CIPOS=-10,362;CIEND=-400,9;CIPOS95=-2,106;CIEND95=-107,2;SU=6;PE=6;SR=0;ALG=PROD;AF=3.419e-05;NSAMP=1;MSQ=68.75;AC=1;AN=29246;NFAM=1	.
chr10	24187797	24187816	chr10	24188063	24188082	146597	17.71	+	-	BND	LOW	146597_1	N	N[chr10:24188074[	146597_2	N	]chr10:24187807]N	SVTYPE=BND;POS=24187807;STRANDS=+-:5;CIPOS=-10,9;CIEND=-10,9;CIPOS95=0,0;CIEND95=0,0;MATEID=146597_2;EVENT=146597;SU=5;PE=0;SR=5;ALG=PROD;AF=3.419e-05;NSAMP=1;MSQ=9.19;RECLASSIFIED;AC=1;AN=29246;NFAM=1	SVTYPE=BND;POS=24188074;STRANDS=+-:5;CIPOS=-10,9;CIEND=-10,9;CIPOS95=0,0;CIEND95=0,0;MATEID=146597_1;EVENT=146597;SECONDARY;SU=5;PE=0;SR=5;ALG=PROD;AF=3.419e-05;NSAMP=1;MSQ=9.19;RECLASSIFIED;AC=1;AN=29246;NFAM=1
chr10	24208365	24208382	chr15	64392499	64392516	20008	26.87	-	+	BND	LOW	20008_1	N	]chr15:64392508]N	20008_2	N	N[chr10:24208375[	SVTYPE=BND;POS=24208375;STRANDS=-+:4;CIPOS=-9,8;CIEND=-9,8;CIPOS95=0,0;CIEND95=0,0;MATEID=20008_2;EVENT=20008;SU=4;PE=0;SR=4;ALG=PROD;AF=3.419e-05;NSAMP=1;MSQ=26.87;AC=1;AN=29246;NFAM=1	SVTYPE=BND;POS=64392508;STRANDS=-+:4;CIPOS=-9,8;CIEND=-9,8;CIPOS95=0,0;CIEND95=0,0;MATEID=20008_1;EVENT=20008;SECONDARY;SU=4;PE=0;SR=4;ALG=PROD;AF=3.419e-05;NSAMP=1;MSQ=26.87;AC=1;AN=29246;NFAM=1
chr10	24216829	24216848	chr10	24217035	24217054	146599	310.5	+	-	BND	LOW	146599_1	N	N[chr10:24217046[	146599_2	N	]chr10:24216839]N	SVTYPE=BND;POS=24216839;STRANDS=+-:8;CIPOS=-10,9;CIEND=-10,9;CIPOS95=0,0;CIEND95=0,0;MATEID=146599_2;EVENT=146599;SU=8;PE=0;SR=8;ALG=PROD;AF=6.839e-05;NSAMP=2;MSQ=15.03;RECLASSIFIED;AC=2;AN=29246;NFAM=2	SVTYPE=BND;POS=24217046;STRANDS=+-:8;CIPOS=-10,9;CIEND=-10,9;CIPOS95=0,0;CIEND95=0,0;MATEID=146599_1;EVENT=146599;SECONDARY;SU=8;PE=0;SR=8;ALG=PROD;AF=6.839e-05;NSAMP=2;MSQ=15.03;RECLASSIFIED;AC=2;AN=29246;NFAM=2
chr10	24220463	24221073	chr10	24226656	24227206	146601	80287.8	+	-	BND	LOW	146601_1	N	N[chr10:24227198[	146601_2	N	]chr10:24220473]N	SVTYPE=BND;POS=24220473;STRANDS=+-:4;IMPRECISE;CIPOS=-10,600;CIEND=-541,9;CIPOS95=-2,146;CIEND95=-140,2;MATEID=146601_2;EVENT=146601;SU=4;PE=4;SR=0;ALG=PROD;AF=0.06538;NSAMP=1912;MSQ=25.89;RECLASSIFIED;AC=1912;AN=29246;NFAM=1874	SVTYPE=BND;POS=24227198;STRANDS=+-:4;IMPRECISE;CIPOS=-541,9;CIEND=-10,600;CIPOS95=-140,2;CIEND95=-2,146;MATEID=146601_1;EVENT=146601;SECONDARY;SU=4;PE=4;SR=0;ALG=PROD;AF=0.06538;NSAMP=1912;MSQ=25.89;RECLASSIFIED;AC=1912;AN=29246;NFAM=1874
chr10	24220998	24221045	chr10	24221148	24221195	146600	542.75	+	-	DEL	PASS	146600	N	<DEL>	.	.	.	SVTYPE=DEL;POS=24221022;SVLEN=-150;END=24221172;STRANDS=+-:19;CIPOS=-24,23;CIEND=-24,23;CIPOS95=0,0;CIEND95=0,0;SU=19;PE=0;SR=19;ALG=PROD;AF=6.839e-05;NSAMP=2;MSQ=271.18;AC=2;AN=29246;NFAM=2	.
chr10	24234080	24234083	chr10	24257942	24257945	461914	7200.41	-	+	DUP	PASS	461914	N	<DUP>	.	.	.	SVTYPE=DUP;POS=24234082;SVLEN=23862;END=24257944;STRANDS=-+:743;CIPOS=-2,1;CIEND=-2,1;CIPOS95=0,0;CIEND95=0,0;SU=743;PE=429;SR=314;ALG=PROD;AF=0.001163;NSAMP=30;MSQ=178.96;AC=34;AN=29246;NFAM=30	.
chr10	24236777	24236794	chr10	24236851	24236868	146602	4.59	+	-	BND	LOW	146602_1	N	N[chr10:24236861[	146602_2	N	]chr10:24236786]N	SVTYPE=BND;POS=24236786;STRANDS=+-:4;CIPOS=-9,8;CIEND=-9,8;CIPOS95=0,0;CIEND95=0,0;MATEID=146602_2;EVENT=146602;SU=4;PE=0;SR=4;ALG=PROD;AF=3.419e-05;NSAMP=1;MSQ=4.56;RECLASSIFIED;AC=1;AN=29246;NFAM=1	SVTYPE=BND;POS=24236861;STRANDS=+-:4;CIPOS=-9,8;CIEND=-9,8;CIPOS95=0,0;CIEND95=0,0;MATEID=146602_1;EVENT=146602;SECONDARY;SU=4;PE=0;SR=4;ALG=PROD;AF=3.419e-05;NSAMP=1;MSQ=4.56;RECLASSIFIED;AC=1;AN=29246;NFAM=1
chr10	24250603	24250622	chr17	52519180	52519191	20786	341.67	+	-	BND	LOW	20786_1	N	N[chr17:52519185[	20786_2	N	]chr10:24250613]N	SVTYPE=BND;POS=24250613;STRANDS=+-:51;CIPOS=-10,9;CIEND=-4,7;CIPOS95=0,0;CIEND95=0,0;MATEID=20786_2;EVENT=20786;SU=51;PE=29;SR=22;ALG=PROD;AF=0.0005129;NSAMP=15;MSQ=12.9;AC=15;AN=29246;NFAM=15	SVTYPE=BND;POS=52519185;STRANDS=+-:51;CIPOS=-4,7;CIEND=-10,9;CIPOS95=0,0;CIEND95=0,0;MATEID=20786_1;EVENT=20786;SECONDARY;SU=51;PE=29;SR=22;ALG=PROD;AF=0.0005129;NSAMP=15;MSQ=12.9;AC=15;AN=29246;NFAM=15
chr10	24250603	24250622	chr19	46175995	46176011	21468	82.65	+	-	BND	LOW	21468_1	N	N[chr19:46176006[	21468_2	N	]chr10:24250613]N	SVTYPE=BND;POS=24250613;STRANDS=+-:5;IMPRECISE;CIPOS=-10,9;CIEND=-10,6;CIPOS95=-3,3;CIEND95=-3,0;MATEID=21468_2;EVENT=21468;SU=5;PE=4;SR=1;ALG=PROD;AF=0.0001026;NSAMP=3;MSQ=23.54;AC=3;AN=29246;NFAM=3	SVTYPE=BND;POS=46176006;STRANDS=+-:5;IMPRECISE;CIPOS=-10,6;CIEND=-10,9;CIPOS95=-3,0;CIEND95=-3,3;MATEID=21468_1;EVENT=21468;SECONDARY;SU=5;PE=4;SR=1;ALG=PROD;AF=0.0001026;NSAMP=3;MSQ=23.54;AC=3;AN=29246;NFAM=3
chr10	24250660	24250664	chr17	74092584	74092588	20871	62795.4	-	+	BND	LOW	20871_1	N	]chr17:74092586]N	20871_2	N	N[chr10:24250663[	SVTYPE=BND;POS=24250663;STRANDS=-+:281;CIPOS=-2,2;CIEND=-2,2;CIPOS95=0,0;CIEND95=0,0;MATEID=20871_2;EVENT=20871;SU=281;PE=0;SR=281;ALG=PROD;AF=0.0529;NSAMP=1547;MSQ=22.88;AC=1547;AN=29246;NFAM=1496	SVTYPE=BND;POS=74092586;STRANDS=-+:281;CIPOS=-2,2;CIEND=-2,2;CIPOS95=0,0;CIEND95=0,0;MATEID=20871_1;EVENT=20871;SECONDARY;SU=281;PE=0;SR=281;ALG=PROD;AF=0.0529;NSAMP=1547;MSQ=22.88;AC=1547;AN=29246;NFAM=1496
chr10	24280572	24280576	chr10	24281793	24281798	146603	12333.6	+	-	BND	PASS	146603_1	N	N[chr10:24281797[	146603_2	N	]chr10:24280574]N	SVTYPE=BND;POS=24280574;STRANDS=+-:575;CIPOS=-2,2;CIEND=-3,2;CIPOS95=0,0;CIEND95=0,0;MATEID=146603_2;EVENT=146603;SU=575;PE=373;SR=202;ALG=PROD;AF=0.0009916;NSAMP=29;MSQ=362.38;RECLASSIFIED;AC=29;AN=29246;NFAM=29	SVTYPE=BND;POS=24281797;STRANDS=+-:575;CIPOS=-3,2;CIEND=-2,2;CIPOS95=0,0;CIEND95=0,0;MATEID=146603_1;EVENT=146603;SECONDARY;SU=575;PE=373;SR=202;ALG=PROD;AF=0.0009916;NSAMP=29;MSQ=362.38;RECLASSIFIED;AC=29;AN=29246;NFAM=29
chr10	24283482	24283500	chr10	24284305	24284307	146604	776.37	+	-	DEL	PASS	146604	N	<DEL>	.	.	.	SVTYPE=DEL;POS=24283492;SVLEN=-815;END=24284307;STRANDS=+-:32;CIPOS=-10,8;CIEND=-2,0;CIPOS95=0,0;CIEND95=0,0;SU=32;PE=17;SR=15;ALG=PROD;AF=3.419e-05;NSAMP=1;MSQ=776.37;AC=1;AN=29246;NFAM=1	.
chr10	24293454	24293465	chr10	24300680	24300698	146605	3659.48	+	-	DEL	PASS	146605	N	<DEL>	.	.	.	SVTYPE=DEL;POS=24293459;SVLEN=-7231;END=24300690;STRANDS=+-:143;CIPOS=-5,6;CIEND=-10,8;CIPOS95=0,0;CIEND95=0,0;SU=143;PE=103;SR=40;ALG=PROD;AF=3.419e-05;NSAMP=1;MSQ=326.63;AC=1;AN=29246;NFAM=1	.
chr10	24311871	24311876	chr10	24313308	24313326	146606	503.59	+	-	DEL	PASS	146606	N	<DEL>	.	.	.	SVTYPE=DEL;POS=24311874;SVLEN=-1443;END=24313317;STRANDS=+-:21;CIPOS=-3,2;CIEND=-9,9;CIPOS95=0,0;CIEND95=0,0;SU=21;PE=12;SR=9;ALG=PROD;AF=3.419e-05;NSAMP=1;MSQ=503.59;AC=1;AN=29246;NFAM=1	.
chr10	24315641	24315645	chr10	24318048	24318049	146607	40358.2	+	-	BND	PASS	146607_1	N	N[chr10:24318050[	146607_2	N	]chr10:24315644]N	SVTYPE=BND;POS=24315644;STRANDS=+-:1830;CIPOS=-3,1;CIEND=-1,0;CIPOS95=0,0;CIEND95=0,0;MATEID=146607_2;EVENT=146607;SU=1830;PE=1154;SR=676;ALG=PROD;AF=0.001641;NSAMP=48;MSQ=556.07;RECLASSIFIED;AC=48;AN=29246;NFAM=48	SVTYPE=BND;POS=24318050;STRANDS=+-:1830;CIPOS=-1,0;CIEND=-3,1;CIPOS95=0,0;CIEND95=0,0;MATEID=146607_1;EVENT=146607;SECONDARY;SU=1830;PE=1154;SR=676;ALG=PROD;AF=0.001641;NSAMP=48;MSQ=556.07;RECLASSIFIED;AC=48;AN=29246;NFAM=48
chr10	24329527	24329574	chr10	24330442	24330500	146608	835.91	+	-	DEL	PASS	146608	N	<DEL>	.	.	.	SVTYPE=DEL;POS=24329551;SVLEN=-921;END=24330472;STRANDS=+-:40;CIPOS=-24,23;CIEND=-30,28;CIPOS95=0,0;CIEND95=0,0;SU=40;PE=28;SR=12;ALG=PROD;AF=6.839e-05;NSAMP=2;MSQ=417.95;AC=2;AN=29246;NFAM=2	.
chr10	24337581	24337598	chr15	23361164	23361181	19880	2573.52	-	+	BND	LOW	19880_1	N	]chr15:23361173]N	19880_2	N	N[chr10:24337591[	SVTYPE=BND;POS=24337591;STRANDS=-+:66;CIPOS=-9,8;CIEND=-9,8;CIPOS95=0,0;CIEND95=0,0;MATEID=19880_2;EVENT=19880;SU=66;PE=0;SR=66;ALG=PROD;AF=0.002086;NSAMP=61;MSQ=25.8;AC=61;AN=29246;NFAM=61	SVTYPE=BND;POS=23361173;STRANDS=-+:66;CIPOS=-9,8;CIEND=-9,8;CIPOS95=0,0;CIEND95=0,0;MATEID=19880_1;EVENT=19880;SECONDARY;SU=66;PE=0;SR=66;ALG=PROD;AF=0.002086;NSAMP=61;MSQ=25.8;AC=61;AN=29246;NFAM=61
chr10	24348329	24348346	chr15	27972848	27972865	19892	336.59	-	-	BND	LOW	19892_1	N	[chr15:27972858[N	19892_2	N	[chr10:24348339[N	SVTYPE=BND;POS=24348339;STRANDS=--:28;CIPOS=-9,8;CIEND=-9,8;CIPOS95=0,0;CIEND95=0,0;MATEID=19892_2;EVENT=19892;SU=28;PE=0;SR=28;ALG=PROD;AF=0.0006839;NSAMP=20;MSQ=12.35;AC=20;AN=29246;NFAM=20	SVTYPE=BND;POS=27972858;STRANDS=--:28;CIPOS=-9,8;CIEND=-9,8;CIPOS95=0,0;CIEND95=0,0;MATEID=19892_1;EVENT=19892;SECONDARY;SU=28;PE=0;SR=28;ALG=PROD;AF=0.0006839;NSAMP=20;MSQ=12.35;AC=20;AN=29246;NFAM=20
chr10	24349125	24349128	chr12	31898834	31898851	18874	1531.22	-	+	BND	LOW	18874_1	N	]chr12:31898843]N	18874_2	N	N[chr10:24349128[	SVTYPE=BND;POS=24349128;STRANDS=-+:4;IMPRECISE;CIPOS=-2,1;CIEND=-9,8;CIPOS95=-2,1;CIEND95=0,0;MATEID=18874_2;EVENT=18874;SU=4;PE=0;SR=4;ALG=PROD;AF=0.001949;NSAMP=57;MSQ=26.09;AC=57;AN=29246;NFAM=57	SVTYPE=BND;POS=31898843;STRANDS=-+:4;IMPRECISE;CIPOS=-9,8;CIEND=-2,1;CIPOS95=0,0;CIEND95=-2,1;MATEID=18874_1;EVENT=18874;SECONDARY;SU=4;PE=0;SR=4;ALG=PROD;AF=0.001949;NSAMP=57;MSQ=26.09;AC=57;AN=29246;NFAM=57
chr10	24358611	24358616	chr10	24359204	24359223	146610	576.6	+	-	DEL	PASS	146610	N	<DEL>	.	.	.	SVTYPE=DEL;POS=24358614;SVLEN=-600;END=24359214;STRANDS=+-:16;CIPOS=-3,2;CIEND=-10,9;CIPOS95=0,0;CIEND95=0,0;SU=16;PE=6;SR=10;ALG=PROD;AF=3.419e-05;NSAMP=1;MSQ=575.61;AC=1;AN=29246;NFAM=1	.
chr10	24387235	24387463	chr10	25429308	25429696	146613	472.71	+	-	BND	LOW	146613_1	N	N[chr10:25429668[	146613_2	N	]chr10:24387265]N	SVTYPE=BND;POS=24387265;STRANDS=+-:29;IMPRECISE;CIPOS=-30,198;CIEND=-359,29;CIPOS95=-21,21;CIEND95=-53,29;MATEID=146613_2;EVENT=146613;SU=29;PE=29;SR=0;ALG=PROD;AF=0.0001026;NSAMP=3;MSQ=141.75;RECLASSIFIED;AC=3;AN=29246;NFAM=3	SVTYPE=BND;POS=25429668;STRANDS=+-:29;IMPRECISE;CIPOS=-359,29;CIEND=-30,198;CIPOS95=-53,29;CIEND95=-21,21;MATEID=146613_1;EVENT=146613;SECONDARY;SU=29;PE=29;SR=0;ALG=PROD;AF=0.0001026;NSAMP=3;MSQ=141.75;RECLASSIFIED;AC=3;AN=29246;NFAM=3
chr10	24387517	24387903	chr10	24654611	24654956	461915	501.48	-	+	BND	LOW	461915_1	N	]chr10:24654635]N	461915_2	N	N[chr10:24387889[	SVTYPE=BND;POS=24387889;STRANDS=-+:71;IMPRECISE;CIPOS=-371,15;CIEND=-24,321;CIPOS95=-26,15;CIEND95=-17,17;MATEID=461915_2;EVENT=461915;SU=71;PE=71;SR=0;ALG=PROD;AF=0.000171;NSAMP=5;MSQ=70.84;RECLASSIFIED;AC=5;AN=29246;NFAM=5	SVTYPE=BND;POS=24654635;STRANDS=-+:71;IMPRECISE;CIPOS=-24,321;CIEND=-371,15;CIPOS95=-17,17;CIEND95=-26,15;MATEID=461915_1;EVENT=461915;SECONDARY;SU=71;PE=71;SR=0;ALG=PROD;AF=0.000171;NSAMP=5;MSQ=70.84;RECLASSIFIED;AC=5;AN=29246;NFAM=5
chr10	24387570	24387740	chr10	24653959	24654227	146612	1415.08	+	-	BND	LOW	146612_1	N	N[chr10:24654218[	146612_2	N	]chr10:24387586]N	SVTYPE=BND;POS=24387586;STRANDS=+-:145;IMPRECISE;CIPOS=-16,154;CIEND=-258,10;CIPOS95=-5,5;CIEND95=-11,10;MATEID=146612_2;EVENT=146612;SU=145;PE=145;SR=0;ALG=PROD;AF=0.0002735;NSAMP=8;MSQ=77.94;RECLASSIFIED;AC=8;AN=29246;NFAM=8	SVTYPE=BND;POS=24654218;STRANDS=+-:145;IMPRECISE;CIPOS=-258,10;CIEND=-16,154;CIPOS95=-11,10;CIEND95=-5,5;MATEID=146612_1;EVENT=146612;SECONDARY;SU=145;PE=145;SR=0;ALG=PROD;AF=0.0002735;NSAMP=8;MSQ=77.94;RECLASSIFIED;AC=8;AN=29246;NFAM=8
chr10	24388559	24388978	chr19	53021132	53021650	21492	182.85	-	-	BND	LOW	21492_1	N	[chr19:53021642[N	21492_2	N	[chr10:24388970[N	SVTYPE=BND;POS=24388970;STRANDS=--:4;IMPRECISE;CIPOS=-410,9;CIEND=-509,9;CIPOS95=-117,2;CIEND95=-163,1;MATEID=21492_2;EVENT=21492;SU=4;PE=4;SR=0;ALG=PROD;AF=0.000171;NSAMP=5;MSQ=28.75;AC=5;AN=29246;NFAM=5	SVTYPE=BND;POS=53021642;STRANDS=--:4;IMPRECISE;CIPOS=-509,9;CIEND=-410,9;CIPOS95=-163,1;CIEND95=-117,2;MATEID=21492_1;EVENT=21492;SECONDARY;SU=4;PE=4;SR=0;ALG=PROD;AF=0.000171;NSAMP=5;MSQ=28.75;AC=5;AN=29246;NFAM=5
chr10	24388826	24389304	chr19	53021816	53022505	21493	198.67	+	+	BND	LOW	21493_1	N	N]chr19:53021846]	21493_2	N	N]chr10:24388856]	SVTYPE=BND;POS=24388856;STRANDS=++:8;IMPRECISE;CIPOS=-30,448;CIEND=-30,659;CIPOS95=-30,62;CIEND95=-30,95;MATEID=21493_2;EVENT=21493;SU=8;PE=8;SR=0;ALG=PROD;AF=0.0001368;NSAMP=4;MSQ=11.51;AC=4;AN=29246;NFAM=4	SVTYPE=BND;POS=53021846;STRANDS=++:8;IMPRECISE;CIPOS=-30,659;CIEND=-30,448;CIPOS95=-30,95;CIEND95=-30,62;MATEID=21493_1;EVENT=21493;SECONDARY;SU=8;PE=8;SR=0;ALG=PROD;AF=0.0001368;NSAMP=4;MSQ=11.51;AC=4;AN=29246;NFAM=4
chr10	24390420	24390511	chr11	116078748	116078814	18574	17.46	+	-	BND	LOW	18574_1	N	N[chr11:116078779[	18574_2	N	]chr10:24390482]N	SVTYPE=BND;POS=24390482;STRANDS=-+:4,+-:5;IMPRECISE;CIPOS=-62,29;CIEND=-30,36;CIPOS95=-33,29;CIEND95=-8,8;MATEID=18574_2;EVENT=18574;SU=9;PE=0;SR=9;ALG=SUM;AF=3.419e-05;NSAMP=1;MSQ=9.47;AC=1;AN=29246;NFAM=1	SVTYPE=BND;POS=116078779;STRANDS=-+:4,+-:5;IMPRECISE;CIPOS=-30,36;CIEND=-62,29;CIPOS95=-8,8;CIEND95=-33,29;MATEID=18574_1;EVENT=18574;SECONDARY;SU=9;PE=0;SR=9;ALG=SUM;AF=3.419e-05;NSAMP=1;MSQ=9.47;AC=1;AN=29246;NFAM=1
chr10	24392646	24392649	chr10	24397916	24397919	146614	866.36	+	-	DEL	PASS	146614	N	<DEL>	.	.	.	SVTYPE=DEL;POS=24392648;SVLEN=-5271;END=24397919;STRANDS=+-:34;CIPOS=-2,1;CIEND=-3,0;CIPOS95=0,0;CIEND95=0,0;SU=34;PE=22;SR=12;ALG=PROD;AF=3.419e-05;NSAMP=1;MSQ=866.36;AC=1;AN=29246;NFAM=1	.
chr10	24400995	24401004	chr10	116003933	116003942	549041	3272.41	+	+	BND	LOW	549041_1	N	N]chr10:116003938]	549041_2	N	N]chr10:24401000]	SVTYPE=BND;POS=24401000;STRANDS=++:89;CIPOS=-5,4;CIEND=-5,4;CIPOS95=0,0;CIEND95=0,0;MATEID=549041_2;EVENT=549041;SU=89;PE=0;SR=89;ALG=PROD;AF=0.002838;NSAMP=83;MSQ=24.98;AC=83;AN=29246;NFAM=81	SVTYPE=BND;POS=116003938;STRANDS=++:89;CIPOS=-5,4;CIEND=-5,4;CIPOS95=0,0;CIEND95=0,0;MATEID=549041_1;EVENT=549041;SECONDARY;SU=89;PE=0;SR=89;ALG=PROD;AF=0.002838;NSAMP=83;MSQ=24.98;AC=83;AN=29246;NFAM=81
chr10	24436717	24436774	chr12	32865663	32865720	18881	53216.2	-	+	BND	LOW	18881_1	N	]chr12:32865692]N	18881_2	N	N[chr10:24436747[	SVTYPE=BND;POS=24436747;STRANDS=-+:9;CIPOS=-29,28;CIEND=-29,28;CIPOS95=0,0;CIEND95=0,0;MATEID=18881_2;EVENT=18881;SU=9;PE=0;SR=9;ALG=PROD;AF=0.04866;NSAMP=1413;MSQ=24.44;AC=1423;AN=29246;NFAM=1388	SVTYPE=BND;POS=32865692;STRANDS=-+:9;CIPOS=-29,28;CIEND=-29,28;CIPOS95=0,0;CIEND95=0,0;MATEID=18881_1;EVENT=18881;SECONDARY;SU=9;PE=0;SR=9;ALG=PROD;AF=0.04866;NSAMP=1413;MSQ=24.44;AC=1423;AN=29246;NFAM=1388
chr10	24489867	24489886	chr10	24491292	24491311	549042	73009.0	+	+	INV	LOW	549042	N	<INV>	.	.	.	SVTYPE=INV;POS=24489877;SVLEN=1425;END=24491302;STRANDS=++:2,--:2;IMPRECISE;CIPOS=-10,9;CIEND=-10,9;CIPOS95=-3,3;CIEND95=-2,3;SU=4;PE=3;SR=1;ALG=PROD;AF=0.06326;NSAMP=1638;MSQ=26.74;AC=1850;AN=29246;NFAM=1595	.
chr10	24501740	24501758	chr11	45352941	45352958	18273	12.11	+	+	BND	LOW	18273_1	N	N]chr11:45352950]	18273_2	N	N]chr10:24501749]	SVTYPE=BND;POS=24501749;STRANDS=++:4;IMPRECISE;CIPOS=-9,9;CIEND=-9,8;CIPOS95=0,1;CIEND95=0,0;MATEID=18273_2;EVENT=18273;SU=4;PE=0;SR=4;ALG=PROD;AF=3.419e-05;NSAMP=1;MSQ=12.11;AC=1;AN=29246;NFAM=1	SVTYPE=BND;POS=45352950;STRANDS=++:4;IMPRECISE;CIPOS=-9,8;CIEND=-9,9;CIPOS95=0,0;CIEND95=0,1;MATEID=18273_1;EVENT=18273;SECONDARY;SU=4;PE=0;SR=4;ALG=PROD;AF=3.419e-05;NSAMP=1;MSQ=12.11;AC=1;AN=29246;NFAM=1
chr10	24502421	24502468	chr10	24503251	24503297	146617	593.2	+	-	DEL	PASS	146617	N	<DEL>	.	.	.	SVTYPE=DEL;POS=24502445;SVLEN=-830;END=24503275;STRANDS=+-:31;CIPOS=-24,23;CIEND=-24,22;CIPOS95=0,0;CIEND95=0,0;SU=31;PE=17;SR=14;ALG=PROD;AF=6.839e-05;NSAMP=2;MSQ=296.6;AC=2;AN=29246;NFAM=2	.
chr10	24506972	24506991	chr10	24507462	24507471	461916	254.7	-	+	DUP	PASS	461916	N	<DUP>	.	.	.	SVTYPE=DUP;POS=24506982;SVLEN=483;END=24507465;STRANDS=-+:20;CIPOS=-10,9;CIEND=-3,6;CIPOS95=0,0;CIEND95=0,0;SU=20;PE=14;SR=6;ALG=PROD;AF=3.419e-05;NSAMP=1;MSQ=247.68;AC=1;AN=29246;NFAM=1	.
chr10	24520591	24520860	chr19	4364924	4365419	21212	37.25	+	+	BND	LOW	21212_1	N	N]chr19:4364934]	21212_2	N	N]chr10:24520601]	SVTYPE=BND;POS=24520601;STRANDS=++:4;IMPRECISE;CIPOS=-10,259;CIEND=-10,485;CIPOS95=-2,94;CIEND95=0,151;MATEID=21212_2;EVENT=21212;SU=4;PE=4;SR=0;ALG=PROD;AF=6.839e-05;NSAMP=2;MSQ=18.32;AC=2;AN=29246;NFAM=2	SVTYPE=BND;POS=4364934;STRANDS=++:4;IMPRECISE;CIPOS=-10,485;CIEND=-10,259;CIPOS95=0,151;CIEND95=-2,94;MATEID=21212_1;EVENT=21212;SECONDARY;SU=4;PE=4;SR=0;ALG=PROD;AF=6.839e-05;NSAMP=2;MSQ=18.32;AC=2;AN=29246;NFAM=2
chr10	24520629	24520903	chr10	126814393	126814943	146618	73336.0	+	-	BND	LOW	146618_1	N	N[chr10:126814935[	146618_2	N	]chr10:24520639]N	SVTYPE=BND;POS=24520639;STRANDS=+-:4;IMPRECISE;CIPOS=-10,264;CIEND=-541,9;CIPOS95=-2,103;CIEND95=-172,1;MATEID=146618_2;EVENT=146618;SU=4;PE=4;SR=0;ALG=PROD;AF=0.06777;NSAMP=1809;MSQ=24.17;RECLASSIFIED;AC=1982;AN=29246;NFAM=1757	SVTYPE=BND;POS=126814935;STRANDS=+-:4;IMPRECISE;CIPOS=-541,9;CIEND=-10,264;CIPOS95=-172,1;CIEND95=-2,103;MATEID=146618_1;EVENT=146618;SECONDARY;SU=4;PE=4;SR=0;ALG=PROD;AF=0.06777;NSAMP=1809;MSQ=24.17;RECLASSIFIED;AC=1982;AN=29246;NFAM=1757
chr10	24522943	24522960	chr10	24523268	24523285	146619	114.82	+	-	BND	LOW	146619_1	N	N[chr10:24523278[	146619_2	N	]chr10:24522952]N	SVTYPE=BND;POS=24522952;STRANDS=+-:4;CIPOS=-9,8;CIEND=-9,8;CIPOS95=0,0;CIEND95=0,0;MATEID=146619_2;EVENT=146619;SU=4;PE=0;SR=4;ALG=PROD;AF=0.0002052;NSAMP=6;MSQ=8.2;RECLASSIFIED;AC=6;AN=29246;NFAM=6	SVTYPE=BND;POS=24523278;STRANDS=+-:4;CIPOS=-9,8;CIEND=-9,8;CIPOS95=0,0;CIEND95=0,0;MATEID=146619_1;EVENT=146619;SECONDARY;SU=4;PE=0;SR=4;ALG=PROD;AF=0.0002052;NSAMP=6;MSQ=8.2;RECLASSIFIED;AC=6;AN=29246;NFAM=6
chr10	24538619	24538635	chr10	70005397	70005413	461918	9900.87	-	+	BND	LOW	461918_1	N	]chr10:70005405]N	461918_2	N	N[chr10:24538628[	SVTYPE=BND;POS=24538628;STRANDS=-+:74;CIPOS=-8,8;CIEND=-8,8;CIPOS95=0,0;CIEND95=0,0;MATEID=461918_2;EVENT=461918;SU=74;PE=0;SR=74;ALG=PROD;AF=0.01422;NSAMP=416;MSQ=14.64;RECLASSIFIED;AC=416;AN=29246;NFAM=412	SVTYPE=BND;POS=70005405;STRANDS=-+:74;CIPOS=-8,8;CIEND=-8,8;CIPOS95=0,0;CIEND95=0,0;MATEID=461918_1;EVENT=461918;SECONDARY;SU=74;PE=0;SR=74;ALG=PROD;AF=0.01422;NSAMP=416;MSQ=14.64;RECLASSIFIED;AC=416;AN=29246;NFAM=412
chr10	24538619	24538636	chrX	100455150	100455167	22500	222775.0	-	+	BND	LOW	22500_1	N	]chrX:100455159]N	22500_2	N	N[chr10:24538629[	SVTYPE=BND;POS=24538629;STRANDS=-+:4;CIPOS=-9,8;CIEND=-9,8;CIPOS95=0,0;CIEND95=0,0;MATEID=22500_2;EVENT=22500;SU=4;PE=0;SR=4;ALG=PROD;AF=0.1049;NSAMP=3023;MSQ=44.86;AC=3068;AN=29246;NFAM=2896	SVTYPE=BND;POS=100455159;STRANDS=-+:4;CIPOS=-9,8;CIEND=-9,8;CIPOS95=0,0;CIEND95=0,0;MATEID=22500_1;EVENT=22500;SECONDARY;SU=4;PE=0;SR=4;ALG=PROD;AF=0.1049;NSAMP=3023;MSQ=44.86;AC=3068;AN=29246;NFAM=2896
chr10	24557791	24557848	chr16	61134887	61134942	20376	4809.06	-	-	BND	LOW	20376_1	N	[chr16:61134918[N	20376_2	N	[chr10:24557821[N	SVTYPE=BND;POS=24557821;STRANDS=--:9;CIPOS=-29,28;CIEND=-30,25;CIPOS95=0,0;CIEND95=0,0;MATEID=20376_2;EVENT=20376;SU=9;PE=0;SR=9;ALG=PROD;AF=0.005779;NSAMP=169;MSQ=21.64;AC=169;AN=29246;NFAM=169	SVTYPE=BND;POS=61134918;STRANDS=--:9;CIPOS=-30,25;CIEND=-29,28;CIPOS95=0,0;CIEND95=0,0;MATEID=20376_1;EVENT=20376;SECONDARY;SU=9;PE=0;SR=9;ALG=PROD;AF=0.005779;NSAMP=169;MSQ=21.64;AC=169;AN=29246;NFAM=169
chr10	24557810	24557827	chr10	24557966	24557984	461919	284681.0	-	+	BND	LOW	461919_1	N	]chr10:24557976]N	461919_2	N	N[chr10:24557820[	SVTYPE=BND;POS=24557820;STRANDS=-+:16;CIPOS=-9,8;CIEND=-10,8;CIPOS95=0,0;CIEND95=0,0;MATEID=461919_2;EVENT=461919;SU=16;PE=0;SR=16;ALG=PROD;AF=0.2123;NSAMP=5868;MSQ=32.91;RECLASSIFIED;AC=6210;AN=29246;NFAM=5599	SVTYPE=BND;POS=24557976;STRANDS=-+:16;CIPOS=-10,8;CIEND=-9,8;CIPOS95=0,0;CIEND95=0,0;MATEID=461919_1;EVENT=461919;SECONDARY;SU=16;PE=0;SR=16;ALG=PROD;AF=0.2123;NSAMP=5868;MSQ=32.91;RECLASSIFIED;AC=6210;AN=29246;NFAM=5599
chr10	24557928	24557948	chr10	24557996	24558005	549043	18684.1	+	+	INV	LOW	549043	N	<INV>	.	.	.	SVTYPE=INV;POS=24557946;SVLEN=50;END=24557996;STRANDS=++:58,--:105;IMPRECISE;CIPOS=-18,2;CIEND=0,9;CIPOS95=-1,1;CIEND95=0,0;SU=163;PE=161;SR=2;ALG=PROD;AF=0.01145;NSAMP=335;MSQ=34.55;AC=335;AN=29246;NFAM=334	.
chr10	24557941	24557958	chr11	57218350	57218367	18479	212621.0	-	+	BND	LOW	18479_1	N	]chr11:57218359]N	18479_2	N	N[chr10:24557951[	SVTYPE=BND;POS=24557951;STRANDS=-+:72;CIPOS=-9,8;CIEND=-9,8;CIPOS95=0,0;CIEND95=0,0;MATEID=18479_2;EVENT=18479;SU=72;PE=0;SR=72;ALG=PROD;AF=0.1245;NSAMP=3641;MSQ=33.35;AC=3641;AN=29246;NFAM=3480	SVTYPE=BND;POS=57218359;STRANDS=-+:72;CIPOS=-9,8;CIEND=-9,8;CIPOS95=0,0;CIEND95=0,0;MATEID=18479_1;EVENT=18479;SECONDARY;SU=72;PE=0;SR=72;ALG=PROD;AF=0.1245;NSAMP=3641;MSQ=33.35;AC=3641;AN=29246;NFAM=3480
chr10	24557944	24557963	chr12	113701717	113701736	19183	299714.0	-	+	BND	LOW	19183_1	N	]chr12:113701727]N	19183_2	N	N[chr10:24557955[	SVTYPE=BND;POS=24557955;STRANDS=-+:5;CIPOS=-10,9;CIEND=-10,9;CIPOS95=0,0;CIEND95=0,0;MATEID=19183_2;EVENT=19183;SU=5;PE=0;SR=5;ALG=PROD;AF=0.1743;NSAMP=4827;MSQ=41.64;AC=5099;AN=29246;NFAM=4600	SVTYPE=BND;POS=113701727;STRANDS=-+:5;CIPOS=-10,9;CIEND=-10,9;CIPOS95=0,0;CIEND95=0,0;MATEID=19183_1;EVENT=19183;SECONDARY;SU=5;PE=0;SR=5;ALG=PROD;AF=0.1743;NSAMP=4827;MSQ=41.64;AC=5099;AN=29246;NFAM=4600
chr10	24557950	24557950	chr16	59050237	59050237	20373	584591.0	-	-	BND	LOW	20373_1	N	[chr16:59050238[N	20373_2	N	[chr10:24557951[N	SVTYPE=BND;POS=24557951;STRANDS=--:4162;CIPOS=0,0;CIEND=0,0;CIPOS95=0,0;CIEND95=0,0;MATEID=20373_2;EVENT=20373;SU=4162;PE=2340;SR=1822;ALG=PROD;AF=0.2388;NSAMP=6982;MSQ=51.32;AC=6983;AN=29246;NFAM=6700	SVTYPE=BND;POS=59050238;STRANDS=--:4162;CIPOS=0,0;CIEND=0,0;CIPOS95=0,0;CIEND95=0,0;MATEID=20373_1;EVENT=20373;SECONDARY;SU=4162;PE=2340;SR=1822;ALG=PROD;AF=0.2388;NSAMP=6982;MSQ=51.32;AC=6983;AN=29246;NFAM=6700
chr10	24557963	24558450	chr10	24563970	24564260	146623	548373.0	+	-	BND	LOW	146623_1	N	N[chr10:24564254[	146623_2	N	]chr10:24557973]N	SVTYPE=BND;POS=24557973;STRANDS=+-:12;IMPRECISE;CIPOS=-10,477;CIEND=-283,7;CIPOS95=0,115;CIEND95=-72,0;MATEID=146623_2;EVENT=146623;SU=12;PE=12;SR=0;ALG=PROD;AF=0.2652;NSAMP=7757;MSQ=43.76;RECLASSIFIED;AC=7757;AN=29246;NFAM=7270	SVTYPE=BND;POS=24564254;STRANDS=+-:12;IMPRECISE;CIPOS=-283,7;CIEND=-10,477;CIPOS95=-72,0;CIEND95=0,115;MATEID=146623_1;EVENT=146623;SECONDARY;SU=12;PE=12;SR=0;ALG=PROD;AF=0.2652;NSAMP=7757;MSQ=43.76;RECLASSIFIED;AC=7757;AN=29246;NFAM=7270
chr10	24557967	24558338	chr16	59050294	59050666	20187	11141.1	+	+	BND	LOW	20187_1	N	N]chr16:59050298]	20187_2	N	N]chr10:24557975]	SVTYPE=BND;POS=24557975;STRANDS=++:256;IMPRECISE;CIPOS=-8,363;CIEND=-4,368;CIPOS95=-8,12;CIEND95=-4,32;MATEID=20187_2;EVENT=20187;SU=256;PE=256;SR=0;ALG=PROD;AF=0.0107;NSAMP=306;MSQ=24.4;AC=313;AN=29246;NFAM=305	SVTYPE=BND;POS=59050298;STRANDS=++:256;IMPRECISE;CIPOS=-4,368;CIEND=-8,363;CIPOS95=-4,32;CIEND95=-8,12;MATEID=20187_1;EVENT=20187;SECONDARY;SU=256;PE=256;SR=0;ALG=PROD;AF=0.0107;NSAMP=306;MSQ=24.4;AC=313;AN=29246;NFAM=305
chr10	24569719	24569775	chr10	24569833	24569892	146626	650.37	+	-	BND	PASS	146626_1	N	N[chr10:24569864[	146626_2	N	]chr10:24569749]N	SVTYPE=BND;POS=24569749;STRANDS=+-:28;CIPOS=-30,26;CIEND=-30,29;CIPOS95=0,0;CIEND95=0,0;MATEID=146626_2;EVENT=146626;SU=28;PE=0;SR=28;ALG=PROD;AF=6.839e-05;NSAMP=2;MSQ=325.19;RECLASSIFIED;AC=2;AN=29246;NFAM=2	SVTYPE=BND;POS=24569864;STRANDS=+-:28;CIPOS=-30,29;CIEND=-30,26;CIPOS95=0,0;CIEND95=0,0;MATEID=146626_1;EVENT=146626;SECONDARY;SU=28;PE=0;SR=28;ALG=PROD;AF=6.839e-05;NSAMP=2;MSQ=325.19;RECLASSIFIED;AC=2;AN=29246;NFAM=2
chr10	24592585	24592591	chr10	24593629	24593634	549045	263.44	-	-	BND	PASS	549045_1	N	[chr10:24593634[N	549045_2	N	[chr10:24592590[N	SVTYPE=BND;POS=24592590;STRANDS=--:19;CIPOS=-4,2;CIEND=-4,1;CIPOS95=0,0;CIEND95=0,0;MATEID=549045_2;EVENT=549045;SU=19;PE=11;SR=8;ALG=PROD;AF=3.419e-05;NSAMP=1;MSQ=263.44;AC=1;AN=29246;NFAM=1	SVTYPE=BND;POS=24593634;STRANDS=--:19;CIPOS=-4,1;CIEND=-4,2;CIPOS95=0,0;CIEND95=0,0;MATEID=549045_1;EVENT=549045;SECONDARY;SU=19;PE=11;SR=8;ALG=PROD;AF=3.419e-05;NSAMP=1;MSQ=263.44;AC=1;AN=29246;NFAM=1
chr10	24592812	24592826	chr10	24593623	24593639	549046	356.37	+	+	BND	PASS	549046_1	N	N]chr10:24593632]	549046_2	N	N]chr10:24592818]	SVTYPE=BND;POS=24592818;STRANDS=++:23;CIPOS=-6,8;CIEND=-9,7;CIPOS95=0,0;CIEND95=0,0;MATEID=549046_2;EVENT=549046;SU=23;PE=18;SR=5;ALG=PROD;AF=3.419e-05;NSAMP=1;MSQ=356.37;AC=1;AN=29246;NFAM=1	SVTYPE=BND;POS=24593632;STRANDS=++:23;CIPOS=-9,7;CIEND=-6,8;CIPOS95=0,0;CIEND95=0,0;MATEID=549046_1;EVENT=549046;SECONDARY;SU=23;PE=18;SR=5;ALG=PROD;AF=3.419e-05;NSAMP=1;MSQ=356.37;AC=1;AN=29246;NFAM=1
chr10	24600123	24600140	chr18	28095816	28095833	21035	14194.0	-	+	BND	LOW	21035_1	N	]chr18:28095825]N	21035_2	N	N[chr10:24600133[	SVTYPE=BND;POS=24600133;STRANDS=-+:4;CIPOS=-9,8;CIEND=-9,8;CIPOS95=0,0;CIEND95=0,0;MATEID=21035_2;EVENT=21035;SU=4;PE=0;SR=4;ALG=PROD;AF=0.01347;NSAMP=364;MSQ=32.24;AC=394;AN=29246;NFAM=363	SVTYPE=BND;POS=28095825;STRANDS=-+:4;CIPOS=-9,8;CIEND=-9,8;CIPOS95=0,0;CIEND95=0,0;MATEID=21035_1;EVENT=21035;SECONDARY;SU=4;PE=0;SR=4;ALG=PROD;AF=0.01347;NSAMP=364;MSQ=32.24;AC=394;AN=29246;NFAM=363
chr10	24627492	24627539	chr10	24627757	24627802	461920	238.31	-	+	DUP	PASS	461920	N	<DUP>	.	.	.	SVTYPE=DUP;POS=24627516;SVLEN=264;END=24627780;STRANDS=-+:25;CIPOS=-24,23;CIEND=-23,22;CIPOS95=0,0;CIEND95=0,0;SU=25;PE=2;SR=23;ALG=PROD;AF=6.839e-05;NSAMP=2;MSQ=117.06;AC=2;AN=29246;NFAM=1	.
chr10	24628448	24628456	chr10	24629278	24629287	146629	3467.74	+	-	DEL	PASS	146629	N	<DEL>	.	.	.	SVTYPE=DEL;POS=24628452;SVLEN=-833;END=24629285;STRANDS=+-:139;CIPOS=-4,4;CIEND=-7,2;CIPOS95=0,0;CIEND95=0,0;SU=139;PE=87;SR=52;ALG=PROD;AF=0.0002735;NSAMP=8;MSQ=433.47;AC=8;AN=29246;NFAM=8	.
chr10	24655499	24655518	chr12	94836247	94836250	19101	341.21	-	+	BND	PASS	19101_1	N	]chr12:94836249]N	19101_2	N	N[chr10:24655510[	SVTYPE=BND;POS=24655510;STRANDS=-+:24;CIPOS=-10,9;CIEND=-2,1;CIPOS95=0,0;CIEND95=0,0;MATEID=19101_2;EVENT=19101;SU=24;PE=6;SR=18;ALG=PROD;AF=3.419e-05;NSAMP=1;MSQ=341.21;AC=1;AN=29246;NFAM=1	SVTYPE=BND;POS=94836249;STRANDS=-+:24;CIPOS=-2,1;CIEND=-10,9;CIPOS95=0,0;CIEND95=0,0;MATEID=19101_1;EVENT=19101;SECONDARY;SU=24;PE=6;SR=18;ALG=PROD;AF=3.419e-05;NSAMP=1;MSQ=341.21;AC=1;AN=29246;NFAM=1
chr10	24674132	24674181	chr10	24674237	24674286	146631	383.99	+	-	DEL	PASS	146631	N	<DEL>	.	.	.	SVTYPE=DEL;POS=24674157;SVLEN=-105;END=24674262;STRANDS=+-:13;CIPOS=-25,24;CIEND=-25,24;CIPOS95=0,0;CIEND95=0,0;SU=13;PE=0;SR=13;ALG=PROD;AF=6.839e-05;NSAMP=2;MSQ=191.75;AC=2;AN=29246;NFAM=2	.
chr10	24676831	24676850	chr10	24676986	24677005	146632	296.83	+	-	DEL	PASS	146632	N	<DEL>	.	.	.	SVTYPE=DEL;POS=24676841;SVLEN=-155;END=24676996;STRANDS=+-:13;CIPOS=-10,9;CIEND=-10,9;CIPOS95=0,0;CIEND95=0,0;SU=13;PE=0;SR=13;ALG=PROD;AF=3.419e-05;NSAMP=1;MSQ=296.57;AC=1;AN=29246;NFAM=1	.
chr10	24677556	24677561	chr10	24679782	24679801	146633	707.36	+	-	DEL	PASS	146633	N	<DEL>	.	.	.	SVTYPE=DEL;POS=24677559;SVLEN=-2233;END=24679792;STRANDS=+-:28;CIPOS=-3,2;CIEND=-10,9;CIPOS95=0,0;CIEND95=0,0;SU=28;PE=18;SR=10;ALG=PROD;AF=3.419e-05;NSAMP=1;MSQ=707.36;AC=1;AN=29246;NFAM=1	.
chr10	24684033	24684042	chr10	24684155	24684164	146634	212.72	+	-	DEL	PASS	146634	N	<DEL>	.	.	.	SVTYPE=DEL;POS=24684038;SVLEN=-122;END=24684160;STRANDS=+-:7;CIPOS=-5,4;CIEND=-5,4;CIPOS95=0,0;CIEND95=0,0;SU=7;PE=0;SR=7;ALG=PROD;AF=3.419e-05;NSAMP=1;MSQ=212.72;AC=1;AN=29246;NFAM=1	.
chr10	24689915	24690578	chr13	26472148	26472819	19285	13227.7	+	-	BND	LOW	19285_1	N	N[chr13:26472811[	19285_2	N	]chr10:24689924]N	SVTYPE=BND;POS=24689924;STRANDS=+-:4;IMPRECISE;CIPOS=-9,654;CIEND=-662,9;CIPOS95=-1,235;CIEND95=-217,1;MATEID=19285_2;EVENT=19285;SU=4;PE=4;SR=0;ALG=PROD;AF=0.0145;NSAMP=424;MSQ=19.89;AC=424;AN=29246;NFAM=421	SVTYPE=BND;POS=26472811;STRANDS=+-:4;IMPRECISE;CIPOS=-662,9;CIEND=-9,654;CIPOS95=-217,1;CIEND95=-1,235;MATEID=19285_1;EVENT=19285;SECONDARY;SU=4;PE=4;SR=0;ALG=PROD;AF=0.0145;NSAMP=424;MSQ=19.89;AC=424;AN=29246;NFAM=421
chr10	24695070	24695087	chr10	38005608	38005625	461921	143025.0	-	+	BND	LOW	461921_1	N	]chr10:38005617]N	461921_2	N	N[chr10:24695080[	SVTYPE=BND;POS=24695080;STRANDS=-+:4;CIPOS=-9,8;CIEND=-9,8;CIPOS95=0,0;CIEND95=0,0;MATEID=461921_2;EVENT=461921;SU=4;PE=0;SR=4;ALG=PROD;AF=0.134;NSAMP=3891;MSQ=21;RECLASSIFIED;AC=3919;AN=29246;NFAM=3713	SVTYPE=BND;POS=38005617;STRANDS=-+:4;CIPOS=-9,8;CIEND=-9,8;CIPOS95=0,0;CIEND95=0,0;MATEID=461921_1;EVENT=461921;SECONDARY;SU=4;PE=0;SR=4;ALG=PROD;AF=0.134;NSAMP=3891;MSQ=21;RECLASSIFIED;AC=3919;AN=29246;NFAM=3713
chr10	24695079	24695080	chr11	102356196	102356197	18704	34402.6	-	-	BND	LOW	18704_1	N	[chr11:102356198[N	18704_2	N	[chr10:24695081[N	SVTYPE=BND;POS=24695081;STRANDS=--:852;CIPOS=-1,0;CIEND=-1,0;CIPOS95=0,0;CIEND95=0,0;MATEID=18704_2;EVENT=18704;SU=852;PE=0;SR=852;ALG=PROD;AF=0.03177;NSAMP=929;MSQ=22.75;AC=929;AN=29246;NFAM=919	SVTYPE=BND;POS=102356198;STRANDS=--:852;CIPOS=-1,0;CIEND=-1,0;CIPOS95=0,0;CIEND95=0,0;MATEID=18704_1;EVENT=18704;SECONDARY;SU=852;PE=0;SR=852;ALG=PROD;AF=0.03177;NSAMP=929;MSQ=22.75;AC=929;AN=29246;NFAM=919
chr10	24701294	24701353	chr10	24702741	24702786	146636	1159.85	+	-	DEL	PASS	146636	N	<DEL>	.	.	.	SVTYPE=DEL;POS=24701324;SVLEN=-1441;END=24702765;STRANDS=+-:54;CIPOS=-30,29;CIEND=-24,21;CIPOS95=0,0;CIEND95=0,0;SU=54;PE=29;SR=25;ALG=PROD;AF=0.0001026;NSAMP=3;MSQ=386.62;AC=3;AN=29246;NFAM=3	.
chr10	24716188	24716205	chr10	24718074	24718091	146637	50.78	+	-	BND	LOW	146637_1	N	N[chr10:24718084[	146637_2	N	]chr10:24716197]N	SVTYPE=BND;POS=24716197;STRANDS=+-:4;CIPOS=-9,8;CIEND=-9,8;CIPOS95=0,0;CIEND95=0,0;MATEID=146637_2;EVENT=146637;SU=4;PE=0;SR=4;ALG=PROD;AF=3.419e-05;NSAMP=1;MSQ=50.78;RECLASSIFIED;AC=1;AN=29246;NFAM=1	SVTYPE=BND;POS=24718084;STRANDS=+-:4;CIPOS=-9,8;CIEND=-9,8;CIPOS95=0,0;CIEND95=0,0;MATEID=146637_1;EVENT=146637;SECONDARY;SU=4;PE=0;SR=4;ALG=PROD;AF=3.419e-05;NSAMP=1;MSQ=50.78;RECLASSIFIED;AC=1;AN=29246;NFAM=1
chr10	24727029	24727046	chr10	24727327	24727344	146639	52.99	+	-	BND	LOW	146639_1	N	N[chr10:24727337[	146639_2	N	]chr10:24727038]N	SVTYPE=BND;POS=24727038;STRANDS=+-:4;CIPOS=-9,8;CIEND=-9,8;CIPOS95=0,0;CIEND95=0,0;MATEID=146639_2;EVENT=146639;SU=4;PE=0;SR=4;ALG=PROD;AF=3.419e-05;NSAMP=1;MSQ=17.91;RECLASSIFIED;AC=1;AN=29246;NFAM=1	SVTYPE=BND;POS=24727337;STRANDS=+-:4;CIPOS=-9,8;CIEND=-9,8;CIPOS95=0,0;CIEND95=0,0;MATEID=146639_1;EVENT=146639;SECONDARY;SU=4;PE=0;SR=4;ALG=PROD;AF=3.419e-05;NSAMP=1;MSQ=17.91;RECLASSIFIED;AC=1;AN=29246;NFAM=1
chr10	24729032	24729693	chr10	24729790	24729809	549047	322.57	+	+	INV	LOW	549047	N	<INV>	.	.	.	SVTYPE=INV;POS=24729684;SVLEN=116;END=24729800;STRANDS=++:1,--:3;IMPRECISE;CIPOS=-652,9;CIEND=-10,9;CIPOS95=-323,2;CIEND95=-10,1;SU=4;PE=4;SR=0;ALG=PROD;AF=0.0004103;NSAMP=12;MSQ=25.1;AC=12;AN=29246;NFAM=12	.
chr10	24733584	24733945	chr10	24747516	24747865	461922	167.94	-	+	DUP	PASS	461922	N	<DUP>	.	.	.	SVTYPE=DUP;POS=24733916;SVLEN=13630;END=24747546;STRANDS=-+:18;IMPRECISE;CIPOS=-332,29;CIEND=-30,319;CIPOS95=-33,29;CIEND95=-30,40;SU=18;PE=18;SR=0;ALG=PROD;AF=3.419e-05;NSAMP=1;MSQ=57.99;AC=1;AN=29246;NFAM=1	.
chr10	24733793	24733840	chr10	24733903	24733950	146640	890.03	+	-	DEL	PASS	146640	N	<DEL>	.	.	.	SVTYPE=DEL;POS=24733817;SVLEN=-110;END=24733927;STRANDS=+-:24;CIPOS=-24,23;CIEND=-24,23;CIPOS95=0,0;CIEND95=0,0;SU=24;PE=0;SR=24;ALG=PROD;AF=6.839e-05;NSAMP=2;MSQ=206.81;AC=2;AN=29246;NFAM=2	.
chr10	24736479	24736496	chr17	71404018	71404030	20854	1923.69	-	+	BND	LOW	20854_1	N	]chr17:71404027]N	20854_2	N	N[chr10:24736489[	SVTYPE=BND;POS=24736489;STRANDS=-+:46;CIPOS=-9,8;CIEND=-9,3;CIPOS95=0,0;CIEND95=0,0;MATEID=20854_2;EVENT=20854;SU=46;PE=0;SR=46;ALG=PROD;AF=0.00171;NSAMP=50;MSQ=27.25;AC=50;AN=29246;NFAM=50	SVTYPE=BND;POS=71404027;STRANDS=-+:46;CIPOS=-9,3;CIEND=-9,8;CIPOS95=0,0;CIEND95=0,0;MATEID=20854_1;EVENT=20854;SECONDARY;SU=46;PE=0;SR=46;ALG=PROD;AF=0.00171;NSAMP=50;MSQ=27.25;AC=50;AN=29246;NFAM=50
chr10	24736479	24736496	chrY	19985886	19985898	22779	4970.63	-	-	BND	LOW	22779_1	N	[chrY:19985896[N	22779_2	N	[chr10:24736489[N	SVTYPE=BND;POS=24736489;STRANDS=--:46;CIPOS=-9,8;CIEND=-9,3;CIPOS95=0,0;CIEND95=0,0;MATEID=22779_2;EVENT=22779;SU=46;PE=0;SR=46;ALG=PROD;AF=0.00424;NSAMP=124;MSQ=23.25;AC=124;AN=29246;NFAM=121	SVTYPE=BND;POS=19985896;STRANDS=--:46;CIPOS=-9,3;CIEND=-9,8;CIPOS95=0,0;CIEND95=0,0;MATEID=22779_1;EVENT=22779;SECONDARY;SU=46;PE=0;SR=46;ALG=PROD;AF=0.00424;NSAMP=124;MSQ=23.25;AC=124;AN=29246;NFAM=121
chr10	24746263	24746263	chr10	24746352	24746352	146641	7.40922e+06	+	-	BND	PASS	146641_1	N	N[chr10:24746353[	146641_2	N	]chr10:24746263]N	SVTYPE=BND;POS=24746263;STRANDS=+-:210521;CIPOS=0,0;CIEND=0,0;CIPOS95=0,0;CIEND95=0,0;MATEID=146641_2;EVENT=146641;SU=210521;PE=943;SR=209578;AF=0.6503;NSAMP=12743;MSQ=344.66;RECLASSIFIED;AC=19020;AN=29246;NFAM=11802	SVTYPE=BND;POS=24746353;STRANDS=+-:210521;CIPOS=0,0;CIEND=0,0;CIPOS95=0,0;CIEND95=0,0;MATEID=146641_1;EVENT=146641;SECONDARY;SU=210521;PE=943;SR=209578;AF=0.6503;NSAMP=12743;MSQ=344.66;RECLASSIFIED;AC=19020;AN=29246;NFAM=11802
chr10	24758718	24758765	chr10	24772427	24772472	146643	1420.02	+	-	DEL	PASS	146643	N	<DEL>	.	.	.	SVTYPE=DEL;POS=24758742;SVLEN=-13709;END=24772451;STRANDS=+-:71;CIPOS=-24,23;CIEND=-24,21;CIPOS95=0,0;CIEND95=0,0;SU=71;PE=49;SR=22;ALG=PROD;AF=3.419e-05;NSAMP=1;MSQ=611.23;AC=1;AN=29246;NFAM=1	.
chr10	24766087	24766106	chr10	24769533	24769538	461923	174.56	-	+	DUP	PASS	461923	N	<DUP>	.	.	.	SVTYPE=DUP;POS=24766097;SVLEN=3439;END=24769536;STRANDS=-+:18;CIPOS=-10,9;CIEND=-3,2;CIPOS95=0,0;CIEND95=0,0;SU=18;PE=8;SR=10;ALG=PROD;AF=3.419e-05;NSAMP=1;MSQ=174.12;AC=1;AN=29246;NFAM=1	.
chr10	24779142	24779156	chr10	24779870	24779884	146645	329.57	+	-	DEL	PASS	146645	N	<DEL>	.	.	.	SVTYPE=DEL;POS=24779147;SVLEN=-733;END=24779880;STRANDS=+-:13;IMPRECISE;CIPOS=-5,9;CIEND=-10,4;CIPOS95=-1,1;CIEND95=-1,0;SU=13;PE=10;SR=3;ALG=PROD;AF=3.419e-05;NSAMP=1;MSQ=329.57;AC=1;AN=29246;NFAM=1	.
chr10	24780694	24780711	chr10	24781034	24781048	146646	500.03	+	-	BND	LOW	146646_1	N	N[chr10:24781044[	146646_2	N	]chr10:24780703]N	SVTYPE=BND;POS=24780703;STRANDS=+-:42;CIPOS=-9,8;CIEND=-9,5;CIPOS95=0,0;CIEND95=0,0;MATEID=146646_2;EVENT=146646;SU=42;PE=0;SR=42;ALG=PROD;AF=0.0005129;NSAMP=15;MSQ=13.14;RECLASSIFIED;AC=15;AN=29246;NFAM=15	SVTYPE=BND;POS=24781044;STRANDS=+-:42;CIPOS=-9,5;CIEND=-9,8;CIPOS95=0,0;CIEND95=0,0;MATEID=146646_1;EVENT=146646;SECONDARY;SU=42;PE=0;SR=42;ALG=PROD;AF=0.0005129;NSAMP=15;MSQ=13.14;RECLASSIFIED;AC=15;AN=29246;NFAM=15
chr10	24785740	24785752	chr10	24785806	24785821	146647	1766.15	+	-	BND	PASS	146647_1	N	N[chr10:24785813[	146647_2	N	]chr10:24785746]N	SVTYPE=BND;POS=24785746;STRANDS=+-:60;CIPOS=-6,6;CIEND=-6,9;CIPOS95=0,0;CIEND95=0,0;MATEID=146647_2;EVENT=146647;SU=60;PE=0;SR=60;ALG=PROD;AF=0.000171;NSAMP=5;MSQ=322.56;RECLASSIFIED;AC=5;AN=29246;NFAM=4	SVTYPE=BND;POS=24785813;STRANDS=+-:60;CIPOS=-6,9;CIEND=-6,6;CIPOS95=0,0;CIEND95=0,0;MATEID=146647_1;EVENT=146647;SECONDARY;SU=60;PE=0;SR=60;ALG=PROD;AF=0.000171;NSAMP=5;MSQ=322.56;RECLASSIFIED;AC=5;AN=29246;NFAM=4
chr10	24786589	24786611	chr10	24787257	24787269	549048	9.3	-	-	BND	LOW	549048_1	N	[chr10:24787261[N	549048_2	N	[chr10:24786603[N	SVTYPE=BND;POS=24786603;STRANDS=--:5;IMPRECISE;CIPOS=-13,9;CIEND=-3,9;CIPOS95=-11,2;CIEND95=-3,2;MATEID=549048_2;EVENT=549048;SU=5;PE=5;SR=0;ALG=PROD;AF=3.419e-05;NSAMP=1;MSQ=9.3;AC=1;AN=29246;NFAM=1	SVTYPE=BND;POS=24787261;STRANDS=--:5;IMPRECISE;CIPOS=-3,9;CIEND=-13,9;CIPOS95=-3,2;CIEND95=-11,2;MATEID=549048_1;EVENT=549048;SECONDARY;SU=5;PE=5;SR=0;ALG=PROD;AF=3.419e-05;NSAMP=1;MSQ=9.3;AC=1;AN=29246;NFAM=1
chr10	24794476	24794735	chr10	24801898	24802156	461924	157.07	-	+	DUP	PASS	461924	N	<DUP>	.	.	.	SVTYPE=DUP;POS=24794726;SVLEN=7182;END=24801908;STRANDS=-+:16;IMPRECISE;CIPOS=-250,9;CIEND=-10,248;CIPOS95=-48,2;CIEND95=-3,47;SU=16;PE=16;SR=0;ALG=PROD;AF=3.419e-05;NSAMP=1;MSQ=156.73;AC=1;AN=29246;NFAM=1	.
chr10	24807416	24807435	chr10	24812691	24812707	461925	76.75	-	+	DUP	PASS	461925	N	<DUP>	.	.	.	SVTYPE=DUP;POS=24807426;SVLEN=5273;END=24812699;STRANDS=-+:11;CIPOS=-10,9;CIEND=-8,8;CIPOS95=0,0;CIEND95=0,0;SU=11;PE=7;SR=4;ALG=PROD;AF=3.419e-05;NSAMP=1;MSQ=76.48;AC=1;AN=29246;NFAM=1	.
chr10	24809160	24809160	chr10	24809490	24809490	146648	3.17493e+07	+	-	MEI	PASS	146648	N	<DEL:ME:SINE|Alu|AluYa5>	.	.	.	SVTYPE=MEI;POS=24809160;SVLEN=-330;END=24809490;STRANDS=+-:622222;CIPOS=0,0;CIEND=0,0;CIPOS95=0,0;CIEND95=0,0;SU=622222;PE=91388;SR=530834;AF=0.915;NSAMP=14557;MSQ=1305.73;MEDGQR=2.51;Q10GQR=0.53;AC=26759;AN=29246;NFAM=13436	.
chr10	24811480	24811499	chr10	24813430	24813433	146649	323.49	+	-	DEL	PASS	146649	N	<DEL>	.	.	.	SVTYPE=DEL;POS=24811490;SVLEN=-1940;END=24813430;STRANDS=+-:18;CIPOS=-10,9;CIEND=0,3;CIPOS95=0,0;CIEND95=0,0;SU=18;PE=12;SR=6;ALG=PROD;AF=3.419e-05;NSAMP=1;MSQ=323.49;AC=1;AN=29246;NFAM=1	.
chr10	24813778	24813796	chr10	24814224	24814241	146650	441.1	+	-	BND	LOW	146650_1	N	N[chr10:24814233[	146650_2	N	]chr10:24813788]N	SVTYPE=BND;POS=24813788;STRANDS=+-:9;IMPRECISE;CIPOS=-10,8;CIEND=-8,9;CIPOS95=-1,0;CIEND95=0,0;MATEID=146650_2;EVENT=146650;SU=9;PE=5;SR=4;ALG=PROD;AF=0.0002735;NSAMP=8;MSQ=49.14;RECLASSIFIED;AC=8;AN=29246;NFAM=8	SVTYPE=BND;POS=24814233;STRANDS=+-:9;IMPRECISE;CIPOS=-8,9;CIEND=-10,8;CIPOS95=0,0;CIEND95=-1,0;MATEID=146650_1;EVENT=146650;SECONDARY;SU=9;PE=5;SR=4;ALG=PROD;AF=0.0002735;NSAMP=8;MSQ=49.14;RECLASSIFIED;AC=8;AN=29246;NFAM=8
chr10	24822679	24822959	chr16	81106459	81106606	20446	9539.22	-	-	BND	LOW	20446_1	N	[chr16:81106599[N	20446_2	N	[chr10:24822956[N	SVTYPE=BND;POS=24822956;STRANDS=--:444;IMPRECISE;CIPOS=-276,4;CIEND=-139,8;CIPOS95=-9,4;CIEND95=-1,1;MATEID=20446_2;EVENT=20446;SU=444;PE=444;SR=0;ALG=PROD;AF=0.01026;NSAMP=300;MSQ=23.81;AC=300;AN=29246;NFAM=300	SVTYPE=BND;POS=81106599;STRANDS=--:444;IMPRECISE;CIPOS=-139,8;CIEND=-276,4;CIPOS95=-1,1;CIEND95=-9,4;MATEID=20446_1;EVENT=20446;SECONDARY;SU=444;PE=444;SR=0;ALG=PROD;AF=0.01026;NSAMP=300;MSQ=23.81;AC=300;AN=29246;NFAM=300
chr10	24823009	24823009	chr16	81106600	81106600	20207	1.41951e+06	+	+	BND	LOW	20207_1	N	N]chr16:81106600]	20207_2	N	N]chr10:24823009]	SVTYPE=BND;POS=24823009;STRANDS=++:71058,--:341;CIPOS=0,0;CIEND=0,0;CIPOS95=0,0;CIEND95=0,0;MATEID=20207_2;EVENT=20207;SU=71399;PE=16487;SR=54912;ALG=PROD;AF=0.3184;NSAMP=9312;MSQ=89.03;AC=9312;AN=29246;NFAM=8648	SVTYPE=BND;POS=81106600;STRANDS=++:71058,--:341;CIPOS=0,0;CIEND=0,0;CIPOS95=0,0;CIEND95=0,0;MATEID=20207_1;EVENT=20207;SECONDARY;SU=71399;PE=16487;SR=54912;ALG=PROD;AF=0.3184;NSAMP=9312;MSQ=89.03;AC=9312;AN=29246;NFAM=8648
chr10	24829606	24829614	chr10	24844312	24844331	461927	113.25	-	+	DUP	PASS	461927	N	<DUP>	.	.	.	SVTYPE=DUP;POS=24829612;SVLEN=14710;END=24844322;STRANDS=-+:11;CIPOS=-6,2;CIEND=-10,9;CIPOS95=0,0;CIEND95=0,0;SU=11;PE=5;SR=6;ALG=PROD;AF=3.419e-05;NSAMP=1;MSQ=112.99;AC=1;AN=29246;NFAM=1	.
chr10	24856676	24856677	chr10	24857796	24857797	146655	35535.4	+	-	BND	PASS	146655_1	N	N[chr10:24857798[	146655_2	N	]chr10:24856677]N	SVTYPE=BND;POS=24856677;STRANDS=+-:1568;CIPOS=-1,0;CIEND=-1,0;CIPOS95=0,0;CIEND95=0,0;MATEID=146655_2;EVENT=146655;SU=1568;PE=860;SR=708;ALG=PROD;AF=0.001197;NSAMP=35;MSQ=539.21;RECLASSIFIED;AC=35;AN=29246;NFAM=35	SVTYPE=BND;POS=24857798;STRANDS=+-:1568;CIPOS=-1,0;CIEND=-1,0;CIPOS95=0,0;CIEND95=0,0;MATEID=146655_1;EVENT=146655;SECONDARY;SU=1568;PE=860;SR=708;ALG=PROD;AF=0.001197;NSAMP=35;MSQ=539.21;RECLASSIFIED;AC=35;AN=29246;NFAM=35
chr10	24858806	24858808	chr10	24864326	24864345	146656	923.09	+	-	DEL	PASS	146656	N	<DEL>	.	.	.	SVTYPE=DEL;POS=24858808;SVLEN=-5528;END=24864336;STRANDS=+-:41;CIPOS=-2,0;CIEND=-10,9;CIPOS95=0,0;CIEND95=0,0;SU=41;PE=22;SR=19;ALG=PROD;AF=3.419e-05;NSAMP=1;MSQ=923.09;AC=1;AN=29246;NFAM=1	.
chr10	24866802	24866817	chr10	24867031	24867049	146657	94.38	+	-	BND	LOW	146657_1	N	N[chr10:24867041[	146657_2	N	]chr10:24866811]N	SVTYPE=BND;POS=24866811;STRANDS=+-:5;IMPRECISE;CIPOS=-9,6;CIEND=-9,9;CIPOS95=-1,0;CIEND95=0,1;MATEID=146657_2;EVENT=146657;SU=5;PE=0;SR=5;ALG=PROD;AF=0.0001368;NSAMP=4;MSQ=17.51;RECLASSIFIED;AC=4;AN=29246;NFAM=4	SVTYPE=BND;POS=24867041;STRANDS=+-:5;IMPRECISE;CIPOS=-9,9;CIEND=-9,6;CIPOS95=0,1;CIEND95=-1,0;MATEID=146657_1;EVENT=146657;SECONDARY;SU=5;PE=0;SR=5;ALG=PROD;AF=0.0001368;NSAMP=4;MSQ=17.51;RECLASSIFIED;AC=4;AN=29246;NFAM=4
chr10	24867329	24867340	chr10	24867395	24867406	146658	212.88	+	-	DEL	PASS	146658	N	<DEL>	.	.	.	SVTYPE=DEL;POS=24867335;SVLEN=-66;END=24867401;STRANDS=+-:6;CIPOS=-6,5;CIEND=-6,5;CIPOS95=0,0;CIEND95=0,0;SU=6;PE=0;SR=6;ALG=PROD;AF=3.419e-05;NSAMP=1;MSQ=212.85;AC=1;AN=29246;NFAM=1	.
chr10	24867794	24867812	chr10	100942496	100942513	461928	8.35	-	+	BND	LOW	461928_1	N	]chr10:100942505]N	461928_2	N	N[chr10:24867805[	SVTYPE=BND;POS=24867805;STRANDS=-+:4;IMPRECISE;CIPOS=-10,8;CIEND=-9,8;CIPOS95=-1,0;CIEND95=0,0;MATEID=461928_2;EVENT=461928;SU=4;PE=0;SR=4;ALG=PROD;AF=3.419e-05;NSAMP=1;MSQ=4.46;RECLASSIFIED;AC=1;AN=29246;NFAM=1	SVTYPE=BND;POS=100942505;STRANDS=-+:4;IMPRECISE;CIPOS=-9,8;CIEND=-10,8;CIPOS95=0,0;CIEND95=-1,0;MATEID=461928_1;EVENT=461928;SECONDARY;SU=4;PE=0;SR=4;ALG=PROD;AF=3.419e-05;NSAMP=1;MSQ=4.46;RECLASSIFIED;AC=1;AN=29246;NFAM=1
chr10	24876603	24877148	chr10	24877663	24878168	146659	206.84	+	-	DEL	PASS	146659	N	<DEL>	.	.	.	SVTYPE=DEL;POS=24876613;SVLEN=-1546;END=24878159;STRANDS=+-:8;IMPRECISE;CIPOS=-10,535;CIEND=-496,9;CIPOS95=-2,70;CIEND95=-84,2;SU=8;PE=8;SR=0;ALG=PROD;AF=3.419e-05;NSAMP=1;MSQ=206.84;AC=1;AN=29246;NFAM=1	.
chr10	24880217	24880222	chr10	24880387	24880406	146660	444.36	+	-	DEL	PASS	146660	N	<DEL>	.	.	.	SVTYPE=DEL;POS=24880220;SVLEN=-177;END=24880397;STRANDS=+-:12;CIPOS=-3,2;CIEND=-10,9;CIPOS95=0,0;CIEND95=0,0;SU=12;PE=1;SR=11;ALG=PROD;AF=0.0001026;NSAMP=3;MSQ=146.84;AC=3;AN=29246;NFAM=3	.
chr10	24903028	24903305	chr10	24907144	24907351	146662	341.72	+	-	DEL	PASS	146662	N	<DEL>	.	.	.	SVTYPE=DEL;POS=24903038;SVLEN=-4304;END=24907342;STRANDS=+-:16;IMPRECISE;CIPOS=-10,267;CIEND=-198,9;CIPOS95=-2,51;CIEND95=-38,3;SU=16;PE=16;SR=0;ALG=PROD;AF=3.419e-05;NSAMP=1;MSQ=341.72;AC=1;AN=29246;NFAM=1	.
chr10	24934325	24934384	chr10	24934643	24934692	146663	4021.28	+	-	BND	LOW	146663_1	N	N[chr10:24934669[	146663_2	N	]chr10:24934355]N	SVTYPE=BND;POS=24934355;STRANDS=+-:82;CIPOS=-30,29;CIEND=-25,24;CIPOS95=0,0;CIEND95=0,0;MATEID=146663_2;EVENT=146663;SU=82;PE=8;SR=74;ALG=PROD;AF=0.0004445;NSAMP=13;MSQ=118.04;RECLASSIFIED;AC=13;AN=29246;NFAM=12	SVTYPE=BND;POS=24934669;STRANDS=+-:82;CIPOS=-25,24;CIEND=-30,29;CIPOS95=0,0;CIEND95=0,0;MATEID=146663_1;EVENT=146663;SECONDARY;SU=82;PE=8;SR=74;ALG=PROD;AF=0.0004445;NSAMP=13;MSQ=118.04;RECLASSIFIED;AC=13;AN=29246;NFAM=12
chr10	24937595	24937614	chr10	24939148	24939167	146664	287.61	+	-	DEL	PASS	146664	N	<DEL>	.	.	.	SVTYPE=DEL;POS=24937605;SVLEN=-1553;END=24939158;STRANDS=+-:13;IMPRECISE;CIPOS=-10,9;CIEND=-10,9;CIPOS95=-3,3;CIEND95=-3,0;SU=13;PE=12;SR=1;ALG=PROD;AF=3.419e-05;NSAMP=1;MSQ=287.61;AC=1;AN=29246;NFAM=1	.
chr10	24939311	24939329	chr10	24939789	24939796	146665	534848.0	+	-	BND	LOW	146665_1	N	N[chr10:24939794[	146665_2	N	]chr10:24939320]N	SVTYPE=BND;POS=24939320;STRANDS=+-:22;IMPRECISE;CIPOS=-9,9;CIEND=-4,3;CIPOS95=0,0;CIEND95=0,1;MATEID=146665_2;EVENT=146665;SU=22;PE=12;SR=10;ALG=PROD;AF=0.2863;NSAMP=7733;MSQ=42.45;RECLASSIFIED;AC=8374;AN=29246;NFAM=7284	SVTYPE=BND;POS=24939794;STRANDS=+-:22;IMPRECISE;CIPOS=-4,3;CIEND=-9,9;CIPOS95=0,1;CIEND95=0,0;MATEID=146665_1;EVENT=146665;SECONDARY;SU=22;PE=12;SR=10;ALG=PROD;AF=0.2863;NSAMP=7733;MSQ=42.45;RECLASSIFIED;AC=8374;AN=29246;NFAM=7284
chr10	24947671	24947690	chr10	24954018	24954037	146666	899.23	+	-	DEL	PASS	146666	N	<DEL>	.	.	.	SVTYPE=DEL;POS=24947681;SVLEN=-6347;END=24954028;STRANDS=+-:37;CIPOS=-10,9;CIEND=-10,9;CIPOS95=0,0;CIEND95=0,0;SU=37;PE=19;SR=18;ALG=PROD;AF=3.419e-05;NSAMP=1;MSQ=899.23;AC=1;AN=29246;NFAM=1	.
chr10	24960624	24960632	chr10	24960870	24960889	146667	460.18	+	-	DEL	PASS	146667	N	<DEL>	.	.	.	SVTYPE=DEL;POS=24960629;SVLEN=-251;END=24960880;STRANDS=+-:11;CIPOS=-5,3;CIEND=-10,9;CIPOS95=0,0;CIEND95=0,0;SU=11;PE=2;SR=9;ALG=PROD;AF=3.419e-05;NSAMP=1;MSQ=455.5;AC=1;AN=29246;NFAM=1	.
chr10	24967646	24967663	chr10	24968001	24968018	146668	481.85	+	-	BND	LOW	146668_1	N	N[chr10:24968011[	146668_2	N	]chr10:24967655]N	SVTYPE=BND;POS=24967655;STRANDS=+-:4;CIPOS=-9,8;CIEND=-9,8;CIPOS95=0,0;CIEND95=0,0;MATEID=146668_2;EVENT=146668;SU=4;PE=0;SR=4;ALG=PROD;AF=0.000718;NSAMP=21;MSQ=20;RECLASSIFIED;AC=21;AN=29246;NFAM=21	SVTYPE=BND;POS=24968011;STRANDS=+-:4;CIPOS=-9,8;CIEND=-9,8;CIPOS95=0,0;CIEND95=0,0;MATEID=146668_1;EVENT=146668;SECONDARY;SU=4;PE=0;SR=4;ALG=PROD;AF=0.000718;NSAMP=21;MSQ=20;RECLASSIFIED;AC=21;AN=29246;NFAM=21
chr10	24969109	24969525	chr10	24980621	24980941	146670	428.25	+	-	DEL	PASS	146670	N	<DEL>	.	.	.	SVTYPE=DEL;POS=24969139;SVLEN=-11773;END=24980912;STRANDS=+-:23;IMPRECISE;CIPOS=-30,386;CIEND=-291,29;CIPOS95=-30,32;CIEND95=-30,29;SU=23;PE=23;SR=0;ALG=PROD;AF=6.839e-05;NSAMP=2;MSQ=214.12;AC=2;AN=29246;NFAM=2	.
chr10	24970671	24970720	chr10	24970953	24971002	146671	67.93	+	-	BND	LOW	146671_1	N	N[chr10:24970979[	146671_2	N	]chr10:24970696]N	SVTYPE=BND;POS=24970696;STRANDS=+-:12;CIPOS=-25,24;CIEND=-25,24;CIPOS95=0,0;CIEND95=0,0;MATEID=146671_2;EVENT=146671;SU=12;PE=0;SR=12;ALG=PROD;AF=0.0001026;NSAMP=3;MSQ=16.06;RECLASSIFIED;AC=3;AN=29246;NFAM=3	SVTYPE=BND;POS=24970979;STRANDS=+-:12;CIPOS=-25,24;CIEND=-25,24;CIPOS95=0,0;CIEND95=0,0;MATEID=146671_1;EVENT=146671;SECONDARY;SU=12;PE=0;SR=12;ALG=PROD;AF=0.0001026;NSAMP=3;MSQ=16.06;RECLASSIFIED;AC=3;AN=29246;NFAM=3
chr10	25000699	25000710	chr10	25000898	25000951	549049	222.92	+	+	INV	LOW	549049	N	<INV>	.	.	.	SVTYPE=INV;POS=25000709;SVLEN=199;END=25000908;STRANDS=++:2,--:2;IMPRECISE;CIPOS=-10,1;CIEND=-10,43;CIPOS95=-10,1;CIEND95=0,34;SU=4;PE=4;SR=0;ALG=PROD;AF=0.000342;NSAMP=6;MSQ=24.27;AC=10;AN=29244;NFAM=6	.
chr10	25008738	25009007	chr22	22174479	22174913	22003	5063.68	-	-	BND	LOW	22003_1	N	[chr22:22174896[N	22003_2	N	[chr10:25008998[N	SVTYPE=BND;POS=25008998;STRANDS=--:278;IMPRECISE;CIPOS=-259,10;CIEND=-416,18;CIPOS95=-6,6;CIEND95=-18,18;MATEID=22003_2;EVENT=22003;SU=278;PE=278;SR=0;ALG=PROD;AF=0.002462;NSAMP=72;MSQ=52.91;AC=72;AN=29246;NFAM=70	SVTYPE=BND;POS=22174896;STRANDS=--:278;IMPRECISE;CIPOS=-416,18;CIEND=-259,10;CIPOS95=-18,18;CIEND95=-6,6;MATEID=22003_1;EVENT=22003;SECONDARY;SU=278;PE=278;SR=0;ALG=PROD;AF=0.002462;NSAMP=72;MSQ=52.91;AC=72;AN=29246;NFAM=70
chr10	25008820	25009193	chr22	22175103	22175575	22004	1191.99	+	+	BND	LOW	22004_1	N	N]chr22:22175132]	22004_2	N	N]chr10:25008832]	SVTYPE=BND;POS=25008832;STRANDS=++:70;IMPRECISE;CIPOS=-12,361;CIEND=-29,443;CIPOS95=-12,19;CIEND95=-29,57;MATEID=22004_2;EVENT=22004;SU=70;PE=70;SR=0;ALG=PROD;AF=0.0007522;NSAMP=22;MSQ=41.79;AC=22;AN=29246;NFAM=22	SVTYPE=BND;POS=22175132;STRANDS=++:70;IMPRECISE;CIPOS=-29,443;CIEND=-12,361;CIPOS95=-29,57;CIEND95=-12,19;MATEID=22004_1;EVENT=22004;SECONDARY;SU=70;PE=70;SR=0;ALG=PROD;AF=0.0007522;NSAMP=22;MSQ=41.79;AC=22;AN=29246;NFAM=22
chr10	25020230	25020248	chr19	20585459	20585476	21317	4941.31	-	+	BND	LOW	21317_1	N	]chr19:20585468]N	21317_2	N	N[chr10:25020241[	SVTYPE=BND;POS=25020241;STRANDS=-+:16;CIPOS=-10,8;CIEND=-9,8;CIPOS95=0,0;CIEND95=0,0;MATEID=21317_2;EVENT=21317;SU=16;PE=0;SR=16;ALG=PROD;AF=0.003453;NSAMP=101;MSQ=23.43;AC=101;AN=29246;NFAM=99	SVTYPE=BND;POS=20585468;STRANDS=-+:16;CIPOS=-9,8;CIEND=-10,8;CIPOS95=0,0;CIEND95=0,0;MATEID=21317_1;EVENT=21317;SECONDARY;SU=16;PE=0;SR=16;ALG=PROD;AF=0.003453;NSAMP=101;MSQ=23.43;AC=101;AN=29246;NFAM=99
chr10	25033878	25033895	chr19	48788468	48788485	21479	14.98	-	-	BND	LOW	21479_1	N	[chr19:48788478[N	21479_2	N	[chr10:25033888[N	SVTYPE=BND;POS=25033888;STRANDS=--:4;CIPOS=-9,8;CIEND=-9,8;CIPOS95=0,0;CIEND95=0,0;MATEID=21479_2;EVENT=21479;SU=4;PE=0;SR=4;ALG=PROD;AF=3.419e-05;NSAMP=1;MSQ=14.98;AC=1;AN=29246;NFAM=1	SVTYPE=BND;POS=48788478;STRANDS=--:4;CIPOS=-9,8;CIEND=-9,8;CIPOS95=0,0;CIEND95=0,0;MATEID=21479_1;EVENT=21479;SECONDARY;SU=4;PE=0;SR=4;ALG=PROD;AF=3.419e-05;NSAMP=1;MSQ=14.98;AC=1;AN=29246;NFAM=1
chr10	25034495	25034514	chr10	25034602	25034621	549050	402.54	+	+	INV	LOW	549050	N	<INV>	.	.	.	SVTYPE=INV;POS=25034505;SVLEN=107;END=25034612;STRANDS=++:1,--:3;IMPRECISE;CIPOS=-10,9;CIEND=-10,9;CIPOS95=-1,1;CIEND95=-1,1;SU=4;PE=2;SR=2;ALG=PROD;AF=0.0004104;NSAMP=12;MSQ=24.92;AC=12;AN=29242;NFAM=12	.
chr10	25046558	25046617	chr10	25104302	25104352	461929	933.42	-	+	DUP	PASS	461929	N	<DUP>	.	.	.	SVTYPE=DUP;POS=25046588;SVLEN=57739;END=25104327;STRANDS=-+:83;CIPOS=-30,29;CIEND=-25,25;CIPOS95=0,0;CIEND95=0,0;SU=83;PE=52;SR=31;ALG=PROD;AF=3.419e-05;NSAMP=1;MSQ=96.97;AC=1;AN=29246;NFAM=1	.
chr10	25058642	25058657	chr10	25058935	25058952	146673	446.69	+	-	MEI	PASS	146673	N	<DEL:ME:SINE|Alu|AluSx>	.	.	.	SVTYPE=MEI;POS=25058649;SVLEN=-295;END=25058944;STRANDS=+-:44;CIPOS=-7,8;CIEND=-9,8;CIPOS95=0,0;CIEND95=0,0;SU=44;PE=0;SR=44;ALG=PROD;AF=0.0002735;NSAMP=8;MSQ=29.88;AC=8;AN=29246;NFAM=8	.
chr10	25058931	25058949	chr10	25059129	25059147	549051	10.18	+	+	BND	LOW	549051_1	N	N]chr10:25059138]	549051_2	N	N]chr10:25058940]	SVTYPE=BND;POS=25058940;STRANDS=++:4;IMPRECISE;CIPOS=-9,9;CIEND=-9,9;CIPOS95=0,1;CIEND95=0,1;MATEID=549051_2;EVENT=549051;SU=4;PE=0;SR=4;ALG=PROD;AF=3.419e-05;NSAMP=1;MSQ=9.36;AC=1;AN=29246;NFAM=1	SVTYPE=BND;POS=25059138;STRANDS=++:4;IMPRECISE;CIPOS=-9,9;CIEND=-9,9;CIPOS95=0,1;CIEND95=0,1;MATEID=549051_1;EVENT=549051;SECONDARY;SU=4;PE=0;SR=4;ALG=PROD;AF=3.419e-05;NSAMP=1;MSQ=9.36;AC=1;AN=29246;NFAM=1
chr10	25085416	25085435	chr10	25086547	25086566	146675	320.61	+	-	DEL	PASS	146675	N	<DEL>	.	.	.	SVTYPE=DEL;POS=25085426;SVLEN=-1131;END=25086557;STRANDS=+-:15;IMPRECISE;CIPOS=-10,9;CIEND=-10,9;CIPOS95=-1,3;CIEND95=-3,1;SU=15;PE=14;SR=1;ALG=PROD;AF=3.419e-05;NSAMP=1;MSQ=320.61;AC=1;AN=29246;NFAM=1	.
chr10	25092892	25093595	chrX	51958899	51959626	22347	299.44	-	+	BND	LOW	22347_1	N	]chrX:51958907]N	22347_2	N	N[chr10:25093587[	SVTYPE=BND;POS=25093587;STRANDS=-+:4;IMPRECISE;CIPOS=-694,9;CIEND=-8,719;CIPOS95=-150,2;CIEND95=0,170;MATEID=22347_2;EVENT=22347;SU=4;PE=4;SR=0;ALG=PROD;AF=0.0006155;NSAMP=18;MSQ=14.06;AC=18;AN=29246;NFAM=18	SVTYPE=BND;POS=51958907;STRANDS=-+:4;IMPRECISE;CIPOS=-8,719;CIEND=-694,9;CIPOS95=0,170;CIEND95=-150,2;MATEID=22347_1;EVENT=22347;SECONDARY;SU=4;PE=4;SR=0;ALG=PROD;AF=0.0006155;NSAMP=18;MSQ=14.06;AC=18;AN=29246;NFAM=18
chr10	25105901	25105920	chr10	25106048	25106067	146676	1165.88	+	-	DEL	PASS	146676	N	<DEL>	.	.	.	SVTYPE=DEL;POS=25105911;SVLEN=-147;END=25106058;STRANDS=+-:41;CIPOS=-10,9;CIEND=-10,9;CIPOS95=0,0;CIEND95=0,0;SU=41;PE=2;SR=39;ALG=PROD;AF=0.0001368;NSAMP=4;MSQ=291.44;AC=4;AN=29246;NFAM=1	.
chr10	25111627	25111632	chr10	25113228	25113246	146677	608.48	+	-	DEL	PASS	146677	N	<DEL>	.	.	.	SVTYPE=DEL;POS=25111630;SVLEN=-1608;END=25113238;STRANDS=+-:24;CIPOS=-3,2;CIEND=-10,8;CIPOS95=0,0;CIEND95=0,0;SU=24;PE=15;SR=9;ALG=PROD;AF=3.419e-05;NSAMP=1;MSQ=608.48;AC=1;AN=29246;NFAM=1	.
chr10	25115108	25115135	chr10	25115423	25115456	146678	11569.6	+	-	BND	LOW	146678_1	N	N[chr10:25115451[	146678_2	N	]chr10:25115118]N	SVTYPE=BND;POS=25115118;STRANDS=+-:20;CIPOS=-10,17;CIEND=-27,6;CIPOS95=0,0;CIEND95=0,0;MATEID=146678_2;EVENT=146678;SU=20;PE=0;SR=20;ALG=PROD;AF=0.009745;NSAMP=285;MSQ=22.41;RECLASSIFIED;AC=285;AN=29246;NFAM=282	SVTYPE=BND;POS=25115451;STRANDS=+-:20;CIPOS=-27,6;CIEND=-10,17;CIPOS95=0,0;CIEND95=0,0;MATEID=146678_1;EVENT=146678;SECONDARY;SU=20;PE=0;SR=20;ALG=PROD;AF=0.009745;NSAMP=285;MSQ=22.41;RECLASSIFIED;AC=285;AN=29246;NFAM=282
chr10	25121103	25121543	chr12	82198986	82199455	19067	355.45	+	-	BND	LOW	19067_1	N	N[chr12:82199447[	19067_2	N	]chr10:25121111]N	SVTYPE=BND;POS=25121111;STRANDS=+-:4;IMPRECISE;CIPOS=-8,432;CIEND=-460,9;CIPOS95=0,125;CIEND95=-125,0;MATEID=19067_2;EVENT=19067;SU=4;PE=4;SR=0;ALG=PROD;AF=0.0006155;NSAMP=18;MSQ=15.05;AC=18;AN=29246;NFAM=18	SVTYPE=BND;POS=82199447;STRANDS=+-:4;IMPRECISE;CIPOS=-460,9;CIEND=-8,432;CIPOS95=-125,0;CIEND95=0,125;MATEID=19067_1;EVENT=19067;SECONDARY;SU=4;PE=4;SR=0;ALG=PROD;AF=0.0006155;NSAMP=18;MSQ=15.05;AC=18;AN=29246;NFAM=18
chr10	25133873	25134001	chr10	25134147	25134211	549053	7.94	+	+	INV	LOW	549053	N	<INV>	.	.	.	SVTYPE=INV;POS=25133978;SVLEN=224;END=25134202;STRANDS=++:1,--:3;IMPRECISE;CIPOS=-105,23;CIEND=-55,9;CIPOS95=-87,19;CIEND95=-50,0;SU=4;PE=4;SR=0;ALG=PROD;AF=3.419e-05;NSAMP=1;MSQ=4.64;AC=1;AN=29246;NFAM=1	.
chr10	25136234	25136278	chr10	25137831	25137873	549054	1305.87	-	-	BND	PASS	549054_1	N	[chr10:25137854[N	549054_2	N	[chr10:25136258[N	SVTYPE=BND;POS=25136258;STRANDS=--:77;CIPOS=-23,21;CIEND=-22,20;CIPOS95=0,0;CIEND95=0,0;MATEID=549054_2;EVENT=549054;SU=77;PE=41;SR=36;ALG=PROD;AF=0.0001026;NSAMP=3;MSQ=435.29;AC=3;AN=29246;NFAM=2	SVTYPE=BND;POS=25137854;STRANDS=--:77;CIPOS=-22,20;CIEND=-23,21;CIPOS95=0,0;CIEND95=0,0;MATEID=549054_1;EVENT=549054;SECONDARY;SU=77;PE=41;SR=36;ALG=PROD;AF=0.0001026;NSAMP=3;MSQ=435.29;AC=3;AN=29246;NFAM=2
chr10	25136434	25136479	chr10	25137802	25137847	549055	861.94	+	+	BND	PASS	549055_1	N	N]chr10:25137825]	549055_2	N	N]chr10:25136457]	SVTYPE=BND;POS=25136457;STRANDS=++:65;CIPOS=-23,22;CIEND=-23,22;CIPOS95=0,0;CIEND95=0,0;MATEID=549055_2;EVENT=549055;SU=65;PE=38;SR=27;ALG=PROD;AF=0.0001026;NSAMP=3;MSQ=287.31;AC=3;AN=29246;NFAM=2	SVTYPE=BND;POS=25137825;STRANDS=++:65;CIPOS=-23,22;CIEND=-23,22;CIPOS95=0,0;CIEND95=0,0;MATEID=549055_1;EVENT=549055;SECONDARY;SU=65;PE=38;SR=27;ALG=PROD;AF=0.0001026;NSAMP=3;MSQ=287.31;AC=3;AN=29246;NFAM=2
chr10	25140640	25140641	chr10	25140833	25140833	146679	162138.0	+	-	BND	LOW	146679_1	N	N[chr10:25140834[	146679_2	N	]chr10:25140641]N	SVTYPE=BND;POS=25140641;STRANDS=+-:2898;CIPOS=-1,0;CIEND=0,0;CIPOS95=0,0;CIEND95=0,0;MATEID=146679_2;EVENT=146679;SU=2898;PE=81;SR=2817;ALG=PROD;AF=0.02609;NSAMP=749;MSQ=179.68;RECLASSIFIED;AC=763;AN=29246;NFAM=736	SVTYPE=BND;POS=25140834;STRANDS=+-:2898;CIPOS=0,0;CIEND=-1,0;CIPOS95=0,0;CIEND95=0,0;MATEID=146679_1;EVENT=146679;SECONDARY;SU=2898;PE=81;SR=2817;ALG=PROD;AF=0.02609;NSAMP=749;MSQ=179.68;RECLASSIFIED;AC=763;AN=29246;NFAM=736
chr10	25140758	25140907	chrX	35600103	35600813	22306	2190.29	+	-	BND	LOW	22306_1	N	N[chrX:35600785[	22306_2	N	]chr10:25140788]N	SVTYPE=BND;POS=25140788;STRANDS=+-:8;IMPRECISE;CIPOS=-30,119;CIEND=-681,29;CIPOS95=-30,54;CIEND95=-146,29;MATEID=22306_2;EVENT=22306;SU=8;PE=8;SR=0;ALG=PROD;AF=0.002018;NSAMP=59;MSQ=19;AC=59;AN=29238;NFAM=58	SVTYPE=BND;POS=35600785;STRANDS=+-:8;IMPRECISE;CIPOS=-681,29;CIEND=-30,119;CIPOS95=-146,29;CIEND95=-30,54;MATEID=22306_1;EVENT=22306;SECONDARY;SU=8;PE=8;SR=0;ALG=PROD;AF=0.002018;NSAMP=59;MSQ=19;AC=59;AN=29238;NFAM=58
chr10	25140975	25140992	chr17	72670193	72670210	20861	352.24	-	+	BND	LOW	20861_1	N	]chr17:72670202]N	20861_2	N	N[chr10:25140985[	SVTYPE=BND;POS=25140985;STRANDS=-+:27;CIPOS=-9,8;CIEND=-9,8;CIPOS95=0,0;CIEND95=0,0;MATEID=20861_2;EVENT=20861;SU=27;PE=0;SR=27;ALG=PROD;AF=0.0002735;NSAMP=8;MSQ=15.63;AC=8;AN=29246;NFAM=8	SVTYPE=BND;POS=72670202;STRANDS=-+:27;CIPOS=-9,8;CIEND=-9,8;CIPOS95=0,0;CIEND95=0,0;MATEID=20861_1;EVENT=20861;SECONDARY;SU=27;PE=0;SR=27;ALG=PROD;AF=0.0002735;NSAMP=8;MSQ=15.63;AC=8;AN=29246;NFAM=8
chr10	25143522	25143570	chr10	25143765	25143814	549056	1190.2	+	+	INV	PASS	549056	N	<INV>	.	.	.	SVTYPE=INV;POS=25143546;SVLEN=239;END=25143785;STRANDS=++:37,--:13;CIPOS=-24,24;CIEND=-20,29;CIPOS95=0,0;CIEND95=0,0;SU=50;PE=28;SR=22;ALG=PROD;AF=0.0001026;NSAMP=3;MSQ=396.66;AC=3;AN=29246;NFAM=3	.
chr10	25146107	25146112	chr10	25146165	25146170	146680	308.75	+	-	BND	PASS	146680_1	N	N[chr10:25146169[	146680_2	N	]chr10:25146110]N	SVTYPE=BND;POS=25146110;STRANDS=+-:11;CIPOS=-3,2;CIEND=-3,2;CIPOS95=0,0;CIEND95=0,0;MATEID=146680_2;EVENT=146680;SU=11;PE=0;SR=11;ALG=PROD;AF=3.419e-05;NSAMP=1;MSQ=308.72;RECLASSIFIED;AC=1;AN=29246;NFAM=1	SVTYPE=BND;POS=25146169;STRANDS=+-:11;CIPOS=-3,2;CIEND=-3,2;CIPOS95=0,0;CIEND95=0,0;MATEID=146680_1;EVENT=146680;SECONDARY;SU=11;PE=0;SR=11;ALG=PROD;AF=3.419e-05;NSAMP=1;MSQ=308.72;RECLASSIFIED;AC=1;AN=29246;NFAM=1
chr10	25163016	25163173	chr10	25164153	25164201	549057	10.29	+	+	INV	LOW	549057	N	<INV>	.	.	.	SVTYPE=INV;POS=25163051;SVLEN=1112;END=25164163;STRANDS=++:3,--:2;IMPRECISE;CIPOS=-35,122;CIEND=-10,38;CIPOS95=-26,98;CIEND95=0,29;SU=5;PE=5;SR=0;ALG=PROD;AF=3.419e-05;NSAMP=1;MSQ=9.3;AC=1;AN=29246;NFAM=1	.
chr10	25175130	25175149	chr10	25175202	25175221	146681	192.12	+	-	DEL	PASS	146681	N	<DEL>	.	.	.	SVTYPE=DEL;POS=25175140;SVLEN=-72;END=25175212;STRANDS=+-:8;CIPOS=-10,9;CIEND=-10,9;CIPOS95=0,0;CIEND95=0,0;SU=8;PE=0;SR=8;ALG=PROD;AF=3.419e-05;NSAMP=1;MSQ=191.81;AC=1;AN=29246;NFAM=1	.
chr10	25185130	25185184	chr10	25201872	25201921	146682	3234.35	+	-	DEL	PASS	146682	N	<DEL>	.	.	.	SVTYPE=DEL;POS=25185156;SVLEN=-16740;END=25201896;STRANDS=+-:129;CIPOS=-26,28;CIEND=-24,25;CIPOS95=0,0;CIEND95=0,0;SU=129;PE=88;SR=41;ALG=PROD;AF=6.839e-05;NSAMP=2;MSQ=562.02;AC=2;AN=29246;NFAM=2	.
chr10	25202757	25203378	chr10	25203270	25204030	146683	76033.4	+	-	DEL	PASS	146683	N	<DEL>	.	.	.	SVTYPE=DEL;POS=25202767;SVLEN=-1254;END=25204021;STRANDS=+-:8;IMPRECISE;CIPOS=-10,611;CIEND=-751,9;CIPOS95=-2,217;CIEND95=-250,2;SU=8;PE=8;SR=0;ALG=PROD;AF=0.07663;NSAMP=2241;MSQ=23.92;MEDGQR=1.14;Q10GQR=0.56;AC=2241;AN=29246;NFAM=2171	.
chr10	25221632	25221690	chr10	25238589	25238637	461930	400.11	-	+	DUP	PASS	461930	N	<DUP>	.	.	.	SVTYPE=DUP;POS=25221662;SVLEN=16951;END=25238613;STRANDS=-+:47;CIPOS=-30,28;CIEND=-24,24;CIPOS95=0,0;CIEND95=0,0;SU=47;PE=33;SR=14;ALG=PROD;AF=3.419e-05;NSAMP=1;MSQ=219.76;AC=1;AN=29246;NFAM=1	.
chr10	25224227	25224341	chr10	25224448	25224462	549058	125.57	+	+	INV	LOW	549058	N	<INV>	.	.	.	SVTYPE=INV;POS=25224289;SVLEN=159;END=25224448;STRANDS=++:1,--:3;IMPRECISE;CIPOS=-62,52;CIEND=0,14;CIPOS95=-49,51;CIEND95=0,6;SU=4;PE=4;SR=0;ALG=PROD;AF=0.0002052;NSAMP=6;MSQ=14.87;AC=6;AN=29246;NFAM=6	.
chr10	25233765	25233812	chr10	25234032	25234078	461931	143.67	-	+	DUP	PASS	461931	N	<DUP>	.	.	.	SVTYPE=DUP;POS=25233789;SVLEN=269;END=25234058;STRANDS=-+:14;CIPOS=-24,23;CIEND=-26,20;CIPOS95=0,0;CIEND95=0,0;SU=14;PE=0;SR=14;ALG=PROD;AF=0.0001026;NSAMP=2;MSQ=70.45;AC=3;AN=29246;NFAM=2	.
chr10	25235499	25235705	chr10	25236223	25236232	549059	46.37	-	-	BND	LOW	549059_1	N	[chr10:25236224[N	549059_2	N	[chr10:25235697[N	SVTYPE=BND;POS=25235697;STRANDS=--:4;IMPRECISE;CIPOS=-197,9;CIEND=0,9;CIPOS95=-94,2;CIEND95=0,3;MATEID=549059_2;EVENT=549059;SU=4;PE=4;SR=0;ALG=PROD;AF=6.839e-05;NSAMP=2;MSQ=23.16;AC=2;AN=29246;NFAM=2	SVTYPE=BND;POS=25236224;STRANDS=--:4;IMPRECISE;CIPOS=0,9;CIEND=-197,9;CIPOS95=0,3;CIEND95=-94,2;MATEID=549059_1;EVENT=549059;SECONDARY;SU=4;PE=4;SR=0;ALG=PROD;AF=6.839e-05;NSAMP=2;MSQ=23.16;AC=2;AN=29246;NFAM=2
chr10	25235942	25235961	chr10	25236219	25236235	549060	12.11	+	+	INV	LOW	549060	N	<INV>	.	.	.	SVTYPE=INV;POS=25235952;SVLEN=274;END=25236226;STRANDS=++:1,--:3;IMPRECISE;CIPOS=-10,9;CIEND=-7,9;CIPOS95=-3,3;CIEND95=-3,3;SU=4;PE=3;SR=1;ALG=PROD;AF=3.419e-05;NSAMP=1;MSQ=12.11;AC=1;AN=29246;NFAM=1	.
chr10	25240744	25242129	chrX	19451360	19452368	22250	1183.08	-	-	BND	LOW	22250_1	N	[chrX:19452058[N	22250_2	N	[chr10:25241358[N	SVTYPE=BND;POS=25241358;STRANDS=--:17,++:4;IMPRECISE;CIPOS=-613,772;CIEND=-697,311;CIPOS95=-236,236;CIEND95=-197,197;MATEID=22250_2;EVENT=22250;SU=21;PE=21;SR=0;ALG=SUM;AF=0.001539;NSAMP=45;MSQ=21.5;AC=45;AN=29246;NFAM=45	SVTYPE=BND;POS=19452058;STRANDS=--:17,++:4;IMPRECISE;CIPOS=-697,311;CIEND=-613,772;CIPOS95=-197,197;CIEND95=-236,236;MATEID=22250_1;EVENT=22250;SECONDARY;SU=21;PE=21;SR=0;ALG=SUM;AF=0.001539;NSAMP=45;MSQ=21.5;AC=45;AN=29246;NFAM=45
chr10	25240822	25242176	chrX	19451516	19453107	22247	18709.4	+	+	BND	LOW	22247_1	N	N]chrX:19452420]	22247_2	N	N]chr10:25241439]	SVTYPE=BND;POS=25241439;STRANDS=++:637,--:11;IMPRECISE;CIPOS=-617,737;CIEND=-904,687;CIPOS95=-153,153;CIEND95=-359,359;MATEID=22247_2;EVENT=22247;SU=648;PE=643;SR=5;ALG=SUM;AF=0.01375;NSAMP=402;MSQ=40.78;RETAINED;AC=402;AN=29246;NFAM=397	SVTYPE=BND;POS=19452420;STRANDS=++:637,--:11;IMPRECISE;CIPOS=-904,687;CIEND=-617,737;CIPOS95=-359,359;CIEND95=-153,153;MATEID=22247_1;EVENT=22247;SECONDARY;SU=648;PE=643;SR=5;ALG=SUM;AF=0.01375;NSAMP=402;MSQ=40.78;RETAINED;AC=402;AN=29246;NFAM=397
chr10	25240878	25241451	chr14	54914828	54915502	19669	620.9	-	-	BND	LOW	19669_1	N	[chr14:54915495[N	19669_2	N	[chr10:25241443[N	SVTYPE=BND;POS=25241443;STRANDS=--:4;IMPRECISE;CIPOS=-564,9;CIEND=-666,8;CIPOS95=-119,2;CIEND95=-161,0;MATEID=19669_2;EVENT=19669;SU=4;PE=4;SR=0;ALG=PROD;AF=0.0008548;NSAMP=25;MSQ=20.99;AC=25;AN=29246;NFAM=25	SVTYPE=BND;POS=54915495;STRANDS=--:4;IMPRECISE;CIPOS=-666,8;CIEND=-564,9;CIPOS95=-161,0;CIEND95=-119,2;MATEID=19669_1;EVENT=19669;SECONDARY;SU=4;PE=4;SR=0;ALG=PROD;AF=0.0008548;NSAMP=25;MSQ=20.99;AC=25;AN=29246;NFAM=25
chr10	25241129	25241661	chrX	1772507	1773157	22148	91.92	+	-	BND	LOW	22148_1	N	N[chrX:1773149[	22148_2	N	]chr10:25241139]N	SVTYPE=BND;POS=25241139;STRANDS=+-:6;IMPRECISE;CIPOS=-10,522;CIEND=-641,9;CIPOS95=-3,83;CIEND95=-136,1;MATEID=22148_2;EVENT=22148;SU=6;PE=6;SR=0;ALG=PROD;AF=6.839e-05;NSAMP=2;MSQ=36.14;AC=2;AN=29246;NFAM=2	SVTYPE=BND;POS=1773149;STRANDS=+-:6;IMPRECISE;CIPOS=-641,9;CIEND=-10,522;CIPOS95=-136,1;CIEND95=-3,83;MATEID=22148_1;EVENT=22148;SECONDARY;SU=6;PE=6;SR=0;ALG=PROD;AF=6.839e-05;NSAMP=2;MSQ=36.14;AC=2;AN=29246;NFAM=2
chr10	25241173	25241522	chr22	22585160	22585819	22010	1909.0	+	-	BND	LOW	22010_1	N	N[chr22:22585806[	22010_2	N	]chr10:25241189]N	SVTYPE=BND;POS=25241189;STRANDS=+-:39;IMPRECISE;CIPOS=-16,333;CIEND=-645,14;CIPOS95=-16,22;CIEND95=-89,14;MATEID=22010_2;EVENT=22010;SU=39;PE=39;SR=0;ALG=PROD;AF=0.001983;NSAMP=58;MSQ=28.35;AC=58;AN=29246;NFAM=58	SVTYPE=BND;POS=22585806;STRANDS=+-:39;IMPRECISE;CIPOS=-645,14;CIEND=-16,333;CIPOS95=-89,14;CIEND95=-16,22;MATEID=22010_1;EVENT=22010;SECONDARY;SU=39;PE=39;SR=0;ALG=PROD;AF=0.001983;NSAMP=58;MSQ=28.35;AC=58;AN=29246;NFAM=58
chr10	25241229	25241286	chrX	24593350	24593407	22275	659.29	-	+	BND	LOW	22275_1	N	]chrX:24593379]N	22275_2	N	N[chr10:25241259[	SVTYPE=BND;POS=25241259;STRANDS=-+:9;CIPOS=-29,28;CIEND=-29,28;CIPOS95=0,0;CIEND95=0,0;MATEID=22275_2;EVENT=22275;SU=9;PE=0;SR=9;ALG=PROD;AF=0.0002735;NSAMP=8;MSQ=33.11;AC=8;AN=29246;NFAM=8	SVTYPE=BND;POS=24593379;STRANDS=-+:9;CIPOS=-29,28;CIEND=-29,28;CIPOS95=0,0;CIEND95=0,0;MATEID=22275_1;EVENT=22275;SECONDARY;SU=9;PE=0;SR=9;ALG=PROD;AF=0.0002735;NSAMP=8;MSQ=33.11;AC=8;AN=29246;NFAM=8
chr10	25241236	25241295	chr10	25244004	25244061	146684	743.19	+	-	DEL	PASS	146684	N	<DEL>	.	.	.	SVTYPE=DEL;POS=25241266;SVLEN=-2768;END=25244034;STRANDS=+-:30;IMPRECISE;CIPOS=-30,29;CIEND=-30,27;CIPOS95=-2,2;CIEND95=-3,3;SU=30;PE=29;SR=1;ALG=PROD;AF=3.419e-05;NSAMP=1;MSQ=416.55;AC=1;AN=29246;NFAM=1	.
chr10	25244103	25244112	chr10	25244731	25244743	146685	2058.97	+	-	DEL	PASS	146685	N	<DEL>	.	.	.	SVTYPE=DEL;POS=25244108;SVLEN=-630;END=25244738;STRANDS=+-:74;CIPOS=-5,4;CIEND=-7,5;CIPOS95=0,0;CIEND95=0,0;SU=74;PE=36;SR=38;ALG=PROD;AF=6.839e-05;NSAMP=2;MSQ=428.41;AC=2;AN=29246;NFAM=2	.
chr10	25253222	25253731	chr16	83637346	83637765	20214	1919.75	+	+	BND	LOW	20214_1	N	N]chr16:83637376]	20214_2	N	N]chr10:25253233]	SVTYPE=BND;POS=25253233;STRANDS=++:26;IMPRECISE;CIPOS=-11,498;CIEND=-30,389;CIPOS95=-11,114;CIEND95=-30,39;MATEID=20214_2;EVENT=20214;SU=26;PE=26;SR=0;ALG=PROD;AF=0.001607;NSAMP=47;MSQ=26.22;AC=47;AN=29246;NFAM=47	SVTYPE=BND;POS=83637376;STRANDS=++:26;IMPRECISE;CIPOS=-30,389;CIEND=-11,498;CIPOS95=-30,39;CIEND95=-11,114;MATEID=20214_1;EVENT=20214;SECONDARY;SU=26;PE=26;SR=0;ALG=PROD;AF=0.001607;NSAMP=47;MSQ=26.22;AC=47;AN=29246;NFAM=47
chr10	25286777	25286782	chr10	25288300	25288306	146687	4078.97	+	-	DEL	PASS	146687	N	<DEL>	.	.	.	SVTYPE=DEL;POS=25286780;SVLEN=-1524;END=25288304;STRANDS=+-:181;CIPOS=-3,2;CIEND=-4,2;CIPOS95=0,0;CIEND95=0,0;SU=181;PE=105;SR=76;ALG=PROD;AF=0.000171;NSAMP=5;MSQ=571.82;AC=5;AN=29246;NFAM=5	.
chr10	25314852	25314871	chrX	76414636	76414655	22428	17926.8	-	+	BND	LOW	22428_1	N	]chrX:76414646]N	22428_2	N	N[chr10:25314863[	SVTYPE=BND;POS=25314863;STRANDS=-+:5;CIPOS=-10,9;CIEND=-10,9;CIPOS95=0,0;CIEND95=0,0;MATEID=22428_2;EVENT=22428;SU=5;PE=0;SR=5;ALG=PROD;AF=0.01819;NSAMP=530;MSQ=25.08;AC=532;AN=29246;NFAM=524	SVTYPE=BND;POS=76414646;STRANDS=-+:5;CIPOS=-10,9;CIEND=-10,9;CIPOS95=0,0;CIEND95=0,0;MATEID=22428_1;EVENT=22428;SECONDARY;SU=5;PE=0;SR=5;ALG=PROD;AF=0.01819;NSAMP=530;MSQ=25.08;AC=532;AN=29246;NFAM=524
chr10	25322149	25322253	chr10	25322922	25323068	549061	21.92	+	+	INV	LOW	549061	N	<INV>	.	.	.	SVTYPE=INV;POS=25322175;SVLEN=783;END=25322958;STRANDS=++:4,--:1;IMPRECISE;CIPOS=-26,78;CIEND=-36,110;CIPOS95=-16,66;CIEND95=-26,95;SU=5;PE=5;SR=0;ALG=PROD;AF=6.839e-05;NSAMP=2;MSQ=10.64;AC=2;AN=29246;NFAM=2	.
chr10	25338268	25338277	chr10	25338527	25338536	146692	132.03	+	-	BND	LOW	146692_1	N	N[chr10:25338532[	146692_2	N	]chr10:25338274]N	SVTYPE=BND;POS=25338274;STRANDS=+-:8;CIPOS=-6,3;CIEND=-4,5;CIPOS95=0,0;CIEND95=0,0;MATEID=146692_2;EVENT=146692;SU=8;PE=0;SR=8;ALG=PROD;AF=0.000171;NSAMP=5;MSQ=16.46;RECLASSIFIED;AC=5;AN=29240;NFAM=5	SVTYPE=BND;POS=25338532;STRANDS=+-:8;CIPOS=-4,5;CIEND=-6,3;CIPOS95=0,0;CIEND95=0,0;MATEID=146692_1;EVENT=146692;SECONDARY;SU=8;PE=0;SR=8;ALG=PROD;AF=0.000171;NSAMP=5;MSQ=16.46;RECLASSIFIED;AC=5;AN=29240;NFAM=5
chr10	25338386	25338394	chr10	25338475	25338476	549062	1421.12	+	+	INV	LOW	549062	N	<INV>	.	.	.	SVTYPE=INV;POS=25338394;SVLEN=82;END=25338476;STRANDS=++:3,--:1;IMPRECISE;CIPOS=-8,0;CIEND=-1,0;CIPOS95=-8,0;CIEND95=-1,0;SU=4;PE=3;SR=1;ALG=PROD;AF=0.002223;NSAMP=64;MSQ=16.74;AC=65;AN=29240;NFAM=64	.
chr10	25338450	25338481	chr10	25338515	25338534	146693	445.86	+	-	BND	LOW	146693_1	N	N[chr10:25338526[	146693_2	N	]chr10:25338464]N	SVTYPE=BND;POS=25338464;STRANDS=+-:34;CIPOS=-14,17;CIEND=-10,9;CIPOS95=0,0;CIEND95=0,0;MATEID=146693_2;EVENT=146693;SU=34;PE=2;SR=32;ALG=PROD;AF=0.0002052;NSAMP=6;MSQ=51.93;RECLASSIFIED;AC=6;AN=29236;NFAM=6	SVTYPE=BND;POS=25338526;STRANDS=+-:34;CIPOS=-10,9;CIEND=-14,17;CIPOS95=0,0;CIEND95=0,0;MATEID=146693_1;EVENT=146693;SECONDARY;SU=34;PE=2;SR=32;ALG=PROD;AF=0.0002052;NSAMP=6;MSQ=51.93;RECLASSIFIED;AC=6;AN=29236;NFAM=6
chr10	25349360	25349360	chr10	25349904	25349904	146694	2.34082e+06	+	-	DEL	PASS	146694	N	<DEL>	.	.	.	SVTYPE=DEL;POS=25349360;SVLEN=-544;END=25349904;STRANDS=+-:80199;CIPOS=0,0;CIEND=0,0;CIPOS95=0,0;CIEND95=0,0;SU=80199;PE=39850;SR=40349;AF=0.1178;NSAMP=3035;MSQ=597.51;MEDGQR=4.56;Q10GQR=4.21;AC=3446;AN=29246;NFAM=2922	.
chr10	25352357	25353057	chr10	25359958	25360250	146695	164.86	+	-	DEL	PASS	146695	N	<DEL>	.	.	.	SVTYPE=DEL;POS=25352367;SVLEN=-7874;END=25360241;STRANDS=+-:4;IMPRECISE;CIPOS=-10,690;CIEND=-283,9;CIPOS95=-1,156;CIEND95=-116,2;SU=4;PE=4;SR=0;ALG=PROD;AF=3.419e-05;NSAMP=1;MSQ=164.69;AC=1;AN=29246;NFAM=1	.
chr10	25354437	25354447	chr10	25354716	25354734	146696	178.8	+	-	BND	LOW	146696_1	N	N[chr10:25354727[	146696_2	N	]chr10:25354443]N	SVTYPE=BND;POS=25354443;STRANDS=+-:8;CIPOS=-6,4;CIEND=-10,8;CIPOS95=0,0;CIEND95=0,0;MATEID=146696_2;EVENT=146696;SU=8;PE=1;SR=7;ALG=PROD;AF=6.839e-05;NSAMP=2;MSQ=89.17;RECLASSIFIED;AC=2;AN=29246;NFAM=2	SVTYPE=BND;POS=25354727;STRANDS=+-:8;CIPOS=-10,8;CIEND=-6,4;CIPOS95=0,0;CIEND95=0,0;MATEID=146696_1;EVENT=146696;SECONDARY;SU=8;PE=1;SR=7;ALG=PROD;AF=6.839e-05;NSAMP=2;MSQ=89.17;RECLASSIFIED;AC=2;AN=29246;NFAM=2
chr10	25406527	25406540	chr10	25406692	25406701	549063	85.72	+	+	INV	LOW	549063	N	<INV>	.	.	.	SVTYPE=INV;POS=25406540;SVLEN=152;END=25406692;STRANDS=++:1,--:3;IMPRECISE;CIPOS=-13,0;CIEND=0,9;CIPOS95=-13,0;CIEND95=0,3;SU=4;PE=4;SR=0;ALG=PROD;AF=0.0001026;NSAMP=3;MSQ=25.28;AC=3;AN=29246;NFAM=3	.
chr10	25423095	25423114	chr10	25423307	25423326	146698	243.06	+	-	BND	LOW	146698_1	N	N[chr10:25423318[	146698_2	N	]chr10:25423105]N	SVTYPE=BND;POS=25423105;STRANDS=+-:8;CIPOS=-10,9;CIEND=-10,9;CIPOS95=0,0;CIEND95=0,0;MATEID=146698_2;EVENT=146698;SU=8;PE=0;SR=8;ALG=PROD;AF=0.0001368;NSAMP=4;MSQ=59.74;RECLASSIFIED;AC=4;AN=29246;NFAM=4	SVTYPE=BND;POS=25423318;STRANDS=+-:8;CIPOS=-10,9;CIEND=-10,9;CIPOS95=0,0;CIEND95=0,0;MATEID=146698_1;EVENT=146698;SECONDARY;SU=8;PE=0;SR=8;ALG=PROD;AF=0.0001368;NSAMP=4;MSQ=59.74;RECLASSIFIED;AC=4;AN=29246;NFAM=4
chr10	25423104	25423121	chr19	10890625	10890642	21255	1181.48	-	-	BND	LOW	21255_1	N	[chr19:10890635[N	21255_2	N	[chr10:25423114[N	SVTYPE=BND;POS=25423114;STRANDS=--:49;CIPOS=-9,8;CIEND=-9,8;CIPOS95=0,0;CIEND95=0,0;MATEID=21255_2;EVENT=21255;SU=49;PE=0;SR=49;ALG=PROD;AF=0.001504;NSAMP=44;MSQ=21.86;AC=44;AN=29246;NFAM=44	SVTYPE=BND;POS=10890635;STRANDS=--:49;CIPOS=-9,8;CIEND=-9,8;CIPOS95=0,0;CIEND95=0,0;MATEID=21255_1;EVENT=21255;SECONDARY;SU=49;PE=0;SR=49;ALG=PROD;AF=0.001504;NSAMP=44;MSQ=21.86;AC=44;AN=29246;NFAM=44
chr10	25443642	25443642	chr10	25444130	25444130	146699	109315.0	+	-	BND	PASS	146699_1	N	N[chr10:25444131[	146699_2	N	]chr10:25443642]N	SVTYPE=BND;POS=25443642;STRANDS=+-:3728;CIPOS=0,0;CIEND=0,0;CIPOS95=0,0;CIEND95=0,0;MATEID=146699_2;EVENT=146699;SU=3728;PE=1535;SR=2193;ALG=PROD;AF=0.004137;NSAMP=121;MSQ=442.06;RECLASSIFIED;AC=121;AN=29246;NFAM=114	SVTYPE=BND;POS=25444131;STRANDS=+-:3728;CIPOS=0,0;CIEND=0,0;CIPOS95=0,0;CIEND95=0,0;MATEID=146699_1;EVENT=146699;SECONDARY;SU=3728;PE=1535;SR=2193;ALG=PROD;AF=0.004137;NSAMP=121;MSQ=442.06;RECLASSIFIED;AC=121;AN=29246;NFAM=114
chr10	25444318	25444335	chr10	25444597	25444614	146700	41.73	+	-	BND	LOW	146700_1	N	N[chr10:25444607[	146700_2	N	]chr10:25444327]N	SVTYPE=BND;POS=25444327;STRANDS=+-:4;CIPOS=-9,8;CIEND=-9,8;CIPOS95=0,0;CIEND95=0,0;MATEID=146700_2;EVENT=146700;SU=4;PE=0;SR=4;ALG=PROD;AF=6.839e-05;NSAMP=2;MSQ=19.46;RECLASSIFIED;AC=2;AN=29246;NFAM=2	SVTYPE=BND;POS=25444607;STRANDS=+-:4;CIPOS=-9,8;CIEND=-9,8;CIPOS95=0,0;CIEND95=0,0;MATEID=146700_1;EVENT=146700;SECONDARY;SU=4;PE=0;SR=4;ALG=PROD;AF=6.839e-05;NSAMP=2;MSQ=19.46;RECLASSIFIED;AC=2;AN=29246;NFAM=2
chr10	25475991	25476010	chr12	37273390	37273393	18892	353.23	-	-	BND	PASS	18892_1	N	[chr12:37273394[N	18892_2	N	[chr10:25476002[N	SVTYPE=BND;POS=25476002;STRANDS=--:31;CIPOS=-10,9;CIEND=-3,0;CIPOS95=0,0;CIEND95=0,0;MATEID=18892_2;EVENT=18892;SU=31;PE=21;SR=10;ALG=PROD;AF=3.419e-05;NSAMP=1;MSQ=353.23;AC=1;AN=29246;NFAM=1	SVTYPE=BND;POS=37273394;STRANDS=--:31;CIPOS=-3,0;CIEND=-10,9;CIPOS95=0,0;CIEND95=0,0;MATEID=18892_1;EVENT=18892;SECONDARY;SU=31;PE=21;SR=10;ALG=PROD;AF=3.419e-05;NSAMP=1;MSQ=353.23;AC=1;AN=29246;NFAM=1
chr10	25475994	25476013	chr12	37273569	37273572	18893	254.29	+	+	BND	PASS	18893_1	N	N]chr12:37273571]	18893_2	N	N]chr10:25476004]	SVTYPE=BND;POS=25476004;STRANDS=++:25;CIPOS=-10,9;CIEND=-2,1;CIPOS95=0,0;CIEND95=0,0;MATEID=18893_2;EVENT=18893;SU=25;PE=10;SR=15;ALG=PROD;AF=3.419e-05;NSAMP=1;MSQ=254.29;AC=1;AN=29246;NFAM=1	SVTYPE=BND;POS=37273571;STRANDS=++:25;CIPOS=-2,1;CIEND=-10,9;CIPOS95=0,0;CIEND95=0,0;MATEID=18893_1;EVENT=18893;SECONDARY;SU=25;PE=10;SR=15;ALG=PROD;AF=3.419e-05;NSAMP=1;MSQ=254.29;AC=1;AN=29246;NFAM=1
chr10	25499736	25499795	chr10	25500982	25501036	146702	1712.5	+	-	BND	PASS	146702_1	N	N[chr10:25501010[	146702_2	N	]chr10:25499766]N	SVTYPE=BND;POS=25499766;STRANDS=+-:73;CIPOS=-30,29;CIEND=-27,27;CIPOS95=0,0;CIEND95=0,0;MATEID=146702_2;EVENT=146702;SU=73;PE=14;SR=59;ALG=PROD;AF=0.0001368;NSAMP=4;MSQ=349.62;RECLASSIFIED;AC=4;AN=29246;NFAM=4	SVTYPE=BND;POS=25501010;STRANDS=+-:73;CIPOS=-27,27;CIEND=-30,29;CIPOS95=0,0;CIEND95=0,0;MATEID=146702_1;EVENT=146702;SECONDARY;SU=73;PE=14;SR=59;ALG=PROD;AF=0.0001368;NSAMP=4;MSQ=349.62;RECLASSIFIED;AC=4;AN=29246;NFAM=4
chr10	25499756	25500084	chr10	25500557	25501038	549065	306.18	+	+	BND	LOW	549065_1	N	N]chr10:25500567]	549065_2	N	N]chr10:25499765]	SVTYPE=BND;POS=25499765;STRANDS=++:7;IMPRECISE;CIPOS=-9,319;CIEND=-10,471;CIPOS95=0,96;CIEND95=0,133;MATEID=549065_2;EVENT=549065;SU=7;PE=7;SR=0;ALG=PROD;AF=6.839e-05;NSAMP=2;MSQ=152.57;AC=2;AN=29246;NFAM=2	SVTYPE=BND;POS=25500567;STRANDS=++:7;IMPRECISE;CIPOS=-10,471;CIEND=-9,319;CIPOS95=0,133;CIEND95=0,96;MATEID=549065_1;EVENT=549065;SECONDARY;SU=7;PE=7;SR=0;ALG=PROD;AF=6.839e-05;NSAMP=2;MSQ=152.57;AC=2;AN=29246;NFAM=2
chr10	25500177	25500667	chr10	25501087	25501492	461935	228.6	-	+	BND	LOW	461935_1	N	]chr10:25501112]N	461935_2	N	N[chr10:25500639[	SVTYPE=BND;POS=25500639;STRANDS=-+:14;IMPRECISE;CIPOS=-461,29;CIEND=-25,380;CIPOS95=-84,29;CIEND95=-25,107;MATEID=461935_2;EVENT=461935;SU=14;PE=14;SR=0;ALG=PROD;AF=0.0001026;NSAMP=3;MSQ=51.38;RECLASSIFIED;AC=3;AN=29246;NFAM=3	SVTYPE=BND;POS=25501112;STRANDS=-+:14;IMPRECISE;CIPOS=-25,380;CIEND=-461,29;CIPOS95=-25,107;CIEND95=-84,29;MATEID=461935_1;EVENT=461935;SECONDARY;SU=14;PE=14;SR=0;ALG=PROD;AF=0.0001026;NSAMP=3;MSQ=51.38;RECLASSIFIED;AC=3;AN=29246;NFAM=3
chr10	25500427	25500486	chr10	25500610	25500669	549066	670.06	+	+	INV	LOW	549066	N	<INV>	.	.	.	SVTYPE=INV;POS=25500457;SVLEN=183;END=25500640;STRANDS=++:3,--:72;CIPOS=-30,29;CIEND=-30,29;CIPOS95=0,0;CIEND95=0,0;SU=75;PE=10;SR=65;ALG=PROD;AF=0.000171;NSAMP=5;MSQ=83.04;AC=5;AN=29246;NFAM=5	.
chr10	25500538	25500597	chr10	25501083	25501142	549067	705.4	+	+	BND	LOW	549067_1	N	N]chr10:25501113]	549067_2	N	N]chr10:25500568]	SVTYPE=BND;POS=25500568;STRANDS=++:54;CIPOS=-30,29;CIEND=-30,29;CIPOS95=0,0;CIEND95=0,0;MATEID=549067_2;EVENT=549067;SU=54;PE=4;SR=50;ALG=PROD;AF=0.0001368;NSAMP=4;MSQ=124.05;AC=4;AN=29246;NFAM=4	SVTYPE=BND;POS=25501113;STRANDS=++:54;CIPOS=-30,29;CIEND=-30,29;CIPOS95=0,0;CIEND95=0,0;MATEID=549067_1;EVENT=549067;SECONDARY;SU=54;PE=4;SR=50;ALG=PROD;AF=0.0001368;NSAMP=4;MSQ=124.05;AC=4;AN=29246;NFAM=4
chr10	25500721	25500764	chr10	25503082	25503127	146703	1708.73	+	-	DEL	PASS	146703	N	<DEL>	.	.	.	SVTYPE=DEL;POS=25500743;SVLEN=-2362;END=25503105;STRANDS=+-:47;CIPOS=-22,21;CIEND=-23,22;CIPOS95=0,0;CIEND95=0,0;SU=47;PE=22;SR=25;ALG=PROD;AF=3.419e-05;NSAMP=1;MSQ=776.37;AC=1;AN=29246;NFAM=1	.
chr10	25522499	25522507	chr10	25523047	25523054	146705	656.26	+	-	BND	PASS	146705_1	N	N[chr10:25523052[	146705_2	N	]chr10:25522504]N	SVTYPE=BND;POS=25522504;STRANDS=+-:11;CIPOS=-5,3;CIEND=-4,3;CIPOS95=0,0;CIEND95=0,0;MATEID=146705_2;EVENT=146705;SU=11;PE=3;SR=8;ALG=PROD;AF=3.419e-05;NSAMP=1;MSQ=593.58;RECLASSIFIED;AC=1;AN=29246;NFAM=1	SVTYPE=BND;POS=25523052;STRANDS=+-:11;CIPOS=-4,3;CIEND=-5,3;CIPOS95=0,0;CIEND95=0,0;MATEID=146705_1;EVENT=146705;SECONDARY;SU=11;PE=3;SR=8;ALG=PROD;AF=3.419e-05;NSAMP=1;MSQ=593.58;RECLASSIFIED;AC=1;AN=29246;NFAM=1
chr10	25529762	25529807	chr10	25529870	25529915	146706	521.44	+	-	DEL	PASS	146706	N	<DEL>	.	.	.	SVTYPE=DEL;POS=25529785;SVLEN=-108;END=25529893;STRANDS=+-:20;CIPOS=-23,22;CIEND=-23,22;CIPOS95=0,0;CIEND95=0,0;SU=20;PE=0;SR=20;ALG=PROD;AF=6.839e-05;NSAMP=2;MSQ=260.72;AC=2;AN=29246;NFAM=2	.
chr10	25529909	25529968	chr10	25530126	25530166	146707	790.14	+	-	BND	LOW	146707_1	N	N[chr10:25530147[	146707_2	N	]chr10:25529939]N	SVTYPE=BND;POS=25529939;STRANDS=+-:33;CIPOS=-30,29;CIEND=-20,20;CIPOS95=0,0;CIEND95=0,0;MATEID=146707_2;EVENT=146707;SU=33;PE=1;SR=32;ALG=PROD;AF=0.0001026;NSAMP=3;MSQ=213.46;RECLASSIFIED;AC=3;AN=29246;NFAM=3	SVTYPE=BND;POS=25530147;STRANDS=+-:33;CIPOS=-20,20;CIEND=-30,29;CIPOS95=0,0;CIEND95=0,0;MATEID=146707_1;EVENT=146707;SECONDARY;SU=33;PE=1;SR=32;ALG=PROD;AF=0.0001026;NSAMP=3;MSQ=213.46;RECLASSIFIED;AC=3;AN=29246;NFAM=3
chr10	25536737	25536746	chr10	25538866	25538885	146708	170.7	+	-	DEL	PASS	146708	N	<DEL>	.	.	.	SVTYPE=DEL;POS=25536742;SVLEN=-2134;END=25538876;STRANDS=+-:11;CIPOS=-5,4;CIEND=-10,9;CIPOS95=0,0;CIEND95=0,0;SU=11;PE=4;SR=7;ALG=PROD;AF=3.419e-05;NSAMP=1;MSQ=170.7;AC=1;AN=29246;NFAM=1	.
chr10	25537457	25537958	chr10	25539795	25540184	146709	140.51	+	-	DEL	PASS	146709	N	<DEL>	.	.	.	SVTYPE=DEL;POS=25537467;SVLEN=-2708;END=25540175;STRANDS=+-:7;IMPRECISE;CIPOS=-10,491;CIEND=-380,9;CIPOS95=0,144;CIEND95=-106,2;SU=7;PE=7;SR=0;ALG=PROD;AF=3.419e-05;NSAMP=1;MSQ=140.51;AC=1;AN=29246;NFAM=1	.
chr10	25540973	25540989	chr10	85472640	85472657	146710	15697.8	+	-	BND	LOW	146710_1	N	N[chr10:85472650[	146710_2	N	]chr10:25540981]N	SVTYPE=BND;POS=25540981;STRANDS=+-:5;CIPOS=-8,8;CIEND=-9,8;CIPOS95=0,0;CIEND95=0,0;MATEID=146710_2;EVENT=146710;SU=5;PE=1;SR=4;ALG=PROD;AF=0.01648;NSAMP=482;MSQ=24.59;RECLASSIFIED;AC=482;AN=29246;NFAM=479	SVTYPE=BND;POS=85472650;STRANDS=+-:5;CIPOS=-9,8;CIEND=-8,8;CIPOS95=0,0;CIEND95=0,0;MATEID=146710_1;EVENT=146710;SECONDARY;SU=5;PE=1;SR=4;ALG=PROD;AF=0.01648;NSAMP=482;MSQ=24.59;RECLASSIFIED;AC=482;AN=29246;NFAM=479
chr10	25560891	25560902	chr10	25561030	25561041	146711	185.16	+	-	DEL	PASS	146711	N	<DEL>	.	.	.	SVTYPE=DEL;POS=25560897;SVLEN=-139;END=25561036;STRANDS=+-:6;CIPOS=-6,5;CIEND=-6,5;CIPOS95=0,0;CIEND95=0,0;SU=6;PE=0;SR=6;ALG=PROD;AF=3.419e-05;NSAMP=1;MSQ=170.76;AC=1;AN=29246;NFAM=1	.
chr10	25573773	25573775	chr10	25576461	25576464	461936	5102.84	-	+	BND	PASS	461936_1	N	]chr10:25576462]N	461936_2	N	N[chr10:25573776[	SVTYPE=BND;POS=25573776;STRANDS=-+:544;CIPOS=-2,0;CIEND=-1,2;CIPOS95=0,0;CIEND95=0,0;MATEID=461936_2;EVENT=461936;SU=544;PE=317;SR=227;ALG=PROD;AF=0.0002393;NSAMP=7;MSQ=298.45;RECLASSIFIED;AC=7;AN=29246;NFAM=7	SVTYPE=BND;POS=25576462;STRANDS=-+:544;CIPOS=-1,2;CIEND=-2,0;CIPOS95=0,0;CIEND95=0,0;MATEID=461936_1;EVENT=461936;SECONDARY;SU=544;PE=317;SR=227;ALG=PROD;AF=0.0002393;NSAMP=7;MSQ=298.45;RECLASSIFIED;AC=7;AN=29246;NFAM=7
chr10	25580884	25580898	chr14	88387394	88387413	19795	28162.4	-	+	BND	LOW	19795_1	N	]chr14:88387404]N	19795_2	N	N[chr10:25580895[	SVTYPE=BND;POS=25580895;STRANDS=-+:7;IMPRECISE;CIPOS=-10,4;CIEND=-10,9;CIPOS95=-1,0;CIEND95=-1,1;MATEID=19795_2;EVENT=19795;SU=7;PE=5;SR=2;ALG=PROD;AF=0.01788;NSAMP=519;MSQ=47.22;AC=523;AN=29246;NFAM=509	SVTYPE=BND;POS=88387404;STRANDS=-+:7;IMPRECISE;CIPOS=-10,9;CIEND=-10,4;CIPOS95=-1,1;CIEND95=-1,0;MATEID=19795_1;EVENT=19795;SECONDARY;SU=7;PE=5;SR=2;ALG=PROD;AF=0.01788;NSAMP=519;MSQ=47.22;AC=523;AN=29246;NFAM=509
chr10	25583087	25583098	chr10	25584211	25584222	146712	260.5	+	-	DEL	PASS	146712	N	<DEL>	.	.	.	SVTYPE=DEL;POS=25583093;SVLEN=-1124;END=25584217;STRANDS=+-:6;CIPOS=-6,5;CIEND=-6,5;CIPOS95=0,0;CIEND95=0,0;SU=6;PE=0;SR=6;ALG=PROD;AF=3.419e-05;NSAMP=1;MSQ=260.5;AC=1;AN=29246;NFAM=1	.
chr10	25606632	25606649	chr19	45325145	45325162	21463	1.28231e+06	-	+	BND	LOW	21463_1	N	]chr19:45325154]N	21463_2	N	N[chr10:25606642[	SVTYPE=BND;POS=25606642;STRANDS=-+:49;CIPOS=-9,8;CIEND=-9,8;CIPOS95=0,0;CIEND95=0,0;MATEID=21463_2;EVENT=21463;SU=49;PE=0;SR=49;ALG=PROD;AF=0.3632;NSAMP=10623;MSQ=69.5;AC=10623;AN=29246;NFAM=9811	SVTYPE=BND;POS=45325154;STRANDS=-+:49;CIPOS=-9,8;CIEND=-9,8;CIPOS95=0,0;CIEND95=0,0;MATEID=21463_1;EVENT=21463;SECONDARY;SU=49;PE=0;SR=49;ALG=PROD;AF=0.3632;NSAMP=10623;MSQ=69.5;AC=10623;AN=29246;NFAM=9811
chr10	25612199	25612210	chr10	25613306	25613311	146713	3651.04	+	-	DEL	PASS	146713	N	<DEL>	.	.	.	SVTYPE=DEL;POS=25612204;SVLEN=-1106;END=25613310;STRANDS=+-:159;CIPOS=-5,6;CIEND=-4,1;CIPOS95=0,0;CIEND95=0,0;SU=159;PE=97;SR=62;ALG=PROD;AF=0.000171;NSAMP=5;MSQ=587.42;AC=5;AN=29246;NFAM=5	.
chr10	25618594	25619068	chr12	3498465	3499182	18755	70.34	-	-	BND	LOW	18755_1	N	[chr12:3499154[N	18755_2	N	[chr10:25619040[N	SVTYPE=BND;POS=25619040;STRANDS=--:6;IMPRECISE;CIPOS=-445,29;CIEND=-688,29;CIPOS95=-108,29;CIEND95=-202,29;MATEID=18755_2;EVENT=18755;SU=6;PE=6;SR=0;ALG=PROD;AF=6.839e-05;NSAMP=2;MSQ=34.61;AC=2;AN=29246;NFAM=1	SVTYPE=BND;POS=3499154;STRANDS=--:6;IMPRECISE;CIPOS=-688,29;CIEND=-445,29;CIPOS95=-202,29;CIEND95=-108,29;MATEID=18755_1;EVENT=18755;SECONDARY;SU=6;PE=6;SR=0;ALG=PROD;AF=6.839e-05;NSAMP=2;MSQ=34.61;AC=2;AN=29246;NFAM=1
chr10	25624829	25625156	chr10	25625642	25625971	461938	3913.53	-	+	BND	LOW	461938_1	N	]chr10:25625661]N	461938_2	N	N[chr10:25625145[	SVTYPE=BND;POS=25625145;STRANDS=-+:257;IMPRECISE;CIPOS=-315,12;CIEND=-19,310;CIPOS95=-5,5;CIEND95=-6,6;MATEID=461938_2;EVENT=461938;SU=257;PE=257;SR=0;ALG=PROD;AF=0.001436;NSAMP=42;MSQ=44.61;RECLASSIFIED;AC=42;AN=29246;NFAM=42	SVTYPE=BND;POS=25625661;STRANDS=-+:257;IMPRECISE;CIPOS=-19,310;CIEND=-315,12;CIPOS95=-6,6;CIEND95=-5,5;MATEID=461938_1;EVENT=461938;SECONDARY;SU=257;PE=257;SR=0;ALG=PROD;AF=0.001436;NSAMP=42;MSQ=44.61;RECLASSIFIED;AC=42;AN=29246;NFAM=42
chr10	25637202	25637219	chr10	95109102	95109119	549068	3609.97	+	+	BND	LOW	549068_1	N	N]chr10:95109111]	549068_2	N	N]chr10:25637211]	SVTYPE=BND;POS=25637211;STRANDS=++:24;CIPOS=-9,8;CIEND=-9,8;CIPOS95=0,0;CIEND95=0,0;MATEID=549068_2;EVENT=549068;SU=24;PE=0;SR=24;ALG=PROD;AF=0.003761;NSAMP=110;MSQ=18.25;AC=110;AN=29246;NFAM=110	SVTYPE=BND;POS=95109111;STRANDS=++:24;CIPOS=-9,8;CIEND=-9,8;CIPOS95=0,0;CIEND95=0,0;MATEID=549068_1;EVENT=549068;SECONDARY;SU=24;PE=0;SR=24;ALG=PROD;AF=0.003761;NSAMP=110;MSQ=18.25;AC=110;AN=29246;NFAM=110
chr10	25651121	25651747	chr16	52957765	52958361	20352	26.87	+	-	BND	LOW	20352_1	N	N[chr16:52958353[	20352_2	N	]chr10:25651129]N	SVTYPE=BND;POS=25651129;STRANDS=+-:4;IMPRECISE;CIPOS=-8,618;CIEND=-587,9;CIPOS95=0,135;CIEND95=-120,2;MATEID=20352_2;EVENT=20352;SU=4;PE=4;SR=0;ALG=PROD;AF=3.419e-05;NSAMP=1;MSQ=26.81;AC=1;AN=29246;NFAM=1	SVTYPE=BND;POS=52958353;STRANDS=+-:4;IMPRECISE;CIPOS=-587,9;CIEND=-8,618;CIPOS95=-120,2;CIEND95=0,135;MATEID=20352_1;EVENT=20352;SECONDARY;SU=4;PE=4;SR=0;ALG=PROD;AF=3.419e-05;NSAMP=1;MSQ=26.81;AC=1;AN=29246;NFAM=1
chr10	25654314	25654322	chr10	25738978	25738987	461939	1877.38	-	+	DUP	PASS	461939	N	<DUP>	.	.	.	SVTYPE=DUP;POS=25654319;SVLEN=84663;END=25738982;STRANDS=-+:186;CIPOS=-5,3;CIEND=-4,5;CIPOS95=0,0;CIEND95=0,0;SU=186;PE=104;SR=82;ALG=PROD;AF=6.839e-05;NSAMP=2;MSQ=221.62;AC=2;AN=29246;NFAM=2	.
chr10	25670504	25670509	chr18	68913710	68913717	21148	2363.59	+	-	BND	LOW	21148_1	N	N[chr18:68913716[	21148_2	N	]chr10:25670507]N	SVTYPE=BND;POS=25670507;STRANDS=+-:247;CIPOS=-3,2;CIEND=-5,2;CIPOS95=0,0;CIEND95=0,0;MATEID=21148_2;EVENT=21148;SU=247;PE=141;SR=106;ALG=PROD;AF=0.0004787;NSAMP=14;MSQ=168.83;AC=14;AN=29246;NFAM=14	SVTYPE=BND;POS=68913716;STRANDS=+-:247;CIPOS=-5,2;CIEND=-3,2;CIPOS95=0,0;CIEND95=0,0;MATEID=21148_1;EVENT=21148;SECONDARY;SU=247;PE=141;SR=106;ALG=PROD;AF=0.0004787;NSAMP=14;MSQ=168.83;AC=14;AN=29246;NFAM=14
chr10	25674742	25674990	chr10	25676764	25677059	146716	1150.4	+	-	DEL	PASS	146716	N	<DEL>	.	.	.	SVTYPE=DEL;POS=25674772;SVLEN=-2264;END=25677036;STRANDS=+-:50;IMPRECISE;CIPOS=-30,218;CIEND=-272,23;CIPOS95=-14,14;CIEND95=-17,17;SU=50;PE=50;SR=0;ALG=PROD;AF=0.0002052;NSAMP=6;MSQ=191.73;AC=6;AN=29246;NFAM=6	.
chr10	25705058	25705075	chr10	25705125	25705142	146718	92.07	+	-	BND	LOW	146718_1	N	N[chr10:25705135[	146718_2	N	]chr10:25705068]N	SVTYPE=BND;POS=25705068;STRANDS=+-:4;IMPRECISE;CIPOS=-10,7;CIEND=-9,8;CIPOS95=-1,0;CIEND95=0,0;MATEID=146718_2;EVENT=146718;SU=4;PE=0;SR=4;ALG=PROD;AF=3.419e-05;NSAMP=1;MSQ=86.79;RECLASSIFIED;AC=1;AN=29246;NFAM=1	SVTYPE=BND;POS=25705135;STRANDS=+-:4;IMPRECISE;CIPOS=-9,8;CIEND=-10,7;CIPOS95=0,0;CIEND95=-1,0;MATEID=146718_1;EVENT=146718;SECONDARY;SU=4;PE=0;SR=4;ALG=PROD;AF=3.419e-05;NSAMP=1;MSQ=86.79;RECLASSIFIED;AC=1;AN=29246;NFAM=1
chr10	25707224	25707229	chr10	25707299	25707304	146719	263.69	+	-	BND	PASS	146719_1	N	N[chr10:25707303[	146719_2	N	]chr10:25707227]N	SVTYPE=BND;POS=25707227;STRANDS=+-:11;CIPOS=-3,2;CIEND=-3,2;CIPOS95=0,0;CIEND95=0,0;MATEID=146719_2;EVENT=146719;SU=11;PE=0;SR=11;ALG=PROD;AF=3.419e-05;NSAMP=1;MSQ=263.69;RECLASSIFIED;AC=1;AN=29246;NFAM=1	SVTYPE=BND;POS=25707303;STRANDS=+-:11;CIPOS=-3,2;CIEND=-3,2;CIPOS95=0,0;CIEND95=0,0;MATEID=146719_1;EVENT=146719;SECONDARY;SU=11;PE=0;SR=11;ALG=PROD;AF=3.419e-05;NSAMP=1;MSQ=263.69;RECLASSIFIED;AC=1;AN=29246;NFAM=1
chr10	25713940	25714155	chr10	25717208	25717576	146720	224.74	+	-	DEL	PASS	146720	N	<DEL>	.	.	.	SVTYPE=DEL;POS=25713950;SVLEN=-3617;END=25717567;STRANDS=+-:8;IMPRECISE;CIPOS=-10,205;CIEND=-359,9;CIPOS95=0,78;CIEND95=-87,2;SU=8;PE=8;SR=0;ALG=PROD;AF=3.419e-05;NSAMP=1;MSQ=224.74;AC=1;AN=29246;NFAM=1	.
chr10	25718872	25719116	chr10	25772114	25772417	549070	1470.41	+	+	BND	LOW	549070_1	N	N]chr10:25772127]	549070_2	N	N]chr10:25718882]	SVTYPE=BND;POS=25718882;STRANDS=++:91;IMPRECISE;CIPOS=-10,234;CIEND=-13,290;CIPOS95=-9,9;CIEND95=-13,14;MATEID=549070_2;EVENT=549070;SU=91;PE=91;SR=0;ALG=PROD;AF=0.0003419;NSAMP=10;MSQ=128.48;AC=10;AN=29246;NFAM=10	SVTYPE=BND;POS=25772127;STRANDS=++:91;IMPRECISE;CIPOS=-13,290;CIEND=-10,234;CIPOS95=-13,14;CIEND95=-9,9;MATEID=549070_1;EVENT=549070;SECONDARY;SU=91;PE=91;SR=0;ALG=PROD;AF=0.0003419;NSAMP=10;MSQ=128.48;AC=10;AN=29246;NFAM=10
chr10	25719249	25719630	chr10	25771051	25771423	549069	1052.9	-	-	BND	LOW	549069_1	N	[chr10:25771415[N	549069_2	N	[chr10:25719614[N	SVTYPE=BND;POS=25719614;STRANDS=--:70;IMPRECISE;CIPOS=-364,17;CIEND=-363,9;CIPOS95=-24,17;CIEND95=-29,9;MATEID=549069_2;EVENT=549069;SU=70;PE=70;SR=0;ALG=PROD;AF=0.0003419;NSAMP=10;MSQ=81.32;AC=10;AN=29246;NFAM=10	SVTYPE=BND;POS=25771415;STRANDS=--:70;IMPRECISE;CIPOS=-363,9;CIEND=-364,17;CIPOS95=-29,9;CIEND95=-24,17;MATEID=549069_1;EVENT=549069;SECONDARY;SU=70;PE=70;SR=0;ALG=PROD;AF=0.0003419;NSAMP=10;MSQ=81.32;AC=10;AN=29246;NFAM=10
chr10	25724292	25724517	chr22	25218223	25218689	22025	5913.93	+	-	BND	LOW	22025_1	N	N[chr22:25218681[	22025_2	N	]chr10:25724342]N	SVTYPE=BND;POS=25724342;STRANDS=+-:110;IMPRECISE;CIPOS=-50,175;CIEND=-457,9;CIPOS95=-9,9;CIEND95=-40,9;MATEID=22025_2;EVENT=22025;SU=110;PE=110;SR=0;ALG=PROD;AF=0.00489;NSAMP=143;MSQ=26.58;AC=143;AN=29246;NFAM=143	SVTYPE=BND;POS=25218681;STRANDS=+-:110;IMPRECISE;CIPOS=-457,9;CIEND=-50,175;CIPOS95=-40,9;CIEND95=-9,9;MATEID=22025_1;EVENT=22025;SECONDARY;SU=110;PE=110;SR=0;ALG=PROD;AF=0.00489;NSAMP=143;MSQ=26.58;AC=143;AN=29246;NFAM=143
chr10	25726132	25726179	chr10	25726277	25726324	146721	536.42	+	-	BND	PASS	146721_1	N	N[chr10:25726302[	146721_2	N	]chr10:25726156]N	SVTYPE=BND;POS=25726156;STRANDS=+-:23;CIPOS=-24,23;CIEND=-24,23;CIPOS95=0,0;CIEND95=0,0;MATEID=146721_2;EVENT=146721;SU=23;PE=0;SR=23;ALG=PROD;AF=6.839e-05;NSAMP=2;MSQ=268.2;RECLASSIFIED;AC=2;AN=29246;NFAM=1	SVTYPE=BND;POS=25726302;STRANDS=+-:23;CIPOS=-24,23;CIEND=-24,23;CIPOS95=0,0;CIEND95=0,0;MATEID=146721_1;EVENT=146721;SECONDARY;SU=23;PE=0;SR=23;ALG=PROD;AF=6.839e-05;NSAMP=2;MSQ=268.2;RECLASSIFIED;AC=2;AN=29246;NFAM=1
chr10	25747855	25748195	chr11	101910577	101911102	18542	98.31	+	-	BND	LOW	18542_1	N	N[chr11:101911097[	18542_2	N	]chr10:25747865]N	SVTYPE=BND;POS=25747865;STRANDS=+-:4;IMPRECISE;CIPOS=-10,330;CIEND=-519,6;CIPOS95=-2,82;CIEND95=-176,0;MATEID=18542_2;EVENT=18542;SU=4;PE=4;SR=0;ALG=PROD;AF=0.0001026;NSAMP=3;MSQ=30.94;AC=3;AN=29246;NFAM=3	SVTYPE=BND;POS=101911097;STRANDS=+-:4;IMPRECISE;CIPOS=-519,6;CIEND=-10,330;CIPOS95=-176,0;CIEND95=-2,82;MATEID=18542_1;EVENT=18542;SECONDARY;SU=4;PE=4;SR=0;ALG=PROD;AF=0.0001026;NSAMP=3;MSQ=30.94;AC=3;AN=29246;NFAM=3
chr10	25751222	25751269	chr10	25751285	25751332	146724	710.39	+	-	BND	PASS	146724_1	N	N[chr10:25751310[	146724_2	N	]chr10:25751246]N	SVTYPE=BND;POS=25751246;STRANDS=+-:26;CIPOS=-24,23;CIEND=-24,23;CIPOS95=0,0;CIEND95=0,0;MATEID=146724_2;EVENT=146724;SU=26;PE=0;SR=26;ALG=PROD;AF=3.419e-05;NSAMP=1;MSQ=467.59;RECLASSIFIED;AC=1;AN=29246;NFAM=1	SVTYPE=BND;POS=25751310;STRANDS=+-:26;CIPOS=-24,23;CIEND=-24,23;CIPOS95=0,0;CIEND95=0,0;MATEID=146724_1;EVENT=146724;SECONDARY;SU=26;PE=0;SR=26;ALG=PROD;AF=3.419e-05;NSAMP=1;MSQ=467.59;RECLASSIFIED;AC=1;AN=29246;NFAM=1
chr10	25768747	25769215	chr22	27744354	27744912	22032	389.95	-	-	BND	LOW	22032_1	N	[chr22:27744898[N	22032_2	N	[chr10:25769187[N	SVTYPE=BND;POS=25769187;STRANDS=--:25;IMPRECISE;CIPOS=-439,29;CIEND=-543,15;CIPOS95=-41,29;CIEND95=-108,15;MATEID=22032_2;EVENT=22032;SU=25;PE=25;SR=0;ALG=PROD;AF=0.0007522;NSAMP=22;MSQ=15.78;AC=22;AN=29246;NFAM=22	SVTYPE=BND;POS=27744898;STRANDS=--:25;IMPRECISE;CIPOS=-543,15;CIEND=-439,29;CIPOS95=-108,15;CIEND95=-41,29;MATEID=22032_1;EVENT=22032;SECONDARY;SU=25;PE=25;SR=0;ALG=PROD;AF=0.0007522;NSAMP=22;MSQ=15.78;AC=22;AN=29246;NFAM=22
chr10	25772347	25773213	chr10	27466118	27467071	549071	77224.6	+	+	INV	LOW	549071	N	<INV>	.	.	.	SVTYPE=INV;POS=25773065;SVLEN=1693808;END=27466873;STRANDS=++:11,--:1896;IMPRECISE;CIPOS=-718,148;CIEND=-755,198;CIPOS95=-65,65;CIEND95=-71,71;SU=1907;PE=1907;SR=0;ALG=SUM;AF=0.0198;NSAMP=579;MSQ=97.78;AC=579;AN=29246;NFAM=559	.
chr10	25773264	25773473	chr10	27466851	27467043	549073	8065.73	+	+	BND	LOW	549073_1	N	N]chr10:27466901]	549073_2	N	N]chr10:25773299]	SVTYPE=BND;POS=25773299;STRANDS=++:36;IMPRECISE;CIPOS=-35,174;CIEND=-50,142;CIPOS95=-35,42;CIEND95=-6,6;MATEID=549073_2;EVENT=549073;SU=36;PE=36;SR=0;ALG=PROD;AF=0.005608;NSAMP=164;MSQ=37.41;AC=164;AN=29246;NFAM=164	SVTYPE=BND;POS=27466901;STRANDS=++:36;IMPRECISE;CIPOS=-50,142;CIEND=-35,174;CIPOS95=-6,6;CIEND95=-35,42;MATEID=549073_1;EVENT=549073;SECONDARY;SU=36;PE=36;SR=0;ALG=PROD;AF=0.005608;NSAMP=164;MSQ=37.41;AC=164;AN=29246;NFAM=164
chr10	25773324	25773337	chr10	27466742	27466766	549072	8396.72	+	+	INV	LOW	549072	N	<INV>	.	.	.	SVTYPE=INV;POS=25773330;SVLEN=1693422;END=27466752;STRANDS=++:1173,--:7;IMPRECISE;CIPOS=-6,7;CIEND=-10,14;CIPOS95=0,0;CIEND95=-3,3;SU=1180;PE=1180;SR=0;ALG=PROD;AF=0.005744;NSAMP=168;MSQ=37.93;AC=168;AN=29246;NFAM=168	.
chr10	25776673	25776679	chr10	25786478	25786497	146725	365.64	+	-	DEL	PASS	146725	N	<DEL>	.	.	.	SVTYPE=DEL;POS=25776677;SVLEN=-9811;END=25786488;STRANDS=+-:10;CIPOS=-4,2;CIEND=-10,9;CIPOS95=0,0;CIEND95=0,0;SU=10;PE=0;SR=10;ALG=PROD;AF=3.419e-05;NSAMP=1;MSQ=365.64;AC=1;AN=29246;NFAM=1	.
chr10	25776870	25776920	chr10	25783679	25783728	146726	1180.78	+	-	DEL	PASS	146726	N	<DEL>	.	.	.	SVTYPE=DEL;POS=25776895;SVLEN=-6809;END=25783704;STRANDS=+-:58;CIPOS=-25,25;CIEND=-25,24;CIPOS95=0,0;CIEND95=0,0;SU=58;PE=40;SR=18;ALG=PROD;AF=6.839e-05;NSAMP=2;MSQ=353.69;AC=2;AN=29246;NFAM=2	.
chr10	25778056	25778115	chr10	25778191	25778250	146727	438.62	+	-	DEL	PASS	146727	N	<DEL>	.	.	.	SVTYPE=DEL;POS=25778086;SVLEN=-135;END=25778221;STRANDS=+-:18;CIPOS=-30,29;CIEND=-30,29;CIPOS95=0,0;CIEND95=0,0;SU=18;PE=0;SR=18;ALG=PROD;AF=0.0001026;NSAMP=3;MSQ=146;AC=3;AN=29246;NFAM=2	.
chr10	25779425	25779453	chr10	25779702	25779711	549074	2203.72	+	+	INV	PASS	549074	N	<INV>	.	.	.	SVTYPE=INV;POS=25779429;SVLEN=278;END=25779707;STRANDS=++:91,--:102;IMPRECISE;CIPOS=-4,24;CIEND=-5,4;CIPOS95=-1,1;CIEND95=-1,1;SU=193;PE=93;SR=100;ALG=PROD;AF=6.839e-05;NSAMP=2;MSQ=487.24;AC=2;AN=29246;NFAM=2	.
chr10	25806873	25806964	chr19	44546191	44546287	21455	584.29	-	-	BND	LOW	21455_1	N	[chr19:44546242[N	21455_2	N	[chr10:25806916[N	SVTYPE=BND;POS=25806916;STRANDS=--:14;IMPRECISE;CIPOS=-42,49;CIEND=-50,46;CIPOS95=-3,3;CIEND95=-1,1;MATEID=21455_2;EVENT=21455;SU=14;PE=12;SR=2;ALG=PROD;AF=0.0002735;NSAMP=8;MSQ=24.77;AC=8;AN=29246;NFAM=8	SVTYPE=BND;POS=44546242;STRANDS=--:14;IMPRECISE;CIPOS=-50,46;CIEND=-42,49;CIPOS95=-1,1;CIEND95=-3,3;MATEID=21455_1;EVENT=21455;SECONDARY;SU=14;PE=12;SR=2;ALG=PROD;AF=0.0002735;NSAMP=8;MSQ=24.77;AC=8;AN=29246;NFAM=8
chr10	25820791	25820794	chr10	25822958	25822961	146729	518.5	+	-	DEL	PASS	146729	N	<DEL>	.	.	.	SVTYPE=DEL;POS=25820793;SVLEN=-2168;END=25822961;STRANDS=+-:21;CIPOS=-2,1;CIEND=-3,0;CIPOS95=0,0;CIEND95=0,0;SU=21;PE=9;SR=12;ALG=PROD;AF=3.419e-05;NSAMP=1;MSQ=518.5;AC=1;AN=29246;NFAM=1	.
chr10	25821358	25821361	chr10	26080902	26080907	146730	653.57	+	-	DEL	PASS	146730	N	<DEL>	.	.	.	SVTYPE=DEL;POS=25821361;SVLEN=-259545;END=26080906;STRANDS=+-:22;IMPRECISE;CIPOS=-3,0;CIEND=-4,1;CIPOS95=0,1;CIEND95=0,0;SU=22;PE=14;SR=8;ALG=PROD;AF=3.419e-05;NSAMP=1;MSQ=653.57;AC=1;AN=29246;NFAM=1	.
chr10	25825124	25825140	chr10	25825520	25825531	549075	1622.91	-	-	BND	PASS	549075_1	N	[chr10:25825527[N	549075_2	N	[chr10:25825134[N	SVTYPE=BND;POS=25825134;STRANDS=--:110;CIPOS=-9,7;CIEND=-6,5;CIPOS95=0,0;CIEND95=0,0;MATEID=549075_2;EVENT=549075;SU=110;PE=47;SR=63;ALG=PROD;AF=6.839e-05;NSAMP=2;MSQ=261.87;AC=2;AN=29246;NFAM=2	SVTYPE=BND;POS=25825527;STRANDS=--:110;CIPOS=-6,5;CIEND=-9,7;CIPOS95=0,0;CIEND95=0,0;MATEID=549075_1;EVENT=549075;SECONDARY;SU=110;PE=47;SR=63;ALG=PROD;AF=6.839e-05;NSAMP=2;MSQ=261.87;AC=2;AN=29246;NFAM=2
chr10	25825312	25825371	chr10	25825504	25825556	549076	315.59	+	+	BND	LOW	549076_1	N	N]chr10:25825527]	549076_2	N	N]chr10:25825342]	SVTYPE=BND;POS=25825342;STRANDS=++:12;IMPRECISE;CIPOS=-30,29;CIEND=-23,29;CIPOS95=-1,1;CIEND95=-3,3;MATEID=549076_2;EVENT=549076;SU=12;PE=10;SR=2;ALG=PROD;AF=6.839e-05;NSAMP=2;MSQ=79.21;AC=2;AN=29246;NFAM=2	SVTYPE=BND;POS=25825527;STRANDS=++:12;IMPRECISE;CIPOS=-23,29;CIEND=-30,29;CIPOS95=-3,3;CIEND95=-1,1;MATEID=549076_1;EVENT=549076;SECONDARY;SU=12;PE=10;SR=2;ALG=PROD;AF=6.839e-05;NSAMP=2;MSQ=79.21;AC=2;AN=29246;NFAM=2
chr10	25830599	25830643	chr10	25831003	25831047	146731	1834.79	+	-	BND	LOW	146731_1	N	N[chr10:25831027[	146731_2	N	]chr10:25830622]N	SVTYPE=BND;POS=25830622;STRANDS=+-:33;CIPOS=-23,21;CIEND=-23,21;CIPOS95=0,0;CIEND95=0,0;MATEID=146731_2;EVENT=146731;SU=33;PE=10;SR=23;ALG=PROD;AF=0.0005471;NSAMP=16;MSQ=16.62;RECLASSIFIED;AC=16;AN=29246;NFAM=16	SVTYPE=BND;POS=25831027;STRANDS=+-:33;CIPOS=-23,21;CIEND=-23,21;CIPOS95=0,0;CIEND95=0,0;MATEID=146731_1;EVENT=146731;SECONDARY;SU=33;PE=10;SR=23;ALG=PROD;AF=0.0005471;NSAMP=16;MSQ=16.62;RECLASSIFIED;AC=16;AN=29246;NFAM=16
chr10	25851032	25851032	chr10	25854531	25854531	146733	82720.8	+	-	DEL	PASS	146733	N	<DEL>	.	.	.	SVTYPE=DEL;POS=25851032;SVLEN=-3499;END=25854531;STRANDS=+-:3698;CIPOS=0,0;CIEND=0,0;CIPOS95=0,0;CIEND95=0,0;SU=3698;PE=2060;SR=1638;ALG=PROD;AF=0.004958;NSAMP=145;MSQ=471.03;AC=145;AN=29246;NFAM=134	.
chr10	25867755	25867759	chr10	25870359	25870362	146735	12099.7	+	-	BND	PASS	146735_1	N	N[chr10:25870362[	146735_2	N	]chr10:25867756]N	SVTYPE=BND;POS=25867756;STRANDS=+-:531;CIPOS=-1,3;CIEND=-2,1;CIPOS95=0,0;CIEND95=0,0;MATEID=146735_2;EVENT=146735;SU=531;PE=314;SR=217;ALG=PROD;AF=0.0008206;NSAMP=24;MSQ=462.07;RECLASSIFIED;AC=24;AN=29246;NFAM=23	SVTYPE=BND;POS=25870362;STRANDS=+-:531;CIPOS=-2,1;CIEND=-1,3;CIPOS95=0,0;CIEND95=0,0;MATEID=146735_1;EVENT=146735;SECONDARY;SU=531;PE=314;SR=217;ALG=PROD;AF=0.0008206;NSAMP=24;MSQ=462.07;RECLASSIFIED;AC=24;AN=29246;NFAM=23
chr10	25874066	25874580	chr18	64388769	64389505	21134	559.49	-	-	BND	LOW	21134_1	N	[chr18:64389477[N	21134_2	N	[chr10:25874552[N	SVTYPE=BND;POS=25874552;STRANDS=--:10;IMPRECISE;CIPOS=-485,29;CIEND=-707,29;CIPOS95=-82,29;CIEND95=-149,29;MATEID=21134_2;EVENT=21134;SU=10;PE=10;SR=0;ALG=PROD;AF=0.0006497;NSAMP=19;MSQ=23.36;AC=19;AN=29246;NFAM=19	SVTYPE=BND;POS=64389477;STRANDS=--:10;IMPRECISE;CIPOS=-707,29;CIEND=-485,29;CIPOS95=-149,29;CIEND95=-82,29;MATEID=21134_1;EVENT=21134;SECONDARY;SU=10;PE=10;SR=0;ALG=PROD;AF=0.0006497;NSAMP=19;MSQ=23.36;AC=19;AN=29246;NFAM=19
chr10	25874381	25874388	chr16	3889362	3889366	20147	2.77439e+06	+	+	BND	LOW	20147_1	N	N]chr16:3889364]	20147_2	N	N]chr10:25874383]	SVTYPE=BND;POS=25874383;STRANDS=++:344;CIPOS=-2,5;CIEND=-2,2;CIPOS95=0,0;CIEND95=0,0;MATEID=20147_2;EVENT=20147;SU=344;PE=0;SR=344;ALG=PROD;AF=0.5115;NSAMP=14413;MSQ=115.63;AC=14959;AN=29246;NFAM=13299	SVTYPE=BND;POS=3889364;STRANDS=++:344;CIPOS=-2,2;CIEND=-2,5;CIPOS95=0,0;CIEND95=0,0;MATEID=20147_1;EVENT=20147;SECONDARY;SU=344;PE=0;SR=344;ALG=PROD;AF=0.5115;NSAMP=14413;MSQ=115.63;AC=14959;AN=29246;NFAM=13299
chr10	25874390	25874404	chr10	25874559	25874576	146736	8905.76	+	-	BND	LOW	146736_1	N	N[chr10:25874569[	146736_2	N	]chr10:25874395]N	SVTYPE=BND;POS=25874395;STRANDS=+-:4;IMPRECISE;CIPOS=-5,9;CIEND=-9,8;CIPOS95=0,1;CIEND95=0,0;MATEID=146736_2;EVENT=146736;SU=4;PE=0;SR=4;ALG=PROD;AF=0.01139;NSAMP=333;MSQ=16.74;RECLASSIFIED;AC=333;AN=29246;NFAM=331	SVTYPE=BND;POS=25874569;STRANDS=+-:4;IMPRECISE;CIPOS=-9,8;CIEND=-5,9;CIPOS95=0,0;CIEND95=0,1;MATEID=146736_1;EVENT=146736;SECONDARY;SU=4;PE=0;SR=4;ALG=PROD;AF=0.01139;NSAMP=333;MSQ=16.74;RECLASSIFIED;AC=333;AN=29246;NFAM=331
chr10	25874500	25875539	chr19	28327891	28328863	21356	1.00462e+06	+	+	BND	LOW	21356_1	N	N]chr19:28328152]	21356_2	N	N]chr10:25874551]	SVTYPE=BND;POS=25874551;STRANDS=++:4496;IMPRECISE;CIPOS=-51,988;CIEND=-261,711;CIPOS95=-51,169;CIEND95=-82,82;MATEID=21356_2;EVENT=21356;SU=4496;PE=3603;SR=893;ALG=SUM;AF=0.3433;NSAMP=10040;MSQ=61.9;AC=10040;AN=29246;NFAM=9500	SVTYPE=BND;POS=28328152;STRANDS=++:4496;IMPRECISE;CIPOS=-261,711;CIEND=-51,988;CIPOS95=-82,82;CIEND95=-51,169;MATEID=21356_1;EVENT=21356;SECONDARY;SU=4496;PE=3603;SR=893;ALG=SUM;AF=0.3433;NSAMP=10040;MSQ=61.9;AC=10040;AN=29246;NFAM=9500
chr10	25874576	25874635	chr22	48443475	48443534	22114	485.54	+	-	BND	LOW	22114_1	N	N[chr22:48443506[	22114_2	N	]chr10:25874606]N	SVTYPE=BND;POS=25874606;STRANDS=+-:8;IMPRECISE;CIPOS=-30,29;CIEND=-30,29;CIPOS95=-3,3;CIEND95=-3,3;MATEID=22114_2;EVENT=22114;SU=8;PE=7;SR=1;ALG=PROD;AF=0.0004787;NSAMP=14;MSQ=30.03;AC=14;AN=29246;NFAM=14	SVTYPE=BND;POS=48443506;STRANDS=+-:8;IMPRECISE;CIPOS=-30,29;CIEND=-30,29;CIPOS95=-3,3;CIEND95=-3,3;MATEID=22114_1;EVENT=22114;SECONDARY;SU=8;PE=7;SR=1;ALG=PROD;AF=0.0004787;NSAMP=14;MSQ=30.03;AC=14;AN=29246;NFAM=14
chr10	25896168	25896168	chr10	25896239	25896239	146737	3.15602e+06	+	-	BND	PASS	146737_1	N	N[chr10:25896240[	146737_2	N	]chr10:25896168]N	SVTYPE=BND;POS=25896168;STRANDS=+-:100032;CIPOS=0,0;CIEND=0,0;CIPOS95=0,0;CIEND95=0,0;MATEID=146737_2;EVENT=146737;SU=100032;PE=520;SR=99512;ALG=PROD;AF=0.2302;NSAMP=5913;MSQ=322.06;RECLASSIFIED;AC=6732;AN=29246;NFAM=5564	SVTYPE=BND;POS=25896240;STRANDS=+-:100032;CIPOS=0,0;CIEND=0,0;CIPOS95=0,0;CIEND95=0,0;MATEID=146737_1;EVENT=146737;SECONDARY;SU=100032;PE=520;SR=99512;ALG=PROD;AF=0.2302;NSAMP=5913;MSQ=322.06;RECLASSIFIED;AC=6732;AN=29246;NFAM=5564
chr10	25906964	25906981	chr12	7887620	7887637	18780	402.08	-	+	BND	LOW	18780_1	N	]chr12:7887629]N	18780_2	N	N[chr10:25906974[	SVTYPE=BND;POS=25906974;STRANDS=-+:4;CIPOS=-9,8;CIEND=-9,8;CIPOS95=0,0;CIEND95=0,0;MATEID=18780_2;EVENT=18780;SU=4;PE=0;SR=4;ALG=PROD;AF=0.0004445;NSAMP=13;MSQ=24.62;AC=13;AN=29246;NFAM=13	SVTYPE=BND;POS=7887629;STRANDS=-+:4;CIPOS=-9,8;CIEND=-9,8;CIPOS95=0,0;CIEND95=0,0;MATEID=18780_1;EVENT=18780;SECONDARY;SU=4;PE=0;SR=4;ALG=PROD;AF=0.0004445;NSAMP=13;MSQ=24.62;AC=13;AN=29246;NFAM=13
chr10	25907000	25907051	chr10	65022695	65022746	146739	9145.17	+	-	BND	LOW	146739_1	N	N[chr10:65022722[	146739_2	N	]chr10:25907026]N	SVTYPE=BND;POS=25907026;STRANDS=+-:10;CIPOS=-26,25;CIEND=-26,25;CIPOS95=0,0;CIEND95=0,0;MATEID=146739_2;EVENT=146739;SU=10;PE=0;SR=10;ALG=PROD;AF=0.007488;NSAMP=219;MSQ=30.81;RECLASSIFIED;AC=219;AN=29246;NFAM=215	SVTYPE=BND;POS=65022722;STRANDS=+-:10;CIPOS=-26,25;CIEND=-26,25;CIPOS95=0,0;CIEND95=0,0;MATEID=146739_1;EVENT=146739;SECONDARY;SU=10;PE=0;SR=10;ALG=PROD;AF=0.007488;NSAMP=219;MSQ=30.81;RECLASSIFIED;AC=219;AN=29246;NFAM=215
chr10	25907017	25907034	chr10	114360475	114360492	146740	15932.8	+	-	BND	LOW	146740_1	N	N[chr10:114360485[	146740_2	N	]chr10:25907026]N	SVTYPE=BND;POS=25907026;STRANDS=+-:28;CIPOS=-9,8;CIEND=-9,8;CIPOS95=0,0;CIEND95=0,0;MATEID=146740_2;EVENT=146740;SU=28;PE=0;SR=28;ALG=PROD;AF=0.01098;NSAMP=321;MSQ=31.67;RECLASSIFIED;AC=321;AN=29246;NFAM=316	SVTYPE=BND;POS=114360485;STRANDS=+-:28;CIPOS=-9,8;CIEND=-9,8;CIPOS95=0,0;CIEND95=0,0;MATEID=146740_1;EVENT=146740;SECONDARY;SU=28;PE=0;SR=28;ALG=PROD;AF=0.01098;NSAMP=321;MSQ=31.67;RECLASSIFIED;AC=321;AN=29246;NFAM=316
chr10	25938873	25938932	chr10	25939177	25939225	461942	510.32	-	+	DUP	PASS	461942	N	<DUP>	.	.	.	SVTYPE=DUP;POS=25938903;SVLEN=297;END=25939200;STRANDS=-+:43;CIPOS=-30,29;CIEND=-23,25;CIPOS95=0,0;CIEND95=0,0;SU=43;PE=13;SR=30;ALG=PROD;AF=0.0001026;NSAMP=3;MSQ=74.53;AC=3;AN=29240;NFAM=3	.
chr10	25942852	25942871	chr10	25943170	25943175	146743	1220.83	+	-	BND	LOW	146743_1	N	N[chr10:25943174[	146743_2	N	]chr10:25942862]N	SVTYPE=BND;POS=25942862;STRANDS=+-:14;CIPOS=-10,9;CIEND=-3,2;CIPOS95=0,0;CIEND95=0,0;MATEID=146743_2;EVENT=146743;SU=14;PE=2;SR=12;ALG=PROD;AF=0.0005471;NSAMP=16;MSQ=74.02;RECLASSIFIED;AC=16;AN=29246;NFAM=16	SVTYPE=BND;POS=25943174;STRANDS=+-:14;CIPOS=-3,2;CIEND=-10,9;CIPOS95=0,0;CIEND95=0,0;MATEID=146743_1;EVENT=146743;SECONDARY;SU=14;PE=2;SR=12;ALG=PROD;AF=0.0005471;NSAMP=16;MSQ=74.02;RECLASSIFIED;AC=16;AN=29246;NFAM=16
chr10	25955521	25955530	chr10	25956704	25956711	461943	2270.83	-	+	BND	LOW	461943_1	N	]chr10:25956707]N	461943_2	N	N[chr10:25955527[	SVTYPE=BND;POS=25955527;STRANDS=-+:212;CIPOS=-5,4;CIEND=-3,4;CIPOS95=0,0;CIEND95=0,0;MATEID=461943_2;EVENT=461943;SU=212;PE=112;SR=100;ALG=PROD;AF=0.0004445;NSAMP=12;MSQ=189.23;RECLASSIFIED;AC=13;AN=29246;NFAM=11	SVTYPE=BND;POS=25956707;STRANDS=-+:212;CIPOS=-3,4;CIEND=-5,4;CIPOS95=0,0;CIEND95=0,0;MATEID=461943_1;EVENT=461943;SECONDARY;SU=212;PE=112;SR=100;ALG=PROD;AF=0.0004445;NSAMP=12;MSQ=189.23;RECLASSIFIED;AC=13;AN=29246;NFAM=11
chr10	25955876	25955881	chr10	25956705	25956709	146744	4658.94	+	-	BND	PASS	146744_1	N	N[chr10:25956709[	146744_2	N	]chr10:25955879]N	SVTYPE=BND;POS=25955879;STRANDS=+-:223;CIPOS=-3,2;CIEND=-3,1;CIPOS95=0,0;CIEND95=0,0;MATEID=146744_2;EVENT=146744;SU=223;PE=121;SR=102;ALG=PROD;AF=0.0003761;NSAMP=11;MSQ=423.54;RECLASSIFIED;AC=11;AN=29246;NFAM=10	SVTYPE=BND;POS=25956709;STRANDS=+-:223;CIPOS=-3,1;CIEND=-3,2;CIPOS95=0,0;CIEND95=0,0;MATEID=146744_1;EVENT=146744;SECONDARY;SU=223;PE=121;SR=102;ALG=PROD;AF=0.0003761;NSAMP=11;MSQ=423.54;RECLASSIFIED;AC=11;AN=29246;NFAM=10
chr10	25991594	25991872	chr10	50783836	50784281	461944	30.13	-	+	BND	LOW	461944_1	N	]chr10:50783846]N	461944_2	N	N[chr10:25991864[	SVTYPE=BND;POS=25991864;STRANDS=-+:4;IMPRECISE;CIPOS=-269,9;CIEND=-10,435;CIPOS95=-108,2;CIEND95=-1,139;MATEID=461944_2;EVENT=461944;SU=4;PE=4;SR=0;ALG=PROD;AF=3.419e-05;NSAMP=1;MSQ=30.13;RECLASSIFIED;AC=1;AN=29246;NFAM=1	SVTYPE=BND;POS=50783846;STRANDS=-+:4;IMPRECISE;CIPOS=-10,435;CIEND=-269,9;CIPOS95=-1,139;CIEND95=-108,2;MATEID=461944_1;EVENT=461944;SECONDARY;SU=4;PE=4;SR=0;ALG=PROD;AF=3.419e-05;NSAMP=1;MSQ=30.13;RECLASSIFIED;AC=1;AN=29246;NFAM=1
chr10	25993833	25994264	chr10	26101154	26101566	461945	30.15	-	+	BND	LOW	461945_1	N	]chr10:26101164]N	461945_2	N	N[chr10:25994256[	SVTYPE=BND;POS=25994256;STRANDS=-+:5;IMPRECISE;CIPOS=-422,9;CIEND=-10,402;CIPOS95=-106,2;CIEND95=-1,122;MATEID=461945_2;EVENT=461945;SU=5;PE=5;SR=0;ALG=PROD;AF=3.419e-05;NSAMP=1;MSQ=29.8;RECLASSIFIED;AC=1;AN=29246;NFAM=1	SVTYPE=BND;POS=26101164;STRANDS=-+:5;IMPRECISE;CIPOS=-10,402;CIEND=-422,9;CIPOS95=-1,122;CIEND95=-106,2;MATEID=461945_1;EVENT=461945;SECONDARY;SU=5;PE=5;SR=0;ALG=PROD;AF=3.419e-05;NSAMP=1;MSQ=29.8;RECLASSIFIED;AC=1;AN=29246;NFAM=1
chr10	25994486	25994899	chr10	26100997	26101362	146746	209.33	+	-	BND	LOW	146746_1	N	N[chr10:26101334[	146746_2	N	]chr10:25994516]N	SVTYPE=BND;POS=25994516;STRANDS=+-:12;IMPRECISE;CIPOS=-30,383;CIEND=-336,29;CIPOS95=-30,95;CIEND95=-57,29;MATEID=146746_2;EVENT=146746;SU=12;PE=12;SR=0;ALG=PROD;AF=0.0001026;NSAMP=3;MSQ=69.78;RECLASSIFIED;AC=3;AN=29246;NFAM=3	SVTYPE=BND;POS=26101334;STRANDS=+-:12;IMPRECISE;CIPOS=-336,29;CIEND=-30,383;CIPOS95=-57,29;CIEND95=-30,95;MATEID=146746_1;EVENT=146746;SECONDARY;SU=12;PE=12;SR=0;ALG=PROD;AF=0.0001026;NSAMP=3;MSQ=69.78;RECLASSIFIED;AC=3;AN=29246;NFAM=3
chr10	25994613	25994931	chr10	26101838	26102265	461946	51.28	-	+	DUP	PASS	461946	N	<DUP>	.	.	.	SVTYPE=DUP;POS=25994922;SVLEN=106926;END=26101848;STRANDS=-+:7;IMPRECISE;CIPOS=-309,9;CIEND=-10,417;CIPOS95=-75,2;CIEND95=-2,98;SU=7;PE=7;SR=0;ALG=PROD;AF=3.419e-05;NSAMP=1;MSQ=50.67;AC=1;AN=29246;NFAM=1	.
chr10	26011546	26011601	chr10	26020943	26020989	549078	419.29	+	+	BND	LOW	549078_1	N	N]chr10:26020966]	549078_2	N	N]chr10:26011573]	SVTYPE=BND;POS=26011573;STRANDS=++:29;CIPOS=-27,28;CIEND=-23,23;CIPOS95=0,0;CIEND95=0,0;MATEID=549078_2;EVENT=549078;SU=29;PE=21;SR=8;ALG=PROD;AF=6.839e-05;NSAMP=2;MSQ=209.58;AC=2;AN=29246;NFAM=2	SVTYPE=BND;POS=26020966;STRANDS=++:29;CIPOS=-23,23;CIEND=-27,28;CIPOS95=0,0;CIEND95=0,0;MATEID=549078_1;EVENT=549078;SECONDARY;SU=29;PE=21;SR=8;ALG=PROD;AF=6.839e-05;NSAMP=2;MSQ=209.58;AC=2;AN=29246;NFAM=2
chr10	26011561	26011606	chr10	26020821	26020865	549077	667.09	-	-	BND	LOW	549077_1	N	[chr10:26020845[N	549077_2	N	[chr10:26011585[N	SVTYPE=BND;POS=26011585;STRANDS=--:51;CIPOS=-23,22;CIEND=-23,21;CIPOS95=0,0;CIEND95=0,0;MATEID=549077_2;EVENT=549077;SU=51;PE=22;SR=29;ALG=PROD;AF=0.0001368;NSAMP=4;MSQ=166.77;AC=4;AN=29246;NFAM=4	SVTYPE=BND;POS=26020845;STRANDS=--:51;CIPOS=-23,21;CIEND=-23,22;CIPOS95=0,0;CIEND95=0,0;MATEID=549077_1;EVENT=549077;SECONDARY;SU=51;PE=22;SR=29;ALG=PROD;AF=0.0001368;NSAMP=4;MSQ=166.77;AC=4;AN=29246;NFAM=4
chr10	26034936	26034953	chr10	72707599	72707616	146747	1806.63	+	-	BND	LOW	146747_1	N	N[chr10:72707610[	146747_2	N	]chr10:26034945]N	SVTYPE=BND;POS=26034945;STRANDS=+-:4;IMPRECISE;CIPOS=-9,8;CIEND=-10,7;CIPOS95=0,0;CIEND95=-2,0;MATEID=146747_2;EVENT=146747;SU=4;PE=0;SR=4;ALG=PROD;AF=0.002154;NSAMP=63;MSQ=19.27;RECLASSIFIED;AC=63;AN=29246;NFAM=63	SVTYPE=BND;POS=72707610;STRANDS=+-:4;IMPRECISE;CIPOS=-10,7;CIEND=-9,8;CIPOS95=-2,0;CIEND95=0,0;MATEID=146747_1;EVENT=146747;SECONDARY;SU=4;PE=0;SR=4;ALG=PROD;AF=0.002154;NSAMP=63;MSQ=19.27;RECLASSIFIED;AC=63;AN=29246;NFAM=63
chr10	26043356	26043768	chrX	115299016	115299493	22559	481.8	+	-	BND	LOW	22559_1	N	N[chrX:115299485[	22559_2	N	]chr10:26043363]N	SVTYPE=BND;POS=26043363;STRANDS=+-:5;IMPRECISE;CIPOS=-7,405;CIEND=-468,9;CIPOS95=0,126;CIEND95=-126,0;MATEID=22559_2;EVENT=22559;SU=5;PE=5;SR=0;ALG=PROD;AF=0.0007864;NSAMP=23;MSQ=18.46;AC=23;AN=29246;NFAM=23	SVTYPE=BND;POS=115299485;STRANDS=+-:5;IMPRECISE;CIPOS=-468,9;CIEND=-7,405;CIPOS95=-126,0;CIEND95=0,126;MATEID=22559_1;EVENT=22559;SECONDARY;SU=5;PE=5;SR=0;ALG=PROD;AF=0.0007864;NSAMP=23;MSQ=18.46;AC=23;AN=29246;NFAM=23
chr10	26051902	26051920	chr10	26072149	26072154	146749	611.55	+	-	DEL	PASS	146749	N	<DEL>	.	.	.	SVTYPE=DEL;POS=26051911;SVLEN=-20242;END=26072153;STRANDS=+-:23;CIPOS=-9,9;CIEND=-4,1;CIPOS95=0,0;CIEND95=0,0;SU=23;PE=15;SR=8;ALG=PROD;AF=3.419e-05;NSAMP=1;MSQ=611.55;AC=1;AN=29246;NFAM=1	.
chr10	26065838	26065838	chr10	26066144	26066144	146750	1.14785e+07	+	-	MEI	PASS	146750	N	<DEL:ME:SINE|Alu|AluYg6>	.	.	.	SVTYPE=MEI;POS=26065838;SVLEN=-306;END=26066144;STRANDS=+-:242874;CIPOS=0,0;CIEND=0,0;CIPOS95=0,0;CIEND95=0,0;SU=242874;PE=28888;SR=213986;AF=0.4552;NSAMP=10239;MSQ=666.48;MEDGQR=3.95;Q10GQR=1.9;AC=13314;AN=29246;NFAM=9463	.
chr10	26140189	26140690	chr10	26140937	26140949	549079	5.27	-	-	BND	LOW	549079_1	N	[chr10:26140941[N	549079_2	N	[chr10:26140682[N	SVTYPE=BND;POS=26140682;STRANDS=--:4;IMPRECISE;CIPOS=-492,9;CIEND=-3,9;CIPOS95=-147,1;CIEND95=-3,2;MATEID=549079_2;EVENT=549079;SU=4;PE=4;SR=0;ALG=PROD;AF=3.419e-05;NSAMP=1;MSQ=4.64;AC=1;AN=29246;NFAM=1	SVTYPE=BND;POS=26140941;STRANDS=--:4;IMPRECISE;CIPOS=-3,9;CIEND=-492,9;CIPOS95=-3,2;CIEND95=-147,1;MATEID=549079_1;EVENT=549079;SECONDARY;SU=4;PE=4;SR=0;ALG=PROD;AF=3.419e-05;NSAMP=1;MSQ=4.64;AC=1;AN=29246;NFAM=1
chr10	26162851	26162852	chr10	26162983	26162984	146753	200.7	+	-	DEL	PASS	146753	N	<DEL>	.	.	.	SVTYPE=DEL;POS=26162852;SVLEN=-132;END=26162984;STRANDS=+-:19;IMPRECISE;CIPOS=-1,0;CIEND=-1,0;CIPOS95=0,1;CIEND95=0,0;SU=19;PE=0;SR=19;ALG=PROD;AF=3.419e-05;NSAMP=1;MSQ=200.7;AC=1;AN=29246;NFAM=1	.
chr10	26163720	26163739	chr10	26163779	26163798	146754	422.78	+	-	BND	PASS	146754_1	N	N[chr10:26163790[	146754_2	N	]chr10:26163730]N	SVTYPE=BND;POS=26163730;STRANDS=+-:17;CIPOS=-10,9;CIEND=-10,9;CIPOS95=0,0;CIEND95=0,0;MATEID=146754_2;EVENT=146754;SU=17;PE=0;SR=17;ALG=PROD;AF=3.419e-05;NSAMP=1;MSQ=422.69;RECLASSIFIED;AC=1;AN=29246;NFAM=1	SVTYPE=BND;POS=26163790;STRANDS=+-:17;CIPOS=-10,9;CIEND=-10,9;CIPOS95=0,0;CIEND95=0,0;MATEID=146754_1;EVENT=146754;SECONDARY;SU=17;PE=0;SR=17;ALG=PROD;AF=3.419e-05;NSAMP=1;MSQ=422.69;RECLASSIFIED;AC=1;AN=29246;NFAM=1
chr10	26171059	26171110	chr10	26176229	26176274	146755	1186.66	+	-	DEL	PASS	146755	N	<DEL>	.	.	.	SVTYPE=DEL;POS=26171085;SVLEN=-5164;END=26176249;STRANDS=+-:34;CIPOS=-26,25;CIEND=-20,25;CIPOS95=0,0;CIEND95=0,0;SU=34;PE=25;SR=9;ALG=PROD;AF=0.0001026;NSAMP=3;MSQ=395.55;AC=3;AN=29246;NFAM=3	.
chr10	26181280	26181296	chr20	34014717	34014734	21653	33.94	-	+	BND	LOW	21653_1	N	]chr20:34014725]N	21653_2	N	N[chr10:26181288[	SVTYPE=BND;POS=26181288;STRANDS=-+:4;IMPRECISE;CIPOS=-7,9;CIEND=-8,9;CIPOS95=-1,3;CIEND95=-1,3;MATEID=21653_2;EVENT=21653;SU=4;PE=2;SR=2;ALG=PROD;AF=3.419e-05;NSAMP=1;MSQ=26.93;AC=1;AN=29246;NFAM=1	SVTYPE=BND;POS=34014725;STRANDS=-+:4;IMPRECISE;CIPOS=-8,9;CIEND=-7,9;CIPOS95=-1,3;CIEND95=-1,3;MATEID=21653_1;EVENT=21653;SECONDARY;SU=4;PE=2;SR=2;ALG=PROD;AF=3.419e-05;NSAMP=1;MSQ=26.93;AC=1;AN=29246;NFAM=1
chr10	26183125	26183142	chr10	26190945	26190964	146756	2361.79	+	-	DEL	PASS	146756	N	<DEL>	.	.	.	SVTYPE=DEL;POS=26183133;SVLEN=-7822;END=26190955;STRANDS=+-:94;CIPOS=-8,9;CIEND=-10,9;CIPOS95=0,0;CIEND95=0,0;SU=94;PE=67;SR=27;ALG=PROD;AF=0.000171;NSAMP=5;MSQ=472.36;AC=5;AN=29246;NFAM=5	.
chr10	26217984	26218027	chr10	26218042	26218085	146757	1077.44	+	-	BND	PASS	146757_1	N	N[chr10:26218065[	146757_2	N	]chr10:26218006]N	SVTYPE=BND;POS=26218006;STRANDS=+-:41;CIPOS=-22,21;CIEND=-22,21;CIPOS95=0,0;CIEND95=0,0;MATEID=146757_2;EVENT=146757;SU=41;PE=0;SR=41;ALG=PROD;AF=0.0001026;NSAMP=3;MSQ=358.76;RECLASSIFIED;AC=3;AN=29246;NFAM=3	SVTYPE=BND;POS=26218065;STRANDS=+-:41;CIPOS=-22,21;CIEND=-22,21;CIPOS95=0,0;CIEND95=0,0;MATEID=146757_1;EVENT=146757;SECONDARY;SU=41;PE=0;SR=41;ALG=PROD;AF=0.0001026;NSAMP=3;MSQ=358.76;RECLASSIFIED;AC=3;AN=29246;NFAM=3
chr10	26249586	26249603	chr10	26249973	26249990	146759	390.55	+	-	BND	LOW	146759_1	N	N[chr10:26249983[	146759_2	N	]chr10:26249595]N	SVTYPE=BND;POS=26249595;STRANDS=+-:4;CIPOS=-9,8;CIEND=-9,8;CIPOS95=0,0;CIEND95=0,0;MATEID=146759_2;EVENT=146759;SU=4;PE=0;SR=4;ALG=PROD;AF=0.0004787;NSAMP=14;MSQ=16.25;RECLASSIFIED;AC=14;AN=29246;NFAM=14	SVTYPE=BND;POS=26249983;STRANDS=+-:4;CIPOS=-9,8;CIEND=-9,8;CIPOS95=0,0;CIEND95=0,0;MATEID=146759_1;EVENT=146759;SECONDARY;SU=4;PE=0;SR=4;ALG=PROD;AF=0.0004787;NSAMP=14;MSQ=16.25;RECLASSIFIED;AC=14;AN=29246;NFAM=14
chr10	26255626	26255681	chr10	26255894	26255951	146760	78.42	+	-	BND	LOW	146760_1	N	N[chr10:26255924[	146760_2	N	]chr10:26255655]N	SVTYPE=BND;POS=26255655;STRANDS=+-:9;IMPRECISE;CIPOS=-29,26;CIEND=-29,28;CIPOS95=-1,1;CIEND95=0,0;MATEID=146760_2;EVENT=146760;SU=9;PE=0;SR=9;ALG=PROD;AF=0.0001368;NSAMP=4;MSQ=14.77;RECLASSIFIED;AC=4;AN=29246;NFAM=4	SVTYPE=BND;POS=26255924;STRANDS=+-:9;IMPRECISE;CIPOS=-29,28;CIEND=-29,26;CIPOS95=0,0;CIEND95=-1,1;MATEID=146760_1;EVENT=146760;SECONDARY;SU=9;PE=0;SR=9;ALG=PROD;AF=0.0001368;NSAMP=4;MSQ=14.77;RECLASSIFIED;AC=4;AN=29246;NFAM=4
chr10	26274240	26274282	chr10	26274758	26274817	461947	353.24	-	+	BND	LOW	461947_1	N	]chr10:26274788]N	461947_2	N	N[chr10:26274263[	SVTYPE=BND;POS=26274263;STRANDS=-+:33;CIPOS=-22,20;CIEND=-30,29;CIPOS95=0,0;CIEND95=0,0;MATEID=461947_2;EVENT=461947;SU=33;PE=13;SR=20;ALG=PROD;AF=6.839e-05;NSAMP=2;MSQ=176.06;RECLASSIFIED;AC=2;AN=29246;NFAM=2	SVTYPE=BND;POS=26274788;STRANDS=-+:33;CIPOS=-30,29;CIEND=-22,20;CIPOS95=0,0;CIEND95=0,0;MATEID=461947_1;EVENT=461947;SECONDARY;SU=33;PE=13;SR=20;ALG=PROD;AF=6.839e-05;NSAMP=2;MSQ=176.06;RECLASSIFIED;AC=2;AN=29246;NFAM=2
chr10	26274389	26274433	chr10	26274760	26274807	146761	1142.07	+	-	BND	LOW	146761_1	N	N[chr10:26274785[	146761_2	N	]chr10:26274412]N	SVTYPE=BND;POS=26274412;STRANDS=+-:27;CIPOS=-23,21;CIEND=-24,23;CIPOS95=0,0;CIEND95=0,0;MATEID=146761_2;EVENT=146761;SU=27;PE=5;SR=22;ALG=PROD;AF=0.0009232;NSAMP=27;MSQ=34.6;RECLASSIFIED;AC=27;AN=29246;NFAM=27	SVTYPE=BND;POS=26274785;STRANDS=+-:27;CIPOS=-24,23;CIEND=-23,21;CIPOS95=0,0;CIEND95=0,0;MATEID=146761_1;EVENT=146761;SECONDARY;SU=27;PE=5;SR=22;ALG=PROD;AF=0.0009232;NSAMP=27;MSQ=34.6;RECLASSIFIED;AC=27;AN=29246;NFAM=27
chr10	26295482	26295533	chr12	24007797	24007848	18837	3682.76	-	+	BND	LOW	18837_1	N	]chr12:24007823]N	18837_2	N	N[chr10:26295509[	SVTYPE=BND;POS=26295509;STRANDS=-+:10;CIPOS=-26,25;CIEND=-26,25;CIPOS95=0,0;CIEND95=0,0;MATEID=18837_2;EVENT=18837;SU=10;PE=0;SR=10;ALG=PROD;AF=0.004753;NSAMP=139;MSQ=17.43;AC=139;AN=29246;NFAM=138	SVTYPE=BND;POS=24007823;STRANDS=-+:10;CIPOS=-26,25;CIEND=-26,25;CIPOS95=0,0;CIEND95=0,0;MATEID=18837_1;EVENT=18837;SECONDARY;SU=10;PE=0;SR=10;ALG=PROD;AF=0.004753;NSAMP=139;MSQ=17.43;AC=139;AN=29246;NFAM=138
chr10	26313044	26313060	chr14	87712358	87712375	19789	5063.68	-	+	BND	LOW	19789_1	N	]chr14:87712367]N	19789_2	N	N[chr10:26313053[	SVTYPE=BND;POS=26313053;STRANDS=-+:26;CIPOS=-8,8;CIEND=-9,8;CIPOS95=0,0;CIEND95=0,0;MATEID=19789_2;EVENT=19789;SU=26;PE=0;SR=26;ALG=PROD;AF=0.004172;NSAMP=122;MSQ=21.12;AC=122;AN=29246;NFAM=122	SVTYPE=BND;POS=87712367;STRANDS=-+:26;CIPOS=-9,8;CIEND=-8,8;CIPOS95=0,0;CIEND95=0,0;MATEID=19789_1;EVENT=19789;SECONDARY;SU=26;PE=0;SR=26;ALG=PROD;AF=0.004172;NSAMP=122;MSQ=21.12;AC=122;AN=29246;NFAM=122
chr10	26316760	26316907	chr10	26316987	26317548	549080	18.55	+	+	INV	LOW	549080	N	<INV>	.	.	.	SVTYPE=INV;POS=26316770;SVLEN=227;END=26316997;STRANDS=++:3,--:1;IMPRECISE;CIPOS=-10,137;CIEND=-10,551;CIPOS95=-1,123;CIEND95=-2,171;SU=4;PE=4;SR=0;ALG=PROD;AF=3.419e-05;NSAMP=1;MSQ=14.98;AC=1;AN=29246;NFAM=1	.
chr10	26319293	26319293	chr10	26319398	26319398	146763	1.53084e+06	+	-	DEL	PASS	146763	N	<DEL>	.	.	.	SVTYPE=DEL;POS=26319293;SVLEN=-105;END=26319398;STRANDS=+-:55868;CIPOS=0,0;CIEND=0,0;CIPOS95=0,0;CIEND95=0,0;SU=55868;PE=349;SR=55519;ALG=PROD;AF=0.1383;NSAMP=3693;MSQ=280.36;MEDGQR=3.98;Q10GQR=3.73;AC=4044;AN=29246;NFAM=3510	.
chr10	26320036	26320037	chr10	26322126	26322127	146764	40155.2	+	-	BND	PASS	146764_1	N	N[chr10:26322128[	146764_2	N	]chr10:26320037]N	SVTYPE=BND;POS=26320037;STRANDS=+-:1812;CIPOS=-1,0;CIEND=-1,0;CIPOS95=0,0;CIEND95=0,0;MATEID=146764_2;EVENT=146764;SU=1812;PE=995;SR=817;ALG=PROD;AF=0.002428;NSAMP=71;MSQ=471.17;RECLASSIFIED;AC=71;AN=29246;NFAM=69	SVTYPE=BND;POS=26322128;STRANDS=+-:1812;CIPOS=-1,0;CIEND=-1,0;CIPOS95=0,0;CIEND95=0,0;MATEID=146764_1;EVENT=146764;SECONDARY;SU=1812;PE=995;SR=817;ALG=PROD;AF=0.002428;NSAMP=71;MSQ=471.17;RECLASSIFIED;AC=71;AN=29246;NFAM=69
chr10	26341806	26341823	chr10	26342086	26342103	146765	154.54	+	-	BND	LOW	146765_1	N	N[chr10:26342096[	146765_2	N	]chr10:26341815]N	SVTYPE=BND;POS=26341815;STRANDS=+-:4;CIPOS=-9,8;CIEND=-9,8;CIPOS95=0,0;CIEND95=0,0;MATEID=146765_2;EVENT=146765;SU=4;PE=0;SR=4;ALG=PROD;AF=0.0003077;NSAMP=9;MSQ=13.73;RECLASSIFIED;AC=9;AN=29246;NFAM=9	SVTYPE=BND;POS=26342096;STRANDS=+-:4;CIPOS=-9,8;CIEND=-9,8;CIPOS95=0,0;CIEND95=0,0;MATEID=146765_1;EVENT=146765;SECONDARY;SU=4;PE=0;SR=4;ALG=PROD;AF=0.0003077;NSAMP=9;MSQ=13.73;RECLASSIFIED;AC=9;AN=29246;NFAM=9
chr10	26344875	26344894	chr17	76314221	76314240	20883	123.65	-	+	BND	LOW	20883_1	N	]chr17:76314231]N	20883_2	N	N[chr10:26344886[	SVTYPE=BND;POS=26344886;STRANDS=-+:5;CIPOS=-10,9;CIEND=-10,9;CIPOS95=0,0;CIEND95=0,0;MATEID=20883_2;EVENT=20883;SU=5;PE=0;SR=5;ALG=PROD;AF=0.0001026;NSAMP=3;MSQ=40.78;AC=3;AN=29246;NFAM=3	SVTYPE=BND;POS=76314231;STRANDS=-+:5;CIPOS=-10,9;CIEND=-10,9;CIPOS95=0,0;CIEND95=0,0;MATEID=20883_1;EVENT=20883;SECONDARY;SU=5;PE=0;SR=5;ALG=PROD;AF=0.0001026;NSAMP=3;MSQ=40.78;AC=3;AN=29246;NFAM=3
chr10	26363645	26363774	chr10	26364800	26364822	549081	17.98	+	+	INV	LOW	549081	N	<INV>	.	.	.	SVTYPE=INV;POS=26363765;SVLEN=1048;END=26364813;STRANDS=++:2,--:3;IMPRECISE;CIPOS=-120,9;CIEND=-13,9;CIPOS95=-98,1;CIEND95=-5,2;SU=5;PE=5;SR=0;ALG=PROD;AF=3.419e-05;NSAMP=1;MSQ=17.85;AC=1;AN=29246;NFAM=1	.
chr10	26395674	26395674	chr10	26400894	26400894	146766	292833.0	+	-	DEL	PASS	146766	N	<DEL>	.	.	.	SVTYPE=DEL;POS=26395674;SVLEN=-5220;END=26400894;STRANDS=+-:11775;CIPOS=0,0;CIEND=0,0;CIPOS95=0,0;CIEND95=0,0;SU=11775;PE=9907;SR=1868;ALG=PROD;AF=0.02229;NSAMP=632;MSQ=375.24;MEDGQR=4.66;Q10GQR=4.5;AC=652;AN=29246;NFAM=613	.
chr10	26406622	26406945	chr10	26413038	26413385	146767	284.61	+	-	DEL	PASS	146767	N	<DEL>	.	.	.	SVTYPE=DEL;POS=26406630;SVLEN=-6746;END=26413376;STRANDS=+-:8;IMPRECISE;CIPOS=-8,315;CIEND=-338,9;CIPOS95=0,92;CIEND95=-108,0;SU=8;PE=8;SR=0;ALG=PROD;AF=3.419e-05;NSAMP=1;MSQ=284.61;AC=1;AN=29246;NFAM=1	.
chr10	26432519	26432538	chr11	42795601	42795620	18644	39510.0	-	-	BND	LOW	18644_1	N	[chr11:42795612[N	18644_2	N	[chr10:26432530[N	SVTYPE=BND;POS=26432530;STRANDS=--:21;CIPOS=-10,9;CIEND=-10,9;CIPOS95=0,0;CIEND95=0,0;MATEID=18644_2;EVENT=18644;SU=21;PE=0;SR=21;ALG=PROD;AF=0.02284;NSAMP=668;MSQ=31.4;AC=668;AN=29246;NFAM=653	SVTYPE=BND;POS=42795612;STRANDS=--:21;CIPOS=-10,9;CIEND=-10,9;CIPOS95=0,0;CIEND95=0,0;MATEID=18644_1;EVENT=18644;SECONDARY;SU=21;PE=0;SR=21;ALG=PROD;AF=0.02284;NSAMP=668;MSQ=31.4;AC=668;AN=29246;NFAM=653
chr10	26432519	26432538	chr15	80433217	80433236	20081	12770.1	-	-	BND	LOW	20081_1	N	[chr15:80433228[N	20081_2	N	[chr10:26432530[N	SVTYPE=BND;POS=26432530;STRANDS=--:5;CIPOS=-10,9;CIEND=-10,9;CIPOS95=0,0;CIEND95=0,0;MATEID=20081_2;EVENT=20081;SU=5;PE=0;SR=5;ALG=PROD;AF=0.008104;NSAMP=237;MSQ=32.01;AC=237;AN=29246;NFAM=233	SVTYPE=BND;POS=80433228;STRANDS=--:5;CIPOS=-10,9;CIEND=-10,9;CIPOS95=0,0;CIEND95=0,0;MATEID=20081_1;EVENT=20081;SECONDARY;SU=5;PE=0;SR=5;ALG=PROD;AF=0.008104;NSAMP=237;MSQ=32.01;AC=237;AN=29246;NFAM=233
chr10	26432519	26432538	chrX	55708859	55708878	22355	25426.4	-	-	BND	LOW	22355_1	N	[chrX:55708870[N	22355_2	N	[chr10:26432530[N	SVTYPE=BND;POS=26432530;STRANDS=--:17;CIPOS=-10,9;CIEND=-10,9;CIPOS95=0,0;CIEND95=0,0;MATEID=22355_2;EVENT=22355;SU=17;PE=0;SR=17;ALG=PROD;AF=0.01576;NSAMP=461;MSQ=28.85;AC=461;AN=29246;NFAM=453	SVTYPE=BND;POS=55708870;STRANDS=--:17;CIPOS=-10,9;CIEND=-10,9;CIPOS95=0,0;CIEND95=0,0;MATEID=22355_1;EVENT=22355;SECONDARY;SU=17;PE=0;SR=17;ALG=PROD;AF=0.01576;NSAMP=461;MSQ=28.85;AC=461;AN=29246;NFAM=453
chr10	26432519	26432838	chr15	80433337	80433852	20082	39.78	+	+	BND	LOW	20082_1	N	N]chr15:80433346]	20082_2	N	N]chr10:26432529]	SVTYPE=BND;POS=26432529;STRANDS=++:4;IMPRECISE;CIPOS=-10,309;CIEND=-9,506;CIPOS95=-2,105;CIEND95=0,177;MATEID=20082_2;EVENT=20082;SU=4;PE=4;SR=0;ALG=PROD;AF=6.839e-05;NSAMP=2;MSQ=19.37;AC=2;AN=29246;NFAM=2	SVTYPE=BND;POS=80433346;STRANDS=++:4;IMPRECISE;CIPOS=-9,506;CIEND=-10,309;CIPOS95=0,177;CIEND95=-2,105;MATEID=20082_1;EVENT=20082;SECONDARY;SU=4;PE=4;SR=0;ALG=PROD;AF=6.839e-05;NSAMP=2;MSQ=19.37;AC=2;AN=29246;NFAM=2
chr10	26432520	26432537	chr17	48214960	48214977	20761	21105.9	-	+	BND	LOW	20761_1	N	]chr17:48214969]N	20761_2	N	N[chr10:26432530[	SVTYPE=BND;POS=26432530;STRANDS=-+:4;CIPOS=-9,8;CIEND=-9,8;CIPOS95=0,0;CIEND95=0,0;MATEID=20761_2;EVENT=20761;SU=4;PE=0;SR=4;ALG=PROD;AF=0.01207;NSAMP=353;MSQ=30.65;AC=353;AN=29246;NFAM=349	SVTYPE=BND;POS=48214969;STRANDS=-+:4;CIPOS=-9,8;CIEND=-9,8;CIPOS95=0,0;CIEND95=0,0;MATEID=20761_1;EVENT=20761;SECONDARY;SU=4;PE=0;SR=4;ALG=PROD;AF=0.01207;NSAMP=353;MSQ=30.65;AC=353;AN=29246;NFAM=349
chr10	26440971	26440990	chr10	26447381	26447400	146769	422.69	+	-	DEL	PASS	146769	N	<DEL>	.	.	.	SVTYPE=DEL;POS=26440981;SVLEN=-6410;END=26447391;STRANDS=+-:20;CIPOS=-10,9;CIEND=-10,9;CIPOS95=0,0;CIEND95=0,0;SU=20;PE=11;SR=9;ALG=PROD;AF=3.419e-05;NSAMP=1;MSQ=422.69;AC=1;AN=29246;NFAM=1	.
chr10	26464782	26464801	chr10	26465351	26465353	146770	876.95	+	-	BND	PASS	146770_1	N	N[chr10:26465354[	146770_2	N	]chr10:26464792]N	SVTYPE=BND;POS=26464792;STRANDS=+-:35;CIPOS=-10,9;CIEND=-2,0;CIPOS95=0,0;CIEND95=0,0;MATEID=146770_2;EVENT=146770;SU=35;PE=16;SR=19;ALG=PROD;AF=6.839e-05;NSAMP=2;MSQ=437.73;RECLASSIFIED;AC=2;AN=29246;NFAM=2	SVTYPE=BND;POS=26465354;STRANDS=+-:35;CIPOS=-2,0;CIEND=-10,9;CIPOS95=0,0;CIEND95=0,0;MATEID=146770_1;EVENT=146770;SECONDARY;SU=35;PE=16;SR=19;ALG=PROD;AF=6.839e-05;NSAMP=2;MSQ=437.73;RECLASSIFIED;AC=2;AN=29246;NFAM=2
chr10	26479028	26479028	chr10	26479318	26479318	146771	2.4192e+07	+	-	MEI	PASS	146771	N	<DEL:ME:SINE|Alu|AluYa5>	.	.	.	SVTYPE=MEI;POS=26479028;SVLEN=-290;END=26479318;STRANDS=+-:516597;CIPOS=0,0;CIEND=0,0;CIPOS95=0,0;CIEND95=0,0;SU=516597;PE=44791;SR=471806;AF=0.8294;NSAMP=14333;MSQ=1035.49;MEDGQR=3.53;Q10GQR=0.77;AC=24258;AN=29246;NFAM=13254	.
chr10	26494551	26494563	chr10	26495258	26495263	549082	18.34	+	+	INV	LOW	549082	N	<INV>	.	.	.	SVTYPE=INV;POS=26494557;SVLEN=701;END=26495258;STRANDS=++:1,--:6;IMPRECISE;CIPOS=-6,6;CIEND=0,5;CIPOS95=-4,2;CIEND95=0,1;SU=7;PE=5;SR=2;ALG=PROD;AF=3.419e-05;NSAMP=1;MSQ=17.85;AC=1;AN=29246;NFAM=1	.
chr10	26496117	26496816	chr10	109202454	109202942	549083	75506.6	-	-	BND	LOW	549083_1	N	[chr10:109202934[N	549083_2	N	[chr10:26496807[N	SVTYPE=BND;POS=26496807;STRANDS=--:32;IMPRECISE;CIPOS=-689,10;CIEND=-479,9;CIPOS95=-136,10;CIEND95=-70,9;MATEID=549083_2;EVENT=549083;SU=32;PE=32;SR=0;ALG=PROD;AF=0.02493;NSAMP=729;MSQ=59.09;AC=729;AN=29246;NFAM=698	SVTYPE=BND;POS=109202934;STRANDS=--:32;IMPRECISE;CIPOS=-479,9;CIEND=-689,10;CIPOS95=-70,9;CIEND95=-136,10;MATEID=549083_1;EVENT=549083;SECONDARY;SU=32;PE=32;SR=0;ALG=PROD;AF=0.02493;NSAMP=729;MSQ=59.09;AC=729;AN=29246;NFAM=698
chr10	26506320	26506339	chr10	26572404	26572423	461949	202.74	-	+	DUP	PASS	461949	N	<DUP>	.	.	.	SVTYPE=DUP;POS=26506330;SVLEN=66084;END=26572414;STRANDS=-+:16;CIPOS=-10,9;CIEND=-10,9;CIPOS95=0,0;CIEND95=0,0;SU=16;PE=12;SR=4;ALG=PROD;AF=6.839e-05;NSAMP=1;MSQ=202.6;AC=2;AN=29246;NFAM=1	.
chr10	26510725	26510742	chr13	43726711	43726727	19335	35.47	-	-	BND	LOW	19335_1	N	[chr13:43726719[N	19335_2	N	[chr10:26510735[N	SVTYPE=BND;POS=26510735;STRANDS=--:4;IMPRECISE;CIPOS=-9,8;CIEND=-7,9;CIPOS95=0,0;CIEND95=0,1;MATEID=19335_2;EVENT=19335;SU=4;PE=0;SR=4;ALG=PROD;AF=3.419e-05;NSAMP=1;MSQ=9.42;AC=1;AN=29246;NFAM=1	SVTYPE=BND;POS=43726719;STRANDS=--:4;IMPRECISE;CIPOS=-7,9;CIEND=-9,8;CIPOS95=0,1;CIEND95=0,0;MATEID=19335_1;EVENT=19335;SECONDARY;SU=4;PE=0;SR=4;ALG=PROD;AF=3.419e-05;NSAMP=1;MSQ=9.42;AC=1;AN=29246;NFAM=1
chr10	26510764	26510779	chr21	42027547	42027566	21908	56.78	+	+	BND	LOW	21908_1	N	N]chr21:42027557]	21908_2	N	N]chr10:26510772]	SVTYPE=BND;POS=26510772;STRANDS=++:5;IMPRECISE;CIPOS=-8,7;CIEND=-10,9;CIPOS95=0,2;CIEND95=0,0;MATEID=21908_2;EVENT=21908;SU=5;PE=0;SR=5;ALG=PROD;AF=3.419e-05;NSAMP=1;MSQ=56.73;AC=1;AN=29246;NFAM=1	SVTYPE=BND;POS=42027557;STRANDS=++:5;IMPRECISE;CIPOS=-10,9;CIEND=-8,7;CIPOS95=0,0;CIEND95=0,2;MATEID=21908_1;EVENT=21908;SECONDARY;SU=5;PE=0;SR=5;ALG=PROD;AF=3.419e-05;NSAMP=1;MSQ=56.73;AC=1;AN=29246;NFAM=1
chr10	26518003	26518022	chr10	26518269	26518288	146772	43.73	+	-	BND	LOW	146772_1	N	N[chr10:26518280[	146772_2	N	]chr10:26518013]N	SVTYPE=BND;POS=26518013;STRANDS=+-:5;CIPOS=-10,9;CIEND=-10,9;CIPOS95=0,0;CIEND95=0,0;MATEID=146772_2;EVENT=146772;SU=5;PE=0;SR=5;ALG=PROD;AF=6.839e-05;NSAMP=2;MSQ=19.31;RECLASSIFIED;AC=2;AN=29246;NFAM=2	SVTYPE=BND;POS=26518280;STRANDS=+-:5;CIPOS=-10,9;CIEND=-10,9;CIPOS95=0,0;CIEND95=0,0;MATEID=146772_1;EVENT=146772;SECONDARY;SU=5;PE=0;SR=5;ALG=PROD;AF=6.839e-05;NSAMP=2;MSQ=19.31;RECLASSIFIED;AC=2;AN=29246;NFAM=2
chr10	26519238	26519256	chr10	26527518	26527532	461950	131.15	-	+	DUP	PASS	461950	N	<DUP>	.	.	.	SVTYPE=DUP;POS=26519248;SVLEN=8277;END=26527525;STRANDS=-+:14;IMPRECISE;CIPOS=-10,8;CIEND=-7,7;CIPOS95=-1,0;CIEND95=0,0;SU=14;PE=10;SR=4;ALG=PROD;AF=3.419e-05;NSAMP=1;MSQ=129.47;AC=1;AN=29246;NFAM=1	.
chr10	26525059	26525076	chr22	32402552	32402569	22054	36972.0	+	+	BND	LOW	22054_1	N	N]chr22:32402561]	22054_2	N	N]chr10:26525068]	SVTYPE=BND;POS=26525068;STRANDS=++:43;CIPOS=-9,8;CIEND=-9,8;CIPOS95=0,0;CIEND95=0,0;MATEID=22054_2;EVENT=22054;SU=43;PE=0;SR=43;ALG=PROD;AF=0.01337;NSAMP=391;MSQ=51.8;AC=391;AN=29246;NFAM=374	SVTYPE=BND;POS=32402561;STRANDS=++:43;CIPOS=-9,8;CIEND=-9,8;CIPOS95=0,0;CIEND95=0,0;MATEID=22054_1;EVENT=22054;SECONDARY;SU=43;PE=0;SR=43;ALG=PROD;AF=0.01337;NSAMP=391;MSQ=51.8;AC=391;AN=29246;NFAM=374
chr10	26526533	26526644	chr10	26530030	26530439	146773	301.41	+	-	BND	LOW	146773_1	N	N[chr10:26530430[	146773_2	N	]chr10:26526568]N	SVTYPE=BND;POS=26526568;STRANDS=+-:56;IMPRECISE;CIPOS=-35,76;CIEND=-399,10;CIPOS95=-6,6;CIEND95=-48,10;MATEID=146773_2;EVENT=146773;SU=56;PE=56;SR=0;ALG=PROD;AF=0.000171;NSAMP=5;MSQ=23.47;RECLASSIFIED;AC=5;AN=29246;NFAM=5	SVTYPE=BND;POS=26530430;STRANDS=+-:56;IMPRECISE;CIPOS=-399,10;CIEND=-35,76;CIPOS95=-48,10;CIEND95=-6,6;MATEID=146773_1;EVENT=146773;SECONDARY;SU=56;PE=56;SR=0;ALG=PROD;AF=0.000171;NSAMP=5;MSQ=23.47;RECLASSIFIED;AC=5;AN=29246;NFAM=5
chr10	26526538	26526616	chr10	26530597	26530651	461951	302.36	-	+	BND	LOW	461951_1	N	]chr10:26530611]N	461951_2	N	N[chr10:26526589[	SVTYPE=BND;POS=26526589;STRANDS=-+:26;IMPRECISE;CIPOS=-50,28;CIEND=-14,40;CIPOS95=-2,2;CIEND95=-3,3;MATEID=461951_2;EVENT=461951;SU=26;PE=25;SR=1;ALG=PROD;AF=0.0002052;NSAMP=6;MSQ=26.76;RECLASSIFIED;AC=6;AN=29246;NFAM=6	SVTYPE=BND;POS=26530611;STRANDS=-+:26;IMPRECISE;CIPOS=-14,40;CIEND=-50,28;CIPOS95=-3,3;CIEND95=-2,2;MATEID=461951_1;EVENT=461951;SECONDARY;SU=26;PE=25;SR=1;ALG=PROD;AF=0.0002052;NSAMP=6;MSQ=26.76;RECLASSIFIED;AC=6;AN=29246;NFAM=6
chr10	26528699	26528822	chr10	26531122	26531404	146774	257.68	+	-	DEL	PASS	146774	N	<DEL>	.	.	.	SVTYPE=DEL;POS=26528709;SVLEN=-2686;END=26531395;STRANDS=+-:10;IMPRECISE;CIPOS=-10,113;CIEND=-273,9;CIPOS95=0,51;CIEND95=-58,1;SU=10;PE=10;SR=0;ALG=PROD;AF=3.419e-05;NSAMP=1;MSQ=257.68;AC=1;AN=29246;NFAM=1	.
chr10	26570354	26572630	chr10	26926263	26928099	549084	1.0289e+06	+	+	INV	LOW	549084	N	<INV>	.	.	.	SVTYPE=INV;POS=26571643;SVLEN=355493;END=26927136;STRANDS=++:991,--:1313;IMPRECISE;CIPOS=-1289,987;CIEND=-873,963;CIPOS95=-583,583;CIEND95=-628,628;SU=2304;PE=2304;SR=0;ALG=SUM;AF=0.252;NSAMP=7370;MSQ=87.45;RETAINED;AC=7370;AN=29246;NFAM=6996	.
chr10	26570671	26570675	chr10	26601028	26601097	461955	388769.0	-	+	DUP	PASS	461955	N	<DUP>	.	.	.	SVTYPE=DUP;POS=26570672;SVLEN=30357;END=26601029;STRANDS=-+:12062;IMPRECISE;CIPOS=-1,3;CIEND=-1,68;CIPOS95=0,0;CIEND95=-1,1;SU=12062;PE=12062;SR=0;ALG=PROD;AF=0.2441;NSAMP=7116;MSQ=31.52;AC=7139;AN=29246;NFAM=6668	.
chr10	26571122	26571449	chr10	26927066	26927518	549092	99404.1	-	-	BND	LOW	549092_1	N	[chr10:26927133[N	549092_2	N	[chr10:26571398[N	SVTYPE=BND;POS=26571398;STRANDS=--:106;IMPRECISE;CIPOS=-275,52;CIEND=-66,386;CIPOS95=-14,14;CIEND95=-66,251;MATEID=549092_2;EVENT=549092;SU=106;PE=106;SR=0;ALG=SUM;AF=0.0598;NSAMP=1749;MSQ=38.79;RETAINED;AC=1749;AN=29246;NFAM=1733	SVTYPE=BND;POS=26927133;STRANDS=--:106;IMPRECISE;CIPOS=-66,386;CIEND=-275,52;CIPOS95=-66,251;CIEND95=-14,14;MATEID=549092_1;EVENT=549092;SECONDARY;SU=106;PE=106;SR=0;ALG=SUM;AF=0.0598;NSAMP=1749;MSQ=38.79;RETAINED;AC=1749;AN=29246;NFAM=1733
chr10	26571340	26572311	chr10	26927071	26928161	549089	91804.2	+	+	BND	LOW	549089_1	N	N]chr10:26927288]	549089_2	N	N]chr10:26571751]	SVTYPE=BND;POS=26571751;STRANDS=++:131;IMPRECISE;CIPOS=-411,560;CIEND=-217,873;CIPOS95=-298,298;CIEND95=-217,304;MATEID=549089_2;EVENT=549089;SU=131;PE=131;SR=0;ALG=SUM;AF=0.05273;NSAMP=1542;MSQ=39.94;RETAINED;AC=1542;AN=29246;NFAM=1529	SVTYPE=BND;POS=26927288;STRANDS=++:131;IMPRECISE;CIPOS=-217,873;CIEND=-411,560;CIPOS95=-217,304;CIEND95=-298,298;MATEID=549089_1;EVENT=549089;SECONDARY;SU=131;PE=131;SR=0;ALG=SUM;AF=0.05273;NSAMP=1542;MSQ=39.94;RETAINED;AC=1542;AN=29246;NFAM=1529
chr10	26571379	26572828	chr10	26625676	26627349	461956	1.32598e+06	-	+	BND	LOW	461956_1	N	]chr10:26626387]N	461956_2	N	N[chr10:26572301[	SVTYPE=BND;POS=26572301;STRANDS=-+:103930;IMPRECISE;CIPOS=-921,528;CIEND=-711,962;CIPOS95=-288,288;CIEND95=-399,399;MATEID=461956_2;EVENT=461956;SU=103930;PE=103930;SR=0;ALG=SUM;AF=0.3331;NSAMP=9741;MSQ=80.77;RETAINED;RECLASSIFIED;AC=9743;AN=29246;NFAM=9144	SVTYPE=BND;POS=26626387;STRANDS=-+:103930;IMPRECISE;CIPOS=-711,962;CIEND=-921,528;CIPOS95=-399,399;CIEND95=-288,288;MATEID=461956_1;EVENT=461956;SECONDARY;SU=103930;PE=103930;SR=0;ALG=SUM;AF=0.3331;NSAMP=9741;MSQ=80.77;RETAINED;RECLASSIFIED;AC=9743;AN=29246;NFAM=9144
chr10	26571714	26572816	chr10	26657310	26658264	146793	19607.1	+	-	BND	LOW	146793_1	N	N[chr10:26658149[	146793_2	N	]chr10:26572022]N	SVTYPE=BND;POS=26572022;STRANDS=+-:314;IMPRECISE;CIPOS=-308,794;CIEND=-838,116;CIPOS95=-128,128;CIEND95=-106,106;MATEID=146793_2;EVENT=146793;SU=314;PE=314;SR=0;ALG=SUM;AF=0.01583;NSAMP=463;MSQ=27.94;RECLASSIFIED;AC=463;AN=29246;NFAM=461	SVTYPE=BND;POS=26658149;STRANDS=+-:314;IMPRECISE;CIPOS=-838,116;CIEND=-308,794;CIPOS95=-106,106;CIEND95=-128,128;MATEID=146793_1;EVENT=146793;SECONDARY;SU=314;PE=314;SR=0;ALG=SUM;AF=0.01583;NSAMP=463;MSQ=27.94;RECLASSIFIED;AC=463;AN=29246;NFAM=461
chr10	26572107	26572147	chr12	52011754	52011916	18953	109373.0	+	-	BND	LOW	18953_1	N	N[chr12:52011917[	18953_2	N	]chr10:26572109]N	SVTYPE=BND;POS=26572109;STRANDS=+-:4287;IMPRECISE;CIPOS=-2,38;CIEND=-162,0;CIPOS95=0,0;CIEND95=-6,0;MATEID=18953_2;EVENT=18953;SU=4287;PE=4287;SR=0;ALG=PROD;AF=0.0651;NSAMP=1904;MSQ=39.15;AC=1904;AN=29246;NFAM=1876	SVTYPE=BND;POS=52011917;STRANDS=+-:4287;IMPRECISE;CIPOS=-162,0;CIEND=-2,38;CIPOS95=-6,0;CIEND95=0,0;MATEID=18953_1;EVENT=18953;SECONDARY;SU=4287;PE=4287;SR=0;ALG=PROD;AF=0.0651;NSAMP=1904;MSQ=39.15;AC=1904;AN=29246;NFAM=1876
chr10	26572108	26572282	chr10	26624542	26624750	146776	11145.2	+	-	BND	LOW	146776_1	N	N[chr10:26624744[	146776_2	N	]chr10:26572109]N	SVTYPE=BND;POS=26572109;STRANDS=+-:1583;IMPRECISE;CIPOS=-1,173;CIEND=-201,7;CIPOS95=-1,2;CIEND95=-4,4;MATEID=146776_2;EVENT=146776;SU=1583;PE=1583;SR=0;ALG=PROD;AF=0.004924;NSAMP=144;MSQ=26.5;RECLASSIFIED;AC=144;AN=29246;NFAM=143	SVTYPE=BND;POS=26624744;STRANDS=+-:1583;IMPRECISE;CIPOS=-201,7;CIEND=-1,173;CIPOS95=-4,4;CIEND95=-1,2;MATEID=146776_1;EVENT=146776;SECONDARY;SU=1583;PE=1583;SR=0;ALG=PROD;AF=0.004924;NSAMP=144;MSQ=26.5;RECLASSIFIED;AC=144;AN=29246;NFAM=143
chr10	26572418	26573881	chr10	26625450	26627172	146777	1.31985e+06	+	-	BND	LOW	146777_1	N	N[chr10:26626126[	146777_2	N	]chr10:26572909]N	SVTYPE=BND;POS=26572909;STRANDS=+-:65533;IMPRECISE;CIPOS=-491,972;CIEND=-675,1047;CIPOS95=-199,199;CIEND95=-362,362;MATEID=146777_2;EVENT=146777;SU=65533;PE=65533;SR=0;ALG=SUM;AF=0.2827;NSAMP=8268;MSQ=109.77;RETAINED;RECLASSIFIED;AC=8268;AN=29246;NFAM=7914	SVTYPE=BND;POS=26626126;STRANDS=+-:65533;IMPRECISE;CIPOS=-675,1047;CIEND=-491,972;CIPOS95=-362,362;CIEND95=-199,199;MATEID=146777_1;EVENT=146777;SECONDARY;SU=65533;PE=65533;SR=0;ALG=SUM;AF=0.2827;NSAMP=8268;MSQ=109.77;RETAINED;RECLASSIFIED;AC=8268;AN=29246;NFAM=7914
chr10	26572619	26573167	chr10	26659140	26659833	146794	165.04	+	-	BND	LOW	146794_1	N	N[chr10:26659827[	146794_2	N	]chr10:26572629]N	SVTYPE=BND;POS=26572629;STRANDS=+-:4;IMPRECISE;CIPOS=-10,538;CIEND=-686,7;CIPOS95=-2,117;CIEND95=-159,0;MATEID=146794_2;EVENT=146794;SU=4;PE=4;SR=0;ALG=PROD;AF=0.0003419;NSAMP=10;MSQ=11.9;RECLASSIFIED;AC=10;AN=29246;NFAM=10	SVTYPE=BND;POS=26659827;STRANDS=+-:4;IMPRECISE;CIPOS=-686,7;CIEND=-10,538;CIPOS95=-159,0;CIEND95=-2,117;MATEID=146794_1;EVENT=146794;SECONDARY;SU=4;PE=4;SR=0;ALG=PROD;AF=0.0003419;NSAMP=10;MSQ=11.9;RECLASSIFIED;AC=10;AN=29246;NFAM=10
chr10	26572728	26572747	chr10	26572843	26572862	146775	299.69	+	-	BND	PASS	146775_1	N	N[chr10:26572854[	146775_2	N	]chr10:26572738]N	SVTYPE=BND;POS=26572738;STRANDS=+-:14;CIPOS=-10,9;CIEND=-10,9;CIPOS95=0,0;CIEND95=0,0;MATEID=146775_2;EVENT=146775;SU=14;PE=0;SR=14;ALG=PROD;AF=3.419e-05;NSAMP=1;MSQ=299.57;RECLASSIFIED;AC=1;AN=29246;NFAM=1	SVTYPE=BND;POS=26572854;STRANDS=+-:14;CIPOS=-10,9;CIEND=-10,9;CIPOS95=0,0;CIEND95=0,0;MATEID=146775_1;EVENT=146775;SECONDARY;SU=14;PE=0;SR=14;ALG=PROD;AF=3.419e-05;NSAMP=1;MSQ=299.57;RECLASSIFIED;AC=1;AN=29246;NFAM=1
chr10	26575062	26576284	chr10	26950318	26951484	549102	149106.0	+	+	INV	LOW	549102	N	<INV>	.	.	.	SVTYPE=INV;POS=26575489;SVLEN=375248;END=26950737;STRANDS=++:7461,--:14;IMPRECISE;CIPOS=-427,795;CIEND=-419,747;CIPOS95=-158,158;CIEND95=-154,154;SU=7475;PE=7475;SR=0;ALG=SUM;AF=0.07628;NSAMP=2231;MSQ=43.59;RETAINED;AC=2231;AN=29246;NFAM=2192	.
chr10	26575265	26575376	chr13	98351058	98351277	19487	16684.1	+	-	BND	LOW	19487_1	N	N[chr13:98351278[	19487_2	N	]chr10:26575274]N	SVTYPE=BND;POS=26575274;STRANDS=+-:985;IMPRECISE;CIPOS=-9,102;CIEND=-219,0;CIPOS95=0,0;CIEND95=-11,0;MATEID=19487_2;EVENT=19487;SU=985;PE=985;SR=0;ALG=PROD;AF=0.01453;NSAMP=425;MSQ=28.37;AC=425;AN=29246;NFAM=425	SVTYPE=BND;POS=98351278;STRANDS=+-:985;IMPRECISE;CIPOS=-219,0;CIEND=-9,102;CIPOS95=-11,0;CIEND95=0,0;MATEID=19487_1;EVENT=19487;SECONDARY;SU=985;PE=985;SR=0;ALG=PROD;AF=0.01453;NSAMP=425;MSQ=28.37;AC=425;AN=29246;NFAM=425
chr10	26575403	26576332	chr10	26578170	26578963	146795	26861.7	+	-	BND	LOW	146795_1	N	N[chr10:26578914[	146795_2	N	]chr10:26575536]N	SVTYPE=BND;POS=26575536;STRANDS=+-:215;IMPRECISE;CIPOS=-133,796;CIEND=-743,50;CIPOS95=-128,128;CIEND95=-174,50;MATEID=146795_2;EVENT=146795;SU=215;PE=215;SR=0;ALG=SUM;AF=0.01347;NSAMP=394;MSQ=29.61;RECLASSIFIED;AC=394;AN=29246;NFAM=384	SVTYPE=BND;POS=26578914;STRANDS=+-:215;IMPRECISE;CIPOS=-743,50;CIEND=-133,796;CIPOS95=-174,50;CIEND95=-128,128;MATEID=146795_1;EVENT=146795;SECONDARY;SU=215;PE=215;SR=0;ALG=SUM;AF=0.01347;NSAMP=394;MSQ=29.61;RECLASSIFIED;AC=394;AN=29246;NFAM=384
chr10	26575446	26575778	chr10	26950797	26951199	549104	109869.0	+	+	BND	LOW	549104_1	N	N]chr10:26951069]	549104_2	N	N]chr10:26575496]	SVTYPE=BND;POS=26575496;STRANDS=++:15;IMPRECISE;CIPOS=-50,282;CIEND=-272,130;CIPOS95=-50,145;CIEND95=-220,130;MATEID=549104_2;EVENT=549104;SU=15;PE=15;SR=0;ALG=SUM;AF=0.06134;NSAMP=1794;MSQ=38.5;AC=1794;AN=29246;NFAM=1763	SVTYPE=BND;POS=26951069;STRANDS=++:15;IMPRECISE;CIPOS=-272,130;CIEND=-50,282;CIPOS95=-220,130;CIEND95=-50,145;MATEID=549104_1;EVENT=549104;SECONDARY;SU=15;PE=15;SR=0;ALG=SUM;AF=0.06134;NSAMP=1794;MSQ=38.5;AC=1794;AN=29246;NFAM=1763
chr10	26576859	26577668	chr10	26664027	26664748	461978	12789.8	-	+	BND	LOW	461978_1	N	]chr10:26664198]N	461978_2	N	N[chr10:26577556[	SVTYPE=BND;POS=26577556;STRANDS=-+:3494;IMPRECISE;CIPOS=-696,113;CIEND=-171,550;CIPOS95=-32,32;CIEND95=-13,13;MATEID=461978_2;EVENT=461978;SU=3494;PE=3493;SR=1;ALG=SUM;AF=0.009916;NSAMP=290;MSQ=37.47;RECLASSIFIED;AC=290;AN=29246;NFAM=282	SVTYPE=BND;POS=26664198;STRANDS=-+:3494;IMPRECISE;CIPOS=-171,550;CIEND=-696,113;CIPOS95=-13,13;CIEND95=-32,32;MATEID=461978_1;EVENT=461978;SECONDARY;SU=3494;PE=3493;SR=1;ALG=SUM;AF=0.009916;NSAMP=290;MSQ=37.47;RECLASSIFIED;AC=290;AN=29246;NFAM=282
chr10	26577837	26577921	chr10	26664241	26664264	146798	60822.0	+	-	BND	LOW	146798_1	N	N[chr10:26664263[	146798_2	N	]chr10:26577845]N	SVTYPE=BND;POS=26577845;STRANDS=+-:4859;IMPRECISE;CIPOS=-8,76;CIEND=-21,2;CIPOS95=-1,1;CIEND95=0,0;MATEID=146798_2;EVENT=146798;SU=4859;PE=4859;SR=0;ALG=PROD;AF=0.02011;NSAMP=588;MSQ=87.96;RETAINED;RECLASSIFIED;AC=588;AN=29246;NFAM=566	SVTYPE=BND;POS=26664263;STRANDS=+-:4859;IMPRECISE;CIPOS=-21,2;CIEND=-8,76;CIPOS95=0,0;CIEND95=-1,1;MATEID=146798_1;EVENT=146798;SECONDARY;SU=4859;PE=4859;SR=0;ALG=PROD;AF=0.02011;NSAMP=588;MSQ=87.96;RETAINED;RECLASSIFIED;AC=588;AN=29246;NFAM=566
chr10	26578385	26579539	chr10	26637298	26638439	461979	150249.0	-	+	BND	LOW	461979_1	N	]chr10:26637876]N	461979_2	N	N[chr10:26579185[	SVTYPE=BND;POS=26579185;STRANDS=-+:2683;IMPRECISE;CIPOS=-799,355;CIEND=-578,563;CIPOS95=-123,123;CIEND95=-500,500;MATEID=461979_2;EVENT=461979;SU=2683;PE=2683;SR=0;ALG=SUM;AF=0.1234;NSAMP=3610;MSQ=27.43;RETAINED;RECLASSIFIED;AC=3610;AN=29246;NFAM=3503	SVTYPE=BND;POS=26637876;STRANDS=-+:2683;IMPRECISE;CIPOS=-578,563;CIEND=-799,355;CIPOS95=-500,500;CIEND95=-123,123;MATEID=461979_1;EVENT=461979;SECONDARY;SU=2683;PE=2683;SR=0;ALG=SUM;AF=0.1234;NSAMP=3610;MSQ=27.43;RETAINED;RECLASSIFIED;AC=3610;AN=29246;NFAM=3503
chr10	26578432	26578645	chr10	26636114	26636663	146797	190.46	+	-	BND	LOW	146797_1	N	N[chr10:26636655[	146797_2	N	]chr10:26578442]N	SVTYPE=BND;POS=26578442;STRANDS=+-:11;IMPRECISE;CIPOS=-10,203;CIEND=-540,9;CIPOS95=-3,49;CIEND95=-60,2;MATEID=146797_2;EVENT=146797;SU=11;PE=11;SR=0;ALG=PROD;AF=3.419e-05;NSAMP=1;MSQ=188.74;RECLASSIFIED;AC=1;AN=29246;NFAM=1	SVTYPE=BND;POS=26636655;STRANDS=+-:11;IMPRECISE;CIPOS=-540,9;CIEND=-10,203;CIPOS95=-60,2;CIEND95=-3,49;MATEID=146797_1;EVENT=146797;SECONDARY;SU=11;PE=11;SR=0;ALG=PROD;AF=3.419e-05;NSAMP=1;MSQ=188.74;RECLASSIFIED;AC=1;AN=29246;NFAM=1
chr10	26578790	26578919	chr10	26950330	26950463	549112	236388.0	-	-	BND	LOW	549112_1	N	[chr10:26950457[N	549112_2	N	[chr10:26578915[N	SVTYPE=BND;POS=26578915;STRANDS=--:2202;IMPRECISE;CIPOS=-124,5;CIEND=-126,7;CIPOS95=-1,1;CIEND95=-1,1;MATEID=549112_2;EVENT=549112;SU=2202;PE=2202;SR=0;ALG=PROD;AF=0.1217;NSAMP=3558;MSQ=53.73;AC=3558;AN=29246;NFAM=3517	SVTYPE=BND;POS=26950457;STRANDS=--:2202;IMPRECISE;CIPOS=-126,7;CIEND=-124,5;CIPOS95=-1,1;CIEND95=-1,1;MATEID=549112_1;EVENT=549112;SECONDARY;SU=2202;PE=2202;SR=0;ALG=PROD;AF=0.1217;NSAMP=3558;MSQ=53.73;AC=3558;AN=29246;NFAM=3517
chr10	26578856	26579386	chr10	26944229	26944621	549105	79.0	-	-	BND	LOW	549105_1	N	[chr10:26944593[N	549105_2	N	[chr10:26579361[N	SVTYPE=BND;POS=26579361;STRANDS=--:17;IMPRECISE;CIPOS=-504,26;CIEND=-363,29;CIPOS95=-97,26;CIEND95=-47,29;MATEID=549105_2;EVENT=549105;SU=17;PE=17;SR=0;ALG=PROD;AF=0.0002393;NSAMP=7;MSQ=9.46;AC=7;AN=29246;NFAM=7	SVTYPE=BND;POS=26944593;STRANDS=--:17;IMPRECISE;CIPOS=-363,29;CIEND=-504,26;CIPOS95=-47,29;CIEND95=-97,26;MATEID=549105_1;EVENT=549105;SECONDARY;SU=17;PE=17;SR=0;ALG=PROD;AF=0.0002393;NSAMP=7;MSQ=9.46;AC=7;AN=29246;NFAM=7
chr10	26579007	26579771	chr10	26636783	26637553	146800	38762.5	+	-	BND	LOW	146800_1	N	N[chr10:26637400[	146800_2	N	]chr10:26579338]N	SVTYPE=BND;POS=26579338;STRANDS=+-:80;IMPRECISE;CIPOS=-331,433;CIEND=-616,154;CIPOS95=-237,237;CIEND95=-232,154;MATEID=146800_2;EVENT=146800;SU=80;PE=80;SR=0;ALG=SUM;AF=0.03536;NSAMP=1034;MSQ=32.75;RECLASSIFIED;AC=1034;AN=29246;NFAM=1028	SVTYPE=BND;POS=26637400;STRANDS=+-:80;IMPRECISE;CIPOS=-616,154;CIEND=-331,433;CIPOS95=-232,154;CIEND95=-237,237;MATEID=146800_1;EVENT=146800;SECONDARY;SU=80;PE=80;SR=0;ALG=SUM;AF=0.03536;NSAMP=1034;MSQ=32.75;RECLASSIFIED;AC=1034;AN=29246;NFAM=1028
chr10	26579098	26579367	chr10	26946183	26946341	549109	40976.4	-	-	BND	LOW	549109_1	N	[chr10:26946301[N	549109_2	N	[chr10:26579310[N	SVTYPE=BND;POS=26579310;STRANDS=--:15;IMPRECISE;CIPOS=-211,58;CIEND=-117,41;CIPOS95=-50,50;CIEND95=-73,41;MATEID=549109_2;EVENT=549109;SU=15;PE=15;SR=0;ALG=SUM;AF=0.02859;NSAMP=836;MSQ=39.05;AC=836;AN=29246;NFAM=831	SVTYPE=BND;POS=26946301;STRANDS=--:15;IMPRECISE;CIPOS=-117,41;CIEND=-211,58;CIPOS95=-73,41;CIEND95=-50,50;MATEID=549109_1;EVENT=549109;SECONDARY;SU=15;PE=15;SR=0;ALG=SUM;AF=0.02859;NSAMP=836;MSQ=39.05;AC=836;AN=29246;NFAM=831
chr10	26579358	26580423	chr10	26946368	26947423	549107	569692.0	+	+	INV	LOW	549107	N	<INV>	.	.	.	SVTYPE=INV;POS=26579573;SVLEN=366960;END=26946533;STRANDS=++:5670,--:55;IMPRECISE;CIPOS=-215,850;CIEND=-165,890;CIPOS95=-122,122;CIEND95=-148,148;SU=5725;PE=5725;SR=0;ALG=SUM;AF=0.1699;NSAMP=4969;MSQ=68.13;RETAINED;AC=4969;AN=29246;NFAM=4768	.
chr10	26579494	26579719	chr10	26640645	26641047	461982	863.81	-	+	BND	LOW	461982_1	N	]chr10:26640650]N	461982_2	N	N[chr10:26579710[	SVTYPE=BND;POS=26579710;STRANDS=-+:138;IMPRECISE;CIPOS=-215,10;CIEND=-5,397;CIPOS95=-13,10;CIEND95=-5,38;MATEID=461982_2;EVENT=461982;SU=138;PE=138;SR=0;ALG=PROD;AF=0.001915;NSAMP=56;MSQ=10.86;RECLASSIFIED;AC=56;AN=29246;NFAM=56	SVTYPE=BND;POS=26640650;STRANDS=-+:138;IMPRECISE;CIPOS=-5,397;CIEND=-215,10;CIPOS95=-5,38;CIEND95=-13,10;MATEID=461982_1;EVENT=461982;SECONDARY;SU=138;PE=138;SR=0;ALG=PROD;AF=0.001915;NSAMP=56;MSQ=10.86;RECLASSIFIED;AC=56;AN=29246;NFAM=56
chr10	26579799	26580114	chr10	26946476	26946727	549111	191011.0	+	+	BND	LOW	549111_1	N	N]chr10:26946526]	549111_2	N	N]chr10:26579849]	SVTYPE=BND;POS=26579849;STRANDS=++:4;IMPRECISE;CIPOS=-50,265;CIEND=-50,201;CIPOS95=-50,58;CIEND95=-50,95;MATEID=549111_2;EVENT=549111;SU=4;PE=4;SR=0;ALG=PROD;AF=0.06473;NSAMP=1893;MSQ=46.6;RETAINED;AC=1893;AN=29246;NFAM=1791	SVTYPE=BND;POS=26946526;STRANDS=++:4;IMPRECISE;CIPOS=-50,201;CIEND=-50,265;CIPOS95=-50,95;CIEND95=-50,58;MATEID=549111_1;EVENT=549111;SECONDARY;SU=4;PE=4;SR=0;ALG=PROD;AF=0.06473;NSAMP=1893;MSQ=46.6;RETAINED;AC=1893;AN=29246;NFAM=1791
chr10	26579888	26580857	chr10	26642648	26643653	146803	83138.2	+	-	BND	LOW	146803_1	N	N[chr10:26643573[	146803_2	N	]chr10:26580035]N	SVTYPE=BND;POS=26580035;STRANDS=+-:7767;IMPRECISE;CIPOS=-147,822;CIEND=-924,81;CIPOS95=-108,108;CIEND95=-138,81;MATEID=146803_2;EVENT=146803;SU=7767;PE=7767;SR=0;ALG=SUM;AF=0.05037;NSAMP=1473;MSQ=44.3;RETAINED;RECLASSIFIED;AC=1473;AN=29246;NFAM=1467	SVTYPE=BND;POS=26643573;STRANDS=+-:7767;IMPRECISE;CIPOS=-924,81;CIEND=-147,822;CIPOS95=-138,81;CIEND95=-108,108;MATEID=146803_1;EVENT=146803;SECONDARY;SU=7767;PE=7767;SR=0;ALG=SUM;AF=0.05037;NSAMP=1473;MSQ=44.3;RETAINED;RECLASSIFIED;AC=1473;AN=29246;NFAM=1467
chr10	26579899	26580957	chr10	26640241	26641400	146801	193097.0	+	-	BND	LOW	146801_1	N	N[chr10:26641129[	146801_2	N	]chr10:26580110]N	SVTYPE=BND;POS=26580110;STRANDS=+-:16178;IMPRECISE;CIPOS=-211,847;CIEND=-887,272;CIPOS95=-103,103;CIEND95=-158,158;MATEID=146801_2;EVENT=146801;SU=16178;PE=16178;SR=0;ALG=SUM;AF=0.0756;NSAMP=2211;MSQ=43.85;RETAINED;RECLASSIFIED;AC=2211;AN=29246;NFAM=2102	SVTYPE=BND;POS=26641129;STRANDS=+-:16178;IMPRECISE;CIPOS=-887,272;CIEND=-211,847;CIPOS95=-158,158;CIEND95=-103,103;MATEID=146801_1;EVENT=146801;SECONDARY;SU=16178;PE=16178;SR=0;ALG=SUM;AF=0.0756;NSAMP=2211;MSQ=43.85;RETAINED;RECLASSIFIED;AC=2211;AN=29246;NFAM=2102
chr10	26580103	26580316	chr10	48333878	48334116	549113	1697.24	+	+	BND	LOW	549113_1	N	N]chr10:48333888]	549113_2	N	N]chr10:26580109]	SVTYPE=BND;POS=26580109;STRANDS=++:186;IMPRECISE;CIPOS=-6,207;CIEND=-10,228;CIPOS95=-2,2;CIEND95=-4,4;MATEID=549113_2;EVENT=549113;SU=186;PE=186;SR=0;ALG=PROD;AF=0.001881;NSAMP=55;MSQ=21.87;AC=55;AN=29246;NFAM=55	SVTYPE=BND;POS=48333888;STRANDS=++:186;IMPRECISE;CIPOS=-10,228;CIEND=-6,207;CIPOS95=-4,4;CIEND95=-2,2;MATEID=549113_1;EVENT=549113;SECONDARY;SU=186;PE=186;SR=0;ALG=PROD;AF=0.001881;NSAMP=55;MSQ=21.87;AC=55;AN=29246;NFAM=55
chr10	26581317	26581530	chr10	26585329	26585729	461983	1245.37	-	+	BND	LOW	461983_1	N	]chr10:26585359]N	461983_2	N	N[chr10:26581502[	SVTYPE=BND;POS=26581502;STRANDS=-+:16;IMPRECISE;CIPOS=-184,29;CIEND=-30,370;CIPOS95=-25,25;CIEND95=-30,36;MATEID=461983_2;EVENT=461983;SU=16;PE=16;SR=0;ALG=PROD;AF=0.002975;NSAMP=87;MSQ=10.03;RECLASSIFIED;AC=87;AN=29246;NFAM=87	SVTYPE=BND;POS=26585359;STRANDS=-+:16;IMPRECISE;CIPOS=-30,370;CIEND=-184,29;CIPOS95=-30,36;CIEND95=-25,25;MATEID=461983_1;EVENT=461983;SECONDARY;SU=16;PE=16;SR=0;ALG=PROD;AF=0.002975;NSAMP=87;MSQ=10.03;RECLASSIFIED;AC=87;AN=29246;NFAM=87
chr10	26582490	26582826	chr10	26641063	26641204	461984	2370.61	-	+	BND	LOW	461984_1	N	]chr10:26641079]N	461984_2	N	N[chr10:26582817[	SVTYPE=BND;POS=26582817;STRANDS=-+:103;IMPRECISE;CIPOS=-326,10;CIEND=-16,125;CIPOS95=-7,7;CIEND95=-6,6;MATEID=461984_2;EVENT=461984;SU=103;PE=103;SR=0;ALG=PROD;AF=0.004787;NSAMP=140;MSQ=11.09;RECLASSIFIED;AC=140;AN=29246;NFAM=140	SVTYPE=BND;POS=26641079;STRANDS=-+:103;IMPRECISE;CIPOS=-16,125;CIEND=-326,10;CIPOS95=-6,6;CIEND95=-7,7;MATEID=461984_1;EVENT=461984;SECONDARY;SU=103;PE=103;SR=0;ALG=PROD;AF=0.004787;NSAMP=140;MSQ=11.09;RECLASSIFIED;AC=140;AN=29246;NFAM=140
chr10	26583305	26583530	chr10	26584747	26585105	146805	766.84	+	-	BND	LOW	146805_1	N	N[chr10:26585062[	146805_2	N	]chr10:26583335]N	SVTYPE=BND;POS=26583335;STRANDS=+-:33;IMPRECISE;CIPOS=-30,195;CIEND=-314,44;CIPOS95=-15,15;CIEND95=-26,26;MATEID=146805_2;EVENT=146805;SU=33;PE=33;SR=0;ALG=PROD;AF=0.000718;NSAMP=21;MSQ=33.43;RECLASSIFIED;AC=21;AN=29246;NFAM=21	SVTYPE=BND;POS=26585062;STRANDS=+-:33;IMPRECISE;CIPOS=-314,44;CIEND=-30,195;CIPOS95=-26,26;CIEND95=-15,15;MATEID=146805_1;EVENT=146805;SECONDARY;SU=33;PE=33;SR=0;ALG=PROD;AF=0.000718;NSAMP=21;MSQ=33.43;RECLASSIFIED;AC=21;AN=29246;NFAM=21
chr10	26583608	26583885	chr10	26585848	26586141	461985	151.46	-	+	BND	LOW	461985_1	N	]chr10:26585858]N	461985_2	N	N[chr10:26583877[	SVTYPE=BND;POS=26583877;STRANDS=-+:15;IMPRECISE;CIPOS=-268,9;CIEND=-10,283;CIPOS95=-38,3;CIEND95=-2,56;MATEID=461985_2;EVENT=461985;SU=15;PE=15;SR=0;ALG=PROD;AF=3.419e-05;NSAMP=1;MSQ=151.42;RECLASSIFIED;AC=1;AN=29246;NFAM=1	SVTYPE=BND;POS=26585858;STRANDS=-+:15;IMPRECISE;CIPOS=-10,283;CIEND=-268,9;CIPOS95=-2,56;CIEND95=-38,3;MATEID=461985_1;EVENT=461985;SECONDARY;SU=15;PE=15;SR=0;ALG=PROD;AF=3.419e-05;NSAMP=1;MSQ=151.42;RECLASSIFIED;AC=1;AN=29246;NFAM=1
chr10	26583802	26583878	chr10	26588224	26588303	461986	16691.2	-	+	BND	LOW	461986_1	N	]chr10:26588230]N	461986_2	N	N[chr10:26583872[	SVTYPE=BND;POS=26583872;STRANDS=-+:4264;IMPRECISE;CIPOS=-69,7;CIEND=-6,73;CIPOS95=0,0;CIEND95=-1,1;MATEID=461986_2;EVENT=461986;SU=4264;PE=4264;SR=0;ALG=PROD;AF=0.0265;NSAMP=775;MSQ=17.21;RECLASSIFIED;AC=775;AN=29246;NFAM=772	SVTYPE=BND;POS=26588230;STRANDS=-+:4264;IMPRECISE;CIPOS=-6,73;CIEND=-69,7;CIPOS95=-1,1;CIEND95=0,0;MATEID=461986_1;EVENT=461986;SECONDARY;SU=4264;PE=4264;SR=0;ALG=PROD;AF=0.0265;NSAMP=775;MSQ=17.21;RECLASSIFIED;AC=775;AN=29246;NFAM=772
chr10	26583813	26583882	chr10	26937313	26937429	549114	24711.6	+	+	INV	LOW	549114	N	<INV>	.	.	.	SVTYPE=INV;POS=26583873;SVLEN=353547;END=26937420;STRANDS=++:1,--:3717;IMPRECISE;CIPOS=-60,9;CIEND=-107,9;CIPOS95=-1,1;CIEND95=-1,1;SU=3718;PE=3718;SR=0;ALG=PROD;AF=0.01706;NSAMP=499;MSQ=29.22;AC=499;AN=29246;NFAM=496	.
chr10	26584498	26584806	chr10	26641063	26641582	461987	2850.87	-	+	BND	LOW	461987_1	N	]chr10:26641073]N	461987_2	N	N[chr10:26584798[	SVTYPE=BND;POS=26584798;STRANDS=-+:116;IMPRECISE;CIPOS=-299,9;CIEND=-10,509;CIPOS95=-3,3;CIEND95=-10,47;MATEID=461987_2;EVENT=461987;SU=116;PE=116;SR=0;ALG=PROD;AF=0.004479;NSAMP=131;MSQ=12.49;RECLASSIFIED;AC=131;AN=29246;NFAM=131	SVTYPE=BND;POS=26641073;STRANDS=-+:116;IMPRECISE;CIPOS=-10,509;CIEND=-299,9;CIPOS95=-10,47;CIEND95=-3,3;MATEID=461987_1;EVENT=461987;SECONDARY;SU=116;PE=116;SR=0;ALG=PROD;AF=0.004479;NSAMP=131;MSQ=12.49;RECLASSIFIED;AC=131;AN=29246;NFAM=131
chr10	26584721	26585092	chr10	26938637	26939070	549115	2397.63	-	-	BND	LOW	549115_1	N	[chr10:26939064[N	549115_2	N	[chr10:26585062[N	SVTYPE=BND;POS=26585062;STRANDS=--:228;IMPRECISE;CIPOS=-340,31;CIEND=-426,7;CIPOS95=-13,13;CIEND95=-28,7;MATEID=549115_2;EVENT=549115;SU=228;PE=228;SR=0;ALG=PROD;AF=0.001915;NSAMP=56;MSQ=23.51;AC=56;AN=29246;NFAM=56	SVTYPE=BND;POS=26939064;STRANDS=--:228;IMPRECISE;CIPOS=-426,7;CIEND=-340,31;CIPOS95=-28,7;CIEND95=-13,13;MATEID=549115_1;EVENT=549115;SECONDARY;SU=228;PE=228;SR=0;ALG=PROD;AF=0.001915;NSAMP=56;MSQ=23.51;AC=56;AN=29246;NFAM=56
chr10	26584982	26585076	chr10	26646860	26647020	461988	58936.2	-	+	BND	LOW	461988_1	N	]chr10:26646903]N	461988_2	N	N[chr10:26585068[	SVTYPE=BND;POS=26585068;STRANDS=-+:7368;IMPRECISE;CIPOS=-85,9;CIEND=-43,117;CIPOS95=-1,1;CIEND95=-3,3;MATEID=461988_2;EVENT=461988;SU=7368;PE=7368;SR=0;ALG=PROD;AF=0.06859;NSAMP=2006;MSQ=23.61;RECLASSIFIED;AC=2006;AN=29246;NFAM=1995	SVTYPE=BND;POS=26646903;STRANDS=-+:7368;IMPRECISE;CIPOS=-43,117;CIEND=-85,9;CIPOS95=-3,3;CIEND95=-1,1;MATEID=461988_1;EVENT=461988;SECONDARY;SU=7368;PE=7368;SR=0;ALG=PROD;AF=0.06859;NSAMP=2006;MSQ=23.61;RECLASSIFIED;AC=2006;AN=29246;NFAM=1995
chr10	26585065	26585149	chr10	26647256	26647408	461989	38909.4	-	+	BND	LOW	461989_1	N	]chr10:26647306]N	461989_2	N	N[chr10:26585106[	SVTYPE=BND;POS=26585106;STRANDS=-+:8;IMPRECISE;CIPOS=-40,44;CIEND=-50,102;CIPOS95=-4,4;CIEND95=-16,16;MATEID=461989_2;EVENT=461989;SU=8;PE=8;SR=0;ALG=PROD;AF=0.04996;NSAMP=1461;MSQ=21.31;RECLASSIFIED;AC=1461;AN=29246;NFAM=1453	SVTYPE=BND;POS=26647306;STRANDS=-+:8;IMPRECISE;CIPOS=-50,102;CIEND=-40,44;CIPOS95=-16,16;CIEND95=-4,4;MATEID=461989_1;EVENT=461989;SECONDARY;SU=8;PE=8;SR=0;ALG=PROD;AF=0.04996;NSAMP=1461;MSQ=21.31;RECLASSIFIED;AC=1461;AN=29246;NFAM=1453
chr10	26585269	26585291	chr10	26938439	26938660	549116	14.67	+	+	INV	LOW	549116	N	<INV>	.	.	.	SVTYPE=INV;POS=26585279;SVLEN=353183;END=26938462;STRANDS=++:7,--:1;IMPRECISE;CIPOS=-10,12;CIEND=-23,198;CIPOS95=-2,5;CIEND95=-23,60;SU=8;PE=8;SR=0;ALG=PROD;AF=3.419e-05;NSAMP=1;MSQ=14.67;AC=1;AN=29246;NFAM=1	.
chr10	26585309	26585700	chr10	26646606	26646730	146807	18600.4	+	-	BND	LOW	146807_1	N	N[chr10:26646682[	146807_2	N	]chr10:26585359]N	SVTYPE=BND;POS=26585359;STRANDS=+-:20;IMPRECISE;CIPOS=-50,341;CIEND=-75,49;CIPOS95=-50,81;CIEND95=-6,6;MATEID=146807_2;EVENT=146807;SU=20;PE=20;SR=0;ALG=PROD;AF=0.01511;NSAMP=442;MSQ=25.64;RETAINED;RECLASSIFIED;AC=442;AN=29246;NFAM=439	SVTYPE=BND;POS=26646682;STRANDS=+-:20;IMPRECISE;CIPOS=-75,49;CIEND=-50,341;CIPOS95=-6,6;CIEND95=-50,81;MATEID=146807_1;EVENT=146807;SECONDARY;SU=20;PE=20;SR=0;ALG=PROD;AF=0.01511;NSAMP=442;MSQ=25.64;RETAINED;RECLASSIFIED;AC=442;AN=29246;NFAM=439
chr10	26586819	26586997	chr11	83033337	83033889	18515	976.82	-	+	BND	LOW	18515_1	N	]chr11:83033347]N	18515_2	N	N[chr10:26586962[	SVTYPE=BND;POS=26586962;STRANDS=-+:21;IMPRECISE;CIPOS=-142,36;CIEND=-10,542;CIPOS95=-30,30;CIEND95=-10,72;MATEID=18515_2;EVENT=18515;SU=21;PE=21;SR=0;ALG=PROD;AF=0.001231;NSAMP=36;MSQ=17.74;AC=36;AN=29246;NFAM=36	SVTYPE=BND;POS=83033347;STRANDS=-+:21;IMPRECISE;CIPOS=-10,542;CIEND=-142,36;CIPOS95=-10,72;CIEND95=-30,30;MATEID=18515_1;EVENT=18515;SECONDARY;SU=21;PE=21;SR=0;ALG=PROD;AF=0.001231;NSAMP=36;MSQ=17.74;AC=36;AN=29246;NFAM=36
chr10	26586921	26588950	chr10	26936830	26938989	549117	2.71257e+06	+	+	INV	LOW	549117	N	<INV>	.	.	.	SVTYPE=INV;POS=26587717;SVLEN=349930;END=26937647;STRANDS=++:17756,--:30932;IMPRECISE;CIPOS=-796,1233;CIEND=-817,1342;CIPOS95=-485,485;CIEND95=-491,491;SU=48688;PE=48688;SR=0;ALG=SUM;AF=0.3615;NSAMP=10571;MSQ=163.14;RETAINED;AC=10571;AN=29246;NFAM=9920	.
chr10	26586922	26587891	chr10	26937284	26937946	549127	537618.0	-	-	BND	LOW	549127_1	N	[chr10:26937703[N	549127_2	N	[chr10:26587403[N	SVTYPE=BND;POS=26587403;STRANDS=--:46;IMPRECISE;CIPOS=-480,489;CIEND=-418,244;CIPOS95=-428,428;CIEND95=-209,209;MATEID=549127_2;EVENT=549127;SU=46;PE=46;SR=0;ALG=SUM;AF=0.1731;NSAMP=5063;MSQ=68.12;RETAINED;AC=5063;AN=29246;NFAM=4870	SVTYPE=BND;POS=26937703;STRANDS=--:46;IMPRECISE;CIPOS=-418,244;CIEND=-480,489;CIPOS95=-209,209;CIEND95=-428,428;MATEID=549127_1;EVENT=549127;SECONDARY;SU=46;PE=46;SR=0;ALG=SUM;AF=0.1731;NSAMP=5063;MSQ=68.12;RETAINED;AC=5063;AN=29246;NFAM=4870
chr10	26586995	26587745	chr12	73887656	73888337	19041	285.33	-	+	BND	LOW	19041_1	N	]chr12:73887686]N	19041_2	N	N[chr10:26587717[	SVTYPE=BND;POS=26587717;STRANDS=-+:4;IMPRECISE;CIPOS=-721,29;CIEND=-30,651;CIPOS95=-233,29;CIEND95=-30,218;MATEID=19041_2;EVENT=19041;SU=4;PE=4;SR=0;ALG=PROD;AF=0.0005129;NSAMP=15;MSQ=14.22;AC=15;AN=29246;NFAM=15	SVTYPE=BND;POS=73887686;STRANDS=-+:4;IMPRECISE;CIPOS=-30,651;CIEND=-721,29;CIPOS95=-30,218;CIEND95=-233,29;MATEID=19041_1;EVENT=19041;SECONDARY;SU=4;PE=4;SR=0;ALG=PROD;AF=0.0005129;NSAMP=15;MSQ=14.22;AC=15;AN=29246;NFAM=15
chr10	26587384	26587606	chr10	26938785	26938919	549135	304.18	+	+	BND	LOW	549135_1	N	N]chr10:26938815]	549135_2	N	N]chr10:26587414]	SVTYPE=BND;POS=26587414;STRANDS=++:13;IMPRECISE;CIPOS=-30,192;CIEND=-30,104;CIPOS95=-30,36;CIEND95=-15,15;MATEID=549135_2;EVENT=549135;SU=13;PE=13;SR=0;ALG=PROD;AF=0.0004787;NSAMP=14;MSQ=13.04;AC=14;AN=29246;NFAM=14	SVTYPE=BND;POS=26938815;STRANDS=++:13;IMPRECISE;CIPOS=-30,104;CIEND=-30,192;CIPOS95=-15,15;CIEND95=-30,36;MATEID=549135_1;EVENT=549135;SECONDARY;SU=13;PE=13;SR=0;ALG=PROD;AF=0.0004787;NSAMP=14;MSQ=13.04;AC=14;AN=29246;NFAM=14
chr10	26587691	26588834	chr10	26937854	26938667	549122	259372.0	+	+	BND	LOW	549122_1	N	N]chr10:26938038]	549122_2	N	N]chr10:26588204]	SVTYPE=BND;POS=26588204;STRANDS=++:626;IMPRECISE;CIPOS=-513,630;CIEND=-184,629;CIPOS95=-375,375;CIEND95=-98,98;MATEID=549122_2;EVENT=549122;SU=626;PE=626;SR=0;ALG=SUM;AF=0.1119;NSAMP=3272;MSQ=56.73;RETAINED;AC=3272;AN=29246;NFAM=3212	SVTYPE=BND;POS=26938038;STRANDS=++:626;IMPRECISE;CIPOS=-184,629;CIEND=-513,630;CIPOS95=-98,98;CIEND95=-375,375;MATEID=549122_1;EVENT=549122;SECONDARY;SU=626;PE=626;SR=0;ALG=SUM;AF=0.1119;NSAMP=3272;MSQ=56.73;RETAINED;AC=3272;AN=29246;NFAM=3212
chr10	26588692	26589671	chr10	26935664	26936569	549146	330.64	-	-	BND	LOW	549146_1	N	[chr10:26936170[N	549146_2	N	[chr10:26589484[N	SVTYPE=BND;POS=26589484;STRANDS=--:59;IMPRECISE;CIPOS=-791,188;CIEND=-505,400;CIPOS95=-330,188;CIEND95=-270,270;MATEID=549146_2;EVENT=549146;SU=59;PE=59;SR=0;ALG=SUM;AF=0.0004445;NSAMP=13;MSQ=24.02;AC=13;AN=29246;NFAM=13	SVTYPE=BND;POS=26936170;STRANDS=--:59;IMPRECISE;CIPOS=-505,400;CIEND=-791,188;CIPOS95=-270,270;CIEND95=-330,188;MATEID=549146_1;EVENT=549146;SECONDARY;SU=59;PE=59;SR=0;ALG=SUM;AF=0.0004445;NSAMP=13;MSQ=24.02;AC=13;AN=29246;NFAM=13
chr10	26589033	26589809	chr10	26647778	26648608	146809	459.03	+	-	BND	LOW	146809_1	N	N[chr10:26648369[	146809_2	N	]chr10:26589083]N	SVTYPE=BND;POS=26589083;STRANDS=+-:51;IMPRECISE;CIPOS=-50,726;CIEND=-590,240;CIPOS95=-50,310;CIEND95=-199,199;MATEID=146809_2;EVENT=146809;SU=51;PE=51;SR=0;ALG=SUM;AF=0.0002393;NSAMP=7;MSQ=61.19;RETAINED;RECLASSIFIED;AC=7;AN=29246;NFAM=7	SVTYPE=BND;POS=26648369;STRANDS=+-:51;IMPRECISE;CIPOS=-590,240;CIEND=-50,726;CIPOS95=-199,199;CIEND95=-50,310;MATEID=146809_1;EVENT=146809;SECONDARY;SU=51;PE=51;SR=0;ALG=SUM;AF=0.0002393;NSAMP=7;MSQ=61.19;RETAINED;RECLASSIFIED;AC=7;AN=29246;NFAM=7
chr10	26589102	26590001	chr10	26934379	26935264	549144	77166.0	+	+	BND	LOW	549144_1	N	N]chr10:26934430]	549144_2	N	N]chr10:26589205]	SVTYPE=BND;POS=26589205;STRANDS=++:6219;IMPRECISE;CIPOS=-103,796;CIEND=-51,834;CIPOS95=-103,111;CIEND95=-51,137;MATEID=549144_2;EVENT=549144;SU=6219;PE=6219;SR=0;ALG=SUM;AF=0.0397;NSAMP=1161;MSQ=34.58;AC=1161;AN=29246;NFAM=1136	SVTYPE=BND;POS=26934430;STRANDS=++:6219;IMPRECISE;CIPOS=-51,834;CIEND=-103,796;CIPOS95=-51,137;CIEND95=-103,111;MATEID=549144_1;EVENT=549144;SECONDARY;SU=6219;PE=6219;SR=0;ALG=SUM;AF=0.0397;NSAMP=1161;MSQ=34.58;AC=1161;AN=29246;NFAM=1136
chr10	26589174	26589842	chr10	26649995	26650740	146811	22380.9	+	-	BND	LOW	146811_1	N	N[chr10:26650712[	146811_2	N	]chr10:26589204]N	SVTYPE=BND;POS=26589204;STRANDS=+-:12;IMPRECISE;CIPOS=-30,638;CIEND=-716,29;CIPOS95=-30,152;CIEND95=-180,29;MATEID=146811_2;EVENT=146811;SU=12;PE=12;SR=0;ALG=PROD;AF=0.02175;NSAMP=636;MSQ=25.48;RECLASSIFIED;AC=636;AN=29246;NFAM=635	SVTYPE=BND;POS=26650712;STRANDS=+-:12;IMPRECISE;CIPOS=-716,29;CIEND=-30,638;CIPOS95=-180,29;CIEND95=-30,152;MATEID=146811_1;EVENT=146811;SECONDARY;SU=12;PE=12;SR=0;ALG=PROD;AF=0.02175;NSAMP=636;MSQ=25.48;RECLASSIFIED;AC=636;AN=29246;NFAM=635
chr10	26589195	26589743	chr10	26591030	26591421	146808	13292.8	+	-	BND	LOW	146808_1	N	N[chr10:26591409[	146808_2	N	]chr10:26589205]N	SVTYPE=BND;POS=26589205;STRANDS=+-:94;IMPRECISE;CIPOS=-10,538;CIEND=-378,13;CIPOS95=-10,63;CIEND95=-57,13;MATEID=146808_2;EVENT=146808;SU=94;PE=94;SR=0;ALG=PROD;AF=0.01262;NSAMP=369;MSQ=23.09;RECLASSIFIED;AC=369;AN=29246;NFAM=368	SVTYPE=BND;POS=26591409;STRANDS=+-:94;IMPRECISE;CIPOS=-378,13;CIEND=-10,538;CIPOS95=-57,13;CIEND95=-10,63;MATEID=146808_1;EVENT=146808;SECONDARY;SU=94;PE=94;SR=0;ALG=PROD;AF=0.01262;NSAMP=369;MSQ=23.09;RECLASSIFIED;AC=369;AN=29246;NFAM=368
chr10	26589382	26589677	chr10	26648933	26649218	461991	81.01	-	+	BND	LOW	461991_1	N	]chr10:26648943]N	461991_2	N	N[chr10:26589669[	SVTYPE=BND;POS=26589669;STRANDS=-+:9;IMPRECISE;CIPOS=-286,9;CIEND=-10,275;CIPOS95=-73,2;CIEND95=-1,75;MATEID=461991_2;EVENT=461991;SU=9;PE=9;SR=0;ALG=PROD;AF=6.839e-05;NSAMP=2;MSQ=40.46;RETAINED;RECLASSIFIED;AC=2;AN=29246;NFAM=2	SVTYPE=BND;POS=26648943;STRANDS=-+:9;IMPRECISE;CIPOS=-10,275;CIEND=-286,9;CIPOS95=-1,75;CIEND95=-73,2;MATEID=461991_1;EVENT=461991;SECONDARY;SU=9;PE=9;SR=0;ALG=PROD;AF=6.839e-05;NSAMP=2;MSQ=40.46;RETAINED;RECLASSIFIED;AC=2;AN=29246;NFAM=2
chr10	26589585	26590366	chr10	26935877	26936658	549145	3589.6	+	+	BND	LOW	549145_1	N	N]chr10:26936120]	549145_2	N	N]chr10:26589755]	SVTYPE=BND;POS=26589755;STRANDS=++:336;IMPRECISE;CIPOS=-170,611;CIEND=-243,538;CIPOS95=-162,162;CIEND95=-163,163;MATEID=549145_2;EVENT=549145;SU=336;PE=336;SR=0;ALG=SUM;AF=0.001607;NSAMP=47;MSQ=67.95;AC=47;AN=29246;NFAM=44	SVTYPE=BND;POS=26936120;STRANDS=++:336;IMPRECISE;CIPOS=-243,538;CIEND=-170,611;CIPOS95=-163,163;CIEND95=-162,162;MATEID=549145_1;EVENT=549145;SECONDARY;SU=336;PE=336;SR=0;ALG=SUM;AF=0.001607;NSAMP=47;MSQ=67.95;AC=47;AN=29246;NFAM=44
chr10	26590077	26590480	chr10	26649729	26650272	461992	22.31	-	+	BND	LOW	461992_1	N	]chr10:26649759]N	461992_2	N	N[chr10:26590452[	SVTYPE=BND;POS=26590452;STRANDS=-+:13;IMPRECISE;CIPOS=-374,29;CIEND=-30,513;CIPOS95=-47,29;CIEND95=-30,126;MATEID=461992_2;EVENT=461992;SU=13;PE=13;SR=0;ALG=PROD;AF=6.839e-05;NSAMP=2;MSQ=11.16;RECLASSIFIED;AC=2;AN=29246;NFAM=1	SVTYPE=BND;POS=26649759;STRANDS=-+:13;IMPRECISE;CIPOS=-30,513;CIEND=-374,29;CIPOS95=-30,126;CIEND95=-47,29;MATEID=461992_1;EVENT=461992;SECONDARY;SU=13;PE=13;SR=0;ALG=PROD;AF=6.839e-05;NSAMP=2;MSQ=11.16;RECLASSIFIED;AC=2;AN=29246;NFAM=1
chr10	26590911	26593052	chr10	26650759	26652875	461994	257314.0	-	+	BND	LOW	461994_1	N	]chr10:26652039]N	461994_2	N	N[chr10:26592480[	SVTYPE=BND;POS=26592480;STRANDS=-+:1421;IMPRECISE;CIPOS=-1568,573;CIEND=-1280,836;CIPOS95=-809,573;CIEND95=-1140,836;MATEID=461994_2;EVENT=461994;SU=1421;PE=1421;SR=0;ALG=SUM;AF=0.1732;NSAMP=5064;MSQ=35.87;RETAINED;RECLASSIFIED;AC=5064;AN=29246;NFAM=4923	SVTYPE=BND;POS=26652039;STRANDS=-+:1421;IMPRECISE;CIPOS=-1280,836;CIEND=-1568,573;CIPOS95=-1140,836;CIEND95=-809,573;MATEID=461994_1;EVENT=461994;SECONDARY;SU=1421;PE=1421;SR=0;ALG=SUM;AF=0.1732;NSAMP=5064;MSQ=35.87;RETAINED;RECLASSIFIED;AC=5064;AN=29246;NFAM=4923
chr10	26591080	26592144	chr10	26933026	26933742	549149	9843.31	+	+	INV	LOW	549149	N	<INV>	.	.	.	SVTYPE=INV;POS=26591411;SVLEN=342257;END=26933668;STRANDS=++:5,--:161;IMPRECISE;CIPOS=-331,733;CIEND=-642,74;CIPOS95=-331,618;CIEND95=-57,57;SU=166;PE=166;SR=0;ALG=SUM;AF=0.006668;NSAMP=195;MSQ=24.71;RETAINED;AC=195;AN=29246;NFAM=194	.
chr10	26591258	26591424	chr10	26934195	26934315	549147	7678.31	+	+	INV	LOW	549147	N	<INV>	.	.	.	SVTYPE=INV;POS=26591410;SVLEN=342896;END=26934306;STRANDS=++:8,--:359;IMPRECISE;CIPOS=-152,14;CIEND=-111,9;CIPOS95=-3,3;CIEND95=-3,3;SU=367;PE=367;SR=0;ALG=PROD;AF=0.006565;NSAMP=192;MSQ=23.01;AC=192;AN=29246;NFAM=192	.
chr10	26591261	26591403	chr10	26648631	26648762	461993	17271.5	-	+	BND	LOW	461993_1	N	]chr10:26648643]N	461993_2	N	N[chr10:26591395[	SVTYPE=BND;POS=26591395;STRANDS=-+:2756;IMPRECISE;CIPOS=-133,9;CIEND=-12,119;CIPOS95=-2,2;CIEND95=-3,3;MATEID=461993_2;EVENT=461993;SU=2756;PE=2756;SR=0;ALG=PROD;AF=0.02506;NSAMP=733;MSQ=17.35;RECLASSIFIED;AC=733;AN=29246;NFAM=731	SVTYPE=BND;POS=26648643;STRANDS=-+:2756;IMPRECISE;CIPOS=-12,119;CIEND=-133,9;CIPOS95=-3,3;CIEND95=-2,2;MATEID=461993_1;EVENT=461993;SECONDARY;SU=2756;PE=2756;SR=0;ALG=PROD;AF=0.02506;NSAMP=733;MSQ=17.35;RECLASSIFIED;AC=733;AN=29246;NFAM=731
chr10	26591614	26591776	chr10	26650425	26650718	146813	3184.76	+	-	BND	LOW	146813_1	N	N[chr10:26650712[	146813_2	N	]chr10:26591657]N	SVTYPE=BND;POS=26591657;STRANDS=+-:220;IMPRECISE;CIPOS=-43,119;CIEND=-286,7;CIPOS95=-3,3;CIEND95=-10,7;MATEID=146813_2;EVENT=146813;SU=220;PE=220;SR=0;ALG=PROD;AF=0.003077;NSAMP=90;MSQ=29.25;RECLASSIFIED;AC=90;AN=29246;NFAM=90	SVTYPE=BND;POS=26650712;STRANDS=+-:220;IMPRECISE;CIPOS=-286,7;CIEND=-43,119;CIPOS95=-10,7;CIEND95=-3,3;MATEID=146813_1;EVENT=146813;SECONDARY;SU=220;PE=220;SR=0;ALG=PROD;AF=0.003077;NSAMP=90;MSQ=29.25;RECLASSIFIED;AC=90;AN=29246;NFAM=90
chr10	26591978	26591983	chr10	26650676	26650717	146812	3320.63	+	-	BND	LOW	146812_1	N	N[chr10:26650712[	146812_2	N	]chr10:26591982]N	SVTYPE=BND;POS=26591982;STRANDS=+-:211;IMPRECISE;CIPOS=-4,1;CIEND=-35,6;CIPOS95=-2,1;CIEND95=-6,6;MATEID=146812_2;EVENT=146812;SU=211;PE=211;SR=0;ALG=PROD;AF=0.003009;NSAMP=88;MSQ=27.87;RETAINED;RECLASSIFIED;AC=88;AN=29246;NFAM=88	SVTYPE=BND;POS=26650712;STRANDS=+-:211;IMPRECISE;CIPOS=-35,6;CIEND=-4,1;CIPOS95=-6,6;CIEND95=-2,1;MATEID=146812_1;EVENT=146812;SECONDARY;SU=211;PE=211;SR=0;ALG=PROD;AF=0.003009;NSAMP=88;MSQ=27.87;RETAINED;RECLASSIFIED;AC=88;AN=29246;NFAM=88
chr10	26592682	26592912	chr10	26651441	26651497	146815	1160.08	+	-	BND	LOW	146815_1	N	N[chr10:26651474[	146815_2	N	]chr10:26592710]N	SVTYPE=BND;POS=26592710;STRANDS=+-:42;IMPRECISE;CIPOS=-28,202;CIEND=-32,24;CIPOS95=-26,26;CIEND95=-6,6;MATEID=146815_2;EVENT=146815;SU=42;PE=42;SR=0;ALG=PROD;AF=0.001607;NSAMP=47;MSQ=22.68;RECLASSIFIED;AC=47;AN=29246;NFAM=47	SVTYPE=BND;POS=26651474;STRANDS=+-:42;IMPRECISE;CIPOS=-32,24;CIEND=-28,202;CIPOS95=-6,6;CIEND95=-26,26;MATEID=146815_1;EVENT=146815;SECONDARY;SU=42;PE=42;SR=0;ALG=PROD;AF=0.001607;NSAMP=47;MSQ=22.68;RECLASSIFIED;AC=47;AN=29246;NFAM=47
chr10	26593051	26593527	chr10	26651826	26652201	146816	5399.72	+	-	BND	LOW	146816_1	N	N[chr10:26652173[	146816_2	N	]chr10:26593081]N	SVTYPE=BND;POS=26593081;STRANDS=+-:10;IMPRECISE;CIPOS=-30,446;CIEND=-346,29;CIPOS95=-30,73;CIEND95=-56,29;MATEID=146816_2;EVENT=146816;SU=10;PE=10;SR=0;ALG=PROD;AF=0.006018;NSAMP=176;MSQ=25.72;RECLASSIFIED;AC=176;AN=29246;NFAM=176	SVTYPE=BND;POS=26652173;STRANDS=+-:10;IMPRECISE;CIPOS=-346,29;CIEND=-30,446;CIPOS95=-56,29;CIEND95=-30,73;MATEID=146816_1;EVENT=146816;SECONDARY;SU=10;PE=10;SR=0;ALG=PROD;AF=0.006018;NSAMP=176;MSQ=25.72;RECLASSIFIED;AC=176;AN=29246;NFAM=176
chr10	26594584	26594966	chr10	26654397	26654921	146817	113.78	+	-	BND	LOW	146817_1	N	N[chr10:26654913[	146817_2	N	]chr10:26594594]N	SVTYPE=BND;POS=26594594;STRANDS=+-:7;IMPRECISE;CIPOS=-10,372;CIEND=-515,9;CIPOS95=-2,99;CIEND95=-136,1;MATEID=146817_2;EVENT=146817;SU=7;PE=7;SR=0;ALG=PROD;AF=3.419e-05;NSAMP=1;MSQ=113.78;RECLASSIFIED;AC=1;AN=29246;NFAM=1	SVTYPE=BND;POS=26654913;STRANDS=+-:7;IMPRECISE;CIPOS=-515,9;CIEND=-10,372;CIPOS95=-136,1;CIEND95=-2,99;MATEID=146817_1;EVENT=146817;SECONDARY;SU=7;PE=7;SR=0;ALG=PROD;AF=3.419e-05;NSAMP=1;MSQ=113.78;RECLASSIFIED;AC=1;AN=29246;NFAM=1
chr10	26594651	26595360	chr10	26928572	26929506	549150	632.0	-	-	BND	LOW	549150_1	N	[chr10:26929171[N	549150_2	N	[chr10:26595312[N	SVTYPE=BND;POS=26595312;STRANDS=--:57;IMPRECISE;CIPOS=-660,49;CIEND=-598,336;CIPOS95=-197,49;CIEND95=-253,253;MATEID=549150_2;EVENT=549150;SU=57;PE=57;SR=0;ALG=SUM;AF=0.0003077;NSAMP=9;MSQ=69.45;AC=9;AN=29246;NFAM=9	SVTYPE=BND;POS=26929171;STRANDS=--:57;IMPRECISE;CIPOS=-598,336;CIEND=-660,49;CIPOS95=-253,253;CIEND95=-197,49;MATEID=549150_1;EVENT=549150;SECONDARY;SU=57;PE=57;SR=0;ALG=SUM;AF=0.0003077;NSAMP=9;MSQ=69.45;AC=9;AN=29246;NFAM=9
chr10	26594846	26595003	chr10	26655389	26655448	462004	13257.6	-	+	BND	LOW	462004_1	N	]chr10:26655413]N	462004_2	N	N[chr10:26594989[	SVTYPE=BND;POS=26594989;STRANDS=-+:2241;IMPRECISE;CIPOS=-142,15;CIEND=-24,35;CIPOS95=-8,8;CIEND95=0,0;MATEID=462004_2;EVENT=462004;SU=2241;PE=2241;SR=0;ALG=PROD;AF=0.01491;NSAMP=436;MSQ=25.93;RECLASSIFIED;AC=436;AN=29246;NFAM=430	SVTYPE=BND;POS=26655413;STRANDS=-+:2241;IMPRECISE;CIPOS=-24,35;CIEND=-142,15;CIPOS95=0,0;CIEND95=-8,8;MATEID=462004_1;EVENT=462004;SECONDARY;SU=2241;PE=2241;SR=0;ALG=PROD;AF=0.01491;NSAMP=436;MSQ=25.93;RECLASSIFIED;AC=436;AN=29246;NFAM=430
chr10	26595126	26595397	chr10	26655781	26656238	462005	93.68	-	+	BND	LOW	462005_1	N	]chr10:26655801]N	462005_2	N	N[chr10:26595349[	SVTYPE=BND;POS=26595349;STRANDS=-+:46;IMPRECISE;CIPOS=-222,49;CIEND=-20,437;CIPOS95=-14,14;CIEND95=-20,74;MATEID=462005_2;EVENT=462005;SU=46;PE=46;SR=0;ALG=PROD;AF=0.000171;NSAMP=5;MSQ=16.19;RECLASSIFIED;AC=5;AN=29246;NFAM=5	SVTYPE=BND;POS=26655801;STRANDS=-+:46;IMPRECISE;CIPOS=-20,437;CIEND=-222,49;CIPOS95=-20,74;CIEND95=-14,14;MATEID=462005_1;EVENT=462005;SECONDARY;SU=46;PE=46;SR=0;ALG=PROD;AF=0.000171;NSAMP=5;MSQ=16.19;RECLASSIFIED;AC=5;AN=29246;NFAM=5
chr10	26595231	26595342	chr10	26655477	26655498	146818	34616.9	+	-	BND	LOW	146818_1	N	N[chr10:26655491[	146818_2	N	]chr10:26595242]N	SVTYPE=BND;POS=26595242;STRANDS=+-:3473;IMPRECISE;CIPOS=-11,100;CIEND=-13,8;CIPOS95=-3,3;CIEND95=0,0;MATEID=146818_2;EVENT=146818;SU=3473;PE=3473;SR=0;ALG=PROD;AF=0.0211;NSAMP=617;MSQ=48.04;RECLASSIFIED;AC=617;AN=29246;NFAM=613	SVTYPE=BND;POS=26655491;STRANDS=+-:3473;IMPRECISE;CIPOS=-13,8;CIEND=-11,100;CIPOS95=0,0;CIEND95=-3,3;MATEID=146818_1;EVENT=146818;SECONDARY;SU=3473;PE=3473;SR=0;ALG=PROD;AF=0.0211;NSAMP=617;MSQ=48.04;RECLASSIFIED;AC=617;AN=29246;NFAM=613
chr10	26595369	26596091	chr10	26928975	26930015	549151	78.09	+	+	BND	LOW	549151_1	N	N]chr10:26929277]	549151_2	N	N]chr10:26595402]	SVTYPE=BND;POS=26595402;STRANDS=++:16;IMPRECISE;CIPOS=-33,689;CIEND=-302,738;CIPOS95=-33,221;CIEND95=-262,262;MATEID=549151_2;EVENT=549151;SU=16;PE=16;SR=0;ALG=SUM;AF=0.0001026;NSAMP=3;MSQ=25.84;AC=3;AN=29246;NFAM=3	SVTYPE=BND;POS=26929277;STRANDS=++:16;IMPRECISE;CIPOS=-302,738;CIEND=-33,689;CIPOS95=-262,262;CIEND95=-33,221;MATEID=549151_1;EVENT=549151;SECONDARY;SU=16;PE=16;SR=0;ALG=SUM;AF=0.0001026;NSAMP=3;MSQ=25.84;AC=3;AN=29246;NFAM=3
chr10	26595679	26596035	chr10	26655481	26656039	146819	17867.0	+	-	BND	LOW	146819_1	N	N[chr10:26655991[	146819_2	N	]chr10:26595729]N	SVTYPE=BND;POS=26595729;STRANDS=+-:13;IMPRECISE;CIPOS=-50,306;CIEND=-509,49;CIPOS95=-41,41;CIEND95=-47,47;MATEID=146819_2;EVENT=146819;SU=13;PE=13;SR=0;ALG=PROD;AF=0.01118;NSAMP=327;MSQ=44.16;RECLASSIFIED;AC=327;AN=29246;NFAM=327	SVTYPE=BND;POS=26655991;STRANDS=+-:13;IMPRECISE;CIPOS=-509,49;CIEND=-50,306;CIPOS95=-47,47;CIEND95=-41,41;MATEID=146819_1;EVENT=146819;SECONDARY;SU=13;PE=13;SR=0;ALG=PROD;AF=0.01118;NSAMP=327;MSQ=44.16;RECLASSIFIED;AC=327;AN=29246;NFAM=327
chr10	26600202	26600250	chr10	26602073	26602118	146820	890.21	+	-	DEL	PASS	146820	N	<DEL>	.	.	.	SVTYPE=DEL;POS=26600226;SVLEN=-1871;END=26602097;STRANDS=+-:39;CIPOS=-24,24;CIEND=-24,21;CIPOS95=0,0;CIEND95=0,0;SU=39;PE=23;SR=16;ALG=PROD;AF=6.839e-05;NSAMP=2;MSQ=445.1;AC=2;AN=29246;NFAM=2	.
chr10	26600234	26600813	chr11	6247048	6247730	18377	2089.57	-	+	BND	LOW	18377_1	N	]chr11:6247058]N	18377_2	N	N[chr10:26600805[	SVTYPE=BND;POS=26600805;STRANDS=-+:4;IMPRECISE;CIPOS=-570,9;CIEND=-10,672;CIPOS95=-195,1;CIEND95=-1,223;MATEID=18377_2;EVENT=18377;SU=4;PE=4;SR=0;ALG=PROD;AF=0.002975;NSAMP=87;MSQ=19.89;AC=87;AN=29246;NFAM=87	SVTYPE=BND;POS=6247058;STRANDS=-+:4;IMPRECISE;CIPOS=-10,672;CIEND=-570,9;CIPOS95=-1,223;CIEND95=-195,1;MATEID=18377_1;EVENT=18377;SECONDARY;SU=4;PE=4;SR=0;ALG=PROD;AF=0.002975;NSAMP=87;MSQ=19.89;AC=87;AN=29246;NFAM=87
chr10	26600413	26600774	chr10	26679495	26679752	462006	360.3	-	+	BND	LOW	462006_1	N	]chr10:26679505]N	462006_2	N	N[chr10:26600766[	SVTYPE=BND;POS=26600766;STRANDS=-+:4;IMPRECISE;CIPOS=-352,9;CIEND=-10,247;CIPOS95=-90,2;CIEND95=-2,72;MATEID=462006_2;EVENT=462006;SU=4;PE=4;SR=0;ALG=PROD;AF=0.0006839;NSAMP=20;MSQ=12.26;RECLASSIFIED;AC=20;AN=29246;NFAM=20	SVTYPE=BND;POS=26679505;STRANDS=-+:4;IMPRECISE;CIPOS=-10,247;CIEND=-352,9;CIPOS95=-2,72;CIEND95=-90,2;MATEID=462006_1;EVENT=462006;SECONDARY;SU=4;PE=4;SR=0;ALG=PROD;AF=0.0006839;NSAMP=20;MSQ=12.26;RECLASSIFIED;AC=20;AN=29246;NFAM=20
chr10	26600532	26600555	chr10	27316829	27316832	549152	2.26936e+06	-	-	BND	LOW	549152_1	N	[chr10:27316832[N	549152_2	N	[chr10:26600554[N	SVTYPE=BND;POS=26600554;STRANDS=--:117114;IMPRECISE;CIPOS=-21,2;CIEND=-2,1;CIPOS95=0,0;CIEND95=-1,1;MATEID=549152_2;EVENT=549152;SU=117114;PE=117114;SR=0;ALG=PROD;AF=0.3454;NSAMP=10102;MSQ=128.82;AC=10102;AN=29246;NFAM=9412	SVTYPE=BND;POS=27316832;STRANDS=--:117114;IMPRECISE;CIPOS=-2,1;CIEND=-21,2;CIPOS95=-1,1;CIEND95=0,0;MATEID=549152_1;EVENT=549152;SECONDARY;SU=117114;PE=117114;SR=0;ALG=PROD;AF=0.3454;NSAMP=10102;MSQ=128.82;AC=10102;AN=29246;NFAM=9412
chr10	26600702	26600971	chr11	6246590	6246967	18376	592.95	+	-	BND	LOW	18376_1	N	N[chr11:6246959[	18376_2	N	]chr10:26600732]N	SVTYPE=BND;POS=26600732;STRANDS=+-:38;IMPRECISE;CIPOS=-30,239;CIEND=-368,9;CIPOS95=-28,28;CIEND95=-70,9;MATEID=18376_2;EVENT=18376;SU=38;PE=38;SR=0;ALG=PROD;AF=0.0009916;NSAMP=29;MSQ=16.73;AC=29;AN=29246;NFAM=29	SVTYPE=BND;POS=6246959;STRANDS=+-:38;IMPRECISE;CIPOS=-368,9;CIEND=-30,239;CIPOS95=-70,9;CIEND95=-28,28;MATEID=18376_1;EVENT=18376;SECONDARY;SU=38;PE=38;SR=0;ALG=PROD;AF=0.0009916;NSAMP=29;MSQ=16.73;AC=29;AN=29246;NFAM=29
chr10	26600702	26601183	chr10	26678844	26679151	146821	1849.41	+	-	BND	LOW	146821_1	N	N[chr10:26679133[	146821_2	N	]chr10:26600732]N	SVTYPE=BND;POS=26600732;STRANDS=+-:60;IMPRECISE;CIPOS=-30,451;CIEND=-288,19;CIPOS95=-30,35;CIEND95=-9,9;MATEID=146821_2;EVENT=146821;SU=60;PE=60;SR=0;ALG=PROD;AF=0.002735;NSAMP=80;MSQ=17.38;RECLASSIFIED;AC=80;AN=29246;NFAM=80	SVTYPE=BND;POS=26679133;STRANDS=+-:60;IMPRECISE;CIPOS=-288,19;CIEND=-30,451;CIPOS95=-9,9;CIEND95=-30,35;MATEID=146821_1;EVENT=146821;SECONDARY;SU=60;PE=60;SR=0;ALG=PROD;AF=0.002735;NSAMP=80;MSQ=17.38;RECLASSIFIED;AC=80;AN=29246;NFAM=80
chr10	26603384	26603806	chr10	26681720	26682137	146823	121.94	+	-	DEL	PASS	146823	N	<DEL>	.	.	.	SVTYPE=DEL;POS=26603414;SVLEN=-78700;END=26682114;STRANDS=+-:28;IMPRECISE;CIPOS=-30,392;CIEND=-394,23;CIPOS95=-30,47;CIEND95=-34,23;SU=28;PE=28;SR=0;ALG=PROD;AF=0.0001368;NSAMP=4;MSQ=16.09;AC=4;AN=29246;NFAM=4	.
chr10	26605393	26605803	chr10	26684102	26684461	462010	293.57	-	+	BND	LOW	462010_1	N	]chr10:26684142]N	462010_2	N	N[chr10:26605782[	SVTYPE=BND;POS=26605782;STRANDS=-+:50;IMPRECISE;CIPOS=-388,22;CIEND=-40,319;CIPOS95=-37,22;CIEND95=-17,17;MATEID=462010_2;EVENT=462010;SU=50;PE=50;SR=0;ALG=PROD;AF=3.419e-05;NSAMP=1;MSQ=19.53;RECLASSIFIED;AC=1;AN=29246;NFAM=1	SVTYPE=BND;POS=26684142;STRANDS=-+:50;IMPRECISE;CIPOS=-40,319;CIEND=-388,22;CIPOS95=-17,17;CIEND95=-37,22;MATEID=462010_1;EVENT=462010;SECONDARY;SU=50;PE=50;SR=0;ALG=PROD;AF=3.419e-05;NSAMP=1;MSQ=19.53;RECLASSIFIED;AC=1;AN=29246;NFAM=1
chr10	26605541	26605560	chr10	26682380	26682399	462009	186.54	-	+	BND	LOW	462009_1	N	]chr10:26682390]N	462009_2	N	N[chr10:26605552[	SVTYPE=BND;POS=26605552;STRANDS=-+:16;CIPOS=-10,9;CIEND=-10,9;CIPOS95=0,0;CIEND95=0,0;MATEID=462009_2;EVENT=462009;SU=16;PE=7;SR=9;ALG=PROD;AF=3.419e-05;NSAMP=1;MSQ=186.54;RECLASSIFIED;AC=1;AN=29246;NFAM=1	SVTYPE=BND;POS=26682390;STRANDS=-+:16;CIPOS=-10,9;CIEND=-10,9;CIPOS95=0,0;CIEND95=0,0;MATEID=462009_1;EVENT=462009;SECONDARY;SU=16;PE=7;SR=9;ALG=PROD;AF=3.419e-05;NSAMP=1;MSQ=186.54;RECLASSIFIED;AC=1;AN=29246;NFAM=1
chr10	26608908	26609356	chr10	26687971	26688380	462011	51.05	-	+	DUP	PASS	462011	N	<DUP>	.	.	.	SVTYPE=DUP;POS=26609347;SVLEN=78634;END=26687981;STRANDS=-+:7;IMPRECISE;CIPOS=-439,9;CIEND=-10,399;CIPOS95=-86,2;CIEND95=-2,90;SU=7;PE=7;SR=0;ALG=PROD;AF=3.419e-05;NSAMP=1;MSQ=50.67;AC=1;AN=29246;NFAM=1	.
chr10	26609960	26609977	chr10	26688473	26688490	146824	68484.2	+	-	BND	LOW	146824_1	N	N[chr10:26688483[	146824_2	N	]chr10:26609969]N	SVTYPE=BND;POS=26609969;STRANDS=+-:4;CIPOS=-9,8;CIEND=-9,8;CIPOS95=0,0;CIEND95=0,0;MATEID=146824_2;EVENT=146824;SU=4;PE=0;SR=4;ALG=PROD;AF=0.04688;NSAMP=1371;MSQ=31.32;RECLASSIFIED;AC=1371;AN=29246;NFAM=1357	SVTYPE=BND;POS=26688483;STRANDS=+-:4;CIPOS=-9,8;CIEND=-9,8;CIPOS95=0,0;CIEND95=0,0;MATEID=146824_1;EVENT=146824;SECONDARY;SU=4;PE=0;SR=4;ALG=PROD;AF=0.04688;NSAMP=1371;MSQ=31.32;RECLASSIFIED;AC=1371;AN=29246;NFAM=1357
chr10	26610979	26611492	chr10	26688945	26689522	146827	10224.9	+	-	BND	LOW	146827_1	N	N[chr10:26689514[	146827_2	N	]chr10:26610986]N	SVTYPE=BND;POS=26610986;STRANDS=+-:52;IMPRECISE;CIPOS=-7,506;CIEND=-568,9;CIPOS95=-7,77;CIEND95=-82,9;MATEID=146827_2;EVENT=146827;SU=52;PE=52;SR=0;ALG=PROD;AF=0.005539;NSAMP=162;MSQ=54;RECLASSIFIED;AC=162;AN=29246;NFAM=159	SVTYPE=BND;POS=26689514;STRANDS=+-:52;IMPRECISE;CIPOS=-568,9;CIEND=-7,506;CIPOS95=-82,9;CIEND95=-7,77;MATEID=146827_1;EVENT=146827;SECONDARY;SU=52;PE=52;SR=0;ALG=PROD;AF=0.005539;NSAMP=162;MSQ=54;RECLASSIFIED;AC=162;AN=29246;NFAM=159
chr10	26611481	26611759	chr10	26613799	26614073	146825	857.02	+	-	DEL	PASS	146825	N	<DEL>	.	.	.	SVTYPE=DEL;POS=26611510;SVLEN=-2534;END=26614044;STRANDS=+-:27;IMPRECISE;CIPOS=-29,249;CIEND=-245,29;CIPOS95=-29,33;CIEND95=-33,29;SU=27;PE=27;SR=0;ALG=PROD;AF=3.419e-05;NSAMP=1;MSQ=629.33;AC=1;AN=29246;NFAM=1	.
chr10	26611971	26611990	chr10	26615424	26615442	146826	455.56	+	-	DEL	PASS	146826	N	<DEL>	.	.	.	SVTYPE=DEL;POS=26611981;SVLEN=-3453;END=26615434;STRANDS=+-:20;CIPOS=-10,9;CIEND=-10,8;CIPOS95=0,0;CIEND95=0,0;SU=20;PE=15;SR=5;ALG=PROD;AF=3.419e-05;NSAMP=1;MSQ=455.56;AC=1;AN=29246;NFAM=1	.
chr10	26619072	26619086	chr12	11506625	11506643	18799	1191.64	+	+	BND	LOW	18799_1	N	N]chr12:11506634]	18799_2	N	N]chr10:26619077]	SVTYPE=BND;POS=26619077;STRANDS=++:113;CIPOS=-5,9;CIEND=-9,9;CIPOS95=0,0;CIEND95=0,0;MATEID=18799_2;EVENT=18799;SU=113;PE=92;SR=21;ALG=PROD;AF=0.0002735;NSAMP=8;MSQ=57.28;AC=8;AN=29246;NFAM=8	SVTYPE=BND;POS=11506634;STRANDS=++:113;CIPOS=-9,9;CIEND=-5,9;CIPOS95=0,0;CIEND95=0,0;MATEID=18799_1;EVENT=18799;SECONDARY;SU=113;PE=92;SR=21;ALG=PROD;AF=0.0002735;NSAMP=8;MSQ=57.28;AC=8;AN=29246;NFAM=8
chr10	26624686	26624750	chr12	52011975	52012112	18954	59612.0	-	+	BND	LOW	18954_1	N	]chr12:52011979]N	18954_2	N	N[chr10:26624745[	SVTYPE=BND;POS=26624745;STRANDS=-+:6301;IMPRECISE;CIPOS=-58,6;CIEND=-4,133;CIPOS95=0,0;CIEND95=-3,3;MATEID=18954_2;EVENT=18954;SU=6301;PE=6301;SR=0;ALG=PROD;AF=0.03272;NSAMP=957;MSQ=35;AC=957;AN=29246;NFAM=936	SVTYPE=BND;POS=52011979;STRANDS=-+:6301;IMPRECISE;CIPOS=-4,133;CIEND=-58,6;CIPOS95=-3,3;CIEND95=0,0;MATEID=18954_1;EVENT=18954;SECONDARY;SU=6301;PE=6301;SR=0;ALG=PROD;AF=0.03272;NSAMP=957;MSQ=35;AC=957;AN=29246;NFAM=936
chr10	26625018	26625239	chr16	30451499	30451906	20311	785.43	-	+	BND	LOW	20311_1	N	]chr16:30451505]N	20311_2	N	N[chr10:26625203[	SVTYPE=BND;POS=26625203;STRANDS=-+:49;IMPRECISE;CIPOS=-184,37;CIEND=-6,401;CIPOS95=-7,7;CIEND95=-6,47;MATEID=20311_2;EVENT=20311;SU=49;PE=49;SR=0;ALG=PROD;AF=0.001094;NSAMP=32;MSQ=16.24;AC=32;AN=29246;NFAM=32	SVTYPE=BND;POS=30451505;STRANDS=-+:49;IMPRECISE;CIPOS=-6,401;CIEND=-184,37;CIPOS95=-6,47;CIEND95=-7,7;MATEID=20311_1;EVENT=20311;SECONDARY;SU=49;PE=49;SR=0;ALG=PROD;AF=0.001094;NSAMP=32;MSQ=16.24;AC=32;AN=29246;NFAM=32
chr10	26625733	26627181	chr10	26659885	26661449	462012	25704.9	-	+	BND	LOW	462012_1	N	]chr10:26660649]N	462012_2	N	N[chr10:26626435[	SVTYPE=BND;POS=26626435;STRANDS=-+:969;IMPRECISE;CIPOS=-701,747;CIEND=-764,800;CIPOS95=-576,576;CIEND95=-643,643;MATEID=462012_2;EVENT=462012;SU=969;PE=969;SR=0;ALG=SUM;AF=0.03173;NSAMP=928;MSQ=19.18;RETAINED;RECLASSIFIED;AC=928;AN=29246;NFAM=925	SVTYPE=BND;POS=26660649;STRANDS=-+:969;IMPRECISE;CIPOS=-764,800;CIEND=-701,747;CIPOS95=-643,643;CIEND95=-576,576;MATEID=462012_1;EVENT=462012;SECONDARY;SU=969;PE=969;SR=0;ALG=SUM;AF=0.03173;NSAMP=928;MSQ=19.18;RETAINED;RECLASSIFIED;AC=928;AN=29246;NFAM=925
chr10	26626228	26626496	chr10	26924681	26924925	549158	30.75	+	+	INV	LOW	549158	N	<INV>	.	.	.	SVTYPE=INV;POS=26626467;SVLEN=298429;END=26924896;STRANDS=++:1,--:10;IMPRECISE;CIPOS=-239,29;CIEND=-215,29;CIPOS95=-66,29;CIEND95=-35,29;SU=11;PE=11;SR=0;ALG=PROD;AF=0.0001026;NSAMP=3;MSQ=8.73;RETAINED;AC=3;AN=29246;NFAM=3	.
chr10	26626433	26626655	chr10	26924308	26924581	549157	1930.02	-	-	BND	LOW	549157_1	N	[chr10:26924476[N	549157_2	N	[chr10:26626606[N	SVTYPE=BND;POS=26626606;STRANDS=--:39;IMPRECISE;CIPOS=-172,50;CIEND=-167,106;CIPOS95=-19,19;CIEND95=-105,105;MATEID=549157_2;EVENT=549157;SU=39;PE=39;SR=0;ALG=SUM;AF=0.002701;NSAMP=79;MSQ=18.67;RETAINED;AC=79;AN=29246;NFAM=79	SVTYPE=BND;POS=26924476;STRANDS=--:39;IMPRECISE;CIPOS=-167,106;CIEND=-172,50;CIPOS95=-105,105;CIEND95=-19,19;MATEID=549157_1;EVENT=549157;SECONDARY;SU=39;PE=39;SR=0;ALG=SUM;AF=0.002701;NSAMP=79;MSQ=18.67;RETAINED;AC=79;AN=29246;NFAM=79
chr10	26626588	26627733	chr10	26659668	26660613	146828	16529.3	+	-	BND	LOW	146828_1	N	N[chr10:26660418[	146828_2	N	]chr10:26626951]N	SVTYPE=BND;POS=26626951;STRANDS=+-:1202;IMPRECISE;CIPOS=-363,782;CIEND=-749,196;CIPOS95=-106,106;CIEND95=-277,196;MATEID=146828_2;EVENT=146828;SU=1202;PE=1202;SR=0;ALG=SUM;AF=0.01422;NSAMP=416;MSQ=28.36;RETAINED;RECLASSIFIED;AC=416;AN=29246;NFAM=416	SVTYPE=BND;POS=26660418;STRANDS=+-:1202;IMPRECISE;CIPOS=-749,196;CIEND=-363,782;CIPOS95=-277,196;CIEND95=-106,106;MATEID=146828_1;EVENT=146828;SECONDARY;SU=1202;PE=1202;SR=0;ALG=SUM;AF=0.01422;NSAMP=416;MSQ=28.36;RETAINED;RECLASSIFIED;AC=416;AN=29246;NFAM=416
chr10	26626877	26627000	chr10	26924985	26925072	549163	11447.9	+	+	BND	LOW	549163_1	N	N]chr10:26925031]	549163_2	N	N]chr10:26626927]	SVTYPE=BND;POS=26626927;STRANDS=++:27;IMPRECISE;CIPOS=-50,73;CIEND=-46,41;CIPOS95=-17,17;CIEND95=-6,6;MATEID=549163_2;EVENT=549163;SU=27;PE=27;SR=0;ALG=PROD;AF=0.012;NSAMP=351;MSQ=25.25;AC=351;AN=29246;NFAM=350	SVTYPE=BND;POS=26925031;STRANDS=++:27;IMPRECISE;CIPOS=-46,41;CIEND=-50,73;CIPOS95=-6,6;CIEND95=-17,17;MATEID=549163_1;EVENT=549163;SECONDARY;SU=27;PE=27;SR=0;ALG=PROD;AF=0.012;NSAMP=351;MSQ=25.25;AC=351;AN=29246;NFAM=350
chr10	26627274	26627413	chr10	26951810	26951912	549164	456.21	-	-	BND	LOW	549164_1	N	[chr10:26951884[N	549164_2	N	[chr10:26627385[N	SVTYPE=BND;POS=26627385;STRANDS=--:8;IMPRECISE;CIPOS=-110,29;CIEND=-73,29;CIPOS95=-39,29;CIEND95=-17,17;MATEID=549164_2;EVENT=549164;SU=8;PE=8;SR=0;ALG=PROD;AF=0.0005813;NSAMP=17;MSQ=20.07;AC=17;AN=29246;NFAM=17	SVTYPE=BND;POS=26951884;STRANDS=--:8;IMPRECISE;CIPOS=-73,29;CIEND=-110,29;CIPOS95=-17,17;CIEND95=-39,29;MATEID=549164_1;EVENT=549164;SECONDARY;SU=8;PE=8;SR=0;ALG=PROD;AF=0.0005813;NSAMP=17;MSQ=20.07;AC=17;AN=29246;NFAM=17
chr10	26627277	26627745	chr14	71634295	71634799	19734	134.55	+	-	BND	LOW	19734_1	N	N[chr14:71634770[	19734_2	N	]chr10:26627287]N	SVTYPE=BND;POS=26627287;STRANDS=+-:21;IMPRECISE;CIPOS=-10,458;CIEND=-474,30;CIPOS95=-10,106;CIEND95=-108,30;MATEID=19734_2;EVENT=19734;SU=21;PE=21;SR=0;ALG=PROD;AF=0.0002393;NSAMP=7;MSQ=14.11;AC=7;AN=29246;NFAM=7	SVTYPE=BND;POS=71634770;STRANDS=+-:21;IMPRECISE;CIPOS=-474,30;CIEND=-10,458;CIPOS95=-108,30;CIEND95=-10,106;MATEID=19734_1;EVENT=19734;SECONDARY;SU=21;PE=21;SR=0;ALG=PROD;AF=0.0002393;NSAMP=7;MSQ=14.11;AC=7;AN=29246;NFAM=7
chr10	26627526	26628001	chr10	26952447	26952753	549165	33.89	+	+	BND	LOW	549165_1	N	N]chr10:26952457]	549165_2	N	N]chr10:26627536]	SVTYPE=BND;POS=26627536;STRANDS=++:5;IMPRECISE;CIPOS=-10,465;CIEND=-10,296;CIPOS95=-2,96;CIEND95=-1,149;MATEID=549165_2;EVENT=549165;SU=5;PE=5;SR=0;ALG=PROD;AF=3.419e-05;NSAMP=1;MSQ=32.62;AC=1;AN=29246;NFAM=1	SVTYPE=BND;POS=26952457;STRANDS=++:5;IMPRECISE;CIPOS=-10,296;CIEND=-10,465;CIPOS95=-1,149;CIEND95=-2,96;MATEID=549165_1;EVENT=549165;SECONDARY;SU=5;PE=5;SR=0;ALG=PROD;AF=3.419e-05;NSAMP=1;MSQ=32.62;AC=1;AN=29246;NFAM=1
chr10	26631462	26631937	chr17	51414761	51415350	20783	1083.88	+	-	BND	LOW	20783_1	N	N[chr17:51415322[	20783_2	N	]chr10:26631492]N	SVTYPE=BND;POS=26631492;STRANDS=+-:4;IMPRECISE;CIPOS=-30,445;CIEND=-560,29;CIPOS95=-30,117;CIEND95=-172,29;MATEID=20783_2;EVENT=20783;SU=4;PE=4;SR=0;ALG=PROD;AF=0.00171;NSAMP=50;MSQ=12.99;AC=50;AN=29246;NFAM=50	SVTYPE=BND;POS=51415322;STRANDS=+-:4;IMPRECISE;CIPOS=-560,29;CIEND=-30,445;CIPOS95=-172,29;CIEND95=-30,117;MATEID=20783_1;EVENT=20783;SECONDARY;SU=4;PE=4;SR=0;ALG=PROD;AF=0.00171;NSAMP=50;MSQ=12.99;AC=50;AN=29246;NFAM=50
chr10	26631538	26631557	chr10	26631860	26631879	146832	947.78	+	-	BND	LOW	146832_1	N	N[chr10:26631871[	146832_2	N	]chr10:26631548]N	SVTYPE=BND;POS=26631548;STRANDS=+-:12;CIPOS=-10,9;CIEND=-10,9;CIPOS95=0,0;CIEND95=0,0;MATEID=146832_2;EVENT=146832;SU=12;PE=0;SR=12;ALG=PROD;AF=0.0002735;NSAMP=8;MSQ=100.42;RECLASSIFIED;AC=8;AN=29246;NFAM=8	SVTYPE=BND;POS=26631871;STRANDS=+-:12;CIPOS=-10,9;CIEND=-10,9;CIPOS95=0,0;CIEND95=0,0;MATEID=146832_1;EVENT=146832;SECONDARY;SU=12;PE=0;SR=12;ALG=PROD;AF=0.0002735;NSAMP=8;MSQ=100.42;RECLASSIFIED;AC=8;AN=29246;NFAM=8
chr10	26631539	26631556	chr10	26631605	26631622	146831	2043.92	+	-	BND	PASS	146831_1	N	N[chr10:26631615[	146831_2	N	]chr10:26631548]N	SVTYPE=BND;POS=26631548;STRANDS=+-:26;CIPOS=-9,8;CIEND=-9,8;CIPOS95=0,0;CIEND95=0,0;MATEID=146831_2;EVENT=146831;SU=26;PE=0;SR=26;ALG=PROD;AF=0.000171;NSAMP=3;MSQ=248.07;RECLASSIFIED;AC=5;AN=29236;NFAM=3	SVTYPE=BND;POS=26631615;STRANDS=+-:26;CIPOS=-9,8;CIEND=-9,8;CIPOS95=0,0;CIEND95=0,0;MATEID=146831_1;EVENT=146831;SECONDARY;SU=26;PE=0;SR=26;ALG=PROD;AF=0.000171;NSAMP=3;MSQ=248.07;RECLASSIFIED;AC=5;AN=29236;NFAM=3
chr10	26632470	26632875	chr10	26633822	26634305	146833	62.83	+	-	DEL	PASS	146833	N	<DEL>	.	.	.	SVTYPE=DEL;POS=26632480;SVLEN=-1816;END=26634296;STRANDS=+-:4;IMPRECISE;CIPOS=-10,395;CIEND=-474,9;CIPOS95=-2,106;CIEND95=-145,1;SU=4;PE=4;SR=0;ALG=PROD;AF=3.419e-05;NSAMP=1;MSQ=62.81;AC=1;AN=29246;NFAM=1	.
chr10	26637017	26637178	chr10	26950309	26950480	549166	42804.5	-	-	BND	LOW	549166_1	N	[chr10:26950460[N	549166_2	N	[chr10:26637170[N	SVTYPE=BND;POS=26637170;STRANDS=--:1996;IMPRECISE;CIPOS=-152,9;CIEND=-150,21;CIPOS95=-3,3;CIEND95=-2,2;MATEID=549166_2;EVENT=549166;SU=1996;PE=1996;SR=0;ALG=PROD;AF=0.02749;NSAMP=804;MSQ=30.83;AC=804;AN=29246;NFAM=791	SVTYPE=BND;POS=26950460;STRANDS=--:1996;IMPRECISE;CIPOS=-150,21;CIEND=-152,9;CIPOS95=-2,2;CIEND95=-3,3;MATEID=549166_1;EVENT=549166;SECONDARY;SU=1996;PE=1996;SR=0;ALG=PROD;AF=0.02749;NSAMP=804;MSQ=30.83;AC=804;AN=29246;NFAM=791
chr10	26639767	26640006	chr10	26645522	26645753	462024	235.32	-	+	DUP	PASS	462024	N	<DUP>	.	.	.	SVTYPE=DUP;POS=26639997;SVLEN=5535;END=26645532;STRANDS=-+:23;IMPRECISE;CIPOS=-230,9;CIEND=-10,221;CIPOS95=-43,3;CIEND95=-2,51;SU=23;PE=23;SR=0;ALG=PROD;AF=6.839e-05;NSAMP=1;MSQ=234.41;AC=2;AN=29246;NFAM=1	.
chr10	26640061	26640614	chr10	26647576	26648067	462025	334.25	-	+	BND	LOW	462025_1	N	]chr10:26647584]N	462025_2	N	N[chr10:26640592[	SVTYPE=BND;POS=26640592;STRANDS=-+:28;IMPRECISE;CIPOS=-530,23;CIEND=-8,483;CIPOS95=-121,23;CIEND95=-8,93;MATEID=462025_2;EVENT=462025;SU=28;PE=28;SR=0;ALG=PROD;AF=0.0006497;NSAMP=19;MSQ=8.46;RECLASSIFIED;AC=19;AN=29246;NFAM=19	SVTYPE=BND;POS=26647584;STRANDS=-+:28;IMPRECISE;CIPOS=-8,483;CIEND=-530,23;CIPOS95=-8,93;CIEND95=-121,23;MATEID=462025_1;EVENT=462025;SECONDARY;SU=28;PE=28;SR=0;ALG=PROD;AF=0.0006497;NSAMP=19;MSQ=8.46;RECLASSIFIED;AC=19;AN=29246;NFAM=19
chr10	26640572	26640904	chr10	26645721	26646010	146835	143.65	+	-	DEL	PASS	146835	N	<DEL>	.	.	.	SVTYPE=DEL;POS=26640582;SVLEN=-5419;END=26646001;STRANDS=+-:10;IMPRECISE;CIPOS=-10,322;CIEND=-280,9;CIPOS95=-1,91;CIEND95=-61,2;SU=10;PE=10;SR=0;ALG=PROD;AF=3.419e-05;NSAMP=1;MSQ=143.65;AC=1;AN=29246;NFAM=1	.
chr10	26640624	26641379	chr10	48332968	48333732	549188	5974.54	-	-	BND	LOW	549188_1	N	[chr10:48333670[N	549188_2	N	[chr10:26641306[N	SVTYPE=BND;POS=26641306;STRANDS=--:225;IMPRECISE;CIPOS=-681,74;CIEND=-701,63;CIPOS95=-106,74;CIEND95=-445,63;MATEID=549188_2;EVENT=549188;SU=225;PE=225;SR=0;ALG=SUM;AF=0.005437;NSAMP=159;MSQ=25.9;AC=159;AN=29246;NFAM=158	SVTYPE=BND;POS=48333670;STRANDS=--:225;IMPRECISE;CIPOS=-701,63;CIEND=-681,74;CIPOS95=-445,63;CIEND95=-106,74;MATEID=549188_1;EVENT=549188;SECONDARY;SU=225;PE=225;SR=0;ALG=SUM;AF=0.005437;NSAMP=159;MSQ=25.9;AC=159;AN=29246;NFAM=158
chr10	26640791	26641354	chr10	26648520	26649071	462026	113.24	-	+	BND	LOW	462026_1	N	]chr10:26648547]N	462026_2	N	N[chr10:26641306[	SVTYPE=BND;POS=26641306;STRANDS=-+:14;IMPRECISE;CIPOS=-514,49;CIEND=-27,524;CIPOS95=-67,49;CIEND95=-27,101;MATEID=462026_2;EVENT=462026;SU=14;PE=14;SR=0;ALG=PROD;AF=0.0002052;NSAMP=6;MSQ=11.4;RECLASSIFIED;AC=6;AN=29246;NFAM=6	SVTYPE=BND;POS=26648547;STRANDS=-+:14;IMPRECISE;CIPOS=-27,524;CIEND=-514,49;CIPOS95=-27,101;CIEND95=-67,49;MATEID=462026_1;EVENT=462026;SECONDARY;SU=14;PE=14;SR=0;ALG=PROD;AF=0.0002052;NSAMP=6;MSQ=11.4;RECLASSIFIED;AC=6;AN=29246;NFAM=6
chr10	26640811	26641033	chr10	26945510	26945929	549181	730274.0	-	-	BND	LOW	549181_1	N	[chr10:26945853[N	549181_2	N	[chr10:26640886[N	SVTYPE=BND;POS=26640886;STRANDS=--:33;IMPRECISE;CIPOS=-74,148;CIEND=-342,77;CIPOS95=-74,98;CIEND95=-31,31;MATEID=549181_2;EVENT=549181;SU=33;PE=33;SR=0;ALG=SUM;AF=0.1852;NSAMP=5416;MSQ=72.07;AC=5416;AN=29246;NFAM=5086	SVTYPE=BND;POS=26945853;STRANDS=--:33;IMPRECISE;CIPOS=-342,77;CIEND=-74,148;CIPOS95=-31,31;CIEND95=-74,98;MATEID=549181_1;EVENT=549181;SECONDARY;SU=33;PE=33;SR=0;ALG=SUM;AF=0.1852;NSAMP=5416;MSQ=72.07;AC=5416;AN=29246;NFAM=5086
chr10	26640836	26641216	chr10	26935935	26936527	549167	29.74	-	-	BND	LOW	549167_1	N	[chr10:26936499[N	549167_2	N	[chr10:26641188[N	SVTYPE=BND;POS=26641188;STRANDS=--:9;IMPRECISE;CIPOS=-351,29;CIEND=-563,29;CIPOS95=-69,29;CIEND95=-92,29;MATEID=549167_2;EVENT=549167;SU=9;PE=9;SR=0;ALG=PROD;AF=3.419e-05;NSAMP=1;MSQ=9.36;AC=1;AN=29246;NFAM=1	SVTYPE=BND;POS=26936499;STRANDS=--:9;IMPRECISE;CIPOS=-563,29;CIEND=-351,29;CIPOS95=-92,29;CIEND95=-69,29;MATEID=549167_1;EVENT=549167;SECONDARY;SU=9;PE=9;SR=0;ALG=PROD;AF=3.419e-05;NSAMP=1;MSQ=9.36;AC=1;AN=29246;NFAM=1
chr10	26640967	26641849	chr10	26939143	26940030	549168	13130.5	+	+	BND	LOW	549168_1	N	N]chr10:26939242]	549168_2	N	N]chr10:26641080]	SVTYPE=BND;POS=26641080;STRANDS=++:354;IMPRECISE;CIPOS=-113,769;CIEND=-99,788;CIPOS95=-103,103;CIEND95=-99,108;MATEID=549168_2;EVENT=549168;SU=354;PE=354;SR=0;ALG=SUM;AF=0.01245;NSAMP=364;MSQ=28.43;RETAINED;AC=364;AN=29246;NFAM=363	SVTYPE=BND;POS=26939242;STRANDS=++:354;IMPRECISE;CIPOS=-99,788;CIEND=-113,769;CIPOS95=-99,108;CIEND95=-103,103;MATEID=549168_1;EVENT=549168;SECONDARY;SU=354;PE=354;SR=0;ALG=SUM;AF=0.01245;NSAMP=364;MSQ=28.43;RETAINED;AC=364;AN=29246;NFAM=363
chr10	26641049	26641181	chr10	26644217	26644358	462023	922145.0	-	+	DUP	PASS	462023	N	<DUP>	.	.	.	SVTYPE=DUP;POS=26641132;SVLEN=3135;END=26644267;STRANDS=-+:11;IMPRECISE;CIPOS=-83,49;CIEND=-50,91;CIPOS95=-23,23;CIEND95=-15,15;SU=11;PE=11;SR=0;ALG=PROD;AF=0.344;NSAMP=9737;MSQ=51.34;RETAINED;AC=10060;AN=29246;NFAM=9024	.
chr10	26641069	26641546	chr10	26646155	26646623	146836	1606.99	+	-	BND	LOW	146836_1	N	N[chr10:26646608[	146836_2	N	]chr10:26641079]N	SVTYPE=BND;POS=26641079;STRANDS=+-:129;IMPRECISE;CIPOS=-10,467;CIEND=-452,16;CIPOS95=-10,58;CIEND95=-42,16;MATEID=146836_2;EVENT=146836;SU=129;PE=129;SR=0;ALG=PROD;AF=0.001812;NSAMP=53;MSQ=16.53;RECLASSIFIED;AC=53;AN=29246;NFAM=53	SVTYPE=BND;POS=26646608;STRANDS=+-:129;IMPRECISE;CIPOS=-452,16;CIEND=-10,467;CIPOS95=-42,16;CIEND95=-10,58;MATEID=146836_1;EVENT=146836;SECONDARY;SU=129;PE=129;SR=0;ALG=PROD;AF=0.001812;NSAMP=53;MSQ=16.53;RECLASSIFIED;AC=53;AN=29246;NFAM=53
chr10	26641639	26643667	chr10	26944787	26946495	549170	2.7192e+06	+	+	INV	LOW	549170	N	<INV>	.	.	.	SVTYPE=INV;POS=26642301;SVLEN=303242;END=26945543;STRANDS=++:15187,--:31653;IMPRECISE;CIPOS=-662,1366;CIEND=-756,952;CIPOS95=-662,1266;CIEND95=-745,745;SU=46840;PE=46840;SR=0;ALG=SUM;AF=0.3695;NSAMP=10807;MSQ=153.8;RETAINED;AC=10807;AN=29246;NFAM=10084	.
chr10	26642193	26642581	chr10	26945526	26945846	549176	243108.0	+	+	BND	LOW	549176_1	N	N]chr10:26945757]	549176_2	N	N]chr10:26642301]	SVTYPE=BND;POS=26642301;STRANDS=++:118;IMPRECISE;CIPOS=-108,280;CIEND=-231,89;CIPOS95=-56,56;CIEND95=-152,89;MATEID=549176_2;EVENT=549176;SU=118;PE=118;SR=0;ALG=SUM;AF=0.08702;NSAMP=2545;MSQ=47.25;RETAINED;AC=2545;AN=29246;NFAM=2432	SVTYPE=BND;POS=26945757;STRANDS=++:118;IMPRECISE;CIPOS=-231,89;CIEND=-108,280;CIPOS95=-152,89;CIEND95=-56,56;MATEID=549176_1;EVENT=549176;SECONDARY;SU=118;PE=118;SR=0;ALG=SUM;AF=0.08702;NSAMP=2545;MSQ=47.25;RETAINED;AC=2545;AN=29246;NFAM=2432
chr10	26643455	26643885	chr10	48333207	48333690	549189	211.97	-	-	BND	LOW	549189_1	N	[chr10:48333666[N	549189_2	N	[chr10:26643873[N	SVTYPE=BND;POS=26643873;STRANDS=--:69;IMPRECISE;CIPOS=-417,13;CIEND=-458,25;CIPOS95=-47,13;CIEND95=-45,25;MATEID=549189_2;EVENT=549189;SU=69;PE=69;SR=0;ALG=PROD;AF=0.0003761;NSAMP=11;MSQ=13.53;AC=11;AN=29246;NFAM=11	SVTYPE=BND;POS=48333666;STRANDS=--:69;IMPRECISE;CIPOS=-458,25;CIEND=-417,13;CIPOS95=-45,25;CIEND95=-47,13;MATEID=549189_1;EVENT=549189;SECONDARY;SU=69;PE=69;SR=0;ALG=PROD;AF=0.0003761;NSAMP=11;MSQ=13.53;AC=11;AN=29246;NFAM=11
chr10	26644567	26645043	chr10	26942982	26943384	549190	115.77	+	+	BND	LOW	549190_1	N	N]chr10:26943012]	549190_2	N	N]chr10:26644597]	SVTYPE=BND;POS=26644597;STRANDS=++:16;IMPRECISE;CIPOS=-30,446;CIEND=-30,372;CIPOS95=-30,73;CIEND95=-30,42;MATEID=549190_2;EVENT=549190;SU=16;PE=16;SR=0;ALG=PROD;AF=0.0001026;NSAMP=3;MSQ=37.41;AC=3;AN=29246;NFAM=3	SVTYPE=BND;POS=26943012;STRANDS=++:16;IMPRECISE;CIPOS=-30,372;CIEND=-30,446;CIPOS95=-30,42;CIEND95=-30,73;MATEID=549190_1;EVENT=549190;SECONDARY;SU=16;PE=16;SR=0;ALG=PROD;AF=0.0001026;NSAMP=3;MSQ=37.41;AC=3;AN=29246;NFAM=3
chr10	26644576	26644585	chr10	26646408	26646414	146837	3422.13	+	-	DEL	PASS	146837	N	<DEL>	.	.	.	SVTYPE=DEL;POS=26644580;SVLEN=-1832;END=26646412;STRANDS=+-:152;CIPOS=-4,5;CIEND=-4,2;CIPOS95=0,0;CIEND95=0,0;SU=152;PE=76;SR=76;ALG=PROD;AF=0.0003419;NSAMP=10;MSQ=342.21;AC=10;AN=29246;NFAM=10	.
chr10	26645191	26645202	chr10	26645245	26645256	146838	174.25	+	-	BND	LOW	146838_1	N	N[chr10:26645252[	146838_2	N	]chr10:26645197]N	SVTYPE=BND;POS=26645197;STRANDS=+-:6;CIPOS=-6,5;CIEND=-6,5;CIPOS95=0,0;CIEND95=0,0;MATEID=146838_2;EVENT=146838;SU=6;PE=0;SR=6;ALG=PROD;AF=3.419e-05;NSAMP=1;MSQ=173.83;RECLASSIFIED;AC=1;AN=29246;NFAM=1	SVTYPE=BND;POS=26645252;STRANDS=+-:6;CIPOS=-6,5;CIEND=-6,5;CIPOS95=0,0;CIEND95=0,0;MATEID=146838_1;EVENT=146838;SECONDARY;SU=6;PE=0;SR=6;ALG=PROD;AF=3.419e-05;NSAMP=1;MSQ=173.83;RECLASSIFIED;AC=1;AN=29246;NFAM=1
chr10	26646204	26646629	chr10	26938689	26939110	549191	4449.94	-	-	BND	LOW	549191_1	N	[chr10:26939082[N	549191_2	N	[chr10:26646601[N	SVTYPE=BND;POS=26646601;STRANDS=--:55;IMPRECISE;CIPOS=-396,29;CIEND=-392,29;CIPOS95=-29,29;CIEND95=-33,29;MATEID=549191_2;EVENT=549191;SU=55;PE=55;SR=0;ALG=PROD;AF=0.005847;NSAMP=171;MSQ=22.04;AC=171;AN=29246;NFAM=171	SVTYPE=BND;POS=26939082;STRANDS=--:55;IMPRECISE;CIPOS=-392,29;CIEND=-396,29;CIPOS95=-33,29;CIEND95=-29,29;MATEID=549191_1;EVENT=549191;SECONDARY;SU=55;PE=55;SR=0;ALG=PROD;AF=0.005847;NSAMP=171;MSQ=22.04;AC=171;AN=29246;NFAM=171
chr10	26647870	26648389	chr20	28620782	28621280	21613	83.98	-	+	BND	LOW	21613_1	N	]chr20:28620792]N	21613_2	N	N[chr10:26648381[	SVTYPE=BND;POS=26648381;STRANDS=-+:4;IMPRECISE;CIPOS=-510,9;CIEND=-10,488;CIPOS95=-170,1;CIEND95=0,168;MATEID=21613_2;EVENT=21613;SU=4;PE=4;SR=0;ALG=PROD;AF=0.0002393;NSAMP=7;MSQ=11.16;AC=7;AN=29246;NFAM=7	SVTYPE=BND;POS=28620792;STRANDS=-+:4;IMPRECISE;CIPOS=-10,488;CIEND=-510,9;CIPOS95=0,168;CIEND95=-170,1;MATEID=21613_1;EVENT=21613;SECONDARY;SU=4;PE=4;SR=0;ALG=PROD;AF=0.0002393;NSAMP=7;MSQ=11.16;AC=7;AN=29246;NFAM=7
chr10	26648453	26649078	chr10	26935179	26935938	549193	29.74	-	-	BND	LOW	549193_1	N	[chr10:26935910[N	549193_2	N	[chr10:26649050[N	SVTYPE=BND;POS=26649050;STRANDS=--:6;IMPRECISE;CIPOS=-596,29;CIEND=-730,29;CIPOS95=-106,29;CIEND95=-133,29;MATEID=549193_2;EVENT=549193;SU=6;PE=6;SR=0;ALG=PROD;AF=3.419e-05;NSAMP=1;MSQ=29.74;AC=1;AN=29246;NFAM=1	SVTYPE=BND;POS=26935910;STRANDS=--:6;IMPRECISE;CIPOS=-730,29;CIEND=-596,29;CIPOS95=-133,29;CIEND95=-106,29;MATEID=549193_1;EVENT=549193;SECONDARY;SU=6;PE=6;SR=0;ALG=PROD;AF=3.419e-05;NSAMP=1;MSQ=29.74;AC=1;AN=29246;NFAM=1
chr10	26648632	26648830	chr10	26650460	26650711	146839	13056.3	+	-	BND	LOW	146839_1	N	N[chr10:26650711[	146839_2	N	]chr10:26648649]N	SVTYPE=BND;POS=26648649;STRANDS=+-:1478;IMPRECISE;CIPOS=-17,181;CIEND=-250,1;CIPOS95=-5,5;CIEND95=-25,1;MATEID=146839_2;EVENT=146839;SU=1478;PE=1478;SR=0;ALG=PROD;AF=0.008514;NSAMP=249;MSQ=29.41;RECLASSIFIED;AC=249;AN=29246;NFAM=249	SVTYPE=BND;POS=26650711;STRANDS=+-:1478;IMPRECISE;CIPOS=-250,1;CIEND=-17,181;CIPOS95=-25,1;CIEND95=-5,5;MATEID=146839_1;EVENT=146839;SECONDARY;SU=1478;PE=1478;SR=0;ALG=PROD;AF=0.008514;NSAMP=249;MSQ=29.41;RECLASSIFIED;AC=249;AN=29246;NFAM=249
chr10	26648635	26648669	chr10	26934430	26934432	549192	160667.0	+	+	BND	LOW	549192_1	N	N]chr10:26934430]	549192_2	N	N]chr10:26648640]	SVTYPE=BND;POS=26648640;STRANDS=++:15107;CIPOS=-5,29;CIEND=0,2;CIPOS95=0,0;CIEND95=0,0;MATEID=549192_2;EVENT=549192;SU=15107;PE=15107;SR=0;ALG=PROD;AF=0.09372;NSAMP=2741;MSQ=45.61;AC=2741;AN=29246;NFAM=2718	SVTYPE=BND;POS=26934430;STRANDS=++:15107;CIPOS=0,2;CIEND=-5,29;CIPOS95=0,0;CIEND95=0,0;MATEID=549192_1;EVENT=549192;SECONDARY;SU=15107;PE=15107;SR=0;ALG=PROD;AF=0.09372;NSAMP=2741;MSQ=45.61;AC=2741;AN=29246;NFAM=2718
chr10	26649448	26649448	chr10	26935698	26935698	549194	1.27501e+06	-	-	BND	LOW	549194_1	N	[chr10:26935699[N	549194_2	N	[chr10:26649449[N	SVTYPE=BND;POS=26649449;STRANDS=--:76896;CIPOS=0,0;CIEND=0,0;CIPOS95=0,0;CIEND95=0,0;MATEID=549194_2;EVENT=549194;SU=76896;PE=246;SR=76650;AF=0.1544;NSAMP=4516;MSQ=153.51;AC=4516;AN=29246;NFAM=4213	SVTYPE=BND;POS=26935699;STRANDS=--:76896;CIPOS=0,0;CIEND=0,0;CIPOS95=0,0;CIEND95=0,0;MATEID=549194_1;EVENT=549194;SECONDARY;SU=76896;PE=246;SR=76650;AF=0.1544;NSAMP=4516;MSQ=153.51;AC=4516;AN=29246;NFAM=4213
chr10	26649490	26649490	chr10	26940378	26940378	549195	1.1255e+06	+	+	BND	LOW	549195_1	N	N]chr10:26940378]	549195_2	N	N]chr10:26649490]	SVTYPE=BND;POS=26649490;STRANDS=++:74933;CIPOS=0,0;CIEND=0,0;CIPOS95=0,0;CIEND95=0,0;MATEID=549195_2;EVENT=549195;SU=74933;PE=797;SR=74136;AF=0.1376;NSAMP=4025;MSQ=148.63;AC=4025;AN=29246;NFAM=3766	SVTYPE=BND;POS=26940378;STRANDS=++:74933;CIPOS=0,0;CIEND=0,0;CIPOS95=0,0;CIEND95=0,0;MATEID=549195_1;EVENT=549195;SECONDARY;SU=74933;PE=797;SR=74136;AF=0.1376;NSAMP=4025;MSQ=148.63;AC=4025;AN=29246;NFAM=3766
chr10	26649817	26650810	chr10	26933418	26934382	549196	246211.0	+	+	INV	LOW	549196	N	<INV>	.	.	.	SVTYPE=INV;POS=26650712;SVLEN=283591;END=26934303;STRANDS=++:21,--:8720;IMPRECISE;CIPOS=-895,98;CIEND=-885,79;CIPOS95=-99,98;CIEND95=-106,79;SU=8741;PE=8741;SR=0;AF=0.1173;NSAMP=3432;MSQ=55.7;RETAINED;AC=3432;AN=29246;NFAM=3402	.
chr10	26650812	26651120	chr15	34801709	34802050	19911	8.95	+	-	BND	LOW	19911_1	N	N[chr15:34802044[	19911_2	N	]chr10:26650822]N	SVTYPE=BND;POS=26650822;STRANDS=+-:4;IMPRECISE;CIPOS=-10,298;CIEND=-334,7;CIPOS95=-1,91;CIEND95=-105,0;MATEID=19911_2;EVENT=19911;SU=4;PE=4;SR=0;ALG=PROD;AF=3.419e-05;NSAMP=1;MSQ=6.83;AC=1;AN=29246;NFAM=1	SVTYPE=BND;POS=34802044;STRANDS=+-:4;IMPRECISE;CIPOS=-334,7;CIEND=-10,298;CIPOS95=-105,0;CIEND95=-1,91;MATEID=19911_1;EVENT=19911;SECONDARY;SU=4;PE=4;SR=0;ALG=PROD;AF=3.419e-05;NSAMP=1;MSQ=6.83;AC=1;AN=29246;NFAM=1
chr10	26652036	26652725	chr19	13780046	13780845	21271	6299.26	+	-	BND	LOW	21271_1	N	N[chr19:13780799[	21271_2	N	]chr10:26652172]N	SVTYPE=BND;POS=26652172;STRANDS=+-:92;IMPRECISE;CIPOS=-136,553;CIEND=-752,47;CIPOS95=-108,108;CIEND95=-191,47;MATEID=21271_2;EVENT=21271;SU=92;PE=92;SR=0;ALG=SUM;AF=0.006428;NSAMP=188;MSQ=23.12;AC=188;AN=29246;NFAM=187	SVTYPE=BND;POS=13780799;STRANDS=+-:92;IMPRECISE;CIPOS=-752,47;CIEND=-136,553;CIPOS95=-191,47;CIEND95=-108,108;MATEID=21271_1;EVENT=21271;SECONDARY;SU=92;PE=92;SR=0;ALG=SUM;AF=0.006428;NSAMP=188;MSQ=23.12;AC=188;AN=29246;NFAM=187
chr10	26654503	26654505	chr10	26654794	26654796	146840	44014.9	+	-	BND	PASS	146840_1	N	N[chr10:26654796[	146840_2	N	]chr10:26654504]N	SVTYPE=BND;POS=26654504;STRANDS=+-:752;CIPOS=-1,1;CIEND=-1,1;CIPOS95=0,0;CIEND95=0,0;MATEID=146840_2;EVENT=146840;SU=752;PE=100;SR=652;ALG=PROD;AF=0.003864;NSAMP=113;MSQ=306.68;RECLASSIFIED;AC=113;AN=29246;NFAM=111	SVTYPE=BND;POS=26654796;STRANDS=+-:752;CIPOS=-1,1;CIEND=-1,1;CIPOS95=0,0;CIEND95=0,0;MATEID=146840_1;EVENT=146840;SECONDARY;SU=752;PE=100;SR=652;ALG=PROD;AF=0.003864;NSAMP=113;MSQ=306.68;RECLASSIFIED;AC=113;AN=29246;NFAM=111
chr10	26668841	26668928	chr10	26669035	26669075	549199	11.5	+	+	INV	LOW	549199	N	<INV>	.	.	.	SVTYPE=INV;POS=26668906;SVLEN=160;END=26669066;STRANDS=++:1,--:3;IMPRECISE;CIPOS=-65,22;CIEND=-31,9;CIPOS95=-53,13;CIEND95=-21,1;SU=4;PE=4;SR=0;ALG=PROD;AF=3.419e-05;NSAMP=1;MSQ=4.68;AC=1;AN=29246;NFAM=1	.
chr10	26669979	26669996	chr11	101925703	101925720	18543	1.05546e+06	-	+	BND	LOW	18543_1	N	]chr11:101925712]N	18543_2	N	N[chr10:26669989[	SVTYPE=BND;POS=26669989;STRANDS=-+:24;CIPOS=-9,8;CIEND=-9,8;CIPOS95=0,0;CIEND95=0,0;MATEID=18543_2;EVENT=18543;SU=24;PE=0;SR=24;ALG=PROD;AF=0.3884;NSAMP=11359;MSQ=55.81;AC=11360;AN=29246;NFAM=10542	SVTYPE=BND;POS=101925712;STRANDS=-+:24;CIPOS=-9,8;CIEND=-9,8;CIPOS95=0,0;CIEND95=0,0;MATEID=18543_1;EVENT=18543;SECONDARY;SU=24;PE=0;SR=24;ALG=PROD;AF=0.3884;NSAMP=11359;MSQ=55.81;AC=11360;AN=29246;NFAM=10542
chr10	26673501	26673876	chr10	26919188	26919616	549201	551.08	+	+	BND	LOW	549201_1	N	N]chr10:26919218]	549201_2	N	N]chr10:26673535]	SVTYPE=BND;POS=26673535;STRANDS=++:44;IMPRECISE;CIPOS=-34,341;CIEND=-30,398;CIPOS95=-34,41;CIEND95=-30,48;MATEID=549201_2;EVENT=549201;SU=44;PE=44;SR=0;ALG=PROD;AF=0.0001026;NSAMP=3;MSQ=153.83;AC=3;AN=29246;NFAM=2	SVTYPE=BND;POS=26919218;STRANDS=++:44;IMPRECISE;CIPOS=-30,398;CIEND=-34,341;CIPOS95=-30,48;CIEND95=-34,41;MATEID=549201_1;EVENT=549201;SECONDARY;SU=44;PE=44;SR=0;ALG=PROD;AF=0.0001026;NSAMP=3;MSQ=153.83;AC=3;AN=29246;NFAM=2
chr10	26673544	26673824	chr10	26918530	26918845	549200	688.56	-	-	BND	LOW	549200_1	N	[chr10:26918817[N	549200_2	N	[chr10:26673796[N	SVTYPE=BND;POS=26673796;STRANDS=--:48;IMPRECISE;CIPOS=-251,29;CIEND=-286,29;CIPOS95=-18,18;CIEND95=-23,23;MATEID=549200_2;EVENT=549200;SU=48;PE=48;SR=0;ALG=PROD;AF=0.0001026;NSAMP=3;MSQ=147.66;AC=3;AN=29246;NFAM=2	SVTYPE=BND;POS=26918817;STRANDS=--:48;IMPRECISE;CIPOS=-286,29;CIEND=-251,29;CIPOS95=-23,23;CIEND95=-18,18;MATEID=549200_1;EVENT=549200;SECONDARY;SU=48;PE=48;SR=0;ALG=PROD;AF=0.0001026;NSAMP=3;MSQ=147.66;AC=3;AN=29246;NFAM=2
chr10	26679013	26679067	chr10	27316781	27316831	549202	1.02456e+06	-	-	BND	LOW	549202_1	N	[chr10:27316830[N	549202_2	N	[chr10:26679064[N	SVTYPE=BND;POS=26679064;STRANDS=--:8678;CIPOS=-50,4;CIEND=-48,2;CIPOS95=0,0;CIEND95=0,0;MATEID=549202_2;EVENT=549202;SU=8678;PE=8678;SR=0;ALG=PROD;AF=0.2584;NSAMP=7557;MSQ=77.64;AC=7558;AN=29246;NFAM=7107	SVTYPE=BND;POS=27316830;STRANDS=--:8678;CIPOS=-48,2;CIEND=-50,4;CIPOS95=0,0;CIEND95=0,0;MATEID=549202_1;EVENT=549202;SECONDARY;SU=8678;PE=8678;SR=0;ALG=PROD;AF=0.2584;NSAMP=7557;MSQ=77.64;AC=7558;AN=29246;NFAM=7107
chr10	26701975	26701984	chr10	26702176	26702185	146841	232.13	+	-	BND	LOW	146841_1	N	N[chr10:26702182[	146841_2	N	]chr10:26701980]N	SVTYPE=BND;POS=26701980;STRANDS=+-:7;CIPOS=-5,4;CIEND=-5,4;CIPOS95=0,0;CIEND95=0,0;MATEID=146841_2;EVENT=146841;SU=7;PE=0;SR=7;ALG=PROD;AF=0.0001368;NSAMP=4;MSQ=57.37;RECLASSIFIED;AC=4;AN=29246;NFAM=4	SVTYPE=BND;POS=26702182;STRANDS=+-:7;CIPOS=-5,4;CIEND=-5,4;CIPOS95=0,0;CIEND95=0,0;MATEID=146841_1;EVENT=146841;SECONDARY;SU=7;PE=0;SR=7;ALG=PROD;AF=0.0001368;NSAMP=4;MSQ=57.37;RECLASSIFIED;AC=4;AN=29246;NFAM=4
chr10	26709890	26710880	chr10	26712331	26713386	146842	1.00009e+07	+	-	DEL	PASS	146842	N	<DEL>	.	.	.	SVTYPE=DEL;POS=26710146;SVLEN=-3027;END=26713173;STRANDS=+-:366236;IMPRECISE;CIPOS=-256,734;CIEND=-842,213;CIPOS95=-33,33;CIEND95=-39,39;SU=366236;PE=366192;SR=44;ALG=SUM;AF=0.5398;NSAMP=11325;MSQ=481.94;RETAINED;MEDGQR=9.71;Q10GQR=5.11;AC=15786;AN=29246;NFAM=10501	.
chr10	26730045	26730271	chr10	26731654	26731860	146844	371.65	+	-	DEL	PASS	146844	N	<DEL>	.	.	.	SVTYPE=DEL;POS=26730055;SVLEN=-1796;END=26731851;STRANDS=+-:16;IMPRECISE;CIPOS=-10,216;CIEND=-197,9;CIPOS95=-1,52;CIEND95=-37,2;SU=16;PE=16;SR=0;ALG=PROD;AF=3.419e-05;NSAMP=1;MSQ=371.65;AC=1;AN=29246;NFAM=1	.
chr10	26730690	26730744	chr10	26732717	26732759	146845	1819.5	+	-	DEL	PASS	146845	N	<DEL>	.	.	.	SVTYPE=DEL;POS=26730720;SVLEN=-2019;END=26732739;STRANDS=+-:76;CIPOS=-30,24;CIEND=-22,20;CIPOS95=0,0;CIEND95=0,0;SU=76;PE=43;SR=33;ALG=PROD;AF=0.0001026;NSAMP=3;MSQ=606.5;AC=3;AN=29246;NFAM=3	.
chr10	26740043	26740062	chr10	26740170	26740189	146847	12.05	+	-	BND	LOW	146847_1	N	N[chr10:26740181[	146847_2	N	]chr10:26740053]N	SVTYPE=BND;POS=26740053;STRANDS=+-:5;CIPOS=-10,9;CIEND=-10,9;CIPOS95=0,0;CIEND95=0,0;MATEID=146847_2;EVENT=146847;SU=5;PE=0;SR=5;ALG=PROD;AF=3.419e-05;NSAMP=1;MSQ=12.05;RECLASSIFIED;AC=1;AN=29246;NFAM=1	SVTYPE=BND;POS=26740181;STRANDS=+-:5;CIPOS=-10,9;CIEND=-10,9;CIPOS95=0,0;CIEND95=0,0;MATEID=146847_1;EVENT=146847;SECONDARY;SU=5;PE=0;SR=5;ALG=PROD;AF=3.419e-05;NSAMP=1;MSQ=12.05;RECLASSIFIED;AC=1;AN=29246;NFAM=1
chr10	26749078	26749083	chr10	26749760	26749765	146848	410.67	+	-	DEL	PASS	146848	N	<DEL>	.	.	.	SVTYPE=DEL;POS=26749082;SVLEN=-682;END=26749764;STRANDS=+-:17;CIPOS=-4,1;CIEND=-4,1;CIPOS95=0,0;CIEND95=0,0;SU=17;PE=9;SR=8;ALG=PROD;AF=3.419e-05;NSAMP=1;MSQ=410.67;AC=1;AN=29246;NFAM=1	.
chr10	26772463	26772522	chr10	26774258	26774317	146849	1650.15	+	-	DEL	PASS	146849	N	<DEL>	.	.	.	SVTYPE=DEL;POS=26772493;SVLEN=-1795;END=26774288;STRANDS=+-:75;CIPOS=-30,29;CIEND=-30,29;CIPOS95=0,0;CIEND95=0,0;SU=75;PE=46;SR=29;ALG=PROD;AF=0.0001026;NSAMP=3;MSQ=548.43;AC=3;AN=29246;NFAM=2	.
chr10	26836916	26836935	chr10	26840486	26840488	146853	614.37	+	-	DEL	PASS	146853	N	<DEL>	.	.	.	SVTYPE=DEL;POS=26836926;SVLEN=-3562;END=26840488;STRANDS=+-:26;CIPOS=-10,9;CIEND=-2,0;CIPOS95=0,0;CIEND95=0,0;SU=26;PE=13;SR=13;ALG=PROD;AF=3.419e-05;NSAMP=1;MSQ=614.37;AC=1;AN=29246;NFAM=1	.
chr10	26846146	26846160	chr10	26846366	26846376	549205	17.88	+	+	INV	LOW	549205	N	<INV>	.	.	.	SVTYPE=INV;POS=26846156;SVLEN=211;END=26846367;STRANDS=++:2,--:3;IMPRECISE;CIPOS=-10,4;CIEND=-1,9;CIPOS95=-10,4;CIEND95=-1,9;SU=5;PE=5;SR=0;ALG=PROD;AF=3.419e-05;NSAMP=1;MSQ=14.98;AC=1;AN=29246;NFAM=1	.
chr10	26851671	26851673	chr10	26851734	26851736	146854	20624.4	+	-	BND	LOW	146854_1	N	N[chr10:26851736[	146854_2	N	]chr10:26851672]N	SVTYPE=BND;POS=26851672;STRANDS=+-:776;CIPOS=-1,1;CIEND=-1,1;CIPOS95=0,0;CIEND95=0,0;MATEID=146854_2;EVENT=146854;SU=776;PE=8;SR=768;ALG=PROD;AF=0.002428;NSAMP=71;MSQ=225.09;RECLASSIFIED;AC=71;AN=29246;NFAM=71	SVTYPE=BND;POS=26851736;STRANDS=+-:776;CIPOS=-1,1;CIEND=-1,1;CIPOS95=0,0;CIEND95=0,0;MATEID=146854_1;EVENT=146854;SECONDARY;SU=776;PE=8;SR=768;ALG=PROD;AF=0.002428;NSAMP=71;MSQ=225.09;RECLASSIFIED;AC=71;AN=29246;NFAM=71
chr10	26853243	26853245	chr10	26857041	26857328	146855	96165.5	+	-	BND	LOW	146855_1	N	N[chr10:26857320[	146855_2	N	]chr10:26853245]N	SVTYPE=BND;POS=26853245;STRANDS=+-:10;IMPRECISE;CIPOS=-2,0;CIEND=-278,9;CIPOS95=-2,0;CIEND95=-63,1;MATEID=146855_2;EVENT=146855;SU=10;PE=10;SR=0;ALG=PROD;AF=0.08452;NSAMP=2471;MSQ=24.03;RECLASSIFIED;AC=2472;AN=29246;NFAM=2405	SVTYPE=BND;POS=26857320;STRANDS=+-:10;IMPRECISE;CIPOS=-278,9;CIEND=-2,0;CIPOS95=-63,1;CIEND95=-2,0;MATEID=146855_1;EVENT=146855;SECONDARY;SU=10;PE=10;SR=0;ALG=PROD;AF=0.08452;NSAMP=2471;MSQ=24.03;RECLASSIFIED;AC=2472;AN=29246;NFAM=2405
chr10	26853948	26853954	chr10	26855030	26855036	462027	288.21	-	+	DUP	PASS	462027	N	<DUP>	.	.	.	SVTYPE=DUP;POS=26853953;SVLEN=1080;END=26855033;STRANDS=-+:22;CIPOS=-5,1;CIEND=-3,3;CIPOS95=0,0;CIEND95=0,0;SU=22;PE=15;SR=7;ALG=PROD;AF=6.839e-05;NSAMP=1;MSQ=286.54;AC=2;AN=29246;NFAM=1	.
chr10	26854559	26854578	chr10	26855039	26855058	146856	402.61	+	-	BND	LOW	146856_1	N	N[chr10:26855050[	146856_2	N	]chr10:26854569]N	SVTYPE=BND;POS=26854569;STRANDS=+-:7;CIPOS=-10,9;CIEND=-10,9;CIPOS95=0,0;CIEND95=0,0;MATEID=146856_2;EVENT=146856;SU=7;PE=2;SR=5;ALG=PROD;AF=0.0002735;NSAMP=8;MSQ=41.45;RECLASSIFIED;AC=8;AN=29246;NFAM=8	SVTYPE=BND;POS=26855050;STRANDS=+-:7;CIPOS=-10,9;CIEND=-10,9;CIPOS95=0,0;CIEND95=0,0;MATEID=146856_1;EVENT=146856;SECONDARY;SU=7;PE=2;SR=5;ALG=PROD;AF=0.0002735;NSAMP=8;MSQ=41.45;RECLASSIFIED;AC=8;AN=29246;NFAM=8
chr10	26855712	26855729	chr10	26856004	26856021	146857	124.37	+	-	BND	LOW	146857_1	N	N[chr10:26856014[	146857_2	N	]chr10:26855721]N	SVTYPE=BND;POS=26855721;STRANDS=+-:4;CIPOS=-9,8;CIEND=-9,8;CIPOS95=0,0;CIEND95=0,0;MATEID=146857_2;EVENT=146857;SU=4;PE=0;SR=4;ALG=PROD;AF=0.0001368;NSAMP=4;MSQ=24.12;RECLASSIFIED;AC=4;AN=29246;NFAM=4	SVTYPE=BND;POS=26856014;STRANDS=+-:4;CIPOS=-9,8;CIEND=-9,8;CIPOS95=0,0;CIEND95=0,0;MATEID=146857_1;EVENT=146857;SECONDARY;SU=4;PE=0;SR=4;ALG=PROD;AF=0.0001368;NSAMP=4;MSQ=24.12;RECLASSIFIED;AC=4;AN=29246;NFAM=4
chr10	26867695	26868074	chr10	26882044	26882467	146858	182.85	+	-	DEL	PASS	146858	N	<DEL>	.	.	.	SVTYPE=DEL;POS=26867705;SVLEN=-14753;END=26882458;STRANDS=+-:9;IMPRECISE;CIPOS=-10,369;CIEND=-414,9;CIPOS95=-2,62;CIEND95=-73,1;SU=9;PE=9;SR=0;ALG=PROD;AF=3.419e-05;NSAMP=1;MSQ=182.85;AC=1;AN=29246;NFAM=1	.
chr10	26868906	26868925	chr10	26873567	26873582	146860	269.58	+	-	DEL	PASS	146860	N	<DEL>	.	.	.	SVTYPE=DEL;POS=26868916;SVLEN=-4661;END=26873577;STRANDS=+-:10;IMPRECISE;CIPOS=-10,9;CIEND=-10,5;CIPOS95=-1,1;CIEND95=-1,0;SU=10;PE=8;SR=2;ALG=PROD;AF=3.419e-05;NSAMP=1;MSQ=269.58;AC=1;AN=29246;NFAM=1	.
chr10	26884284	26884303	chr10	26891904	26891923	146861	401.39	+	-	DEL	PASS	146861	N	<DEL>	.	.	.	SVTYPE=DEL;POS=26884294;SVLEN=-7620;END=26891914;STRANDS=+-:18;CIPOS=-10,9;CIEND=-10,9;CIPOS95=0,0;CIEND95=0,0;SU=18;PE=12;SR=6;ALG=PROD;AF=3.419e-05;NSAMP=1;MSQ=401.39;AC=1;AN=29246;NFAM=1	.
chr10	26888768	26888785	chr10	26889105	26889122	146862	273.63	+	-	BND	LOW	146862_1	N	N[chr10:26889115[	146862_2	N	]chr10:26888777]N	SVTYPE=BND;POS=26888777;STRANDS=+-:4;CIPOS=-9,8;CIEND=-9,8;CIPOS95=0,0;CIEND95=0,0;MATEID=146862_2;EVENT=146862;SU=4;PE=0;SR=4;ALG=PROD;AF=0.0004103;NSAMP=12;MSQ=17.9;RECLASSIFIED;AC=12;AN=29246;NFAM=12	SVTYPE=BND;POS=26889115;STRANDS=+-:4;CIPOS=-9,8;CIEND=-9,8;CIPOS95=0,0;CIEND95=0,0;MATEID=146862_1;EVENT=146862;SECONDARY;SU=4;PE=0;SR=4;ALG=PROD;AF=0.0004103;NSAMP=12;MSQ=17.9;RECLASSIFIED;AC=12;AN=29246;NFAM=12
chr10	26890450	26890757	chr10	27356189	27356520	549211	71907.3	-	-	BND	LOW	549211_1	N	[chr10:27356512[N	549211_2	N	[chr10:26890749[N	SVTYPE=BND;POS=26890749;STRANDS=--:6;IMPRECISE;CIPOS=-298,9;CIEND=-322,9;CIPOS95=-63,2;CIEND95=-81,2;MATEID=549211_2;EVENT=549211;SU=6;PE=6;SR=0;ALG=PROD;AF=0.01617;NSAMP=473;MSQ=50.91;AC=473;AN=29246;NFAM=423	SVTYPE=BND;POS=27356512;STRANDS=--:6;IMPRECISE;CIPOS=-322,9;CIEND=-298,9;CIPOS95=-81,2;CIEND95=-63,2;MATEID=549211_1;EVENT=549211;SECONDARY;SU=6;PE=6;SR=0;ALG=PROD;AF=0.01617;NSAMP=473;MSQ=50.91;AC=473;AN=29246;NFAM=423
chr10	26890483	26891566	chr10	27355056	27356100	549207	4.31675e+06	+	+	INV	LOW	549207	N	<INV>	.	.	.	SVTYPE=INV;POS=26891312;SVLEN=464514;END=27355826;STRANDS=++:754,--:218890;IMPRECISE;CIPOS=-829,254;CIEND=-770,274;CIPOS95=-54,54;CIEND95=-55,55;SU=219644;PE=219644;SR=0;AF=0.3067;NSAMP=8969;MSQ=252.52;RETAINED;AC=8969;AN=29246;NFAM=8287	.
chr10	26890891	26891083	chr10	27355728	27355882	549209	4.24428e+06	-	-	BND	PASS	549209_1	N	[chr10:27355834[N	549209_2	N	[chr10:26891035[N	SVTYPE=BND;POS=26891035;STRANDS=--:29;IMPRECISE;CIPOS=-143,49;CIEND=-105,49;CIPOS95=-12,12;CIEND95=-9,9;MATEID=549209_2;EVENT=549209;SU=29;PE=29;SR=0;ALG=PROD;AF=0.3084;NSAMP=9020;MSQ=245.86;AC=9020;AN=29246;NFAM=8331	SVTYPE=BND;POS=27355834;STRANDS=--:29;IMPRECISE;CIPOS=-105,49;CIEND=-143,49;CIPOS95=-9,9;CIEND95=-12,12;MATEID=549209_1;EVENT=549209;SECONDARY;SU=29;PE=29;SR=0;ALG=PROD;AF=0.3084;NSAMP=9020;MSQ=245.86;AC=9020;AN=29246;NFAM=8331
chr10	26892031	26892050	chr10	27355095	27355114	549212	293.56	+	+	BND	PASS	549212_1	N	N]chr10:27355105]	549212_2	N	N]chr10:26892041]	SVTYPE=BND;POS=26892041;STRANDS=++:8;CIPOS=-10,9;CIEND=-10,9;CIPOS95=0,0;CIEND95=0,0;MATEID=549212_2;EVENT=549212;SU=8;PE=0;SR=8;ALG=PROD;AF=3.419e-05;NSAMP=1;MSQ=293.56;AC=1;AN=29246;NFAM=1	SVTYPE=BND;POS=27355105;STRANDS=++:8;CIPOS=-10,9;CIEND=-10,9;CIPOS95=0,0;CIEND95=0,0;MATEID=549212_1;EVENT=549212;SECONDARY;SU=8;PE=0;SR=8;ALG=PROD;AF=3.419e-05;NSAMP=1;MSQ=293.56;AC=1;AN=29246;NFAM=1
chr10	26903072	26904106	chr10	36846598	36847564	549216	915526.0	+	+	INV	LOW	549216	N	<INV>	.	.	.	SVTYPE=INV;POS=26903268;SVLEN=9943516;END=36846784;STRANDS=++:8315,--:5;IMPRECISE;CIPOS=-196,838;CIEND=-186,780;CIPOS95=-95,95;CIEND95=-101,101;SU=8320;PE=8320;SR=0;ALG=SUM;AF=0.2071;NSAMP=6057;MSQ=109.12;RETAINED;AC=6057;AN=29246;NFAM=5877	.
chr10	26903238	26903450	chr10	36846744	36846946	549218	74732.0	+	+	BND	LOW	549218_1	N	N]chr10:36846782]	549218_2	N	N]chr10:26903269]	SVTYPE=BND;POS=26903269;STRANDS=++:439;IMPRECISE;CIPOS=-31,181;CIEND=-38,164;CIPOS95=-4,4;CIEND95=-4,4;MATEID=549218_2;EVENT=549218;SU=439;PE=439;SR=0;ALG=PROD;AF=0.04178;NSAMP=1222;MSQ=45.36;AC=1222;AN=29246;NFAM=1218	SVTYPE=BND;POS=36846782;STRANDS=++:439;IMPRECISE;CIPOS=-38,164;CIEND=-31,181;CIPOS95=-4,4;CIEND95=-4,4;MATEID=549218_1;EVENT=549218;SECONDARY;SU=439;PE=439;SR=0;ALG=PROD;AF=0.04178;NSAMP=1222;MSQ=45.36;AC=1222;AN=29246;NFAM=1218
chr10	26903564	26903570	chr10	27312249	27312251	549214	3.2197e+06	+	+	BND	LOW	549214_1	N	N]chr10:27312249]	549214_2	N	N]chr10:26903565]	SVTYPE=BND;POS=26903565;STRANDS=++:150922;CIPOS=-1,5;CIEND=0,2;CIPOS95=0,0;CIEND95=0,0;MATEID=549214_2;EVENT=549214;SU=150922;PE=150922;SR=0;AF=0.3;NSAMP=8773;MSQ=214.15;AC=8775;AN=29246;NFAM=8165	SVTYPE=BND;POS=27312249;STRANDS=++:150922;CIPOS=0,2;CIEND=-1,5;CIPOS95=0,0;CIEND95=0,0;MATEID=549214_1;EVENT=549214;SECONDARY;SU=150922;PE=150922;SR=0;AF=0.3;NSAMP=8773;MSQ=214.15;AC=8775;AN=29246;NFAM=8165
chr10	26913595	26913612	chr10	26913874	26913891	146863	51.17	+	-	BND	LOW	146863_1	N	N[chr10:26913884[	146863_2	N	]chr10:26913604]N	SVTYPE=BND;POS=26913604;STRANDS=+-:4;CIPOS=-9,8;CIEND=-9,8;CIPOS95=0,0;CIEND95=0,0;MATEID=146863_2;EVENT=146863;SU=4;PE=0;SR=4;ALG=PROD;AF=0.0001026;NSAMP=3;MSQ=14.56;RECLASSIFIED;AC=3;AN=29246;NFAM=3	SVTYPE=BND;POS=26913884;STRANDS=+-:4;CIPOS=-9,8;CIEND=-9,8;CIPOS95=0,0;CIEND95=0,0;MATEID=146863_1;EVENT=146863;SECONDARY;SU=4;PE=0;SR=4;ALG=PROD;AF=0.0001026;NSAMP=3;MSQ=14.56;RECLASSIFIED;AC=3;AN=29246;NFAM=3
chr10	26913659	26913676	chr17	49393002	49393019	20765	3442.96	+	+	BND	LOW	20765_1	N	N]chr17:49393011]	20765_2	N	N]chr10:26913668]	SVTYPE=BND;POS=26913668;STRANDS=++:30;CIPOS=-9,8;CIEND=-9,8;CIPOS95=0,0;CIEND95=0,0;MATEID=20765_2;EVENT=20765;SU=30;PE=0;SR=30;ALG=PROD;AF=0.00318;NSAMP=93;MSQ=26.31;AC=93;AN=29246;NFAM=93	SVTYPE=BND;POS=49393011;STRANDS=++:30;CIPOS=-9,8;CIEND=-9,8;CIPOS95=0,0;CIEND95=0,0;MATEID=20765_1;EVENT=20765;SECONDARY;SU=30;PE=0;SR=30;ALG=PROD;AF=0.00318;NSAMP=93;MSQ=26.31;AC=93;AN=29246;NFAM=93
chr10	26917614	26917621	chr10	26921454	26921464	462028	2245.64	-	+	BND	LOW	462028_1	N	]chr10:26921457]N	462028_2	N	N[chr10:26917621[	SVTYPE=BND;POS=26917621;STRANDS=-+:288;CIPOS=-6,1;CIEND=-3,7;CIPOS95=0,0;CIEND95=0,0;MATEID=462028_2;EVENT=462028;SU=288;PE=212;SR=76;ALG=PROD;AF=0.0002052;NSAMP=6;MSQ=107.64;RECLASSIFIED;AC=6;AN=29246;NFAM=6	SVTYPE=BND;POS=26921457;STRANDS=-+:288;CIPOS=-3,7;CIEND=-6,1;CIPOS95=0,0;CIEND95=0,0;MATEID=462028_1;EVENT=462028;SECONDARY;SU=288;PE=212;SR=76;ALG=PROD;AF=0.0002052;NSAMP=6;MSQ=107.64;RECLASSIFIED;AC=6;AN=29246;NFAM=6
chr10	26935274	26935274	chr10	26939155	26939155	146864	8.39144e+06	+	-	BND	PASS	146864_1	N	N[chr10:26939156[	146864_2	N	]chr10:26935274]N	SVTYPE=BND;POS=26935274;STRANDS=+-:340731;CIPOS=0,0;CIEND=0,0;CIPOS95=0,0;CIEND95=0,0;MATEID=146864_2;EVENT=146864;SU=340731;PE=214799;SR=125932;AF=0.2383;NSAMP=6936;MSQ=662.04;RECLASSIFIED;AC=6970;AN=29246;NFAM=6407	SVTYPE=BND;POS=26939156;STRANDS=+-:340731;CIPOS=0,0;CIEND=0,0;CIPOS95=0,0;CIEND95=0,0;MATEID=146864_1;EVENT=146864;SECONDARY;SU=340731;PE=214799;SR=125932;AF=0.2383;NSAMP=6936;MSQ=662.04;RECLASSIFIED;AC=6970;AN=29246;NFAM=6407
chr10	26935526	26935532	chr10	26940377	26940379	462030	4.34211e+06	-	+	DUP	PASS	462030	N	<DUP>	.	.	.	SVTYPE=DUP;POS=26935527;SVLEN=4851;END=26940378;STRANDS=-+:11927;CIPOS=-1,5;CIEND=-1,1;CIPOS95=0,0;CIEND95=0,0;SU=11927;PE=11516;SR=411;ALG=PROD;AF=0.3477;NSAMP=6613;MSQ=350.11;AC=10169;AN=29246;NFAM=6102	.
chr10	26935697	26935698	chr10	26940377	26940378	462029	4.90019e+06	-	+	DUP	PASS	462029	N	<DUP>	.	.	.	SVTYPE=DUP;POS=26935697;SVLEN=4681;END=26940378;STRANDS=-+:281663;CIPOS=0,1;CIEND=-1,0;CIPOS95=0,0;CIEND95=0,0;SU=281663;PE=277533;SR=4130;AF=0.3573;NSAMP=6623;MSQ=398.56;AC=10450;AN=29246;NFAM=6113	.
chr10	26938088	26938690	chr12	73887664	73888326	19042	32.88	+	+	BND	LOW	19042_1	N	N]chr12:73887694]	19042_2	N	N]chr10:26938118]	SVTYPE=BND;POS=26938118;STRANDS=++:5;IMPRECISE;CIPOS=-30,572;CIEND=-30,632;CIPOS95=-30,169;CIEND95=-30,211;MATEID=19042_2;EVENT=19042;SU=5;PE=5;SR=0;ALG=PROD;AF=3.419e-05;NSAMP=1;MSQ=29.81;AC=1;AN=29246;NFAM=1	SVTYPE=BND;POS=73887694;STRANDS=++:5;IMPRECISE;CIPOS=-30,632;CIEND=-30,572;CIPOS95=-30,211;CIEND95=-30,169;MATEID=19042_1;EVENT=19042;SECONDARY;SU=5;PE=5;SR=0;ALG=PROD;AF=3.419e-05;NSAMP=1;MSQ=29.81;AC=1;AN=29246;NFAM=1
chr10	26938821	26939024	chr11	83033342	83033684	18274	23061.3	+	+	BND	LOW	18274_1	N	N]chr11:83033347]	18274_2	N	N]chr10:26938862]	SVTYPE=BND;POS=26938862;STRANDS=++:206;IMPRECISE;CIPOS=-41,162;CIEND=-5,337;CIPOS95=-7,7;CIEND95=-5,30;MATEID=18274_2;EVENT=18274;SU=206;PE=206;SR=0;ALG=PROD;AF=0.02075;NSAMP=607;MSQ=28.75;AC=607;AN=29246;NFAM=606	SVTYPE=BND;POS=83033347;STRANDS=++:206;IMPRECISE;CIPOS=-5,337;CIEND=-41,162;CIPOS95=-5,30;CIEND95=-7,7;MATEID=18274_1;EVENT=18274;SECONDARY;SU=206;PE=206;SR=0;ALG=PROD;AF=0.02075;NSAMP=607;MSQ=28.75;AC=607;AN=29246;NFAM=606
chr10	26943657	26944575	chr10	26946408	26947258	462031	10760.3	-	+	BND	LOW	462031_1	N	]chr10:26946507]N	462031_2	N	N[chr10:26944393[	SVTYPE=BND;POS=26944393;STRANDS=-+:1776;IMPRECISE;CIPOS=-735,183;CIEND=-99,751;CIPOS95=-240,183;CIEND95=-99,171;MATEID=462031_2;EVENT=462031;SU=1776;PE=1776;SR=0;ALG=SUM;AF=0.009984;NSAMP=292;MSQ=13.92;RECLASSIFIED;AC=292;AN=29246;NFAM=288	SVTYPE=BND;POS=26946507;STRANDS=-+:1776;IMPRECISE;CIPOS=-99,751;CIEND=-735,183;CIPOS95=-99,171;CIEND95=-240,183;MATEID=462031_1;EVENT=462031;SECONDARY;SU=1776;PE=1776;SR=0;ALG=SUM;AF=0.009984;NSAMP=292;MSQ=13.92;RECLASSIFIED;AC=292;AN=29246;NFAM=288
chr10	26945037	26945337	chr22	12585051	12585573	21953	309.08	+	-	BND	LOW	21953_1	N	N[chr22:12585545[	21953_2	N	]chr10:26945071]N	SVTYPE=BND;POS=26945071;STRANDS=+-:12;IMPRECISE;CIPOS=-34,266;CIEND=-493,29;CIPOS95=-34,57;CIEND95=-101,29;MATEID=21953_2;EVENT=21953;SU=12;PE=12;SR=0;ALG=PROD;AF=0.0004445;NSAMP=13;MSQ=19.05;AC=13;AN=29246;NFAM=13	SVTYPE=BND;POS=12585545;STRANDS=+-:12;IMPRECISE;CIPOS=-493,29;CIEND=-34,266;CIPOS95=-101,29;CIEND95=-34,57;MATEID=21953_1;EVENT=21953;SECONDARY;SU=12;PE=12;SR=0;ALG=PROD;AF=0.0004445;NSAMP=13;MSQ=19.05;AC=13;AN=29246;NFAM=13
chr10	26946564	26946569	chr10	26946723	26946728	146865	308.7	+	-	BND	PASS	146865_1	N	N[chr10:26946727[	146865_2	N	]chr10:26946567]N	SVTYPE=BND;POS=26946567;STRANDS=+-:11;CIPOS=-3,2;CIEND=-3,2;CIPOS95=0,0;CIEND95=0,0;MATEID=146865_2;EVENT=146865;SU=11;PE=0;SR=11;ALG=PROD;AF=3.419e-05;NSAMP=1;MSQ=308.65;RECLASSIFIED;AC=1;AN=29246;NFAM=1	SVTYPE=BND;POS=26946727;STRANDS=+-:11;CIPOS=-3,2;CIEND=-3,2;CIPOS95=0,0;CIEND95=0,0;MATEID=146865_1;EVENT=146865;SECONDARY;SU=11;PE=0;SR=11;ALG=PROD;AF=3.419e-05;NSAMP=1;MSQ=308.65;RECLASSIFIED;AC=1;AN=29246;NFAM=1
chr10	26950710	26951129	chr11	3945839	3946267	18275	362.36	+	+	BND	LOW	18275_1	N	N]chr11:3945849]	18275_2	N	N]chr10:26950737]	SVTYPE=BND;POS=26950737;STRANDS=++:32;IMPRECISE;CIPOS=-27,392;CIEND=-10,418;CIPOS95=-27,30;CIEND95=-10,61;MATEID=18275_2;EVENT=18275;SU=32;PE=32;SR=0;ALG=PROD;AF=0.000718;NSAMP=21;MSQ=14.5;AC=21;AN=29246;NFAM=21	SVTYPE=BND;POS=3945849;STRANDS=++:32;IMPRECISE;CIPOS=-10,418;CIEND=-27,392;CIPOS95=-10,61;CIEND95=-27,30;MATEID=18275_1;EVENT=18275;SECONDARY;SU=32;PE=32;SR=0;ALG=PROD;AF=0.000718;NSAMP=21;MSQ=14.5;AC=21;AN=29246;NFAM=21
chr10	26950725	26950991	chr13	98351326	98351637	19488	8737.83	+	+	BND	LOW	19488_1	N	N]chr13:98351329]	19488_2	N	N]chr10:26950773]	SVTYPE=BND;POS=26950773;STRANDS=++:381;IMPRECISE;CIPOS=-48,218;CIEND=-3,308;CIPOS95=-8,8;CIEND95=-3,26;MATEID=19488_2;EVENT=19488;SU=381;PE=381;SR=0;ALG=PROD;AF=0.01084;NSAMP=317;MSQ=23.37;AC=317;AN=29246;NFAM=316	SVTYPE=BND;POS=98351329;STRANDS=++:381;IMPRECISE;CIPOS=-3,308;CIEND=-48,218;CIPOS95=-3,26;CIEND95=-8,8;MATEID=19488_1;EVENT=19488;SECONDARY;SU=381;PE=381;SR=0;ALG=PROD;AF=0.01084;NSAMP=317;MSQ=23.37;AC=317;AN=29246;NFAM=316
chr10	26963912	26964560	chr12	12653365	12653934	18805	541.92	+	+	BND	LOW	18805_1	N	N]chr12:12653395]	18805_2	N	N]chr10:26963923]	SVTYPE=BND;POS=26963923;STRANDS=++:17;IMPRECISE;CIPOS=-11,637;CIEND=-30,539;CIPOS95=-11,163;CIEND95=-30,111;MATEID=18805_2;EVENT=18805;SU=17;PE=17;SR=0;ALG=PROD;AF=0.0006497;NSAMP=19;MSQ=12.72;AC=19;AN=29246;NFAM=19	SVTYPE=BND;POS=12653395;STRANDS=++:17;IMPRECISE;CIPOS=-30,539;CIEND=-11,637;CIPOS95=-30,111;CIEND95=-11,163;MATEID=18805_1;EVENT=18805;SECONDARY;SU=17;PE=17;SR=0;ALG=PROD;AF=0.0006497;NSAMP=19;MSQ=12.72;AC=19;AN=29246;NFAM=19
chr10	26970952	26971214	chr10	26972080	26972372	462032	166.57	-	+	DUP	PASS	462032	N	<DUP>	.	.	.	SVTYPE=DUP;POS=26971205;SVLEN=885;END=26972090;STRANDS=-+:9;IMPRECISE;CIPOS=-253,9;CIEND=-10,282;CIPOS95=-92,0;CIEND95=-2,68;SU=9;PE=9;SR=0;ALG=PROD;AF=0.000171;NSAMP=5;MSQ=22.45;AC=5;AN=29246;NFAM=5	.
chr10	26975832	26975851	chr11	103291448	103291467	18547	49.02	-	+	BND	LOW	18547_1	N	]chr11:103291458]N	18547_2	N	N[chr10:26975843[	SVTYPE=BND;POS=26975843;STRANDS=-+:5;CIPOS=-10,9;CIEND=-10,9;CIPOS95=0,0;CIEND95=0,0;MATEID=18547_2;EVENT=18547;SU=5;PE=0;SR=5;ALG=PROD;AF=0.0001368;NSAMP=4;MSQ=10.97;AC=4;AN=29246;NFAM=4	SVTYPE=BND;POS=103291458;STRANDS=-+:5;CIPOS=-10,9;CIEND=-10,9;CIPOS95=0,0;CIEND95=0,0;MATEID=18547_1;EVENT=18547;SECONDARY;SU=5;PE=0;SR=5;ALG=PROD;AF=0.0001368;NSAMP=4;MSQ=10.97;AC=4;AN=29246;NFAM=4
chr10	26986362	26986477	chr10	36893843	36893988	549220	52988.1	+	+	INV	LOW	549220	N	<INV>	.	.	.	SVTYPE=INV;POS=26986470;SVLEN=9907508;END=36893978;STRANDS=++:1,--:2893;IMPRECISE;CIPOS=-108,7;CIEND=-135,10;CIPOS95=0,0;CIEND95=-1,1;SU=2894;PE=2894;SR=0;ALG=PROD;AF=0.01238;NSAMP=362;MSQ=48.8;AC=362;AN=29246;NFAM=355	.
chr10	26986692	26986849	chr10	36893345	36893712	549222	34947.2	+	+	INV	LOW	549222	N	<INV>	.	.	.	SVTYPE=INV;POS=26986746;SVLEN=9906755;END=36893501;STRANDS=++:7,--:2;IMPRECISE;CIPOS=-54,103;CIEND=-156,211;CIPOS95=-54,68;CIEND95=-117,117;SU=9;PE=9;SR=0;ALG=PROD;AF=0.01115;NSAMP=326;MSQ=39.26;AC=326;AN=29246;NFAM=316	.
chr10	26986839	26987680	chr10	36893238	36894136	549221	77046.0	+	+	BND	LOW	549221_1	N	N]chr10:36893394]	549221_2	N	N]chr10:26986988]	SVTYPE=BND;POS=26986988;STRANDS=++:2117;IMPRECISE;CIPOS=-149,692;CIEND=-156,742;CIPOS95=-110,110;CIEND95=-130,130;MATEID=549221_2;EVENT=549221;SU=2117;PE=2117;SR=0;ALG=SUM;AF=0.024;NSAMP=702;MSQ=46.37;AC=702;AN=29246;NFAM=676	SVTYPE=BND;POS=36893394;STRANDS=++:2117;IMPRECISE;CIPOS=-156,742;CIEND=-149,692;CIPOS95=-130,130;CIEND95=-110,110;MATEID=549221_1;EVENT=549221;SECONDARY;SU=2117;PE=2117;SR=0;ALG=SUM;AF=0.024;NSAMP=702;MSQ=46.37;AC=702;AN=29246;NFAM=676
chr10	26988457	26988476	chr10	26989686	26989693	146866	407.66	+	-	DEL	PASS	146866	N	<DEL>	.	.	.	SVTYPE=DEL;POS=26988467;SVLEN=-1223;END=26989690;STRANDS=+-:17;CIPOS=-10,9;CIEND=-4,3;CIPOS95=0,0;CIEND95=0,0;SU=17;PE=10;SR=7;ALG=PROD;AF=3.419e-05;NSAMP=1;MSQ=407.66;AC=1;AN=29246;NFAM=1	.
chr10	26992495	26992512	chr13	19991056	19991073	19262	893.88	+	+	BND	LOW	19262_1	N	N]chr13:19991065]	19262_2	N	N]chr10:26992504]	SVTYPE=BND;POS=26992504;STRANDS=++:4;CIPOS=-9,8;CIEND=-9,8;CIPOS95=0,0;CIEND95=0,0;MATEID=19262_2;EVENT=19262;SU=4;PE=0;SR=4;ALG=PROD;AF=0.00106;NSAMP=31;MSQ=14.45;AC=31;AN=29246;NFAM=31	SVTYPE=BND;POS=19991065;STRANDS=++:4;CIPOS=-9,8;CIEND=-9,8;CIPOS95=0,0;CIEND95=0,0;MATEID=19262_1;EVENT=19262;SECONDARY;SU=4;PE=0;SR=4;ALG=PROD;AF=0.00106;NSAMP=31;MSQ=14.45;AC=31;AN=29246;NFAM=31
chr10	27021863	27021880	chrY	4461062	4461079	22712	966.2	-	+	BND	LOW	22712_1	N	]chrY:4461071]N	22712_2	N	N[chr10:27021873[	SVTYPE=BND;POS=27021873;STRANDS=-+:21;CIPOS=-9,8;CIEND=-9,8;CIPOS95=0,0;CIEND95=0,0;MATEID=22712_2;EVENT=22712;SU=21;PE=0;SR=21;ALG=PROD;AF=0.0005471;NSAMP=16;MSQ=56.37;AC=16;AN=29246;NFAM=16	SVTYPE=BND;POS=4461071;STRANDS=-+:21;CIPOS=-9,8;CIEND=-9,8;CIPOS95=0,0;CIEND95=0,0;MATEID=22712_1;EVENT=22712;SECONDARY;SU=21;PE=0;SR=21;ALG=PROD;AF=0.0005471;NSAMP=16;MSQ=56.37;AC=16;AN=29246;NFAM=16
chr10	27047532	27047560	chr10	27048032	27048248	549224	26.84	+	+	BND	LOW	549224_1	N	N]chr10:27048042]	549224_2	N	N]chr10:27047542]	SVTYPE=BND;POS=27047542;STRANDS=++:5;IMPRECISE;CIPOS=-10,18;CIEND=-10,206;CIPOS95=-2,18;CIEND95=-3,47;MATEID=549224_2;EVENT=549224;SU=5;PE=5;SR=0;ALG=PROD;AF=3.419e-05;NSAMP=1;MSQ=26.81;AC=1;AN=29246;NFAM=1	SVTYPE=BND;POS=27048042;STRANDS=++:5;IMPRECISE;CIPOS=-10,206;CIEND=-10,18;CIPOS95=-3,47;CIEND95=-2,18;MATEID=549224_1;EVENT=549224;SECONDARY;SU=5;PE=5;SR=0;ALG=PROD;AF=3.419e-05;NSAMP=1;MSQ=26.81;AC=1;AN=29246;NFAM=1
chr10	27057926	27058039	chr10	27059049	27059197	549225	26.92	+	+	BND	LOW	549225_1	N	N]chr10:27059079]	549225_2	N	N]chr10:27057956]	SVTYPE=BND;POS=27057956;STRANDS=++:11;IMPRECISE;CIPOS=-30,83;CIEND=-30,118;CIPOS95=-19,19;CIEND95=-15,15;MATEID=549225_2;EVENT=549225;SU=11;PE=11;SR=0;ALG=PROD;AF=6.839e-05;NSAMP=2;MSQ=13.45;AC=2;AN=29246;NFAM=2	SVTYPE=BND;POS=27059079;STRANDS=++:11;IMPRECISE;CIPOS=-30,118;CIEND=-30,83;CIPOS95=-15,15;CIEND95=-19,19;MATEID=549225_1;EVENT=549225;SECONDARY;SU=11;PE=11;SR=0;ALG=PROD;AF=6.839e-05;NSAMP=2;MSQ=13.45;AC=2;AN=29246;NFAM=2
chr10	27070052	27070108	chr10	27070326	27070383	146869	153.41	+	-	BND	LOW	146869_1	N	N[chr10:27070356[	146869_2	N	]chr10:27070079]N	SVTYPE=BND;POS=27070079;STRANDS=+-:9;CIPOS=-27,29;CIEND=-29,28;CIPOS95=0,0;CIEND95=0,0;MATEID=146869_2;EVENT=146869;SU=9;PE=0;SR=9;ALG=PROD;AF=0.0002735;NSAMP=8;MSQ=14.84;RECLASSIFIED;AC=8;AN=29246;NFAM=8	SVTYPE=BND;POS=27070356;STRANDS=+-:9;CIPOS=-29,28;CIEND=-27,29;CIPOS95=0,0;CIEND95=0,0;MATEID=146869_1;EVENT=146869;SECONDARY;SU=9;PE=0;SR=9;ALG=PROD;AF=0.0002735;NSAMP=8;MSQ=14.84;RECLASSIFIED;AC=8;AN=29246;NFAM=8
chr10	27096346	27096350	chr10	27106848	27106852	462034	27094.7	-	+	BND	LOW	462034_1	N	]chr10:27106850]N	462034_2	N	N[chr10:27096349[	SVTYPE=BND;POS=27096349;STRANDS=-+:401;CIPOS=-2,2;CIEND=-2,2;CIPOS95=0,0;CIEND95=0,0;MATEID=462034_2;EVENT=462034;SU=401;PE=0;SR=401;ALG=PROD;AF=0.03129;NSAMP=915;MSQ=20.89;RECLASSIFIED;AC=915;AN=29246;NFAM=894	SVTYPE=BND;POS=27106850;STRANDS=-+:401;CIPOS=-2,2;CIEND=-2,2;CIPOS95=0,0;CIEND95=0,0;MATEID=462034_1;EVENT=462034;SECONDARY;SU=401;PE=0;SR=401;ALG=PROD;AF=0.03129;NSAMP=915;MSQ=20.89;RECLASSIFIED;AC=915;AN=29246;NFAM=894
chr10	27097920	27097939	chr10	27098251	27098270	146870	179.43	+	-	BND	LOW	146870_1	N	N[chr10:27098262[	146870_2	N	]chr10:27097930]N	SVTYPE=BND;POS=27097930;STRANDS=+-:5;CIPOS=-10,9;CIEND=-10,9;CIPOS95=0,0;CIEND95=0,0;MATEID=146870_2;EVENT=146870;SU=5;PE=0;SR=5;ALG=PROD;AF=0.0003419;NSAMP=10;MSQ=16.31;RECLASSIFIED;AC=10;AN=29246;NFAM=10	SVTYPE=BND;POS=27098262;STRANDS=+-:5;CIPOS=-10,9;CIEND=-10,9;CIPOS95=0,0;CIEND95=0,0;MATEID=146870_1;EVENT=146870;SECONDARY;SU=5;PE=0;SR=5;ALG=PROD;AF=0.0003419;NSAMP=10;MSQ=16.31;RECLASSIFIED;AC=10;AN=29246;NFAM=10
chr10	27099280	27099294	chr10	27099642	27099655	146871	498.66	+	-	BND	LOW	146871_1	N	N[chr10:27099652[	146871_2	N	]chr10:27099287]N	SVTYPE=BND;POS=27099287;STRANDS=+-:33;CIPOS=-7,7;CIEND=-9,4;CIPOS95=0,0;CIEND95=0,0;MATEID=146871_2;EVENT=146871;SU=33;PE=0;SR=33;ALG=PROD;AF=0.0004103;NSAMP=12;MSQ=15.69;RECLASSIFIED;AC=12;AN=29246;NFAM=12	SVTYPE=BND;POS=27099652;STRANDS=+-:33;CIPOS=-9,4;CIEND=-7,7;CIPOS95=0,0;CIEND95=0,0;MATEID=146871_1;EVENT=146871;SECONDARY;SU=33;PE=0;SR=33;ALG=PROD;AF=0.0004103;NSAMP=12;MSQ=15.69;RECLASSIFIED;AC=12;AN=29246;NFAM=12
chr10	27106811	27106822	chr10	27106861	27106872	146872	12635.1	+	-	BND	LOW	146872_1	N	N[chr10:27106868[	146872_2	N	]chr10:27106817]N	SVTYPE=BND;POS=27106817;STRANDS=+-:83;CIPOS=-6,5;CIEND=-6,5;CIPOS95=0,0;CIEND95=0,0;MATEID=146872_2;EVENT=146872;SU=83;PE=0;SR=83;ALG=PROD;AF=0.009834;NSAMP=181;MSQ=41.51;RECLASSIFIED;AC=283;AN=28778;NFAM=181	SVTYPE=BND;POS=27106868;STRANDS=+-:83;CIPOS=-6,5;CIEND=-6,5;CIPOS95=0,0;CIEND95=0,0;MATEID=146872_1;EVENT=146872;SECONDARY;SU=83;PE=0;SR=83;ALG=PROD;AF=0.009834;NSAMP=181;MSQ=41.51;RECLASSIFIED;AC=283;AN=28778;NFAM=181
chr10	27106830	27106847	chr13	82243160	82243177	19434	30523.8	-	+	BND	LOW	19434_1	N	]chr13:82243169]N	19434_2	N	N[chr10:27106840[	SVTYPE=BND;POS=27106840;STRANDS=-+:21;CIPOS=-9,8;CIEND=-9,8;CIPOS95=0,0;CIEND95=0,0;MATEID=19434_2;EVENT=19434;SU=21;PE=0;SR=21;ALG=PROD;AF=0.02927;NSAMP=856;MSQ=27.94;AC=856;AN=29246;NFAM=846	SVTYPE=BND;POS=82243169;STRANDS=-+:21;CIPOS=-9,8;CIEND=-9,8;CIPOS95=0,0;CIEND95=0,0;MATEID=19434_1;EVENT=19434;SECONDARY;SU=21;PE=0;SR=21;ALG=PROD;AF=0.02927;NSAMP=856;MSQ=27.94;AC=856;AN=29246;NFAM=846
chr10	27108531	27108548	chr12	87403336	87403353	19083	11566.7	-	+	BND	LOW	19083_1	N	]chr12:87403345]N	19083_2	N	N[chr10:27108541[	SVTYPE=BND;POS=27108541;STRANDS=-+:4;CIPOS=-9,8;CIEND=-9,8;CIPOS95=0,0;CIEND95=0,0;MATEID=19083_2;EVENT=19083;SU=4;PE=0;SR=4;ALG=PROD;AF=0.01077;NSAMP=315;MSQ=20.73;AC=315;AN=29246;NFAM=313	SVTYPE=BND;POS=87403345;STRANDS=-+:4;CIPOS=-9,8;CIEND=-9,8;CIPOS95=0,0;CIEND95=0,0;MATEID=19083_1;EVENT=19083;SECONDARY;SU=4;PE=0;SR=4;ALG=PROD;AF=0.01077;NSAMP=315;MSQ=20.73;AC=315;AN=29246;NFAM=313
chr10	27122496	27122515	chr10	27159192	27159197	462035	268.0	-	+	DUP	PASS	462035	N	<DUP>	.	.	.	SVTYPE=DUP;POS=27122506;SVLEN=36689;END=27159195;STRANDS=-+:23;CIPOS=-10,9;CIEND=-3,2;CIPOS95=0,0;CIEND95=0,0;SU=23;PE=14;SR=9;ALG=PROD;AF=6.839e-05;NSAMP=1;MSQ=267.63;AC=2;AN=29246;NFAM=1	.
chr10	27126968	27126983	chr10	27136697	27136716	146873	389.11	+	-	BND	LOW	146873_1	N	N[chr10:27136708[	146873_2	N	]chr10:27126974]N	SVTYPE=BND;POS=27126974;STRANDS=+-:7;IMPRECISE;CIPOS=-6,9;CIEND=-10,9;CIPOS95=-1,1;CIEND95=-1,1;MATEID=146873_2;EVENT=146873;SU=7;PE=5;SR=2;ALG=PROD;AF=0.0003419;NSAMP=10;MSQ=36.85;RECLASSIFIED;AC=10;AN=29246;NFAM=10	SVTYPE=BND;POS=27136708;STRANDS=+-:7;IMPRECISE;CIPOS=-10,9;CIEND=-6,9;CIPOS95=-1,1;CIEND95=-1,1;MATEID=146873_1;EVENT=146873;SECONDARY;SU=7;PE=5;SR=2;ALG=PROD;AF=0.0003419;NSAMP=10;MSQ=36.85;RECLASSIFIED;AC=10;AN=29246;NFAM=10
chr10	27131804	27132199	chr10	27171562	27171859	462036	176.75	-	+	DUP	PASS	462036	N	<DUP>	.	.	.	SVTYPE=DUP;POS=27132190;SVLEN=39380;END=27171570;STRANDS=-+:13;IMPRECISE;CIPOS=-386,9;CIEND=-8,289;CIPOS95=-55,1;CIEND95=0,47;SU=13;PE=13;SR=0;ALG=PROD;AF=6.839e-05;NSAMP=2;MSQ=82.69;AC=2;AN=29246;NFAM=2	.
chr10	27143012	27143031	chr10	27143388	27143406	549227	9.87	+	+	INV	LOW	549227	N	<INV>	.	.	.	SVTYPE=INV;POS=27143022;SVLEN=375;END=27143397;STRANDS=++:1,--:4;IMPRECISE;CIPOS=-10,9;CIEND=-9,9;CIPOS95=-3,1;CIEND95=-2,2;SU=5;PE=4;SR=1;ALG=PROD;AF=3.419e-05;NSAMP=1;MSQ=9.36;AC=1;AN=29246;NFAM=1	.
chr10	27150074	27150133	chr10	27151279	27151323	549228	574.72	-	-	BND	PASS	549228_1	N	[chr10:27151303[N	549228_2	N	[chr10:27150105[N	SVTYPE=BND;POS=27150105;STRANDS=--:40;CIPOS=-30,29;CIEND=-23,21;CIPOS95=0,0;CIEND95=0,0;MATEID=549228_2;EVENT=549228;SU=40;PE=16;SR=24;ALG=PROD;AF=3.419e-05;NSAMP=1;MSQ=239.33;AC=1;AN=29246;NFAM=1	SVTYPE=BND;POS=27151303;STRANDS=--:40;CIPOS=-23,21;CIEND=-30,29;CIPOS95=0,0;CIEND95=0,0;MATEID=549228_1;EVENT=549228;SECONDARY;SU=40;PE=16;SR=24;ALG=PROD;AF=3.419e-05;NSAMP=1;MSQ=239.33;AC=1;AN=29246;NFAM=1
chr10	27150193	27150241	chr10	27151265	27151317	549229	352.66	+	+	BND	LOW	549229_1	N	N]chr10:27151295]	549229_2	N	N]chr10:27150217]	SVTYPE=BND;POS=27150217;STRANDS=++:33;CIPOS=-24,24;CIEND=-30,22;CIPOS95=0,0;CIEND95=0,0;MATEID=549229_2;EVENT=549229;SU=33;PE=16;SR=17;ALG=PROD;AF=3.419e-05;NSAMP=1;MSQ=146.4;AC=1;AN=29246;NFAM=1	SVTYPE=BND;POS=27151295;STRANDS=++:33;CIPOS=-30,22;CIEND=-24,24;CIPOS95=0,0;CIEND95=0,0;MATEID=549229_1;EVENT=549229;SECONDARY;SU=33;PE=16;SR=17;ALG=PROD;AF=3.419e-05;NSAMP=1;MSQ=146.4;AC=1;AN=29246;NFAM=1
chr10	27166469	27166475	chr10	27167036	27167041	462038	1680.73	-	+	DUP	PASS	462038	N	<DUP>	.	.	.	SVTYPE=DUP;POS=27166473;SVLEN=566;END=27167039;STRANDS=-+:150;CIPOS=-4,2;CIEND=-3,2;CIPOS95=0,0;CIEND95=0,0;SU=150;PE=83;SR=67;ALG=PROD;AF=0.0002052;NSAMP=4;MSQ=276.84;AC=6;AN=29246;NFAM=4	.
chr10	27173340	27173658	chr10	27173978	27174252	549230	12.54	+	+	INV	LOW	549230	N	<INV>	.	.	.	SVTYPE=INV;POS=27173649;SVLEN=594;END=27174243;STRANDS=++:1,--:3;IMPRECISE;CIPOS=-309,9;CIEND=-265,9;CIPOS95=-107,1;CIEND95=-118,2;SU=4;PE=4;SR=0;ALG=PROD;AF=3.419e-05;NSAMP=1;MSQ=12.05;AC=1;AN=29246;NFAM=1	.
chr10	27181982	27181993	chr10	27182118	27182129	146874	270.75	+	-	DEL	PASS	146874	N	<DEL>	.	.	.	SVTYPE=DEL;POS=27181988;SVLEN=-136;END=27182124;STRANDS=+-:6;CIPOS=-6,5;CIEND=-6,5;CIPOS95=0,0;CIEND95=0,0;SU=6;PE=0;SR=6;ALG=PROD;AF=6.839e-05;NSAMP=2;MSQ=135.38;AC=2;AN=29246;NFAM=2	.
chr10	27182254	27182271	chr21	46380151	46380168	21917	531.2	+	+	BND	LOW	21917_1	N	N]chr21:46380160]	21917_2	N	N]chr10:27182263]	SVTYPE=BND;POS=27182263;STRANDS=++:4;CIPOS=-9,8;CIEND=-9,8;CIPOS95=0,0;CIEND95=0,0;MATEID=21917_2;EVENT=21917;SU=4;PE=0;SR=4;ALG=PROD;AF=0.0005813;NSAMP=17;MSQ=12.15;AC=17;AN=29246;NFAM=17	SVTYPE=BND;POS=46380160;STRANDS=++:4;CIPOS=-9,8;CIEND=-9,8;CIPOS95=0,0;CIEND95=0,0;MATEID=21917_1;EVENT=21917;SECONDARY;SU=4;PE=0;SR=4;ALG=PROD;AF=0.0005813;NSAMP=17;MSQ=12.15;AC=17;AN=29246;NFAM=17
chr10	27185675	27185922	chr10	27194835	27195145	462039	768.97	-	+	DUP	PASS	462039	N	<DUP>	.	.	.	SVTYPE=DUP;POS=27185873;SVLEN=9012;END=27194885;STRANDS=-+:60;IMPRECISE;CIPOS=-198,49;CIEND=-50,260;CIPOS95=-15,15;CIEND95=-14,14;SU=60;PE=60;SR=0;ALG=PROD;AF=0.0002393;NSAMP=6;MSQ=128.08;AC=7;AN=29246;NFAM=4	.
chr10	27185689	27185950	chr10	27187323	27187630	146875	134.5	+	-	DEL	PASS	146875	N	<DEL>	.	.	.	SVTYPE=DEL;POS=27185699;SVLEN=-1924;END=27187623;STRANDS=+-:10;IMPRECISE;CIPOS=-10,251;CIEND=-300,7;CIPOS95=-1,43;CIEND95=-83,0;SU=10;PE=10;SR=0;ALG=PROD;AF=3.419e-05;NSAMP=1;MSQ=134.5;AC=1;AN=29246;NFAM=1	.
chr10	27187468	27187471	chr10	27189040	27189059	146876	677.37	+	-	DEL	PASS	146876	N	<DEL>	.	.	.	SVTYPE=DEL;POS=27187470;SVLEN=-1580;END=27189050;STRANDS=+-:29;CIPOS=-2,1;CIEND=-10,9;CIPOS95=0,0;CIEND95=0,0;SU=29;PE=17;SR=12;ALG=PROD;AF=3.419e-05;NSAMP=1;MSQ=677.37;AC=1;AN=29246;NFAM=1	.
chr10	27191830	27191865	chr10	27191904	27191955	146877	940.54	+	-	DEL	PASS	146877	N	<DEL>	.	.	.	SVTYPE=DEL;POS=27191840;SVLEN=-90;END=27191930;STRANDS=+-:26;CIPOS=-10,25;CIEND=-26,25;CIPOS95=0,0;CIEND95=0,0;SU=26;PE=0;SR=26;ALG=PROD;AF=6.839e-05;NSAMP=2;MSQ=182.69;AC=2;AN=29246;NFAM=1	.
chr10	27193163	27193180	chr17	29083550	29083567	20687	54.89	+	+	BND	LOW	20687_1	N	N]chr17:29083559]	20687_2	N	N]chr10:27193172]	SVTYPE=BND;POS=27193172;STRANDS=++:4;CIPOS=-9,8;CIEND=-9,8;CIPOS95=0,0;CIEND95=0,0;MATEID=20687_2;EVENT=20687;SU=4;PE=0;SR=4;ALG=PROD;AF=6.839e-05;NSAMP=2;MSQ=25.48;AC=2;AN=29246;NFAM=2	SVTYPE=BND;POS=29083559;STRANDS=++:4;CIPOS=-9,8;CIEND=-9,8;CIPOS95=0,0;CIEND95=0,0;MATEID=20687_1;EVENT=20687;SECONDARY;SU=4;PE=0;SR=4;ALG=PROD;AF=6.839e-05;NSAMP=2;MSQ=25.48;AC=2;AN=29246;NFAM=2
chr10	27194475	27194839	chr10	27203680	27204045	462040	34.1	-	+	DUP	PASS	462040	N	<DUP>	.	.	.	SVTYPE=DUP;POS=27194830;SVLEN=8860;END=27203690;STRANDS=-+:6;IMPRECISE;CIPOS=-355,9;CIEND=-10,355;CIPOS95=-85,2;CIEND95=-2,81;SU=6;PE=6;SR=0;ALG=PROD;AF=3.419e-05;NSAMP=1;MSQ=33.7;AC=1;AN=29246;NFAM=1	.
chr10	27203651	27203925	chr10	27211959	27212223	146878	188.29	+	-	DEL	PASS	146878	N	<DEL>	.	.	.	SVTYPE=DEL;POS=27203661;SVLEN=-8553;END=27212214;STRANDS=+-:15;IMPRECISE;CIPOS=-10,264;CIEND=-255,9;CIPOS95=-3,47;CIEND95=-41,3;SU=15;PE=15;SR=0;ALG=PROD;AF=3.419e-05;NSAMP=1;MSQ=188.29;AC=1;AN=29246;NFAM=1	.
chr10	27205029	27205320	chr10	27206954	27207135	146879	230.63	+	-	DEL	PASS	146879	N	<DEL>	.	.	.	SVTYPE=DEL;POS=27205039;SVLEN=-2087;END=27207126;STRANDS=+-:12;IMPRECISE;CIPOS=-10,281;CIEND=-172,9;CIPOS95=-2,69;CIEND95=-49,3;SU=12;PE=12;SR=0;ALG=PROD;AF=3.419e-05;NSAMP=1;MSQ=230.63;AC=1;AN=29246;NFAM=1	.
chr10	27206504	27206521	chr10	27206638	27206655	146880	344.51	+	-	DEL	PASS	146880	N	<DEL>	.	.	.	SVTYPE=DEL;POS=27206513;SVLEN=-134;END=27206647;STRANDS=+-:4;CIPOS=-9,8;CIEND=-9,8;CIPOS95=0,0;CIEND95=0,0;SU=4;PE=0;SR=4;ALG=PROD;AF=6.839e-05;NSAMP=2;MSQ=170.79;AC=2;AN=29246;NFAM=2	.
chr10	27206775	27206783	chr10	27507095	27507103	462041	248.14	-	+	DUP	PASS	462041	N	<DUP>	.	.	.	SVTYPE=DUP;POS=27206781;SVLEN=300318;END=27507099;STRANDS=-+:19;CIPOS=-6,2;CIEND=-4,4;CIPOS95=0,0;CIEND95=0,0;SU=19;PE=13;SR=6;ALG=PROD;AF=6.839e-05;NSAMP=1;MSQ=247.37;AC=2;AN=29246;NFAM=1	.
chr10	27243091	27243093	chr16	25310089	25310091	20297	5177.76	-	+	BND	LOW	20297_1	N	]chr16:25310090]N	20297_2	N	N[chr10:27243093[	SVTYPE=BND;POS=27243093;STRANDS=-+:456;CIPOS=-1,1;CIEND=-1,1;CIPOS95=0,0;CIEND95=0,0;MATEID=20297_2;EVENT=20297;SU=456;PE=0;SR=456;ALG=PROD;AF=0.004548;NSAMP=133;MSQ=20.43;AC=133;AN=29246;NFAM=133	SVTYPE=BND;POS=25310090;STRANDS=-+:456;CIPOS=-1,1;CIEND=-1,1;CIPOS95=0,0;CIEND95=0,0;MATEID=20297_1;EVENT=20297;SECONDARY;SU=456;PE=0;SR=456;ALG=PROD;AF=0.004548;NSAMP=133;MSQ=20.43;AC=133;AN=29246;NFAM=133
chr10	27243801	27243808	chr10	27274474	27274479	146882	446.48	+	-	DEL	PASS	146882	N	<DEL>	.	.	.	SVTYPE=DEL;POS=27243805;SVLEN=-30673;END=27274478;STRANDS=+-:21;CIPOS=-4,3;CIEND=-4,1;CIPOS95=0,0;CIEND95=0,0;SU=21;PE=12;SR=9;ALG=PROD;AF=3.419e-05;NSAMP=1;MSQ=446.48;AC=1;AN=29246;NFAM=1	.
chr10	27264936	27265225	chr10	27267895	27268220	146883	215.34	+	-	DEL	PASS	146883	N	<DEL>	.	.	.	SVTYPE=DEL;POS=27264946;SVLEN=-3265;END=27268211;STRANDS=+-:7;IMPRECISE;CIPOS=-10,279;CIEND=-316,9;CIPOS95=0,110;CIEND95=-68,3;SU=7;PE=7;SR=0;ALG=PROD;AF=6.839e-05;NSAMP=2;MSQ=107.67;AC=2;AN=29246;NFAM=2	.
chr10	27279830	27280708	chr10	27969325	27970058	549234	86178.8	-	-	BND	LOW	549234_1	N	[chr10:27969929[N	549234_2	N	[chr10:27280347[N	SVTYPE=BND;POS=27280347;STRANDS=--:73;IMPRECISE;CIPOS=-516,362;CIEND=-603,130;CIPOS95=-310,310;CIEND95=-349,130;MATEID=549234_2;EVENT=549234;SU=73;PE=73;SR=0;ALG=SUM;AF=0.04712;NSAMP=1378;MSQ=56.12;AC=1378;AN=29246;NFAM=1354	SVTYPE=BND;POS=27969929;STRANDS=--:73;IMPRECISE;CIPOS=-603,130;CIEND=-516,362;CIPOS95=-349,130;CIEND95=-310,310;MATEID=549234_1;EVENT=549234;SECONDARY;SU=73;PE=73;SR=0;ALG=SUM;AF=0.04712;NSAMP=1378;MSQ=56.12;AC=1378;AN=29246;NFAM=1354
chr10	27280708	27280919	chr10	27969500	27969608	549235	811391.0	+	+	INV	LOW	549235	N	<INV>	.	.	.	SVTYPE=INV;POS=27280774;SVLEN=688785;END=27969559;STRANDS=++:10,--:11;IMPRECISE;CIPOS=-66,145;CIEND=-59,49;CIPOS95=-66,80;CIEND95=-10,10;SU=21;PE=21;SR=0;ALG=PROD;AF=0.1505;NSAMP=4402;MSQ=149.65;RETAINED;AC=4402;AN=29246;NFAM=4223	.
chr10	27280808	27280858	chr10	27969327	27969360	549233	112053.0	+	+	INV	LOW	549233	N	<INV>	.	.	.	SVTYPE=INV;POS=27280853;SVLEN=688501;END=27969354;STRANDS=++:17,--:9949;CIPOS=-45,5;CIEND=-27,6;CIPOS95=0,0;CIEND95=0,0;SU=9966;PE=9966;SR=0;ALG=PROD;AF=0.05659;NSAMP=1655;MSQ=60.9;AC=1655;AN=29246;NFAM=1627	.
chr10	27295616	27295972	chr10	28034106	28034629	549236	80.84	+	+	BND	LOW	549236_1	N	N]chr10:28034116]	549236_2	N	N]chr10:27295626]	SVTYPE=BND;POS=27295626;STRANDS=++:6;IMPRECISE;CIPOS=-10,346;CIEND=-10,513;CIPOS95=-2,97;CIEND95=-2,112;MATEID=549236_2;EVENT=549236;SU=6;PE=6;SR=0;ALG=PROD;AF=3.419e-05;NSAMP=1;MSQ=80.84;AC=1;AN=29246;NFAM=1	SVTYPE=BND;POS=28034116;STRANDS=++:6;IMPRECISE;CIPOS=-10,513;CIEND=-10,346;CIPOS95=-2,112;CIEND95=-2,97;MATEID=549236_1;EVENT=549236;SECONDARY;SU=6;PE=6;SR=0;ALG=PROD;AF=3.419e-05;NSAMP=1;MSQ=80.84;AC=1;AN=29246;NFAM=1
chr10	27301462	27301853	chr10	27588997	27589524	146885	35.99	+	-	BND	LOW	146885_1	N	N[chr10:27589496[	146885_2	N	]chr10:27301492]N	SVTYPE=BND;POS=27301492;STRANDS=+-:10;IMPRECISE;CIPOS=-30,361;CIEND=-498,29;CIPOS95=-30,56;CIEND95=-115,29;MATEID=146885_2;EVENT=146885;SU=10;PE=10;SR=0;ALG=PROD;AF=6.839e-05;NSAMP=2;MSQ=17.99;RECLASSIFIED;AC=2;AN=29246;NFAM=2	SVTYPE=BND;POS=27589496;STRANDS=+-:10;IMPRECISE;CIPOS=-498,29;CIEND=-30,361;CIPOS95=-115,29;CIEND95=-30,56;MATEID=146885_1;EVENT=146885;SECONDARY;SU=10;PE=10;SR=0;ALG=PROD;AF=6.839e-05;NSAMP=2;MSQ=17.99;RECLASSIFIED;AC=2;AN=29246;NFAM=2
chr10	27303818	27304327	chr10	27423315	27423747	462042	116.8	-	+	BND	LOW	462042_1	N	]chr10:27423345]N	462042_2	N	N[chr10:27304299[	SVTYPE=BND;POS=27304299;STRANDS=-+:10;IMPRECISE;CIPOS=-480,29;CIEND=-30,402;CIPOS95=-77,29;CIEND95=-30,63;MATEID=462042_2;EVENT=462042;SU=10;PE=10;SR=0;ALG=PROD;AF=3.419e-05;NSAMP=1;MSQ=65.17;RECLASSIFIED;AC=1;AN=29246;NFAM=1	SVTYPE=BND;POS=27423345;STRANDS=-+:10;IMPRECISE;CIPOS=-30,402;CIEND=-480,29;CIPOS95=-30,63;CIEND95=-77,29;MATEID=462042_1;EVENT=462042;SECONDARY;SU=10;PE=10;SR=0;ALG=PROD;AF=3.419e-05;NSAMP=1;MSQ=65.17;RECLASSIFIED;AC=1;AN=29246;NFAM=1
chr10	27312245	27312575	chr10	36846159	36846466	146887	514300.0	+	-	BND	LOW	146887_1	N	N[chr10:36846418[	146887_2	N	]chr10:27312249]N	SVTYPE=BND;POS=27312249;STRANDS=+-:30011;IMPRECISE;CIPOS=-4,326;CIEND=-258,49;CIPOS95=-4,9;CIEND95=-6,6;MATEID=146887_2;EVENT=146887;SU=30011;PE=30011;SR=0;ALG=PROD;AF=0.08702;NSAMP=2545;MSQ=97.31;RECLASSIFIED;AC=2545;AN=29246;NFAM=2416	SVTYPE=BND;POS=36846418;STRANDS=+-:30011;IMPRECISE;CIPOS=-258,49;CIEND=-4,326;CIPOS95=-6,6;CIEND95=-4,9;MATEID=146887_1;EVENT=146887;SECONDARY;SU=30011;PE=30011;SR=0;ALG=PROD;AF=0.08702;NSAMP=2545;MSQ=97.31;RECLASSIFIED;AC=2545;AN=29246;NFAM=2416
chr10	27314041	27314098	chr10	27314180	27314237	146888	360.31	+	-	DEL	PASS	146888	N	<DEL>	.	.	.	SVTYPE=DEL;POS=27314070;SVLEN=-139;END=27314209;STRANDS=+-:12;CIPOS=-29,28;CIEND=-29,28;CIPOS95=0,0;CIEND95=0,0;SU=12;PE=1;SR=11;ALG=PROD;AF=6.839e-05;NSAMP=2;MSQ=179.75;AC=2;AN=29246;NFAM=1	.
chr10	27314816	27314816	chr10	27341070	27341070	549239	255109.0	-	-	BND	LOW	549239_1	N	[chr10:27341071[N	549239_2	N	[chr10:27314817[N	SVTYPE=BND;POS=27314817;STRANDS=--:15393;CIPOS=0,0;CIEND=0,0;CIPOS95=0,0;CIEND95=0,0;MATEID=549239_2;EVENT=549239;SU=15393;PE=11134;SR=4259;ALG=PROD;AF=0.03635;NSAMP=1063;MSQ=198.99;AC=1063;AN=29246;NFAM=1031	SVTYPE=BND;POS=27341071;STRANDS=--:15393;CIPOS=0,0;CIEND=0,0;CIPOS95=0,0;CIEND95=0,0;MATEID=549239_1;EVENT=549239;SECONDARY;SU=15393;PE=11134;SR=4259;ALG=PROD;AF=0.03635;NSAMP=1063;MSQ=198.99;AC=1063;AN=29246;NFAM=1031
chr10	27314819	27314819	chr10	27417441	27417441	146889	75874.2	+	-	DEL	PASS	146889	N	<DEL>	.	.	.	SVTYPE=DEL;POS=27314819;SVLEN=-102622;END=27417441;STRANDS=+-:3117;CIPOS=0,0;CIEND=0,0;CIPOS95=0,0;CIEND95=0,0;SU=3117;PE=1749;SR=1368;ALG=PROD;AF=0.00212;NSAMP=62;MSQ=612.87;AC=62;AN=29246;NFAM=59	.
chr10	27314965	27315336	chr10	27335248	27335387	549237	156.0	-	-	BND	LOW	549237_1	N	[chr10:27335363[N	549237_2	N	[chr10:27315308[N	SVTYPE=BND;POS=27315308;STRANDS=--:35;IMPRECISE;CIPOS=-342,29;CIEND=-114,25;CIPOS95=-34,29;CIEND95=-17,17;MATEID=549237_2;EVENT=549237;SU=35;PE=35;SR=0;ALG=PROD;AF=0.0001368;NSAMP=4;MSQ=34.52;AC=4;AN=29246;NFAM=4	SVTYPE=BND;POS=27335363;STRANDS=--:35;IMPRECISE;CIPOS=-114,25;CIEND=-342,29;CIPOS95=-17,17;CIEND95=-34,29;MATEID=549237_1;EVENT=549237;SECONDARY;SU=35;PE=35;SR=0;ALG=PROD;AF=0.0001368;NSAMP=4;MSQ=34.52;AC=4;AN=29246;NFAM=4
chr10	27315068	27315113	chr10	27335745	27335771	549238	114831.0	+	+	BND	LOW	549238_1	N	N]chr10:27335751]	549238_2	N	N]chr10:27315075]	SVTYPE=BND;POS=27315075;STRANDS=++:8437;CIPOS=-7,38;CIEND=-6,20;CIPOS95=0,0;CIEND95=0,0;MATEID=549238_2;EVENT=549238;SU=8437;PE=8437;SR=0;ALG=PROD;AF=0.03245;NSAMP=949;MSQ=101.71;AC=949;AN=29246;NFAM=926	SVTYPE=BND;POS=27335751;STRANDS=++:8437;CIPOS=-6,20;CIEND=-7,38;CIPOS95=0,0;CIEND95=0,0;MATEID=549238_1;EVENT=549238;SECONDARY;SU=8437;PE=8437;SR=0;ALG=PROD;AF=0.03245;NSAMP=949;MSQ=101.71;AC=949;AN=29246;NFAM=926
chr10	27316045	27316091	chr10	27316283	27316328	146890	817.44	+	-	DEL	PASS	146890	N	<DEL>	.	.	.	SVTYPE=DEL;POS=27316069;SVLEN=-237;END=27316306;STRANDS=+-:21;CIPOS=-24,22;CIEND=-23,22;CIPOS95=0,0;CIEND95=0,0;SU=21;PE=2;SR=19;ALG=PROD;AF=0.0001026;NSAMP=3;MSQ=270.93;AC=3;AN=29246;NFAM=3	.
chr10	27316530	27317633	chr10	27333498	27334809	549240	1.922e+06	+	+	INV	LOW	549240	N	<INV>	.	.	.	SVTYPE=INV;POS=27316836;SVLEN=17104;END=27333940;STRANDS=++:96959,--:6;IMPRECISE;CIPOS=-306,797;CIEND=-442,869;CIPOS95=-50,50;CIEND95=-56,56;SU=96965;PE=96965;SR=0;AF=0.3084;NSAMP=9017;MSQ=114;RETAINED;AC=9018;AN=29242;NFAM=8370	.
chr10	27316614	27316835	chr11	6246673	6246958	18618	34003.3	-	-	BND	LOW	18618_1	N	[chr11:6246950[N	18618_2	N	[chr10:27316831[N	SVTYPE=BND;POS=27316831;STRANDS=--:1025;IMPRECISE;CIPOS=-216,5;CIEND=-276,9;CIPOS95=-3,3;CIEND95=-30,9;MATEID=18618_2;EVENT=18618;SU=1025;PE=1025;SR=0;ALG=PROD;AF=0.0237;NSAMP=693;MSQ=25.02;AC=693;AN=29246;NFAM=676	SVTYPE=BND;POS=6246950;STRANDS=--:1025;IMPRECISE;CIPOS=-276,9;CIEND=-216,5;CIPOS95=-30,9;CIEND95=-3,3;MATEID=18618_1;EVENT=18618;SECONDARY;SU=1025;PE=1025;SR=0;ALG=PROD;AF=0.0237;NSAMP=693;MSQ=25.02;AC=693;AN=29246;NFAM=676
chr10	27316785	27316899	chr10	27334092	27334286	549241	2.14862e+06	+	+	BND	LOW	549241_1	N	N]chr10:27334137]	549241_2	N	N]chr10:27316835]	SVTYPE=BND;POS=27316835;STRANDS=++:26;IMPRECISE;CIPOS=-50,64;CIEND=-45,149;CIPOS95=-15,15;CIEND95=-9,9;MATEID=549241_2;EVENT=549241;SU=26;PE=26;SR=0;ALG=PROD;AF=0.3261;NSAMP=9537;MSQ=120.22;AC=9537;AN=29244;NFAM=8826	SVTYPE=BND;POS=27334137;STRANDS=++:26;IMPRECISE;CIPOS=-45,149;CIEND=-50,64;CIPOS95=-9,9;CIEND95=-15,15;MATEID=549241_1;EVENT=549241;SECONDARY;SU=26;PE=26;SR=0;ALG=PROD;AF=0.3261;NSAMP=9537;MSQ=120.22;AC=9537;AN=29244;NFAM=8826
chr10	27316832	27316843	chr10	45187218	45187241	549244	1.14348e+06	+	+	BND	LOW	549244_1	N	N]chr10:45187220]	549244_2	N	N]chr10:27316835]	SVTYPE=BND;POS=27316835;STRANDS=++:24285;CIPOS=-3,8;CIEND=-2,21;CIPOS95=0,0;CIEND95=0,0;MATEID=549244_2;EVENT=549244;SU=24285;PE=24285;SR=0;ALG=PROD;AF=0.2718;NSAMP=7948;MSQ=83.04;AC=7948;AN=29246;NFAM=7463	SVTYPE=BND;POS=45187220;STRANDS=++:24285;CIPOS=-2,21;CIEND=-3,8;CIPOS95=0,0;CIEND95=0,0;MATEID=549244_1;EVENT=549244;SECONDARY;SU=24285;PE=24285;SR=0;ALG=PROD;AF=0.2718;NSAMP=7948;MSQ=83.04;AC=7948;AN=29246;NFAM=7463
chr10	27318925	27318982	chr10	30745196	30745253	146891	354677.0	+	-	BND	LOW	146891_1	N	N[chr10:30745226[	146891_2	N	]chr10:27318954]N	SVTYPE=BND;POS=27318954;STRANDS=+-:13;CIPOS=-29,28;CIEND=-29,28;CIPOS95=0,0;CIEND95=0,0;MATEID=146891_2;EVENT=146891;SU=13;PE=0;SR=13;ALG=PROD;AF=0.1768;NSAMP=5132;MSQ=41.57;RECLASSIFIED;AC=5170;AN=29246;NFAM=4914	SVTYPE=BND;POS=30745226;STRANDS=+-:13;CIPOS=-29,28;CIEND=-29,28;CIPOS95=0,0;CIEND95=0,0;MATEID=146891_1;EVENT=146891;SECONDARY;SU=13;PE=0;SR=13;ALG=PROD;AF=0.1768;NSAMP=5132;MSQ=41.57;RECLASSIFIED;AC=5170;AN=29246;NFAM=4914
chr10	27320188	27320188	chr10	27320255	27320255	146892	2.81015e+06	+	-	BND	PASS	146892_1	N	N[chr10:27320256[	146892_2	N	]chr10:27320188]N	SVTYPE=BND;POS=27320188;STRANDS=+-:79716;CIPOS=0,0;CIEND=0,0;CIPOS95=0,0;CIEND95=0,0;MATEID=146892_2;EVENT=146892;SU=79716;PE=274;SR=79442;ALG=PROD;AF=0.1887;NSAMP=4911;MSQ=338.62;RECLASSIFIED;AC=5518;AN=29246;NFAM=4614	SVTYPE=BND;POS=27320256;STRANDS=+-:79716;CIPOS=0,0;CIEND=0,0;CIPOS95=0,0;CIEND95=0,0;MATEID=146892_1;EVENT=146892;SECONDARY;SU=79716;PE=274;SR=79442;ALG=PROD;AF=0.1887;NSAMP=4911;MSQ=338.62;RECLASSIFIED;AC=5518;AN=29246;NFAM=4614
chr10	27324180	27324182	chr10	27330830	27330831	146893	31507.3	+	-	BND	PASS	146893_1	N	N[chr10:27330832[	146893_2	N	]chr10:27324181]N	SVTYPE=BND;POS=27324181;STRANDS=+-:1594;CIPOS=-1,1;CIEND=-1,0;CIPOS95=0,0;CIEND95=0,0;MATEID=146893_2;EVENT=146893;SU=1594;PE=992;SR=602;ALG=PROD;AF=0.002906;NSAMP=85;MSQ=319.48;RECLASSIFIED;AC=85;AN=29246;NFAM=82	SVTYPE=BND;POS=27330832;STRANDS=+-:1594;CIPOS=-1,0;CIEND=-1,1;CIPOS95=0,0;CIEND95=0,0;MATEID=146893_1;EVENT=146893;SECONDARY;SU=1594;PE=992;SR=602;ALG=PROD;AF=0.002906;NSAMP=85;MSQ=319.48;RECLASSIFIED;AC=85;AN=29246;NFAM=82
chr10	27328723	27330308	chr18	14778804	14780006	20968	859987.0	-	-	BND	LOW	20968_1	N	[chr18:14779797[N	20968_2	N	[chr10:27329596[N	SVTYPE=BND;POS=27329596;STRANDS=--:37287;IMPRECISE;CIPOS=-872,713;CIEND=-992,210;CIPOS95=-86,86;CIEND95=-115,115;MATEID=20968_2;EVENT=20968;SU=37287;PE=37287;SR=0;ALG=SUM;AF=0.2222;NSAMP=6499;MSQ=75.55;RETAINED;AC=6499;AN=29246;NFAM=6096	SVTYPE=BND;POS=14779797;STRANDS=--:37287;IMPRECISE;CIPOS=-992,210;CIEND=-872,713;CIPOS95=-115,115;CIEND95=-86,86;MATEID=20968_1;EVENT=20968;SECONDARY;SU=37287;PE=37287;SR=0;ALG=SUM;AF=0.2222;NSAMP=6499;MSQ=75.55;RETAINED;AC=6499;AN=29246;NFAM=6096
chr10	27329358	27329360	chr10	27333019	27333021	146894	21620.8	+	-	BND	PASS	146894_1	N	N[chr10:27333022[	146894_2	N	]chr10:27329359]N	SVTYPE=BND;POS=27329359;STRANDS=+-:1039;CIPOS=-1,1;CIEND=-2,0;CIPOS95=0,0;CIEND95=0,0;MATEID=146894_2;EVENT=146894;SU=1039;PE=659;SR=380;ALG=PROD;AF=0.001265;NSAMP=36;MSQ=504.04;RECLASSIFIED;AC=37;AN=29246;NFAM=32	SVTYPE=BND;POS=27333022;STRANDS=+-:1039;CIPOS=-2,0;CIEND=-1,1;CIPOS95=0,0;CIEND95=0,0;MATEID=146894_1;EVENT=146894;SECONDARY;SU=1039;PE=659;SR=380;ALG=PROD;AF=0.001265;NSAMP=36;MSQ=504.04;RECLASSIFIED;AC=37;AN=29246;NFAM=32
chr10	27329590	27329596	chr10	37144824	37144840	549249	516717.0	+	+	INV	LOW	549249	N	<INV>	.	.	.	SVTYPE=INV;POS=27329596;SVLEN=9815243;END=37144839;STRANDS=++:1,--:17431;CIPOS=-6,0;CIEND=-15,1;CIPOS95=0,0;CIEND95=0,0;SU=17432;PE=17432;SR=0;ALG=PROD;AF=0.186;NSAMP=5440;MSQ=60.88;AC=5440;AN=29246;NFAM=5214	.
chr10	27329759	27330261	chr22	16155009	16155740	21954	5.12	-	-	BND	LOW	21954_1	N	[chr22:16155732[N	21954_2	N	[chr10:27330253[N	SVTYPE=BND;POS=27330253;STRANDS=--:4;IMPRECISE;CIPOS=-493,9;CIEND=-722,9;CIPOS95=-122,1;CIEND95=-166,0;MATEID=21954_2;EVENT=21954;SU=4;PE=4;SR=0;ALG=PROD;AF=3.419e-05;NSAMP=1;MSQ=4.64;AC=1;AN=29246;NFAM=1	SVTYPE=BND;POS=16155732;STRANDS=--:4;IMPRECISE;CIPOS=-722,9;CIEND=-493,9;CIPOS95=-166,0;CIEND95=-122,1;MATEID=21954_1;EVENT=21954;SECONDARY;SU=4;PE=4;SR=0;ALG=PROD;AF=3.419e-05;NSAMP=1;MSQ=4.64;AC=1;AN=29246;NFAM=1
chr10	27329762	27330262	chr10	45158174	45158645	549252	202059.0	+	+	INV	LOW	549252	N	<INV>	.	.	.	SVTYPE=INV;POS=27330253;SVLEN=17828366;END=45158619;STRANDS=++:3,--:27;IMPRECISE;CIPOS=-491,9;CIEND=-445,26;CIPOS95=-66,9;CIEND95=-86,26;SU=30;PE=30;SR=0;ALG=PROD;AF=0.1059;NSAMP=3098;MSQ=46.17;AC=3098;AN=29246;NFAM=3047	.
chr10	27329772	27330091	chr10	45158848	45159109	549251	191004.0	+	+	BND	LOW	549251_1	N	N]chr10:45158863]	549251_2	N	N]chr10:27329811]	SVTYPE=BND;POS=27329811;STRANDS=++:203;IMPRECISE;CIPOS=-39,280;CIEND=-15,246;CIPOS95=-7,7;CIEND95=-7,7;MATEID=549251_2;EVENT=549251;SU=203;PE=203;SR=0;ALG=PROD;AF=0.102;NSAMP=2982;MSQ=53.77;AC=2982;AN=29246;NFAM=2964	SVTYPE=BND;POS=45158863;STRANDS=++:203;IMPRECISE;CIPOS=-15,246;CIEND=-39,280;CIPOS95=-7,7;CIEND95=-7,7;MATEID=549251_1;EVENT=549251;SECONDARY;SU=203;PE=203;SR=0;ALG=PROD;AF=0.102;NSAMP=2982;MSQ=53.77;AC=2982;AN=29246;NFAM=2964
chr10	27329787	27330478	chr22	16155884	16156530	21955	19.88	+	+	BND	LOW	21955_1	N	N]chr22:16155894]	21955_2	N	N]chr10:27329797]	SVTYPE=BND;POS=27329797;STRANDS=++:4;IMPRECISE;CIPOS=-10,681;CIEND=-10,636;CIPOS95=-2,153;CIEND95=-2,133;MATEID=21955_2;EVENT=21955;SU=4;PE=4;SR=0;ALG=PROD;AF=3.419e-05;NSAMP=1;MSQ=17.91;AC=1;AN=29246;NFAM=1	SVTYPE=BND;POS=16155894;STRANDS=++:4;IMPRECISE;CIPOS=-10,636;CIEND=-10,681;CIPOS95=-2,133;CIEND95=-2,153;MATEID=21955_1;EVENT=21955;SECONDARY;SU=4;PE=4;SR=0;ALG=PROD;AF=3.419e-05;NSAMP=1;MSQ=17.91;AC=1;AN=29246;NFAM=1
chr10	27330329	27330702	chr10	37142584	37142945	549247	195.63	-	-	BND	LOW	549247_1	N	[chr10:37142931[N	549247_2	N	[chr10:27330677[N	SVTYPE=BND;POS=27330677;STRANDS=--:57;IMPRECISE;CIPOS=-347,26;CIEND=-346,15;CIPOS95=-21,21;CIEND95=-46,15;MATEID=549247_2;EVENT=549247;SU=57;PE=57;SR=0;ALG=PROD;AF=0.0003761;NSAMP=11;MSQ=15.31;AC=11;AN=29246;NFAM=11	SVTYPE=BND;POS=37142931;STRANDS=--:57;IMPRECISE;CIPOS=-346,15;CIEND=-347,26;CIPOS95=-46,15;CIEND95=-21,21;MATEID=549247_1;EVENT=549247;SECONDARY;SU=57;PE=57;SR=0;ALG=PROD;AF=0.0003761;NSAMP=11;MSQ=15.31;AC=11;AN=29246;NFAM=11
chr10	27330537	27331618	chr10	45156046	45157224	549250	15685.8	-	-	BND	LOW	549250_1	N	[chr10:45156870[N	549250_2	N	[chr10:27331198[N	SVTYPE=BND;POS=27331198;STRANDS=--:198;IMPRECISE;CIPOS=-660,421;CIEND=-823,355;CIPOS95=-282,282;CIEND95=-257,257;MATEID=549250_2;EVENT=549250;SU=198;PE=198;SR=0;ALG=SUM;AF=0.01566;NSAMP=458;MSQ=24.69;AC=458;AN=29246;NFAM=458	SVTYPE=BND;POS=45156870;STRANDS=--:198;IMPRECISE;CIPOS=-823,355;CIEND=-660,421;CIPOS95=-257,257;CIEND95=-282,282;MATEID=549250_1;EVENT=549250;SECONDARY;SU=198;PE=198;SR=0;ALG=SUM;AF=0.01566;NSAMP=458;MSQ=24.69;AC=458;AN=29246;NFAM=458
chr10	27330569	27331586	chr10	37141064	37142016	549245	93039.0	+	+	INV	LOW	549245	N	<INV>	.	.	.	SVTYPE=INV;POS=27331456;SVLEN=9810421;END=37141877;STRANDS=++:1,--:2369;IMPRECISE;CIPOS=-887,130;CIEND=-813,139;CIPOS95=-211,130;CIEND95=-126,126;SU=2370;PE=2370;SR=0;ALG=SUM;AF=0.06774;NSAMP=1981;MSQ=37.53;AC=1981;AN=29246;NFAM=1970	.
chr10	27330868	27331160	chr10	37143097	37143141	549248	114.44	+	+	BND	LOW	549248_1	N	N]chr10:37143107]	549248_2	N	N]chr10:27330878]	SVTYPE=BND;POS=27330878;STRANDS=++:4;IMPRECISE;CIPOS=-10,282;CIEND=-10,34;CIPOS95=-3,73;CIEND95=-1,26;MATEID=549248_2;EVENT=549248;SU=4;PE=4;SR=0;ALG=PROD;AF=0.0002735;NSAMP=8;MSQ=12.83;AC=8;AN=29246;NFAM=8	SVTYPE=BND;POS=37143107;STRANDS=++:4;IMPRECISE;CIPOS=-10,34;CIEND=-10,282;CIPOS95=-1,26;CIEND95=-3,73;MATEID=549248_1;EVENT=549248;SECONDARY;SU=4;PE=4;SR=0;ALG=PROD;AF=0.0002735;NSAMP=8;MSQ=12.83;AC=8;AN=29246;NFAM=8
chr10	27331036	27331466	chr18	14763405	14763834	20965	2595.47	-	-	BND	LOW	20965_1	N	[chr18:14763815[N	20965_2	N	[chr10:27331457[N	SVTYPE=BND;POS=27331457;STRANDS=--:175;IMPRECISE;CIPOS=-420,10;CIEND=-409,20;CIPOS95=-25,10;CIEND95=-21,20;MATEID=20965_2;EVENT=20965;SU=175;PE=175;SR=0;ALG=PROD;AF=0.002975;NSAMP=87;MSQ=22.88;AC=87;AN=29246;NFAM=87	SVTYPE=BND;POS=14763815;STRANDS=--:175;IMPRECISE;CIPOS=-409,20;CIEND=-420,10;CIPOS95=-21,20;CIEND95=-25,10;MATEID=20965_1;EVENT=20965;SECONDARY;SU=175;PE=175;SR=0;ALG=PROD;AF=0.002975;NSAMP=87;MSQ=22.88;AC=87;AN=29246;NFAM=87
chr10	27331271	27331506	chr10	37141207	37141623	549246	104451.0	-	-	BND	LOW	549246_1	N	[chr10:37141575[N	549246_2	N	[chr10:27331458[N	SVTYPE=BND;POS=27331458;STRANDS=--:12;IMPRECISE;CIPOS=-186,49;CIEND=-367,49;CIPOS95=-61,49;CIEND95=-26,26;MATEID=549246_2;EVENT=549246;SU=12;PE=12;SR=0;ALG=PROD;AF=0.0741;NSAMP=2167;MSQ=38.17;AC=2167;AN=29246;NFAM=2152	SVTYPE=BND;POS=37141575;STRANDS=--:12;IMPRECISE;CIPOS=-367,49;CIEND=-186,49;CIPOS95=-26,26;CIEND95=-61,49;MATEID=549246_1;EVENT=549246;SECONDARY;SU=12;PE=12;SR=0;ALG=PROD;AF=0.0741;NSAMP=2167;MSQ=38.17;AC=2167;AN=29246;NFAM=2152
chr10	27331373	27331480	chr18	48005862	48006109	21071	37549.6	+	-	BND	LOW	21071_1	N	N[chr18:48006105[	21071_2	N	]chr10:27331386]N	SVTYPE=BND;POS=27331386;STRANDS=+-:1107;IMPRECISE;CIPOS=-13,94;CIEND=-242,5;CIPOS95=-3,3;CIEND95=-18,5;MATEID=21071_2;EVENT=21071;SU=1107;PE=1107;SR=0;ALG=PROD;AF=0.03255;NSAMP=952;MSQ=28.23;AC=952;AN=29246;NFAM=947	SVTYPE=BND;POS=48006105;STRANDS=+-:1107;IMPRECISE;CIPOS=-242,5;CIEND=-13,94;CIPOS95=-18,5;CIEND95=-3,3;MATEID=21071_1;EVENT=21071;SECONDARY;SU=1107;PE=1107;SR=0;ALG=PROD;AF=0.03255;NSAMP=952;MSQ=28.23;AC=952;AN=29246;NFAM=947
chr10	27331672	27332843	chr10	45184795	45185950	462043	34280.6	-	+	BND	LOW	462043_1	N	]chr10:45185176]N	462043_2	N	N[chr10:27332474[	SVTYPE=BND;POS=27332474;STRANDS=-+:4218;IMPRECISE;CIPOS=-801,370;CIEND=-381,774;CIPOS95=-250,250;CIEND95=-145,145;MATEID=462043_2;EVENT=462043;SU=4218;PE=4218;SR=0;ALG=SUM;AF=0.03624;NSAMP=1060;MSQ=17.91;RETAINED;RECLASSIFIED;AC=1060;AN=29246;NFAM=1042	SVTYPE=BND;POS=45185176;STRANDS=-+:4218;IMPRECISE;CIPOS=-381,774;CIEND=-801,370;CIPOS95=-145,145;CIEND95=-250,250;MATEID=462043_1;EVENT=462043;SECONDARY;SU=4218;PE=4218;SR=0;ALG=SUM;AF=0.03624;NSAMP=1060;MSQ=17.91;RETAINED;RECLASSIFIED;AC=1060;AN=29246;NFAM=1042
chr10	27333383	27334511	chr10	45185995	45187088	146895	165619.0	+	-	BND	LOW	146895_1	N	N[chr10:45186994[	146895_2	N	]chr10:27333780]N	SVTYPE=BND;POS=27333780;STRANDS=+-:6779;IMPRECISE;CIPOS=-397,731;CIEND=-998,95;CIPOS95=-218,218;CIEND95=-158,95;MATEID=146895_2;EVENT=146895;SU=6779;PE=6779;SR=0;ALG=SUM;AF=0.08439;NSAMP=2468;MSQ=45.9;RETAINED;RECLASSIFIED;AC=2468;AN=29246;NFAM=2424	SVTYPE=BND;POS=45186994;STRANDS=+-:6779;IMPRECISE;CIPOS=-998,95;CIEND=-397,731;CIPOS95=-158,95;CIEND95=-218,218;MATEID=146895_1;EVENT=146895;SECONDARY;SU=6779;PE=6779;SR=0;ALG=SUM;AF=0.08439;NSAMP=2468;MSQ=45.9;RETAINED;RECLASSIFIED;AC=2468;AN=29246;NFAM=2424
chr10	27335857	27335916	chr10	27341020	27341071	146898	57167.0	+	-	DEL	PASS	146898	N	<DEL>	.	.	.	SVTYPE=DEL;POS=27335897;SVLEN=-5171;END=27341068;STRANDS=+-:1327;IMPRECISE;CIPOS=-40,19;CIEND=-48,3;CIPOS95=0,0;CIEND95=-1,1;SU=1327;PE=1323;SR=4;ALG=PROD;AF=0.03806;NSAMP=1048;MSQ=43.15;MEDGQR=2.05;Q10GQR=1.79;AC=1113;AN=29246;NFAM=1019	.
chr10	27346767	27347232	chr10	27348235	27348492	462047	253.24	-	+	DUP	PASS	462047	N	<DUP>	.	.	.	SVTYPE=DUP;POS=27347203;SVLEN=1062;END=27348265;STRANDS=-+:12;IMPRECISE;CIPOS=-436,29;CIEND=-30,227;CIPOS95=-70,29;CIEND95=-30,44;SU=12;PE=12;SR=0;ALG=PROD;AF=0.0001026;NSAMP=3;MSQ=14.56;AC=3;AN=29246;NFAM=3	.
chr10	27348121	27348638	chrY	17324885	17325508	22772	5569.61	+	+	BND	LOW	22772_1	N	N]chrY:17324935]	22772_2	N	N]chr10:27348171]	SVTYPE=BND;POS=27348171;STRANDS=++:4;IMPRECISE;CIPOS=-50,467;CIEND=-50,573;CIPOS95=-50,126;CIEND95=-50,186;MATEID=22772_2;EVENT=22772;SU=4;PE=4;SR=0;ALG=PROD;AF=0.003693;NSAMP=108;MSQ=29.7;AC=108;AN=29246;NFAM=105	SVTYPE=BND;POS=17324935;STRANDS=++:4;IMPRECISE;CIPOS=-50,573;CIEND=-50,467;CIPOS95=-50,186;CIEND95=-50,126;MATEID=22772_1;EVENT=22772;SECONDARY;SU=4;PE=4;SR=0;ALG=PROD;AF=0.003693;NSAMP=108;MSQ=29.7;AC=108;AN=29246;NFAM=105
chr10	27348206	27348566	chr11	43008206	43008885	18276	479.21	+	+	BND	LOW	18276_1	N	N]chr11:43008216]	18276_2	N	N]chr10:27348216]	SVTYPE=BND;POS=27348216;STRANDS=++:4;IMPRECISE;CIPOS=-10,350;CIEND=-10,669;CIPOS95=-2,111;CIEND95=-1,161;MATEID=18276_2;EVENT=18276;SU=4;PE=4;SR=0;ALG=PROD;AF=0.0006155;NSAMP=17;MSQ=22.04;AC=18;AN=29246;NFAM=17	SVTYPE=BND;POS=43008216;STRANDS=++:4;IMPRECISE;CIPOS=-10,669;CIEND=-10,350;CIPOS95=-1,161;CIEND95=-2,111;MATEID=18276_1;EVENT=18276;SECONDARY;SU=4;PE=4;SR=0;ALG=PROD;AF=0.0006155;NSAMP=17;MSQ=22.04;AC=18;AN=29246;NFAM=17
chr10	27348207	27348429	chr12	68277395	68277851	19021	356.35	+	+	BND	LOW	19021_1	N	N]chr12:68277407]	19021_2	N	N]chr10:27348237]	SVTYPE=BND;POS=27348237;STRANDS=++:24;IMPRECISE;CIPOS=-30,192;CIEND=-12,444;CIPOS95=-22,22;CIEND95=-12,92;MATEID=19021_2;EVENT=19021;SU=24;PE=24;SR=0;ALG=PROD;AF=0.0003077;NSAMP=9;MSQ=30.54;AC=9;AN=29246;NFAM=9	SVTYPE=BND;POS=68277407;STRANDS=++:24;IMPRECISE;CIPOS=-12,444;CIEND=-30,192;CIPOS95=-12,92;CIEND95=-22,22;MATEID=19021_1;EVENT=19021;SECONDARY;SU=24;PE=24;SR=0;ALG=PROD;AF=0.0003077;NSAMP=9;MSQ=30.54;AC=9;AN=29246;NFAM=9
chr10	27348234	27348413	chr10	91573352	91573615	549253	14781.9	+	+	BND	LOW	549253_1	N	N]chr10:91573373]	549253_2	N	N]chr10:27348244]	SVTYPE=BND;POS=27348244;STRANDS=++:771;IMPRECISE;CIPOS=-10,169;CIEND=-21,242;CIPOS95=-2,2;CIEND95=-6,6;MATEID=549253_2;EVENT=549253;SU=771;PE=771;SR=0;ALG=PROD;AF=0.006907;NSAMP=202;MSQ=41.86;AC=202;AN=29246;NFAM=191	SVTYPE=BND;POS=91573373;STRANDS=++:771;IMPRECISE;CIPOS=-21,242;CIEND=-10,169;CIPOS95=-6,6;CIEND95=-2,2;MATEID=549253_1;EVENT=549253;SECONDARY;SU=771;PE=771;SR=0;ALG=PROD;AF=0.006907;NSAMP=202;MSQ=41.86;AC=202;AN=29246;NFAM=191
chr10	27349325	27349325	chr10	27353167	27353167	146899	1.8753e+06	+	-	DEL	PASS	146899	N	<DEL>	.	.	.	SVTYPE=DEL;POS=27349325;SVLEN=-3842;END=27353167;STRANDS=+-:66465;CIPOS=0,0;CIEND=0,0;CIPOS95=0,0;CIEND95=0,0;SU=66465;PE=48949;SR=17516;ALG=PROD;AF=0.06674;NSAMP=1879;MSQ=496.92;MEDGQR=4.34;Q10GQR=4.14;AC=1952;AN=29246;NFAM=1802	.
chr10	27359284	27359333	chr10	27364777	27364836	146900	710.11	+	-	DEL	PASS	146900	N	<DEL>	.	.	.	SVTYPE=DEL;POS=27359309;SVLEN=-5498;END=27364807;STRANDS=+-:33;CIPOS=-25,24;CIEND=-30,29;CIPOS95=0,0;CIEND95=0,0;SU=33;PE=20;SR=13;ALG=PROD;AF=3.419e-05;NSAMP=1;MSQ=380.54;AC=1;AN=29246;NFAM=1	.
chr10	27373838	27373888	chr10	27374998	27375048	462048	230.27	-	+	DUP	PASS	462048	N	<DUP>	.	.	.	SVTYPE=DUP;POS=27373865;SVLEN=1159;END=27375024;STRANDS=-+:27;CIPOS=-27,23;CIEND=-26,24;CIPOS95=0,0;CIEND95=0,0;SU=27;PE=18;SR=9;ALG=PROD;AF=6.839e-05;NSAMP=2;MSQ=113.19;AC=2;AN=29246;NFAM=2	.
chr10	27381807	27381810	chr10	27384400	27384419	146902	911.25	+	-	DEL	PASS	146902	N	<DEL>	.	.	.	SVTYPE=DEL;POS=27381809;SVLEN=-2601;END=27384410;STRANDS=+-:37;CIPOS=-2,1;CIEND=-10,9;CIPOS95=0,0;CIEND95=0,0;SU=37;PE=18;SR=19;ALG=PROD;AF=3.419e-05;NSAMP=1;MSQ=911.25;AC=1;AN=29246;NFAM=1	.
chr10	27382804	27382823	chr17	59461045	59461063	20808	8326.03	-	+	BND	LOW	20808_1	N	]chr17:59461054]N	20808_2	N	N[chr10:27382815[	SVTYPE=BND;POS=27382815;STRANDS=-+:4;IMPRECISE;CIPOS=-10,9;CIEND=-9,9;CIPOS95=-3,3;CIEND95=-1,3;MATEID=20808_2;EVENT=20808;SU=4;PE=3;SR=1;ALG=PROD;AF=0.006223;NSAMP=182;MSQ=39.19;AC=182;AN=29246;NFAM=180	SVTYPE=BND;POS=59461054;STRANDS=-+:4;IMPRECISE;CIPOS=-9,9;CIEND=-10,9;CIPOS95=-1,3;CIEND95=-3,3;MATEID=20808_1;EVENT=20808;SECONDARY;SU=4;PE=3;SR=1;ALG=PROD;AF=0.006223;NSAMP=182;MSQ=39.19;AC=182;AN=29246;NFAM=180
chr10	27382811	27383433	chr20	17080610	17081250	21585	333.75	+	-	BND	LOW	21585_1	N	N[chr20:17081243[	21585_2	N	]chr10:27382821]N	SVTYPE=BND;POS=27382821;STRANDS=+-:5;IMPRECISE;CIPOS=-10,612;CIEND=-632,8;CIPOS95=0,203;CIEND95=-216,0;MATEID=21585_2;EVENT=21585;SU=5;PE=5;SR=0;ALG=PROD;AF=0.0004445;NSAMP=13;MSQ=15.2;AC=13;AN=29246;NFAM=13	SVTYPE=BND;POS=17081243;STRANDS=+-:5;IMPRECISE;CIPOS=-632,8;CIEND=-10,612;CIPOS95=-216,0;CIEND95=0,203;MATEID=21585_1;EVENT=21585;SECONDARY;SU=5;PE=5;SR=0;ALG=PROD;AF=0.0004445;NSAMP=13;MSQ=15.2;AC=13;AN=29246;NFAM=13
chr10	27384130	27384137	chr10	27385129	27385148	549254	167.5	-	-	BND	LOW	549254_1	N	[chr10:27385140[N	549254_2	N	[chr10:27384136[N	SVTYPE=BND;POS=27384136;STRANDS=--:15;CIPOS=-5,2;CIEND=-10,9;CIPOS95=0,0;CIEND95=0,0;MATEID=549254_2;EVENT=549254;SU=15;PE=7;SR=8;ALG=PROD;AF=3.419e-05;NSAMP=1;MSQ=167.5;AC=1;AN=29246;NFAM=1	SVTYPE=BND;POS=27385140;STRANDS=--:15;CIPOS=-10,9;CIEND=-5,2;CIPOS95=0,0;CIEND95=0,0;MATEID=549254_1;EVENT=549254;SECONDARY;SU=15;PE=7;SR=8;ALG=PROD;AF=3.419e-05;NSAMP=1;MSQ=167.5;AC=1;AN=29246;NFAM=1
chr10	27384130	27384143	chr10	27385634	27385651	549255	59.61	+	+	BND	LOW	549255_1	N	N]chr10:27385644]	549255_2	N	N]chr10:27384136]	SVTYPE=BND;POS=27384136;STRANDS=++:10;IMPRECISE;CIPOS=-6,7;CIEND=-10,7;CIPOS95=0,0;CIEND95=-1,0;MATEID=549255_2;EVENT=549255;SU=10;PE=6;SR=4;ALG=PROD;AF=3.419e-05;NSAMP=1;MSQ=59.61;AC=1;AN=29246;NFAM=1	SVTYPE=BND;POS=27385644;STRANDS=++:10;IMPRECISE;CIPOS=-10,7;CIEND=-6,7;CIPOS95=-1,0;CIEND95=0,0;MATEID=549255_1;EVENT=549255;SECONDARY;SU=10;PE=6;SR=4;ALG=PROD;AF=3.419e-05;NSAMP=1;MSQ=59.61;AC=1;AN=29246;NFAM=1
chr10	27391352	27391362	chr10	27392748	27392757	146904	561.31	+	-	DEL	PASS	146904	N	<DEL>	.	.	.	SVTYPE=DEL;POS=27391357;SVLEN=-1396;END=27392753;STRANDS=+-:21;CIPOS=-5,5;CIEND=-5,4;CIPOS95=0,0;CIEND95=0,0;SU=21;PE=15;SR=6;ALG=PROD;AF=6.839e-05;NSAMP=1;MSQ=561.31;AC=2;AN=29246;NFAM=1	.
chr10	27395069	27395113	chr10	27395672	27395717	146905	1064.13	+	-	DEL	PASS	146905	N	<DEL>	.	.	.	SVTYPE=DEL;POS=27395092;SVLEN=-603;END=27395695;STRANDS=+-:30;CIPOS=-23,21;CIEND=-23,22;CIPOS95=0,0;CIEND95=0,0;SU=30;PE=9;SR=21;ALG=PROD;AF=3.419e-05;NSAMP=1;MSQ=20.89;AC=1;AN=29246;NFAM=1	.
chr10	27403787	27403806	chr10	27408258	27408277	462049	315.61	-	+	DUP	PASS	462049	N	<DUP>	.	.	.	SVTYPE=DUP;POS=27403797;SVLEN=4471;END=27408268;STRANDS=-+:30;CIPOS=-10,9;CIEND=-10,9;CIPOS95=0,0;CIEND95=0,0;SU=30;PE=16;SR=14;ALG=PROD;AF=3.419e-05;NSAMP=1;MSQ=314.64;AC=1;AN=29246;NFAM=1	.
chr10	27415678	27415942	chr10	27419014	27419362	146906	269.64	+	-	DEL	PASS	146906	N	<DEL>	.	.	.	SVTYPE=DEL;POS=27415688;SVLEN=-3665;END=27419353;STRANDS=+-:10;IMPRECISE;CIPOS=-10,254;CIEND=-339,9;CIPOS95=0,68;CIEND95=-52,3;SU=10;PE=10;SR=0;ALG=PROD;AF=3.419e-05;NSAMP=1;MSQ=269.64;AC=1;AN=29246;NFAM=1	.
chr10	27421081	27421470	chr10	27430728	27431180	146907	419.79	+	-	DEL	PASS	146907	N	<DEL>	.	.	.	SVTYPE=DEL;POS=27421091;SVLEN=-10080;END=27431171;STRANDS=+-:8;IMPRECISE;CIPOS=-10,379;CIEND=-443,9;CIPOS95=-2,89;CIEND95=-137,1;SU=8;PE=8;SR=0;ALG=PROD;AF=6.839e-05;NSAMP=2;MSQ=158.78;AC=2;AN=29246;NFAM=2	.
chr10	27425970	27425989	chr10	27426059	27426078	146908	231.5	+	-	BND	LOW	146908_1	N	N[chr10:27426070[	146908_2	N	]chr10:27425980]N	SVTYPE=BND;POS=27425980;STRANDS=+-:8;CIPOS=-10,9;CIEND=-10,9;CIPOS95=0,0;CIEND95=0,0;MATEID=146908_2;EVENT=146908;SU=8;PE=0;SR=8;ALG=PROD;AF=3.419e-05;NSAMP=1;MSQ=230.69;RECLASSIFIED;AC=1;AN=29246;NFAM=1	SVTYPE=BND;POS=27426070;STRANDS=+-:8;CIPOS=-10,9;CIEND=-10,9;CIPOS95=0,0;CIEND95=0,0;MATEID=146908_1;EVENT=146908;SECONDARY;SU=8;PE=0;SR=8;ALG=PROD;AF=3.419e-05;NSAMP=1;MSQ=230.69;RECLASSIFIED;AC=1;AN=29246;NFAM=1
chr10	27442648	27442651	chr10	27446191	27446210	146910	735.06	+	-	DEL	PASS	146910	N	<DEL>	.	.	.	SVTYPE=DEL;POS=27442650;SVLEN=-3551;END=27446201;STRANDS=+-:30;CIPOS=-2,1;CIEND=-10,9;CIPOS95=0,0;CIEND95=0,0;SU=30;PE=12;SR=18;ALG=PROD;AF=3.419e-05;NSAMP=1;MSQ=734.54;AC=1;AN=29246;NFAM=1	.
chr10	27446584	27446600	chr10	27446846	27446863	146911	4900.22	+	-	BND	LOW	146911_1	N	N[chr10:27446856[	146911_2	N	]chr10:27446591]N	SVTYPE=BND;POS=27446591;STRANDS=+-:4;IMPRECISE;CIPOS=-7,9;CIEND=-9,8;CIPOS95=0,3;CIEND95=0,0;MATEID=146911_2;EVENT=146911;SU=4;PE=0;SR=4;ALG=PROD;AF=0.006531;NSAMP=179;MSQ=18.68;RETAINED;RECLASSIFIED;AC=191;AN=29246;NFAM=177	SVTYPE=BND;POS=27446856;STRANDS=+-:4;IMPRECISE;CIPOS=-9,8;CIEND=-7,9;CIPOS95=0,0;CIEND95=0,3;MATEID=146911_1;EVENT=146911;SECONDARY;SU=4;PE=0;SR=4;ALG=PROD;AF=0.006531;NSAMP=179;MSQ=18.68;RETAINED;RECLASSIFIED;AC=191;AN=29246;NFAM=177
chr10	27451007	27451051	chr10	27488112	27488157	462050	695.02	-	+	DUP	PASS	462050	N	<DUP>	.	.	.	SVTYPE=DUP;POS=27451030;SVLEN=37105;END=27488135;STRANDS=-+:65;CIPOS=-23,21;CIEND=-23,22;CIPOS95=0,0;CIEND95=0,0;SU=65;PE=34;SR=31;ALG=PROD;AF=0.000171;NSAMP=3;MSQ=231.54;AC=5;AN=29246;NFAM=3	.
chr10	27453080	27453096	chr10	27460191	27460204	146913	251.73	+	-	DEL	PASS	146913	N	<DEL>	.	.	.	SVTYPE=DEL;POS=27453087;SVLEN=-7114;END=27460201;STRANDS=+-:12;IMPRECISE;CIPOS=-7,9;CIEND=-10,3;CIPOS95=-1,1;CIEND95=-1,0;SU=12;PE=9;SR=3;ALG=PROD;AF=3.419e-05;NSAMP=1;MSQ=251.73;AC=1;AN=29246;NFAM=1	.
chr10	27455951	27455999	chr10	27456216	27456273	146915	67.08	+	-	BND	LOW	146915_1	N	N[chr10:27456246[	146915_2	N	]chr10:27455974]N	SVTYPE=BND;POS=27455974;STRANDS=+-:15;IMPRECISE;CIPOS=-23,25;CIEND=-29,28;CIPOS95=-2,2;CIEND95=0,0;MATEID=146915_2;EVENT=146915;SU=15;PE=0;SR=15;ALG=PROD;AF=0.0002052;NSAMP=6;MSQ=8.82;RECLASSIFIED;AC=6;AN=29246;NFAM=6	SVTYPE=BND;POS=27456246;STRANDS=+-:15;IMPRECISE;CIPOS=-29,28;CIEND=-23,25;CIPOS95=0,0;CIEND95=-2,2;MATEID=146915_1;EVENT=146915;SECONDARY;SU=15;PE=0;SR=15;ALG=PROD;AF=0.0002052;NSAMP=6;MSQ=8.82;RECLASSIFIED;AC=6;AN=29246;NFAM=6
chr10	27455979	27455996	chr14	103792192	103792209	19846	131.32	+	+	BND	LOW	19846_1	N	N]chr14:103792201]	19846_2	N	N]chr10:27455988]	SVTYPE=BND;POS=27455988;STRANDS=++:4;CIPOS=-9,8;CIEND=-9,8;CIPOS95=0,0;CIEND95=0,0;MATEID=19846_2;EVENT=19846;SU=4;PE=0;SR=4;ALG=PROD;AF=0.0002052;NSAMP=6;MSQ=17.54;AC=6;AN=29246;NFAM=6	SVTYPE=BND;POS=103792201;STRANDS=++:4;CIPOS=-9,8;CIEND=-9,8;CIPOS95=0,0;CIEND95=0,0;MATEID=19846_1;EVENT=19846;SECONDARY;SU=4;PE=0;SR=4;ALG=PROD;AF=0.0002052;NSAMP=6;MSQ=17.54;AC=6;AN=29246;NFAM=6
chr10	27465560	27465655	chr10	27470928	27470994	462051	7801.48	-	+	DUP	PASS	462051	N	<DUP>	.	.	.	SVTYPE=DUP;POS=27465646;SVLEN=5292;END=27470938;STRANDS=-+:930;IMPRECISE;CIPOS=-86,9;CIEND=-10,56;CIPOS95=-2,2;CIEND95=-1,1;SU=930;PE=930;SR=0;ALG=PROD;AF=0.002941;NSAMP=77;MSQ=77.41;AC=86;AN=29246;NFAM=76	.
chr10	27465677	27465934	chr10	27470492	27470844	146916	348.98	+	-	DEL	PASS	146916	N	<DEL>	.	.	.	SVTYPE=DEL;POS=27465707;SVLEN=-5108;END=27470815;STRANDS=+-:24;IMPRECISE;CIPOS=-30,227;CIEND=-323,29;CIPOS95=-29,29;CIEND95=-28,28;SU=24;PE=24;SR=0;ALG=PROD;AF=6.839e-05;NSAMP=2;MSQ=92.8;AC=2;AN=29246;NFAM=2	.
chr10	27486513	27486532	chr10	27496373	27496377	146917	779.31	+	-	DEL	PASS	146917	N	<DEL>	.	.	.	SVTYPE=DEL;POS=27486523;SVLEN=-9853;END=27496376;STRANDS=+-:35;CIPOS=-10,9;CIEND=-3,1;CIPOS95=0,0;CIEND95=0,0;SU=35;PE=24;SR=11;ALG=PROD;AF=3.419e-05;NSAMP=1;MSQ=779.31;AC=1;AN=29246;NFAM=1	.
chr10	27486911	27487682	chr12	11104525	11105304	18798	9635.99	+	+	BND	LOW	18798_1	N	N]chr12:11104591]	18798_2	N	N]chr10:27486965]	SVTYPE=BND;POS=27486965;STRANDS=++:1114;IMPRECISE;CIPOS=-54,717;CIEND=-66,713;CIPOS95=-54,105;CIEND95=-66,75;MATEID=18798_2;EVENT=18798;SU=1114;PE=1114;SR=0;ALG=SUM;AF=0.00636;NSAMP=186;MSQ=27.83;AC=186;AN=29246;NFAM=183	SVTYPE=BND;POS=11104591;STRANDS=++:1114;IMPRECISE;CIPOS=-66,713;CIEND=-54,717;CIPOS95=-66,75;CIEND95=-54,105;MATEID=18798_1;EVENT=18798;SECONDARY;SU=1114;PE=1114;SR=0;ALG=SUM;AF=0.00636;NSAMP=186;MSQ=27.83;AC=186;AN=29246;NFAM=183
chr10	27486964	27487000	chr12	11038786	11038791	18797	695982.0	+	+	BND	LOW	18797_1	N	N]chr12:11038789]	18797_2	N	N]chr10:27486965]	SVTYPE=BND;POS=27486965;STRANDS=++:55568;CIPOS=-1,35;CIEND=-3,2;CIPOS95=0,0;CIEND95=0,0;MATEID=18797_2;EVENT=18797;SU=55568;PE=55568;SR=0;AF=0.1324;NSAMP=3873;MSQ=95.58;AC=3873;AN=29246;NFAM=3672	SVTYPE=BND;POS=11038789;STRANDS=++:55568;CIPOS=-3,2;CIEND=-1,35;CIPOS95=0,0;CIEND95=0,0;MATEID=18797_1;EVENT=18797;SECONDARY;SU=55568;PE=55568;SR=0;AF=0.1324;NSAMP=3873;MSQ=95.58;AC=3873;AN=29246;NFAM=3672
chr10	27493000	27493516	chr10	27493748	27493980	549256	117.29	-	-	BND	LOW	549256_1	N	[chr10:27493972[N	549256_2	N	[chr10:27493508[N	SVTYPE=BND;POS=27493508;STRANDS=--:4;IMPRECISE;CIPOS=-507,9;CIEND=-223,9;CIPOS95=-124,2;CIEND95=-121,2;MATEID=549256_2;EVENT=549256;SU=4;PE=4;SR=0;ALG=PROD;AF=0.0001368;NSAMP=4;MSQ=29.25;AC=4;AN=29246;NFAM=4	SVTYPE=BND;POS=27493972;STRANDS=--:4;IMPRECISE;CIPOS=-223,9;CIEND=-507,9;CIPOS95=-121,2;CIEND95=-124,2;MATEID=549256_1;EVENT=549256;SECONDARY;SU=4;PE=4;SR=0;ALG=PROD;AF=0.0001368;NSAMP=4;MSQ=29.25;AC=4;AN=29246;NFAM=4
chr10	27505064	27505066	chr10	27506966	27506967	146918	36238.8	+	-	BND	PASS	146918_1	N	N[chr10:27506968[	146918_2	N	]chr10:27505065]N	SVTYPE=BND;POS=27505065;STRANDS=+-:1540;CIPOS=-1,1;CIEND=-1,0;CIPOS95=0,0;CIEND95=0,0;MATEID=146918_2;EVENT=146918;SU=1540;PE=855;SR=685;ALG=PROD;AF=0.0006497;NSAMP=19;MSQ=549.78;RECLASSIFIED;AC=19;AN=29246;NFAM=18	SVTYPE=BND;POS=27506968;STRANDS=+-:1540;CIPOS=-1,0;CIEND=-1,1;CIPOS95=0,0;CIEND95=0,0;MATEID=146918_1;EVENT=146918;SECONDARY;SU=1540;PE=855;SR=685;ALG=PROD;AF=0.0006497;NSAMP=19;MSQ=549.78;RECLASSIFIED;AC=19;AN=29246;NFAM=18
chr10	27514965	27514984	chr10	27515081	27515100	146919	347.73	+	-	DEL	PASS	146919	N	<DEL>	.	.	.	SVTYPE=DEL;POS=27514975;SVLEN=-116;END=27515091;STRANDS=+-:12;CIPOS=-10,9;CIEND=-10,9;CIPOS95=0,0;CIEND95=0,0;SU=12;PE=0;SR=12;ALG=PROD;AF=3.419e-05;NSAMP=1;MSQ=347.73;AC=1;AN=29246;NFAM=1	.
chr10	27541055	27541074	chr10	27541194	27541213	146920	160.1	+	-	DEL	PASS	146920	N	<DEL>	.	.	.	SVTYPE=DEL;POS=27541065;SVLEN=-139;END=27541204;STRANDS=+-:8;CIPOS=-10,9;CIEND=-10,9;CIPOS95=0,0;CIEND95=0,0;SU=8;PE=0;SR=8;ALG=PROD;AF=3.419e-05;NSAMP=1;MSQ=158.8;AC=1;AN=29246;NFAM=1	.
chr10	27542365	27542424	chr10	27543840	27543891	146921	812.31	+	-	DEL	PASS	146921	N	<DEL>	.	.	.	SVTYPE=DEL;POS=27542395;SVLEN=-1474;END=27543869;STRANDS=+-:30;CIPOS=-30,29;CIEND=-29,22;CIPOS95=0,0;CIEND95=0,0;SU=30;PE=21;SR=9;ALG=PROD;AF=6.839e-05;NSAMP=2;MSQ=406.15;AC=2;AN=29246;NFAM=2	.
chr10	27559801	27559820	chr10	27561007	27561025	146922	56.79	+	-	DEL	PASS	146922	N	<DEL>	.	.	.	SVTYPE=DEL;POS=27559811;SVLEN=-1206;END=27561017;STRANDS=+-:5;IMPRECISE;CIPOS=-10,9;CIEND=-10,8;CIPOS95=-1,3;CIEND95=-3,1;SU=5;PE=4;SR=1;ALG=PROD;AF=3.419e-05;NSAMP=1;MSQ=56.79;AC=1;AN=29246;NFAM=1	.
chr10	27559977	27560688	chr10	53344665	53345196	549257	5802.02	-	-	BND	LOW	549257_1	N	[chr10:53345188[N	549257_2	N	[chr10:27560680[N	SVTYPE=BND;POS=27560680;STRANDS=--:4;IMPRECISE;CIPOS=-702,9;CIEND=-522,9;CIPOS95=-230,0;CIEND95=-145,2;MATEID=549257_2;EVENT=549257;SU=4;PE=4;SR=0;ALG=PROD;AF=0.005642;NSAMP=161;MSQ=30.31;AC=165;AN=29246;NFAM=158	SVTYPE=BND;POS=53345188;STRANDS=--:4;IMPRECISE;CIPOS=-522,9;CIEND=-702,9;CIPOS95=-145,2;CIEND95=-230,0;MATEID=549257_1;EVENT=549257;SECONDARY;SU=4;PE=4;SR=0;ALG=PROD;AF=0.005642;NSAMP=161;MSQ=30.31;AC=165;AN=29246;NFAM=158
chr10	27559989	27560717	chr20	55043555	55044054	21730	175.14	-	-	BND	LOW	21730_1	N	[chr20:55044026[N	21730_2	N	[chr10:27560689[N	SVTYPE=BND;POS=27560689;STRANDS=--:9;IMPRECISE;CIPOS=-699,29;CIEND=-470,29;CIPOS95=-187,29;CIEND95=-104,29;MATEID=21730_2;EVENT=21730;SU=9;PE=9;SR=0;ALG=PROD;AF=0.0002735;NSAMP=8;MSQ=17.87;AC=8;AN=29246;NFAM=8	SVTYPE=BND;POS=55044026;STRANDS=--:9;IMPRECISE;CIPOS=-470,29;CIEND=-699,29;CIPOS95=-104,29;CIEND95=-187,29;MATEID=21730_1;EVENT=21730;SECONDARY;SU=9;PE=9;SR=0;ALG=PROD;AF=0.0002735;NSAMP=8;MSQ=17.87;AC=8;AN=29246;NFAM=8
chr10	27559992	27560713	chr17	46899734	46900259	20754	52.65	-	-	BND	LOW	20754_1	N	[chr17:46900231[N	20754_2	N	[chr10:27560685[N	SVTYPE=BND;POS=27560685;STRANDS=--:5;IMPRECISE;CIPOS=-692,29;CIEND=-496,29;CIPOS95=-138,29;CIEND95=-116,29;MATEID=20754_2;EVENT=20754;SU=5;PE=5;SR=0;ALG=PROD;AF=3.419e-05;NSAMP=1;MSQ=12.17;AC=1;AN=29246;NFAM=1	SVTYPE=BND;POS=46900231;STRANDS=--:5;IMPRECISE;CIPOS=-496,29;CIEND=-692,29;CIPOS95=-116,29;CIEND95=-138,29;MATEID=20754_1;EVENT=20754;SECONDARY;SU=5;PE=5;SR=0;ALG=PROD;AF=3.419e-05;NSAMP=1;MSQ=12.17;AC=1;AN=29246;NFAM=1
chr10	27559995	27560758	chr11	20106104	20106712	18403	1076.23	-	+	BND	LOW	18403_1	N	]chr11:20106154]N	18403_2	N	N[chr10:27560710[	SVTYPE=BND;POS=27560710;STRANDS=-+:8;IMPRECISE;CIPOS=-714,49;CIEND=-50,558;CIPOS95=-122,49;CIEND95=-50,63;MATEID=18403_2;EVENT=18403;SU=8;PE=8;SR=0;ALG=PROD;AF=0.001436;NSAMP=41;MSQ=15.94;AC=42;AN=29246;NFAM=41	SVTYPE=BND;POS=20106154;STRANDS=-+:8;IMPRECISE;CIPOS=-50,558;CIEND=-714,49;CIPOS95=-50,63;CIEND95=-122,49;MATEID=18403_1;EVENT=18403;SECONDARY;SU=8;PE=8;SR=0;ALG=PROD;AF=0.001436;NSAMP=41;MSQ=15.94;AC=42;AN=29246;NFAM=41
chr10	27560043	27560718	chr11	18467539	18468078	18628	596.11	-	-	BND	LOW	18628_1	N	[chr11:18468050[N	18628_2	N	[chr10:27560692[N	SVTYPE=BND;POS=27560692;STRANDS=--:10;IMPRECISE;CIPOS=-648,27;CIEND=-510,29;CIPOS95=-131,27;CIEND95=-74,29;MATEID=18628_2;EVENT=18628;SU=10;PE=10;SR=0;ALG=PROD;AF=0.0007864;NSAMP=23;MSQ=21.45;AC=23;AN=29246;NFAM=23	SVTYPE=BND;POS=18468050;STRANDS=--:10;IMPRECISE;CIPOS=-510,29;CIEND=-648,27;CIPOS95=-74,29;CIEND95=-131,27;MATEID=18628_1;EVENT=18628;SECONDARY;SU=10;PE=10;SR=0;ALG=PROD;AF=0.0007864;NSAMP=23;MSQ=21.45;AC=23;AN=29246;NFAM=23
chr10	27560099	27560726	chr11	37183407	37183864	18435	625.52	-	+	BND	LOW	18435_1	N	]chr11:37183437]N	18435_2	N	N[chr10:27560698[	SVTYPE=BND;POS=27560698;STRANDS=-+:8;IMPRECISE;CIPOS=-598,29;CIEND=-30,427;CIPOS95=-103,29;CIEND95=-30,57;MATEID=18435_2;EVENT=18435;SU=8;PE=8;SR=0;ALG=PROD;AF=0.001128;NSAMP=33;MSQ=15.19;AC=33;AN=29246;NFAM=33	SVTYPE=BND;POS=37183437;STRANDS=-+:8;IMPRECISE;CIPOS=-30,427;CIEND=-598,29;CIPOS95=-30,57;CIEND95=-103,29;MATEID=18435_1;EVENT=18435;SECONDARY;SU=8;PE=8;SR=0;ALG=PROD;AF=0.001128;NSAMP=33;MSQ=15.19;AC=33;AN=29246;NFAM=33
chr10	27560128	27560686	chr20	17553477	17553835	21588	5147.45	-	-	BND	LOW	21588_1	N	[chr20:17553807[N	21588_2	N	[chr10:27560678[N	SVTYPE=BND;POS=27560678;STRANDS=--:20;IMPRECISE;CIPOS=-549,9;CIEND=-329,29;CIPOS95=-118,9;CIEND95=-25,25;MATEID=21588_2;EVENT=21588;SU=20;PE=20;SR=0;ALG=PROD;AF=0.008343;NSAMP=243;MSQ=13.22;AC=244;AN=29246;NFAM=242	SVTYPE=BND;POS=17553807;STRANDS=--:20;IMPRECISE;CIPOS=-329,29;CIEND=-549,9;CIPOS95=-25,25;CIEND95=-118,9;MATEID=21588_1;EVENT=21588;SECONDARY;SU=20;PE=20;SR=0;ALG=PROD;AF=0.008343;NSAMP=243;MSQ=13.22;AC=244;AN=29246;NFAM=242
chr10	27560148	27560686	chrX	22939138	22939558	22265	29663.8	-	+	BND	LOW	22265_1	N	]chrX:22939160]N	22265_2	N	N[chr10:27560677[	SVTYPE=BND;POS=27560677;STRANDS=-+:16;IMPRECISE;CIPOS=-528,10;CIEND=-22,398;CIPOS95=-106,10;CIEND95=-22,52;MATEID=22265_2;EVENT=22265;SU=16;PE=16;SR=0;ALG=PROD;AF=0.03231;NSAMP=941;MSQ=21.74;AC=945;AN=29246;NFAM=925	SVTYPE=BND;POS=22939160;STRANDS=-+:16;IMPRECISE;CIPOS=-22,398;CIEND=-528,10;CIPOS95=-22,52;CIEND95=-106,10;MATEID=22265_1;EVENT=22265;SECONDARY;SU=16;PE=16;SR=0;ALG=PROD;AF=0.03231;NSAMP=941;MSQ=21.74;AC=945;AN=29246;NFAM=925
chr10	27560196	27560744	chr10	94866503	94866892	462052	2771.42	-	+	BND	LOW	462052_1	N	]chr10:94866533]N	462052_2	N	N[chr10:27560716[	SVTYPE=BND;POS=27560716;STRANDS=-+:13;IMPRECISE;CIPOS=-519,29;CIEND=-30,359;CIPOS95=-128,29;CIEND95=-30,47;MATEID=462052_2;EVENT=462052;SU=13;PE=13;SR=0;ALG=PROD;AF=0.004958;NSAMP=140;MSQ=9.87;RECLASSIFIED;AC=145;AN=29246;NFAM=139	SVTYPE=BND;POS=94866533;STRANDS=-+:13;IMPRECISE;CIPOS=-30,359;CIEND=-519,29;CIPOS95=-30,47;CIEND95=-128,29;MATEID=462052_1;EVENT=462052;SECONDARY;SU=13;PE=13;SR=0;ALG=PROD;AF=0.004958;NSAMP=140;MSQ=9.87;RECLASSIFIED;AC=145;AN=29246;NFAM=139
chr10	27560253	27560735	chr12	40375603	40375830	18915	6216.58	-	-	BND	LOW	18915_1	N	[chr12:40375800[N	18915_2	N	[chr10:27560723[N	SVTYPE=BND;POS=27560723;STRANDS=--:54;IMPRECISE;CIPOS=-469,13;CIEND=-196,31;CIPOS95=-64,13;CIEND95=-9,9;MATEID=18915_2;EVENT=18915;SU=54;PE=54;SR=0;ALG=PROD;AF=0.006907;NSAMP=199;MSQ=18.23;AC=202;AN=29246;NFAM=197	SVTYPE=BND;POS=40375800;STRANDS=--:54;IMPRECISE;CIPOS=-196,31;CIEND=-469,13;CIPOS95=-9,9;CIEND95=-64,13;MATEID=18915_1;EVENT=18915;SECONDARY;SU=54;PE=54;SR=0;ALG=PROD;AF=0.006907;NSAMP=199;MSQ=18.23;AC=202;AN=29246;NFAM=197
chr10	27560345	27560776	chr13	109382127	109382718	19519	148.62	-	-	BND	LOW	19519_1	N	[chr13:109382710[N	19519_2	N	[chr10:27560768[N	SVTYPE=BND;POS=27560768;STRANDS=--:4;IMPRECISE;CIPOS=-422,9;CIEND=-582,9;CIPOS95=-109,2;CIEND95=-128,2;MATEID=19519_2;EVENT=19519;SU=4;PE=4;SR=0;ALG=PROD;AF=0.0002052;NSAMP=6;MSQ=22.25;AC=6;AN=29246;NFAM=6	SVTYPE=BND;POS=109382710;STRANDS=--:4;IMPRECISE;CIPOS=-582,9;CIEND=-422,9;CIPOS95=-128,2;CIEND95=-109,2;MATEID=19519_1;EVENT=19519;SECONDARY;SU=4;PE=4;SR=0;ALG=PROD;AF=0.0002052;NSAMP=6;MSQ=22.25;AC=6;AN=29246;NFAM=6
chr10	27560626	27561165	chrY	15414769	15415503	22765	310.41	+	-	BND	LOW	22765_1	N	N[chrY:15415477[	22765_2	N	]chr10:27560656]N	SVTYPE=BND;POS=27560656;STRANDS=+-:4;IMPRECISE;CIPOS=-30,509;CIEND=-707,27;CIPOS95=-30,125;CIEND95=-233,27;MATEID=22765_2;EVENT=22765;SU=4;PE=4;SR=0;ALG=PROD;AF=0.0005129;NSAMP=15;MSQ=11.73;AC=15;AN=29246;NFAM=15	SVTYPE=BND;POS=15415477;STRANDS=+-:4;IMPRECISE;CIPOS=-707,27;CIEND=-30,509;CIPOS95=-233,27;CIEND95=-30,125;MATEID=22765_1;EVENT=22765;SECONDARY;SU=4;PE=4;SR=0;ALG=PROD;AF=0.0005129;NSAMP=15;MSQ=11.73;AC=15;AN=29246;NFAM=15
chr10	27560658	27560713	chr14	61428066	61428125	19699	146.52	-	-	BND	LOW	19699_1	N	[chr14:61428097[N	19699_2	N	[chr10:27560685[N	SVTYPE=BND;POS=27560685;STRANDS=--:6;IMPRECISE;CIPOS=-26,29;CIEND=-30,29;CIPOS95=-3,3;CIEND95=-3,3;MATEID=19699_2;EVENT=19699;SU=6;PE=5;SR=1;ALG=PROD;AF=0.0001026;NSAMP=3;MSQ=39.13;AC=3;AN=29246;NFAM=3	SVTYPE=BND;POS=61428097;STRANDS=--:6;IMPRECISE;CIPOS=-30,29;CIEND=-26,29;CIPOS95=-3,3;CIEND95=-3,3;MATEID=19699_1;EVENT=19699;SECONDARY;SU=6;PE=5;SR=1;ALG=PROD;AF=0.0001026;NSAMP=3;MSQ=39.13;AC=3;AN=29246;NFAM=3
chr10	27560675	27560686	chr14	78235029	78235045	19759	74006.1	-	+	BND	LOW	19759_1	N	]chr14:78235037]N	19759_2	N	N[chr10:27560684[	SVTYPE=BND;POS=27560684;STRANDS=-+:168;CIPOS=-8,3;CIEND=-8,8;CIPOS95=0,0;CIEND95=0,0;MATEID=19759_2;EVENT=19759;SU=168;PE=79;SR=89;ALG=PROD;AF=0.05539;NSAMP=1619;MSQ=25.74;AC=1620;AN=29246;NFAM=1582	SVTYPE=BND;POS=78235037;STRANDS=-+:168;CIPOS=-8,8;CIEND=-8,3;CIPOS95=0,0;CIEND95=0,0;MATEID=19759_1;EVENT=19759;SECONDARY;SU=168;PE=79;SR=89;ALG=PROD;AF=0.05539;NSAMP=1619;MSQ=25.74;AC=1620;AN=29246;NFAM=1582
chr10	27560704	27560723	chr13	109382869	109382888	19520	31.09	+	+	BND	LOW	19520_1	N	N]chr13:109382879]	19520_2	N	N]chr10:27560714]	SVTYPE=BND;POS=27560714;STRANDS=++:4;IMPRECISE;CIPOS=-10,9;CIEND=-10,9;CIPOS95=-3,3;CIEND95=-1,3;MATEID=19520_2;EVENT=19520;SU=4;PE=3;SR=1;ALG=PROD;AF=3.419e-05;NSAMP=1;MSQ=17.98;AC=1;AN=29246;NFAM=1	SVTYPE=BND;POS=109382879;STRANDS=++:4;IMPRECISE;CIPOS=-10,9;CIEND=-10,9;CIPOS95=-1,3;CIEND95=-3,3;MATEID=19520_1;EVENT=19520;SECONDARY;SU=4;PE=3;SR=1;ALG=PROD;AF=3.419e-05;NSAMP=1;MSQ=17.98;AC=1;AN=29246;NFAM=1
chr10	27560709	27560721	chr18	78299637	78299656	21180	922.14	-	-	BND	LOW	21180_1	N	[chr18:78299648[N	21180_2	N	[chr10:27560716[N	SVTYPE=BND;POS=27560716;STRANDS=--:63;IMPRECISE;CIPOS=-6,6;CIEND=-10,9;CIPOS95=-2,2;CIEND95=0,0;MATEID=21180_2;EVENT=21180;SU=63;PE=34;SR=29;ALG=PROD;AF=0.0007522;NSAMP=22;MSQ=24.17;AC=22;AN=29246;NFAM=22	SVTYPE=BND;POS=78299648;STRANDS=--:63;IMPRECISE;CIPOS=-10,9;CIEND=-6,6;CIPOS95=0,0;CIEND95=-2,2;MATEID=21180_1;EVENT=21180;SECONDARY;SU=63;PE=34;SR=29;ALG=PROD;AF=0.0007522;NSAMP=22;MSQ=24.17;AC=22;AN=29246;NFAM=22
chr10	27560716	27560722	chr12	97109905	97109915	19120	6837.64	-	-	BND	LOW	19120_1	N	[chr12:97109911[N	19120_2	N	[chr10:27560721[N	SVTYPE=BND;POS=27560721;STRANDS=--:233;CIPOS=-4,2;CIEND=-5,5;CIPOS95=0,0;CIEND95=0,0;MATEID=19120_2;EVENT=19120;SU=233;PE=71;SR=162;ALG=PROD;AF=0.006326;NSAMP=184;MSQ=19.76;AC=185;AN=29246;NFAM=183	SVTYPE=BND;POS=97109911;STRANDS=--:233;CIPOS=-5,5;CIEND=-4,2;CIPOS95=0,0;CIEND95=0,0;MATEID=19120_1;EVENT=19120;SECONDARY;SU=233;PE=71;SR=162;ALG=PROD;AF=0.006326;NSAMP=184;MSQ=19.76;AC=185;AN=29246;NFAM=183
chr10	27560754	27560802	chr20	33879001	33879060	21652	5812.97	-	+	BND	LOW	21652_1	N	]chr20:33879031]N	21652_2	N	N[chr10:27560775[	SVTYPE=BND;POS=27560775;STRANDS=-+:9;IMPRECISE;CIPOS=-20,28;CIEND=-30,29;CIPOS95=-3,3;CIEND95=0,0;MATEID=21652_2;EVENT=21652;SU=9;PE=5;SR=4;ALG=PROD;AF=0.007488;NSAMP=217;MSQ=22.22;AC=219;AN=29246;NFAM=214	SVTYPE=BND;POS=33879031;STRANDS=-+:9;IMPRECISE;CIPOS=-30,29;CIEND=-20,28;CIPOS95=0,0;CIEND95=-3,3;MATEID=21652_1;EVENT=21652;SECONDARY;SU=9;PE=5;SR=4;ALG=PROD;AF=0.007488;NSAMP=217;MSQ=22.22;AC=219;AN=29246;NFAM=214
chr10	27560757	27561282	chr14	78234695	78235076	19760	753.04	+	-	BND	LOW	19760_1	N	N[chr14:78235028[	19760_2	N	]chr10:27560769]N	SVTYPE=BND;POS=27560769;STRANDS=+-:16;IMPRECISE;CIPOS=-12,513;CIEND=-332,49;CIPOS95=-12,108;CIEND95=-32,32;MATEID=19760_2;EVENT=19760;SU=16;PE=16;SR=0;ALG=PROD;AF=0.0006155;NSAMP=18;MSQ=16.94;AC=18;AN=29246;NFAM=18	SVTYPE=BND;POS=78235028;STRANDS=+-:16;IMPRECISE;CIPOS=-332,49;CIEND=-12,513;CIPOS95=-32,32;CIEND95=-12,108;MATEID=19760_1;EVENT=19760;SECONDARY;SU=16;PE=16;SR=0;ALG=PROD;AF=0.0006155;NSAMP=18;MSQ=16.94;AC=18;AN=29246;NFAM=18
chr10	27560769	27560828	chr13	105727935	105727994	19511	989.73	-	+	BND	LOW	19511_1	N	]chr13:105727965]N	19511_2	N	N[chr10:27560800[	SVTYPE=BND;POS=27560800;STRANDS=-+:4;IMPRECISE;CIPOS=-30,29;CIEND=-30,29;CIPOS95=-3,3;CIEND95=-3,3;MATEID=19511_2;EVENT=19511;SU=4;PE=3;SR=1;ALG=PROD;AF=0.001402;NSAMP=41;MSQ=14.7;AC=41;AN=29246;NFAM=41	SVTYPE=BND;POS=105727965;STRANDS=-+:4;IMPRECISE;CIPOS=-30,29;CIEND=-30,29;CIPOS95=-3,3;CIEND95=-3,3;MATEID=19511_1;EVENT=19511;SECONDARY;SU=4;PE=3;SR=1;ALG=PROD;AF=0.001402;NSAMP=41;MSQ=14.7;AC=41;AN=29246;NFAM=41
chr10	27560781	27561548	chr17	46900144	46900862	20755	479.49	+	+	BND	LOW	20755_1	N	N]chr17:46900174]	20755_2	N	N]chr10:27560810]	SVTYPE=BND;POS=27560810;STRANDS=++:4;IMPRECISE;CIPOS=-29,738;CIEND=-30,688;CIPOS95=-29,170;CIEND95=-30,147;MATEID=20755_2;EVENT=20755;SU=4;PE=4;SR=0;ALG=PROD;AF=0.0005471;NSAMP=16;MSQ=19.38;AC=16;AN=29246;NFAM=16	SVTYPE=BND;POS=46900174;STRANDS=++:4;IMPRECISE;CIPOS=-30,688;CIEND=-29,738;CIPOS95=-30,147;CIEND95=-29,170;MATEID=20755_1;EVENT=20755;SECONDARY;SU=4;PE=4;SR=0;ALG=PROD;AF=0.0005471;NSAMP=16;MSQ=19.38;AC=16;AN=29246;NFAM=16
chr10	27560789	27561290	chr18	78299638	78300024	21181	11467.2	+	+	BND	LOW	21181_1	N	N]chr18:78299668]	21181_2	N	N]chr10:27560819]	SVTYPE=BND;POS=27560819;STRANDS=++:5;IMPRECISE;CIPOS=-30,471;CIEND=-30,356;CIPOS95=-30,152;CIEND95=-30,109;MATEID=21181_2;EVENT=21181;SU=5;PE=5;SR=0;ALG=PROD;AF=0.0145;NSAMP=424;MSQ=15.61;AC=424;AN=29246;NFAM=420	SVTYPE=BND;POS=78299668;STRANDS=++:5;IMPRECISE;CIPOS=-30,356;CIEND=-30,471;CIPOS95=-30,109;CIEND95=-30,152;MATEID=21181_1;EVENT=21181;SECONDARY;SU=5;PE=5;SR=0;ALG=PROD;AF=0.0145;NSAMP=424;MSQ=15.61;AC=424;AN=29246;NFAM=420
chr10	27560789	27561476	chr14	86151940	86152545	19784	174.66	+	+	BND	LOW	19784_1	N	N]chr14:86151970]	19784_2	N	N]chr10:27560819]	SVTYPE=BND;POS=27560819;STRANDS=++:4;IMPRECISE;CIPOS=-30,657;CIEND=-30,575;CIPOS95=-30,227;CIEND95=-30,194;MATEID=19784_2;EVENT=19784;SU=4;PE=4;SR=0;ALG=PROD;AF=0.0002735;NSAMP=8;MSQ=10.34;AC=8;AN=29246;NFAM=8	SVTYPE=BND;POS=86151970;STRANDS=++:4;IMPRECISE;CIPOS=-30,575;CIEND=-30,657;CIPOS95=-30,194;CIEND95=-30,227;MATEID=19784_1;EVENT=19784;SECONDARY;SU=4;PE=4;SR=0;ALG=PROD;AF=0.0002735;NSAMP=8;MSQ=10.34;AC=8;AN=29246;NFAM=8
chr10	27560790	27561528	chr20	55043803	55044454	21731	229.9	+	+	BND	LOW	21731_1	N	N]chr20:55043833]	21731_2	N	N]chr10:27560819]	SVTYPE=BND;POS=27560819;STRANDS=++:4;IMPRECISE;CIPOS=-29,709;CIEND=-30,621;CIPOS95=-29,161;CIEND95=-30,122;MATEID=21731_2;EVENT=21731;SU=4;PE=4;SR=0;ALG=PROD;AF=0.0004445;NSAMP=13;MSQ=11.55;AC=13;AN=29246;NFAM=13	SVTYPE=BND;POS=55043833;STRANDS=++:4;IMPRECISE;CIPOS=-30,621;CIEND=-29,709;CIPOS95=-30,122;CIEND95=-29,161;MATEID=21731_1;EVENT=21731;SECONDARY;SU=4;PE=4;SR=0;ALG=PROD;AF=0.0004445;NSAMP=13;MSQ=11.55;AC=13;AN=29246;NFAM=13
chr10	27560799	27560849	chr16	63578603	63578654	20191	216484.0	+	+	BND	LOW	20191_1	N	N]chr16:63578629]	20191_2	N	N]chr10:27560824]	SVTYPE=BND;POS=27560824;STRANDS=++:13;CIPOS=-25,25;CIEND=-26,25;CIPOS95=0,0;CIEND95=0,0;MATEID=20191_2;EVENT=20191;SU=13;PE=4;SR=9;ALG=PROD;AF=0.1232;NSAMP=3596;MSQ=35.02;AC=3603;AN=29246;NFAM=3427	SVTYPE=BND;POS=63578629;STRANDS=++:13;CIPOS=-26,25;CIEND=-25,25;CIPOS95=0,0;CIEND95=0,0;MATEID=20191_1;EVENT=20191;SECONDARY;SU=13;PE=4;SR=9;ALG=PROD;AF=0.1232;NSAMP=3596;MSQ=35.02;AC=3603;AN=29246;NFAM=3427
chr10	27560809	27560844	chrX	22939144	22939193	22266	4143.02	+	-	BND	LOW	22266_1	N	N[chrX:22939175[	22266_2	N	]chr10:27560819]N	SVTYPE=BND;POS=27560819;STRANDS=+-:19;IMPRECISE;CIPOS=-10,25;CIEND=-30,19;CIPOS95=-1,1;CIEND95=0,0;MATEID=22266_2;EVENT=22266;SU=19;PE=14;SR=5;ALG=PROD;AF=0.005676;NSAMP=163;MSQ=18.82;AC=166;AN=29246;NFAM=158	SVTYPE=BND;POS=22939175;STRANDS=+-:19;IMPRECISE;CIPOS=-30,19;CIEND=-10,25;CIPOS95=0,0;CIEND95=-1,1;MATEID=22266_1;EVENT=22266;SECONDARY;SU=19;PE=14;SR=5;ALG=PROD;AF=0.005676;NSAMP=163;MSQ=18.82;AC=166;AN=29246;NFAM=158
chr10	27560809	27561433	chr11	18467807	18468293	18277	445.48	+	+	BND	LOW	18277_1	N	N]chr11:18467837]	18277_2	N	N]chr10:27560837]	SVTYPE=BND;POS=27560837;STRANDS=++:15;IMPRECISE;CIPOS=-28,596;CIEND=-30,456;CIPOS95=-28,168;CIEND95=-30,57;MATEID=18277_2;EVENT=18277;SU=15;PE=15;SR=0;ALG=PROD;AF=0.0006839;NSAMP=20;MSQ=18.72;AC=20;AN=29246;NFAM=20	SVTYPE=BND;POS=18467837;STRANDS=++:15;IMPRECISE;CIPOS=-30,456;CIEND=-28,596;CIPOS95=-30,57;CIEND95=-28,168;MATEID=18277_1;EVENT=18277;SECONDARY;SU=15;PE=15;SR=0;ALG=PROD;AF=0.0006839;NSAMP=20;MSQ=18.72;AC=20;AN=29246;NFAM=20
chr10	27560810	27561430	chrX	147094444	147094459	22674	1716.99	+	-	BND	LOW	22674_1	N	N[chrX:147094451[	22674_2	N	]chr10:27560818]N	SVTYPE=BND;POS=27560818;STRANDS=+-:5;IMPRECISE;CIPOS=-8,612;CIEND=-6,9;CIPOS95=0,148;CIEND95=-6,2;MATEID=22674_2;EVENT=22674;SU=5;PE=5;SR=0;ALG=PROD;AF=0.002735;NSAMP=80;MSQ=13.06;AC=80;AN=29246;NFAM=80	SVTYPE=BND;POS=147094451;STRANDS=+-:5;IMPRECISE;CIPOS=-6,9;CIEND=-8,612;CIPOS95=-6,2;CIEND95=0,148;MATEID=22674_1;EVENT=22674;SECONDARY;SU=5;PE=5;SR=0;ALG=PROD;AF=0.002735;NSAMP=80;MSQ=13.06;AC=80;AN=29246;NFAM=80
chr10	27560811	27561363	chr11	20105858	20106226	18402	5579.69	+	-	BND	LOW	18402_1	N	N[chr11:20106188[	18402_2	N	]chr10:27560821]N	SVTYPE=BND;POS=27560821;STRANDS=+-:54;IMPRECISE;CIPOS=-10,542;CIEND=-329,39;CIPOS95=-10,87;CIEND95=-13,13;MATEID=18402_2;EVENT=18402;SU=54;PE=54;SR=0;ALG=PROD;AF=0.006599;NSAMP=193;MSQ=17.64;AC=193;AN=29246;NFAM=193	SVTYPE=BND;POS=20106188;STRANDS=+-:54;IMPRECISE;CIPOS=-329,39;CIEND=-10,542;CIPOS95=-13,13;CIEND95=-10,87;MATEID=18402_1;EVENT=18402;SECONDARY;SU=54;PE=54;SR=0;ALG=PROD;AF=0.006599;NSAMP=193;MSQ=17.64;AC=193;AN=29246;NFAM=193
chr10	27560812	27560827	chr12	40375808	40375827	18914	269792.0	+	+	BND	LOW	18914_1	N	N]chr12:40375818]	18914_2	N	N]chr10:27560818]	SVTYPE=BND;POS=27560818;STRANDS=++:72;IMPRECISE;CIPOS=-6,9;CIEND=-10,9;CIPOS95=-1,1;CIEND95=0,0;MATEID=18914_2;EVENT=18914;SU=72;PE=53;SR=19;ALG=PROD;AF=0.1828;NSAMP=5311;MSQ=31.75;AC=5346;AN=29246;NFAM=5046	SVTYPE=BND;POS=40375818;STRANDS=++:72;IMPRECISE;CIPOS=-10,9;CIEND=-6,9;CIPOS95=0,0;CIEND95=-1,1;MATEID=18914_1;EVENT=18914;SECONDARY;SU=72;PE=53;SR=19;ALG=PROD;AF=0.1828;NSAMP=5311;MSQ=31.75;AC=5346;AN=29246;NFAM=5046
chr10	27560815	27560821	chr12	97109922	97109934	19119	32451.1	+	+	BND	LOW	19119_1	N	N]chr12:97109931]	19119_2	N	N]chr10:27560818]	SVTYPE=BND;POS=27560818;STRANDS=++:515;CIPOS=-3,3;CIEND=-9,3;CIPOS95=0,0;CIEND95=0,0;MATEID=19119_2;EVENT=19119;SU=515;PE=428;SR=87;ALG=PROD;AF=0.02848;NSAMP=832;MSQ=21.02;AC=833;AN=29246;NFAM=808	SVTYPE=BND;POS=97109931;STRANDS=++:515;CIPOS=-9,3;CIEND=-3,3;CIPOS95=0,0;CIEND95=0,0;MATEID=19119_1;EVENT=19119;SECONDARY;SU=515;PE=428;SR=87;ALG=PROD;AF=0.02848;NSAMP=832;MSQ=21.02;AC=833;AN=29246;NFAM=808
chr10	27560819	27561344	chr20	17553746	17554094	21587	9094.75	+	+	BND	LOW	21587_1	N	N]chr20:17553794]	21587_2	N	N]chr10:27560833]	SVTYPE=BND;POS=27560833;STRANDS=++:32;IMPRECISE;CIPOS=-14,511;CIEND=-48,300;CIPOS95=-14,91;CIEND95=-25,25;MATEID=21587_2;EVENT=21587;SU=32;PE=32;SR=0;ALG=PROD;AF=0.01135;NSAMP=332;MSQ=17.96;AC=332;AN=29246;NFAM=328	SVTYPE=BND;POS=17553794;STRANDS=++:32;IMPRECISE;CIPOS=-48,300;CIEND=-14,511;CIPOS95=-25,25;CIEND95=-14,91;MATEID=21587_1;EVENT=21587;SECONDARY;SU=32;PE=32;SR=0;ALG=PROD;AF=0.01135;NSAMP=332;MSQ=17.96;AC=332;AN=29246;NFAM=328
chr10	27560821	27560861	chr10	94866491	94866550	146923	227124.0	+	-	BND	LOW	146923_1	N	N[chr10:94866522[	146923_2	N	]chr10:27560834]N	SVTYPE=BND;POS=27560834;STRANDS=+-:17;IMPRECISE;CIPOS=-13,27;CIEND=-30,29;CIPOS95=-2,2;CIEND95=-3,3;MATEID=146923_2;EVENT=146923;SU=17;PE=16;SR=1;ALG=PROD;AF=0.1688;NSAMP=4934;MSQ=29.17;RECLASSIFIED;AC=4937;AN=29246;NFAM=4731	SVTYPE=BND;POS=94866522;STRANDS=+-:17;IMPRECISE;CIPOS=-30,29;CIEND=-13,27;CIPOS95=-3,3;CIEND95=-2,2;MATEID=146923_1;EVENT=146923;SECONDARY;SU=17;PE=16;SR=1;ALG=PROD;AF=0.1688;NSAMP=4934;MSQ=29.17;RECLASSIFIED;AC=4937;AN=29246;NFAM=4731
chr10	27569395	27569412	chr10	27569448	27569465	146925	173.91	+	-	BND	LOW	146925_1	N	N[chr10:27569458[	146925_2	N	]chr10:27569404]N	SVTYPE=BND;POS=27569404;STRANDS=+-:4;CIPOS=-9,8;CIEND=-9,8;CIPOS95=0,0;CIEND95=0,0;MATEID=146925_2;EVENT=146925;SU=4;PE=0;SR=4;ALG=PROD;AF=3.419e-05;NSAMP=1;MSQ=173.83;RECLASSIFIED;AC=1;AN=29246;NFAM=1	SVTYPE=BND;POS=27569458;STRANDS=+-:4;CIPOS=-9,8;CIEND=-9,8;CIPOS95=0,0;CIEND95=0,0;MATEID=146925_1;EVENT=146925;SECONDARY;SU=4;PE=0;SR=4;ALG=PROD;AF=3.419e-05;NSAMP=1;MSQ=173.83;RECLASSIFIED;AC=1;AN=29246;NFAM=1
chr10	27574491	27574510	chr10	27578733	27578752	146926	62.76	+	-	DEL	PASS	146926	N	<DEL>	.	.	.	SVTYPE=DEL;POS=27574501;SVLEN=-4242;END=27578743;STRANDS=+-:6;IMPRECISE;CIPOS=-10,9;CIEND=-10,9;CIPOS95=-1,1;CIEND95=-1,1;SU=6;PE=3;SR=3;ALG=PROD;AF=3.419e-05;NSAMP=1;MSQ=62.68;AC=1;AN=29246;NFAM=1	.
chr10	27574875	27574883	chr10	27579563	27579582	146927	3006.28	+	-	DEL	PASS	146927	N	<DEL>	.	.	.	SVTYPE=DEL;POS=27574879;SVLEN=-4694;END=27579573;STRANDS=+-:129;CIPOS=-4,4;CIEND=-10,9;CIPOS95=0,0;CIEND95=0,0;SU=129;PE=72;SR=57;ALG=PROD;AF=3.419e-05;NSAMP=1;MSQ=605.35;AC=1;AN=29246;NFAM=1	.
chr10	27583701	27583744	chr10	27660498	27660548	146928	1144.88	+	-	DEL	PASS	146928	N	<DEL>	.	.	.	SVTYPE=DEL;POS=27583723;SVLEN=-76801;END=27660524;STRANDS=+-:53;CIPOS=-22,21;CIEND=-26,24;CIPOS95=0,0;CIEND95=0,0;SU=53;PE=32;SR=21;ALG=PROD;AF=6.839e-05;NSAMP=2;MSQ=572.44;AC=2;AN=29246;NFAM=1	.
chr10	27605585	27605635	chr10	27608293	27608341	462053	209.4	-	+	DUP	PASS	462053	N	<DUP>	.	.	.	SVTYPE=DUP;POS=27605611;SVLEN=2707;END=27608318;STRANDS=-+:26;CIPOS=-26,24;CIEND=-25,23;CIPOS95=0,0;CIEND95=0,0;SU=26;PE=12;SR=14;ALG=PROD;AF=6.839e-05;NSAMP=2;MSQ=102.5;AC=2;AN=29246;NFAM=2	.
chr10	27624899	27624916	chr10	27626148	27626167	146930	2211.88	+	-	DEL	PASS	146930	N	<DEL>	.	.	.	SVTYPE=DEL;POS=27624907;SVLEN=-1251;END=27626158;STRANDS=+-:86;CIPOS=-8,9;CIEND=-10,9;CIPOS95=0,0;CIEND95=0,0;SU=86;PE=39;SR=47;ALG=PROD;AF=0.000171;NSAMP=5;MSQ=442.38;AC=5;AN=29246;NFAM=5	.
chr10	27654772	27655124	chr12	113032858	113033246	19175	1076.58	+	+	BND	LOW	19175_1	N	N]chr12:113032869]	19175_2	N	N]chr10:27654802]	SVTYPE=BND;POS=27654802;STRANDS=++:71;IMPRECISE;CIPOS=-30,322;CIEND=-11,377;CIPOS95=-23,23;CIEND95=-11,51;MATEID=19175_2;EVENT=19175;SU=71;PE=71;SR=0;ALG=PROD;AF=0.00147;NSAMP=43;MSQ=20.37;AC=43;AN=29246;NFAM=43	SVTYPE=BND;POS=113032869;STRANDS=++:71;IMPRECISE;CIPOS=-11,377;CIEND=-30,322;CIPOS95=-11,51;CIEND95=-23,23;MATEID=19175_1;EVENT=19175;SECONDARY;SU=71;PE=71;SR=0;ALG=PROD;AF=0.00147;NSAMP=43;MSQ=20.37;AC=43;AN=29246;NFAM=43
chr10	27656812	27656829	chr18	35445058	35445075	21051	143.15	-	+	BND	LOW	21051_1	N	]chr18:35445067]N	21051_2	N	N[chr10:27656822[	SVTYPE=BND;POS=27656822;STRANDS=-+:4;CIPOS=-9,8;CIEND=-9,8;CIPOS95=0,0;CIEND95=0,0;MATEID=21051_2;EVENT=21051;SU=4;PE=0;SR=4;ALG=PROD;AF=0.0002052;NSAMP=6;MSQ=8.72;AC=6;AN=29246;NFAM=6	SVTYPE=BND;POS=35445067;STRANDS=-+:4;CIPOS=-9,8;CIEND=-9,8;CIPOS95=0,0;CIEND95=0,0;MATEID=21051_1;EVENT=21051;SECONDARY;SU=4;PE=0;SR=4;ALG=PROD;AF=0.0002052;NSAMP=6;MSQ=8.72;AC=6;AN=29246;NFAM=6
chr10	27656812	27656829	chr18	75246436	75246453	21165	5015.32	-	+	BND	LOW	21165_1	N	]chr18:75246445]N	21165_2	N	N[chr10:27656822[	SVTYPE=BND;POS=27656822;STRANDS=-+:4;CIPOS=-9,8;CIEND=-9,8;CIPOS95=0,0;CIEND95=0,0;MATEID=21165_2;EVENT=21165;SU=4;PE=0;SR=4;ALG=PROD;AF=0.005163;NSAMP=151;MSQ=19.57;AC=151;AN=29246;NFAM=151	SVTYPE=BND;POS=75246445;STRANDS=-+:4;CIPOS=-9,8;CIEND=-9,8;CIPOS95=0,0;CIEND95=0,0;MATEID=21165_1;EVENT=21165;SECONDARY;SU=4;PE=0;SR=4;ALG=PROD;AF=0.005163;NSAMP=151;MSQ=19.57;AC=151;AN=29246;NFAM=151
chr10	27694944	27694952	chr10	27707779	27707783	146932	425.57	+	-	DEL	PASS	146932	N	<DEL>	.	.	.	SVTYPE=DEL;POS=27694952;SVLEN=-12830;END=27707782;STRANDS=+-:21;IMPRECISE;CIPOS=-8,0;CIEND=-3,1;CIPOS95=-8,0;CIEND95=0,0;SU=21;PE=11;SR=10;ALG=PROD;AF=3.419e-05;NSAMP=1;MSQ=425.57;AC=1;AN=29246;NFAM=1	.
chr10	27697863	27697911	chr10	27698887	27698932	146933	893.28	+	-	DEL	PASS	146933	N	<DEL>	.	.	.	SVTYPE=DEL;POS=27697887;SVLEN=-1024;END=27698911;STRANDS=+-:37;CIPOS=-24,24;CIEND=-24,21;CIPOS95=0,0;CIEND95=0,0;SU=37;PE=22;SR=15;ALG=PROD;AF=6.839e-05;NSAMP=2;MSQ=446.64;AC=2;AN=29246;NFAM=2	.
chr10	27699617	27700143	chr10	125295195	125295665	462054	3.08	-	+	BND	LOW	462054_1	N	]chr10:125295205]N	462054_2	N	N[chr10:27700135[	SVTYPE=BND;POS=27700135;STRANDS=-+:6;IMPRECISE;CIPOS=-517,9;CIEND=-10,460;CIPOS95=-140,0;CIEND95=0,161;MATEID=462054_2;EVENT=462054;SU=6;PE=6;SR=0;ALG=PROD;AF=3.419e-05;NSAMP=1;MSQ=3.08;RECLASSIFIED;AC=1;AN=29246;NFAM=1	SVTYPE=BND;POS=125295205;STRANDS=-+:6;IMPRECISE;CIPOS=-10,460;CIEND=-517,9;CIPOS95=0,161;CIEND95=-140,0;MATEID=462054_1;EVENT=462054;SECONDARY;SU=6;PE=6;SR=0;ALG=PROD;AF=3.419e-05;NSAMP=1;MSQ=3.08;RECLASSIFIED;AC=1;AN=29246;NFAM=1
chr10	27701847	27701847	chr11	6099521	6099521	18278	330316.0	+	+	BND	LOW	18278_1	N	N]chr11:6099521]	18278_2	N	N]chr10:27701847]	SVTYPE=BND;POS=27701847;STRANDS=++:2357;CIPOS=0,0;CIEND=0,0;CIPOS95=0,0;CIEND95=0,0;MATEID=18278_2;EVENT=18278;SU=2357;PE=0;SR=2357;ALG=PROD;AF=0.1764;NSAMP=3477;MSQ=48.97;AC=5160;AN=29246;NFAM=3303	SVTYPE=BND;POS=6099521;STRANDS=++:2357;CIPOS=0,0;CIEND=0,0;CIPOS95=0,0;CIEND95=0,0;MATEID=18278_1;EVENT=18278;SECONDARY;SU=2357;PE=0;SR=2357;ALG=PROD;AF=0.1764;NSAMP=3477;MSQ=48.97;AC=5160;AN=29246;NFAM=3303
chr10	27707044	27707044	chr10	27707273	27707273	146934	324994.0	+	-	DEL	PASS	146934	N	<DEL>	.	.	.	SVTYPE=DEL;POS=27707044;SVLEN=-229;END=27707273;STRANDS=+-:11042;CIPOS=0,0;CIEND=0,0;CIPOS95=0,0;CIEND95=0,0;SU=11042;PE=421;SR=10621;ALG=PROD;AF=0.01686;NSAMP=475;MSQ=362.61;MEDGQR=3.75;Q10GQR=3.52;AC=493;AN=29246;NFAM=446	.
chr10	27710833	27710852	chr10	27712313	27712320	146935	464.58	+	-	DEL	PASS	146935	N	<DEL>	.	.	.	SVTYPE=DEL;POS=27710843;SVLEN=-1475;END=27712318;STRANDS=+-:21;CIPOS=-10,9;CIEND=-5,2;CIPOS95=0,0;CIEND95=0,0;SU=21;PE=13;SR=8;ALG=PROD;AF=3.419e-05;NSAMP=1;MSQ=464.58;AC=1;AN=29246;NFAM=1	.
chr10	27711489	27711508	chr11	45743336	45743355	18648	106.72	-	-	BND	LOW	18648_1	N	[chr11:45743347[N	18648_2	N	[chr10:27711500[N	SVTYPE=BND;POS=27711500;STRANDS=--:5;CIPOS=-10,9;CIEND=-10,9;CIPOS95=0,0;CIEND95=0,0;MATEID=18648_2;EVENT=18648;SU=5;PE=0;SR=5;ALG=PROD;AF=0.000171;NSAMP=5;MSQ=19.93;AC=5;AN=29246;NFAM=5	SVTYPE=BND;POS=45743347;STRANDS=--:5;CIPOS=-10,9;CIEND=-10,9;CIPOS95=0,0;CIEND95=0,0;MATEID=18648_1;EVENT=18648;SECONDARY;SU=5;PE=0;SR=5;ALG=PROD;AF=0.000171;NSAMP=5;MSQ=19.93;AC=5;AN=29246;NFAM=5
chr10	27721613	27721659	chr10	27722005	27722049	146936	1463.7	+	-	BND	LOW	146936_1	N	N[chr10:27722029[	146936_2	N	]chr10:27721637]N	SVTYPE=BND;POS=27721637;STRANDS=+-:36;CIPOS=-24,22;CIEND=-23,21;CIPOS95=0,0;CIEND95=0,0;MATEID=146936_2;EVENT=146936;SU=36;PE=9;SR=27;ALG=PROD;AF=0.0006839;NSAMP=20;MSQ=67.14;RECLASSIFIED;AC=20;AN=29246;NFAM=19	SVTYPE=BND;POS=27722029;STRANDS=+-:36;CIPOS=-23,21;CIEND=-24,22;CIPOS95=0,0;CIEND95=0,0;MATEID=146936_1;EVENT=146936;SECONDARY;SU=36;PE=9;SR=27;ALG=PROD;AF=0.0006839;NSAMP=20;MSQ=67.14;RECLASSIFIED;AC=20;AN=29246;NFAM=19
chr10	27747484	27748162	chr10	27748245	27748275	549259	268.34	+	+	INV	LOW	549259	N	<INV>	.	.	.	SVTYPE=INV;POS=27748153;SVLEN=113;END=27748266;STRANDS=++:1,--:3;IMPRECISE;CIPOS=-669,9;CIEND=-21,9;CIPOS95=-332,2;CIEND95=-21,0;SU=4;PE=4;SR=0;ALG=PROD;AF=0.0004103;NSAMP=12;MSQ=18.97;AC=12;AN=29246;NFAM=12	.
chr10	27752542	27752542	chr10	27752688	27752688	146937	243844.0	+	-	BND	PASS	146937_1	N	N[chr10:27752689[	146937_2	N	]chr10:27752542]N	SVTYPE=BND;POS=27752542;STRANDS=+-:8959;CIPOS=0,0;CIEND=0,0;CIPOS95=0,0;CIEND95=0,0;MATEID=146937_2;EVENT=146937;SU=8959;PE=63;SR=8896;ALG=PROD;AF=0.01648;NSAMP=455;MSQ=251.33;RECLASSIFIED;AC=482;AN=29246;NFAM=426	SVTYPE=BND;POS=27752689;STRANDS=+-:8959;CIPOS=0,0;CIEND=0,0;CIPOS95=0,0;CIEND95=0,0;MATEID=146937_1;EVENT=146937;SECONDARY;SU=8959;PE=63;SR=8896;ALG=PROD;AF=0.01648;NSAMP=455;MSQ=251.33;RECLASSIFIED;AC=482;AN=29246;NFAM=426
chr10	27753185	27753191	chr10	27753331	27753340	146938	16380.1	+	-	BND	LOW	146938_1	N	N[chr10:27753337[	146938_2	N	]chr10:27753191]N	SVTYPE=BND;POS=27753191;STRANDS=+-:7;IMPRECISE;CIPOS=-6,0;CIEND=-5,4;CIPOS95=0,1;CIEND95=0,0;MATEID=146938_2;EVENT=146938;SU=7;PE=0;SR=7;ALG=PROD;AF=0.01587;NSAMP=464;MSQ=17.55;RECLASSIFIED;AC=464;AN=29246;NFAM=462	SVTYPE=BND;POS=27753337;STRANDS=+-:7;IMPRECISE;CIPOS=-5,4;CIEND=-6,0;CIPOS95=0,0;CIEND95=0,1;MATEID=146938_1;EVENT=146938;SECONDARY;SU=7;PE=0;SR=7;ALG=PROD;AF=0.01587;NSAMP=464;MSQ=17.55;RECLASSIFIED;AC=464;AN=29246;NFAM=462
chr10	27771265	27771272	chr10	27773000	27773007	146939	16266.8	+	-	BND	PASS	146939_1	N	N[chr10:27773005[	146939_2	N	]chr10:27771268]N	SVTYPE=BND;POS=27771268;STRANDS=+-:658;CIPOS=-3,4;CIEND=-4,3;CIPOS95=0,0;CIEND95=0,0;MATEID=146939_2;EVENT=146939;SU=658;PE=415;SR=243;ALG=PROD;AF=0.0002735;NSAMP=8;MSQ=374.59;RECLASSIFIED;AC=8;AN=29246;NFAM=8	SVTYPE=BND;POS=27773005;STRANDS=+-:658;CIPOS=-4,3;CIEND=-3,4;CIPOS95=0,0;CIEND95=0,0;MATEID=146939_1;EVENT=146939;SECONDARY;SU=658;PE=415;SR=243;ALG=PROD;AF=0.0002735;NSAMP=8;MSQ=374.59;RECLASSIFIED;AC=8;AN=29246;NFAM=8
chr10	27782047	27782175	chr10	27782597	27782899	549261	14.94	+	+	BND	LOW	549261_1	N	N]chr10:27782607]	549261_2	N	N]chr10:27782057]	SVTYPE=BND;POS=27782057;STRANDS=++:5;IMPRECISE;CIPOS=-10,118;CIEND=-10,292;CIPOS95=-1,103;CIEND95=-2,80;MATEID=549261_2;EVENT=549261;SU=5;PE=5;SR=0;ALG=PROD;AF=3.419e-05;NSAMP=1;MSQ=14.92;AC=1;AN=29246;NFAM=1	SVTYPE=BND;POS=27782607;STRANDS=++:5;IMPRECISE;CIPOS=-10,292;CIEND=-10,118;CIPOS95=-2,80;CIEND95=-1,103;MATEID=549261_1;EVENT=549261;SECONDARY;SU=5;PE=5;SR=0;ALG=PROD;AF=3.419e-05;NSAMP=1;MSQ=14.92;AC=1;AN=29246;NFAM=1
chr10	27782081	27782130	chr10	27782369	27782422	549260	14.0	+	+	INV	LOW	549260	N	<INV>	.	.	.	SVTYPE=INV;POS=27782110;SVLEN=286;END=27782396;STRANDS=++:4,--:7;IMPRECISE;CIPOS=-29,20;CIEND=-27,26;CIPOS95=-9,9;CIEND95=-4,4;SU=11;PE=11;SR=0;ALG=PROD;AF=3.419e-05;NSAMP=1;MSQ=12.05;AC=1;AN=29246;NFAM=1	.
chr10	27785028	27785047	chr10	27823364	27823383	146940	587.51	+	-	DEL	PASS	146940	N	<DEL>	.	.	.	SVTYPE=DEL;POS=27785038;SVLEN=-38336;END=27823374;STRANDS=+-:24;CIPOS=-10,9;CIEND=-10,9;CIPOS95=0,0;CIEND95=0,0;SU=24;PE=17;SR=7;ALG=PROD;AF=3.419e-05;NSAMP=1;MSQ=587.51;AC=1;AN=29246;NFAM=1	.
chr10	27823858	27823858	chr10	27824162	27824162	146941	2.93212e+06	+	-	MEI	PASS	146941	N	<DEL:ME:SINE|Alu|AluYe5>	.	.	.	SVTYPE=MEI;POS=27823858;SVLEN=-304;END=27824162;STRANDS=+-:77695;CIPOS=0,0;CIEND=0,0;CIPOS95=0,0;CIEND95=0,0;SU=77695;PE=9549;SR=68146;ALG=PROD;AF=0.1582;NSAMP=4104;MSQ=492.2;MEDGQR=2.86;Q10GQR=2.66;AC=4628;AN=29246;NFAM=3919	.
chr10	27846542	27847506	chr10	27871895	27872926	549263	7463.51	-	-	BND	LOW	549263_1	N	[chr10:27872532[N	549263_2	N	[chr10:27847345[N	SVTYPE=BND;POS=27847345;STRANDS=--:271;IMPRECISE;CIPOS=-802,162;CIEND=-636,395;CIPOS95=-118,118;CIEND95=-231,231;MATEID=549263_2;EVENT=549263;SU=271;PE=271;SR=0;ALG=SUM;AF=0.00489;NSAMP=143;MSQ=44.48;AC=143;AN=29246;NFAM=140	SVTYPE=BND;POS=27872532;STRANDS=--:271;IMPRECISE;CIPOS=-636,395;CIEND=-802,162;CIPOS95=-231,231;CIEND95=-118,118;MATEID=549263_1;EVENT=549263;SECONDARY;SU=271;PE=271;SR=0;ALG=SUM;AF=0.00489;NSAMP=143;MSQ=44.48;AC=143;AN=29246;NFAM=140
chr10	27847974	27848177	chr10	27871323	27871691	549264	80.78	-	-	BND	LOW	549264_1	N	[chr10:27871683[N	549264_2	N	[chr10:27848169[N	SVTYPE=BND;POS=27848169;STRANDS=--:5;IMPRECISE;CIPOS=-194,9;CIEND=-359,9;CIPOS95=-72,3;CIEND95=-85,2;MATEID=549264_2;EVENT=549264;SU=5;PE=5;SR=0;ALG=PROD;AF=3.419e-05;NSAMP=1;MSQ=80.78;AC=1;AN=29246;NFAM=1	SVTYPE=BND;POS=27871683;STRANDS=--:5;IMPRECISE;CIPOS=-359,9;CIEND=-194,9;CIPOS95=-85,2;CIEND95=-72,3;MATEID=549264_1;EVENT=549264;SECONDARY;SU=5;PE=5;SR=0;ALG=PROD;AF=3.419e-05;NSAMP=1;MSQ=80.78;AC=1;AN=29246;NFAM=1
chr10	27848004	27848475	chr10	27871923	27872311	549265	21.53	+	+	BND	LOW	549265_1	N	N]chr10:27871933]	549265_2	N	N]chr10:27848014]	SVTYPE=BND;POS=27848014;STRANDS=++:8;IMPRECISE;CIPOS=-10,461;CIEND=-10,378;CIPOS95=0,155;CIEND95=-2,88;MATEID=549265_2;EVENT=549265;SU=8;PE=8;SR=0;ALG=PROD;AF=3.419e-05;NSAMP=1;MSQ=6.78;AC=1;AN=29246;NFAM=1	SVTYPE=BND;POS=27871933;STRANDS=++:8;IMPRECISE;CIPOS=-10,378;CIEND=-10,461;CIPOS95=-2,88;CIEND95=0,155;MATEID=549265_1;EVENT=549265;SECONDARY;SU=8;PE=8;SR=0;ALG=PROD;AF=3.419e-05;NSAMP=1;MSQ=6.78;AC=1;AN=29246;NFAM=1
chr10	27853714	27853756	chr10	27854778	27854824	146943	1459.75	+	-	DEL	PASS	146943	N	<DEL>	.	.	.	SVTYPE=DEL;POS=27853736;SVLEN=-1066;END=27854802;STRANDS=+-:60;CIPOS=-22,20;CIEND=-24,22;CIPOS95=0,0;CIEND95=0,0;SU=60;PE=33;SR=27;ALG=PROD;AF=6.839e-05;NSAMP=2;MSQ=729.88;AC=2;AN=29246;NFAM=2	.
chr10	27871056	27871413	chr10	27879355	27879760	146944	614.05	+	-	DEL	PASS	146944	N	<DEL>	.	.	.	SVTYPE=DEL;POS=27871086;SVLEN=-8645;END=27879731;STRANDS=+-:35;IMPRECISE;CIPOS=-30,327;CIEND=-376,29;CIPOS95=-30,40;CIEND95=-67,29;SU=35;PE=35;SR=0;ALG=PROD;AF=3.419e-05;NSAMP=1;MSQ=137.83;AC=1;AN=29246;NFAM=1	.
chr10	27884719	27885558	chr19	28464826	28465657	21360	7600.18	-	+	BND	LOW	21360_1	N	]chr19:28465049]N	21360_2	N	N[chr10:27885509[	SVTYPE=BND;POS=27885509;STRANDS=-+:138;IMPRECISE;CIPOS=-789,50;CIEND=-223,608;CIPOS95=-163,50;CIEND95=-142,142;MATEID=21360_2;EVENT=21360;SU=138;PE=137;SR=1;ALG=SUM;AF=0.00612;NSAMP=179;MSQ=23.41;AC=179;AN=29246;NFAM=179	SVTYPE=BND;POS=28465049;STRANDS=-+:138;IMPRECISE;CIPOS=-223,608;CIEND=-789,50;CIPOS95=-142,142;CIEND95=-163,50;MATEID=21360_1;EVENT=21360;SECONDARY;SU=138;PE=137;SR=1;ALG=SUM;AF=0.00612;NSAMP=179;MSQ=23.41;AC=179;AN=29246;NFAM=179
chr10	27886737	27886739	chr10	27890667	27890671	549266	5529.91	-	-	BND	LOW	549266_1	N	[chr10:27890671[N	549266_2	N	[chr10:27886740[N	SVTYPE=BND;POS=27886740;STRANDS=--:490;CIPOS=-2,0;CIEND=-3,1;CIPOS95=0,0;CIEND95=0,0;MATEID=549266_2;EVENT=549266;SU=490;PE=252;SR=238;ALG=PROD;AF=0.0002735;NSAMP=8;MSQ=219.83;AC=8;AN=29246;NFAM=7	SVTYPE=BND;POS=27890671;STRANDS=--:490;CIPOS=-3,1;CIEND=-2,0;CIPOS95=0,0;CIEND95=0,0;MATEID=549266_1;EVENT=549266;SECONDARY;SU=490;PE=252;SR=238;ALG=PROD;AF=0.0002735;NSAMP=8;MSQ=219.83;AC=8;AN=29246;NFAM=7
chr10	27886895	27886898	chr10	27890655	27890658	549267	5493.54	+	+	BND	LOW	549267_1	N	N]chr10:27890657]	549267_2	N	N]chr10:27886897]	SVTYPE=BND;POS=27886897;STRANDS=++:498;CIPOS=-2,1;CIEND=-2,1;CIPOS95=0,0;CIEND95=0,0;MATEID=549267_2;EVENT=549267;SU=498;PE=231;SR=267;ALG=PROD;AF=0.0002735;NSAMP=8;MSQ=219.07;AC=8;AN=29246;NFAM=7	SVTYPE=BND;POS=27890657;STRANDS=++:498;CIPOS=-2,1;CIEND=-2,1;CIPOS95=0,0;CIEND95=0,0;MATEID=549267_1;EVENT=549267;SECONDARY;SU=498;PE=231;SR=267;ALG=PROD;AF=0.0002735;NSAMP=8;MSQ=219.07;AC=8;AN=29246;NFAM=7
chr10	27887935	27887954	chr10	27888023	27888042	146945	382.24	+	-	BND	PASS	146945_1	N	N[chr10:27888034[	146945_2	N	]chr10:27887945]N	SVTYPE=BND;POS=27887945;STRANDS=+-:15;CIPOS=-10,9;CIEND=-10,9;CIPOS95=0,0;CIEND95=0,0;MATEID=146945_2;EVENT=146945;SU=15;PE=0;SR=15;ALG=PROD;AF=3.419e-05;NSAMP=1;MSQ=353.62;RECLASSIFIED;AC=1;AN=29246;NFAM=1	SVTYPE=BND;POS=27888034;STRANDS=+-:15;CIPOS=-10,9;CIEND=-10,9;CIPOS95=0,0;CIEND95=0,0;MATEID=146945_1;EVENT=146945;SECONDARY;SU=15;PE=0;SR=15;ALG=PROD;AF=3.419e-05;NSAMP=1;MSQ=353.62;RECLASSIFIED;AC=1;AN=29246;NFAM=1
chr10	27893066	27893071	chr10	27896720	27896739	146946	641.42	+	-	DEL	PASS	146946	N	<DEL>	.	.	.	SVTYPE=DEL;POS=27893069;SVLEN=-3661;END=27896730;STRANDS=+-:25;CIPOS=-3,2;CIEND=-10,9;CIPOS95=0,0;CIEND95=0,0;SU=25;PE=15;SR=10;ALG=PROD;AF=3.419e-05;NSAMP=1;MSQ=641.42;AC=1;AN=29246;NFAM=1	.
chr10	27906378	27906675	chr14	37839268	37839698	19599	44.83	+	+	BND	LOW	19599_1	N	N]chr14:37839278]	19599_2	N	N]chr10:27906388]	SVTYPE=BND;POS=27906388;STRANDS=++:4;IMPRECISE;CIPOS=-10,287;CIEND=-10,420;CIPOS95=-2,81;CIEND95=-1,133;MATEID=19599_2;EVENT=19599;SU=4;PE=4;SR=0;ALG=PROD;AF=3.419e-05;NSAMP=1;MSQ=44.83;AC=1;AN=29246;NFAM=1	SVTYPE=BND;POS=37839278;STRANDS=++:4;IMPRECISE;CIPOS=-10,420;CIEND=-10,287;CIPOS95=-1,133;CIEND95=-2,81;MATEID=19599_1;EVENT=19599;SECONDARY;SU=4;PE=4;SR=0;ALG=PROD;AF=3.419e-05;NSAMP=1;MSQ=44.83;AC=1;AN=29246;NFAM=1
chr10	27923819	27924013	chr11	43008246	43008716	18445	549.16	-	+	BND	LOW	18445_1	N	]chr11:43008269]N	18445_2	N	N[chr10:27923965[	SVTYPE=BND;POS=27923965;STRANDS=-+:37;IMPRECISE;CIPOS=-145,49;CIEND=-23,447;CIPOS95=-9,9;CIEND95=-23,65;MATEID=18445_2;EVENT=18445;SU=37;PE=37;SR=0;ALG=PROD;AF=0.0003419;NSAMP=10;MSQ=40.11;AC=10;AN=29246;NFAM=10	SVTYPE=BND;POS=43008269;STRANDS=-+:37;IMPRECISE;CIPOS=-23,447;CIEND=-145,49;CIPOS95=-23,65;CIEND95=-9,9;MATEID=18445_1;EVENT=18445;SECONDARY;SU=37;PE=37;SR=0;ALG=PROD;AF=0.0003419;NSAMP=10;MSQ=40.11;AC=10;AN=29246;NFAM=10
chr10	27931265	27931310	chr10	27931435	27931480	146947	770.38	+	-	BND	LOW	146947_1	N	N[chr10:27931459[	146947_2	N	]chr10:27931288]N	SVTYPE=BND;POS=27931288;STRANDS=+-:34;CIPOS=-23,22;CIEND=-23,22;CIPOS95=0,0;CIEND95=0,0;MATEID=146947_2;EVENT=146947;SU=34;PE=1;SR=33;ALG=PROD;AF=6.839e-05;NSAMP=2;MSQ=130.29;RECLASSIFIED;AC=2;AN=29246;NFAM=2	SVTYPE=BND;POS=27931459;STRANDS=+-:34;CIPOS=-23,22;CIEND=-23,22;CIPOS95=0,0;CIEND95=0,0;MATEID=146947_1;EVENT=146947;SECONDARY;SU=34;PE=1;SR=33;ALG=PROD;AF=6.839e-05;NSAMP=2;MSQ=130.29;RECLASSIFIED;AC=2;AN=29246;NFAM=2
chr10	27948059	27948068	chr10	27949096	27949143	549269	4298.4	+	+	INV	PASS	549269	N	<INV>	.	.	.	SVTYPE=INV;POS=27948064;SVLEN=1056;END=27949120;STRANDS=++:116,--:55;CIPOS=-5,4;CIEND=-24,23;CIPOS95=0,0;CIEND95=0,0;SU=171;PE=102;SR=69;ALG=PROD;AF=0.0001368;NSAMP=4;MSQ=849.07;AC=4;AN=29246;NFAM=4	.
chr10	27948091	27948136	chr10	27948986	27949029	549268	2714.96	-	-	BND	PASS	549268_1	N	[chr10:27949010[N	549268_2	N	[chr10:27948115[N	SVTYPE=BND;POS=27948115;STRANDS=--:57;CIPOS=-23,22;CIEND=-23,20;CIPOS95=0,0;CIEND95=0,0;MATEID=549268_2;EVENT=549268;SU=57;PE=24;SR=33;ALG=PROD;AF=0.0001368;NSAMP=4;MSQ=507.94;AC=4;AN=29246;NFAM=4	SVTYPE=BND;POS=27949010;STRANDS=--:57;CIPOS=-23,20;CIEND=-23,22;CIPOS95=0,0;CIEND95=0,0;MATEID=549268_1;EVENT=549268;SECONDARY;SU=57;PE=24;SR=33;ALG=PROD;AF=0.0001368;NSAMP=4;MSQ=507.94;AC=4;AN=29246;NFAM=4
chr10	27986791	27986791	chr10	27986842	27986842	146949	25465.6	+	-	BND	LOW	146949_1	N	N[chr10:27986843[	146949_2	N	]chr10:27986791]N	SVTYPE=BND;POS=27986791;STRANDS=+-:916;CIPOS=0,0;CIEND=0,0;CIPOS95=0,0;CIEND95=0,0;MATEID=146949_2;EVENT=146949;SU=916;PE=3;SR=913;ALG=PROD;AF=0.001402;NSAMP=41;MSQ=190.05;RECLASSIFIED;AC=41;AN=29246;NFAM=38	SVTYPE=BND;POS=27986843;STRANDS=+-:916;CIPOS=0,0;CIEND=0,0;CIPOS95=0,0;CIEND95=0,0;MATEID=146949_1;EVENT=146949;SECONDARY;SU=916;PE=3;SR=913;ALG=PROD;AF=0.001402;NSAMP=41;MSQ=190.05;RECLASSIFIED;AC=41;AN=29246;NFAM=38
chr10	28016080	28016083	chr10	28016491	28016495	146950	826.71	+	-	BND	LOW	146950_1	N	N[chr10:28016492[	146950_2	N	]chr10:28016082]N	SVTYPE=BND;POS=28016082;STRANDS=+-:21;CIPOS=-2,1;CIEND=0,4;CIPOS95=0,0;CIEND95=0,0;MATEID=146950_2;EVENT=146950;SU=21;PE=9;SR=12;ALG=PROD;AF=0.0002736;NSAMP=8;MSQ=93.75;RECLASSIFIED;AC=8;AN=29242;NFAM=8	SVTYPE=BND;POS=28016492;STRANDS=+-:21;CIPOS=0,4;CIEND=-2,1;CIPOS95=0,0;CIEND95=0,0;MATEID=146950_1;EVENT=146950;SECONDARY;SU=21;PE=9;SR=12;ALG=PROD;AF=0.0002736;NSAMP=8;MSQ=93.75;RECLASSIFIED;AC=8;AN=29242;NFAM=8
chr10	28042240	28042245	chr10	28052404	28052409	146951	3983.16	+	-	DEL	PASS	146951	N	<DEL>	.	.	.	SVTYPE=DEL;POS=28042243;SVLEN=-10164;END=28052407;STRANDS=+-:164;CIPOS=-3,2;CIEND=-3,2;CIPOS95=0,0;CIEND95=0,0;SU=164;PE=99;SR=65;ALG=PROD;AF=0.0001368;NSAMP=4;MSQ=479.48;AC=4;AN=29246;NFAM=4	.
chr10	28043516	28044013	chrX	107781683	107782211	22526	7237.6	-	+	BND	LOW	22526_1	N	]chrX:107781709]N	22526_2	N	N[chr10:28043985[	SVTYPE=BND;POS=28043985;STRANDS=-+:19;IMPRECISE;CIPOS=-468,29;CIEND=-26,502;CIPOS95=-71,29;CIEND95=-26,116;MATEID=22526_2;EVENT=22526;SU=19;PE=19;SR=0;ALG=PROD;AF=0.009061;NSAMP=257;MSQ=18.64;AC=265;AN=29246;NFAM=257	SVTYPE=BND;POS=107781709;STRANDS=-+:19;IMPRECISE;CIPOS=-26,502;CIEND=-468,29;CIPOS95=-26,116;CIEND95=-71,29;MATEID=22526_1;EVENT=22526;SECONDARY;SU=19;PE=19;SR=0;ALG=PROD;AF=0.009061;NSAMP=257;MSQ=18.64;AC=265;AN=29246;NFAM=257
chr10	28043668	28044017	chr10	83584517	83585070	549270	22879.4	-	-	BND	LOW	549270_1	N	[chr10:83585051[N	549270_2	N	[chr10:28043989[N	SVTYPE=BND;POS=28043989;STRANDS=--:48;IMPRECISE;CIPOS=-320,29;CIEND=-533,20;CIPOS95=-16,16;CIEND95=-53,20;MATEID=549270_2;EVENT=549270;SU=48;PE=48;SR=0;ALG=PROD;AF=0.01327;NSAMP=387;MSQ=35.08;AC=388;AN=29246;NFAM=374	SVTYPE=BND;POS=83585051;STRANDS=--:48;IMPRECISE;CIPOS=-533,20;CIEND=-320,29;CIPOS95=-53,20;CIEND95=-16,16;MATEID=549270_1;EVENT=549270;SECONDARY;SU=48;PE=48;SR=0;ALG=PROD;AF=0.01327;NSAMP=387;MSQ=35.08;AC=388;AN=29246;NFAM=374
chr10	28043780	28043997	chr18	53350715	53351299	21091	113724.0	-	-	BND	LOW	21091_1	N	[chr18:53351291[N	21091_2	N	[chr10:28043988[N	SVTYPE=BND;POS=28043988;STRANDS=--:63;IMPRECISE;CIPOS=-207,10;CIEND=-575,9;CIPOS95=-10,10;CIEND95=-72,9;MATEID=21091_2;EVENT=21091;SU=63;PE=63;SR=0;ALG=PROD;AF=0.06798;NSAMP=1977;MSQ=38.24;AC=1988;AN=29246;NFAM=1941	SVTYPE=BND;POS=53351291;STRANDS=--:63;IMPRECISE;CIPOS=-575,9;CIEND=-207,10;CIPOS95=-72,9;CIEND95=-10,10;MATEID=21091_1;EVENT=21091;SECONDARY;SU=63;PE=63;SR=0;ALG=PROD;AF=0.06798;NSAMP=1977;MSQ=38.24;AC=1988;AN=29246;NFAM=1941
chr10	28046008	28046022	chr10	28047285	28047297	146952	3189.03	+	-	DEL	PASS	146952	N	<DEL>	.	.	.	SVTYPE=DEL;POS=28046014;SVLEN=-1280;END=28047294;STRANDS=+-:140;CIPOS=-6,8;CIEND=-9,3;CIPOS95=0,0;CIEND95=0,0;SU=140;PE=72;SR=68;ALG=PROD;AF=0.0002052;NSAMP=6;MSQ=531.5;AC=6;AN=29246;NFAM=6	.
chr10	28052689	28052895	chr14	51439488	51439709	19656	10761.4	-	+	BND	LOW	19656_1	N	]chr14:51439492]N	19656_2	N	N[chr10:28052892[	SVTYPE=BND;POS=28052892;STRANDS=-+:609;IMPRECISE;CIPOS=-202,4;CIEND=-4,217;CIPOS95=-4,4;CIEND95=-2,2;MATEID=19656_2;EVENT=19656;SU=609;PE=609;SR=0;ALG=PROD;AF=0.001539;NSAMP=45;MSQ=194.54;AC=45;AN=29246;NFAM=45	SVTYPE=BND;POS=51439492;STRANDS=-+:609;IMPRECISE;CIPOS=-4,217;CIEND=-202,4;CIPOS95=-2,2;CIEND95=-4,4;MATEID=19656_1;EVENT=19656;SECONDARY;SU=609;PE=609;SR=0;ALG=PROD;AF=0.001539;NSAMP=45;MSQ=194.54;AC=45;AN=29246;NFAM=45
chr10	28053357	28053359	chr14	51439473	51439474	19657	10234.8	+	-	BND	LOW	19657_1	N	N[chr14:51439475[	19657_2	N	]chr10:28053358]N	SVTYPE=BND;POS=28053358;STRANDS=+-:1061;CIPOS=-1,1;CIEND=-1,0;CIPOS95=0,0;CIEND95=0,0;MATEID=19657_2;EVENT=19657;SU=1061;PE=578;SR=483;ALG=PROD;AF=0.001504;NSAMP=44;MSQ=194.85;AC=44;AN=29246;NFAM=44	SVTYPE=BND;POS=51439475;STRANDS=+-:1061;CIPOS=-1,0;CIEND=-1,1;CIPOS95=0,0;CIEND95=0,0;MATEID=19657_1;EVENT=19657;SECONDARY;SU=1061;PE=578;SR=483;ALG=PROD;AF=0.001504;NSAMP=44;MSQ=194.85;AC=44;AN=29246;NFAM=44
chr10	28055578	28055905	chr10	28061622	28062188	146953	514.97	+	-	DEL	PASS	146953	N	<DEL>	.	.	.	SVTYPE=DEL;POS=28055608;SVLEN=-6551;END=28062159;STRANDS=+-:19;IMPRECISE;CIPOS=-30,297;CIEND=-537,29;CIPOS95=-30,43;CIEND95=-59,29;SU=19;PE=19;SR=0;ALG=PROD;AF=3.419e-05;NSAMP=1;MSQ=278.47;AC=1;AN=29246;NFAM=1	.
chr10	28055585	28055632	chr10	28068850	28068898	549271	215.41	+	+	BND	LOW	549271_1	N	N]chr10:28068874]	549271_2	N	N]chr10:28055609]	SVTYPE=BND;POS=28055609;STRANDS=++:26;CIPOS=-24,23;CIEND=-24,24;CIPOS95=0,0;CIEND95=0,0;MATEID=549271_2;EVENT=549271;SU=26;PE=10;SR=16;ALG=PROD;AF=3.419e-05;NSAMP=1;MSQ=89.41;AC=1;AN=29246;NFAM=1	SVTYPE=BND;POS=28068874;STRANDS=++:26;CIPOS=-24,24;CIEND=-24,23;CIPOS95=0,0;CIEND95=0,0;MATEID=549271_1;EVENT=549271;SECONDARY;SU=26;PE=10;SR=16;ALG=PROD;AF=3.419e-05;NSAMP=1;MSQ=89.41;AC=1;AN=29246;NFAM=1
chr10	28060581	28060600	chr10	28075842	28075861	146954	716.51	+	-	DEL	PASS	146954	N	<DEL>	.	.	.	SVTYPE=DEL;POS=28060591;SVLEN=-15261;END=28075852;STRANDS=+-:28;CIPOS=-10,9;CIEND=-10,9;CIPOS95=0,0;CIEND95=0,0;SU=28;PE=14;SR=14;ALG=PROD;AF=3.419e-05;NSAMP=1;MSQ=716.51;AC=1;AN=29246;NFAM=1	.
chr10	28062129	28062188	chr10	28068788	28068837	549272	299.61	-	-	BND	LOW	549272_1	N	[chr10:28068814[N	549272_2	N	[chr10:28062160[N	SVTYPE=BND;POS=28062160;STRANDS=--:25;CIPOS=-30,29;CIEND=-25,24;CIPOS95=0,0;CIEND95=0,0;MATEID=549272_2;EVENT=549272;SU=25;PE=5;SR=20;ALG=PROD;AF=3.419e-05;NSAMP=1;MSQ=287.42;AC=1;AN=29246;NFAM=1	SVTYPE=BND;POS=28068814;STRANDS=--:25;CIPOS=-25,24;CIEND=-30,29;CIPOS95=0,0;CIEND95=0,0;MATEID=549272_1;EVENT=549272;SECONDARY;SU=25;PE=5;SR=20;ALG=PROD;AF=3.419e-05;NSAMP=1;MSQ=287.42;AC=1;AN=29246;NFAM=1
chr10	28093621	28093626	chr10	28094451	28094454	146955	728.4	+	-	DEL	PASS	146955	N	<DEL>	.	.	.	SVTYPE=DEL;POS=28093624;SVLEN=-830;END=28094454;STRANDS=+-:26;CIPOS=-3,2;CIEND=-3,0;CIPOS95=0,0;CIEND95=0,0;SU=26;PE=16;SR=10;ALG=PROD;AF=3.419e-05;NSAMP=1;MSQ=728.4;AC=1;AN=29246;NFAM=1	.
chr10	28103099	28103156	chr10	28103369	28103422	146957	226.29	+	-	BND	LOW	146957_1	N	N[chr10:28103400[	146957_2	N	]chr10:28103128]N	SVTYPE=BND;POS=28103128;STRANDS=+-:8;CIPOS=-29,28;CIEND=-30,23;CIPOS95=0,0;CIEND95=0,0;MATEID=146957_2;EVENT=146957;SU=8;PE=0;SR=8;ALG=PROD;AF=0.0003077;NSAMP=9;MSQ=14.27;RECLASSIFIED;AC=9;AN=29246;NFAM=9	SVTYPE=BND;POS=28103400;STRANDS=+-:8;CIPOS=-30,23;CIEND=-29,28;CIPOS95=0,0;CIEND95=0,0;MATEID=146957_1;EVENT=146957;SECONDARY;SU=8;PE=0;SR=8;ALG=PROD;AF=0.0003077;NSAMP=9;MSQ=14.27;RECLASSIFIED;AC=9;AN=29246;NFAM=9
chr10	28109850	28109868	chr16	5134222	5134241	20231	693.56	-	+	BND	LOW	20231_1	N	]chr16:5134232]N	20231_2	N	N[chr10:28109861[	SVTYPE=BND;POS=28109861;STRANDS=-+:4;IMPRECISE;CIPOS=-10,8;CIEND=-10,9;CIPOS95=-1,0;CIEND95=-1,1;MATEID=20231_2;EVENT=20231;SU=4;PE=1;SR=3;ALG=PROD;AF=0.0004787;NSAMP=14;MSQ=16.45;AC=14;AN=29246;NFAM=14	SVTYPE=BND;POS=5134232;STRANDS=-+:4;IMPRECISE;CIPOS=-10,9;CIEND=-10,8;CIPOS95=-1,1;CIEND95=-1,0;MATEID=20231_1;EVENT=20231;SECONDARY;SU=4;PE=1;SR=3;ALG=PROD;AF=0.0004787;NSAMP=14;MSQ=16.45;AC=14;AN=29246;NFAM=14
chr10	28124442	28124449	chr10	28125616	28125635	146958	386.49	+	-	DEL	PASS	146958	N	<DEL>	.	.	.	SVTYPE=DEL;POS=28124446;SVLEN=-1180;END=28125626;STRANDS=+-:19;CIPOS=-4,3;CIEND=-10,9;CIPOS95=0,0;CIEND95=0,0;SU=19;PE=10;SR=9;ALG=PROD;AF=3.419e-05;NSAMP=1;MSQ=386.49;AC=1;AN=29246;NFAM=1	.
chr10	28125203	28125222	chr14	60108771	60108790	19695	1.79668e+06	+	+	BND	LOW	19695_1	N	N]chr14:60108781]	19695_2	N	N]chr10:28125213]	SVTYPE=BND;POS=28125213;STRANDS=++:4;IMPRECISE;CIPOS=-10,9;CIEND=-10,9;CIPOS95=-1,1;CIEND95=-1,1;MATEID=19695_2;EVENT=19695;SU=4;PE=1;SR=3;ALG=PROD;AF=0.3033;NSAMP=8869;MSQ=110.21;AC=8869;AN=29246;NFAM=8214	SVTYPE=BND;POS=60108781;STRANDS=++:4;IMPRECISE;CIPOS=-10,9;CIEND=-10,9;CIPOS95=-1,1;CIEND95=-1,1;MATEID=19695_1;EVENT=19695;SECONDARY;SU=4;PE=1;SR=3;ALG=PROD;AF=0.3033;NSAMP=8869;MSQ=110.21;AC=8869;AN=29246;NFAM=8214
chr10	28128831	28128850	chr10	28133015	28133034	146959	410.67	+	-	DEL	PASS	146959	N	<DEL>	.	.	.	SVTYPE=DEL;POS=28128841;SVLEN=-4184;END=28133025;STRANDS=+-:18;CIPOS=-10,9;CIEND=-10,9;CIPOS95=0,0;CIEND95=0,0;SU=18;PE=11;SR=7;ALG=PROD;AF=3.419e-05;NSAMP=1;MSQ=410.67;AC=1;AN=29246;NFAM=1	.
chr10	28133395	28133414	chr10	28137767	28137777	146960	194.68	+	-	DEL	PASS	146960	N	<DEL>	.	.	.	SVTYPE=DEL;POS=28133405;SVLEN=-4368;END=28137773;STRANDS=+-:11;CIPOS=-10,9;CIEND=-6,4;CIPOS95=0,0;CIEND95=0,0;SU=11;PE=5;SR=6;ALG=PROD;AF=3.419e-05;NSAMP=1;MSQ=194.68;AC=1;AN=29246;NFAM=1	.
chr10	28143578	28143578	chr10	28143829	28143829	146961	628644.0	+	-	DEL	PASS	146961	N	<DEL>	.	.	.	SVTYPE=DEL;POS=28143578;SVLEN=-251;END=28143829;STRANDS=+-:15225;CIPOS=0,0;CIEND=0,0;CIPOS95=0,0;CIEND95=0,0;SU=15225;PE=925;SR=14300;ALG=PROD;AF=0.03265;NSAMP=934;MSQ=384.1;MEDGQR=2.91;Q10GQR=2.63;AC=955;AN=29246;NFAM=876	.
chr10	28148673	28148717	chr10	28150542	28150601	462056	906.03	-	+	DUP	PASS	462056	N	<DUP>	.	.	.	SVTYPE=DUP;POS=28148696;SVLEN=1876;END=28150572;STRANDS=-+:87;CIPOS=-23,21;CIEND=-30,29;CIPOS95=0,0;CIEND95=0,0;SU=87;PE=53;SR=34;ALG=PROD;AF=0.0001026;NSAMP=3;MSQ=301.86;AC=3;AN=29246;NFAM=2	.
chr10	28167313	28167330	chr12	40593981	40593998	18921	12.11	-	-	BND	LOW	18921_1	N	[chr12:40593991[N	18921_2	N	[chr10:28167323[N	SVTYPE=BND;POS=28167323;STRANDS=--:4;CIPOS=-9,8;CIEND=-9,8;CIPOS95=0,0;CIEND95=0,0;MATEID=18921_2;EVENT=18921;SU=4;PE=0;SR=4;ALG=PROD;AF=3.419e-05;NSAMP=1;MSQ=12.11;AC=1;AN=29246;NFAM=1	SVTYPE=BND;POS=40593991;STRANDS=--:4;CIPOS=-9,8;CIEND=-9,8;CIPOS95=0,0;CIEND95=0,0;MATEID=18921_1;EVENT=18921;SECONDARY;SU=4;PE=0;SR=4;ALG=PROD;AF=3.419e-05;NSAMP=1;MSQ=12.11;AC=1;AN=29246;NFAM=1
chr10	28183510	28183529	chr10	28206949	28206953	146963	827.54	+	-	DEL	PASS	146963	N	<DEL>	.	.	.	SVTYPE=DEL;POS=28183520;SVLEN=-23432;END=28206952;STRANDS=+-:33;CIPOS=-10,9;CIEND=-3,1;CIPOS95=0,0;CIEND95=0,0;SU=33;PE=20;SR=13;ALG=PROD;AF=3.419e-05;NSAMP=1;MSQ=827.54;AC=1;AN=29246;NFAM=1	.
chr10	28187716	28187721	chr10	28189597	28189603	146964	335.64	+	-	DEL	PASS	146964	N	<DEL>	.	.	.	SVTYPE=DEL;POS=28187719;SVLEN=-1882;END=28189601;STRANDS=+-:16;CIPOS=-3,2;CIEND=-4,2;CIPOS95=0,0;CIEND95=0,0;SU=16;PE=7;SR=9;ALG=PROD;AF=3.419e-05;NSAMP=1;MSQ=335.64;AC=1;AN=29246;NFAM=1	.
chr10	28211468	28211485	chr13	87717718	87717735	19452	1327.75	+	+	BND	LOW	19452_1	N	N]chr13:87717727]	19452_2	N	N]chr10:28211477]	SVTYPE=BND;POS=28211477;STRANDS=++:48;CIPOS=-9,8;CIEND=-9,8;CIPOS95=0,0;CIEND95=0,0;MATEID=19452_2;EVENT=19452;SU=48;PE=0;SR=48;ALG=PROD;AF=0.001026;NSAMP=30;MSQ=19.93;AC=30;AN=29246;NFAM=30	SVTYPE=BND;POS=87717727;STRANDS=++:48;CIPOS=-9,8;CIEND=-9,8;CIPOS95=0,0;CIEND95=0,0;MATEID=19452_1;EVENT=19452;SECONDARY;SU=48;PE=0;SR=48;ALG=PROD;AF=0.001026;NSAMP=30;MSQ=19.93;AC=30;AN=29246;NFAM=30
chr10	28214342	28214347	chr10	28222873	28222878	146965	4296.8	+	-	BND	PASS	146965_1	N	N[chr10:28222878[	146965_2	N	]chr10:28214345]N	SVTYPE=BND;POS=28214345;STRANDS=+-:212;CIPOS=-3,2;CIEND=-4,1;CIPOS95=0,0;CIEND95=0,0;MATEID=146965_2;EVENT=146965;SU=212;PE=122;SR=90;ALG=PROD;AF=0.0003761;NSAMP=11;MSQ=302.08;RECLASSIFIED;AC=11;AN=29246;NFAM=10	SVTYPE=BND;POS=28222878;STRANDS=+-:212;CIPOS=-4,1;CIEND=-3,2;CIPOS95=0,0;CIEND95=0,0;MATEID=146965_1;EVENT=146965;SECONDARY;SU=212;PE=122;SR=90;ALG=PROD;AF=0.0003761;NSAMP=11;MSQ=302.08;RECLASSIFIED;AC=11;AN=29246;NFAM=10
chr10	28262146	28262274	chr10	28262193	28262317	146968	145945.0	+	-	BND	LOW	146968_1	N	N[chr10:28262271[	146968_2	N	]chr10:28262198]N	SVTYPE=BND;POS=28262198;STRANDS=+-:5966;IMPRECISE;CIPOS=-52,76;CIEND=-77,47;CIPOS95=-24,24;CIEND95=-27,27;MATEID=146968_2;EVENT=146968;SU=5966;PE=34;SR=5932;ALG=SUM;AF=0.03284;NSAMP=522;MSQ=192.4;RECLASSIFIED;AC=870;AN=26492;NFAM=503	SVTYPE=BND;POS=28262271;STRANDS=+-:5966;IMPRECISE;CIPOS=-77,47;CIEND=-52,76;CIPOS95=-27,27;CIEND95=-24,24;MATEID=146968_1;EVENT=146968;SECONDARY;SU=5966;PE=34;SR=5932;ALG=SUM;AF=0.03284;NSAMP=522;MSQ=192.4;RECLASSIFIED;AC=870;AN=26492;NFAM=503
chr10	28262178	28262195	chr21	30562398	30562415	21875	70572.3	-	+	BND	LOW	21875_1	N	]chr21:30562407]N	21875_2	N	N[chr10:28262188[	SVTYPE=BND;POS=28262188;STRANDS=-+:4;CIPOS=-9,8;CIEND=-9,8;CIPOS95=0,0;CIEND95=0,0;MATEID=21875_2;EVENT=21875;SU=4;PE=0;SR=4;ALG=PROD;AF=0.05703;NSAMP=1655;MSQ=25.49;AC=1668;AN=29246;NFAM=1606	SVTYPE=BND;POS=30562407;STRANDS=-+:4;CIPOS=-9,8;CIEND=-9,8;CIPOS95=0,0;CIEND95=0,0;MATEID=21875_1;EVENT=21875;SECONDARY;SU=4;PE=0;SR=4;ALG=PROD;AF=0.05703;NSAMP=1655;MSQ=25.49;AC=1668;AN=29246;NFAM=1606
chr10	28262180	28262197	chr16	64738124	64738140	20395	42032.2	-	+	BND	LOW	20395_1	N	]chr16:64738132]N	20395_2	N	N[chr10:28262191[	SVTYPE=BND;POS=28262191;STRANDS=-+:5;IMPRECISE;CIPOS=-10,7;CIEND=-8,8;CIPOS95=-2,0;CIEND95=0,2;MATEID=20395_2;EVENT=20395;SU=5;PE=0;SR=5;ALG=PROD;AF=0.03094;NSAMP=905;MSQ=23.69;AC=905;AN=29246;NFAM=875	SVTYPE=BND;POS=64738132;STRANDS=-+:5;IMPRECISE;CIPOS=-8,8;CIEND=-10,7;CIPOS95=0,2;CIEND95=-2,0;MATEID=20395_1;EVENT=20395;SECONDARY;SU=5;PE=0;SR=5;ALG=PROD;AF=0.03094;NSAMP=905;MSQ=23.69;AC=905;AN=29246;NFAM=875
chr10	28275682	28275714	chr10	28283629	28283717	146969	48333.8	+	-	DEL	PASS	146969	N	<DEL>	.	.	.	SVTYPE=DEL;POS=28275691;SVLEN=-8004;END=28283695;STRANDS=+-:2369;IMPRECISE;CIPOS=-9,23;CIEND=-66,22;CIPOS95=-1,1;CIEND95=0,0;SU=2369;PE=2369;SR=0;ALG=PROD;AF=0.005744;NSAMP=166;MSQ=217.46;AC=168;AN=29246;NFAM=156	.
chr10	28280555	28280562	chr10	28281345	28281360	146970	632.4	+	-	DEL	PASS	146970	N	<DEL>	.	.	.	SVTYPE=DEL;POS=28280559;SVLEN=-796;END=28281355;STRANDS=+-:26;CIPOS=-4,3;CIEND=-10,5;CIPOS95=0,0;CIEND95=0,0;SU=26;PE=18;SR=8;ALG=PROD;AF=3.42e-05;NSAMP=1;MSQ=632.4;AC=1;AN=29242;NFAM=1	.
chr10	28281283	28281337	chr10	28281778	28281829	462057	473.64	-	+	DUP	PASS	462057	N	<DUP>	.	.	.	SVTYPE=DUP;POS=28281308;SVLEN=494;END=28281802;STRANDS=-+:37;CIPOS=-25,29;CIEND=-24,27;CIPOS95=0,0;CIEND95=0,0;SU=37;PE=27;SR=10;ALG=PROD;AF=0.0001026;NSAMP=3;MSQ=150.97;AC=3;AN=29242;NFAM=3	.
chr10	28285734	28285739	chr10	28286351	28286370	146971	551.53	+	-	DEL	PASS	146971	N	<DEL>	.	.	.	SVTYPE=DEL;POS=28285737;SVLEN=-624;END=28286361;STRANDS=+-:25;CIPOS=-3,2;CIEND=-10,9;CIPOS95=0,0;CIEND95=0,0;SU=25;PE=14;SR=11;ALG=PROD;AF=3.419e-05;NSAMP=1;MSQ=551.43;AC=1;AN=29246;NFAM=1	.
chr10	28287432	28287491	chr10	28287856	28287915	549274	113.21	+	+	INV	LOW	549274	N	<INV>	.	.	.	SVTYPE=INV;POS=28287462;SVLEN=424;END=28287886;STRANDS=++:2,--:2;IMPRECISE;CIPOS=-30,29;CIEND=-30,29;CIPOS95=-3,3;CIEND95=-3,3;SU=4;PE=3;SR=1;ALG=PROD;AF=0.0001026;NSAMP=3;MSQ=37.11;RETAINED;AC=3;AN=29246;NFAM=3	.
chr10	28321947	28321949	chr10	111809923	111809925	462058	107372.0	-	+	BND	LOW	462058_1	N	]chr10:111809924]N	462058_2	N	N[chr10:28321949[	SVTYPE=BND;POS=28321949;STRANDS=-+:454;CIPOS=-1,1;CIEND=-1,1;CIPOS95=0,0;CIEND95=0,0;MATEID=462058_2;EVENT=462058;SU=454;PE=0;SR=454;ALG=PROD;AF=0.1088;NSAMP=3104;MSQ=24.3;RECLASSIFIED;AC=3183;AN=29246;NFAM=3028	SVTYPE=BND;POS=111809924;STRANDS=-+:454;CIPOS=-1,1;CIEND=-1,1;CIPOS95=0,0;CIEND95=0,0;MATEID=462058_1;EVENT=462058;SECONDARY;SU=454;PE=0;SR=454;ALG=PROD;AF=0.1088;NSAMP=3104;MSQ=24.3;RECLASSIFIED;AC=3183;AN=29246;NFAM=3028
chr10	28321995	28322000	chr10	111809905	111809910	146972	342616.0	+	-	BND	LOW	146972_1	N	N[chr10:111809909[	146972_2	N	]chr10:28321998]N	SVTYPE=BND;POS=28321998;STRANDS=+-:220;CIPOS=-3,2;CIEND=-3,2;CIPOS95=0,0;CIEND95=0,0;MATEID=146972_2;EVENT=146972;SU=220;PE=0;SR=220;ALG=PROD;AF=0.1443;NSAMP=4221;MSQ=56.93;RECLASSIFIED;AC=4221;AN=29246;NFAM=4058	SVTYPE=BND;POS=111809909;STRANDS=+-:220;CIPOS=-3,2;CIEND=-3,2;CIPOS95=0,0;CIEND95=0,0;MATEID=146972_1;EVENT=146972;SECONDARY;SU=220;PE=0;SR=220;ALG=PROD;AF=0.1443;NSAMP=4221;MSQ=56.93;RECLASSIFIED;AC=4221;AN=29246;NFAM=4058
chr10	28332236	28332255	chrX	104129886	104129905	22515	106.76	-	+	BND	LOW	22515_1	N	]chrX:104129896]N	22515_2	N	N[chr10:28332247[	SVTYPE=BND;POS=28332247;STRANDS=-+:5;CIPOS=-10,9;CIEND=-10,9;CIPOS95=0,0;CIEND95=0,0;MATEID=22515_2;EVENT=22515;SU=5;PE=0;SR=5;ALG=PROD;AF=0.0001026;NSAMP=3;MSQ=15.44;AC=3;AN=29246;NFAM=3	SVTYPE=BND;POS=104129896;STRANDS=-+:5;CIPOS=-10,9;CIEND=-10,9;CIPOS95=0,0;CIEND95=0,0;MATEID=22515_1;EVENT=22515;SECONDARY;SU=5;PE=0;SR=5;ALG=PROD;AF=0.0001026;NSAMP=3;MSQ=15.44;AC=3;AN=29246;NFAM=3
chr10	28338403	28338421	chr13	41750892	41750909	19329	89.89	-	+	BND	LOW	19329_1	N	]chr13:41750901]N	19329_2	N	N[chr10:28338414[	SVTYPE=BND;POS=28338414;STRANDS=-+:4;IMPRECISE;CIPOS=-10,8;CIEND=-9,8;CIPOS95=-1,0;CIEND95=0,0;MATEID=19329_2;EVENT=19329;SU=4;PE=0;SR=4;ALG=PROD;AF=6.839e-05;NSAMP=1;MSQ=89.31;AC=2;AN=29246;NFAM=1	SVTYPE=BND;POS=41750901;STRANDS=-+:4;IMPRECISE;CIPOS=-9,8;CIEND=-10,8;CIPOS95=0,0;CIEND95=-1,0;MATEID=19329_1;EVENT=19329;SECONDARY;SU=4;PE=0;SR=4;ALG=PROD;AF=6.839e-05;NSAMP=1;MSQ=89.31;AC=2;AN=29246;NFAM=1
chr10	28356793	28357194	chr10	28357509	28357897	146974	242.33	+	-	DEL	PASS	146974	N	<DEL>	.	.	.	SVTYPE=DEL;POS=28356823;SVLEN=-1045;END=28357868;STRANDS=+-:14;IMPRECISE;CIPOS=-30,371;CIEND=-359,29;CIPOS95=-30,47;CIEND95=-46,29;SU=14;PE=14;SR=0;ALG=PROD;AF=3.419e-05;NSAMP=1;MSQ=134.82;AC=1;AN=29246;NFAM=1	.
chr10	28361406	28361758	chr10	28362299	28362546	462059	2365.55	-	+	BND	LOW	462059_1	N	]chr10:28362349]N	462059_2	N	N[chr10:28361730[	SVTYPE=BND;POS=28361730;STRANDS=-+:83;IMPRECISE;CIPOS=-323,29;CIEND=-50,197;CIPOS95=-20,20;CIEND95=-8,8;MATEID=462059_2;EVENT=462059;SU=83;PE=83;SR=0;ALG=PROD;AF=0.002154;NSAMP=63;MSQ=26.68;RECLASSIFIED;AC=63;AN=29246;NFAM=63	SVTYPE=BND;POS=28362349;STRANDS=-+:83;IMPRECISE;CIPOS=-50,197;CIEND=-323,29;CIPOS95=-8,8;CIEND95=-20,20;MATEID=462059_1;EVENT=462059;SECONDARY;SU=83;PE=83;SR=0;ALG=PROD;AF=0.002154;NSAMP=63;MSQ=26.68;RECLASSIFIED;AC=63;AN=29246;NFAM=63
chr10	28361531	28361584	chr10	28361832	28361885	146976	1.33906e+06	+	-	MEI	PASS	146976	N	<DEL:ME:SINE|Alu|AluYa5>	.	.	.	SVTYPE=MEI;POS=28361558;SVLEN=-301;END=28361859;STRANDS=+-:8;CIPOS=-27,26;CIEND=-27,26;CIPOS95=0,0;CIEND95=0,0;SU=8;PE=3;SR=5;ALG=PROD;AF=0.07264;NSAMP=43;MSQ=34.86;RETAINED;MEDGQR=2;Q10GQR=1.47;AC=43;AN=592;NFAM=43	.
chr10	28361558	28361580	chr10	28362020	28362041	146977	1.55634e+06	+	-	DEL	PASS	146977	N	<DEL>	.	.	.	SVTYPE=DEL;POS=28361568;SVLEN=-464;END=28362032;STRANDS=+-:26;IMPRECISE;CIPOS=-10,12;CIEND=-12,9;CIPOS95=-1,1;CIEND95=-1,1;SU=26;PE=22;SR=4;ALG=PROD;AF=0.2002;NSAMP=4465;MSQ=138.62;RETAINED;MEDGQR=2.48;Q10GQR=1.95;AC=5113;AN=25544;NFAM=4132	.
chr10	28361567	28361839	chr10	28364165	28364488	462060	152.86	-	+	DUP	PASS	462060	N	<DUP>	.	.	.	SVTYPE=DUP;POS=28361830;SVLEN=2345;END=28364175;STRANDS=-+:13;IMPRECISE;CIPOS=-263,9;CIEND=-10,313;CIPOS95=-62,1;CIEND95=-2,54;SU=13;PE=13;SR=0;ALG=PROD;AF=3.419e-05;NSAMP=1;MSQ=4.77;AC=1;AN=29246;NFAM=1	.
chr10	28368712	28368810	chr10	28374543	28374790	146980	5042.02	+	-	BND	PASS	146980_1	N	N[chr10:28374782[	146980_2	N	]chr10:28368723]N	SVTYPE=BND;POS=28368723;STRANDS=+-:216;IMPRECISE;CIPOS=-11,87;CIEND=-238,9;CIPOS95=-3,3;CIEND95=-5,5;MATEID=146980_2;EVENT=146980;SU=216;PE=216;SR=0;ALG=PROD;AF=0.0002393;NSAMP=7;MSQ=277.33;RECLASSIFIED;AC=7;AN=29246;NFAM=7	SVTYPE=BND;POS=28374782;STRANDS=+-:216;IMPRECISE;CIPOS=-238,9;CIEND=-11,87;CIPOS95=-5,5;CIEND95=-3,3;MATEID=146980_1;EVENT=146980;SECONDARY;SU=216;PE=216;SR=0;ALG=PROD;AF=0.0002393;NSAMP=7;MSQ=277.33;RECLASSIFIED;AC=7;AN=29246;NFAM=7
chr10	28369366	28369425	chr10	28370046	28370093	549276	1715.6	+	+	INV	PASS	549276	N	<INV>	.	.	.	SVTYPE=INV;POS=28369396;SVLEN=675;END=28370071;STRANDS=++:36,--:45;CIPOS=-30,29;CIEND=-25,22;CIPOS95=0,0;CIEND95=0,0;SU=81;PE=69;SR=12;ALG=PROD;AF=3.419e-05;NSAMP=1;MSQ=725.59;AC=1;AN=29246;NFAM=1	.
chr10	28373373	28373430	chr19	57239481	57239538	21516	24886.3	-	-	BND	LOW	21516_1	N	[chr19:57239511[N	21516_2	N	[chr10:28373403[N	SVTYPE=BND;POS=28373403;STRANDS=--:8;CIPOS=-29,28;CIEND=-29,28;CIPOS95=0,0;CIEND95=0,0;MATEID=21516_2;EVENT=21516;SU=8;PE=0;SR=8;ALG=PROD;AF=0.01652;NSAMP=483;MSQ=32.79;AC=483;AN=29246;NFAM=475	SVTYPE=BND;POS=57239511;STRANDS=--:8;CIPOS=-29,28;CIEND=-29,28;CIPOS95=0,0;CIEND95=0,0;MATEID=21516_1;EVENT=21516;SECONDARY;SU=8;PE=0;SR=8;ALG=PROD;AF=0.01652;NSAMP=483;MSQ=32.79;AC=483;AN=29246;NFAM=475
chr10	28373392	28373411	chr11	10344588	10344607	18388	23520.7	-	+	BND	LOW	18388_1	N	]chr11:10344598]N	18388_2	N	N[chr10:28373403[	SVTYPE=BND;POS=28373403;STRANDS=-+:5;CIPOS=-10,9;CIEND=-10,9;CIPOS95=0,0;CIEND95=0,0;MATEID=18388_2;EVENT=18388;SU=5;PE=1;SR=4;ALG=PROD;AF=0.01713;NSAMP=501;MSQ=29.94;AC=501;AN=29246;NFAM=495	SVTYPE=BND;POS=10344598;STRANDS=-+:5;CIPOS=-10,9;CIEND=-10,9;CIPOS95=0,0;CIEND95=0,0;MATEID=18388_1;EVENT=18388;SECONDARY;SU=5;PE=1;SR=4;ALG=PROD;AF=0.01713;NSAMP=501;MSQ=29.94;AC=501;AN=29246;NFAM=495
chr10	28374874	28374874	chr10	28376166	28376166	146982	3.16215e+06	+	-	DEL	PASS	146982	N	<DEL>	.	.	.	SVTYPE=DEL;POS=28374874;SVLEN=-1292;END=28376166;STRANDS=+-:101265;CIPOS=0,0;CIEND=0,0;CIPOS95=0,0;CIEND95=0,0;SU=101265;PE=87041;SR=14224;ALG=PROD;AF=0.1259;NSAMP=3454;MSQ=494.88;MEDGQR=4.21;Q10GQR=3.9;AC=3683;AN=29246;NFAM=3280	.
chr10	28375125	28375184	chr10	28375539	28375598	146983	681917.0	+	-	DEL	PASS	146983	N	<DEL>	.	.	.	SVTYPE=DEL;POS=28375155;SVLEN=-414;END=28375569;STRANDS=+-:4;IMPRECISE;CIPOS=-30,29;CIEND=-30,29;CIPOS95=-3,3;CIEND95=-3,3;SU=4;PE=3;SR=1;ALG=PROD;AF=0.05513;NSAMP=826;MSQ=58.87;MEDGQR=2.86;Q10GQR=2.17;AC=924;AN=16760;NFAM=810	.
chr10	28396382	28396401	chr10	28397306	28397325	462061	343.14	-	+	DUP	PASS	462061	N	<DUP>	.	.	.	SVTYPE=DUP;POS=28396392;SVLEN=924;END=28397316;STRANDS=-+:30;CIPOS=-10,9;CIEND=-10,9;CIPOS95=0,0;CIEND95=0,0;SU=30;PE=18;SR=12;ALG=PROD;AF=6.839e-05;NSAMP=2;MSQ=170.16;AC=2;AN=29246;NFAM=2	.
chr10	28425316	28425331	chr10	28433719	28433734	462062	820.6	-	+	DUP	PASS	462062	N	<DUP>	.	.	.	SVTYPE=DUP;POS=28425322;SVLEN=8403;END=28433725;STRANDS=-+:74;CIPOS=-6,9;CIEND=-6,9;CIPOS95=0,0;CIEND95=0,0;SU=74;PE=46;SR=28;ALG=PROD;AF=0.0001368;NSAMP=3;MSQ=169.3;AC=4;AN=29246;NFAM=3	.
chr10	28425864	28425873	chr10	28429281	28429287	146986	5388.98	+	-	DEL	PASS	146986	N	<DEL>	.	.	.	SVTYPE=DEL;POS=28425868;SVLEN=-3418;END=28429286;STRANDS=+-:230;CIPOS=-4,5;CIEND=-5,1;CIPOS95=0,0;CIEND95=0,0;SU=230;PE=150;SR=80;ALG=PROD;AF=0.0001026;NSAMP=3;MSQ=542.5;AC=3;AN=29246;NFAM=3	.
chr10	28428365	28428414	chr10	28428424	28428471	146987	6188.5	+	-	BND	LOW	146987_1	N	N[chr10:28428449[	146987_2	N	]chr10:28428390]N	SVTYPE=BND;POS=28428390;STRANDS=+-:16;CIPOS=-25,24;CIEND=-24,23;CIPOS95=0,0;CIEND95=0,0;MATEID=146987_2;EVENT=146987;SU=16;PE=0;SR=16;ALG=PROD;AF=0.005573;NSAMP=163;MSQ=19.32;RECLASSIFIED;AC=163;AN=29246;NFAM=163	SVTYPE=BND;POS=28428449;STRANDS=+-:16;CIPOS=-24,23;CIEND=-25,24;CIPOS95=0,0;CIEND95=0,0;MATEID=146987_1;EVENT=146987;SECONDARY;SU=16;PE=0;SR=16;ALG=PROD;AF=0.005573;NSAMP=163;MSQ=19.32;RECLASSIFIED;AC=163;AN=29246;NFAM=163
chr10	28428443	28428462	chr13	48770928	48770947	19348	74.63	-	-	BND	LOW	19348_1	N	[chr13:48770939[N	19348_2	N	[chr10:28428454[N	SVTYPE=BND;POS=28428454;STRANDS=--:5;CIPOS=-10,9;CIEND=-10,9;CIPOS95=0,0;CIEND95=0,0;MATEID=19348_2;EVENT=19348;SU=5;PE=0;SR=5;ALG=PROD;AF=0.0001026;NSAMP=3;MSQ=21.88;AC=3;AN=29246;NFAM=3	SVTYPE=BND;POS=48770939;STRANDS=--:5;CIPOS=-10,9;CIEND=-10,9;CIPOS95=0,0;CIEND95=0,0;MATEID=19348_1;EVENT=19348;SECONDARY;SU=5;PE=0;SR=5;ALG=PROD;AF=0.0001026;NSAMP=3;MSQ=21.88;AC=3;AN=29246;NFAM=3
chr10	28431405	28431608	chr10	28436008	28436441	462063	146.78	-	+	DUP	PASS	462063	N	<DUP>	.	.	.	SVTYPE=DUP;POS=28431599;SVLEN=4419;END=28436018;STRANDS=-+:19;IMPRECISE;CIPOS=-194,9;CIEND=-10,423;CIPOS95=-38,1;CIEND95=-2,69;SU=19;PE=19;SR=0;ALG=PROD;AF=3.419e-05;NSAMP=1;MSQ=146.32;AC=1;AN=29246;NFAM=1	.
chr10	28444070	28444070	chr19	24061210	24061210	21343	33426.7	+	-	BND	LOW	21343_1	N	N[chr19:24061211[	21343_2	N	]chr10:28444070]N	SVTYPE=BND;POS=28444070;STRANDS=+-:4115;CIPOS=0,0;CIEND=0,0;CIPOS95=0,0;CIEND95=0,0;MATEID=21343_2;EVENT=21343;SU=4115;PE=2099;SR=2016;ALG=PROD;AF=0.006668;NSAMP=195;MSQ=138.79;AC=195;AN=29246;NFAM=191	SVTYPE=BND;POS=24061211;STRANDS=+-:4115;CIPOS=0,0;CIEND=0,0;CIPOS95=0,0;CIEND95=0,0;MATEID=21343_1;EVENT=21343;SECONDARY;SU=4115;PE=2099;SR=2016;ALG=PROD;AF=0.006668;NSAMP=195;MSQ=138.79;AC=195;AN=29246;NFAM=191
chr10	28445972	28445977	chr10	28446475	28446482	462064	157.24	-	+	DUP	PASS	462064	N	<DUP>	.	.	.	SVTYPE=DUP;POS=28445976;SVLEN=503;END=28446479;STRANDS=-+:17;CIPOS=-4,1;CIEND=-4,3;CIPOS95=0,0;CIEND95=0,0;SU=17;PE=8;SR=9;ALG=PROD;AF=6.839e-05;NSAMP=2;MSQ=66.62;AC=2;AN=29246;NFAM=2	.
chr10	28446044	28446061	chr10	28446175	28446192	146988	250.13	+	-	BND	LOW	146988_1	N	N[chr10:28446185[	146988_2	N	]chr10:28446053]N	SVTYPE=BND;POS=28446053;STRANDS=+-:4;CIPOS=-9,8;CIEND=-9,8;CIPOS95=0,0;CIEND95=0,0;MATEID=146988_2;EVENT=146988;SU=4;PE=0;SR=4;ALG=PROD;AF=6.839e-05;NSAMP=2;MSQ=59.84;RECLASSIFIED;AC=2;AN=29246;NFAM=2	SVTYPE=BND;POS=28446185;STRANDS=+-:4;CIPOS=-9,8;CIEND=-9,8;CIPOS95=0,0;CIEND95=0,0;MATEID=146988_1;EVENT=146988;SECONDARY;SU=4;PE=0;SR=4;ALG=PROD;AF=6.839e-05;NSAMP=2;MSQ=59.84;RECLASSIFIED;AC=2;AN=29246;NFAM=2
chr10	28446363	28446374	chr10	28446551	28446562	462065	71.24	-	+	DUP	PASS	462065	N	<DUP>	.	.	.	SVTYPE=DUP;POS=28446369;SVLEN=188;END=28446557;STRANDS=-+:6;CIPOS=-6,5;CIEND=-6,5;CIPOS95=0,0;CIEND95=0,0;SU=6;PE=0;SR=6;ALG=PROD;AF=6.839e-05;NSAMP=2;MSQ=30.93;AC=2;AN=29246;NFAM=2	.
chr10	28446381	28446395	chr10	28446527	28446546	146989	149.8	+	-	DEL	PASS	146989	N	<DEL>	.	.	.	SVTYPE=DEL;POS=28446389;SVLEN=-148;END=28446537;STRANDS=+-:6;CIPOS=-8,6;CIEND=-10,9;CIPOS95=0,0;CIEND95=0,0;SU=6;PE=1;SR=5;ALG=PROD;AF=3.419e-05;NSAMP=1;MSQ=149.79;AC=1;AN=29246;NFAM=1	.
chr10	28446573	28446632	chr10	28447834	28447893	146990	826.84	+	-	DEL	PASS	146990	N	<DEL>	.	.	.	SVTYPE=DEL;POS=28446603;SVLEN=-1261;END=28447864;STRANDS=+-:35;CIPOS=-30,29;CIEND=-30,29;CIPOS95=0,0;CIEND95=0,0;SU=35;PE=29;SR=6;ALG=PROD;AF=6.839e-05;NSAMP=2;MSQ=221.58;AC=2;AN=29246;NFAM=2	.
chr10	28454526	28454579	chr11	111628424	111628481	18564	82327.8	-	+	BND	LOW	18564_1	N	]chr11:111628453]N	18564_2	N	N[chr10:28454553[	SVTYPE=BND;POS=28454553;STRANDS=-+:8;IMPRECISE;CIPOS=-26,27;CIEND=-29,28;CIPOS95=-3,3;CIEND95=0,0;MATEID=18564_2;EVENT=18564;SU=8;PE=0;SR=8;ALG=PROD;AF=0.05563;NSAMP=1627;MSQ=28.12;AC=1627;AN=29246;NFAM=1565	SVTYPE=BND;POS=111628453;STRANDS=-+:8;IMPRECISE;CIPOS=-29,28;CIEND=-26,27;CIPOS95=0,0;CIEND95=-3,3;MATEID=18564_1;EVENT=18564;SECONDARY;SU=8;PE=0;SR=8;ALG=PROD;AF=0.05563;NSAMP=1627;MSQ=28.12;AC=1627;AN=29246;NFAM=1565
chr10	28454580	28454597	chrX	50591683	50591700	22343	3672.97	-	+	BND	LOW	22343_1	N	]chrX:50591692]N	22343_2	N	N[chr10:28454590[	SVTYPE=BND;POS=28454590;STRANDS=-+:4;CIPOS=-9,8;CIEND=-9,8;CIPOS95=0,0;CIEND95=0,0;MATEID=22343_2;EVENT=22343;SU=4;PE=0;SR=4;ALG=PROD;AF=0.004548;NSAMP=123;MSQ=16.96;AC=133;AN=29246;NFAM=123	SVTYPE=BND;POS=50591692;STRANDS=-+:4;CIPOS=-9,8;CIEND=-9,8;CIPOS95=0,0;CIEND95=0,0;MATEID=22343_1;EVENT=22343;SECONDARY;SU=4;PE=0;SR=4;ALG=PROD;AF=0.004548;NSAMP=123;MSQ=16.96;AC=133;AN=29246;NFAM=123
chr10	28455735	28456014	chr10	28456682	28456899	462066	172.01	-	+	BND	LOW	462066_1	N	]chr10:28456692]N	462066_2	N	N[chr10:28456010[	SVTYPE=BND;POS=28456010;STRANDS=-+:15;IMPRECISE;CIPOS=-274,5;CIEND=-10,207;CIPOS95=-78,0;CIEND95=-1,38;MATEID=462066_2;EVENT=462066;SU=15;PE=15;SR=0;ALG=PROD;AF=6.839e-05;NSAMP=2;MSQ=76.16;RECLASSIFIED;AC=2;AN=29246;NFAM=2	SVTYPE=BND;POS=28456692;STRANDS=-+:15;IMPRECISE;CIPOS=-10,207;CIEND=-274,5;CIPOS95=-1,38;CIEND95=-78,0;MATEID=462066_1;EVENT=462066;SECONDARY;SU=15;PE=15;SR=0;ALG=PROD;AF=6.839e-05;NSAMP=2;MSQ=76.16;RECLASSIFIED;AC=2;AN=29246;NFAM=2
chr10	28458811	28458820	chr10	28458913	28458932	146991	96.6	+	-	DEL	PASS	146991	N	<DEL>	.	.	.	SVTYPE=DEL;POS=28458820;SVLEN=-103;END=28458923;STRANDS=+-:5;IMPRECISE;CIPOS=-9,0;CIEND=-10,9;CIPOS95=-9,0;CIEND95=0,0;SU=5;PE=0;SR=5;ALG=PROD;AF=3.419e-05;NSAMP=1;MSQ=95.81;AC=1;AN=29246;NFAM=1	.
chr10	28462084	28462095	chr10	28465358	28465377	146992	407.47	+	-	DEL	PASS	146992	N	<DEL>	.	.	.	SVTYPE=DEL;POS=28462089;SVLEN=-3279;END=28465368;STRANDS=+-:18;CIPOS=-5,6;CIEND=-10,9;CIPOS95=0,0;CIEND95=0,0;SU=18;PE=13;SR=5;ALG=PROD;AF=3.419e-05;NSAMP=1;MSQ=407.47;AC=1;AN=29246;NFAM=1	.
chr10	28462600	28462879	chr10	28465031	28465472	146993	685.87	+	-	DEL	PASS	146993	N	<DEL>	.	.	.	SVTYPE=DEL;POS=28462630;SVLEN=-2813;END=28465443;STRANDS=+-:27;IMPRECISE;CIPOS=-30,249;CIEND=-412,29;CIPOS95=-30,32;CIEND95=-36,29;SU=27;PE=27;SR=0;ALG=PROD;AF=6.839e-05;NSAMP=2;MSQ=98.75;AC=2;AN=29246;NFAM=2	.
chr10	28470042	28470552	chr10	29775897	29776575	549278	59.74	+	+	BND	LOW	549278_1	N	N]chr10:29775907]	549278_2	N	N]chr10:28470052]	SVTYPE=BND;POS=28470052;STRANDS=++:7;IMPRECISE;CIPOS=-10,500;CIEND=-10,668;CIPOS95=-2,95;CIEND95=-2,116;MATEID=549278_2;EVENT=549278;SU=7;PE=7;SR=0;ALG=PROD;AF=3.419e-05;NSAMP=1;MSQ=59.74;AC=1;AN=29246;NFAM=1	SVTYPE=BND;POS=29775907;STRANDS=++:7;IMPRECISE;CIPOS=-10,668;CIEND=-10,500;CIPOS95=-2,116;CIEND95=-2,95;MATEID=549278_1;EVENT=549278;SECONDARY;SU=7;PE=7;SR=0;ALG=PROD;AF=3.419e-05;NSAMP=1;MSQ=59.74;AC=1;AN=29246;NFAM=1
chr10	28470140	28470159	chr10	29775719	29775738	549277	41.51	-	-	BND	LOW	549277_1	N	[chr10:29775730[N	549277_2	N	[chr10:28470151[N	SVTYPE=BND;POS=28470151;STRANDS=--:6;CIPOS=-10,9;CIEND=-10,9;CIPOS95=0,0;CIEND95=0,0;MATEID=549277_2;EVENT=549277;SU=6;PE=2;SR=4;ALG=PROD;AF=3.419e-05;NSAMP=1;MSQ=41.51;AC=1;AN=29246;NFAM=1	SVTYPE=BND;POS=29775730;STRANDS=--:6;CIPOS=-10,9;CIEND=-10,9;CIPOS95=0,0;CIEND95=0,0;MATEID=549277_1;EVENT=549277;SECONDARY;SU=6;PE=2;SR=4;ALG=PROD;AF=3.419e-05;NSAMP=1;MSQ=41.51;AC=1;AN=29246;NFAM=1
chr10	28488462	28488958	chrX	118861177	118861771	22569	97.61	-	+	BND	LOW	22569_1	N	]chrX:118861207]N	22569_2	N	N[chr10:28488930[	SVTYPE=BND;POS=28488930;STRANDS=-+:9;IMPRECISE;CIPOS=-467,29;CIEND=-30,564;CIPOS95=-116,29;CIEND95=-30,147;MATEID=22569_2;EVENT=22569;SU=9;PE=9;SR=0;ALG=PROD;AF=0.000171;NSAMP=5;MSQ=15.29;AC=5;AN=29246;NFAM=5	SVTYPE=BND;POS=118861207;STRANDS=-+:9;IMPRECISE;CIPOS=-30,564;CIEND=-467,29;CIPOS95=-30,147;CIEND95=-116,29;MATEID=22569_1;EVENT=22569;SECONDARY;SU=9;PE=9;SR=0;ALG=PROD;AF=0.000171;NSAMP=5;MSQ=15.29;AC=5;AN=29246;NFAM=5
chr10	28500967	28501016	chr10	28501341	28501390	146994	110.2	+	-	BND	LOW	146994_1	N	N[chr10:28501367[	146994_2	N	]chr10:28500992]N	SVTYPE=BND;POS=28500992;STRANDS=+-:15;CIPOS=-25,24;CIEND=-25,24;CIPOS95=0,0;CIEND95=0,0;MATEID=146994_2;EVENT=146994;SU=15;PE=0;SR=15;ALG=PROD;AF=0.0002052;NSAMP=6;MSQ=17.17;RECLASSIFIED;AC=6;AN=29246;NFAM=6	SVTYPE=BND;POS=28501367;STRANDS=+-:15;CIPOS=-25,24;CIEND=-25,24;CIPOS95=0,0;CIEND95=0,0;MATEID=146994_1;EVENT=146994;SECONDARY;SU=15;PE=0;SR=15;ALG=PROD;AF=0.0002052;NSAMP=6;MSQ=17.17;RECLASSIFIED;AC=6;AN=29246;NFAM=6
chr10	28501243	28501498	chr10	28501996	28502266	462067	185.03	-	+	BND	LOW	462067_1	N	]chr10:28502041]N	462067_2	N	N[chr10:28501473[	SVTYPE=BND;POS=28501473;STRANDS=-+:36;IMPRECISE;CIPOS=-229,26;CIEND=-45,225;CIPOS95=-31,26;CIEND95=-25,25;MATEID=462067_2;EVENT=462067;SU=36;PE=36;SR=0;ALG=PROD;AF=6.839e-05;NSAMP=2;MSQ=33.94;RECLASSIFIED;AC=2;AN=29246;NFAM=2	SVTYPE=BND;POS=28502041;STRANDS=-+:36;IMPRECISE;CIPOS=-45,225;CIEND=-229,26;CIPOS95=-25,25;CIEND95=-31,26;MATEID=462067_1;EVENT=462067;SECONDARY;SU=36;PE=36;SR=0;ALG=PROD;AF=6.839e-05;NSAMP=2;MSQ=33.94;RECLASSIFIED;AC=2;AN=29246;NFAM=2
chr10	28503350	28503361	chr10	28503526	28503537	146995	153.5	+	-	DEL	PASS	146995	N	<DEL>	.	.	.	SVTYPE=DEL;POS=28503356;SVLEN=-176;END=28503532;STRANDS=+-:6;CIPOS=-6,5;CIEND=-6,5;CIPOS95=0,0;CIEND95=0,0;SU=6;PE=0;SR=6;ALG=PROD;AF=3.419e-05;NSAMP=1;MSQ=152.86;AC=1;AN=29246;NFAM=1	.
chr10	28505192	28505260	chr10	28505407	28505425	549279	59.61	+	+	INV	LOW	549279	N	<INV>	.	.	.	SVTYPE=INV;POS=28505260;SVLEN=156;END=28505416;STRANDS=++:1,--:3;IMPRECISE;CIPOS=-68,0;CIEND=-9,9;CIPOS95=-56,0;CIEND95=-9,1;SU=4;PE=4;SR=0;ALG=PROD;AF=3.419e-05;NSAMP=1;MSQ=56.86;AC=1;AN=29246;NFAM=1	.
chr10	28506759	28506762	chr13	49567675	49567678	19351	8409.97	-	+	BND	PASS	19351_1	N	]chr13:49567677]N	19351_2	N	N[chr10:28506763[	SVTYPE=BND;POS=28506763;STRANDS=-+:499;CIPOS=-3,0;CIEND=-2,1;CIPOS95=0,0;CIEND95=0,0;MATEID=19351_2;EVENT=19351;SU=499;PE=306;SR=193;ALG=PROD;AF=0.0005471;NSAMP=16;MSQ=389.13;AC=16;AN=29246;NFAM=15	SVTYPE=BND;POS=49567677;STRANDS=-+:499;CIPOS=-2,1;CIEND=-3,0;CIPOS95=0,0;CIEND95=0,0;MATEID=19351_1;EVENT=19351;SECONDARY;SU=499;PE=306;SR=193;ALG=PROD;AF=0.0005471;NSAMP=16;MSQ=389.13;AC=16;AN=29246;NFAM=15
chr10	28506767	28506771	chr13	49531947	49531950	19350	5537.57	+	-	BND	PASS	19350_1	N	N[chr13:49531950[	19350_2	N	]chr10:28506769]N	SVTYPE=BND;POS=28506769;STRANDS=+-:454;CIPOS=-2,2;CIEND=-2,1;CIPOS95=0,0;CIEND95=0,0;MATEID=19350_2;EVENT=19350;SU=454;PE=294;SR=160;ALG=PROD;AF=0.0005471;NSAMP=16;MSQ=225.66;AC=16;AN=29246;NFAM=15	SVTYPE=BND;POS=49531950;STRANDS=+-:454;CIPOS=-2,1;CIEND=-2,2;CIPOS95=0,0;CIEND95=0,0;MATEID=19350_1;EVENT=19350;SECONDARY;SU=454;PE=294;SR=160;ALG=PROD;AF=0.0005471;NSAMP=16;MSQ=225.66;AC=16;AN=29246;NFAM=15
chr10	28509215	28509226	chr10	28509353	28509372	146996	128.76	+	-	BND	LOW	146996_1	N	N[chr10:28509364[	146996_2	N	]chr10:28509222]N	SVTYPE=BND;POS=28509222;STRANDS=+-:8;CIPOS=-7,4;CIEND=-10,9;CIPOS95=0,0;CIEND95=0,0;MATEID=146996_2;EVENT=146996;SU=8;PE=1;SR=7;ALG=PROD;AF=3.419e-05;NSAMP=1;MSQ=128.74;RECLASSIFIED;AC=1;AN=29246;NFAM=1	SVTYPE=BND;POS=28509364;STRANDS=+-:8;CIPOS=-10,9;CIEND=-7,4;CIPOS95=0,0;CIEND95=0,0;MATEID=146996_1;EVENT=146996;SECONDARY;SU=8;PE=1;SR=7;ALG=PROD;AF=3.419e-05;NSAMP=1;MSQ=128.74;RECLASSIFIED;AC=1;AN=29246;NFAM=1
chr10	28532272	28532329	chr10	28532542	28532599	146997	67.57	+	-	BND	LOW	146997_1	N	N[chr10:28532572[	146997_2	N	]chr10:28532301]N	SVTYPE=BND;POS=28532301;STRANDS=+-:12;CIPOS=-29,28;CIEND=-29,28;CIPOS95=0,0;CIEND95=0,0;MATEID=146997_2;EVENT=146997;SU=12;PE=0;SR=12;ALG=PROD;AF=0.0001026;NSAMP=3;MSQ=19.03;RECLASSIFIED;AC=3;AN=29246;NFAM=3	SVTYPE=BND;POS=28532572;STRANDS=+-:12;CIPOS=-29,28;CIEND=-29,28;CIPOS95=0,0;CIEND95=0,0;MATEID=146997_1;EVENT=146997;SECONDARY;SU=12;PE=0;SR=12;ALG=PROD;AF=0.0001026;NSAMP=3;MSQ=19.03;RECLASSIFIED;AC=3;AN=29246;NFAM=3
chr10	28533225	28533237	chr10	28533649	28533667	146999	108.22	+	-	BND	LOW	146999_1	N	N[chr10:28533660[	146999_2	N	]chr10:28533228]N	SVTYPE=BND;POS=28533228;STRANDS=+-:6;IMPRECISE;CIPOS=-3,9;CIEND=-10,8;CIPOS95=0,1;CIEND95=-1,0;MATEID=146999_2;EVENT=146999;SU=6;PE=0;SR=6;ALG=PROD;AF=0.000171;NSAMP=5;MSQ=5.93;RECLASSIFIED;AC=5;AN=29246;NFAM=5	SVTYPE=BND;POS=28533660;STRANDS=+-:6;IMPRECISE;CIPOS=-10,8;CIEND=-3,9;CIPOS95=-1,0;CIEND95=0,1;MATEID=146999_1;EVENT=146999;SECONDARY;SU=6;PE=0;SR=6;ALG=PROD;AF=0.000171;NSAMP=5;MSQ=5.93;RECLASSIFIED;AC=5;AN=29246;NFAM=5
chr10	28537531	28537550	chr10	28540075	28540079	147000	590.4	+	-	DEL	PASS	147000	N	<DEL>	.	.	.	SVTYPE=DEL;POS=28537541;SVLEN=-2537;END=28540078;STRANDS=+-:27;CIPOS=-10,9;CIEND=-3,1;CIPOS95=0,0;CIEND95=0,0;SU=27;PE=14;SR=13;ALG=PROD;AF=3.419e-05;NSAMP=1;MSQ=590.38;AC=1;AN=29246;NFAM=1	.
chr10	28567303	28567305	chr12	95842566	95842567	19111	13955.4	-	+	BND	LOW	19111_1	N	]chr12:95842567]N	19111_2	N	N[chr10:28567305[	SVTYPE=BND;POS=28567305;STRANDS=-+:779;CIPOS=-1,1;CIEND=-1,0;CIPOS95=0,0;CIEND95=0,0;MATEID=19111_2;EVENT=19111;SU=779;PE=186;SR=593;ALG=PROD;AF=0.001641;NSAMP=46;MSQ=209.87;AC=48;AN=29246;NFAM=46	SVTYPE=BND;POS=95842567;STRANDS=-+:779;CIPOS=-1,0;CIEND=-1,1;CIPOS95=0,0;CIEND95=0,0;MATEID=19111_1;EVENT=19111;SECONDARY;SU=779;PE=186;SR=593;ALG=PROD;AF=0.001641;NSAMP=46;MSQ=209.87;AC=48;AN=29246;NFAM=46
chr10	28598338	28598357	chr10	28598460	28598479	147001	428.64	+	-	DEL	PASS	147001	N	<DEL>	.	.	.	SVTYPE=DEL;POS=28598348;SVLEN=-122;END=28598470;STRANDS=+-:15;CIPOS=-10,9;CIEND=-10,9;CIPOS95=0,0;CIEND95=0,0;SU=15;PE=0;SR=15;ALG=PROD;AF=3.419e-05;NSAMP=1;MSQ=428.64;AC=1;AN=29246;NFAM=1	.
chr10	28603896	28603994	chr10	28604008	28604118	147002	40865.1	+	-	BND	LOW	147002_1	N	N[chr10:28604073[	147002_2	N	]chr10:28603946]N	SVTYPE=BND;POS=28603946;STRANDS=+-:123;IMPRECISE;CIPOS=-50,48;CIEND=-64,46;CIPOS95=-15,15;CIEND95=-39,39;MATEID=147002_2;EVENT=147002;SU=123;PE=3;SR=120;ALG=SUM;AF=0.03881;NSAMP=1135;MSQ=23.81;RECLASSIFIED;AC=1135;AN=29246;NFAM=1122	SVTYPE=BND;POS=28604073;STRANDS=+-:123;IMPRECISE;CIPOS=-64,46;CIEND=-50,48;CIPOS95=-39,39;CIEND95=-15,15;MATEID=147002_1;EVENT=147002;SECONDARY;SU=123;PE=3;SR=120;ALG=SUM;AF=0.03881;NSAMP=1135;MSQ=23.81;RECLASSIFIED;AC=1135;AN=29246;NFAM=1122
chr10	28603956	28604052	chr20	47511507	47511604	21706	232852.0	+	+	BND	LOW	21706_1	N	N]chr20:47511556]	21706_2	N	N]chr10:28604004]	SVTYPE=BND;POS=28604004;STRANDS=++:9;CIPOS=-48,48;CIEND=-49,48;CIPOS95=0,0;CIEND95=0,0;MATEID=21706_2;EVENT=21706;SU=9;PE=1;SR=8;ALG=PROD;AF=0.15;NSAMP=4362;MSQ=32.44;AC=4387;AN=29246;NFAM=4134	SVTYPE=BND;POS=47511556;STRANDS=++:9;CIPOS=-49,48;CIEND=-48,48;CIPOS95=0,0;CIEND95=0,0;MATEID=21706_1;EVENT=21706;SECONDARY;SU=9;PE=1;SR=8;ALG=PROD;AF=0.15;NSAMP=4362;MSQ=32.44;AC=4387;AN=29246;NFAM=4134
chr10	28603968	28603987	chr11	75353764	75353783	18686	88501.7	-	-	BND	LOW	18686_1	N	[chr11:75353775[N	18686_2	N	[chr10:28603979[N	SVTYPE=BND;POS=28603979;STRANDS=--:4;IMPRECISE;CIPOS=-10,9;CIEND=-10,9;CIPOS95=-3,3;CIEND95=-3,1;MATEID=18686_2;EVENT=18686;SU=4;PE=3;SR=1;ALG=PROD;AF=0.0637;NSAMP=1544;MSQ=31.99;AC=1863;AN=29246;NFAM=1479	SVTYPE=BND;POS=75353775;STRANDS=--:4;IMPRECISE;CIPOS=-10,9;CIEND=-10,9;CIPOS95=-3,1;CIEND95=-3,3;MATEID=18686_1;EVENT=18686;SECONDARY;SU=4;PE=3;SR=1;ALG=PROD;AF=0.0637;NSAMP=1544;MSQ=31.99;AC=1863;AN=29246;NFAM=1479
chr10	28610927	28610946	chr10	28610986	28610999	147003	114.31	+	-	BND	LOW	147003_1	N	N[chr10:28610992[	147003_2	N	]chr10:28610937]N	SVTYPE=BND;POS=28610937;STRANDS=+-:5;IMPRECISE;CIPOS=-10,9;CIEND=-5,8;CIPOS95=0,0;CIEND95=0,1;MATEID=147003_2;EVENT=147003;SU=5;PE=0;SR=5;ALG=PROD;AF=3.419e-05;NSAMP=1;MSQ=113.84;RECLASSIFIED;AC=1;AN=29246;NFAM=1	SVTYPE=BND;POS=28610992;STRANDS=+-:5;IMPRECISE;CIPOS=-5,8;CIEND=-10,9;CIPOS95=0,1;CIEND95=0,0;MATEID=147003_1;EVENT=147003;SECONDARY;SU=5;PE=0;SR=5;ALG=PROD;AF=3.419e-05;NSAMP=1;MSQ=113.84;RECLASSIFIED;AC=1;AN=29246;NFAM=1
chr10	28622383	28622440	chr10	108605464	108605521	462068	1368.64	-	+	BND	LOW	462068_1	N	]chr10:108605493]N	462068_2	N	N[chr10:28622413[	SVTYPE=BND;POS=28622413;STRANDS=-+:8;CIPOS=-29,28;CIEND=-29,28;CIPOS95=0,0;CIEND95=0,0;MATEID=462068_2;EVENT=462068;SU=8;PE=0;SR=8;ALG=PROD;AF=0.001812;NSAMP=53;MSQ=9.78;RECLASSIFIED;AC=53;AN=29246;NFAM=52	SVTYPE=BND;POS=108605493;STRANDS=-+:8;CIPOS=-29,28;CIEND=-29,28;CIPOS95=0,0;CIEND95=0,0;MATEID=462068_1;EVENT=462068;SECONDARY;SU=8;PE=0;SR=8;ALG=PROD;AF=0.001812;NSAMP=53;MSQ=9.78;RECLASSIFIED;AC=53;AN=29246;NFAM=52
chr10	28622404	28622421	chr15	59579420	59579437	19990	675.33	-	+	BND	LOW	19990_1	N	]chr15:59579429]N	19990_2	N	N[chr10:28622414[	SVTYPE=BND;POS=28622414;STRANDS=-+:4;CIPOS=-9,8;CIEND=-9,8;CIPOS95=0,0;CIEND95=0,0;MATEID=19990_2;EVENT=19990;SU=4;PE=0;SR=4;ALG=PROD;AF=0.0007522;NSAMP=22;MSQ=14.35;AC=22;AN=29246;NFAM=22	SVTYPE=BND;POS=59579429;STRANDS=-+:4;CIPOS=-9,8;CIEND=-9,8;CIPOS95=0,0;CIEND95=0,0;MATEID=19990_1;EVENT=19990;SECONDARY;SU=4;PE=0;SR=4;ALG=PROD;AF=0.0007522;NSAMP=22;MSQ=14.35;AC=22;AN=29246;NFAM=22
chr10	28635629	28635637	chr10	28637100	28637105	147004	4672.74	+	-	DEL	PASS	147004	N	<DEL>	.	.	.	SVTYPE=DEL;POS=28635635;SVLEN=-1468;END=28637103;STRANDS=+-:181;CIPOS=-6,2;CIEND=-3,2;CIPOS95=0,0;CIEND95=0,0;SU=181;PE=93;SR=88;ALG=PROD;AF=0.0001368;NSAMP=4;MSQ=720.92;AC=4;AN=29246;NFAM=4	.
chr10	28646751	28647011	chr10	28650937	28651280	147005	116.66	+	-	DEL	PASS	147005	N	<DEL>	.	.	.	SVTYPE=DEL;POS=28646761;SVLEN=-4510;END=28651271;STRANDS=+-:7;IMPRECISE;CIPOS=-10,250;CIEND=-334,9;CIPOS95=-1,74;CIEND95=-92,2;SU=7;PE=7;SR=0;ALG=PROD;AF=3.419e-05;NSAMP=1;MSQ=116.66;AC=1;AN=29246;NFAM=1	.
chr10	28649657	28649699	chr18	49077811	49077975	21076	125169.0	-	+	BND	LOW	21076_1	N	]chr18:49077813]N	21076_2	N	N[chr10:28649699[	SVTYPE=BND;POS=28649699;STRANDS=-+:5018;IMPRECISE;CIPOS=-41,1;CIEND=-2,162;CIPOS95=-1,1;CIEND95=-2,6;MATEID=21076_2;EVENT=21076;SU=5018;PE=5018;SR=0;ALG=PROD;AF=0.06668;NSAMP=1950;MSQ=43.3;AC=1950;AN=29246;NFAM=1917	SVTYPE=BND;POS=49077813;STRANDS=-+:5018;IMPRECISE;CIPOS=-2,162;CIEND=-41,1;CIPOS95=-2,6;CIEND95=-1,1;MATEID=21076_1;EVENT=21076;SECONDARY;SU=5018;PE=5018;SR=0;ALG=PROD;AF=0.06668;NSAMP=1950;MSQ=43.3;AC=1950;AN=29246;NFAM=1917
chr10	28649766	28650454	chr10	31046522	31047327	147007	1260.04	+	-	BND	LOW	147007_1	N	N[chr10:31047302[	147007_2	N	]chr10:28649796]N	SVTYPE=BND;POS=28649796;STRANDS=+-:8;IMPRECISE;CIPOS=-30,658;CIEND=-779,26;CIPOS95=-30,169;CIEND95=-223,26;MATEID=147007_2;EVENT=147007;SU=8;PE=8;SR=0;ALG=PROD;AF=0.001334;NSAMP=39;MSQ=15.47;RECLASSIFIED;AC=39;AN=29246;NFAM=39	SVTYPE=BND;POS=31047302;STRANDS=+-:8;IMPRECISE;CIPOS=-779,26;CIEND=-30,658;CIPOS95=-223,26;CIEND95=-30,169;MATEID=147007_1;EVENT=147007;SECONDARY;SU=8;PE=8;SR=0;ALG=PROD;AF=0.001334;NSAMP=39;MSQ=15.47;RECLASSIFIED;AC=39;AN=29246;NFAM=39
chr10	28649792	28649811	chr14	50972059	50972160	19651	358711.0	+	+	BND	LOW	19651_1	N	N]chr14:50972059]	19651_2	N	N]chr10:28649798]	SVTYPE=BND;POS=28649798;STRANDS=++:16939;IMPRECISE;CIPOS=-6,13;CIEND=0,101;CIPOS95=0,0;CIEND95=0,2;MATEID=19651_2;EVENT=19651;SU=16939;PE=16939;SR=0;ALG=PROD;AF=0.1387;NSAMP=4055;MSQ=50.72;AC=4055;AN=29246;NFAM=3815	SVTYPE=BND;POS=50972059;STRANDS=++:16939;IMPRECISE;CIPOS=0,101;CIEND=-6,13;CIPOS95=0,2;CIEND95=0,0;MATEID=19651_1;EVENT=19651;SECONDARY;SU=16939;PE=16939;SR=0;ALG=PROD;AF=0.1387;NSAMP=4055;MSQ=50.72;AC=4055;AN=29246;NFAM=3815
chr10	28650146	28650289	chr10	28656963	28657181	147006	3674.0	+	-	BND	LOW	147006_1	N	N[chr10:28657164[	147006_2	N	]chr10:28650164]N	SVTYPE=BND;POS=28650164;STRANDS=+-:160;IMPRECISE;CIPOS=-18,125;CIEND=-200,18;CIPOS95=-6,6;CIEND95=-5,5;MATEID=147006_2;EVENT=147006;SU=160;PE=160;SR=0;ALG=PROD;AF=0.0002052;NSAMP=6;MSQ=209.28;RECLASSIFIED;AC=6;AN=29246;NFAM=6	SVTYPE=BND;POS=28657164;STRANDS=+-:160;IMPRECISE;CIPOS=-200,18;CIEND=-18,125;CIPOS95=-5,5;CIEND95=-6,6;MATEID=147006_1;EVENT=147006;SECONDARY;SU=160;PE=160;SR=0;ALG=PROD;AF=0.0002052;NSAMP=6;MSQ=209.28;RECLASSIFIED;AC=6;AN=29246;NFAM=6
chr10	28653272	28653286	chr10	28653576	28653593	147008	265.68	+	-	BND	LOW	147008_1	N	N[chr10:28653586[	147008_2	N	]chr10:28653278]N	SVTYPE=BND;POS=28653278;STRANDS=+-:26;CIPOS=-6,8;CIEND=-9,8;CIPOS95=0,0;CIEND95=0,0;MATEID=147008_2;EVENT=147008;SU=26;PE=0;SR=26;ALG=PROD;AF=0.0003419;NSAMP=10;MSQ=16.07;RECLASSIFIED;AC=10;AN=29246;NFAM=10	SVTYPE=BND;POS=28653586;STRANDS=+-:26;CIPOS=-9,8;CIEND=-6,8;CIPOS95=0,0;CIEND95=0,0;MATEID=147008_1;EVENT=147008;SECONDARY;SU=26;PE=0;SR=26;ALG=PROD;AF=0.0003419;NSAMP=10;MSQ=16.07;RECLASSIFIED;AC=10;AN=29246;NFAM=10
chr10	28670706	28670723	chr15	75793564	75793581	20060	480.69	-	-	BND	LOW	20060_1	N	[chr15:75793574[N	20060_2	N	[chr10:28670716[N	SVTYPE=BND;POS=28670716;STRANDS=--:4;CIPOS=-9,8;CIEND=-9,8;CIPOS95=0,0;CIEND95=0,0;MATEID=20060_2;EVENT=20060;SU=4;PE=0;SR=4;ALG=PROD;AF=0.0006497;NSAMP=19;MSQ=14.4;AC=19;AN=29246;NFAM=19	SVTYPE=BND;POS=75793574;STRANDS=--:4;CIPOS=-9,8;CIEND=-9,8;CIPOS95=0,0;CIEND95=0,0;MATEID=20060_1;EVENT=20060;SECONDARY;SU=4;PE=0;SR=4;ALG=PROD;AF=0.0006497;NSAMP=19;MSQ=14.4;AC=19;AN=29246;NFAM=19
chr10	28670706	28670723	chr19	38954881	38954898	21425	497.57	-	-	BND	LOW	21425_1	N	[chr19:38954891[N	21425_2	N	[chr10:28670716[N	SVTYPE=BND;POS=28670716;STRANDS=--:4;CIPOS=-9,8;CIEND=-9,8;CIPOS95=0,0;CIEND95=0,0;MATEID=21425_2;EVENT=21425;SU=4;PE=0;SR=4;ALG=PROD;AF=0.0005471;NSAMP=16;MSQ=17.22;AC=16;AN=29246;NFAM=16	SVTYPE=BND;POS=38954891;STRANDS=--:4;CIPOS=-9,8;CIEND=-9,8;CIPOS95=0,0;CIEND95=0,0;MATEID=21425_1;EVENT=21425;SECONDARY;SU=4;PE=0;SR=4;ALG=PROD;AF=0.0005471;NSAMP=16;MSQ=17.22;AC=16;AN=29246;NFAM=16
chr10	28674713	28674721	chr10	28675220	28675228	147010	301.74	+	-	BND	LOW	147010_1	N	N[chr10:28675226[	147010_2	N	]chr10:28674718]N	SVTYPE=BND;POS=28674718;STRANDS=+-:12;CIPOS=-5,3;CIEND=-5,3;CIPOS95=0,0;CIEND95=0,0;MATEID=147010_2;EVENT=147010;SU=12;PE=4;SR=8;ALG=PROD;AF=6.839e-05;NSAMP=2;MSQ=10.91;RECLASSIFIED;AC=2;AN=29246;NFAM=2	SVTYPE=BND;POS=28675226;STRANDS=+-:12;CIPOS=-5,3;CIEND=-5,3;CIPOS95=0,0;CIEND95=0,0;MATEID=147010_1;EVENT=147010;SECONDARY;SU=12;PE=4;SR=8;ALG=PROD;AF=6.839e-05;NSAMP=2;MSQ=10.91;RECLASSIFIED;AC=2;AN=29246;NFAM=2
chr10	28675924	28676211	chr10	80532763	80533308	549280	77.77	-	-	BND	LOW	549280_1	N	[chr10:80533301[N	549280_2	N	[chr10:28676203[N	SVTYPE=BND;POS=28676203;STRANDS=--:5;IMPRECISE;CIPOS=-278,9;CIEND=-537,8;CIPOS95=-71,3;CIEND95=-181,0;MATEID=549280_2;EVENT=549280;SU=5;PE=5;SR=0;ALG=PROD;AF=3.419e-05;NSAMP=1;MSQ=77.77;AC=1;AN=29246;NFAM=1	SVTYPE=BND;POS=80533301;STRANDS=--:5;IMPRECISE;CIPOS=-537,8;CIEND=-278,9;CIPOS95=-181,0;CIEND95=-71,3;MATEID=549280_1;EVENT=549280;SECONDARY;SU=5;PE=5;SR=0;ALG=PROD;AF=3.419e-05;NSAMP=1;MSQ=77.77;AC=1;AN=29246;NFAM=1
chr10	28683957	28684016	chr14	55209111	55209168	19671	59500.4	-	-	BND	LOW	19671_1	N	[chr14:55209142[N	19671_2	N	[chr10:28683988[N	SVTYPE=BND;POS=28683988;STRANDS=--:8;IMPRECISE;CIPOS=-30,29;CIEND=-30,27;CIPOS95=-1,1;CIEND95=-1,1;MATEID=19671_2;EVENT=19671;SU=8;PE=6;SR=2;ALG=PROD;AF=0.0372;NSAMP=1088;MSQ=35.04;AC=1088;AN=29246;NFAM=1074	SVTYPE=BND;POS=55209142;STRANDS=--:8;IMPRECISE;CIPOS=-30,27;CIEND=-30,29;CIPOS95=-1,1;CIEND95=-1,1;MATEID=19671_1;EVENT=19671;SECONDARY;SU=8;PE=6;SR=2;ALG=PROD;AF=0.0372;NSAMP=1088;MSQ=35.04;AC=1088;AN=29246;NFAM=1074
chr10	28686931	28686942	chr10	28687011	28687021	147011	2169.93	+	-	BND	LOW	147011_1	N	N[chr10:28687017[	147011_2	N	]chr10:28686937]N	SVTYPE=BND;POS=28686937;STRANDS=+-:75;CIPOS=-6,5;CIEND=-5,5;CIPOS95=0,0;CIEND95=0,0;MATEID=147011_2;EVENT=147011;SU=75;PE=2;SR=73;ALG=PROD;AF=0.0002735;NSAMP=8;MSQ=172.33;RECLASSIFIED;AC=8;AN=29246;NFAM=8	SVTYPE=BND;POS=28687017;STRANDS=+-:75;CIPOS=-5,5;CIEND=-6,5;CIPOS95=0,0;CIEND95=0,0;MATEID=147011_1;EVENT=147011;SECONDARY;SU=75;PE=2;SR=73;ALG=PROD;AF=0.0002735;NSAMP=8;MSQ=172.33;RECLASSIFIED;AC=8;AN=29246;NFAM=8
chr10	28687538	28687555	chr16	56127247	56127264	20182	35.96	+	+	BND	LOW	20182_1	N	N]chr16:56127256]	20182_2	N	N]chr10:28687546]	SVTYPE=BND;POS=28687546;STRANDS=++:4;IMPRECISE;CIPOS=-8,9;CIEND=-9,8;CIPOS95=0,2;CIEND95=0,0;MATEID=20182_2;EVENT=20182;SU=4;PE=0;SR=4;ALG=PROD;AF=3.419e-05;NSAMP=1;MSQ=35.95;AC=1;AN=29246;NFAM=1	SVTYPE=BND;POS=56127256;STRANDS=++:4;IMPRECISE;CIPOS=-9,8;CIEND=-8,9;CIPOS95=0,0;CIEND95=0,2;MATEID=20182_1;EVENT=20182;SECONDARY;SU=4;PE=0;SR=4;ALG=PROD;AF=3.419e-05;NSAMP=1;MSQ=35.95;AC=1;AN=29246;NFAM=1
chr10	28688834	28688850	chr10	111417823	111417839	147012	547955.0	+	-	BND	LOW	147012_1	N	N[chr10:111417834[	147012_2	N	]chr10:28688842]N	SVTYPE=BND;POS=28688842;STRANDS=+-:5;IMPRECISE;CIPOS=-8,8;CIEND=-10,6;CIPOS95=0,0;CIEND95=-1,0;MATEID=147012_2;EVENT=147012;SU=5;PE=1;SR=4;ALG=PROD;AF=0.2803;NSAMP=8148;MSQ=42.21;RECLASSIFIED;AC=8199;AN=29246;NFAM=7765	SVTYPE=BND;POS=111417834;STRANDS=+-:5;IMPRECISE;CIPOS=-10,6;CIEND=-8,8;CIPOS95=-1,0;CIEND95=0,0;MATEID=147012_1;EVENT=147012;SECONDARY;SU=5;PE=1;SR=4;ALG=PROD;AF=0.2803;NSAMP=8148;MSQ=42.21;RECLASSIFIED;AC=8199;AN=29246;NFAM=7765
chr10	28691531	28691540	chr10	28691732	28691745	147013	1.16217e+06	+	-	BND	LOW	147013_1	N	N[chr10:28691740[	147013_2	N	]chr10:28691536]N	SVTYPE=BND;POS=28691536;STRANDS=+-:26;CIPOS=-5,4;CIEND=-7,6;CIPOS95=0,0;CIEND95=0,0;MATEID=147013_2;EVENT=147013;SU=26;PE=0;SR=26;ALG=PROD;AF=0.3755;NSAMP=10983;MSQ=62.24;RECLASSIFIED;AC=10983;AN=29246;NFAM=10181	SVTYPE=BND;POS=28691740;STRANDS=+-:26;CIPOS=-7,6;CIEND=-5,4;CIPOS95=0,0;CIEND95=0,0;MATEID=147013_1;EVENT=147013;SECONDARY;SU=26;PE=0;SR=26;ALG=PROD;AF=0.3755;NSAMP=10983;MSQ=62.24;RECLASSIFIED;AC=10983;AN=29246;NFAM=10181
chr10	28699220	28699239	chr10	28700079	28700098	147014	370.01	+	-	DEL	PASS	147014	N	<DEL>	.	.	.	SVTYPE=DEL;POS=28699230;SVLEN=-859;END=28700089;STRANDS=+-:12;IMPRECISE;CIPOS=-10,9;CIEND=-10,9;CIPOS95=-1,3;CIEND95=-3,0;SU=12;PE=11;SR=1;ALG=PROD;AF=3.419e-05;NSAMP=1;MSQ=365.64;AC=1;AN=29246;NFAM=1	.
chr10	28706432	28707010	chr10	28707430	28707962	462069	1293.06	-	+	BND	LOW	462069_1	N	]chr10:28707440]N	462069_2	N	N[chr10:28707002[	SVTYPE=BND;POS=28707002;STRANDS=-+:5;IMPRECISE;CIPOS=-569,9;CIEND=-10,522;CIPOS95=-166,1;CIEND95=-2,149;MATEID=462069_2;EVENT=462069;SU=5;PE=5;SR=0;ALG=PROD;AF=0.001504;NSAMP=44;MSQ=12.75;RECLASSIFIED;AC=44;AN=29246;NFAM=44	SVTYPE=BND;POS=28707440;STRANDS=-+:5;IMPRECISE;CIPOS=-10,522;CIEND=-569,9;CIPOS95=-2,149;CIEND95=-166,1;MATEID=462069_1;EVENT=462069;SECONDARY;SU=5;PE=5;SR=0;ALG=PROD;AF=0.001504;NSAMP=44;MSQ=12.75;RECLASSIFIED;AC=44;AN=29246;NFAM=44
chr10	28706961	28706978	chr19	2559792	2559809	21200	15394.8	-	+	BND	LOW	21200_1	N	]chr19:2559801]N	21200_2	N	N[chr10:28706971[	SVTYPE=BND;POS=28706971;STRANDS=-+:18;CIPOS=-9,8;CIEND=-9,8;CIPOS95=0,0;CIEND95=0,0;MATEID=21200_2;EVENT=21200;SU=18;PE=0;SR=18;ALG=PROD;AF=0.01231;NSAMP=360;MSQ=26.28;AC=360;AN=29246;NFAM=352	SVTYPE=BND;POS=2559801;STRANDS=-+:18;CIPOS=-9,8;CIEND=-9,8;CIPOS95=0,0;CIEND95=0,0;MATEID=21200_1;EVENT=21200;SECONDARY;SU=18;PE=0;SR=18;ALG=PROD;AF=0.01231;NSAMP=360;MSQ=26.28;AC=360;AN=29246;NFAM=352
chr10	28719622	28719627	chr10	28719944	28719955	147017	6072.23	+	-	BND	LOW	147017_1	N	N[chr10:28719951[	147017_2	N	]chr10:28719625]N	SVTYPE=BND;POS=28719625;STRANDS=+-:175;CIPOS=-3,2;CIEND=-6,5;CIPOS95=0,0;CIEND95=0,0;MATEID=147017_2;EVENT=147017;SU=175;PE=19;SR=156;ALG=PROD;AF=0.0007522;NSAMP=22;MSQ=177.07;RECLASSIFIED;AC=22;AN=29246;NFAM=19	SVTYPE=BND;POS=28719951;STRANDS=+-:175;CIPOS=-6,5;CIEND=-3,2;CIPOS95=0,0;CIEND95=0,0;MATEID=147017_1;EVENT=147017;SECONDARY;SU=175;PE=19;SR=156;ALG=PROD;AF=0.0007522;NSAMP=22;MSQ=177.07;RECLASSIFIED;AC=22;AN=29246;NFAM=19
chr10	28729975	28729994	chr10	28730743	28730762	549285	17726.3	+	+	INV	LOW	549285	N	<INV>	.	.	.	SVTYPE=INV;POS=28729985;SVLEN=768;END=28730753;STRANDS=++:3,--:4;IMPRECISE;CIPOS=-10,9;CIEND=-10,9;CIPOS95=-2,3;CIEND95=-2,3;SU=7;PE=4;SR=3;ALG=PROD;AF=0.01638;NSAMP=479;MSQ=19.66;AC=479;AN=29246;NFAM=471	.
chr10	28731132	28731731	chrX	110492230	110492982	22538	66.37	+	-	BND	LOW	22538_1	N	N[chrX:110492954[	22538_2	N	]chr10:28731162]N	SVTYPE=BND;POS=28731162;STRANDS=+-:4;IMPRECISE;CIPOS=-30,569;CIEND=-723,29;CIPOS95=-30,117;CIEND95=-159,29;MATEID=22538_2;EVENT=22538;SU=4;PE=4;SR=0;ALG=PROD;AF=3.419e-05;NSAMP=1;MSQ=14.98;AC=1;AN=29246;NFAM=1	SVTYPE=BND;POS=110492954;STRANDS=+-:4;IMPRECISE;CIPOS=-723,29;CIEND=-30,569;CIPOS95=-159,29;CIEND95=-30,117;MATEID=22538_1;EVENT=22538;SECONDARY;SU=4;PE=4;SR=0;ALG=PROD;AF=3.419e-05;NSAMP=1;MSQ=14.98;AC=1;AN=29246;NFAM=1
chr10	28748180	28748542	chr10	32611286	32611667	147021	134.16	+	-	BND	LOW	147021_1	N	N[chr10:32611639[	147021_2	N	]chr10:28748210]N	SVTYPE=BND;POS=28748210;STRANDS=+-:18;IMPRECISE;CIPOS=-30,332;CIEND=-352,29;CIPOS95=-30,46;CIEND95=-51,29;MATEID=147021_2;EVENT=147021;SU=18;PE=18;SR=0;ALG=PROD;AF=6.839e-05;NSAMP=2;MSQ=67.08;RECLASSIFIED;AC=2;AN=29246;NFAM=2	SVTYPE=BND;POS=32611639;STRANDS=+-:18;IMPRECISE;CIPOS=-352,29;CIEND=-30,332;CIPOS95=-51,29;CIEND95=-30,46;MATEID=147021_1;EVENT=147021;SECONDARY;SU=18;PE=18;SR=0;ALG=PROD;AF=6.839e-05;NSAMP=2;MSQ=67.08;RECLASSIFIED;AC=2;AN=29246;NFAM=2
chr10	28748250	28748354	chr10	32611924	32612215	462071	117.72	-	+	BND	LOW	462071_1	N	]chr10:32611934]N	462071_2	N	N[chr10:28748346[	SVTYPE=BND;POS=28748346;STRANDS=-+:11;IMPRECISE;CIPOS=-95,9;CIEND=-10,281;CIPOS95=-33,3;CIEND95=-2,80;MATEID=462071_2;EVENT=462071;SU=11;PE=11;SR=0;ALG=PROD;AF=6.839e-05;NSAMP=2;MSQ=58.86;RECLASSIFIED;AC=2;AN=29246;NFAM=2	SVTYPE=BND;POS=32611934;STRANDS=-+:11;IMPRECISE;CIPOS=-10,281;CIEND=-95,9;CIPOS95=-2,80;CIEND95=-33,3;MATEID=462071_1;EVENT=462071;SECONDARY;SU=11;PE=11;SR=0;ALG=PROD;AF=6.839e-05;NSAMP=2;MSQ=58.86;RECLASSIFIED;AC=2;AN=29246;NFAM=2
chr10	28757587	28757914	chr10	28830964	28831269	462072	38.77	-	+	DUP	PASS	462072	N	<DUP>	.	.	.	SVTYPE=DUP;POS=28757905;SVLEN=73069;END=28830974;STRANDS=-+:8;IMPRECISE;CIPOS=-318,9;CIEND=-10,295;CIPOS95=-76,2;CIEND95=-2,62;SU=8;PE=8;SR=0;ALG=PROD;AF=3.419e-05;NSAMP=1;MSQ=38.33;AC=1;AN=29246;NFAM=1	.
chr10	28761677	28761760	chr10	28762485	28762569	147022	3053.99	+	-	DEL	PASS	147022	N	<DEL>	.	.	.	SVTYPE=DEL;POS=28761719;SVLEN=-809;END=28762528;STRANDS=+-:132;CIPOS=-42,41;CIEND=-43,41;CIPOS95=0,0;CIEND95=0,0;SU=132;PE=88;SR=44;ALG=PROD;AF=0.0001026;NSAMP=3;MSQ=624.41;AC=3;AN=29246;NFAM=1	.
chr10	28766912	28767169	chr10	28769737	28770027	147023	218.8	+	-	DEL	PASS	147023	N	<DEL>	.	.	.	SVTYPE=DEL;POS=28766922;SVLEN=-3096;END=28770018;STRANDS=+-:10;IMPRECISE;CIPOS=-10,247;CIEND=-281,9;CIPOS95=-3,47;CIEND95=-57,1;SU=10;PE=10;SR=0;ALG=PROD;AF=3.419e-05;NSAMP=1;MSQ=218.8;AC=1;AN=29246;NFAM=1	.
chr10	28770102	28770119	chr20	29651582	29651599	21624	686375.0	+	+	BND	LOW	21624_1	N	N]chr20:29651591]	21624_2	N	N]chr10:28770111]	SVTYPE=BND;POS=28770111;STRANDS=++:4;CIPOS=-9,8;CIEND=-9,8;CIPOS95=0,0;CIEND95=0,0;MATEID=21624_2;EVENT=21624;SU=4;PE=0;SR=4;ALG=PROD;AF=0.297;NSAMP=8687;MSQ=43.34;AC=8687;AN=29246;NFAM=8057	SVTYPE=BND;POS=29651591;STRANDS=++:4;CIPOS=-9,8;CIEND=-9,8;CIPOS95=0,0;CIEND95=0,0;MATEID=21624_1;EVENT=21624;SECONDARY;SU=4;PE=0;SR=4;ALG=PROD;AF=0.297;NSAMP=8687;MSQ=43.34;AC=8687;AN=29246;NFAM=8057
chr10	28771683	28771700	chr10	28771793	28771810	147024	84.27	+	-	DEL	PASS	147024	N	<DEL>	.	.	.	SVTYPE=DEL;POS=28771692;SVLEN=-110;END=28771802;STRANDS=+-:4;CIPOS=-9,8;CIEND=-9,8;CIPOS95=0,0;CIEND95=0,0;SU=4;PE=0;SR=4;ALG=PROD;AF=3.419e-05;NSAMP=1;MSQ=83.85;AC=1;AN=29246;NFAM=1	.
chr10	28773633	28773640	chr10	28775633	28775640	147026	431.58	+	-	DEL	PASS	147026	N	<DEL>	.	.	.	SVTYPE=DEL;POS=28773637;SVLEN=-2001;END=28775638;STRANDS=+-:20;CIPOS=-4,3;CIEND=-5,2;CIPOS95=0,0;CIEND95=0,0;SU=20;PE=12;SR=8;ALG=PROD;AF=3.419e-05;NSAMP=1;MSQ=431.58;AC=1;AN=29246;NFAM=1	.
chr10	28776774	28776821	chr10	28782750	28782797	147027	665.28	+	-	DEL	PASS	147027	N	<DEL>	.	.	.	SVTYPE=DEL;POS=28776798;SVLEN=-5977;END=28782775;STRANDS=+-:32;CIPOS=-24,23;CIEND=-25,22;CIPOS95=0,0;CIEND95=0,0;SU=32;PE=19;SR=13;ALG=PROD;AF=3.419e-05;NSAMP=1;MSQ=446.55;AC=1;AN=29246;NFAM=1	.
chr10	28781049	28781060	chr10	28785564	28785583	147029	1749.99	+	-	DEL	PASS	147029	N	<DEL>	.	.	.	SVTYPE=DEL;POS=28781054;SVLEN=-4520;END=28785574;STRANDS=+-:66;CIPOS=-5,6;CIEND=-10,9;CIPOS95=0,0;CIEND95=0,0;SU=66;PE=40;SR=26;ALG=PROD;AF=0.0001026;NSAMP=3;MSQ=400.48;AC=3;AN=29246;NFAM=3	.
chr10	28797098	28797115	chr10	28797383	28797400	147030	599.62	+	-	BND	LOW	147030_1	N	N[chr10:28797393[	147030_2	N	]chr10:28797107]N	SVTYPE=BND;POS=28797107;STRANDS=+-:24;CIPOS=-9,8;CIEND=-9,8;CIPOS95=0,0;CIEND95=0,0;MATEID=147030_2;EVENT=147030;SU=24;PE=0;SR=24;ALG=PROD;AF=0.0004787;NSAMP=14;MSQ=14.08;RECLASSIFIED;AC=14;AN=29246;NFAM=14	SVTYPE=BND;POS=28797393;STRANDS=+-:24;CIPOS=-9,8;CIEND=-9,8;CIPOS95=0,0;CIEND95=0,0;MATEID=147030_1;EVENT=147030;SECONDARY;SU=24;PE=0;SR=24;ALG=PROD;AF=0.0004787;NSAMP=14;MSQ=14.08;RECLASSIFIED;AC=14;AN=29246;NFAM=14
chr10	28799275	28799286	chr10	28799571	28799582	147031	786.34	+	-	BND	LOW	147031_1	N	N[chr10:28799578[	147031_2	N	]chr10:28799280]N	SVTYPE=BND;POS=28799280;STRANDS=+-:100;CIPOS=-5,6;CIEND=-6,5;CIPOS95=0,0;CIEND95=0,0;MATEID=147031_2;EVENT=147031;SU=100;PE=0;SR=100;ALG=PROD;AF=0.0005813;NSAMP=17;MSQ=14.75;RECLASSIFIED;AC=17;AN=29246;NFAM=17	SVTYPE=BND;POS=28799578;STRANDS=+-:100;CIPOS=-6,5;CIEND=-5,6;CIPOS95=0,0;CIEND95=0,0;MATEID=147031_1;EVENT=147031;SECONDARY;SU=100;PE=0;SR=100;ALG=PROD;AF=0.0005813;NSAMP=17;MSQ=14.75;RECLASSIFIED;AC=17;AN=29246;NFAM=17
chr10	28812833	28812850	chr10	100321884	100321901	147032	104764.0	+	-	BND	LOW	147032_1	N	N[chr10:100321894[	147032_2	N	]chr10:28812842]N	SVTYPE=BND;POS=28812842;STRANDS=+-:30;CIPOS=-9,8;CIEND=-9,8;CIPOS95=0,0;CIEND95=0,0;MATEID=147032_2;EVENT=147032;SU=30;PE=0;SR=30;ALG=PROD;AF=0.0783;NSAMP=2290;MSQ=28.27;RECLASSIFIED;AC=2290;AN=29246;NFAM=2239	SVTYPE=BND;POS=100321894;STRANDS=+-:30;CIPOS=-9,8;CIEND=-9,8;CIPOS95=0,0;CIEND95=0,0;MATEID=147032_1;EVENT=147032;SECONDARY;SU=30;PE=0;SR=30;ALG=PROD;AF=0.0783;NSAMP=2290;MSQ=28.27;RECLASSIFIED;AC=2290;AN=29246;NFAM=2239
chr10	28816339	28816395	chr10	28816570	28816627	147033	1.17595e+06	+	-	BND	LOW	147033_1	N	N[chr10:28816600[	147033_2	N	]chr10:28816369]N	SVTYPE=BND;POS=28816369;STRANDS=+-:14;CIPOS=-30,26;CIEND=-29,28;CIPOS95=0,0;CIEND95=0,0;MATEID=147033_2;EVENT=147033;SU=14;PE=0;SR=14;ALG=PROD;AF=0.1879;NSAMP=5494;MSQ=107.55;RECLASSIFIED;AC=5494;AN=29246;NFAM=5118	SVTYPE=BND;POS=28816600;STRANDS=+-:14;CIPOS=-29,28;CIEND=-30,26;CIPOS95=0,0;CIEND95=0,0;MATEID=147033_1;EVENT=147033;SECONDARY;SU=14;PE=0;SR=14;ALG=PROD;AF=0.1879;NSAMP=5494;MSQ=107.55;RECLASSIFIED;AC=5494;AN=29246;NFAM=5118
chr10	28819424	28819481	chr10	28824868	28824926	147034	658.94	+	-	DEL	PASS	147034	N	<DEL>	.	.	.	SVTYPE=DEL;POS=28819452;SVLEN=-5446;END=28824898;STRANDS=+-:21;IMPRECISE;CIPOS=-28,29;CIEND=-30,28;CIPOS95=-2,2;CIEND95=-3,3;SU=21;PE=20;SR=1;ALG=PROD;AF=0.0001026;NSAMP=3;MSQ=219.65;AC=3;AN=29246;NFAM=3	.
chr10	28820718	28821310	chr10	28857382	28857926	462073	4457.21	-	+	BND	LOW	462073_1	N	]chr10:28857389]N	462073_2	N	N[chr10:28821302[	SVTYPE=BND;POS=28821302;STRANDS=-+:7;IMPRECISE;CIPOS=-583,9;CIEND=-7,537;CIPOS95=-168,0;CIEND95=0,191;MATEID=462073_2;EVENT=462073;SU=7;PE=7;SR=0;ALG=PROD;AF=0.008446;NSAMP=247;MSQ=14.1;RECLASSIFIED;AC=247;AN=29246;NFAM=247	SVTYPE=BND;POS=28857389;STRANDS=-+:7;IMPRECISE;CIPOS=-7,537;CIEND=-583,9;CIPOS95=0,191;CIEND95=-168,0;MATEID=462073_1;EVENT=462073;SECONDARY;SU=7;PE=7;SR=0;ALG=PROD;AF=0.008446;NSAMP=247;MSQ=14.1;RECLASSIFIED;AC=247;AN=29246;NFAM=247
chr10	28821868	28821985	chr10	28822153	28822296	147035	1.63668e+06	+	-	DEL	PASS	147035	N	<DEL>	.	.	.	SVTYPE=DEL;POS=28821918;SVLEN=-329;END=28822247;STRANDS=+-:38722;CIPOS=-50,67;CIEND=-94,49;CIPOS95=0,0;CIEND95=0,0;SU=38722;PE=5687;SR=33035;AF=0.06339;NSAMP=1729;MSQ=535.06;MEDGQR=2.45;Q10GQR=1.93;AC=1854;AN=29246;NFAM=1646	.
chr10	28857359	28857770	chr19	30072781	30073430	21366	1151.76	+	+	BND	LOW	21366_1	N	N]chr19:30072811]	21366_2	N	N]chr10:28857389]	SVTYPE=BND;POS=28857389;STRANDS=++:9;IMPRECISE;CIPOS=-30,381;CIEND=-30,619;CIPOS95=-30,56;CIEND95=-30,96;MATEID=21366_2;EVENT=21366;SU=9;PE=9;SR=0;ALG=PROD;AF=0.001128;NSAMP=33;MSQ=27.37;AC=33;AN=29246;NFAM=32	SVTYPE=BND;POS=30072811;STRANDS=++:9;IMPRECISE;CIPOS=-30,619;CIEND=-30,381;CIPOS95=-30,96;CIEND95=-30,56;MATEID=21366_1;EVENT=21366;SECONDARY;SU=9;PE=9;SR=0;ALG=PROD;AF=0.001128;NSAMP=33;MSQ=27.37;AC=33;AN=29246;NFAM=32
chr10	28858071	28858422	chr11	67035854	67036367	18496	552.34	-	+	BND	LOW	18496_1	N	]chr11:67035881]N	18496_2	N	N[chr10:28858394[	SVTYPE=BND;POS=28858394;STRANDS=-+:16;IMPRECISE;CIPOS=-322,29;CIEND=-27,486;CIPOS95=-35,29;CIEND95=-27,75;MATEID=18496_2;EVENT=18496;SU=16;PE=16;SR=0;ALG=PROD;AF=0.0005813;NSAMP=17;MSQ=23.85;AC=17;AN=29246;NFAM=17	SVTYPE=BND;POS=67035881;STRANDS=-+:16;IMPRECISE;CIPOS=-27,486;CIEND=-322,29;CIPOS95=-27,75;CIEND95=-35,29;MATEID=18496_1;EVENT=18496;SECONDARY;SU=16;PE=16;SR=0;ALG=PROD;AF=0.0005813;NSAMP=17;MSQ=23.85;AC=17;AN=29246;NFAM=17
chr10	28858341	28858863	chrX	137337353	137337976	22640	410.75	+	-	BND	LOW	22640_1	N	N[chrX:137337950[	22640_2	N	]chr10:28858371]N	SVTYPE=BND;POS=28858371;STRANDS=+-:8;IMPRECISE;CIPOS=-30,492;CIEND=-596,27;CIPOS95=-30,104;CIEND95=-159,27;MATEID=22640_2;EVENT=22640;SU=8;PE=8;SR=0;ALG=PROD;AF=0.0003761;NSAMP=11;MSQ=22.32;AC=11;AN=29246;NFAM=11	SVTYPE=BND;POS=137337950;STRANDS=+-:8;IMPRECISE;CIPOS=-596,27;CIEND=-30,492;CIPOS95=-159,27;CIEND95=-30,104;MATEID=22640_1;EVENT=22640;SECONDARY;SU=8;PE=8;SR=0;ALG=PROD;AF=0.0003761;NSAMP=11;MSQ=22.32;AC=11;AN=29246;NFAM=11
chr10	28858358	28858823	chr19	33757556	33758049	21392	2542.74	+	+	BND	LOW	21392_1	N	N]chr19:33757570]	21392_2	N	N]chr10:28858408]	SVTYPE=BND;POS=28858408;STRANDS=++:34;IMPRECISE;CIPOS=-50,415;CIEND=-14,479;CIPOS95=-27,27;CIEND95=-14,89;MATEID=21392_2;EVENT=21392;SU=34;PE=34;SR=0;ALG=PROD;AF=0.002667;NSAMP=78;MSQ=29.01;AC=78;AN=29246;NFAM=77	SVTYPE=BND;POS=33757570;STRANDS=++:34;IMPRECISE;CIPOS=-14,479;CIEND=-50,415;CIPOS95=-14,89;CIEND95=-27,27;MATEID=21392_1;EVENT=21392;SECONDARY;SU=34;PE=34;SR=0;ALG=PROD;AF=0.002667;NSAMP=78;MSQ=29.01;AC=78;AN=29246;NFAM=77
chr10	28858379	28858438	chrX	5735987	5736043	22172	232.35	+	-	BND	LOW	22172_1	N	N[chrX:5736018[	22172_2	N	]chr10:28858409]N	SVTYPE=BND;POS=28858409;STRANDS=+-:6;IMPRECISE;CIPOS=-30,29;CIEND=-30,26;CIPOS95=-3,3;CIEND95=-3,3;MATEID=22172_2;EVENT=22172;SU=6;PE=5;SR=1;ALG=PROD;AF=0.0002052;NSAMP=6;MSQ=26.91;AC=6;AN=29246;NFAM=6	SVTYPE=BND;POS=5736018;STRANDS=+-:6;IMPRECISE;CIPOS=-30,26;CIEND=-30,29;CIPOS95=-3,3;CIEND95=-3,3;MATEID=22172_1;EVENT=22172;SECONDARY;SU=6;PE=5;SR=1;ALG=PROD;AF=0.0002052;NSAMP=6;MSQ=26.91;AC=6;AN=29246;NFAM=6
chr10	28858400	28858419	chrX	44600854	44600868	22324	1625.73	+	-	BND	LOW	22324_1	N	N[chrX:44600865[	22324_2	N	]chr10:28858410]N	SVTYPE=BND;POS=28858410;STRANDS=+-:122;CIPOS=-10,9;CIEND=-10,4;CIPOS95=0,0;CIEND95=0,0;MATEID=22324_2;EVENT=22324;SU=122;PE=109;SR=13;ALG=PROD;AF=0.001026;NSAMP=30;MSQ=45.78;AC=30;AN=29246;NFAM=30	SVTYPE=BND;POS=44600865;STRANDS=+-:122;CIPOS=-10,4;CIEND=-10,9;CIPOS95=0,0;CIEND95=0,0;MATEID=22324_1;EVENT=22324;SECONDARY;SU=122;PE=109;SR=13;ALG=PROD;AF=0.001026;NSAMP=30;MSQ=45.78;AC=30;AN=29246;NFAM=30
chr10	28858401	28858418	chr11	67035761	67035773	18495	2321.15	+	-	BND	LOW	18495_1	N	N[chr11:67035771[	18495_2	N	]chr10:28858410]N	SVTYPE=BND;POS=28858410;STRANDS=+-:172;CIPOS=-9,8;CIEND=-9,3;CIPOS95=0,0;CIEND95=0,0;MATEID=18495_2;EVENT=18495;SU=172;PE=108;SR=64;ALG=PROD;AF=0.001504;NSAMP=44;MSQ=50.54;AC=44;AN=29246;NFAM=44	SVTYPE=BND;POS=67035771;STRANDS=+-:172;CIPOS=-9,3;CIEND=-9,8;CIPOS95=0,0;CIEND95=0,0;MATEID=18495_1;EVENT=18495;SECONDARY;SU=172;PE=108;SR=64;ALG=PROD;AF=0.001504;NSAMP=44;MSQ=50.54;AC=44;AN=29246;NFAM=44
chr10	28864125	28864130	chr10	28864288	28864293	147037	155812.0	+	-	BND	LOW	147037_1	N	N[chr10:28864292[	147037_2	N	]chr10:28864128]N	SVTYPE=BND;POS=28864128;STRANDS=+-:146;CIPOS=-3,2;CIEND=-3,2;CIPOS95=0,0;CIEND95=0,0;MATEID=147037_2;EVENT=147037;SU=146;PE=2;SR=144;ALG=PROD;AF=0.09919;NSAMP=2900;MSQ=28.4;RECLASSIFIED;AC=2901;AN=29246;NFAM=2774	SVTYPE=BND;POS=28864292;STRANDS=+-:146;CIPOS=-3,2;CIEND=-3,2;CIPOS95=0,0;CIEND95=0,0;MATEID=147037_1;EVENT=147037;SECONDARY;SU=146;PE=2;SR=144;ALG=PROD;AF=0.09919;NSAMP=2900;MSQ=28.4;RECLASSIFIED;AC=2901;AN=29246;NFAM=2774
chr10	28888530	28888549	chr10	60469616	60469635	549288	350.9	-	-	BND	LOW	549288_1	N	[chr10:60469627[N	549288_2	N	[chr10:28888541[N	SVTYPE=BND;POS=28888541;STRANDS=--:5;CIPOS=-10,9;CIEND=-10,9;CIPOS95=0,0;CIEND95=0,0;MATEID=549288_2;EVENT=549288;SU=5;PE=0;SR=5;ALG=PROD;AF=0.0005129;NSAMP=15;MSQ=16.73;AC=15;AN=29246;NFAM=15	SVTYPE=BND;POS=60469627;STRANDS=--:5;CIPOS=-10,9;CIEND=-10,9;CIPOS95=0,0;CIEND95=0,0;MATEID=549288_1;EVENT=549288;SECONDARY;SU=5;PE=0;SR=5;ALG=PROD;AF=0.0005129;NSAMP=15;MSQ=16.73;AC=15;AN=29246;NFAM=15
chr10	28888727	28888834	chr10	28889035	28889126	549287	27080.5	+	+	INV	LOW	549287	N	<INV>	.	.	.	SVTYPE=INV;POS=28888777;SVLEN=298;END=28889075;STRANDS=++:6,--:2;IMPRECISE;CIPOS=-50,57;CIEND=-40,51;CIPOS95=-16,16;CIEND95=-4,4;SU=8;PE=8;SR=0;ALG=PROD;AF=0.01457;NSAMP=423;MSQ=35.2;AC=426;AN=29246;NFAM=412	.
chr10	28888729	28888743	chr10	28888900	28888913	549286	55173.9	+	+	INV	LOW	549286	N	<INV>	.	.	.	SVTYPE=INV;POS=28888734;SVLEN=168;END=28888902;STRANDS=++:259,--:232;IMPRECISE;CIPOS=-5,9;CIEND=-2,11;CIPOS95=0,0;CIEND95=-1,1;SU=491;PE=491;SR=0;ALG=PROD;AF=0.02065;NSAMP=604;MSQ=50.04;AC=604;AN=29246;NFAM=581	.
chr10	28891681	28891690	chr10	28891958	28891968	147039	90.9	+	-	BND	LOW	147039_1	N	N[chr10:28891965[	147039_2	N	]chr10:28891686]N	SVTYPE=BND;POS=28891686;STRANDS=+-:7;CIPOS=-5,4;CIEND=-6,4;CIPOS95=0,0;CIEND95=0,0;MATEID=147039_2;EVENT=147039;SU=7;PE=0;SR=7;ALG=PROD;AF=0.0001368;NSAMP=4;MSQ=12.83;RECLASSIFIED;AC=4;AN=29246;NFAM=4	SVTYPE=BND;POS=28891965;STRANDS=+-:7;CIPOS=-6,4;CIEND=-5,4;CIPOS95=0,0;CIEND95=0,0;MATEID=147039_1;EVENT=147039;SECONDARY;SU=7;PE=0;SR=7;ALG=PROD;AF=0.0001368;NSAMP=4;MSQ=12.83;RECLASSIFIED;AC=4;AN=29246;NFAM=4
chr10	28893666	28893685	chr10	28894244	28894249	147040	585.74	+	-	DEL	PASS	147040	N	<DEL>	.	.	.	SVTYPE=DEL;POS=28893676;SVLEN=-572;END=28894248;STRANDS=+-:20;CIPOS=-10,9;CIEND=-4,1;CIPOS95=0,0;CIEND95=0,0;SU=20;PE=12;SR=8;ALG=PROD;AF=3.419e-05;NSAMP=1;MSQ=584.63;AC=1;AN=29246;NFAM=1	.
chr10	28901283	28901815	chr10	69118966	69119432	549289	300.49	-	-	BND	LOW	549289_1	N	[chr10:69119424[N	549289_2	N	[chr10:28901809[N	SVTYPE=BND;POS=28901809;STRANDS=--:4;IMPRECISE;CIPOS=-525,7;CIEND=-457,9;CIPOS95=-179,0;CIEND95=-139,1;MATEID=549289_2;EVENT=549289;SU=4;PE=4;SR=0;ALG=PROD;AF=0.0004103;NSAMP=12;MSQ=24.59;AC=12;AN=29246;NFAM=12	SVTYPE=BND;POS=69119424;STRANDS=--:4;IMPRECISE;CIPOS=-457,9;CIEND=-525,7;CIPOS95=-139,1;CIEND95=-179,0;MATEID=549289_1;EVENT=549289;SECONDARY;SU=4;PE=4;SR=0;ALG=PROD;AF=0.0004103;NSAMP=12;MSQ=24.59;AC=12;AN=29246;NFAM=12
chr10	28901768	28901862	chrX	127715264	127715363	22613	1775.2	-	+	BND	LOW	22613_1	N	]chrX:127715314]N	22613_2	N	N[chr10:28901819[	SVTYPE=BND;POS=28901819;STRANDS=-+:15;IMPRECISE;CIPOS=-50,44;CIEND=-50,49;CIPOS95=-1,1;CIEND95=0,0;MATEID=22613_2;EVENT=22613;SU=15;PE=11;SR=4;ALG=PROD;AF=0.002667;NSAMP=78;MSQ=17.49;AC=78;AN=29246;NFAM=76	SVTYPE=BND;POS=127715314;STRANDS=-+:15;IMPRECISE;CIPOS=-50,49;CIEND=-50,44;CIPOS95=0,0;CIEND95=-1,1;MATEID=22613_1;EVENT=22613;SECONDARY;SU=15;PE=11;SR=4;ALG=PROD;AF=0.002667;NSAMP=78;MSQ=17.49;AC=78;AN=29246;NFAM=76
chr10	28901781	28901961	chr15	61705823	61705935	20001	104.29	-	-	BND	LOW	20001_1	N	[chr15:61705887[N	20001_2	N	[chr10:28901913[N	SVTYPE=BND;POS=28901913;STRANDS=--:24,++:39,-+:6;IMPRECISE;CIPOS=-131,49;CIEND=-63,49;CIPOS95=-85,49;CIEND95=-13,13;MATEID=20001_2;EVENT=20001;SU=69;PE=30;SR=39;ALG=SUM;AF=6.839e-05;NSAMP=2;MSQ=23.89;RETAINED;AC=2;AN=29246;NFAM=2	SVTYPE=BND;POS=61705887;STRANDS=--:24,++:39,-+:6;IMPRECISE;CIPOS=-63,49;CIEND=-131,49;CIPOS95=-13,13;CIEND95=-85,49;MATEID=20001_1;EVENT=20001;SECONDARY;SU=69;PE=30;SR=39;ALG=SUM;AF=6.839e-05;NSAMP=2;MSQ=23.89;RETAINED;AC=2;AN=29246;NFAM=2
chr10	28901785	28901952	chr21	19153939	19154038	21814	35198.7	+	+	BND	LOW	21814_1	N	N]chr21:19153989]	21814_2	N	N]chr10:28901904]	SVTYPE=BND;POS=28901904;STRANDS=++:297,-+:40;IMPRECISE;CIPOS=-119,48;CIEND=-50,49;CIPOS95=-69,48;CIEND95=0,0;MATEID=21814_2;EVENT=21814;SU=337;PE=1;SR=336;ALG=SUM;AF=0.02147;NSAMP=628;MSQ=31.07;AC=628;AN=29246;NFAM=619	SVTYPE=BND;POS=19153989;STRANDS=++:297,-+:40;IMPRECISE;CIPOS=-50,49;CIEND=-119,48;CIPOS95=0,0;CIEND95=-69,48;MATEID=21814_1;EVENT=21814;SECONDARY;SU=337;PE=1;SR=336;ALG=SUM;AF=0.02147;NSAMP=628;MSQ=31.07;AC=628;AN=29246;NFAM=619
chr10	28901795	28901814	chr10	69119370	69119389	462074	1478.63	-	+	BND	LOW	462074_1	N	]chr10:69119380]N	462074_2	N	N[chr10:28901806[	SVTYPE=BND;POS=28901806;STRANDS=-+:4;IMPRECISE;CIPOS=-10,9;CIEND=-10,9;CIPOS95=-3,1;CIEND95=-3,3;MATEID=462074_2;EVENT=462074;SU=4;PE=3;SR=1;ALG=PROD;AF=0.00359;NSAMP=105;MSQ=11.28;RECLASSIFIED;AC=105;AN=29246;NFAM=105	SVTYPE=BND;POS=69119380;STRANDS=-+:4;IMPRECISE;CIPOS=-10,9;CIEND=-10,9;CIPOS95=-3,3;CIEND95=-3,1;MATEID=462074_1;EVENT=462074;SECONDARY;SU=4;PE=3;SR=1;ALG=PROD;AF=0.00359;NSAMP=105;MSQ=11.28;RECLASSIFIED;AC=105;AN=29246;NFAM=105
chr10	28901805	28901862	chr21	19153960	19154017	21815	68803.8	-	+	BND	LOW	21815_1	N	]chr21:19153989]N	21815_2	N	N[chr10:28901835[	SVTYPE=BND;POS=28901835;STRANDS=-+:29;CIPOS=-29,28;CIEND=-29,28;CIPOS95=0,0;CIEND95=0,0;MATEID=21815_2;EVENT=21815;SU=29;PE=0;SR=29;ALG=PROD;AF=0.03956;NSAMP=1157;MSQ=30.99;AC=1157;AN=29246;NFAM=1115	SVTYPE=BND;POS=19153989;STRANDS=-+:29;CIPOS=-29,28;CIEND=-29,28;CIPOS95=0,0;CIEND95=0,0;MATEID=21815_1;EVENT=21815;SECONDARY;SU=29;PE=0;SR=29;ALG=PROD;AF=0.03956;NSAMP=1157;MSQ=30.99;AC=1157;AN=29246;NFAM=1115
chr10	28901886	28901945	chrX	127715248	127715307	22612	111.54	+	-	BND	LOW	22612_1	N	N[chrX:127715279[	22612_2	N	]chr10:28901916]N	SVTYPE=BND;POS=28901916;STRANDS=+-:13;CIPOS=-30,29;CIEND=-30,29;CIPOS95=0,0;CIEND95=0,0;MATEID=22612_2;EVENT=22612;SU=13;PE=9;SR=4;ALG=PROD;AF=0.0001368;NSAMP=4;MSQ=19.73;AC=4;AN=29246;NFAM=4	SVTYPE=BND;POS=127715279;STRANDS=+-:13;CIPOS=-30,29;CIEND=-30,29;CIPOS95=0,0;CIEND95=0,0;MATEID=22612_1;EVENT=22612;SECONDARY;SU=13;PE=9;SR=4;ALG=PROD;AF=0.0001368;NSAMP=4;MSQ=19.73;AC=4;AN=29246;NFAM=4
chr10	28901894	28901936	chr10	69119372	69119411	549290	763.79	+	+	BND	LOW	549290_1	N	N]chr10:69119382]	549290_2	N	N]chr10:28901907]	SVTYPE=BND;POS=28901907;STRANDS=++:21;IMPRECISE;CIPOS=-13,29;CIEND=-10,29;CIPOS95=0,0;CIEND95=-1,1;MATEID=549290_2;EVENT=549290;SU=21;PE=16;SR=5;ALG=PROD;AF=0.001368;NSAMP=40;MSQ=15.97;AC=40;AN=29246;NFAM=40	SVTYPE=BND;POS=69119382;STRANDS=++:21;IMPRECISE;CIPOS=-10,29;CIEND=-13,29;CIPOS95=-1,1;CIEND95=0,0;MATEID=549290_1;EVENT=549290;SECONDARY;SU=21;PE=16;SR=5;ALG=PROD;AF=0.001368;NSAMP=40;MSQ=15.97;AC=40;AN=29246;NFAM=40
chr10	28901901	28902553	chr10	69119051	69119402	147042	509.62	+	-	BND	LOW	147042_1	N	N[chr10:69119394[	147042_2	N	]chr10:28901911]N	SVTYPE=BND;POS=28901911;STRANDS=+-:4;IMPRECISE;CIPOS=-10,642;CIEND=-342,9;CIPOS95=-2,140;CIEND95=-119,2;MATEID=147042_2;EVENT=147042;SU=4;PE=4;SR=0;ALG=PROD;AF=0.0008548;NSAMP=25;MSQ=16.59;RECLASSIFIED;AC=25;AN=29246;NFAM=25	SVTYPE=BND;POS=69119394;STRANDS=+-:4;IMPRECISE;CIPOS=-342,9;CIEND=-10,642;CIPOS95=-119,2;CIEND95=-2,140;MATEID=147042_1;EVENT=147042;SECONDARY;SU=4;PE=4;SR=0;ALG=PROD;AF=0.0008548;NSAMP=25;MSQ=16.59;RECLASSIFIED;AC=25;AN=29246;NFAM=25
chr10	28901903	28901922	chr15	61705877	61705896	20002	830827.0	+	+	BND	LOW	20002_1	N	N]chr15:61705887]	20002_2	N	N]chr10:28901913]	SVTYPE=BND;POS=28901913;STRANDS=++:17;CIPOS=-10,9;CIEND=-10,9;CIPOS95=0,0;CIEND95=0,0;MATEID=20002_2;EVENT=20002;SU=17;PE=1;SR=16;ALG=PROD;AF=0.3061;NSAMP=8933;MSQ=56.19;AC=8952;AN=29246;NFAM=8399	SVTYPE=BND;POS=61705887;STRANDS=++:17;CIPOS=-10,9;CIEND=-10,9;CIPOS95=0,0;CIEND95=0,0;MATEID=20002_1;EVENT=20002;SECONDARY;SU=17;PE=1;SR=16;ALG=PROD;AF=0.3061;NSAMP=8933;MSQ=56.19;AC=8952;AN=29246;NFAM=8399
chr10	28907845	28907864	chr10	28909952	28909971	147043	188.54	+	-	DEL	PASS	147043	N	<DEL>	.	.	.	SVTYPE=DEL;POS=28907855;SVLEN=-2107;END=28909962;STRANDS=+-:5;CIPOS=-10,9;CIEND=-10,9;CIPOS95=0,0;CIEND95=0,0;SU=5;PE=0;SR=5;ALG=PROD;AF=3.419e-05;NSAMP=1;MSQ=188.54;AC=1;AN=29246;NFAM=1	.
chr10	28909878	28909897	chr10	28915166	28915185	147044	485.56	+	-	DEL	PASS	147044	N	<DEL>	.	.	.	SVTYPE=DEL;POS=28909888;SVLEN=-5288;END=28915176;STRANDS=+-:22;CIPOS=-10,9;CIEND=-10,9;CIPOS95=0,0;CIEND95=0,0;SU=22;PE=13;SR=9;ALG=PROD;AF=3.419e-05;NSAMP=1;MSQ=485.56;AC=1;AN=29246;NFAM=1	.
chr10	28932116	28932124	chr10	28935490	28935509	147045	500.33	+	-	DEL	PASS	147045	N	<DEL>	.	.	.	SVTYPE=DEL;POS=28932120;SVLEN=-3380;END=28935500;STRANDS=+-:19;CIPOS=-4,4;CIEND=-10,9;CIPOS95=0,0;CIEND95=0,0;SU=19;PE=13;SR=6;ALG=PROD;AF=3.419e-05;NSAMP=1;MSQ=500.33;AC=1;AN=29246;NFAM=1	.
chr10	28940931	28940937	chr10	28941307	28941326	147046	858.78	+	-	BND	LOW	147046_1	N	N[chr10:28941318[	147046_2	N	]chr10:28940935]N	SVTYPE=BND;POS=28940935;STRANDS=+-:13;CIPOS=-4,2;CIEND=-10,9;CIPOS95=0,0;CIEND95=0,0;MATEID=147046_2;EVENT=147046;SU=13;PE=2;SR=11;ALG=PROD;AF=0.0005813;NSAMP=17;MSQ=39.41;RECLASSIFIED;AC=17;AN=29246;NFAM=17	SVTYPE=BND;POS=28941318;STRANDS=+-:13;CIPOS=-10,9;CIEND=-4,2;CIPOS95=0,0;CIEND95=0,0;MATEID=147046_1;EVENT=147046;SECONDARY;SU=13;PE=2;SR=11;ALG=PROD;AF=0.0005813;NSAMP=17;MSQ=39.41;RECLASSIFIED;AC=17;AN=29246;NFAM=17
chr10	28948089	28948097	chr10	28949113	28949132	147047	2136.86	+	-	DEL	PASS	147047	N	<DEL>	.	.	.	SVTYPE=DEL;POS=28948093;SVLEN=-1030;END=28949123;STRANDS=+-:94;CIPOS=-4,4;CIEND=-10,9;CIPOS95=0,0;CIEND95=0,0;SU=94;PE=55;SR=39;ALG=PROD;AF=0.000171;NSAMP=5;MSQ=427.37;AC=5;AN=29246;NFAM=5	.
chr10	28955201	28955220	chr10	28973432	28973451	147050	686.45	+	-	DEL	PASS	147050	N	<DEL>	.	.	.	SVTYPE=DEL;POS=28955211;SVLEN=-18231;END=28973442;STRANDS=+-:28;CIPOS=-10,9;CIEND=-10,9;CIPOS95=0,0;CIEND95=0,0;SU=28;PE=15;SR=13;ALG=PROD;AF=3.419e-05;NSAMP=1;MSQ=686.45;AC=1;AN=29246;NFAM=1	.
chr10	28966640	28966657	chr10	28966782	28966799	147051	6.86	+	-	BND	LOW	147051_1	N	N[chr10:28966792[	147051_2	N	]chr10:28966649]N	SVTYPE=BND;POS=28966649;STRANDS=+-:4;CIPOS=-9,8;CIEND=-9,8;CIPOS95=0,0;CIEND95=0,0;MATEID=147051_2;EVENT=147051;SU=4;PE=0;SR=4;ALG=PROD;AF=3.419e-05;NSAMP=1;MSQ=6.83;RECLASSIFIED;AC=1;AN=29246;NFAM=1	SVTYPE=BND;POS=28966792;STRANDS=+-:4;CIPOS=-9,8;CIEND=-9,8;CIPOS95=0,0;CIEND95=0,0;MATEID=147051_1;EVENT=147051;SECONDARY;SU=4;PE=0;SR=4;ALG=PROD;AF=3.419e-05;NSAMP=1;MSQ=6.83;RECLASSIFIED;AC=1;AN=29246;NFAM=1
chr10	28974145	28974162	chr13	31216427	31216444	19304	152.46	-	+	BND	LOW	19304_1	N	]chr13:31216436]N	19304_2	N	N[chr10:28974155[	SVTYPE=BND;POS=28974155;STRANDS=-+:18;CIPOS=-9,8;CIEND=-9,8;CIPOS95=0,0;CIEND95=0,0;MATEID=19304_2;EVENT=19304;SU=18;PE=0;SR=18;ALG=PROD;AF=0.0001368;NSAMP=4;MSQ=24.03;AC=4;AN=29246;NFAM=4	SVTYPE=BND;POS=31216436;STRANDS=-+:18;CIPOS=-9,8;CIEND=-9,8;CIPOS95=0,0;CIEND95=0,0;MATEID=19304_1;EVENT=19304;SECONDARY;SU=18;PE=0;SR=18;ALG=PROD;AF=0.0001368;NSAMP=4;MSQ=24.03;AC=4;AN=29246;NFAM=4
chr10	28984274	28984773	chr10	28986788	28987282	147052	137.63	+	-	DEL	PASS	147052	N	<DEL>	.	.	.	SVTYPE=DEL;POS=28984282;SVLEN=-2991;END=28987273;STRANDS=+-:4;IMPRECISE;CIPOS=-8,491;CIEND=-485,9;CIPOS95=0,172;CIEND95=-157,1;SU=4;PE=4;SR=0;ALG=PROD;AF=3.419e-05;NSAMP=1;MSQ=137.63;AC=1;AN=29246;NFAM=1	.
chr10	28993658	28993968	chr10	28994473	28994811	147053	314.48	+	-	DEL	PASS	147053	N	<DEL>	.	.	.	SVTYPE=DEL;POS=28993688;SVLEN=-1094;END=28994782;STRANDS=+-:20;IMPRECISE;CIPOS=-30,280;CIEND=-309,29;CIPOS95=-30,39;CIEND95=-34,29;SU=20;PE=20;SR=0;ALG=PROD;AF=6.839e-05;NSAMP=2;MSQ=157.24;AC=2;AN=29246;NFAM=2	.
chr10	29000775	29000786	chr10	29006100	29006119	147054	242.65	+	-	DEL	PASS	147054	N	<DEL>	.	.	.	SVTYPE=DEL;POS=29000781;SVLEN=-5329;END=29006110;STRANDS=+-:12;CIPOS=-6,5;CIEND=-10,9;CIPOS95=0,0;CIEND95=0,0;SU=12;PE=7;SR=5;ALG=PROD;AF=3.419e-05;NSAMP=1;MSQ=242.65;AC=1;AN=29246;NFAM=1	.
chr10	29001649	29001652	chr10	29004673	29004679	147055	4620.8	+	-	BND	PASS	147055_1	N	N[chr10:29004678[	147055_2	N	]chr10:29001651]N	SVTYPE=BND;POS=29001651;STRANDS=+-:219;CIPOS=-2,1;CIEND=-4,2;CIPOS95=0,0;CIEND95=0,0;MATEID=147055_2;EVENT=147055;SU=219;PE=111;SR=108;ALG=PROD;AF=0.0003761;NSAMP=11;MSQ=392.57;RECLASSIFIED;AC=11;AN=29246;NFAM=11	SVTYPE=BND;POS=29004678;STRANDS=+-:219;CIPOS=-4,2;CIEND=-2,1;CIPOS95=0,0;CIEND95=0,0;MATEID=147055_1;EVENT=147055;SECONDARY;SU=219;PE=111;SR=108;ALG=PROD;AF=0.0003761;NSAMP=11;MSQ=392.57;RECLASSIFIED;AC=11;AN=29246;NFAM=11
chr10	29002701	29003247	chrX	676341	676864	22130	24.73	-	-	BND	LOW	22130_1	N	[chrX:676856[N	22130_2	N	[chr10:29003241[N	SVTYPE=BND;POS=29003241;STRANDS=--:4;IMPRECISE;CIPOS=-539,7;CIEND=-514,9;CIPOS95=-190,1;CIEND95=-168,1;MATEID=22130_2;EVENT=22130;SU=4;PE=4;SR=0;ALG=PROD;AF=3.419e-05;NSAMP=1;MSQ=23.81;AC=1;AN=29246;NFAM=1	SVTYPE=BND;POS=676856;STRANDS=--:4;IMPRECISE;CIPOS=-514,9;CIEND=-539,7;CIPOS95=-168,1;CIEND95=-190,1;MATEID=22130_1;EVENT=22130;SECONDARY;SU=4;PE=4;SR=0;ALG=PROD;AF=3.419e-05;NSAMP=1;MSQ=23.81;AC=1;AN=29246;NFAM=1
chr10	29011272	29011329	chr10	29014417	29014474	147056	463.92	+	-	DEL	PASS	147056	N	<DEL>	.	.	.	SVTYPE=DEL;POS=29011301;SVLEN=-3145;END=29014446;STRANDS=+-:19;CIPOS=-29,28;CIEND=-29,28;CIPOS95=0,0;CIEND95=0,0;SU=19;PE=0;SR=19;ALG=PROD;AF=0.0002052;NSAMP=6;MSQ=76.83;AC=6;AN=29246;NFAM=6	.
chr10	29011291	29011505	chr10	29016848	29017169	147057	2457.46	+	-	DEL	PASS	147057	N	<DEL>	.	.	.	SVTYPE=DEL;POS=29011300;SVLEN=-5860;END=29017160;STRANDS=+-:87;IMPRECISE;CIPOS=-9,205;CIEND=-312,9;CIPOS95=-9,17;CIEND95=-23,9;SU=87;PE=87;SR=0;ALG=PROD;AF=0.0002393;NSAMP=7;MSQ=351.07;AC=7;AN=29246;NFAM=7	.
chr10	29014449	29014506	chr10	29017131	29017188	147058	149.69	+	-	DEL	PASS	147058	N	<DEL>	.	.	.	SVTYPE=DEL;POS=29014478;SVLEN=-2682;END=29017160;STRANDS=+-:9;CIPOS=-29,28;CIEND=-29,28;CIPOS95=0,0;CIEND95=0,0;SU=9;PE=0;SR=9;ALG=PROD;AF=0.0001026;NSAMP=3;MSQ=49.8;AC=3;AN=29246;NFAM=3	.
chr10	29020383	29020402	chr10	29020605	29020613	147059	471.25	+	-	BND	LOW	147059_1	N	N[chr10:29020610[	147059_2	N	]chr10:29020393]N	SVTYPE=BND;POS=29020393;STRANDS=+-:8;CIPOS=-10,9;CIEND=-4,4;CIPOS95=0,0;CIEND95=0,0;MATEID=147059_2;EVENT=147059;SU=8;PE=0;SR=8;ALG=PROD;AF=0.0005129;NSAMP=15;MSQ=28.49;RECLASSIFIED;AC=15;AN=29246;NFAM=15	SVTYPE=BND;POS=29020610;STRANDS=+-:8;CIPOS=-4,4;CIEND=-10,9;CIPOS95=0,0;CIEND95=0,0;MATEID=147059_1;EVENT=147059;SECONDARY;SU=8;PE=0;SR=8;ALG=PROD;AF=0.0005129;NSAMP=15;MSQ=28.49;RECLASSIFIED;AC=15;AN=29246;NFAM=15
chr10	29030433	29030450	chr10	29030994	29031010	147060	50.94	+	-	BND	LOW	147060_1	N	N[chr10:29031002[	147060_2	N	]chr10:29030441]N	SVTYPE=BND;POS=29030441;STRANDS=+-:4;IMPRECISE;CIPOS=-8,9;CIEND=-7,9;CIPOS95=0,1;CIEND95=0,3;MATEID=147060_2;EVENT=147060;SU=4;PE=0;SR=4;ALG=PROD;AF=3.419e-05;NSAMP=1;MSQ=41.83;RECLASSIFIED;AC=1;AN=29246;NFAM=1	SVTYPE=BND;POS=29031002;STRANDS=+-:4;IMPRECISE;CIPOS=-7,9;CIEND=-8,9;CIPOS95=0,3;CIEND95=0,1;MATEID=147060_1;EVENT=147060;SECONDARY;SU=4;PE=0;SR=4;ALG=PROD;AF=3.419e-05;NSAMP=1;MSQ=41.83;RECLASSIFIED;AC=1;AN=29246;NFAM=1
chr10	29077721	29077728	chr10	29077791	29077797	147061	12493.5	+	-	BND	LOW	147061_1	N	N[chr10:29077795[	147061_2	N	]chr10:29077725]N	SVTYPE=BND;POS=29077725;STRANDS=+-:456;CIPOS=-4,3;CIEND=-3,3;CIPOS95=0,0;CIEND95=0,0;MATEID=147061_2;EVENT=147061;SU=456;PE=1;SR=455;ALG=PROD;AF=0.001744;NSAMP=50;MSQ=237.04;RECLASSIFIED;AC=51;AN=29246;NFAM=49	SVTYPE=BND;POS=29077795;STRANDS=+-:456;CIPOS=-3,3;CIEND=-4,3;CIPOS95=0,0;CIEND95=0,0;MATEID=147061_1;EVENT=147061;SECONDARY;SU=456;PE=1;SR=455;ALG=PROD;AF=0.001744;NSAMP=50;MSQ=237.04;RECLASSIFIED;AC=51;AN=29246;NFAM=49
chr10	29079453	29079472	chr10	29079555	29079574	147062	137.83	+	-	DEL	PASS	147062	N	<DEL>	.	.	.	SVTYPE=DEL;POS=29079463;SVLEN=-102;END=29079565;STRANDS=+-:5;CIPOS=-10,9;CIEND=-10,9;CIPOS95=0,0;CIEND95=0,0;SU=5;PE=0;SR=5;ALG=PROD;AF=3.419e-05;NSAMP=1;MSQ=137.83;AC=1;AN=29246;NFAM=1	.
chr10	29081714	29081733	chr10	29083060	29083079	147063	311.66	+	-	DEL	PASS	147063	N	<DEL>	.	.	.	SVTYPE=DEL;POS=29081724;SVLEN=-1346;END=29083070;STRANDS=+-:13;CIPOS=-10,9;CIEND=-10,9;CIPOS95=0,0;CIEND95=0,0;SU=13;PE=8;SR=5;ALG=PROD;AF=3.419e-05;NSAMP=1;MSQ=311.66;AC=1;AN=29246;NFAM=1	.
chr10	29083953	29084188	chr10	29084705	29084941	462077	5954.42	-	+	BND	LOW	462077_1	N	]chr10:29084715]N	462077_2	N	N[chr10:29084180[	SVTYPE=BND;POS=29084180;STRANDS=-+:446;IMPRECISE;CIPOS=-226,9;CIEND=-10,226;CIPOS95=-3,3;CIEND95=-4,4;MATEID=462077_2;EVENT=462077;SU=446;PE=446;SR=0;ALG=PROD;AF=0.002086;NSAMP=61;MSQ=61.92;RECLASSIFIED;AC=61;AN=29246;NFAM=59	SVTYPE=BND;POS=29084715;STRANDS=-+:446;IMPRECISE;CIPOS=-10,226;CIEND=-226,9;CIPOS95=-4,4;CIEND95=-3,3;MATEID=462077_1;EVENT=462077;SECONDARY;SU=446;PE=446;SR=0;ALG=PROD;AF=0.002086;NSAMP=61;MSQ=61.92;RECLASSIFIED;AC=61;AN=29246;NFAM=59
chr10	29084131	29084602	chr10	29087260	29087624	462078	24.74	-	+	DUP	PASS	462078	N	<DUP>	.	.	.	SVTYPE=DUP;POS=29084593;SVLEN=2677;END=29087270;STRANDS=-+:4;IMPRECISE;CIPOS=-462,9;CIEND=-10,354;CIPOS95=-147,1;CIEND95=-2,120;SU=4;PE=4;SR=0;ALG=PROD;AF=3.419e-05;NSAMP=1;MSQ=24.37;AC=1;AN=29246;NFAM=1	.
chr10	29088099	29088147	chr10	29109655	29109714	462079	722.62	-	+	DUP	PASS	462079	N	<DUP>	.	.	.	SVTYPE=DUP;POS=29088125;SVLEN=21560;END=29109685;STRANDS=-+:62;CIPOS=-26,22;CIEND=-30,29;CIPOS95=0,0;CIEND95=0,0;SU=62;PE=45;SR=17;ALG=PROD;AF=6.839e-05;NSAMP=2;MSQ=225.77;AC=2;AN=29246;NFAM=1	.
chr10	29088319	29088337	chr14	99637577	99637592	19828	9.36	+	+	BND	LOW	19828_1	N	N]chr14:99637584]	19828_2	N	N]chr10:29088328]	SVTYPE=BND;POS=29088328;STRANDS=++:4;IMPRECISE;CIPOS=-9,9;CIEND=-7,8;CIPOS95=0,1;CIEND95=-1,3;MATEID=19828_2;EVENT=19828;SU=4;PE=0;SR=4;ALG=PROD;AF=3.419e-05;NSAMP=1;MSQ=9.36;AC=1;AN=29246;NFAM=1	SVTYPE=BND;POS=99637584;STRANDS=++:4;IMPRECISE;CIPOS=-7,8;CIEND=-9,9;CIPOS95=-1,3;CIEND95=0,1;MATEID=19828_1;EVENT=19828;SECONDARY;SU=4;PE=0;SR=4;ALG=PROD;AF=3.419e-05;NSAMP=1;MSQ=9.36;AC=1;AN=29246;NFAM=1
chr10	29100269	29100288	chr10	29100651	29100670	549291	185.73	+	+	BND	LOW	549291_1	N	N]chr10:29100661]	549291_2	N	N]chr10:29100279]	SVTYPE=BND;POS=29100279;STRANDS=++:12;CIPOS=-10,9;CIEND=-10,9;CIPOS95=0,0;CIEND95=0,0;MATEID=549291_2;EVENT=549291;SU=12;PE=3;SR=9;ALG=PROD;AF=3.419e-05;NSAMP=1;MSQ=185.73;AC=1;AN=29246;NFAM=1	SVTYPE=BND;POS=29100661;STRANDS=++:12;CIPOS=-10,9;CIEND=-10,9;CIPOS95=0,0;CIEND95=0,0;MATEID=549291_1;EVENT=549291;SECONDARY;SU=12;PE=3;SR=9;ALG=PROD;AF=3.419e-05;NSAMP=1;MSQ=185.73;AC=1;AN=29246;NFAM=1
chr10	29100569	29100588	chr10	29100716	29100735	549292	406.43	-	-	BND	PASS	549292_1	N	[chr10:29100727[N	549292_2	N	[chr10:29100580[N	SVTYPE=BND;POS=29100580;STRANDS=--:12;CIPOS=-10,9;CIEND=-10,9;CIPOS95=0,0;CIEND95=0,0;MATEID=549292_2;EVENT=549292;SU=12;PE=0;SR=12;ALG=PROD;AF=3.419e-05;NSAMP=1;MSQ=404.65;AC=1;AN=29246;NFAM=1	SVTYPE=BND;POS=29100727;STRANDS=--:12;CIPOS=-10,9;CIEND=-10,9;CIPOS95=0,0;CIEND95=0,0;MATEID=549292_1;EVENT=549292;SECONDARY;SU=12;PE=0;SR=12;ALG=PROD;AF=3.419e-05;NSAMP=1;MSQ=404.65;AC=1;AN=29246;NFAM=1
chr10	29108681	29108700	chr10	29426713	29426716	462080	248.12	-	+	DUP	PASS	462080	N	<DUP>	.	.	.	SVTYPE=DUP;POS=29108691;SVLEN=318024;END=29426715;STRANDS=-+:26;CIPOS=-10,9;CIEND=-2,1;CIPOS95=0,0;CIEND95=0,0;SU=26;PE=12;SR=14;ALG=PROD;AF=3.419e-05;NSAMP=1;MSQ=247.85;AC=1;AN=29246;NFAM=1	.
chr10	29112568	29112585	chrY	16936174	16936191	22769	159.04	-	+	BND	LOW	22769_1	N	]chrY:16936183]N	22769_2	N	N[chr10:29112578[	SVTYPE=BND;POS=29112578;STRANDS=-+:4;CIPOS=-9,8;CIEND=-9,8;CIPOS95=0,0;CIEND95=0,0;MATEID=22769_2;EVENT=22769;SU=4;PE=0;SR=4;ALG=PROD;AF=3.419e-05;NSAMP=1;MSQ=158.8;AC=1;AN=29246;NFAM=1	SVTYPE=BND;POS=16936183;STRANDS=-+:4;CIPOS=-9,8;CIEND=-9,8;CIPOS95=0,0;CIEND95=0,0;MATEID=22769_1;EVENT=22769;SECONDARY;SU=4;PE=0;SR=4;ALG=PROD;AF=3.419e-05;NSAMP=1;MSQ=158.8;AC=1;AN=29246;NFAM=1
chr10	29122120	29122128	chr10	29122318	29122337	462081	112.37	-	+	DUP	PASS	462081	N	<DUP>	.	.	.	SVTYPE=DUP;POS=29122124;SVLEN=204;END=29122328;STRANDS=-+:8;CIPOS=-4,4;CIEND=-10,9;CIPOS95=0,0;CIEND95=0,0;SU=8;PE=0;SR=8;ALG=PROD;AF=3.419e-05;NSAMP=1;MSQ=110.01;AC=1;AN=29246;NFAM=1	.
chr10	29123252	29123871	chr10	29130034	29130532	462082	157.32	-	+	DUP	PASS	462082	N	<DUP>	.	.	.	SVTYPE=DUP;POS=29123862;SVLEN=6182;END=29130044;STRANDS=-+:12;IMPRECISE;CIPOS=-610,9;CIEND=-10,488;CIPOS95=-66,2;CIEND95=-1,55;SU=12;PE=12;SR=0;ALG=PROD;AF=3.419e-05;NSAMP=1;MSQ=153.13;AC=1;AN=29246;NFAM=1	.
chr10	29125674	29125733	chr21	23072392	23072444	21847	459.35	+	-	BND	LOW	21847_1	N	N[chr21:23072422[	21847_2	N	]chr10:29125704]N	SVTYPE=BND;POS=29125704;STRANDS=+-:9;CIPOS=-30,29;CIEND=-29,23;CIPOS95=0,0;CIEND95=0,0;MATEID=21847_2;EVENT=21847;SU=9;PE=5;SR=4;ALG=PROD;AF=0.0006497;NSAMP=19;MSQ=20.7;AC=19;AN=29246;NFAM=19	SVTYPE=BND;POS=23072422;STRANDS=+-:9;CIPOS=-29,23;CIEND=-30,29;CIPOS95=0,0;CIEND95=0,0;MATEID=21847_1;EVENT=21847;SECONDARY;SU=9;PE=5;SR=4;ALG=PROD;AF=0.0006497;NSAMP=19;MSQ=20.7;AC=19;AN=29246;NFAM=19
chr10	29125686	29125705	chrX	47074324	47074343	22330	34.76	+	+	BND	LOW	22330_1	N	N]chrX:47074334]	22330_2	N	N]chr10:29125696]	SVTYPE=BND;POS=29125696;STRANDS=++:4;IMPRECISE;CIPOS=-10,9;CIEND=-10,9;CIPOS95=-1,1;CIEND95=-1,1;MATEID=22330_2;EVENT=22330;SU=4;PE=2;SR=2;ALG=PROD;AF=0.0001026;NSAMP=3;MSQ=7.88;AC=3;AN=29246;NFAM=3	SVTYPE=BND;POS=47074334;STRANDS=++:4;IMPRECISE;CIPOS=-10,9;CIEND=-10,9;CIPOS95=-1,1;CIEND95=-1,1;MATEID=22330_1;EVENT=22330;SECONDARY;SU=4;PE=2;SR=2;ALG=PROD;AF=0.0001026;NSAMP=3;MSQ=7.88;AC=3;AN=29246;NFAM=3
chr10	29125719	29125738	chr10	91573319	91573337	549293	46.64	+	+	BND	LOW	549293_1	N	N]chr10:91573328]	549293_2	N	N]chr10:29125729]	SVTYPE=BND;POS=29125729;STRANDS=++:5;IMPRECISE;CIPOS=-10,9;CIEND=-9,9;CIPOS95=-3,3;CIEND95=-1,3;MATEID=549293_2;EVENT=549293;SU=5;PE=4;SR=1;ALG=PROD;AF=6.839e-05;NSAMP=2;MSQ=16.38;AC=2;AN=29246;NFAM=2	SVTYPE=BND;POS=91573328;STRANDS=++:5;IMPRECISE;CIPOS=-9,9;CIEND=-10,9;CIPOS95=-1,3;CIEND95=-3,3;MATEID=549293_1;EVENT=549293;SECONDARY;SU=5;PE=4;SR=1;ALG=PROD;AF=6.839e-05;NSAMP=2;MSQ=16.38;AC=2;AN=29246;NFAM=2
chr10	29132869	29132869	chr10	29132941	29132941	549294	1.23479e+06	+	+	INV	LOW	549294	N	<INV>	.	.	.	SVTYPE=INV;POS=29132869;SVLEN=72;END=29132941;STRANDS=++:92189,--:130262;CIPOS=0,0;CIEND=0,0;CIPOS95=0,0;CIEND95=0,0;SU=222451;PE=57409;SR=165042;AF=0.3206;NSAMP=6973;MSQ=97.29;AC=9374;AN=29242;NFAM=6520	.
chr10	29138794	29138813	chr10	58434972	58434992	549295	179.24	-	-	BND	LOW	549295_1	N	[chr10:58434984[N	549295_2	N	[chr10:29138805[N	SVTYPE=BND;POS=29138805;STRANDS=--:18;CIPOS=-10,9;CIEND=-11,9;CIPOS95=0,0;CIEND95=0,0;MATEID=549295_2;EVENT=549295;SU=18;PE=0;SR=18;ALG=PROD;AF=0.0002735;NSAMP=8;MSQ=11.4;AC=8;AN=29246;NFAM=8	SVTYPE=BND;POS=58434984;STRANDS=--:18;CIPOS=-11,9;CIEND=-10,9;CIPOS95=0,0;CIEND95=0,0;MATEID=549295_1;EVENT=549295;SECONDARY;SU=18;PE=0;SR=18;ALG=PROD;AF=0.0002735;NSAMP=8;MSQ=11.4;AC=8;AN=29246;NFAM=8
chr10	29167848	29167867	chr10	29169485	29169504	147064	446.61	+	-	DEL	PASS	147064	N	<DEL>	.	.	.	SVTYPE=DEL;POS=29167858;SVLEN=-1637;END=29169495;STRANDS=+-:19;CIPOS=-10,9;CIEND=-10,9;CIPOS95=0,0;CIEND95=0,0;SU=19;PE=10;SR=9;ALG=PROD;AF=3.419e-05;NSAMP=1;MSQ=446.61;AC=1;AN=29246;NFAM=1	.
chr10	29169640	29169640	chr10	29169834	29169834	147065	603618.0	+	-	DEL	PASS	147065	N	<DEL>	.	.	.	SVTYPE=DEL;POS=29169640;SVLEN=-194;END=29169834;STRANDS=+-:21058;CIPOS=0,0;CIEND=0,0;CIPOS95=0,0;CIEND95=0,0;SU=21058;PE=478;SR=20580;ALG=PROD;AF=0.04322;NSAMP=1239;MSQ=310.7;MEDGQR=3.74;Q10GQR=3.59;AC=1264;AN=29246;NFAM=1176	.
chr10	29189510	29189812	chr21	42994326	42994478	21910	2.14418e+06	-	+	BND	LOW	21910_1	N	]chr21:42994335]N	21910_2	N	N[chr10:29189812[	SVTYPE=BND;POS=29189812;STRANDS=-+:651;IMPRECISE;CIPOS=-301,1;CIEND=-9,143;CIPOS95=-35,1;CIEND95=-2,2;MATEID=21910_2;EVENT=21910;SU=651;PE=651;SR=0;ALG=PROD;AF=0.4199;NSAMP=12280;MSQ=101.62;AC=12280;AN=29246;NFAM=11310	SVTYPE=BND;POS=42994335;STRANDS=-+:651;IMPRECISE;CIPOS=-9,143;CIEND=-301,1;CIPOS95=-2,2;CIEND95=-35,1;MATEID=21910_1;EVENT=21910;SECONDARY;SU=651;PE=651;SR=0;ALG=PROD;AF=0.4199;NSAMP=12280;MSQ=101.62;AC=12280;AN=29246;NFAM=11310
chr10	29194087	29194106	chr10	29195320	29195323	147066	488.56	+	-	DEL	PASS	147066	N	<DEL>	.	.	.	SVTYPE=DEL;POS=29194097;SVLEN=-1226;END=29195323;STRANDS=+-:21;CIPOS=-10,9;CIEND=-3,0;CIPOS95=0,0;CIEND95=0,0;SU=21;PE=12;SR=9;ALG=PROD;AF=3.419e-05;NSAMP=1;MSQ=488.56;AC=1;AN=29246;NFAM=1	.
chr10	29208429	29208748	chrX	124786554	124786897	22601	482.42	+	-	BND	LOW	22601_1	N	N[chrX:124786875[	22601_2	N	]chr10:29208457]N	SVTYPE=BND;POS=29208457;STRANDS=+-:26;IMPRECISE;CIPOS=-28,291;CIEND=-320,23;CIPOS95=-28,50;CIEND95=-52,23;MATEID=22601_2;EVENT=22601;SU=26;PE=26;SR=0;ALG=PROD;AF=6.839e-05;NSAMP=2;MSQ=241.21;AC=2;AN=29246;NFAM=2	SVTYPE=BND;POS=124786875;STRANDS=+-:26;IMPRECISE;CIPOS=-320,23;CIEND=-28,291;CIPOS95=-52,23;CIEND95=-28,50;MATEID=22601_1;EVENT=22601;SECONDARY;SU=26;PE=26;SR=0;ALG=PROD;AF=6.839e-05;NSAMP=2;MSQ=241.21;AC=2;AN=29246;NFAM=2
chr10	29216548	29216567	chr10	29216635	29216654	147067	359.63	+	-	BND	PASS	147067_1	N	N[chr10:29216646[	147067_2	N	]chr10:29216558]N	SVTYPE=BND;POS=29216558;STRANDS=+-:15;CIPOS=-10,9;CIEND=-10,9;CIPOS95=0,0;CIEND95=0,0;MATEID=147067_2;EVENT=147067;SU=15;PE=0;SR=15;ALG=PROD;AF=3.419e-05;NSAMP=1;MSQ=359.63;RECLASSIFIED;AC=1;AN=29246;NFAM=1	SVTYPE=BND;POS=29216646;STRANDS=+-:15;CIPOS=-10,9;CIEND=-10,9;CIPOS95=0,0;CIEND95=0,0;MATEID=147067_1;EVENT=147067;SECONDARY;SU=15;PE=0;SR=15;ALG=PROD;AF=3.419e-05;NSAMP=1;MSQ=359.63;RECLASSIFIED;AC=1;AN=29246;NFAM=1
chr10	29241809	29241826	chr10	29241863	29241880	147069	81.49	+	-	BND	LOW	147069_1	N	N[chr10:29241873[	147069_2	N	]chr10:29241818]N	SVTYPE=BND;POS=29241818;STRANDS=+-:4;CIPOS=-9,8;CIEND=-9,8;CIPOS95=0,0;CIEND95=0,0;MATEID=147069_2;EVENT=147069;SU=4;PE=0;SR=4;ALG=PROD;AF=3.419e-05;NSAMP=1;MSQ=80.84;RECLASSIFIED;AC=1;AN=29246;NFAM=1	SVTYPE=BND;POS=29241873;STRANDS=+-:4;CIPOS=-9,8;CIEND=-9,8;CIPOS95=0,0;CIEND95=0,0;MATEID=147069_1;EVENT=147069;SECONDARY;SU=4;PE=0;SR=4;ALG=PROD;AF=3.419e-05;NSAMP=1;MSQ=80.84;RECLASSIFIED;AC=1;AN=29246;NFAM=1
chr10	29242006	29242025	chr10	29243113	29243122	147070	392.57	+	-	DEL	PASS	147070	N	<DEL>	.	.	.	SVTYPE=DEL;POS=29242016;SVLEN=-1103;END=29243119;STRANDS=+-:17;CIPOS=-10,9;CIEND=-6,3;CIPOS95=0,0;CIEND95=0,0;SU=17;PE=11;SR=6;ALG=PROD;AF=3.419e-05;NSAMP=1;MSQ=392.57;AC=1;AN=29246;NFAM=1	.
chr10	29258535	29258545	chr10	29264842	29264854	462084	2473.84	-	+	BND	LOW	462084_1	N	]chr10:29264847]N	462084_2	N	N[chr10:29258543[	SVTYPE=BND;POS=29258543;STRANDS=-+:254;CIPOS=-7,3;CIEND=-5,7;CIPOS95=0,0;CIEND95=0,0;MATEID=462084_2;EVENT=462084;SU=254;PE=201;SR=53;ALG=PROD;AF=0.0005129;NSAMP=15;MSQ=146.19;RECLASSIFIED;AC=15;AN=29246;NFAM=15	SVTYPE=BND;POS=29264847;STRANDS=-+:254;CIPOS=-5,7;CIEND=-7,3;CIPOS95=0,0;CIEND95=0,0;MATEID=462084_1;EVENT=462084;SECONDARY;SU=254;PE=201;SR=53;ALG=PROD;AF=0.0005129;NSAMP=15;MSQ=146.19;RECLASSIFIED;AC=15;AN=29246;NFAM=15
chr10	29263064	29263077	chr10	29263274	29263291	147071	947.54	+	-	DEL	PASS	147071	N	<DEL>	.	.	.	SVTYPE=DEL;POS=29263070;SVLEN=-212;END=29263282;STRANDS=+-:31;CIPOS=-6,7;CIEND=-8,9;CIPOS95=0,0;CIEND95=0,0;SU=31;PE=2;SR=29;ALG=PROD;AF=0.000171;NSAMP=5;MSQ=131.46;AC=5;AN=29246;NFAM=5	.
chr10	29271697	29271703	chr10	29305220	29305227	147073	266.51	+	-	DEL	PASS	147073	N	<DEL>	.	.	.	SVTYPE=DEL;POS=29271700;SVLEN=-33525;END=29305225;STRANDS=+-:16;CIPOS=-3,3;CIEND=-5,2;CIPOS95=0,0;CIEND95=0,0;SU=16;PE=8;SR=8;ALG=PROD;AF=3.419e-05;NSAMP=1;MSQ=266.51;AC=1;AN=29246;NFAM=1	.
chr10	29272681	29272698	chr15	66008389	66008406	20014	4.64	-	+	BND	LOW	20014_1	N	]chr15:66008398]N	20014_2	N	N[chr10:29272691[	SVTYPE=BND;POS=29272691;STRANDS=-+:4;CIPOS=-9,8;CIEND=-9,8;CIPOS95=0,0;CIEND95=0,0;MATEID=20014_2;EVENT=20014;SU=4;PE=0;SR=4;ALG=PROD;AF=3.419e-05;NSAMP=1;MSQ=4.64;AC=1;AN=29246;NFAM=1	SVTYPE=BND;POS=66008398;STRANDS=-+:4;CIPOS=-9,8;CIEND=-9,8;CIPOS95=0,0;CIEND95=0,0;MATEID=20014_1;EVENT=20014;SECONDARY;SU=4;PE=0;SR=4;ALG=PROD;AF=3.419e-05;NSAMP=1;MSQ=4.64;AC=1;AN=29246;NFAM=1
chr10	29274713	29275076	chr10	29275662	29276089	549296	236.65	-	-	BND	LOW	549296_1	N	[chr10:29276061[N	549296_2	N	[chr10:29275048[N	SVTYPE=BND;POS=29275048;STRANDS=--:14;IMPRECISE;CIPOS=-334,29;CIEND=-398,29;CIPOS95=-33,29;CIEND95=-84,29;MATEID=549296_2;EVENT=549296;SU=14;PE=14;SR=0;ALG=PROD;AF=6.839e-05;NSAMP=2;MSQ=118.25;AC=2;AN=29246;NFAM=2	SVTYPE=BND;POS=29276061;STRANDS=--:14;IMPRECISE;CIPOS=-398,29;CIEND=-334,29;CIPOS95=-84,29;CIEND95=-33,29;MATEID=549296_1;EVENT=549296;SECONDARY;SU=14;PE=14;SR=0;ALG=PROD;AF=6.839e-05;NSAMP=2;MSQ=118.25;AC=2;AN=29246;NFAM=2
chr10	29279006	29279015	chr10	29284322	29284326	147074	494.45	+	-	DEL	PASS	147074	N	<DEL>	.	.	.	SVTYPE=DEL;POS=29279015;SVLEN=-5310;END=29284325;STRANDS=+-:24;IMPRECISE;CIPOS=-9,0;CIEND=-3,1;CIPOS95=-9,0;CIEND95=0,0;SU=24;PE=12;SR=12;ALG=PROD;AF=3.419e-05;NSAMP=1;MSQ=494.45;AC=1;AN=29246;NFAM=1	.
chr10	29284715	29284774	chr10	29303341	29303400	147075	1072.94	+	-	DEL	PASS	147075	N	<DEL>	.	.	.	SVTYPE=DEL;POS=29284745;SVLEN=-18626;END=29303371;STRANDS=+-:34;CIPOS=-30,29;CIEND=-30,29;CIPOS95=0,0;CIEND95=0,0;SU=34;PE=9;SR=25;ALG=PROD;AF=3.419e-05;NSAMP=1;MSQ=668.41;AC=1;AN=29246;NFAM=1	.
chr10	29288482	29289943	chr10	30628725	30630271	549297	975978.0	+	+	INV	LOW	549297	N	<INV>	.	.	.	SVTYPE=INV;POS=29289251;SVLEN=1340210;END=30629461;STRANDS=++:4286,--:32638;IMPRECISE;CIPOS=-769,692;CIEND=-736,810;CIPOS95=-66,66;CIEND95=-223,223;SU=36924;PE=36924;SR=0;ALG=SUM;AF=0.202;NSAMP=5908;MSQ=104.6;AC=5908;AN=29246;NFAM=5647	.
chr10	29288885	29288991	chr10	30629400	30629536	549306	203014.0	-	-	BND	LOW	549306_1	N	[chr10:30629488[N	549306_2	N	[chr10:29288943[N	SVTYPE=BND;POS=29288943;STRANDS=--:13;IMPRECISE;CIPOS=-57,49;CIEND=-87,49;CIPOS95=-7,7;CIEND95=-33,33;MATEID=549306_2;EVENT=549306;SU=13;PE=13;SR=0;ALG=PROD;AF=0.09615;NSAMP=2812;MSQ=49.54;AC=2812;AN=29246;NFAM=2760	SVTYPE=BND;POS=30629488;STRANDS=--:13;IMPRECISE;CIPOS=-87,49;CIEND=-57,49;CIPOS95=-33,33;CIEND95=-7,7;MATEID=549306_1;EVENT=549306;SECONDARY;SU=13;PE=13;SR=0;ALG=PROD;AF=0.09615;NSAMP=2812;MSQ=49.54;AC=2812;AN=29246;NFAM=2760
chr10	29288961	29289950	chr10	30629568	30630582	549298	157391.0	+	+	BND	LOW	549298_1	N	N]chr10:30629688]	549298_2	N	N]chr10:29289171]	SVTYPE=BND;POS=29289171;STRANDS=++:19637;IMPRECISE;CIPOS=-210,779;CIEND=-120,894;CIPOS95=-96,96;CIEND95=-120,146;MATEID=549298_2;EVENT=549298;SU=19637;PE=19637;SR=0;ALG=SUM;AF=0.0781;NSAMP=2284;MSQ=43.71;RETAINED;AC=2284;AN=29246;NFAM=2223	SVTYPE=BND;POS=30629688;STRANDS=++:19637;IMPRECISE;CIPOS=-120,894;CIEND=-210,779;CIPOS95=-120,146;CIEND95=-96,96;MATEID=549298_1;EVENT=549298;SECONDARY;SU=19637;PE=19637;SR=0;ALG=SUM;AF=0.0781;NSAMP=2284;MSQ=43.71;RETAINED;AC=2284;AN=29246;NFAM=2223
chr10	29289086	29289310	chr10	30628672	30629022	549307	214115.0	-	-	BND	LOW	549307_1	N	[chr10:30628955[N	549307_2	N	[chr10:29289257[N	SVTYPE=BND;POS=29289257;STRANDS=--:18;IMPRECISE;CIPOS=-170,54;CIEND=-282,68;CIPOS95=-61,54;CIEND95=-112,68;MATEID=549307_2;EVENT=549307;SU=18;PE=18;SR=0;ALG=PROD;AF=0.09061;NSAMP=2650;MSQ=50.2;AC=2650;AN=29246;NFAM=2583	SVTYPE=BND;POS=30628955;STRANDS=--:18;IMPRECISE;CIPOS=-282,68;CIEND=-170,54;CIPOS95=-112,68;CIEND95=-61,54;MATEID=549307_1;EVENT=549307;SECONDARY;SU=18;PE=18;SR=0;ALG=PROD;AF=0.09061;NSAMP=2650;MSQ=50.2;AC=2650;AN=29246;NFAM=2583
chr10	29290230	29291210	chr10	30627198	30627808	549304	721.9	-	-	BND	LOW	549304_1	N	[chr10:30627767[N	549304_2	N	[chr10:29291182[N	SVTYPE=BND;POS=29291182;STRANDS=--:19;IMPRECISE;CIPOS=-951,29;CIEND=-568,42;CIPOS95=-316,29;CIEND95=-262,42;MATEID=549304_2;EVENT=549304;SU=19;PE=19;SR=0;ALG=SUM;AF=0.0004445;NSAMP=13;MSQ=27.73;RETAINED;AC=13;AN=29246;NFAM=13	SVTYPE=BND;POS=30627767;STRANDS=--:19;IMPRECISE;CIPOS=-568,42;CIEND=-951,29;CIPOS95=-262,42;CIEND95=-316,29;MATEID=549304_1;EVENT=549304;SECONDARY;SU=19;PE=19;SR=0;ALG=SUM;AF=0.0004445;NSAMP=13;MSQ=27.73;RETAINED;AC=13;AN=29246;NFAM=13
chr10	29290455	29290961	chr10	30628359	30628828	549309	77.23	+	+	BND	LOW	549309_1	N	N]chr10:30628409]	549309_2	N	N]chr10:29290505]	SVTYPE=BND;POS=29290505;STRANDS=++:11;IMPRECISE;CIPOS=-50,456;CIEND=-50,419;CIPOS95=-50,72;CIEND95=-50,78;MATEID=549309_2;EVENT=549309;SU=11;PE=11;SR=0;ALG=PROD;AF=6.839e-05;NSAMP=2;MSQ=36.3;AC=2;AN=29246;NFAM=1	SVTYPE=BND;POS=30628409;STRANDS=++:11;IMPRECISE;CIPOS=-50,419;CIEND=-50,456;CIPOS95=-50,78;CIEND95=-50,72;MATEID=549309_1;EVENT=549309;SECONDARY;SU=11;PE=11;SR=0;ALG=PROD;AF=6.839e-05;NSAMP=2;MSQ=36.3;AC=2;AN=29246;NFAM=1
chr10	29291120	29293004	chr10	30626578	30628085	549299	13235.3	+	+	INV	LOW	549299	N	<INV>	.	.	.	SVTYPE=INV;POS=29291777;SVLEN=1335540;END=30627317;STRANDS=++:518,--:2;IMPRECISE;CIPOS=-657,1227;CIEND=-739,768;CIPOS95=-363,363;CIEND95=-485,485;SU=520;PE=520;SR=0;ALG=SUM;AF=0.006668;NSAMP=195;MSQ=43.41;RETAINED;AC=195;AN=29246;NFAM=195	.
chr10	29291256	29291517	chr10	30627625	30627980	549301	2698.53	+	+	BND	LOW	549301_1	N	N]chr10:30627655]	549301_2	N	N]chr10:29291306]	SVTYPE=BND;POS=29291306;STRANDS=++:46;IMPRECISE;CIPOS=-50,211;CIEND=-30,325;CIPOS95=-10,10;CIEND95=-30,31;MATEID=549301_2;EVENT=549301;SU=46;PE=46;SR=0;ALG=PROD;AF=0.001573;NSAMP=46;MSQ=39.2;AC=46;AN=29246;NFAM=46	SVTYPE=BND;POS=30627655;STRANDS=++:46;IMPRECISE;CIPOS=-30,325;CIEND=-50,211;CIPOS95=-30,31;CIEND95=-10,10;MATEID=549301_1;EVENT=549301;SECONDARY;SU=46;PE=46;SR=0;ALG=PROD;AF=0.001573;NSAMP=46;MSQ=39.2;AC=46;AN=29246;NFAM=46
chr10	29291281	29292169	chr10	30626189	30626937	549303	639.28	-	-	BND	LOW	549303_1	N	[chr10:30626864[N	549303_2	N	[chr10:29291934[N	SVTYPE=BND;POS=29291934;STRANDS=--:28;IMPRECISE;CIPOS=-652,236;CIEND=-674,74;CIPOS95=-177,177;CIEND95=-288,74;MATEID=549303_2;EVENT=549303;SU=28;PE=28;SR=0;ALG=SUM;AF=0.0004103;NSAMP=12;MSQ=34.88;AC=12;AN=29246;NFAM=12	SVTYPE=BND;POS=30626864;STRANDS=--:28;IMPRECISE;CIPOS=-674,74;CIEND=-652,236;CIPOS95=-288,74;CIEND95=-177,177;MATEID=549303_1;EVENT=549303;SECONDARY;SU=28;PE=28;SR=0;ALG=SUM;AF=0.0004103;NSAMP=12;MSQ=34.88;AC=12;AN=29246;NFAM=12
chr10	29291641	29291771	chr10	30627569	30627760	549310	4580.47	+	+	BND	LOW	549310_1	N	N]chr10:30627619]	549310_2	N	N]chr10:29291691]	SVTYPE=BND;POS=29291691;STRANDS=++:15;IMPRECISE;CIPOS=-50,80;CIEND=-50,141;CIPOS95=-8,8;CIEND95=-30,30;MATEID=549310_2;EVENT=549310;SU=15;PE=15;SR=0;ALG=PROD;AF=0.002804;NSAMP=82;MSQ=32.88;AC=82;AN=29246;NFAM=81	SVTYPE=BND;POS=30627619;STRANDS=++:15;IMPRECISE;CIPOS=-50,141;CIEND=-50,80;CIPOS95=-30,30;CIEND95=-8,8;MATEID=549310_1;EVENT=549310;SECONDARY;SU=15;PE=15;SR=0;ALG=PROD;AF=0.002804;NSAMP=82;MSQ=32.88;AC=82;AN=29246;NFAM=81
chr10	29293876	29293883	chr10	29294183	29294190	147076	551.9	+	-	BND	LOW	147076_1	N	N[chr10:29294188[	147076_2	N	]chr10:29293880]N	SVTYPE=BND;POS=29293880;STRANDS=+-:12;CIPOS=-4,3;CIEND=-4,3;CIPOS95=0,0;CIEND95=0,0;MATEID=147076_2;EVENT=147076;SU=12;PE=4;SR=8;ALG=PROD;AF=0.000171;NSAMP=5;MSQ=108.77;RECLASSIFIED;AC=5;AN=29246;NFAM=5	SVTYPE=BND;POS=29294188;STRANDS=+-:12;CIPOS=-4,3;CIEND=-4,3;CIPOS95=0,0;CIEND95=0,0;MATEID=147076_1;EVENT=147076;SECONDARY;SU=12;PE=4;SR=8;ALG=PROD;AF=0.000171;NSAMP=5;MSQ=108.77;RECLASSIFIED;AC=5;AN=29246;NFAM=5
chr10	29306267	29306267	chr10	29306574	29306574	147079	745578.0	+	-	MEI	PASS	147079	N	<DEL:ME:SINE|Alu|AluYa5>	.	.	.	SVTYPE=MEI;POS=29306267;SVLEN=-307;END=29306574;STRANDS=+-:11517;CIPOS=0,0;CIEND=0,0;CIPOS95=0,0;CIEND95=0,0;SU=11517;PE=2589;SR=8928;ALG=PROD;AF=0.0478;NSAMP=1371;MSQ=323.33;MEDGQR=2.13;Q10GQR=1.81;AC=1398;AN=29246;NFAM=1305	.
chr10	29307888	29308229	chr10	30614074	30614489	549312	116.59	-	-	BND	LOW	549312_1	N	[chr10:30614481[N	549312_2	N	[chr10:29308221[N	SVTYPE=BND;POS=29308221;STRANDS=--:11;IMPRECISE;CIPOS=-332,9;CIEND=-406,9;CIPOS95=-74,2;CIEND95=-132,1;MATEID=549312_2;EVENT=549312;SU=11;PE=11;SR=0;ALG=PROD;AF=3.419e-05;NSAMP=1;MSQ=116.59;AC=1;AN=29246;NFAM=1	SVTYPE=BND;POS=30614481;STRANDS=--:11;IMPRECISE;CIPOS=-406,9;CIEND=-332,9;CIPOS95=-132,1;CIEND95=-74,2;MATEID=549312_1;EVENT=549312;SECONDARY;SU=11;PE=11;SR=0;ALG=PROD;AF=3.419e-05;NSAMP=1;MSQ=116.59;AC=1;AN=29246;NFAM=1
chr10	29307893	29308241	chr10	30614746	30615341	549313	263.38	+	+	BND	LOW	549313_1	N	N]chr10:30614776]	549313_2	N	N]chr10:29307923]	SVTYPE=BND;POS=29307923;STRANDS=++:20;IMPRECISE;CIPOS=-30,318;CIEND=-30,565;CIPOS95=-30,44;CIEND95=-30,74;MATEID=549313_2;EVENT=549313;SU=20;PE=20;SR=0;ALG=PROD;AF=3.419e-05;NSAMP=1;MSQ=182.6;AC=1;AN=29246;NFAM=1	SVTYPE=BND;POS=30614776;STRANDS=++:20;IMPRECISE;CIPOS=-30,565;CIEND=-30,318;CIPOS95=-30,74;CIEND95=-30,44;MATEID=549313_1;EVENT=549313;SECONDARY;SU=20;PE=20;SR=0;ALG=PROD;AF=3.419e-05;NSAMP=1;MSQ=182.6;AC=1;AN=29246;NFAM=1
chr10	29308779	29308790	chr10	29309120	29309131	147080	197.19	+	-	BND	LOW	147080_1	N	N[chr10:29309127[	147080_2	N	]chr10:29308785]N	SVTYPE=BND;POS=29308785;STRANDS=+-:6;CIPOS=-6,5;CIEND=-6,5;CIPOS95=0,0;CIEND95=0,0;MATEID=147080_2;EVENT=147080;SU=6;PE=0;SR=6;ALG=PROD;AF=0.0002393;NSAMP=7;MSQ=17.95;RECLASSIFIED;AC=7;AN=29246;NFAM=7	SVTYPE=BND;POS=29309127;STRANDS=+-:6;CIPOS=-6,5;CIEND=-6,5;CIPOS95=0,0;CIEND95=0,0;MATEID=147080_1;EVENT=147080;SECONDARY;SU=6;PE=0;SR=6;ALG=PROD;AF=0.0002393;NSAMP=7;MSQ=17.95;RECLASSIFIED;AC=7;AN=29246;NFAM=7
chr10	29308947	29308964	chr10	29309273	29309290	147081	137.48	+	-	BND	LOW	147081_1	N	N[chr10:29309283[	147081_2	N	]chr10:29308956]N	SVTYPE=BND;POS=29308956;STRANDS=+-:4;CIPOS=-9,8;CIEND=-9,8;CIPOS95=0,0;CIEND95=0,0;MATEID=147081_2;EVENT=147081;SU=4;PE=0;SR=4;ALG=PROD;AF=0.0002393;NSAMP=7;MSQ=16.06;RECLASSIFIED;AC=7;AN=29246;NFAM=7	SVTYPE=BND;POS=29309283;STRANDS=+-:4;CIPOS=-9,8;CIEND=-9,8;CIPOS95=0,0;CIEND95=0,0;MATEID=147081_1;EVENT=147081;SECONDARY;SU=4;PE=0;SR=4;ALG=PROD;AF=0.0002393;NSAMP=7;MSQ=16.06;RECLASSIFIED;AC=7;AN=29246;NFAM=7
chr10	29311719	29311736	chr10	29312008	29312026	147082	56.72	+	-	BND	LOW	147082_1	N	N[chr10:29312019[	147082_2	N	]chr10:29311728]N	SVTYPE=BND;POS=29311728;STRANDS=+-:4;IMPRECISE;CIPOS=-9,8;CIEND=-10,8;CIPOS95=0,0;CIEND95=-1,0;MATEID=147082_2;EVENT=147082;SU=4;PE=0;SR=4;ALG=PROD;AF=3.419e-05;NSAMP=1;MSQ=11.99;RECLASSIFIED;AC=1;AN=29246;NFAM=1	SVTYPE=BND;POS=29312019;STRANDS=+-:4;IMPRECISE;CIPOS=-10,8;CIEND=-9,8;CIPOS95=-1,0;CIEND95=0,0;MATEID=147082_1;EVENT=147082;SECONDARY;SU=4;PE=0;SR=4;ALG=PROD;AF=3.419e-05;NSAMP=1;MSQ=11.99;RECLASSIFIED;AC=1;AN=29246;NFAM=1
chr10	29317366	29319468	chr10	30604925	30606630	549314	169332.0	+	+	INV	LOW	549314	N	<INV>	.	.	.	SVTYPE=INV;POS=29318522;SVLEN=1287344;END=30605866;STRANDS=++:372,--:2453;IMPRECISE;CIPOS=-1156,946;CIEND=-941,764;CIPOS95=-328,328;CIEND95=-295,295;SU=2825;PE=2825;SR=0;ALG=SUM;AF=0.0357;NSAMP=1044;MSQ=96.39;RETAINED;AC=1044;AN=29246;NFAM=985	.
chr10	29334154	29334211	chr17	905244	905301	20499	4496.31	-	+	BND	LOW	20499_1	N	]chr17:905273]N	20499_2	N	N[chr10:29334184[	SVTYPE=BND;POS=29334184;STRANDS=-+:8;CIPOS=-29,28;CIEND=-29,28;CIPOS95=0,0;CIEND95=0,0;MATEID=20499_2;EVENT=20499;SU=8;PE=0;SR=8;ALG=PROD;AF=0.003727;NSAMP=108;MSQ=22;AC=109;AN=29246;NFAM=107	SVTYPE=BND;POS=905273;STRANDS=-+:8;CIPOS=-29,28;CIEND=-29,28;CIPOS95=0,0;CIEND95=0,0;MATEID=20499_1;EVENT=20499;SECONDARY;SU=8;PE=0;SR=8;ALG=PROD;AF=0.003727;NSAMP=108;MSQ=22;AC=109;AN=29246;NFAM=107
chr10	29351553	29351808	chr10	29368800	29369198	462086	111.28	-	+	DUP	PASS	462086	N	<DUP>	.	.	.	SVTYPE=DUP;POS=29351799;SVLEN=17011;END=29368810;STRANDS=-+:13;IMPRECISE;CIPOS=-246,9;CIEND=-10,388;CIPOS95=-50,1;CIEND95=-2,48;SU=13;PE=13;SR=0;ALG=PROD;AF=3.419e-05;NSAMP=1;MSQ=110.94;AC=1;AN=29246;NFAM=1	.
chr10	29380823	29380987	chr10	30597211	30597540	549318	430.62	+	+	BND	LOW	549318_1	N	N]chr10:30597241]	549318_2	N	N]chr10:29380840]	SVTYPE=BND;POS=29380840;STRANDS=++:47;IMPRECISE;CIPOS=-17,147;CIEND=-30,299;CIPOS95=-16,16;CIEND95=-30,31;MATEID=549318_2;EVENT=549318;SU=47;PE=47;SR=0;ALG=PROD;AF=0.0002052;NSAMP=6;MSQ=68.36;AC=6;AN=29246;NFAM=6	SVTYPE=BND;POS=30597241;STRANDS=++:47;IMPRECISE;CIPOS=-30,299;CIEND=-17,147;CIPOS95=-30,31;CIEND95=-16,16;MATEID=549318_1;EVENT=549318;SECONDARY;SU=47;PE=47;SR=0;ALG=PROD;AF=0.0002052;NSAMP=6;MSQ=68.36;AC=6;AN=29246;NFAM=6
chr10	29381004	29381235	chr10	30596376	30596944	549317	68.75	-	-	BND	LOW	549317_1	N	[chr10:30596936[N	549317_2	N	[chr10:29381227[N	SVTYPE=BND;POS=29381227;STRANDS=--:7;IMPRECISE;CIPOS=-222,9;CIEND=-559,9;CIPOS95=-97,2;CIEND95=-117,2;MATEID=549317_2;EVENT=549317;SU=7;PE=7;SR=0;ALG=PROD;AF=3.419e-05;NSAMP=1;MSQ=68.75;AC=1;AN=29246;NFAM=1	SVTYPE=BND;POS=30596936;STRANDS=--:7;IMPRECISE;CIPOS=-559,9;CIEND=-222,9;CIPOS95=-117,2;CIEND95=-97,2;MATEID=549317_1;EVENT=549317;SECONDARY;SU=7;PE=7;SR=0;ALG=PROD;AF=3.419e-05;NSAMP=1;MSQ=68.75;AC=1;AN=29246;NFAM=1
chr10	29383847	29384849	chr10	30592398	30593352	549321	1.28889e+06	+	+	INV	LOW	549321	N	<INV>	.	.	.	SVTYPE=INV;POS=29384619;SVLEN=1208206;END=30592825;STRANDS=++:23,--:474;IMPRECISE;CIPOS=-772,230;CIEND=-427,527;CIPOS95=-221,221;CIEND95=-362,362;SU=497;PE=497;SR=0;ALG=SUM;AF=0.1188;NSAMP=3474;MSQ=182.04;RETAINED;AC=3474;AN=29246;NFAM=3286	.
chr10	29385121	29385240	chr10	30593044	30593161	549326	188057.0	+	+	BND	LOW	549326_1	N	N]chr10:30593094]	549326_2	N	N]chr10:29385171]	SVTYPE=BND;POS=29385171;STRANDS=++:20;IMPRECISE;CIPOS=-50,69;CIEND=-50,67;CIPOS95=-12,12;CIEND95=-13,13;MATEID=549326_2;EVENT=549326;SU=20;PE=20;SR=0;ALG=PROD;AF=0.04554;NSAMP=1332;MSQ=65.19;AC=1332;AN=29246;NFAM=1267	SVTYPE=BND;POS=30593094;STRANDS=++:20;IMPRECISE;CIPOS=-50,67;CIEND=-50,69;CIPOS95=-13,13;CIEND95=-12,12;MATEID=549326_1;EVENT=549326;SECONDARY;SU=20;PE=20;SR=0;ALG=PROD;AF=0.04554;NSAMP=1332;MSQ=65.19;AC=1332;AN=29246;NFAM=1267
chr10	29404975	29405018	chr10	29407606	29407665	462087	418.04	-	+	DUP	PASS	462087	N	<DUP>	.	.	.	SVTYPE=DUP;POS=29404998;SVLEN=2638;END=29407636;STRANDS=-+:37;CIPOS=-23,20;CIEND=-30,29;CIPOS95=0,0;CIEND95=0,0;SU=37;PE=25;SR=12;ALG=PROD;AF=6.839e-05;NSAMP=2;MSQ=208.6;AC=2;AN=29246;NFAM=2	.
chr10	29423045	29423061	chr10	29427481	29427500	147086	4401.83	+	-	BND	PASS	147086_1	N	N[chr10:29427492[	147086_2	N	]chr10:29423052]N	SVTYPE=BND;POS=29423052;STRANDS=+-:113;CIPOS=-7,9;CIEND=-10,9;CIPOS95=0,0;CIEND95=0,0;MATEID=147086_2;EVENT=147086;SU=113;PE=106;SR=7;ALG=PROD;AF=0.0003761;NSAMP=11;MSQ=315.75;RECLASSIFIED;AC=11;AN=29246;NFAM=11	SVTYPE=BND;POS=29427492;STRANDS=+-:113;CIPOS=-10,9;CIEND=-7,9;CIPOS95=0,0;CIEND95=0,0;MATEID=147086_1;EVENT=147086;SECONDARY;SU=113;PE=106;SR=7;ALG=PROD;AF=0.0003761;NSAMP=11;MSQ=315.75;RECLASSIFIED;AC=11;AN=29246;NFAM=11
chr10	29423225	29423225	chr10	29423790	29423790	147085	1.24925e+07	+	-	BND	PASS	147085_1	N	N[chr10:29423791[	147085_2	N	]chr10:29423225]N	SVTYPE=BND;POS=29423225;STRANDS=+-:412598;CIPOS=0,0;CIEND=0,0;CIPOS95=0,0;CIEND95=0,0;MATEID=147085_2;EVENT=147085;SU=412598;PE=209999;SR=202599;AF=0.3918;NSAMP=9178;MSQ=793.85;RECLASSIFIED;AC=11458;AN=29246;NFAM=8577	SVTYPE=BND;POS=29423791;STRANDS=+-:412598;CIPOS=0,0;CIEND=0,0;CIPOS95=0,0;CIEND95=0,0;MATEID=147085_1;EVENT=147085;SECONDARY;SU=412598;PE=209999;SR=202599;AF=0.3918;NSAMP=9178;MSQ=793.85;RECLASSIFIED;AC=11458;AN=29246;NFAM=8577
chr10	29430295	29431028	chr18	73385839	73386205	21159	96.72	-	-	BND	LOW	21159_1	N	[chr18:73386197[N	21159_2	N	[chr10:29431020[N	SVTYPE=BND;POS=29431020;STRANDS=--:4;IMPRECISE;CIPOS=-724,9;CIEND=-357,9;CIPOS95=-237,0;CIEND95=-116,2;MATEID=21159_2;EVENT=21159;SU=4;PE=4;SR=0;ALG=PROD;AF=0.0001026;NSAMP=3;MSQ=6.22;AC=3;AN=29246;NFAM=3	SVTYPE=BND;POS=73386197;STRANDS=--:4;IMPRECISE;CIPOS=-357,9;CIEND=-724,9;CIPOS95=-116,2;CIEND95=-237,0;MATEID=21159_1;EVENT=21159;SECONDARY;SU=4;PE=4;SR=0;ALG=PROD;AF=0.0001026;NSAMP=3;MSQ=6.22;AC=3;AN=29246;NFAM=3
chr10	29430420	29430829	chr20	56744095	56744849	21738	847.03	+	-	BND	LOW	21738_1	N	N[chr20:56744801[	21738_2	N	]chr10:29430470]N	SVTYPE=BND;POS=29430470;STRANDS=+-:8;IMPRECISE;CIPOS=-50,359;CIEND=-705,49;CIPOS95=-50,68;CIEND95=-165,49;MATEID=21738_2;EVENT=21738;SU=8;PE=8;SR=0;ALG=PROD;AF=0.001265;NSAMP=37;MSQ=15.51;AC=37;AN=29246;NFAM=37	SVTYPE=BND;POS=56744801;STRANDS=+-:8;IMPRECISE;CIPOS=-705,49;CIEND=-50,359;CIPOS95=-165,49;CIEND95=-50,68;MATEID=21738_1;EVENT=21738;SECONDARY;SU=8;PE=8;SR=0;ALG=PROD;AF=0.001265;NSAMP=37;MSQ=15.51;AC=37;AN=29246;NFAM=37
chr10	29430453	29430942	chr18	22129549	22130190	21003	151.67	+	-	BND	LOW	21003_1	N	N[chr18:22130142[	21003_2	N	]chr10:29430503]N	SVTYPE=BND;POS=29430503;STRANDS=+-:4;IMPRECISE;CIPOS=-50,439;CIEND=-592,49;CIPOS95=-50,116;CIEND95=-177,49;MATEID=21003_2;EVENT=21003;SU=4;PE=4;SR=0;ALG=PROD;AF=0.0002052;NSAMP=6;MSQ=24.26;AC=6;AN=29246;NFAM=6	SVTYPE=BND;POS=22130142;STRANDS=+-:4;IMPRECISE;CIPOS=-592,49;CIEND=-50,439;CIPOS95=-177,49;CIEND95=-50,116;MATEID=21003_1;EVENT=21003;SECONDARY;SU=4;PE=4;SR=0;ALG=PROD;AF=0.0002052;NSAMP=6;MSQ=24.26;AC=6;AN=29246;NFAM=6
chr10	29430460	29431050	chr21	36661251	36661884	21894	9.67	+	+	BND	LOW	21894_1	N	N]chr21:36661259]	21894_2	N	N]chr10:29430470]	SVTYPE=BND;POS=29430470;STRANDS=++:4;IMPRECISE;CIPOS=-10,580;CIEND=-8,625;CIPOS95=-1,140;CIEND95=0,159;MATEID=21894_2;EVENT=21894;SU=4;PE=4;SR=0;ALG=PROD;AF=3.419e-05;NSAMP=1;MSQ=9.36;AC=1;AN=29246;NFAM=1	SVTYPE=BND;POS=36661259;STRANDS=++:4;IMPRECISE;CIPOS=-8,625;CIEND=-10,580;CIPOS95=0,159;CIEND95=-1,140;MATEID=21894_1;EVENT=21894;SECONDARY;SU=4;PE=4;SR=0;ALG=PROD;AF=3.419e-05;NSAMP=1;MSQ=9.36;AC=1;AN=29246;NFAM=1
chr10	29430508	29430512	chr10	29430628	29430628	147087	351188.0	+	-	DEL	PASS	147087	N	<DEL>	.	.	.	SVTYPE=DEL;POS=29430511;SVLEN=-117;END=29430628;STRANDS=+-:3699;CIPOS=-3,1;CIEND=0,0;CIPOS95=0,0;CIEND95=0,0;SU=3699;PE=121;SR=3578;ALG=PROD;AF=0.09711;NSAMP=2262;MSQ=90.73;MEDGQR=2.28;Q10GQR=2.16;AC=2808;AN=28916;NFAM=2128	.
chr10	29430527	29430895	chrY	22132196	22132718	22782	1371.93	+	+	BND	LOW	22782_1	N	N]chrY:22132208]	22782_2	N	N]chr10:29430557]	SVTYPE=BND;POS=29430557;STRANDS=++:31;IMPRECISE;CIPOS=-30,338;CIEND=-12,510;CIPOS95=-23,23;CIEND95=-12,98;MATEID=22782_2;EVENT=22782;SU=31;PE=31;SR=0;ALG=PROD;AF=0.001265;NSAMP=37;MSQ=26.74;AC=37;AN=29246;NFAM=37	SVTYPE=BND;POS=22132208;STRANDS=++:31;IMPRECISE;CIPOS=-12,510;CIEND=-30,338;CIPOS95=-12,98;CIEND95=-23,23;MATEID=22782_1;EVENT=22782;SECONDARY;SU=31;PE=31;SR=0;ALG=PROD;AF=0.001265;NSAMP=37;MSQ=26.74;AC=37;AN=29246;NFAM=37
chr10	29430531	29431045	chr10	31576747	31577472	549329	280.03	+	+	BND	LOW	549329_1	N	N]chr10:31576757]	549329_2	N	N]chr10:29430541]	SVTYPE=BND;POS=29430541;STRANDS=++:4;IMPRECISE;CIPOS=-10,504;CIEND=-10,715;CIPOS95=-2,116;CIEND95=0,171;MATEID=549329_2;EVENT=549329;SU=4;PE=4;SR=0;ALG=PROD;AF=0.0002393;NSAMP=7;MSQ=39.26;AC=7;AN=29246;NFAM=7	SVTYPE=BND;POS=31576757;STRANDS=++:4;IMPRECISE;CIPOS=-10,715;CIEND=-10,504;CIPOS95=0,171;CIEND95=-2,116;MATEID=549329_1;EVENT=549329;SECONDARY;SU=4;PE=4;SR=0;ALG=PROD;AF=0.0002393;NSAMP=7;MSQ=39.26;AC=7;AN=29246;NFAM=7
chr10	29430540	29430804	chr10	63081456	63081892	549330	11961.2	+	+	BND	LOW	549330_1	N	N]chr10:63081474]	549330_2	N	N]chr10:29430557]	SVTYPE=BND;POS=29430557;STRANDS=++:35;IMPRECISE;CIPOS=-17,247;CIEND=-18,418;CIPOS95=-17,19;CIEND95=-18,57;MATEID=549330_2;EVENT=549330;SU=35;PE=35;SR=0;ALG=PROD;AF=0.01385;NSAMP=398;MSQ=20.78;AC=405;AN=29246;NFAM=395	SVTYPE=BND;POS=63081474;STRANDS=++:35;IMPRECISE;CIPOS=-18,418;CIEND=-17,247;CIPOS95=-18,57;CIEND95=-17,19;MATEID=549330_1;EVENT=549330;SECONDARY;SU=35;PE=35;SR=0;ALG=PROD;AF=0.01385;NSAMP=398;MSQ=20.78;AC=405;AN=29246;NFAM=395
chr10	29430547	29430885	chr12	76314708	76315193	19052	2152.28	+	+	BND	LOW	19052_1	N	N]chr12:76314723]	19052_2	N	N]chr10:29430557]	SVTYPE=BND;POS=29430557;STRANDS=++:66;IMPRECISE;CIPOS=-10,328;CIEND=-15,470;CIPOS95=-10,11;CIEND95=-15,66;MATEID=19052_2;EVENT=19052;SU=66;PE=66;SR=0;ALG=PROD;AF=0.001812;NSAMP=53;MSQ=27.77;AC=53;AN=29246;NFAM=53	SVTYPE=BND;POS=76314723;STRANDS=++:66;IMPRECISE;CIPOS=-15,470;CIEND=-10,328;CIPOS95=-15,66;CIEND95=-10,11;MATEID=19052_1;EVENT=19052;SECONDARY;SU=66;PE=66;SR=0;ALG=PROD;AF=0.001812;NSAMP=53;MSQ=27.77;AC=53;AN=29246;NFAM=53
chr10	29430560	29430967	chr12	29091001	29091480	18859	3098.71	+	+	BND	LOW	18859_1	N	N]chr12:29091029]	18859_2	N	N]chr10:29430590]	SVTYPE=BND;POS=29430590;STRANDS=++:5;IMPRECISE;CIPOS=-30,377;CIEND=-28,451;CIPOS95=-30,88;CIEND95=-28,133;MATEID=18859_2;EVENT=18859;SU=5;PE=5;SR=0;ALG=PROD;AF=0.004069;NSAMP=119;MSQ=13.37;AC=119;AN=29246;NFAM=119	SVTYPE=BND;POS=29091029;STRANDS=++:5;IMPRECISE;CIPOS=-28,451;CIEND=-30,377;CIPOS95=-28,133;CIEND95=-30,88;MATEID=18859_1;EVENT=18859;SECONDARY;SU=5;PE=5;SR=0;ALG=PROD;AF=0.004069;NSAMP=119;MSQ=13.37;AC=119;AN=29246;NFAM=119
chr10	29430613	29431143	chr11	22494756	22495476	18406	547.6	+	-	BND	LOW	18406_1	N	N[chr11:22495468[	18406_2	N	]chr10:29430623]N	SVTYPE=BND;POS=29430623;STRANDS=+-:5;IMPRECISE;CIPOS=-10,520;CIEND=-711,9;CIPOS95=-2,104;CIEND95=-154,1;MATEID=18406_2;EVENT=18406;SU=5;PE=5;SR=0;ALG=PROD;AF=0.0008206;NSAMP=24;MSQ=21.71;AC=24;AN=29246;NFAM=24	SVTYPE=BND;POS=22495468;STRANDS=+-:5;IMPRECISE;CIPOS=-711,9;CIEND=-10,520;CIPOS95=-154,1;CIEND95=-2,104;MATEID=18406_1;EVENT=18406;SECONDARY;SU=5;PE=5;SR=0;ALG=PROD;AF=0.0008206;NSAMP=24;MSQ=21.71;AC=24;AN=29246;NFAM=24
chr10	29430618	29430675	chr10	37068575	37068632	147088	268315.0	+	-	BND	LOW	147088_1	N	N[chr10:37068605[	147088_2	N	]chr10:29430647]N	SVTYPE=BND;POS=29430647;STRANDS=+-:12;CIPOS=-29,28;CIEND=-29,28;CIPOS95=0,0;CIEND95=0,0;MATEID=147088_2;EVENT=147088;SU=12;PE=1;SR=11;ALG=PROD;AF=0.1285;NSAMP=3743;MSQ=46.7;RECLASSIFIED;AC=3757;AN=29246;NFAM=3604	SVTYPE=BND;POS=37068605;STRANDS=+-:12;CIPOS=-29,28;CIEND=-29,28;CIPOS95=0,0;CIEND95=0,0;MATEID=147088_1;EVENT=147088;SECONDARY;SU=12;PE=1;SR=11;ALG=PROD;AF=0.1285;NSAMP=3743;MSQ=46.7;RECLASSIFIED;AC=3757;AN=29246;NFAM=3604
chr10	29430992	29431047	chr11	125309103	125309162	18595	14347.7	-	+	BND	LOW	18595_1	N	]chr11:125309133]N	18595_2	N	N[chr10:29431023[	SVTYPE=BND;POS=29431023;STRANDS=-+:14;IMPRECISE;CIPOS=-30,25;CIEND=-30,29;CIPOS95=-1,1;CIEND95=-1,1;MATEID=18595_2;EVENT=18595;SU=14;PE=11;SR=3;ALG=PROD;AF=0.0119;NSAMP=348;MSQ=34.15;AC=348;AN=29246;NFAM=342	SVTYPE=BND;POS=125309133;STRANDS=-+:14;IMPRECISE;CIPOS=-30,29;CIEND=-30,25;CIPOS95=-1,1;CIEND95=-1,1;MATEID=18595_1;EVENT=18595;SECONDARY;SU=14;PE=11;SR=3;ALG=PROD;AF=0.0119;NSAMP=348;MSQ=34.15;AC=348;AN=29246;NFAM=342
chr10	29445268	29445286	chr20	52602852	52602871	21721	4684.6	-	-	BND	LOW	21721_1	N	[chr20:52602863[N	21721_2	N	[chr10:29445279[N	SVTYPE=BND;POS=29445279;STRANDS=--:18;CIPOS=-10,8;CIEND=-10,9;CIPOS95=0,0;CIEND95=0,0;MATEID=21721_2;EVENT=21721;SU=18;PE=7;SR=11;ALG=PROD;AF=0.005779;NSAMP=160;MSQ=26.55;AC=169;AN=29246;NFAM=158	SVTYPE=BND;POS=52602863;STRANDS=--:18;CIPOS=-10,9;CIEND=-10,8;CIPOS95=0,0;CIEND95=0,0;MATEID=21721_1;EVENT=21721;SECONDARY;SU=18;PE=7;SR=11;ALG=PROD;AF=0.005779;NSAMP=160;MSQ=26.55;AC=169;AN=29246;NFAM=158
chr10	29445340	29445357	chrX	8138158	8138175	22184	990.39	+	+	BND	LOW	22184_1	N	N]chrX:8138167]	22184_2	N	N]chr10:29445349]	SVTYPE=BND;POS=29445349;STRANDS=++:4;CIPOS=-9,8;CIEND=-9,8;CIPOS95=0,0;CIEND95=0,0;MATEID=22184_2;EVENT=22184;SU=4;PE=0;SR=4;ALG=PROD;AF=0.001231;NSAMP=36;MSQ=12.79;AC=36;AN=29246;NFAM=36	SVTYPE=BND;POS=8138167;STRANDS=++:4;CIPOS=-9,8;CIEND=-9,8;CIPOS95=0,0;CIEND95=0,0;MATEID=22184_1;EVENT=22184;SECONDARY;SU=4;PE=0;SR=4;ALG=PROD;AF=0.001231;NSAMP=36;MSQ=12.79;AC=36;AN=29246;NFAM=36
chr10	29448259	29448718	chr10	29448980	29449296	147089	913.69	+	-	DEL	PASS	147089	N	<DEL>	.	.	.	SVTYPE=DEL;POS=29448269;SVLEN=-1018;END=29449287;STRANDS=+-:7;IMPRECISE;CIPOS=-10,449;CIEND=-307,9;CIPOS95=0,128;CIEND95=-67,2;SU=7;PE=7;SR=0;ALG=PROD;AF=6.839e-05;NSAMP=2;MSQ=456.85;AC=2;AN=29246;NFAM=2	.
chr10	29450890	29451333	chr10	30725316	30725610	549332	227.62	+	+	BND	LOW	549332_1	N	N]chr10:30725326]	549332_2	N	N]chr10:29450900]	SVTYPE=BND;POS=29450900;STRANDS=++:14;IMPRECISE;CIPOS=-10,433;CIEND=-10,284;CIPOS95=-2,73;CIEND95=-3,51;MATEID=549332_2;EVENT=549332;SU=14;PE=14;SR=0;ALG=PROD;AF=3.419e-05;NSAMP=1;MSQ=227.62;AC=1;AN=29246;NFAM=1	SVTYPE=BND;POS=30725326;STRANDS=++:14;IMPRECISE;CIPOS=-10,284;CIEND=-10,433;CIPOS95=-3,51;CIEND95=-2,73;MATEID=549332_1;EVENT=549332;SECONDARY;SU=14;PE=14;SR=0;ALG=PROD;AF=3.419e-05;NSAMP=1;MSQ=227.62;AC=1;AN=29246;NFAM=1
chr10	29453316	29453316	chr10	29454037	29454037	147090	2.4086e+06	+	-	DEL	PASS	147090	N	<DEL>	.	.	.	SVTYPE=DEL;POS=29453316;SVLEN=-721;END=29454037;STRANDS=+-:95430;CIPOS=0,0;CIEND=0,0;CIPOS95=0,0;CIEND95=0,0;SU=95430;PE=52198;SR=43232;AF=0.08777;NSAMP=2430;MSQ=565.94;MEDGQR=4.34;Q10GQR=4.04;AC=2567;AN=29246;NFAM=2276	.
chr10	29463899	29463948	chr10	29463961	29464010	147091	317.68	+	-	DEL	PASS	147091	N	<DEL>	.	.	.	SVTYPE=DEL;POS=29463924;SVLEN=-62;END=29463986;STRANDS=+-:12;CIPOS=-25,24;CIEND=-25,24;CIPOS95=0,0;CIEND95=0,0;SU=12;PE=0;SR=12;ALG=PROD;AF=6.839e-05;NSAMP=2;MSQ=158.84;AC=2;AN=29246;NFAM=2	.
chr10	29464979	29465564	chr10	30709054	30709611	549334	21.82	-	-	BND	LOW	549334_1	N	[chr10:30709603[N	549334_2	N	[chr10:29465556[N	SVTYPE=BND;POS=29465556;STRANDS=--:4;IMPRECISE;CIPOS=-576,9;CIEND=-548,9;CIPOS95=-186,1;CIEND95=-178,1;MATEID=549334_2;EVENT=549334;SU=4;PE=4;SR=0;ALG=PROD;AF=3.419e-05;NSAMP=1;MSQ=20.89;AC=1;AN=29246;NFAM=1	SVTYPE=BND;POS=30709603;STRANDS=--:4;IMPRECISE;CIPOS=-548,9;CIEND=-576,9;CIPOS95=-178,1;CIEND95=-186,1;MATEID=549334_1;EVENT=549334;SECONDARY;SU=4;PE=4;SR=0;ALG=PROD;AF=3.419e-05;NSAMP=1;MSQ=20.89;AC=1;AN=29246;NFAM=1
chr10	29468617	29468634	chr10	127249422	127249439	462089	216.2	-	+	BND	LOW	462089_1	N	]chr10:127249431]N	462089_2	N	N[chr10:29468627[	SVTYPE=BND;POS=29468627;STRANDS=-+:16;CIPOS=-9,8;CIEND=-9,8;CIPOS95=0,0;CIEND95=0,0;MATEID=462089_2;EVENT=462089;SU=16;PE=0;SR=16;ALG=PROD;AF=0.0001368;NSAMP=4;MSQ=16.62;RECLASSIFIED;AC=4;AN=29246;NFAM=4	SVTYPE=BND;POS=127249431;STRANDS=-+:16;CIPOS=-9,8;CIEND=-9,8;CIPOS95=0,0;CIEND95=0,0;MATEID=462089_1;EVENT=462089;SECONDARY;SU=16;PE=0;SR=16;ALG=PROD;AF=0.0001368;NSAMP=4;MSQ=16.62;RECLASSIFIED;AC=4;AN=29246;NFAM=4
chr10	29485778	29485840	chr10	29486027	29486049	549337	5.11	+	+	INV	LOW	549337	N	<INV>	.	.	.	SVTYPE=INV;POS=29485808;SVLEN=229;END=29486037;STRANDS=++:2,--:2;IMPRECISE;CIPOS=-30,32;CIEND=-10,12;CIPOS95=-20,31;CIEND95=-2,5;SU=4;PE=4;SR=0;ALG=PROD;AF=3.419e-05;NSAMP=1;MSQ=4.64;AC=1;AN=29246;NFAM=1	.
chr10	29487471	29487958	chr10	30696274	30696952	549338	67.37	-	-	BND	LOW	549338_1	N	[chr10:30696741[N	549338_2	N	[chr10:29487930[N	SVTYPE=BND;POS=29487930;STRANDS=--:11;IMPRECISE;CIPOS=-458,29;CIEND=-466,212;CIPOS95=-251,29;CIEND95=-179,179;MATEID=549338_2;EVENT=549338;SU=11;PE=11;SR=0;ALG=SUM;AF=6.839e-05;NSAMP=2;MSQ=32.81;AC=2;AN=29246;NFAM=2	SVTYPE=BND;POS=30696741;STRANDS=--:11;IMPRECISE;CIPOS=-466,212;CIEND=-458,29;CIPOS95=-179,179;CIEND95=-251,29;MATEID=549338_1;EVENT=549338;SECONDARY;SU=11;PE=11;SR=0;ALG=SUM;AF=6.839e-05;NSAMP=2;MSQ=32.81;AC=2;AN=29246;NFAM=2
chr10	29487933	29488353	chr10	30696712	30697138	549339	17.85	+	+	BND	LOW	549339_1	N	N]chr10:30696742]	549339_2	N	N]chr10:29487963]	SVTYPE=BND;POS=29487963;STRANDS=++:5;IMPRECISE;CIPOS=-30,390;CIEND=-30,396;CIPOS95=-30,88;CIEND95=-30,95;MATEID=549339_2;EVENT=549339;SU=5;PE=5;SR=0;ALG=PROD;AF=3.419e-05;NSAMP=1;MSQ=17.85;AC=1;AN=29246;NFAM=1	SVTYPE=BND;POS=30696742;STRANDS=++:5;IMPRECISE;CIPOS=-30,396;CIEND=-30,390;CIPOS95=-30,95;CIEND95=-30,88;MATEID=549339_1;EVENT=549339;SECONDARY;SU=5;PE=5;SR=0;ALG=PROD;AF=3.419e-05;NSAMP=1;MSQ=17.85;AC=1;AN=29246;NFAM=1
chr10	29491271	29491811	chr10	30693231	30693754	549342	162.37	+	+	BND	LOW	549342_1	N	N]chr10:30693241]	549342_2	N	N]chr10:29491281]	SVTYPE=BND;POS=29491281;STRANDS=++:7;IMPRECISE;CIPOS=-10,530;CIEND=-10,513;CIPOS95=-2,109;CIEND95=-2,100;MATEID=549342_2;EVENT=549342;SU=7;PE=7;SR=0;ALG=PROD;AF=0.0001026;NSAMP=3;MSQ=54.12;RETAINED;AC=3;AN=29246;NFAM=3	SVTYPE=BND;POS=30693241;STRANDS=++:7;IMPRECISE;CIPOS=-10,513;CIEND=-10,530;CIPOS95=-2,100;CIEND95=-2,109;MATEID=549342_1;EVENT=549342;SECONDARY;SU=7;PE=7;SR=0;ALG=PROD;AF=0.0001026;NSAMP=3;MSQ=54.12;RETAINED;AC=3;AN=29246;NFAM=3
chr10	29491591	29491808	chr10	30692321	30692611	549340	146.72	-	-	BND	LOW	549340_1	N	[chr10:30692603[N	549340_2	N	[chr10:29491800[N	SVTYPE=BND;POS=29491800;STRANDS=--:10;IMPRECISE;CIPOS=-208,9;CIEND=-281,9;CIPOS95=-36,3;CIEND95=-78,2;MATEID=549340_2;EVENT=549340;SU=10;PE=10;SR=0;ALG=PROD;AF=3.419e-05;NSAMP=1;MSQ=146.72;AC=1;AN=29246;NFAM=1	SVTYPE=BND;POS=30692603;STRANDS=--:10;IMPRECISE;CIPOS=-281,9;CIEND=-208,9;CIPOS95=-78,2;CIEND95=-36,3;MATEID=549340_1;EVENT=549340;SECONDARY;SU=10;PE=10;SR=0;ALG=PROD;AF=3.419e-05;NSAMP=1;MSQ=146.72;AC=1;AN=29246;NFAM=1
chr10	29494179	29495065	chr10	30689074	30690050	549346	2.50302e+06	+	+	INV	LOW	549346	N	<INV>	.	.	.	SVTYPE=INV;POS=29494926;SVLEN=1194481;END=30689407;STRANDS=++:202,--:476;IMPRECISE;CIPOS=-747,139;CIEND=-333,643;CIPOS95=-206,139;CIEND95=-217,217;SU=678;PE=677;SR=1;ALG=SUM;AF=0.2889;NSAMP=8449;MSQ=189.08;RETAINED;AC=8449;AN=29246;NFAM=7988	.
chr10	29494826	29494886	chr10	30689018	30689089	549358	546239.0	-	-	BND	LOW	549358_1	N	[chr10:30689059[N	549358_2	N	[chr10:29494839[N	SVTYPE=BND;POS=29494839;STRANDS=--:44;IMPRECISE;CIPOS=-12,48;CIEND=-40,31;CIPOS95=-12,34;CIEND95=-1,1;MATEID=549358_2;EVENT=549358;SU=44;PE=44;SR=0;ALG=PROD;AF=0.1489;NSAMP=4356;MSQ=79.33;RETAINED;AC=4356;AN=29246;NFAM=4181	SVTYPE=BND;POS=30689059;STRANDS=--:44;IMPRECISE;CIPOS=-40,31;CIEND=-12,48;CIPOS95=-1,1;CIEND95=-12,34;MATEID=549358_1;EVENT=549358;SECONDARY;SU=44;PE=44;SR=0;ALG=PROD;AF=0.1489;NSAMP=4356;MSQ=79.33;RETAINED;AC=4356;AN=29246;NFAM=4181
chr10	29494947	29495004	chr10	30694069	30694126	549363	549.08	+	+	BND	LOW	549363_1	N	N]chr10:30694098]	549363_2	N	N]chr10:29494976]	SVTYPE=BND;POS=29494976;STRANDS=++:29;CIPOS=-29,28;CIEND=-29,28;CIPOS95=0,0;CIEND95=0,0;MATEID=549363_2;EVENT=549363;SU=29;PE=0;SR=29;ALG=PROD;AF=0.0003419;NSAMP=10;MSQ=54.42;AC=10;AN=29246;NFAM=10	SVTYPE=BND;POS=30694098;STRANDS=++:29;CIPOS=-29,28;CIEND=-29,28;CIPOS95=0,0;CIEND95=0,0;MATEID=549363_1;EVENT=549363;SECONDARY;SU=29;PE=0;SR=29;ALG=PROD;AF=0.0003419;NSAMP=10;MSQ=54.42;AC=10;AN=29246;NFAM=10
chr10	29495094	29495299	chr10	30689656	30689795	549361	519086.0	+	+	BND	LOW	549361_1	N	N]chr10:30689706]	549361_2	N	N]chr10:29495144]	SVTYPE=BND;POS=29495144;STRANDS=++:17;IMPRECISE;CIPOS=-50,155;CIEND=-50,89;CIPOS95=-19,19;CIEND95=-15,15;MATEID=549361_2;EVENT=549361;SU=17;PE=17;SR=0;ALG=PROD;AF=0.1352;NSAMP=3954;MSQ=86.14;AC=3954;AN=29246;NFAM=3774	SVTYPE=BND;POS=30689706;STRANDS=++:17;IMPRECISE;CIPOS=-50,89;CIEND=-50,155;CIPOS95=-15,15;CIEND95=-19,19;MATEID=549361_1;EVENT=549361;SECONDARY;SU=17;PE=17;SR=0;ALG=PROD;AF=0.1352;NSAMP=3954;MSQ=86.14;AC=3954;AN=29246;NFAM=3774
chr10	29501019	29501491	chr10	30682807	30683255	549364	49.38	-	-	BND	LOW	549364_1	N	[chr10:30683227[N	549364_2	N	[chr10:29501463[N	SVTYPE=BND;POS=29501463;STRANDS=--:12;IMPRECISE;CIPOS=-443,29;CIEND=-419,29;CIPOS95=-101,29;CIEND95=-110,29;MATEID=549364_2;EVENT=549364;SU=12;PE=12;SR=0;ALG=PROD;AF=6.839e-05;NSAMP=2;MSQ=24.67;AC=2;AN=29246;NFAM=2	SVTYPE=BND;POS=30683227;STRANDS=--:12;IMPRECISE;CIPOS=-419,29;CIEND=-443,29;CIPOS95=-110,29;CIEND95=-101,29;MATEID=549364_1;EVENT=549364;SECONDARY;SU=12;PE=12;SR=0;ALG=PROD;AF=6.839e-05;NSAMP=2;MSQ=24.67;AC=2;AN=29246;NFAM=2
chr10	29501024	29501293	chr10	30683545	30683913	549365	1056.71	+	+	BND	LOW	549365_1	N	N]chr10:30683583]	549365_2	N	N]chr10:29501046]	SVTYPE=BND;POS=29501046;STRANDS=++:104;IMPRECISE;CIPOS=-22,247;CIEND=-38,330;CIPOS95=-4,4;CIEND95=-13,13;MATEID=549365_2;EVENT=549365;SU=104;PE=104;SR=0;ALG=PROD;AF=0.0005129;NSAMP=15;MSQ=61.27;AC=15;AN=29246;NFAM=14	SVTYPE=BND;POS=30683583;STRANDS=++:104;IMPRECISE;CIPOS=-38,330;CIEND=-22,247;CIPOS95=-13,13;CIEND95=-4,4;MATEID=549365_1;EVENT=549365;SECONDARY;SU=104;PE=104;SR=0;ALG=PROD;AF=0.0005129;NSAMP=15;MSQ=61.27;AC=15;AN=29246;NFAM=14
chr10	29505319	29505822	chr10	30678177	30678613	549366	96.65	-	-	BND	LOW	549366_1	N	[chr10:30678585[N	549366_2	N	[chr10:29505794[N	SVTYPE=BND;POS=29505794;STRANDS=--:15;IMPRECISE;CIPOS=-474,29;CIEND=-407,29;CIPOS95=-82,29;CIEND95=-49,29;MATEID=549366_2;EVENT=549366;SU=15;PE=15;SR=0;ALG=PROD;AF=6.839e-05;NSAMP=2;MSQ=48.2;AC=2;AN=29246;NFAM=2	SVTYPE=BND;POS=30678585;STRANDS=--:15;IMPRECISE;CIPOS=-407,29;CIEND=-474,29;CIPOS95=-49,29;CIEND95=-82,29;MATEID=549366_1;EVENT=549366;SECONDARY;SU=15;PE=15;SR=0;ALG=PROD;AF=6.839e-05;NSAMP=2;MSQ=48.2;AC=2;AN=29246;NFAM=2
chr10	29506225	29506729	chr10	30677084	30677631	549372	330.91	-	-	BND	LOW	549372_1	N	[chr10:30677583[N	549372_2	N	[chr10:29506681[N	SVTYPE=BND;POS=29506681;STRANDS=--:6;IMPRECISE;CIPOS=-455,49;CIEND=-498,49;CIPOS95=-109,49;CIEND95=-145,49;MATEID=549372_2;EVENT=549372;SU=6;PE=6;SR=0;ALG=PROD;AF=0.0004445;NSAMP=13;MSQ=23.18;AC=13;AN=29246;NFAM=13	SVTYPE=BND;POS=30677583;STRANDS=--:6;IMPRECISE;CIPOS=-498,49;CIEND=-455,49;CIPOS95=-145,49;CIEND95=-109,49;MATEID=549372_1;EVENT=549372;SECONDARY;SU=6;PE=6;SR=0;ALG=PROD;AF=0.0004445;NSAMP=13;MSQ=23.18;AC=13;AN=29246;NFAM=13
chr10	29506755	29507295	chr10	30677745	30678051	549374	2397.49	+	+	BND	LOW	549374_1	N	N]chr10:30677775]	549374_2	N	N]chr10:29506785]	SVTYPE=BND;POS=29506785;STRANDS=++:6;IMPRECISE;CIPOS=-30,510;CIEND=-30,276;CIPOS95=-30,135;CIEND95=-30,101;MATEID=549374_2;EVENT=549374;SU=6;PE=6;SR=0;ALG=PROD;AF=0.001846;NSAMP=54;MSQ=30.91;RETAINED;AC=54;AN=29246;NFAM=53	SVTYPE=BND;POS=30677775;STRANDS=++:6;IMPRECISE;CIPOS=-30,276;CIEND=-30,510;CIPOS95=-30,101;CIEND95=-30,135;MATEID=549374_1;EVENT=549374;SECONDARY;SU=6;PE=6;SR=0;ALG=PROD;AF=0.001846;NSAMP=54;MSQ=30.91;RETAINED;AC=54;AN=29246;NFAM=53
chr10	29506765	29506775	chr10	30677417	30677424	549370	9500.34	+	+	INV	LOW	549370	N	<INV>	.	.	.	SVTYPE=INV;POS=29506769;SVLEN=1170654;END=30677423;STRANDS=++:125,--:28;CIPOS=-4,6;CIEND=-6,1;CIPOS95=0,0;CIEND95=0,0;SU=153;PE=83;SR=70;ALG=PROD;AF=0.006839;NSAMP=200;MSQ=41.33;AC=200;AN=29246;NFAM=196	.
chr10	29507033	29507396	chr10	30676237	30676691	549368	50.86	-	-	BND	LOW	549368_1	N	[chr10:30676663[N	549368_2	N	[chr10:29507368[N	SVTYPE=BND;POS=29507368;STRANDS=--:5;IMPRECISE;CIPOS=-334,29;CIEND=-425,29;CIPOS95=-98,29;CIEND95=-112,29;MATEID=549368_2;EVENT=549368;SU=5;PE=5;SR=0;ALG=PROD;AF=6.839e-05;NSAMP=2;MSQ=25.43;AC=2;AN=29246;NFAM=2	SVTYPE=BND;POS=30676663;STRANDS=--:5;IMPRECISE;CIPOS=-425,29;CIEND=-334,29;CIPOS95=-112,29;CIEND95=-98,29;MATEID=549368_1;EVENT=549368;SECONDARY;SU=5;PE=5;SR=0;ALG=PROD;AF=6.839e-05;NSAMP=2;MSQ=25.43;AC=2;AN=29246;NFAM=2
chr10	29507264	29507677	chr10	30676888	30677441	549371	399.2	+	+	BND	LOW	549371_1	N	N]chr10:30676938]	549371_2	N	N]chr10:29507294]	SVTYPE=BND;POS=29507294;STRANDS=++:11;IMPRECISE;CIPOS=-30,383;CIEND=-50,503;CIPOS95=-30,56;CIEND95=-50,126;MATEID=549371_2;EVENT=549371;SU=11;PE=11;SR=0;ALG=PROD;AF=0.0002393;NSAMP=7;MSQ=32.99;AC=7;AN=29246;NFAM=7	SVTYPE=BND;POS=30676938;STRANDS=++:11;IMPRECISE;CIPOS=-50,503;CIEND=-30,383;CIPOS95=-50,126;CIEND95=-30,56;MATEID=549371_1;EVENT=549371;SECONDARY;SU=11;PE=11;SR=0;ALG=PROD;AF=0.0002393;NSAMP=7;MSQ=32.99;AC=7;AN=29246;NFAM=7
chr10	29507817	29508300	chr10	30676120	30676756	549367	51.08	+	+	BND	LOW	549367_1	N	N]chr10:30676150]	549367_2	N	N]chr10:29507847]	SVTYPE=BND;POS=29507847;STRANDS=++:12;IMPRECISE;CIPOS=-30,453;CIEND=-30,606;CIPOS95=-30,47;CIEND95=-30,84;MATEID=549367_2;EVENT=549367;SU=12;PE=12;SR=0;ALG=PROD;AF=6.839e-05;NSAMP=2;MSQ=25.5;AC=2;AN=29246;NFAM=2	SVTYPE=BND;POS=30676150;STRANDS=++:12;IMPRECISE;CIPOS=-30,606;CIEND=-30,453;CIPOS95=-30,84;CIEND95=-30,47;MATEID=549367_1;EVENT=549367;SECONDARY;SU=12;PE=12;SR=0;ALG=PROD;AF=6.839e-05;NSAMP=2;MSQ=25.5;AC=2;AN=29246;NFAM=2
chr10	29510168	29511103	chr10	30673880	30674795	549375	8068.47	+	+	BND	LOW	549375_1	N	N]chr10:30674212]	549375_2	N	N]chr10:29510387]	SVTYPE=BND;POS=29510387;STRANDS=++:608;IMPRECISE;CIPOS=-219,716;CIEND=-332,583;CIPOS95=-179,179;CIEND95=-206,206;MATEID=549375_2;EVENT=549375;SU=608;PE=608;SR=0;ALG=SUM;AF=0.002906;NSAMP=85;MSQ=79.05;RETAINED;AC=85;AN=29246;NFAM=85	SVTYPE=BND;POS=30674212;STRANDS=++:608;IMPRECISE;CIPOS=-332,583;CIEND=-219,716;CIPOS95=-206,206;CIEND95=-179,179;MATEID=549375_1;EVENT=549375;SECONDARY;SU=608;PE=608;SR=0;ALG=SUM;AF=0.002906;NSAMP=85;MSQ=79.05;RETAINED;AC=85;AN=29246;NFAM=85
chr10	29511197	29511668	chr10	30672437	30672954	549377	12.37	-	-	BND	LOW	549377_1	N	[chr10:30672946[N	549377_2	N	[chr10:29511660[N	SVTYPE=BND;POS=29511660;STRANDS=--:4;IMPRECISE;CIPOS=-462,9;CIEND=-508,9;CIPOS95=-133,2;CIEND95=-163,0;MATEID=549377_2;EVENT=549377;SU=4;PE=4;SR=0;ALG=PROD;AF=3.419e-05;NSAMP=1;MSQ=12.11;AC=1;AN=29246;NFAM=1	SVTYPE=BND;POS=30672946;STRANDS=--:4;IMPRECISE;CIPOS=-508,9;CIEND=-462,9;CIPOS95=-163,0;CIEND95=-133,2;MATEID=549377_1;EVENT=549377;SECONDARY;SU=4;PE=4;SR=0;ALG=PROD;AF=3.419e-05;NSAMP=1;MSQ=12.11;AC=1;AN=29246;NFAM=1
chr10	29516060	29516583	chr10	30667885	30668393	549378	30.07	-	-	BND	LOW	549378_1	N	[chr10:30668385[N	549378_2	N	[chr10:29516575[N	SVTYPE=BND;POS=29516575;STRANDS=--:4;IMPRECISE;CIPOS=-514,9;CIEND=-499,9;CIPOS95=-172,1;CIEND95=-164,0;MATEID=549378_2;EVENT=549378;SU=4;PE=4;SR=0;ALG=PROD;AF=3.419e-05;NSAMP=1;MSQ=29.81;AC=1;AN=29246;NFAM=1	SVTYPE=BND;POS=30668385;STRANDS=--:4;IMPRECISE;CIPOS=-499,9;CIEND=-514,9;CIPOS95=-164,0;CIEND95=-172,1;MATEID=549378_1;EVENT=549378;SECONDARY;SU=4;PE=4;SR=0;ALG=PROD;AF=3.419e-05;NSAMP=1;MSQ=29.81;AC=1;AN=29246;NFAM=1
chr10	29521660	29521717	chr10	29521893	29521931	549379	51.16	+	+	INV	LOW	549379	N	<INV>	.	.	.	SVTYPE=INV;POS=29521717;SVLEN=176;END=29521893;STRANDS=++:1,--:3;IMPRECISE;CIPOS=-57,0;CIEND=0,38;CIPOS95=-47,0;CIEND95=0,29;SU=4;PE=4;SR=0;ALG=PROD;AF=6.839e-05;NSAMP=2;MSQ=22.41;AC=2;AN=29246;NFAM=2	.
chr10	29527562	29527581	chr10	29527819	29527838	147093	538.19	+	-	BND	LOW	147093_1	N	N[chr10:29527830[	147093_2	N	]chr10:29527572]N	SVTYPE=BND;POS=29527572;STRANDS=+-:5;IMPRECISE;CIPOS=-10,9;CIEND=-10,9;CIPOS95=-1,1;CIEND95=-1,1;MATEID=147093_2;EVENT=147093;SU=5;PE=3;SR=2;ALG=PROD;AF=6.839e-05;NSAMP=2;MSQ=256.25;RECLASSIFIED;AC=2;AN=29246;NFAM=2	SVTYPE=BND;POS=29527830;STRANDS=+-:5;IMPRECISE;CIPOS=-10,9;CIEND=-10,9;CIPOS95=-1,1;CIEND95=-1,1;MATEID=147093_1;EVENT=147093;SECONDARY;SU=5;PE=3;SR=2;ALG=PROD;AF=6.839e-05;NSAMP=2;MSQ=256.25;RECLASSIFIED;AC=2;AN=29246;NFAM=2
chr10	29544334	29544353	chr10	29544459	29544478	147094	386.62	+	-	BND	PASS	147094_1	N	N[chr10:29544470[	147094_2	N	]chr10:29544344]N	SVTYPE=BND;POS=29544344;STRANDS=+-:15;CIPOS=-10,9;CIEND=-10,9;CIPOS95=0,0;CIEND95=0,0;MATEID=147094_2;EVENT=147094;SU=15;PE=0;SR=15;ALG=PROD;AF=3.419e-05;NSAMP=1;MSQ=386.62;RECLASSIFIED;AC=1;AN=29246;NFAM=1	SVTYPE=BND;POS=29544470;STRANDS=+-:15;CIPOS=-10,9;CIEND=-10,9;CIPOS95=0,0;CIEND95=0,0;MATEID=147094_1;EVENT=147094;SECONDARY;SU=15;PE=0;SR=15;ALG=PROD;AF=3.419e-05;NSAMP=1;MSQ=386.62;RECLASSIFIED;AC=1;AN=29246;NFAM=1
chr10	29558493	29558538	chr10	29558766	29558811	147095	482.66	+	-	DEL	PASS	147095	N	<DEL>	.	.	.	SVTYPE=DEL;POS=29558516;SVLEN=-273;END=29558789;STRANDS=+-:17;CIPOS=-23,22;CIEND=-23,22;CIPOS95=0,0;CIEND95=0,0;SU=17;PE=0;SR=17;ALG=PROD;AF=0.0001026;NSAMP=3;MSQ=159.79;AC=3;AN=29246;NFAM=3	.
chr10	29560697	29560702	chr10	29561351	29561354	147096	6668.83	+	-	BND	PASS	147096_1	N	N[chr10:29561354[	147096_2	N	]chr10:29560700]N	SVTYPE=BND;POS=29560700;STRANDS=+-:278;CIPOS=-3,2;CIEND=-2,1;CIPOS95=0,0;CIEND95=0,0;MATEID=147096_2;EVENT=147096;SU=278;PE=137;SR=141;ALG=PROD;AF=0.0006155;NSAMP=17;MSQ=392.28;RECLASSIFIED;AC=18;AN=29246;NFAM=15	SVTYPE=BND;POS=29561354;STRANDS=+-:278;CIPOS=-2,1;CIEND=-3,2;CIPOS95=0,0;CIEND95=0,0;MATEID=147096_1;EVENT=147096;SECONDARY;SU=278;PE=137;SR=141;ALG=PROD;AF=0.0006155;NSAMP=17;MSQ=392.28;RECLASSIFIED;AC=18;AN=29246;NFAM=15
chr10	29560846	29560848	chr10	29561119	29561121	147097	7712.1	+	-	MEI	PASS	147097	N	<DEL:ME:SINE|Alu|AluSc8>	.	.	.	SVTYPE=MEI;POS=29560847;SVLEN=-273;END=29561120;STRANDS=+-:591;CIPOS=-1,1;CIEND=-1,1;CIPOS95=0,0;CIEND95=0,0;SU=591;PE=0;SR=591;ALG=PROD;AF=0.004035;NSAMP=118;MSQ=38.55;AC=118;AN=29246;NFAM=116	.
chr10	29562782	29562809	chr10	30663897	30663931	549380	73163.0	+	+	INV	LOW	549380	N	<INV>	.	.	.	SVTYPE=INV;POS=29562805;SVLEN=1101120;END=30663925;STRANDS=++:1,--:5607;CIPOS=-23,4;CIEND=-28,6;CIPOS95=0,0;CIEND95=0,0;SU=5608;PE=5608;SR=0;ALG=PROD;AF=0.02315;NSAMP=677;MSQ=93.86;AC=677;AN=29246;NFAM=663	.
chr10	29563017	29563935	chr10	30663365	30664156	549381	862.65	+	+	BND	LOW	549381_1	N	N]chr10:30663649]	549381_2	N	N]chr10:29563088]	SVTYPE=BND;POS=29563088;STRANDS=++:112;IMPRECISE;CIPOS=-71,847;CIEND=-284,507;CIPOS95=-71,384;CIEND95=-168,168;MATEID=549381_2;EVENT=549381;SU=112;PE=112;SR=0;ALG=SUM;AF=0.0005129;NSAMP=15;MSQ=56.56;AC=15;AN=29246;NFAM=15	SVTYPE=BND;POS=30663649;STRANDS=++:112;IMPRECISE;CIPOS=-284,507;CIEND=-71,847;CIPOS95=-168,168;CIEND95=-71,384;MATEID=549381_1;EVENT=549381;SECONDARY;SU=112;PE=112;SR=0;ALG=SUM;AF=0.0005129;NSAMP=15;MSQ=56.56;AC=15;AN=29246;NFAM=15
chr10	29563395	29563414	chr10	29566044	29566051	147098	380.61	+	-	DEL	PASS	147098	N	<DEL>	.	.	.	SVTYPE=DEL;POS=29563405;SVLEN=-2643;END=29566048;STRANDS=+-:18;CIPOS=-10,9;CIEND=-4,3;CIPOS95=0,0;CIEND95=0,0;SU=18;PE=9;SR=9;ALG=PROD;AF=3.419e-05;NSAMP=1;MSQ=380.61;AC=1;AN=29246;NFAM=1	.
chr10	29563856	29564237	chr10	29569734	29570215	147099	65.49	+	-	DEL	PASS	147099	N	<DEL>	.	.	.	SVTYPE=DEL;POS=29563866;SVLEN=-6340;END=29570206;STRANDS=+-:5;IMPRECISE;CIPOS=-10,371;CIEND=-472,9;CIPOS95=0,120;CIEND95=-131,0;SU=5;PE=5;SR=0;ALG=PROD;AF=3.419e-05;NSAMP=1;MSQ=65.49;AC=1;AN=29246;NFAM=1	.
chr10	29564132	29564151	chr10	29565557	29565576	549382	224.3	-	-	BND	LOW	549382_1	N	[chr10:29565568[N	549382_2	N	[chr10:29564143[N	SVTYPE=BND;POS=29564143;STRANDS=--:17;IMPRECISE;CIPOS=-10,9;CIEND=-10,9;CIPOS95=-1,0;CIEND95=-1,0;MATEID=549382_2;EVENT=549382;SU=17;PE=15;SR=2;ALG=PROD;AF=3.419e-05;NSAMP=1;MSQ=224.3;AC=1;AN=29246;NFAM=1	SVTYPE=BND;POS=29565568;STRANDS=--:17;IMPRECISE;CIPOS=-10,9;CIEND=-10,9;CIPOS95=-1,0;CIEND95=-1,0;MATEID=549382_1;EVENT=549382;SECONDARY;SU=17;PE=15;SR=2;ALG=PROD;AF=3.419e-05;NSAMP=1;MSQ=224.3;AC=1;AN=29246;NFAM=1
chr10	29564478	29564497	chr10	29565559	29565564	549383	530.2	+	+	BND	PASS	549383_1	N	N]chr10:29565562]	549383_2	N	N]chr10:29564488]	SVTYPE=BND;POS=29564488;STRANDS=++:30;CIPOS=-10,9;CIEND=-3,2;CIPOS95=0,0;CIEND95=0,0;MATEID=549383_2;EVENT=549383;SU=30;PE=20;SR=10;ALG=PROD;AF=3.419e-05;NSAMP=1;MSQ=530.2;AC=1;AN=29246;NFAM=1	SVTYPE=BND;POS=29565562;STRANDS=++:30;CIPOS=-3,2;CIEND=-10,9;CIPOS95=0,0;CIEND95=0,0;MATEID=549383_1;EVENT=549383;SECONDARY;SU=30;PE=20;SR=10;ALG=PROD;AF=3.419e-05;NSAMP=1;MSQ=530.2;AC=1;AN=29246;NFAM=1
chr10	29574858	29575294	chr10	30651751	30652064	549384	49.34	+	+	BND	LOW	549384_1	N	N]chr10:30651781]	549384_2	N	N]chr10:29574888]	SVTYPE=BND;POS=29574888;STRANDS=++:11;IMPRECISE;CIPOS=-30,406;CIEND=-30,283;CIPOS95=-30,89;CIEND95=-30,32;MATEID=549384_2;EVENT=549384;SU=11;PE=11;SR=0;ALG=PROD;AF=6.839e-05;NSAMP=2;MSQ=23.79;AC=2;AN=29246;NFAM=2	SVTYPE=BND;POS=30651781;STRANDS=++:11;IMPRECISE;CIPOS=-30,283;CIEND=-30,406;CIPOS95=-30,32;CIEND95=-30,89;MATEID=549384_1;EVENT=549384;SECONDARY;SU=11;PE=11;SR=0;ALG=PROD;AF=6.839e-05;NSAMP=2;MSQ=23.79;AC=2;AN=29246;NFAM=2
chr10	29581284	29581631	chr10	30649254	30649547	549385	347.02	-	-	BND	LOW	549385_1	N	[chr10:30649519[N	549385_2	N	[chr10:29581603[N	SVTYPE=BND;POS=29581603;STRANDS=--:29;IMPRECISE;CIPOS=-318,29;CIEND=-264,29;CIPOS95=-33,29;CIEND95=-34,29;MATEID=549385_2;EVENT=549385;SU=29;PE=29;SR=0;ALG=PROD;AF=6.839e-05;NSAMP=2;MSQ=50.72;AC=2;AN=29246;NFAM=2	SVTYPE=BND;POS=30649519;STRANDS=--:29;IMPRECISE;CIPOS=-264,29;CIEND=-318,29;CIPOS95=-34,29;CIEND95=-33,29;MATEID=549385_1;EVENT=549385;SECONDARY;SU=29;PE=29;SR=0;ALG=PROD;AF=6.839e-05;NSAMP=2;MSQ=50.72;AC=2;AN=29246;NFAM=2
chr10	29581973	29582277	chr10	30649254	30649610	549386	197.63	+	+	BND	LOW	549386_1	N	N]chr10:30649284]	549386_2	N	N]chr10:29582003]	SVTYPE=BND;POS=29582003;STRANDS=++:18;IMPRECISE;CIPOS=-30,274;CIEND=-30,326;CIPOS95=-30,30;CIEND95=-30,44;MATEID=549386_2;EVENT=549386;SU=18;PE=18;SR=0;ALG=PROD;AF=6.839e-05;NSAMP=2;MSQ=98.69;AC=2;AN=29246;NFAM=2	SVTYPE=BND;POS=30649284;STRANDS=++:18;IMPRECISE;CIPOS=-30,326;CIEND=-30,274;CIPOS95=-30,44;CIEND95=-30,30;MATEID=549386_1;EVENT=549386;SECONDARY;SU=18;PE=18;SR=0;ALG=PROD;AF=6.839e-05;NSAMP=2;MSQ=98.69;AC=2;AN=29246;NFAM=2
chr10	29583248	29583746	chr10	30647068	30647352	549387	122.8	-	-	BND	LOW	549387_1	N	[chr10:30647344[N	549387_2	N	[chr10:29583738[N	SVTYPE=BND;POS=29583738;STRANDS=--:8;IMPRECISE;CIPOS=-489,9;CIEND=-275,9;CIPOS95=-68,3;CIEND95=-60,3;MATEID=549387_2;EVENT=549387;SU=8;PE=8;SR=0;ALG=PROD;AF=3.419e-05;NSAMP=1;MSQ=122.8;AC=1;AN=29246;NFAM=1	SVTYPE=BND;POS=30647344;STRANDS=--:8;IMPRECISE;CIPOS=-275,9;CIEND=-489,9;CIPOS95=-60,3;CIEND95=-68,3;MATEID=549387_1;EVENT=549387;SECONDARY;SU=8;PE=8;SR=0;ALG=PROD;AF=3.419e-05;NSAMP=1;MSQ=122.8;AC=1;AN=29246;NFAM=1
chr10	29587026	29587104	chr10	30644108	30644134	549388	52529.7	-	-	BND	LOW	549388_1	N	[chr10:30644128[N	549388_2	N	[chr10:29587097[N	SVTYPE=BND;POS=29587097;STRANDS=--:4774;IMPRECISE;CIPOS=-70,8;CIEND=-19,7;CIPOS95=0,0;CIEND95=-1,1;MATEID=549388_2;EVENT=549388;SU=4774;PE=4774;SR=0;ALG=PROD;AF=0.01959;NSAMP=573;MSQ=76.5;AC=573;AN=29246;NFAM=564	SVTYPE=BND;POS=30644128;STRANDS=--:4774;IMPRECISE;CIPOS=-19,7;CIEND=-70,8;CIPOS95=-1,1;CIEND95=0,0;MATEID=549388_1;EVENT=549388;SECONDARY;SU=4774;PE=4774;SR=0;ALG=PROD;AF=0.01959;NSAMP=573;MSQ=76.5;AC=573;AN=29246;NFAM=564
chr10	29587781	29588527	chr10	30642387	30642915	549390	7766.75	+	+	INV	LOW	549390	N	<INV>	.	.	.	SVTYPE=INV;POS=29588422;SVLEN=1054407;END=30642829;STRANDS=++:2,--:169;IMPRECISE;CIPOS=-641,105;CIEND=-442,86;CIPOS95=-88,88;CIEND95=-61,61;SU=171;PE=171;SR=0;ALG=SUM;AF=0.004992;NSAMP=146;MSQ=41.63;AC=146;AN=29246;NFAM=145	.
chr10	29587817	29587867	chr10	30643303	30643359	549389	33862.4	+	+	INV	LOW	549389	N	<INV>	.	.	.	SVTYPE=INV;POS=29587861;SVLEN=1055489;END=30643350;STRANDS=++:15,--:3604;IMPRECISE;CIPOS=-44,6;CIEND=-47,9;CIPOS95=-2,2;CIEND95=-1,1;SU=3619;PE=3619;SR=0;ALG=PROD;AF=0.02031;NSAMP=594;MSQ=49.1;AC=594;AN=29246;NFAM=589	.
chr10	29587839	29587888	chr10	30642844	30642884	549392	3499.41	-	-	BND	LOW	549392_1	N	[chr10:30642870[N	549392_2	N	[chr10:29587880[N	SVTYPE=BND;POS=29587880;STRANDS=--:65;IMPRECISE;CIPOS=-40,9;CIEND=-25,15;CIPOS95=0,0;CIEND95=-4,4;MATEID=549392_2;EVENT=549392;SU=65;PE=65;SR=0;ALG=PROD;AF=0.002291;NSAMP=67;MSQ=34.8;AC=67;AN=29246;NFAM=67	SVTYPE=BND;POS=30642870;STRANDS=--:65;IMPRECISE;CIPOS=-25,15;CIEND=-40,9;CIPOS95=-4,4;CIEND95=0,0;MATEID=549392_1;EVENT=549392;SECONDARY;SU=65;PE=65;SR=0;ALG=PROD;AF=0.002291;NSAMP=67;MSQ=34.8;AC=67;AN=29246;NFAM=67
chr10	29588111	29588589	chr10	30643007	30643459	549391	403.66	+	+	BND	LOW	549391_1	N	N]chr10:30643031]	549391_2	N	N]chr10:29588123]	SVTYPE=BND;POS=29588123;STRANDS=++:59;IMPRECISE;CIPOS=-12,466;CIEND=-24,428;CIPOS95=-12,48;CIEND95=-24,32;MATEID=549391_2;EVENT=549391;SU=59;PE=59;SR=0;ALG=PROD;AF=0.0002052;NSAMP=6;MSQ=33.77;AC=6;AN=29246;NFAM=6	SVTYPE=BND;POS=30643031;STRANDS=++:59;IMPRECISE;CIPOS=-24,428;CIEND=-12,466;CIPOS95=-24,32;CIEND95=-12,48;MATEID=549391_1;EVENT=549391;SECONDARY;SU=59;PE=59;SR=0;ALG=PROD;AF=0.0002052;NSAMP=6;MSQ=33.77;AC=6;AN=29246;NFAM=6
chr10	29594281	29594281	chr10	29594334	29594334	147102	5.44943e+06	+	-	BND	PASS	147102_1	N	N[chr10:29594335[	147102_2	N	]chr10:29594281]N	SVTYPE=BND;POS=29594281;STRANDS=+-:139778;CIPOS=0,0;CIEND=0,0;CIPOS95=0,0;CIEND95=0,0;MATEID=147102_2;EVENT=147102;SU=139778;PE=703;SR=139075;AF=0.5352;NSAMP=11368;MSQ=298.56;RECLASSIFIED;AC=15651;AN=29246;NFAM=10609	SVTYPE=BND;POS=29594335;STRANDS=+-:139778;CIPOS=0,0;CIEND=0,0;CIPOS95=0,0;CIEND95=0,0;MATEID=147102_1;EVENT=147102;SECONDARY;SU=139778;PE=703;SR=139075;AF=0.5352;NSAMP=11368;MSQ=298.56;RECLASSIFIED;AC=15651;AN=29246;NFAM=10609
chr10	29599982	29599988	chr10	29618297	29618302	462090	225.38	-	+	DUP	PASS	462090	N	<DUP>	.	.	.	SVTYPE=DUP;POS=29599986;SVLEN=18314;END=29618300;STRANDS=-+:23;CIPOS=-4,2;CIEND=-3,2;CIPOS95=0,0;CIEND95=0,0;SU=23;PE=14;SR=9;ALG=PROD;AF=3.419e-05;NSAMP=1;MSQ=224.48;AC=1;AN=29246;NFAM=1	.
chr10	29604250	29604267	chr10	29604594	29604611	147104	258.9	+	-	BND	LOW	147104_1	N	N[chr10:29604604[	147104_2	N	]chr10:29604259]N	SVTYPE=BND;POS=29604259;STRANDS=+-:4;CIPOS=-9,8;CIEND=-9,8;CIPOS95=0,0;CIEND95=0,0;MATEID=147104_2;EVENT=147104;SU=4;PE=0;SR=4;ALG=PROD;AF=0.0004103;NSAMP=12;MSQ=13.83;RECLASSIFIED;AC=12;AN=29246;NFAM=12	SVTYPE=BND;POS=29604604;STRANDS=+-:4;CIPOS=-9,8;CIEND=-9,8;CIPOS95=0,0;CIEND95=0,0;MATEID=147104_1;EVENT=147104;SECONDARY;SU=4;PE=0;SR=4;ALG=PROD;AF=0.0004103;NSAMP=12;MSQ=13.83;RECLASSIFIED;AC=12;AN=29246;NFAM=12
chr10	29605628	29605989	chr10	29606900	29607110	462091	230.85	-	+	DUP	PASS	462091	N	<DUP>	.	.	.	SVTYPE=DUP;POS=29605980;SVLEN=930;END=29606910;STRANDS=-+:19;IMPRECISE;CIPOS=-352,9;CIEND=-10,200;CIPOS95=-30,3;CIEND95=-3,34;SU=19;PE=19;SR=0;ALG=PROD;AF=0.0001026;NSAMP=2;MSQ=101.19;AC=3;AN=29246;NFAM=2	.
chr10	29605942	29605997	chr10	29606748	29606807	147105	1090.48	+	-	DEL	PASS	147105	N	<DEL>	.	.	.	SVTYPE=DEL;POS=29605968;SVLEN=-810;END=29606778;STRANDS=+-:27;IMPRECISE;CIPOS=-26,29;CIEND=-30,29;CIPOS95=-1,1;CIEND95=-1,1;SU=27;PE=24;SR=3;ALG=PROD;AF=0.0001026;NSAMP=3;MSQ=174.79;AC=3;AN=29246;NFAM=3	.
chr10	29611048	29611102	chr10	29611109	29611162	147106	922.85	+	-	BND	LOW	147106_1	N	N[chr10:29611137[	147106_2	N	]chr10:29611076]N	SVTYPE=BND;POS=29611076;STRANDS=+-:39;CIPOS=-28,26;CIEND=-27,26;CIPOS95=0,0;CIEND95=0,0;MATEID=147106_2;EVENT=147106;SU=39;PE=1;SR=38;ALG=PROD;AF=0.0002393;NSAMP=7;MSQ=131.83;RECLASSIFIED;AC=7;AN=29246;NFAM=7	SVTYPE=BND;POS=29611137;STRANDS=+-:39;CIPOS=-27,26;CIEND=-28,26;CIPOS95=0,0;CIEND95=0,0;MATEID=147106_1;EVENT=147106;SECONDARY;SU=39;PE=1;SR=38;ALG=PROD;AF=0.0002393;NSAMP=7;MSQ=131.83;RECLASSIFIED;AC=7;AN=29246;NFAM=7
chr10	29627751	29627770	chr10	29634124	29634143	147108	659.39	+	-	DEL	PASS	147108	N	<DEL>	.	.	.	SVTYPE=DEL;POS=29627761;SVLEN=-6373;END=29634134;STRANDS=+-:30;CIPOS=-10,9;CIEND=-10,9;CIPOS95=0,0;CIEND95=0,0;SU=30;PE=17;SR=13;ALG=PROD;AF=3.419e-05;NSAMP=1;MSQ=659.39;AC=1;AN=29246;NFAM=1	.
chr10	29629595	29629595	chr10	29630062	29630062	147109	2.46826e+06	+	-	DEL	PASS	147109	N	<DEL>	.	.	.	SVTYPE=DEL;POS=29629595;SVLEN=-467;END=29630062;STRANDS=+-:73251;CIPOS=0,0;CIEND=0,0;CIPOS95=0,0;CIEND95=0,0;SU=73251;PE=31125;SR=42126;AF=0.08134;NSAMP=2246;MSQ=604.56;MEDGQR=4.15;Q10GQR=3.85;AC=2379;AN=29246;NFAM=2079	.
chr10	29642458	29642477	chr12	101235207	101235226	19133	25437.2	+	+	BND	LOW	19133_1	N	N]chr12:101235217]	19133_2	N	N]chr10:29642468]	SVTYPE=BND;POS=29642468;STRANDS=++:5;CIPOS=-10,9;CIEND=-10,9;CIPOS95=0,0;CIEND95=0,0;MATEID=19133_2;EVENT=19133;SU=5;PE=0;SR=5;ALG=PROD;AF=0.0264;NSAMP=772;MSQ=22.98;AC=772;AN=29246;NFAM=763	SVTYPE=BND;POS=101235217;STRANDS=++:5;CIPOS=-10,9;CIEND=-10,9;CIPOS95=0,0;CIEND95=0,0;MATEID=19133_1;EVENT=19133;SECONDARY;SU=5;PE=0;SR=5;ALG=PROD;AF=0.0264;NSAMP=772;MSQ=22.98;AC=772;AN=29246;NFAM=763
chr10	29646611	29646667	chr10	29652903	29652951	147110	1603.34	+	-	DEL	PASS	147110	N	<DEL>	.	.	.	SVTYPE=DEL;POS=29646641;SVLEN=-6286;END=29652927;STRANDS=+-:70;CIPOS=-30,26;CIEND=-24,24;CIPOS95=0,0;CIEND95=0,0;SU=70;PE=39;SR=31;ALG=PROD;AF=6.839e-05;NSAMP=2;MSQ=632.38;AC=2;AN=29246;NFAM=2	.
chr10	29654209	29654213	chr10	29654407	29654409	147111	5936.33	+	-	BND	PASS	147111_1	N	N[chr10:29654409[	147111_2	N	]chr10:29654211]N	SVTYPE=BND;POS=29654211;STRANDS=+-:253;CIPOS=-2,2;CIEND=-1,1;CIPOS95=0,0;CIEND95=0,0;MATEID=147111_2;EVENT=147111;SU=253;PE=9;SR=244;ALG=PROD;AF=0.0001026;NSAMP=3;MSQ=375.6;RECLASSIFIED;AC=3;AN=29246;NFAM=2	SVTYPE=BND;POS=29654409;STRANDS=+-:253;CIPOS=-1,1;CIEND=-2,2;CIPOS95=0,0;CIEND95=0,0;MATEID=147111_1;EVENT=147111;SECONDARY;SU=253;PE=9;SR=244;ALG=PROD;AF=0.0001026;NSAMP=3;MSQ=375.6;RECLASSIFIED;AC=3;AN=29246;NFAM=2
chr10	29656372	29656423	chr10	29656451	29656502	147112	413.48	+	-	DEL	PASS	147112	N	<DEL>	.	.	.	SVTYPE=DEL;POS=29656398;SVLEN=-79;END=29656477;STRANDS=+-:20;CIPOS=-26,25;CIEND=-26,25;CIPOS95=0,0;CIEND95=0,0;SU=20;PE=0;SR=20;ALG=PROD;AF=0.0001026;NSAMP=3;MSQ=137.82;AC=3;AN=29246;NFAM=3	.
chr10	29687630	29687649	chr10	29702822	29702841	462092	136.26	-	+	DUP	PASS	462092	N	<DUP>	.	.	.	SVTYPE=DUP;POS=29687640;SVLEN=15192;END=29702832;STRANDS=-+:14;CIPOS=-10,9;CIEND=-10,9;CIPOS95=0,0;CIEND95=0,0;SU=14;PE=6;SR=8;ALG=PROD;AF=3.419e-05;NSAMP=1;MSQ=136;AC=1;AN=29246;NFAM=1	.
chr10	29692311	29692314	chr10	29693373	29693377	147113	656.39	+	-	DEL	PASS	147113	N	<DEL>	.	.	.	SVTYPE=DEL;POS=29692313;SVLEN=-1063;END=29693376;STRANDS=+-:29;CIPOS=-2,1;CIEND=-3,1;CIPOS95=0,0;CIEND95=0,0;SU=29;PE=16;SR=13;ALG=PROD;AF=3.419e-05;NSAMP=1;MSQ=656.39;AC=1;AN=29246;NFAM=1	.
chr10	29695265	29695863	chr20	34805999	34806575	21657	140.83	-	-	BND	LOW	21657_1	N	[chr20:34806567[N	21657_2	N	[chr10:29695855[N	SVTYPE=BND;POS=29695855;STRANDS=--:6;IMPRECISE;CIPOS=-589,9;CIEND=-567,9;CIPOS95=-109,2;CIEND95=-123,0;MATEID=21657_2;EVENT=21657;SU=6;PE=6;SR=0;ALG=PROD;AF=3.419e-05;NSAMP=1;MSQ=140.83;AC=1;AN=29246;NFAM=1	SVTYPE=BND;POS=34806567;STRANDS=--:6;IMPRECISE;CIPOS=-567,9;CIEND=-589,9;CIPOS95=-123,0;CIEND95=-109,2;MATEID=21657_1;EVENT=21657;SECONDARY;SU=6;PE=6;SR=0;ALG=PROD;AF=3.419e-05;NSAMP=1;MSQ=140.83;AC=1;AN=29246;NFAM=1
chr10	29695826	29696262	chr17	20556396	20556824	20573	344.41	+	-	BND	LOW	20573_1	N	N[chr17:20556796[	20573_2	N	]chr10:29695856]N	SVTYPE=BND;POS=29695856;STRANDS=+-:8;IMPRECISE;CIPOS=-30,406;CIEND=-399,29;CIPOS95=-30,78;CIEND95=-103,29;MATEID=20573_2;EVENT=20573;SU=8;PE=8;SR=0;ALG=PROD;AF=0.0003077;NSAMP=9;MSQ=22.97;AC=9;AN=29246;NFAM=9	SVTYPE=BND;POS=20556796;STRANDS=+-:8;IMPRECISE;CIPOS=-399,29;CIEND=-30,406;CIPOS95=-103,29;CIEND95=-30,78;MATEID=20573_1;EVENT=20573;SECONDARY;SU=8;PE=8;SR=0;ALG=PROD;AF=0.0003077;NSAMP=9;MSQ=22.97;AC=9;AN=29246;NFAM=9
chr10	29700690	29700738	chr10	29702344	29702391	147114	1759.13	+	-	DEL	PASS	147114	N	<DEL>	.	.	.	SVTYPE=DEL;POS=29700714;SVLEN=-1655;END=29702369;STRANDS=+-:72;CIPOS=-24,24;CIEND=-25,22;CIPOS95=0,0;CIEND95=0,0;SU=72;PE=53;SR=19;ALG=PROD;AF=3.419e-05;NSAMP=1;MSQ=458.44;AC=1;AN=29246;NFAM=1	.
chr10	29710880	29711166	chr10	29712960	29713334	462094	195.54	-	+	DUP	PASS	462094	N	<DUP>	.	.	.	SVTYPE=DUP;POS=29711137;SVLEN=1853;END=29712990;STRANDS=-+:23;IMPRECISE;CIPOS=-257,29;CIEND=-30,344;CIPOS95=-38,29;CIEND95=-28,28;SU=23;PE=23;SR=0;ALG=PROD;AF=6.839e-05;NSAMP=2;MSQ=97.4;AC=2;AN=29246;NFAM=2	.
chr10	29711120	29711133	chr10	29714719	29714738	462095	30416.0	-	+	DUP	PASS	462095	N	<DUP>	.	.	.	SVTYPE=DUP;POS=29711130;SVLEN=3599;END=29714729;STRANDS=-+:26;IMPRECISE;CIPOS=-10,3;CIEND=-10,9;CIPOS95=-5,0;CIEND95=-1,3;SU=26;PE=25;SR=1;ALG=PROD;AF=0.01638;NSAMP=479;MSQ=34.55;AC=479;AN=29246;NFAM=463	.
chr10	29711134	29711134	chr10	29711890	29711890	462093	471222.0	-	+	DUP	PASS	462093	N	<DUP>	.	.	.	SVTYPE=DUP;POS=29711134;SVLEN=756;END=29711890;STRANDS=-+:34667;CIPOS=0,0;CIEND=0,0;CIPOS95=0,0;CIEND95=0,0;SU=34667;PE=28020;SR=6647;ALG=PROD;AF=0.03946;NSAMP=872;MSQ=297.99;AC=1154;AN=29246;NFAM=822	.
chr10	29711372	29711391	chr10	29711712	29711731	147115	274.42	+	-	BND	LOW	147115_1	N	N[chr10:29711723[	147115_2	N	]chr10:29711382]N	SVTYPE=BND;POS=29711382;STRANDS=+-:5;CIPOS=-10,9;CIEND=-10,9;CIPOS95=0,0;CIEND95=0,0;MATEID=147115_2;EVENT=147115;SU=5;PE=0;SR=5;ALG=PROD;AF=0.0003761;NSAMP=11;MSQ=17.57;RECLASSIFIED;AC=11;AN=29246;NFAM=11	SVTYPE=BND;POS=29711723;STRANDS=+-:5;CIPOS=-10,9;CIEND=-10,9;CIPOS95=0,0;CIEND95=0,0;MATEID=147115_1;EVENT=147115;SECONDARY;SU=5;PE=0;SR=5;ALG=PROD;AF=0.0003761;NSAMP=11;MSQ=17.57;RECLASSIFIED;AC=11;AN=29246;NFAM=11
chr10	29712392	29712396	chr10	29714381	29714385	549393	599.53	+	+	INV	PASS	549393	N	<INV>	.	.	.	SVTYPE=INV;POS=29712394;SVLEN=1991;END=29714385;STRANDS=++:13,--:21;IMPRECISE;CIPOS=-2,2;CIEND=-4,0;CIPOS95=0,0;CIEND95=-1,0;SU=34;PE=19;SR=15;ALG=PROD;AF=3.419e-05;NSAMP=1;MSQ=599.53;AC=1;AN=29246;NFAM=1	.
chr10	29735021	29735078	chr10	29735332	29735389	147116	144.06	+	-	BND	LOW	147116_1	N	N[chr10:29735362[	147116_2	N	]chr10:29735050]N	SVTYPE=BND;POS=29735050;STRANDS=+-:13;CIPOS=-29,28;CIEND=-29,28;CIPOS95=0,0;CIEND95=0,0;MATEID=147116_2;EVENT=147116;SU=13;PE=0;SR=13;ALG=PROD;AF=0.0002052;NSAMP=6;MSQ=21.77;RECLASSIFIED;AC=6;AN=29246;NFAM=6	SVTYPE=BND;POS=29735362;STRANDS=+-:13;CIPOS=-29,28;CIEND=-29,28;CIPOS95=0,0;CIEND95=0,0;MATEID=147116_1;EVENT=147116;SECONDARY;SU=13;PE=0;SR=13;ALG=PROD;AF=0.0002052;NSAMP=6;MSQ=21.77;RECLASSIFIED;AC=6;AN=29246;NFAM=6
chr10	29736642	29736661	chr10	29737065	29737071	147117	131.74	+	-	BND	LOW	147117_1	N	N[chr10:29737072[	147117_2	N	]chr10:29736652]N	SVTYPE=BND;POS=29736652;STRANDS=+-:5;IMPRECISE;CIPOS=-10,9;CIEND=-6,0;CIPOS95=0,0;CIEND95=-6,0;MATEID=147117_2;EVENT=147117;SU=5;PE=0;SR=5;ALG=PROD;AF=6.839e-05;NSAMP=2;MSQ=16.39;RECLASSIFIED;AC=2;AN=29246;NFAM=2	SVTYPE=BND;POS=29737072;STRANDS=+-:5;IMPRECISE;CIPOS=-6,0;CIEND=-10,9;CIPOS95=-6,0;CIEND95=0,0;MATEID=147117_1;EVENT=147117;SECONDARY;SU=5;PE=0;SR=5;ALG=PROD;AF=6.839e-05;NSAMP=2;MSQ=16.39;RECLASSIFIED;AC=2;AN=29246;NFAM=2
chr10	29744286	29744418	chr10	29745031	29745102	549394	21.72	+	+	INV	LOW	549394	N	<INV>	.	.	.	SVTYPE=INV;POS=29744335;SVLEN=719;END=29745054;STRANDS=++:4,--:1;IMPRECISE;CIPOS=-49,83;CIEND=-23,48;CIPOS95=-39,68;CIEND95=-13,38;SU=5;PE=5;SR=0;ALG=PROD;AF=6.839e-05;NSAMP=2;MSQ=10.85;AC=2;AN=29246;NFAM=2	.
chr10	29755000	29755019	chr10	29758909	29758928	147119	443.48	+	-	DEL	PASS	147119	N	<DEL>	.	.	.	SVTYPE=DEL;POS=29755010;SVLEN=-3909;END=29758919;STRANDS=+-:5;CIPOS=-10,9;CIEND=-10,9;CIPOS95=0,0;CIEND95=0,0;SU=5;PE=0;SR=5;ALG=PROD;AF=3.419e-05;NSAMP=1;MSQ=443.48;AC=1;AN=29246;NFAM=1	.
chr10	29756933	29756935	chr20	4811248	4811250	21548	250859.0	+	+	BND	LOW	21548_1	N	N]chr20:4811249]	21548_2	N	N]chr10:29756934]	SVTYPE=BND;POS=29756934;STRANDS=++:754;CIPOS=-1,1;CIEND=-1,1;CIPOS95=0,0;CIEND95=0,0;MATEID=21548_2;EVENT=21548;SU=754;PE=42;SR=712;ALG=PROD;AF=0.07799;NSAMP=2281;MSQ=66.25;AC=2281;AN=29246;NFAM=2215	SVTYPE=BND;POS=4811249;STRANDS=++:754;CIPOS=-1,1;CIEND=-1,1;CIPOS95=0,0;CIEND95=0,0;MATEID=21548_1;EVENT=21548;SECONDARY;SU=754;PE=42;SR=712;ALG=PROD;AF=0.07799;NSAMP=2281;MSQ=66.25;AC=2281;AN=29246;NFAM=2215
chr10	29761961	29762387	chr10	29762656	29762883	549395	35.75	+	+	INV	LOW	549395	N	<INV>	.	.	.	SVTYPE=INV;POS=29762378;SVLEN=496;END=29762874;STRANDS=++:1,--:5;IMPRECISE;CIPOS=-417,9;CIEND=-218,9;CIPOS95=-136,2;CIEND95=-149,2;SU=6;PE=6;SR=0;ALG=PROD;AF=3.419e-05;NSAMP=1;MSQ=35.75;AC=1;AN=29246;NFAM=1	.
chr10	29762603	29762622	chr10	29762709	29762728	549396	225.84	+	+	INV	LOW	549396	N	<INV>	.	.	.	SVTYPE=INV;POS=29762613;SVLEN=106;END=29762719;STRANDS=++:2,--:3;IMPRECISE;CIPOS=-10,9;CIEND=-10,9;CIPOS95=-3,1;CIEND95=-3,1;SU=5;PE=3;SR=2;ALG=PROD;AF=0.0004787;NSAMP=14;MSQ=13.71;AC=14;AN=29246;NFAM=14	.
chr10	29776557	29777342	chrX	4121050	4121889	22165	988.57	+	-	BND	LOW	22165_1	N	N[chrX:4121828[	22165_2	N	]chr10:29776708]N	SVTYPE=BND;POS=29776708;STRANDS=+-:75;IMPRECISE;CIPOS=-151,634;CIEND=-777,62;CIPOS95=-116,116;CIEND95=-169,62;MATEID=22165_2;EVENT=22165;SU=75;PE=75;SR=0;ALG=SUM;AF=0.0007522;NSAMP=22;MSQ=31.92;AC=22;AN=29246;NFAM=22	SVTYPE=BND;POS=4121828;STRANDS=+-:75;IMPRECISE;CIPOS=-777,62;CIEND=-151,634;CIPOS95=-169,62;CIEND95=-116,116;MATEID=22165_1;EVENT=22165;SECONDARY;SU=75;PE=75;SR=0;ALG=SUM;AF=0.0007522;NSAMP=22;MSQ=31.92;AC=22;AN=29246;NFAM=22
chr10	29776615	29777156	chr12	76314664	76315286	19054	456.6	+	+	BND	LOW	19054_1	N	N]chr12:76314714]	19054_2	N	N]chr10:29776665]	SVTYPE=BND;POS=29776665;STRANDS=++:11;IMPRECISE;CIPOS=-50,491;CIEND=-50,572;CIPOS95=-50,88;CIEND95=-50,165;MATEID=19054_2;EVENT=19054;SU=11;PE=11;SR=0;ALG=PROD;AF=0.0001368;NSAMP=4;MSQ=23.2;AC=4;AN=29246;NFAM=4	SVTYPE=BND;POS=76314714;STRANDS=++:11;IMPRECISE;CIPOS=-50,572;CIEND=-50,491;CIPOS95=-50,165;CIEND95=-50,88;MATEID=19054_1;EVENT=19054;SECONDARY;SU=11;PE=11;SR=0;ALG=PROD;AF=0.0001368;NSAMP=4;MSQ=23.2;AC=4;AN=29246;NFAM=4
chr10	29776622	29777222	chr10	63081454	63082177	549397	154.35	+	+	BND	LOW	549397_1	N	N]chr10:63081464]	549397_2	N	N]chr10:29776632]	SVTYPE=BND;POS=29776632;STRANDS=++:4;IMPRECISE;CIPOS=-10,590;CIEND=-10,713;CIPOS95=-1,198;CIEND95=-1,250;MATEID=549397_2;EVENT=549397;SU=4;PE=4;SR=0;ALG=PROD;AF=0.000171;NSAMP=5;MSQ=25.24;AC=5;AN=29246;NFAM=5	SVTYPE=BND;POS=63081464;STRANDS=++:4;IMPRECISE;CIPOS=-10,713;CIEND=-10,590;CIPOS95=-1,250;CIEND95=-1,198;MATEID=549397_1;EVENT=549397;SECONDARY;SU=4;PE=4;SR=0;ALG=PROD;AF=0.000171;NSAMP=5;MSQ=25.24;AC=5;AN=29246;NFAM=5
chr10	29784527	29784529	chr10	29784697	29784700	147122	487.07	+	-	BND	LOW	147122_1	N	N[chr10:29784700[	147122_2	N	]chr10:29784529]N	SVTYPE=BND;POS=29784529;STRANDS=+-:20;CIPOS=-2,0;CIEND=-2,1;CIPOS95=0,0;CIEND95=0,0;MATEID=147122_2;EVENT=147122;SU=20;PE=1;SR=19;ALG=PROD;AF=3.419e-05;NSAMP=1;MSQ=6.88;RECLASSIFIED;AC=1;AN=29246;NFAM=1	SVTYPE=BND;POS=29784700;STRANDS=+-:20;CIPOS=-2,1;CIEND=-2,0;CIPOS95=0,0;CIEND95=0,0;MATEID=147122_1;EVENT=147122;SECONDARY;SU=20;PE=1;SR=19;ALG=PROD;AF=3.419e-05;NSAMP=1;MSQ=6.88;RECLASSIFIED;AC=1;AN=29246;NFAM=1
chr10	29785148	29785167	chr10	29948617	29948635	462096	379.41	-	+	DUP	PASS	462096	N	<DUP>	.	.	.	SVTYPE=DUP;POS=29785158;SVLEN=163469;END=29948627;STRANDS=-+:32;CIPOS=-10,9;CIEND=-10,8;CIPOS95=0,0;CIEND95=0,0;SU=32;PE=17;SR=15;ALG=PROD;AF=6.839e-05;NSAMP=1;MSQ=378.99;AC=2;AN=29246;NFAM=1	.
chr10	29789412	29789412	chrX	95935597	95935597	22485	50186.9	-	+	BND	LOW	22485_1	N	]chrX:95935597]N	22485_2	N	N[chr10:29789413[	SVTYPE=BND;POS=29789413;STRANDS=-+:1845;CIPOS=0,0;CIEND=0,0;CIPOS95=0,0;CIEND95=0,0;MATEID=22485_2;EVENT=22485;SU=1845;PE=0;SR=1845;ALG=PROD;AF=0.02947;NSAMP=862;MSQ=35.73;AC=862;AN=29246;NFAM=849	SVTYPE=BND;POS=95935597;STRANDS=-+:1845;CIPOS=0,0;CIEND=0,0;CIPOS95=0,0;CIEND95=0,0;MATEID=22485_1;EVENT=22485;SECONDARY;SU=1845;PE=0;SR=1845;ALG=PROD;AF=0.02947;NSAMP=862;MSQ=35.73;AC=862;AN=29246;NFAM=849
chr10	29792477	29792534	chr10	29792783	29792840	147123	279.63	+	-	BND	LOW	147123_1	N	N[chr10:29792813[	147123_2	N	]chr10:29792506]N	SVTYPE=BND;POS=29792506;STRANDS=+-:9;CIPOS=-29,28;CIEND=-29,28;CIPOS95=0,0;CIEND95=0,0;MATEID=147123_2;EVENT=147123;SU=9;PE=0;SR=9;ALG=PROD;AF=0.0002735;NSAMP=8;MSQ=24.9;RECLASSIFIED;AC=8;AN=29246;NFAM=8	SVTYPE=BND;POS=29792813;STRANDS=+-:9;CIPOS=-29,28;CIEND=-29,28;CIPOS95=0,0;CIEND95=0,0;MATEID=147123_1;EVENT=147123;SECONDARY;SU=9;PE=0;SR=9;ALG=PROD;AF=0.0002735;NSAMP=8;MSQ=24.9;RECLASSIFIED;AC=8;AN=29246;NFAM=8
chr10	29795881	29795897	chr10	29800525	29800540	147124	227.56	+	-	DEL	PASS	147124	N	<DEL>	.	.	.	SVTYPE=DEL;POS=29795888;SVLEN=-4647;END=29800535;STRANDS=+-:11;IMPRECISE;CIPOS=-7,9;CIEND=-10,5;CIPOS95=-1,1;CIEND95=-1,0;SU=11;PE=8;SR=3;ALG=PROD;AF=3.419e-05;NSAMP=1;MSQ=227.56;AC=1;AN=29246;NFAM=1	.
chr10	29807166	29807187	chr10	29807351	29807390	147126	69757.5	+	-	BND	LOW	147126_1	N	N[chr10:29807379[	147126_2	N	]chr10:29807176]N	SVTYPE=BND;POS=29807176;STRANDS=+-:16;IMPRECISE;CIPOS=-10,11;CIEND=-27,12;CIPOS95=-1,1;CIEND95=0,0;MATEID=147126_2;EVENT=147126;SU=16;PE=0;SR=16;ALG=PROD;AF=0.03173;NSAMP=928;MSQ=36.28;RECLASSIFIED;AC=928;AN=29246;NFAM=899	SVTYPE=BND;POS=29807379;STRANDS=+-:16;IMPRECISE;CIPOS=-27,12;CIEND=-10,11;CIPOS95=0,0;CIEND95=-1,1;MATEID=147126_1;EVENT=147126;SECONDARY;SU=16;PE=0;SR=16;ALG=PROD;AF=0.03173;NSAMP=928;MSQ=36.28;RECLASSIFIED;AC=928;AN=29246;NFAM=899
chr10	29813120	29813566	chr10	29815373	29815750	462097	35.24	-	+	DUP	PASS	462097	N	<DUP>	.	.	.	SVTYPE=DUP;POS=29813557;SVLEN=1826;END=29815383;STRANDS=-+:5;IMPRECISE;CIPOS=-437,9;CIEND=-10,367;CIPOS95=-126,1;CIEND95=-2,103;SU=5;PE=5;SR=0;ALG=PROD;AF=3.419e-05;NSAMP=1;MSQ=34.62;AC=1;AN=29246;NFAM=1	.
chr10	29827209	29827527	chr10	29829566	29829834	147127	1055.1	+	-	DEL	PASS	147127	N	<DEL>	.	.	.	SVTYPE=DEL;POS=29827239;SVLEN=-2566;END=29829805;STRANDS=+-:50;IMPRECISE;CIPOS=-30,288;CIEND=-239,29;CIPOS95=-17,17;CIEND95=-16,16;SU=50;PE=50;SR=0;ALG=PROD;AF=0.0001026;NSAMP=3;MSQ=351.7;AC=3;AN=29246;NFAM=3	.
chr10	29855504	29855561	chr10	29855791	29855848	147129	288.25	+	-	BND	LOW	147129_1	N	N[chr10:29855821[	147129_2	N	]chr10:29855533]N	SVTYPE=BND;POS=29855533;STRANDS=+-:13;CIPOS=-29,28;CIEND=-29,28;CIPOS95=0,0;CIEND95=0,0;MATEID=147129_2;EVENT=147129;SU=13;PE=0;SR=13;ALG=PROD;AF=0.0002393;NSAMP=7;MSQ=15.2;RECLASSIFIED;AC=7;AN=29246;NFAM=7	SVTYPE=BND;POS=29855821;STRANDS=+-:13;CIPOS=-29,28;CIEND=-29,28;CIPOS95=0,0;CIEND95=0,0;MATEID=147129_1;EVENT=147129;SECONDARY;SU=13;PE=0;SR=13;ALG=PROD;AF=0.0002393;NSAMP=7;MSQ=15.2;RECLASSIFIED;AC=7;AN=29246;NFAM=7
chr10	29855956	29856043	chr10	29856931	29857013	549398	110.96	+	+	INV	LOW	549398	N	<INV>	.	.	.	SVTYPE=INV;POS=29855998;SVLEN=1006;END=29857004;STRANDS=++:7,--:3;IMPRECISE;CIPOS=-42,45;CIEND=-73,9;CIPOS95=-32,34;CIEND95=-47,2;SU=10;PE=10;SR=0;ALG=PROD;AF=3.419e-05;NSAMP=1;MSQ=110.77;AC=1;AN=29246;NFAM=1	.
chr10	29856307	29856468	chr10	29857342	29857515	549399	12.13	+	+	INV	LOW	549399	N	<INV>	.	.	.	SVTYPE=INV;POS=29856344;SVLEN=1009;END=29857353;STRANDS=++:3,--:1;IMPRECISE;CIPOS=-37,124;CIEND=-11,162;CIPOS95=-34,84;CIEND95=-2,133;SU=4;PE=4;SR=0;ALG=PROD;AF=3.419e-05;NSAMP=1;MSQ=12.11;AC=1;AN=29246;NFAM=1	.
chr10	29858672	29858691	chr10	29858886	29858905	147130	287.73	+	-	BND	LOW	147130_1	N	N[chr10:29858897[	147130_2	N	]chr10:29858682]N	SVTYPE=BND;POS=29858682;STRANDS=+-:12;CIPOS=-10,9;CIEND=-10,9;CIPOS95=0,0;CIEND95=0,0;MATEID=147130_2;EVENT=147130;SU=12;PE=0;SR=12;ALG=PROD;AF=0.0001368;NSAMP=4;MSQ=70.93;RECLASSIFIED;AC=4;AN=29246;NFAM=4	SVTYPE=BND;POS=29858897;STRANDS=+-:12;CIPOS=-10,9;CIEND=-10,9;CIPOS95=0,0;CIEND95=0,0;MATEID=147130_1;EVENT=147130;SECONDARY;SU=12;PE=0;SR=12;ALG=PROD;AF=0.0001368;NSAMP=4;MSQ=70.93;RECLASSIFIED;AC=4;AN=29246;NFAM=4
chr10	29861984	29862036	chr10	29862363	29862417	147131	1203.15	+	-	BND	LOW	147131_1	N	N[chr10:29862393[	147131_2	N	]chr10:29862011]N	SVTYPE=BND;POS=29862011;STRANDS=+-:21;CIPOS=-27,25;CIEND=-29,25;CIPOS95=0,0;CIEND95=0,0;MATEID=147131_2;EVENT=147131;SU=21;PE=11;SR=10;ALG=PROD;AF=0.0009574;NSAMP=28;MSQ=33.79;RECLASSIFIED;AC=28;AN=29246;NFAM=28	SVTYPE=BND;POS=29862393;STRANDS=+-:21;CIPOS=-29,25;CIEND=-27,25;CIPOS95=0,0;CIEND95=0,0;MATEID=147131_1;EVENT=147131;SECONDARY;SU=21;PE=11;SR=10;ALG=PROD;AF=0.0009574;NSAMP=28;MSQ=33.79;RECLASSIFIED;AC=28;AN=29246;NFAM=28
chr10	29862697	29862970	chr10	29943706	29944122	147132	341.4	+	-	BND	LOW	147132_1	N	N[chr10:29944114[	147132_2	N	]chr10:29862707]N	SVTYPE=BND;POS=29862707;STRANDS=+-:16;IMPRECISE;CIPOS=-10,263;CIEND=-407,9;CIPOS95=-2,58;CIEND95=-64,2;MATEID=147132_2;EVENT=147132;SU=16;PE=16;SR=0;ALG=PROD;AF=3.419e-05;NSAMP=1;MSQ=299.45;RECLASSIFIED;AC=1;AN=29246;NFAM=1	SVTYPE=BND;POS=29944114;STRANDS=+-:16;IMPRECISE;CIPOS=-407,9;CIEND=-10,263;CIPOS95=-64,2;CIEND95=-2,58;MATEID=147132_1;EVENT=147132;SECONDARY;SU=16;PE=16;SR=0;ALG=PROD;AF=3.419e-05;NSAMP=1;MSQ=299.45;RECLASSIFIED;AC=1;AN=29246;NFAM=1
chr10	29863616	29863633	chr10	29868556	29868575	462100	27.39	-	+	BND	LOW	462100_1	N	]chr10:29868566]N	462100_2	N	N[chr10:29863627[	SVTYPE=BND;POS=29863627;STRANDS=-+:7;IMPRECISE;CIPOS=-10,7;CIEND=-10,9;CIPOS95=-1,0;CIEND95=0,0;MATEID=462100_2;EVENT=462100;SU=7;PE=3;SR=4;ALG=PROD;AF=3.419e-05;NSAMP=1;MSQ=27.39;RECLASSIFIED;AC=1;AN=29246;NFAM=1	SVTYPE=BND;POS=29868566;STRANDS=-+:7;IMPRECISE;CIPOS=-10,9;CIEND=-10,7;CIPOS95=0,0;CIEND95=-1,0;MATEID=462100_1;EVENT=462100;SECONDARY;SU=7;PE=3;SR=4;ALG=PROD;AF=3.419e-05;NSAMP=1;MSQ=27.39;RECLASSIFIED;AC=1;AN=29246;NFAM=1
chr10	29870694	29870711	chr10	29870988	29871005	147133	139.35	+	-	BND	LOW	147133_1	N	N[chr10:29870998[	147133_2	N	]chr10:29870703]N	SVTYPE=BND;POS=29870703;STRANDS=+-:4;CIPOS=-9,8;CIEND=-9,8;CIPOS95=0,0;CIEND95=0,0;MATEID=147133_2;EVENT=147133;SU=4;PE=0;SR=4;ALG=PROD;AF=0.0003077;NSAMP=9;MSQ=12.62;RECLASSIFIED;AC=9;AN=29246;NFAM=9	SVTYPE=BND;POS=29870998;STRANDS=+-:4;CIPOS=-9,8;CIEND=-9,8;CIPOS95=0,0;CIEND95=0,0;MATEID=147133_1;EVENT=147133;SECONDARY;SU=4;PE=0;SR=4;ALG=PROD;AF=0.0003077;NSAMP=9;MSQ=12.62;RECLASSIFIED;AC=9;AN=29246;NFAM=9
chr10	29878919	29878927	chr10	73617447	73617464	147135	390.04	+	-	BND	LOW	147135_1	N	N[chr10:73617457[	147135_2	N	]chr10:29878926]N	SVTYPE=BND;POS=29878926;STRANDS=+-:39;CIPOS=-7,1;CIEND=-9,8;CIPOS95=0,0;CIEND95=0,0;MATEID=147135_2;EVENT=147135;SU=39;PE=0;SR=39;ALG=PROD;AF=0.0006497;NSAMP=19;MSQ=16.79;RECLASSIFIED;AC=19;AN=29246;NFAM=19	SVTYPE=BND;POS=73617457;STRANDS=+-:39;CIPOS=-9,8;CIEND=-7,1;CIPOS95=0,0;CIEND95=0,0;MATEID=147135_1;EVENT=147135;SECONDARY;SU=39;PE=0;SR=39;ALG=PROD;AF=0.0006497;NSAMP=19;MSQ=16.79;RECLASSIFIED;AC=19;AN=29246;NFAM=19
chr10	29888375	29888394	chr10	29888429	29888448	549400	398.15	+	+	INV	LOW	549400	N	<INV>	.	.	.	SVTYPE=INV;POS=29888385;SVLEN=54;END=29888439;STRANDS=++:1,--:3;IMPRECISE;CIPOS=-10,9;CIEND=-10,9;CIPOS95=-3,3;CIEND95=-3,3;SU=4;PE=3;SR=1;ALG=PROD;AF=0.0006155;NSAMP=18;MSQ=16.55;AC=18;AN=29246;NFAM=18	.
chr10	29890723	29890742	chr10	29893007	29893026	147136	590.58	+	-	DEL	PASS	147136	N	<DEL>	.	.	.	SVTYPE=DEL;POS=29890733;SVLEN=-2284;END=29893017;STRANDS=+-:23;CIPOS=-10,9;CIEND=-10,9;CIPOS95=0,0;CIEND95=0,0;SU=23;PE=12;SR=11;ALG=PROD;AF=3.419e-05;NSAMP=1;MSQ=590.58;AC=1;AN=29246;NFAM=1	.
chr10	29891657	29891674	chr10	29891777	29891794	147137	14.98	+	-	BND	LOW	147137_1	N	N[chr10:29891787[	147137_2	N	]chr10:29891666]N	SVTYPE=BND;POS=29891666;STRANDS=+-:4;CIPOS=-9,8;CIEND=-9,8;CIPOS95=0,0;CIEND95=0,0;MATEID=147137_2;EVENT=147137;SU=4;PE=0;SR=4;ALG=PROD;AF=3.419e-05;NSAMP=1;MSQ=14.98;RECLASSIFIED;AC=1;AN=29246;NFAM=1	SVTYPE=BND;POS=29891787;STRANDS=+-:4;CIPOS=-9,8;CIEND=-9,8;CIPOS95=0,0;CIEND95=0,0;MATEID=147137_1;EVENT=147137;SECONDARY;SU=4;PE=0;SR=4;ALG=PROD;AF=3.419e-05;NSAMP=1;MSQ=14.98;RECLASSIFIED;AC=1;AN=29246;NFAM=1
chr10	29893289	29893336	chr10	29905558	29905608	147138	779.25	+	-	DEL	PASS	147138	N	<DEL>	.	.	.	SVTYPE=DEL;POS=29893312;SVLEN=-12272;END=29905584;STRANDS=+-:31;CIPOS=-23,24;CIEND=-26,24;CIPOS95=0,0;CIEND95=0,0;SU=31;PE=20;SR=11;ALG=PROD;AF=6.839e-05;NSAMP=2;MSQ=389.62;AC=2;AN=29246;NFAM=2	.
chr10	29907441	29907498	chr16	31334547	31334604	20322	2915.17	-	+	BND	LOW	20322_1	N	]chr16:31334576]N	20322_2	N	N[chr10:29907471[	SVTYPE=BND;POS=29907471;STRANDS=-+:4;CIPOS=-29,28;CIEND=-29,28;CIPOS95=0,0;CIEND95=0,0;MATEID=20322_2;EVENT=20322;SU=4;PE=0;SR=4;ALG=PROD;AF=0.003283;NSAMP=96;MSQ=21.13;AC=96;AN=29246;NFAM=95	SVTYPE=BND;POS=31334576;STRANDS=-+:4;CIPOS=-29,28;CIEND=-29,28;CIPOS95=0,0;CIEND95=0,0;MATEID=20322_1;EVENT=20322;SECONDARY;SU=4;PE=0;SR=4;ALG=PROD;AF=0.003283;NSAMP=96;MSQ=21.13;AC=96;AN=29246;NFAM=95
chr10	29907480	29907498	chr21	29888188	29888207	21873	5307.36	-	+	BND	LOW	21873_1	N	]chr21:29888198]N	21873_2	N	N[chr10:29907491[	SVTYPE=BND;POS=29907491;STRANDS=-+:26;CIPOS=-10,8;CIEND=-10,9;CIPOS95=0,0;CIEND95=0,0;MATEID=21873_2;EVENT=21873;SU=26;PE=12;SR=14;ALG=PROD;AF=0.007317;NSAMP=214;MSQ=15.36;AC=214;AN=29246;NFAM=214	SVTYPE=BND;POS=29888198;STRANDS=-+:26;CIPOS=-10,9;CIEND=-10,8;CIPOS95=0,0;CIEND95=0,0;MATEID=21873_1;EVENT=21873;SECONDARY;SU=26;PE=12;SR=14;ALG=PROD;AF=0.007317;NSAMP=214;MSQ=15.36;AC=214;AN=29246;NFAM=214
chr10	29917897	29918128	chr10	29919472	29919572	147140	3531.04	+	-	BND	PASS	147140_1	N	N[chr10:29919550[	147140_2	N	]chr10:29917911]N	SVTYPE=BND;POS=29917911;STRANDS=+-:152;IMPRECISE;CIPOS=-14,217;CIEND=-77,23;CIPOS95=-7,7;CIEND95=-6,6;MATEID=147140_2;EVENT=147140;SU=152;PE=152;SR=0;ALG=PROD;AF=0.0001368;NSAMP=4;MSQ=272;RECLASSIFIED;AC=4;AN=29246;NFAM=4	SVTYPE=BND;POS=29919550;STRANDS=+-:152;IMPRECISE;CIPOS=-77,23;CIEND=-14,217;CIPOS95=-6,6;CIEND95=-7,7;MATEID=147140_1;EVENT=147140;SECONDARY;SU=152;PE=152;SR=0;ALG=PROD;AF=0.0001368;NSAMP=4;MSQ=272;RECLASSIFIED;AC=4;AN=29246;NFAM=4
chr10	29923864	29923883	chr10	29924118	29924135	147141	185.73	+	-	BND	LOW	147141_1	N	N[chr10:29924129[	147141_2	N	]chr10:29923874]N	SVTYPE=BND;POS=29923874;STRANDS=+-:28;CIPOS=-10,9;CIEND=-10,7;CIPOS95=0,0;CIEND95=0,0;MATEID=147141_2;EVENT=147141;SU=28;PE=0;SR=28;ALG=PROD;AF=0.0002393;NSAMP=7;MSQ=17.83;RECLASSIFIED;AC=7;AN=29246;NFAM=7	SVTYPE=BND;POS=29924129;STRANDS=+-:28;CIPOS=-10,7;CIEND=-10,9;CIPOS95=0,0;CIEND95=0,0;MATEID=147141_1;EVENT=147141;SECONDARY;SU=28;PE=0;SR=28;ALG=PROD;AF=0.0002393;NSAMP=7;MSQ=17.83;RECLASSIFIED;AC=7;AN=29246;NFAM=7
chr10	29932479	29932498	chr10	29932597	29932616	147142	149.72	+	-	DEL	PASS	147142	N	<DEL>	.	.	.	SVTYPE=DEL;POS=29932489;SVLEN=-118;END=29932607;STRANDS=+-:5;CIPOS=-10,9;CIEND=-10,9;CIPOS95=0,0;CIEND95=0,0;SU=5;PE=0;SR=5;ALG=PROD;AF=3.419e-05;NSAMP=1;MSQ=149.72;AC=1;AN=29246;NFAM=1	.
chr10	29938870	29938929	chr12	3226785	3226823	18751	225774.0	-	+	BND	LOW	18751_1	N	]chr12:3226796]N	18751_2	N	N[chr10:29938901[	SVTYPE=BND;POS=29938901;STRANDS=-+:16;IMPRECISE;CIPOS=-30,29;CIEND=-11,27;CIPOS95=0,0;CIEND95=-1,1;MATEID=18751_2;EVENT=18751;SU=16;PE=12;SR=4;ALG=PROD;AF=0.1004;NSAMP=2818;MSQ=49.73;AC=2935;AN=29246;NFAM=2724	SVTYPE=BND;POS=3226796;STRANDS=-+:16;IMPRECISE;CIPOS=-11,27;CIEND=-30,29;CIPOS95=-1,1;CIEND95=0,0;MATEID=18751_1;EVENT=18751;SECONDARY;SU=16;PE=12;SR=4;ALG=PROD;AF=0.1004;NSAMP=2818;MSQ=49.73;AC=2935;AN=29246;NFAM=2724
chr10	29941984	29941985	chr10	29942206	29942207	147143	25193.9	+	-	BND	PASS	147143_1	N	N[chr10:29942208[	147143_2	N	]chr10:29941985]N	SVTYPE=BND;POS=29941985;STRANDS=+-:778;CIPOS=-1,0;CIEND=-1,0;CIPOS95=0,0;CIEND95=0,0;MATEID=147143_2;EVENT=147143;SU=778;PE=35;SR=743;ALG=PROD;AF=0.002257;NSAMP=66;MSQ=308.63;RECLASSIFIED;AC=66;AN=29246;NFAM=64	SVTYPE=BND;POS=29942208;STRANDS=+-:778;CIPOS=-1,0;CIEND=-1,0;CIPOS95=0,0;CIEND95=0,0;MATEID=147143_1;EVENT=147143;SECONDARY;SU=778;PE=35;SR=743;ALG=PROD;AF=0.002257;NSAMP=66;MSQ=308.63;RECLASSIFIED;AC=66;AN=29246;NFAM=64
chr10	29962190	29962205	chr10	31017466	31017474	549401	125.16	+	+	BND	LOW	549401_1	N	N]chr10:31017471]	549401_2	N	N]chr10:29962200]	SVTYPE=BND;POS=29962200;STRANDS=++:20;CIPOS=-10,5;CIEND=-5,3;CIPOS95=0,0;CIEND95=0,0;MATEID=549401_2;EVENT=549401;SU=20;PE=12;SR=8;ALG=PROD;AF=3.419e-05;NSAMP=1;MSQ=125.16;AC=1;AN=29246;NFAM=1	SVTYPE=BND;POS=31017471;STRANDS=++:20;CIPOS=-5,3;CIEND=-10,5;CIPOS95=0,0;CIEND95=0,0;MATEID=549401_1;EVENT=549401;SECONDARY;SU=20;PE=12;SR=8;ALG=PROD;AF=3.419e-05;NSAMP=1;MSQ=125.16;AC=1;AN=29246;NFAM=1
chr10	29964011	29964030	chr10	29964918	29964937	147145	956.22	+	-	DEL	PASS	147145	N	<DEL>	.	.	.	SVTYPE=DEL;POS=29964021;SVLEN=-907;END=29964928;STRANDS=+-:38;CIPOS=-10,9;CIEND=-10,9;CIPOS95=0,0;CIEND95=0,0;SU=38;PE=19;SR=19;ALG=PROD;AF=3.419e-05;NSAMP=1;MSQ=956.22;AC=1;AN=29246;NFAM=1	.
chr10	29980962	29980981	chr10	29981388	29981407	147146	481.7	+	-	BND	LOW	147146_1	N	N[chr10:29981399[	147146_2	N	]chr10:29980972]N	SVTYPE=BND;POS=29980972;STRANDS=+-:22;CIPOS=-10,9;CIEND=-10,9;CIPOS95=0,0;CIEND95=0,0;MATEID=147146_2;EVENT=147146;SU=22;PE=0;SR=22;ALG=PROD;AF=0.0003077;NSAMP=9;MSQ=19.15;RECLASSIFIED;AC=9;AN=29246;NFAM=9	SVTYPE=BND;POS=29981399;STRANDS=+-:22;CIPOS=-10,9;CIEND=-10,9;CIPOS95=0,0;CIEND95=0,0;MATEID=147146_1;EVENT=147146;SECONDARY;SU=22;PE=0;SR=22;ALG=PROD;AF=0.0003077;NSAMP=9;MSQ=19.15;RECLASSIFIED;AC=9;AN=29246;NFAM=9
chr10	29983837	29983856	chr10	117563248	117563267	462101	1272.32	-	+	BND	LOW	462101_1	N	]chr10:117563258]N	462101_2	N	N[chr10:29983848[	SVTYPE=BND;POS=29983848;STRANDS=-+:5;CIPOS=-10,9;CIEND=-10,9;CIPOS95=0,0;CIEND95=0,0;MATEID=462101_2;EVENT=462101;SU=5;PE=0;SR=5;ALG=PROD;AF=0.002017;NSAMP=59;MSQ=7.31;RECLASSIFIED;AC=59;AN=29246;NFAM=59	SVTYPE=BND;POS=117563258;STRANDS=-+:5;CIPOS=-10,9;CIEND=-10,9;CIPOS95=0,0;CIEND95=0,0;MATEID=462101_1;EVENT=462101;SECONDARY;SU=5;PE=0;SR=5;ALG=PROD;AF=0.002017;NSAMP=59;MSQ=7.31;RECLASSIFIED;AC=59;AN=29246;NFAM=59
chr10	29990088	29990351	chr10	29991896	29992212	147147	245.72	+	-	DEL	PASS	147147	N	<DEL>	.	.	.	SVTYPE=DEL;POS=29990098;SVLEN=-2105;END=29992203;STRANDS=+-:11;IMPRECISE;CIPOS=-10,253;CIEND=-307,9;CIPOS95=-3,42;CIEND95=-74,2;SU=11;PE=11;SR=0;ALG=PROD;AF=3.419e-05;NSAMP=1;MSQ=245.72;AC=1;AN=29246;NFAM=1	.
chr10	29998034	29998091	chr10	29998297	29998354	147148	67.44	+	-	BND	LOW	147148_1	N	N[chr10:29998327[	147148_2	N	]chr10:29998063]N	SVTYPE=BND;POS=29998063;STRANDS=+-:20;CIPOS=-29,28;CIEND=-29,28;CIPOS95=0,0;CIEND95=0,0;MATEID=147148_2;EVENT=147148;SU=20;PE=0;SR=20;ALG=PROD;AF=0.0001368;NSAMP=4;MSQ=10.46;RECLASSIFIED;AC=4;AN=29246;NFAM=4	SVTYPE=BND;POS=29998327;STRANDS=+-:20;CIPOS=-29,28;CIEND=-29,28;CIPOS95=0,0;CIEND95=0,0;MATEID=147148_1;EVENT=147148;SECONDARY;SU=20;PE=0;SR=20;ALG=PROD;AF=0.0001368;NSAMP=4;MSQ=10.46;RECLASSIFIED;AC=4;AN=29246;NFAM=4
chr10	30016548	30016564	chr10	30234048	30234067	462102	430.34	-	+	DUP	PASS	462102	N	<DUP>	.	.	.	SVTYPE=DUP;POS=30016555;SVLEN=217503;END=30234058;STRANDS=-+:37;CIPOS=-7,9;CIEND=-10,9;CIPOS95=0,0;CIEND95=0,0;SU=37;PE=21;SR=16;ALG=PROD;AF=6.839e-05;NSAMP=1;MSQ=429.9;AC=2;AN=29246;NFAM=1	.
chr10	30022936	30022955	chr10	30023003	30023022	147149	245.73	+	-	DEL	PASS	147149	N	<DEL>	.	.	.	SVTYPE=DEL;POS=30022946;SVLEN=-67;END=30023013;STRANDS=+-:8;CIPOS=-10,9;CIEND=-10,9;CIPOS95=0,0;CIEND95=0,0;SU=8;PE=0;SR=8;ALG=PROD;AF=3.419e-05;NSAMP=1;MSQ=245.72;AC=1;AN=29246;NFAM=1	.
chr10	30034490	30034496	chr10	30043473	30043478	147151	6282.26	+	-	DEL	PASS	147151	N	<DEL>	.	.	.	SVTYPE=DEL;POS=30034493;SVLEN=-8983;END=30043476;STRANDS=+-:275;CIPOS=-3,3;CIEND=-3,2;CIPOS95=0,0;CIEND95=0,0;SU=275;PE=169;SR=106;ALG=PROD;AF=6.839e-05;NSAMP=2;MSQ=665.4;AC=2;AN=29246;NFAM=2	.
chr10	30042397	30042440	chr10	30042531	30042574	147152	1010.14	+	-	DEL	PASS	147152	N	<DEL>	.	.	.	SVTYPE=DEL;POS=30042419;SVLEN=-134;END=30042553;STRANDS=+-:39;CIPOS=-22,21;CIEND=-22,21;CIPOS95=0,0;CIEND95=0,0;SU=39;PE=0;SR=39;ALG=PROD;AF=3.419e-05;NSAMP=1;MSQ=290.75;AC=1;AN=29246;NFAM=1	.
chr10	30047401	30047420	chr10	30047463	30047482	147154	179.85	+	-	DEL	PASS	147154	N	<DEL>	.	.	.	SVTYPE=DEL;POS=30047411;SVLEN=-62;END=30047473;STRANDS=+-:5;CIPOS=-10,9;CIEND=-10,9;CIPOS95=0,0;CIEND95=0,0;SU=5;PE=0;SR=5;ALG=PROD;AF=3.419e-05;NSAMP=1;MSQ=179.85;AC=1;AN=29246;NFAM=1	.
chr10	30056017	30056074	chr10	30401311	30401361	462103	438.54	-	+	DUP	PASS	462103	N	<DUP>	.	.	.	SVTYPE=DUP;POS=30056047;SVLEN=345289;END=30401336;STRANDS=-+:37;CIPOS=-30,27;CIEND=-25,25;CIPOS95=0,0;CIEND95=0,0;SU=37;PE=31;SR=6;ALG=PROD;AF=6.839e-05;NSAMP=2;MSQ=218.56;AC=2;AN=29246;NFAM=2	.
chr10	30069379	30069396	chr10	30069716	30069733	147155	181.72	+	-	BND	LOW	147155_1	N	N[chr10:30069726[	147155_2	N	]chr10:30069387]N	SVTYPE=BND;POS=30069387;STRANDS=+-:4;IMPRECISE;CIPOS=-8,9;CIEND=-9,8;CIPOS95=0,1;CIEND95=0,0;MATEID=147155_2;EVENT=147155;SU=4;PE=0;SR=4;ALG=PROD;AF=0.0003761;NSAMP=11;MSQ=12.77;RECLASSIFIED;AC=11;AN=29246;NFAM=11	SVTYPE=BND;POS=30069726;STRANDS=+-:4;IMPRECISE;CIPOS=-9,8;CIEND=-8,9;CIPOS95=0,0;CIEND95=0,1;MATEID=147155_1;EVENT=147155;SECONDARY;SU=4;PE=0;SR=4;ALG=PROD;AF=0.0003761;NSAMP=11;MSQ=12.77;RECLASSIFIED;AC=11;AN=29246;NFAM=11
chr10	30084728	30084771	chr19	34428333	34428375	21409	289.86	-	-	BND	LOW	21409_1	N	[chr19:34428356[N	21409_2	N	[chr10:30084751[N	SVTYPE=BND;POS=30084751;STRANDS=--:43;CIPOS=-22,21;CIEND=-22,20;CIPOS95=0,0;CIEND95=0,0;MATEID=21409_2;EVENT=21409;SU=43;PE=18;SR=25;ALG=PROD;AF=6.839e-05;NSAMP=2;MSQ=144.93;AC=2;AN=29246;NFAM=2	SVTYPE=BND;POS=34428356;STRANDS=--:43;CIPOS=-22,20;CIEND=-22,21;CIPOS95=0,0;CIEND95=0,0;MATEID=21409_1;EVENT=21409;SECONDARY;SU=43;PE=18;SR=25;ALG=PROD;AF=6.839e-05;NSAMP=2;MSQ=144.93;AC=2;AN=29246;NFAM=2
chr10	30084759	30085119	chr19	34469880	34470272	21410	123.48	+	+	BND	LOW	21410_1	N	N]chr19:34469890]	21410_2	N	N]chr10:30084767]	SVTYPE=BND;POS=30084767;STRANDS=++:11;IMPRECISE;CIPOS=-8,352;CIEND=-10,382;CIPOS95=0,75;CIEND95=-1,81;MATEID=21410_2;EVENT=21410;SU=11;PE=11;SR=0;ALG=PROD;AF=3.419e-05;NSAMP=1;MSQ=122.61;AC=1;AN=29246;NFAM=1	SVTYPE=BND;POS=34469890;STRANDS=++:11;IMPRECISE;CIPOS=-10,382;CIEND=-8,352;CIPOS95=-1,81;CIEND95=0,75;MATEID=21410_1;EVENT=21410;SECONDARY;SU=11;PE=11;SR=0;ALG=PROD;AF=3.419e-05;NSAMP=1;MSQ=122.61;AC=1;AN=29246;NFAM=1
chr10	30109793	30109810	chr10	30109975	30109992	147158	132.48	+	-	BND	LOW	147158_1	N	N[chr10:30109985[	147158_2	N	]chr10:30109802]N	SVTYPE=BND;POS=30109802;STRANDS=+-:4;CIPOS=-9,8;CIEND=-9,8;CIPOS95=0,0;CIEND95=0,0;MATEID=147158_2;EVENT=147158;SU=4;PE=0;SR=4;ALG=PROD;AF=6.839e-05;NSAMP=2;MSQ=64.84;RECLASSIFIED;AC=2;AN=29246;NFAM=2	SVTYPE=BND;POS=30109985;STRANDS=+-:4;CIPOS=-9,8;CIEND=-9,8;CIPOS95=0,0;CIEND95=0,0;MATEID=147158_1;EVENT=147158;SECONDARY;SU=4;PE=0;SR=4;ALG=PROD;AF=6.839e-05;NSAMP=2;MSQ=64.84;RECLASSIFIED;AC=2;AN=29246;NFAM=2
chr10	30152614	30152618	chr10	30152692	30152695	147161	10508.6	+	-	BND	LOW	147161_1	N	N[chr10:30152694[	147161_2	N	]chr10:30152617]N	SVTYPE=BND;POS=30152617;STRANDS=+-:324;CIPOS=-3,1;CIEND=-1,2;CIPOS95=0,0;CIEND95=0,0;MATEID=147161_2;EVENT=147161;SU=324;PE=4;SR=320;ALG=PROD;AF=0.001744;NSAMP=51;MSQ=193.32;RECLASSIFIED;AC=51;AN=29246;NFAM=51	SVTYPE=BND;POS=30152694;STRANDS=+-:324;CIPOS=-1,2;CIEND=-3,1;CIPOS95=0,0;CIEND95=0,0;MATEID=147161_1;EVENT=147161;SECONDARY;SU=324;PE=4;SR=320;ALG=PROD;AF=0.001744;NSAMP=51;MSQ=193.32;RECLASSIFIED;AC=51;AN=29246;NFAM=51
chr10	30154928	30154947	chr10	30156371	30156390	147162	1660.32	+	-	DEL	PASS	147162	N	<DEL>	.	.	.	SVTYPE=DEL;POS=30154938;SVLEN=-1443;END=30156381;STRANDS=+-:67;CIPOS=-10,9;CIEND=-10,9;CIPOS95=0,0;CIEND95=0,0;SU=67;PE=47;SR=20;ALG=PROD;AF=0.000171;NSAMP=5;MSQ=332.06;AC=5;AN=29246;NFAM=5	.
chr10	30161663	30162179	chr10	30163484	30163888	462104	778.21	-	+	BND	LOW	462104_1	N	]chr10:30163531]N	462104_2	N	N[chr10:30162151[	SVTYPE=BND;POS=30162151;STRANDS=-+:28;IMPRECISE;CIPOS=-487,29;CIEND=-47,357;CIPOS95=-72,29;CIEND95=-47,74;MATEID=462104_2;EVENT=462104;SU=28;PE=28;SR=0;ALG=PROD;AF=0.0004787;NSAMP=14;MSQ=6.38;RECLASSIFIED;AC=14;AN=29246;NFAM=14	SVTYPE=BND;POS=30163531;STRANDS=-+:28;IMPRECISE;CIPOS=-47,357;CIEND=-487,29;CIPOS95=-47,74;CIEND95=-72,29;MATEID=462104_1;EVENT=462104;SECONDARY;SU=28;PE=28;SR=0;ALG=PROD;AF=0.0004787;NSAMP=14;MSQ=6.38;RECLASSIFIED;AC=14;AN=29246;NFAM=14
chr10	30162113	30162172	chr10	30163250	30163309	147163	73870.2	+	-	BND	LOW	147163_1	N	N[chr10:30163281[	147163_2	N	]chr10:30162143]N	SVTYPE=BND;POS=30162143;STRANDS=+-:38;CIPOS=-30,29;CIEND=-30,29;CIPOS95=0,0;CIEND95=0,0;MATEID=147163_2;EVENT=147163;SU=38;PE=21;SR=17;ALG=PROD;AF=0.04753;NSAMP=1390;MSQ=30.58;RECLASSIFIED;AC=1390;AN=29246;NFAM=1328	SVTYPE=BND;POS=30163281;STRANDS=+-:38;CIPOS=-30,29;CIEND=-30,29;CIPOS95=0,0;CIEND95=0,0;MATEID=147163_1;EVENT=147163;SECONDARY;SU=38;PE=21;SR=17;ALG=PROD;AF=0.04753;NSAMP=1390;MSQ=30.58;RECLASSIFIED;AC=1390;AN=29246;NFAM=1328
chr10	30170383	30170397	chr10	30179725	30179740	147164	365.64	+	-	DEL	PASS	147164	N	<DEL>	.	.	.	SVTYPE=DEL;POS=30170388;SVLEN=-9347;END=30179735;STRANDS=+-:13;IMPRECISE;CIPOS=-5,9;CIEND=-10,5;CIPOS95=-1,1;CIEND95=-1,0;SU=13;PE=10;SR=3;ALG=PROD;AF=3.419e-05;NSAMP=1;MSQ=365.64;AC=1;AN=29246;NFAM=1	.
chr10	30181081	30181140	chr10	30192658	30192706	549402	479.1	-	-	BND	LOW	549402_1	N	[chr10:30192684[N	549402_2	N	[chr10:30181112[N	SVTYPE=BND;POS=30181112;STRANDS=--:31;CIPOS=-30,29;CIEND=-25,23;CIPOS95=0,0;CIEND95=0,0;MATEID=549402_2;EVENT=549402;SU=31;PE=17;SR=14;ALG=PROD;AF=6.839e-05;NSAMP=2;MSQ=239.55;AC=2;AN=29246;NFAM=2	SVTYPE=BND;POS=30192684;STRANDS=--:31;CIPOS=-25,23;CIEND=-30,29;CIPOS95=0,0;CIEND95=0,0;MATEID=549402_1;EVENT=549402;SECONDARY;SU=31;PE=17;SR=14;ALG=PROD;AF=6.839e-05;NSAMP=2;MSQ=239.55;AC=2;AN=29246;NFAM=2
chr10	30181286	30181341	chr10	30187671	30187726	549403	131.3	+	+	BND	LOW	549403_1	N	N]chr10:30187697]	549403_2	N	N]chr10:30181312]	SVTYPE=BND;POS=30181312;STRANDS=++:16;CIPOS=-26,29;CIEND=-26,29;CIPOS95=0,0;CIEND95=0,0;MATEID=549403_2;EVENT=549403;SU=16;PE=11;SR=5;ALG=PROD;AF=6.839e-05;NSAMP=2;MSQ=65.65;AC=2;AN=29246;NFAM=2	SVTYPE=BND;POS=30187697;STRANDS=++:16;CIPOS=-26,29;CIEND=-26,29;CIPOS95=0,0;CIEND95=0,0;MATEID=549403_1;EVENT=549403;SECONDARY;SU=16;PE=11;SR=5;ALG=PROD;AF=6.839e-05;NSAMP=2;MSQ=65.65;AC=2;AN=29246;NFAM=2
chr10	30208780	30208797	chrX	152225395	152225412	22696	108292.0	-	-	BND	LOW	22696_1	N	[chrX:152225405[N	22696_2	N	[chr10:30208790[N	SVTYPE=BND;POS=30208790;STRANDS=--:4;CIPOS=-9,8;CIEND=-9,8;CIPOS95=0,0;CIEND95=0,0;MATEID=22696_2;EVENT=22696;SU=4;PE=0;SR=4;ALG=PROD;AF=0.07136;NSAMP=2087;MSQ=29.28;AC=2087;AN=29246;NFAM=2031	SVTYPE=BND;POS=152225405;STRANDS=--:4;CIPOS=-9,8;CIEND=-9,8;CIPOS95=0,0;CIEND95=0,0;MATEID=22696_1;EVENT=22696;SECONDARY;SU=4;PE=0;SR=4;ALG=PROD;AF=0.07136;NSAMP=2087;MSQ=29.28;AC=2087;AN=29246;NFAM=2031
chr10	30227004	30227254	chr10	30235390	30235713	147166	203.71	+	-	DEL	PASS	147166	N	<DEL>	.	.	.	SVTYPE=DEL;POS=30227014;SVLEN=-8690;END=30235704;STRANDS=+-:11;IMPRECISE;CIPOS=-10,240;CIEND=-314,9;CIPOS95=-3,49;CIEND95=-72,2;SU=11;PE=11;SR=0;ALG=PROD;AF=3.419e-05;NSAMP=1;MSQ=203.7;AC=1;AN=29246;NFAM=1	.
chr10	30232499	30232507	chr10	30241999	30242006	147167	347.54	+	-	DEL	PASS	147167	N	<DEL>	.	.	.	SVTYPE=DEL;POS=30232503;SVLEN=-9501;END=30242004;STRANDS=+-:17;CIPOS=-4,4;CIEND=-5,2;CIPOS95=0,0;CIEND95=0,0;SU=17;PE=10;SR=7;ALG=PROD;AF=3.419e-05;NSAMP=1;MSQ=347.54;AC=1;AN=29246;NFAM=1	.
chr10	30242329	30242380	chr10	30242461	30242512	147170	231.45	+	-	DEL	PASS	147170	N	<DEL>	.	.	.	SVTYPE=DEL;POS=30242355;SVLEN=-132;END=30242487;STRANDS=+-:11;CIPOS=-26,25;CIEND=-26,25;CIPOS95=0,0;CIEND95=0,0;SU=11;PE=1;SR=10;ALG=PROD;AF=0.0001026;NSAMP=3;MSQ=77.15;AC=3;AN=29246;NFAM=2	.
chr10	30248009	30248014	chr10	30249895	30249899	147171	578.42	+	-	DEL	PASS	147171	N	<DEL>	.	.	.	SVTYPE=DEL;POS=30248012;SVLEN=-1886;END=30249898;STRANDS=+-:23;CIPOS=-3,2;CIEND=-3,1;CIPOS95=0,0;CIEND95=0,0;SU=23;PE=12;SR=11;ALG=PROD;AF=3.419e-05;NSAMP=1;MSQ=578.42;AC=1;AN=29246;NFAM=1	.
chr10	30255674	30255691	chr10	30255874	30255891	147172	479.69	+	-	BND	LOW	147172_1	N	N[chr10:30255884[	147172_2	N	]chr10:30255683]N	SVTYPE=BND;POS=30255683;STRANDS=+-:4;CIPOS=-9,8;CIEND=-9,8;CIPOS95=0,0;CIEND95=0,0;MATEID=147172_2;EVENT=147172;SU=4;PE=0;SR=4;ALG=PROD;AF=0.00106;NSAMP=31;MSQ=12.16;RECLASSIFIED;AC=31;AN=29246;NFAM=31	SVTYPE=BND;POS=30255884;STRANDS=+-:4;CIPOS=-9,8;CIEND=-9,8;CIPOS95=0,0;CIEND95=0,0;MATEID=147172_1;EVENT=147172;SECONDARY;SU=4;PE=0;SR=4;ALG=PROD;AF=0.00106;NSAMP=31;MSQ=12.16;RECLASSIFIED;AC=31;AN=29246;NFAM=31
chr10	30255797	30255813	chr15	49228678	49228697	19951	30834.6	-	+	BND	LOW	19951_1	N	]chr15:49228688]N	19951_2	N	N[chr10:30255807[	SVTYPE=BND;POS=30255807;STRANDS=-+:46;IMPRECISE;CIPOS=-9,7;CIEND=-10,9;CIPOS95=-1,1;CIEND95=0,0;MATEID=19951_2;EVENT=19951;SU=46;PE=19;SR=27;ALG=PROD;AF=0.03006;NSAMP=863;MSQ=22.1;AC=879;AN=29246;NFAM=840	SVTYPE=BND;POS=49228688;STRANDS=-+:46;IMPRECISE;CIPOS=-10,9;CIEND=-9,7;CIPOS95=0,0;CIEND95=-1,1;MATEID=19951_1;EVENT=19951;SECONDARY;SU=46;PE=19;SR=27;ALG=PROD;AF=0.03006;NSAMP=863;MSQ=22.1;AC=879;AN=29246;NFAM=840
chr10	30255809	30255813	chr10	30255861	30255866	147173	82624.7	+	-	BND	LOW	147173_1	N	N[chr10:30255866[	147173_2	N	]chr10:30255811]N	SVTYPE=BND;POS=30255811;STRANDS=+-:289;CIPOS=-2,2;CIEND=-4,1;CIPOS95=0,0;CIEND95=0,0;MATEID=147173_2;EVENT=147173;SU=289;PE=7;SR=282;ALG=PROD;AF=0.06547;NSAMP=1748;MSQ=27.57;RECLASSIFIED;AC=1903;AN=29066;NFAM=1710	SVTYPE=BND;POS=30255866;STRANDS=+-:289;CIPOS=-4,1;CIEND=-2,2;CIPOS95=0,0;CIEND95=0,0;MATEID=147173_1;EVENT=147173;SECONDARY;SU=289;PE=7;SR=282;ALG=PROD;AF=0.06547;NSAMP=1748;MSQ=27.57;RECLASSIFIED;AC=1903;AN=29066;NFAM=1710
chr10	30258923	30258923	chr10	30259220	30259220	147174	124721.0	+	-	MEI	PASS	147174	N	<DEL:ME:SINE|Alu|AluSx>	.	.	.	SVTYPE=MEI;POS=30258923;SVLEN=-297;END=30259220;STRANDS=+-:3275;CIPOS=0,0;CIEND=0,0;CIPOS95=0,0;CIEND95=0,0;SU=3275;PE=328;SR=2947;ALG=PROD;AF=0.005095;NSAMP=149;MSQ=414.98;AC=149;AN=29246;NFAM=137	.
chr10	30259579	30259596	chrX	128215127	128215144	22614	6955.15	+	+	BND	LOW	22614_1	N	N]chrX:128215136]	22614_2	N	N]chr10:30259588]	SVTYPE=BND;POS=30259588;STRANDS=++:4;CIPOS=-9,8;CIEND=-9,8;CIPOS95=0,0;CIEND95=0,0;MATEID=22614_2;EVENT=22614;SU=4;PE=0;SR=4;ALG=PROD;AF=0.008446;NSAMP=245;MSQ=17.35;AC=247;AN=29246;NFAM=241	SVTYPE=BND;POS=128215136;STRANDS=++:4;CIPOS=-9,8;CIEND=-9,8;CIPOS95=0,0;CIEND95=0,0;MATEID=22614_1;EVENT=22614;SECONDARY;SU=4;PE=0;SR=4;ALG=PROD;AF=0.008446;NSAMP=245;MSQ=17.35;AC=247;AN=29246;NFAM=241
chr10	30283082	30283094	chr10	30283911	30283924	147176	2781.35	+	-	DEL	PASS	147176	N	<DEL>	.	.	.	SVTYPE=DEL;POS=30283087;SVLEN=-829;END=30283916;STRANDS=+-:105;CIPOS=-5,7;CIEND=-5,8;CIPOS95=0,0;CIEND95=0,0;SU=105;PE=55;SR=50;ALG=PROD;AF=0.000171;NSAMP=5;MSQ=459.75;AC=5;AN=29246;NFAM=4	.
chr10	30284033	30284042	chr10	30284091	30284100	147177	317.86	+	-	BND	PASS	147177_1	N	N[chr10:30284097[	147177_2	N	]chr10:30284038]N	SVTYPE=BND;POS=30284038;STRANDS=+-:7;CIPOS=-5,4;CIEND=-5,4;CIPOS95=0,0;CIEND95=0,0;MATEID=147177_2;EVENT=147177;SU=7;PE=0;SR=7;ALG=PROD;AF=3.419e-05;NSAMP=1;MSQ=317.8;RECLASSIFIED;AC=1;AN=29246;NFAM=1	SVTYPE=BND;POS=30284097;STRANDS=+-:7;CIPOS=-5,4;CIEND=-5,4;CIPOS95=0,0;CIEND95=0,0;MATEID=147177_1;EVENT=147177;SECONDARY;SU=7;PE=0;SR=7;ALG=PROD;AF=3.419e-05;NSAMP=1;MSQ=317.8;RECLASSIFIED;AC=1;AN=29246;NFAM=1
chr10	30289567	30289797	chr10	30292792	30292995	147178	2852.2	+	-	BND	PASS	147178_1	N	N[chr10:30292987[	147178_2	N	]chr10:30289580]N	SVTYPE=BND;POS=30289580;STRANDS=+-:146;IMPRECISE;CIPOS=-13,217;CIEND=-194,9;CIPOS95=-5,5;CIEND95=-8,8;MATEID=147178_2;EVENT=147178;SU=146;PE=146;SR=0;ALG=PROD;AF=0.0001368;NSAMP=4;MSQ=157.25;RECLASSIFIED;AC=4;AN=29246;NFAM=4	SVTYPE=BND;POS=30292987;STRANDS=+-:146;IMPRECISE;CIPOS=-194,9;CIEND=-13,217;CIPOS95=-8,8;CIEND95=-5,5;MATEID=147178_1;EVENT=147178;SECONDARY;SU=146;PE=146;SR=0;ALG=PROD;AF=0.0001368;NSAMP=4;MSQ=157.25;RECLASSIFIED;AC=4;AN=29246;NFAM=4
chr10	30304644	30304644	chr10	30304719	30304719	147180	132116.0	+	-	BND	LOW	147180_1	N	N[chr10:30304720[	147180_2	N	]chr10:30304644]N	SVTYPE=BND;POS=30304644;STRANDS=+-:1963;CIPOS=0,0;CIEND=0,0;CIPOS95=0,0;CIEND95=0,0;MATEID=147180_2;EVENT=147180;SU=1963;PE=66;SR=1897;ALG=PROD;AF=0.03351;NSAMP=944;MSQ=117.71;RECLASSIFIED;AC=980;AN=29246;NFAM=916	SVTYPE=BND;POS=30304720;STRANDS=+-:1963;CIPOS=0,0;CIEND=0,0;CIPOS95=0,0;CIEND95=0,0;MATEID=147180_1;EVENT=147180;SECONDARY;SU=1963;PE=66;SR=1897;ALG=PROD;AF=0.03351;NSAMP=944;MSQ=117.71;RECLASSIFIED;AC=980;AN=29246;NFAM=916
chr10	30307882	30307886	chr10	30308244	30308247	147182	1108.54	+	-	BND	LOW	147182_1	N	N[chr10:30308247[	147182_2	N	]chr10:30307885]N	SVTYPE=BND;POS=30307885;STRANDS=+-:17;CIPOS=-3,1;CIEND=-2,1;CIPOS95=0,0;CIEND95=0,0;MATEID=147182_2;EVENT=147182;SU=17;PE=1;SR=16;ALG=PROD;AF=0.0005129;NSAMP=15;MSQ=20.91;RECLASSIFIED;AC=15;AN=29246;NFAM=15	SVTYPE=BND;POS=30308247;STRANDS=+-:17;CIPOS=-2,1;CIEND=-3,1;CIPOS95=0,0;CIEND95=0,0;MATEID=147182_1;EVENT=147182;SECONDARY;SU=17;PE=1;SR=16;ALG=PROD;AF=0.0005129;NSAMP=15;MSQ=20.91;RECLASSIFIED;AC=15;AN=29246;NFAM=15
chr10	30310559	30310576	chr10	30310858	30310875	147183	127.0	+	-	BND	LOW	147183_1	N	N[chr10:30310868[	147183_2	N	]chr10:30310568]N	SVTYPE=BND;POS=30310568;STRANDS=+-:4;CIPOS=-9,8;CIEND=-9,8;CIPOS95=0,0;CIEND95=0,0;MATEID=147183_2;EVENT=147183;SU=4;PE=0;SR=4;ALG=PROD;AF=0.0001368;NSAMP=4;MSQ=17.61;RECLASSIFIED;AC=4;AN=29246;NFAM=4	SVTYPE=BND;POS=30310868;STRANDS=+-:4;CIPOS=-9,8;CIEND=-9,8;CIPOS95=0,0;CIEND95=0,0;MATEID=147183_1;EVENT=147183;SECONDARY;SU=4;PE=0;SR=4;ALG=PROD;AF=0.0001368;NSAMP=4;MSQ=17.61;RECLASSIFIED;AC=4;AN=29246;NFAM=4
chr10	30316977	30316980	chr10	30318338	30318340	147184	662.4	+	-	DEL	PASS	147184	N	<DEL>	.	.	.	SVTYPE=DEL;POS=30316979;SVLEN=-1361;END=30318340;STRANDS=+-:30;CIPOS=-2,1;CIEND=-2,0;CIPOS95=0,0;CIEND95=0,0;SU=30;PE=14;SR=16;ALG=PROD;AF=3.419e-05;NSAMP=1;MSQ=662.4;AC=1;AN=29246;NFAM=1	.
chr10	30319430	30319441	chr10	30319482	30319493	147185	153.21	+	-	BND	LOW	147185_1	N	N[chr10:30319489[	147185_2	N	]chr10:30319436]N	SVTYPE=BND;POS=30319436;STRANDS=+-:6;CIPOS=-6,5;CIEND=-6,5;CIPOS95=0,0;CIEND95=0,0;MATEID=147185_2;EVENT=147185;SU=6;PE=0;SR=6;ALG=PROD;AF=3.419e-05;NSAMP=1;MSQ=152.73;RECLASSIFIED;AC=1;AN=29246;NFAM=1	SVTYPE=BND;POS=30319489;STRANDS=+-:6;CIPOS=-6,5;CIEND=-6,5;CIPOS95=0,0;CIEND95=0,0;MATEID=147185_1;EVENT=147185;SECONDARY;SU=6;PE=0;SR=6;ALG=PROD;AF=3.419e-05;NSAMP=1;MSQ=152.73;RECLASSIFIED;AC=1;AN=29246;NFAM=1
chr10	30327331	30327729	chr10	30328777	30329049	147186	382.0	+	-	BND	LOW	147186_1	N	N[chr10:30329043[	147186_2	N	]chr10:30327341]N	SVTYPE=BND;POS=30327341;STRANDS=+-:15;IMPRECISE;CIPOS=-10,388;CIEND=-265,7;CIPOS95=-2,63;CIEND95=-61,1;MATEID=147186_2;EVENT=147186;SU=15;PE=15;SR=0;ALG=PROD;AF=3.419e-05;NSAMP=1;MSQ=365.7;RECLASSIFIED;AC=1;AN=29246;NFAM=1	SVTYPE=BND;POS=30329043;STRANDS=+-:15;IMPRECISE;CIPOS=-265,7;CIEND=-10,388;CIPOS95=-61,1;CIEND95=-2,63;MATEID=147186_1;EVENT=147186;SECONDARY;SU=15;PE=15;SR=0;ALG=PROD;AF=3.419e-05;NSAMP=1;MSQ=365.7;RECLASSIFIED;AC=1;AN=29246;NFAM=1
chr10	30328792	30328998	chr10	30329430	30329439	549404	23.81	-	-	BND	LOW	549404_1	N	[chr10:30329431[N	549404_2	N	[chr10:30328990[N	SVTYPE=BND;POS=30328990;STRANDS=--:5;IMPRECISE;CIPOS=-197,9;CIEND=0,9;CIPOS95=-42,3;CIEND95=0,3;MATEID=549404_2;EVENT=549404;SU=5;PE=5;SR=0;ALG=PROD;AF=3.419e-05;NSAMP=1;MSQ=23.81;AC=1;AN=29246;NFAM=1	SVTYPE=BND;POS=30329431;STRANDS=--:5;IMPRECISE;CIPOS=0,9;CIEND=-197,9;CIPOS95=0,3;CIEND95=-42,3;MATEID=549404_1;EVENT=549404;SECONDARY;SU=5;PE=5;SR=0;ALG=PROD;AF=3.419e-05;NSAMP=1;MSQ=23.81;AC=1;AN=29246;NFAM=1
chr10	30333068	30333325	chr10	30335650	30335896	147187	4716.39	+	-	BND	LOW	147187_1	N	N[chr10:30335887[	147187_2	N	]chr10:30333079]N	SVTYPE=BND;POS=30333079;STRANDS=+-:227;IMPRECISE;CIPOS=-11,246;CIEND=-236,10;CIPOS95=-3,3;CIEND95=-5,5;MATEID=147187_2;EVENT=147187;SU=227;PE=227;SR=0;ALG=PROD;AF=0.0008548;NSAMP=25;MSQ=162.9;RECLASSIFIED;AC=25;AN=29246;NFAM=24	SVTYPE=BND;POS=30335887;STRANDS=+-:227;IMPRECISE;CIPOS=-236,10;CIEND=-11,246;CIPOS95=-5,5;CIEND95=-3,3;MATEID=147187_1;EVENT=147187;SECONDARY;SU=227;PE=227;SR=0;ALG=PROD;AF=0.0008548;NSAMP=25;MSQ=162.9;RECLASSIFIED;AC=25;AN=29246;NFAM=24
chr10	30337402	30337461	chr10	30337701	30337760	147188	1109.06	+	-	BND	LOW	147188_1	N	N[chr10:30337732[	147188_2	N	]chr10:30337432]N	SVTYPE=BND;POS=30337432;STRANDS=+-:19;CIPOS=-30,29;CIEND=-30,29;CIPOS95=0,0;CIEND95=0,0;MATEID=147188_2;EVENT=147188;SU=19;PE=3;SR=16;ALG=PROD;AF=0.0001368;NSAMP=4;MSQ=24.31;RECLASSIFIED;AC=4;AN=29246;NFAM=4	SVTYPE=BND;POS=30337732;STRANDS=+-:19;CIPOS=-30,29;CIEND=-30,29;CIPOS95=0,0;CIEND95=0,0;MATEID=147188_1;EVENT=147188;SECONDARY;SU=19;PE=3;SR=16;ALG=PROD;AF=0.0001368;NSAMP=4;MSQ=24.31;RECLASSIFIED;AC=4;AN=29246;NFAM=4
chr10	30338236	30338247	chr10	30338629	30338640	147189	390.7	+	-	BND	LOW	147189_1	N	N[chr10:30338636[	147189_2	N	]chr10:30338242]N	SVTYPE=BND;POS=30338242;STRANDS=+-:6;CIPOS=-6,5;CIEND=-6,5;CIPOS95=0,0;CIEND95=0,0;MATEID=147189_2;EVENT=147189;SU=6;PE=0;SR=6;ALG=PROD;AF=0.0004103;NSAMP=12;MSQ=16.02;RECLASSIFIED;AC=12;AN=29246;NFAM=12	SVTYPE=BND;POS=30338636;STRANDS=+-:6;CIPOS=-6,5;CIEND=-6,5;CIPOS95=0,0;CIEND95=0,0;MATEID=147189_1;EVENT=147189;SECONDARY;SU=6;PE=0;SR=6;ALG=PROD;AF=0.0004103;NSAMP=12;MSQ=16.02;RECLASSIFIED;AC=12;AN=29246;NFAM=12
chr10	30340886	30340895	chr10	30341172	30341181	147190	62.82	+	-	BND	LOW	147190_1	N	N[chr10:30341178[	147190_2	N	]chr10:30340891]N	SVTYPE=BND;POS=30340891;STRANDS=+-:7;CIPOS=-5,4;CIEND=-5,4;CIPOS95=0,0;CIEND95=0,0;MATEID=147190_2;EVENT=147190;SU=7;PE=0;SR=7;ALG=PROD;AF=3.419e-05;NSAMP=1;MSQ=59.67;RECLASSIFIED;AC=1;AN=29246;NFAM=1	SVTYPE=BND;POS=30341178;STRANDS=+-:7;CIPOS=-5,4;CIEND=-5,4;CIPOS95=0,0;CIEND95=0,0;MATEID=147190_1;EVENT=147190;SECONDARY;SU=7;PE=0;SR=7;ALG=PROD;AF=3.419e-05;NSAMP=1;MSQ=59.67;RECLASSIFIED;AC=1;AN=29246;NFAM=1
chr10	30350575	30350594	chr10	30357856	30357860	147191	797.28	+	-	DEL	PASS	147191	N	<DEL>	.	.	.	SVTYPE=DEL;POS=30350585;SVLEN=-7274;END=30357859;STRANDS=+-:34;CIPOS=-10,9;CIEND=-3,1;CIPOS95=0,0;CIEND95=0,0;SU=34;PE=24;SR=10;ALG=PROD;AF=3.419e-05;NSAMP=1;MSQ=797.28;AC=1;AN=29246;NFAM=1	.
chr10	30365938	30365957	chr10	30366804	30366809	549405	182.28	-	-	BND	LOW	549405_1	N	[chr10:30366809[N	549405_2	N	[chr10:30365949[N	SVTYPE=BND;POS=30365949;STRANDS=--:19;CIPOS=-10,9;CIEND=-4,1;CIPOS95=0,0;CIEND95=0,0;MATEID=549405_2;EVENT=549405;SU=19;PE=10;SR=9;ALG=PROD;AF=3.419e-05;NSAMP=1;MSQ=182.28;AC=1;AN=29246;NFAM=1	SVTYPE=BND;POS=30366809;STRANDS=--:19;CIPOS=-4,1;CIEND=-10,9;CIPOS95=0,0;CIEND95=0,0;MATEID=549405_1;EVENT=549405;SECONDARY;SU=19;PE=10;SR=9;ALG=PROD;AF=3.419e-05;NSAMP=1;MSQ=182.28;AC=1;AN=29246;NFAM=1
chr10	30367337	30367378	chr10	30367521	30368221	549406	71.99	+	+	BND	LOW	549406_1	N	N]chr10:30367531]	549406_2	N	N]chr10:30367347]	SVTYPE=BND;POS=30367347;STRANDS=++:4;IMPRECISE;CIPOS=-10,31;CIEND=-10,690;CIPOS95=0,31;CIEND95=0,162;MATEID=549406_2;EVENT=549406;SU=4;PE=4;SR=0;ALG=PROD;AF=6.839e-05;NSAMP=2;MSQ=35.98;AC=2;AN=29246;NFAM=2	SVTYPE=BND;POS=30367531;STRANDS=++:4;IMPRECISE;CIPOS=-10,690;CIEND=-10,31;CIPOS95=0,162;CIEND95=0,31;MATEID=549406_1;EVENT=549406;SECONDARY;SU=4;PE=4;SR=0;ALG=PROD;AF=6.839e-05;NSAMP=2;MSQ=35.98;AC=2;AN=29246;NFAM=2
chr10	30370299	30370316	chr15	89146344	89146361	20104	19743.0	-	-	BND	LOW	20104_1	N	[chr15:89146354[N	20104_2	N	[chr10:30370309[N	SVTYPE=BND;POS=30370309;STRANDS=--:4;CIPOS=-9,8;CIEND=-9,8;CIPOS95=0,0;CIEND95=0,0;MATEID=20104_2;EVENT=20104;SU=4;PE=0;SR=4;ALG=PROD;AF=0.0174;NSAMP=509;MSQ=23.26;AC=509;AN=29246;NFAM=506	SVTYPE=BND;POS=89146354;STRANDS=--:4;CIPOS=-9,8;CIEND=-9,8;CIPOS95=0,0;CIEND95=0,0;MATEID=20104_1;EVENT=20104;SECONDARY;SU=4;PE=0;SR=4;ALG=PROD;AF=0.0174;NSAMP=509;MSQ=23.26;AC=509;AN=29246;NFAM=506
chr10	30370743	30370788	chr10	30462485	30462544	462106	571.25	-	+	DUP	PASS	462106	N	<DUP>	.	.	.	SVTYPE=DUP;POS=30370767;SVLEN=91748;END=30462515;STRANDS=-+:58;CIPOS=-24,21;CIEND=-30,29;CIPOS95=0,0;CIEND95=0,0;SU=58;PE=39;SR=19;ALG=PROD;AF=6.839e-05;NSAMP=2;MSQ=285.52;AC=2;AN=29246;NFAM=2	.
chr10	30382700	30382746	chr10	30389532	30389575	147192	1363.88	+	-	DEL	PASS	147192	N	<DEL>	.	.	.	SVTYPE=DEL;POS=30382724;SVLEN=-6831;END=30389555;STRANDS=+-:51;CIPOS=-24,22;CIEND=-23,20;CIPOS95=0,0;CIEND95=0,0;SU=51;PE=34;SR=17;ALG=PROD;AF=3.419e-05;NSAMP=1;MSQ=698.41;AC=1;AN=29246;NFAM=1	.
chr10	30390418	30390469	chr10	30390533	30390584	147193	209.72	+	-	DEL	PASS	147193	N	<DEL>	.	.	.	SVTYPE=DEL;POS=30390444;SVLEN=-115;END=30390559;STRANDS=+-:11;CIPOS=-26,25;CIEND=-26,25;CIPOS95=0,0;CIEND95=0,0;SU=11;PE=0;SR=11;ALG=PROD;AF=6.839e-05;NSAMP=2;MSQ=104.86;AC=2;AN=29246;NFAM=2	.
chr10	30401948	30402461	chr11	47637996	47638369	18460	1230.58	+	-	BND	LOW	18460_1	N	N[chr11:47638360[	18460_2	N	]chr10:30401958]N	SVTYPE=BND;POS=30401958;STRANDS=+-:143;IMPRECISE;CIPOS=-10,503;CIEND=-363,10;CIPOS95=-10,74;CIEND95=-10,10;MATEID=18460_2;EVENT=18460;SU=143;PE=143;SR=0;ALG=PROD;AF=0.001778;NSAMP=52;MSQ=14.83;AC=52;AN=29246;NFAM=52	SVTYPE=BND;POS=47638360;STRANDS=+-:143;IMPRECISE;CIPOS=-363,10;CIEND=-10,503;CIPOS95=-10,10;CIEND95=-10,74;MATEID=18460_1;EVENT=18460;SECONDARY;SU=143;PE=143;SR=0;ALG=PROD;AF=0.001778;NSAMP=52;MSQ=14.83;AC=52;AN=29246;NFAM=52
chr10	30411914	30411956	chr10	30414172	30414216	147194	1450.73	+	-	DEL	PASS	147194	N	<DEL>	.	.	.	SVTYPE=DEL;POS=30411936;SVLEN=-2259;END=30414195;STRANDS=+-:59;CIPOS=-22,20;CIEND=-23,21;CIPOS95=0,0;CIEND95=0,0;SU=59;PE=26;SR=33;ALG=PROD;AF=6.839e-05;NSAMP=2;MSQ=725.37;AC=2;AN=29246;NFAM=2	.
chr10	30416618	30416669	chr10	30417020	30417071	147195	695.2	+	-	BND	LOW	147195_1	N	N[chr10:30417047[	147195_2	N	]chr10:30416644]N	SVTYPE=BND;POS=30416644;STRANDS=+-:11;CIPOS=-26,25;CIEND=-26,25;CIPOS95=0,0;CIEND95=0,0;MATEID=147195_2;EVENT=147195;SU=11;PE=0;SR=11;ALG=PROD;AF=0.0006839;NSAMP=20;MSQ=25.45;RECLASSIFIED;AC=20;AN=29246;NFAM=20	SVTYPE=BND;POS=30417047;STRANDS=+-:11;CIPOS=-26,25;CIEND=-26,25;CIPOS95=0,0;CIEND95=0,0;MATEID=147195_1;EVENT=147195;SECONDARY;SU=11;PE=0;SR=11;ALG=PROD;AF=0.0006839;NSAMP=20;MSQ=25.45;RECLASSIFIED;AC=20;AN=29246;NFAM=20
chr10	30419768	30419787	chr10	30424214	30424219	147196	401.52	+	-	DEL	PASS	147196	N	<DEL>	.	.	.	SVTYPE=DEL;POS=30419778;SVLEN=-4440;END=30424218;STRANDS=+-:19;CIPOS=-10,9;CIEND=-4,1;CIPOS95=0,0;CIEND95=0,0;SU=19;PE=10;SR=9;ALG=PROD;AF=3.419e-05;NSAMP=1;MSQ=401.52;AC=1;AN=29246;NFAM=1	.
chr10	30432706	30432723	chr16	81193758	81193775	20447	89.96	-	+	BND	LOW	20447_1	N	]chr16:81193767]N	20447_2	N	N[chr10:30432716[	SVTYPE=BND;POS=30432716;STRANDS=-+:4;CIPOS=-9,8;CIEND=-9,8;CIPOS95=0,0;CIEND95=0,0;MATEID=20447_2;EVENT=20447;SU=4;PE=0;SR=4;ALG=PROD;AF=6.839e-05;NSAMP=2;MSQ=44.98;AC=2;AN=29246;NFAM=2	SVTYPE=BND;POS=81193767;STRANDS=-+:4;CIPOS=-9,8;CIEND=-9,8;CIPOS95=0,0;CIEND95=0,0;MATEID=20447_1;EVENT=20447;SECONDARY;SU=4;PE=0;SR=4;ALG=PROD;AF=6.839e-05;NSAMP=2;MSQ=44.98;AC=2;AN=29246;NFAM=2
chr10	30448405	30448422	chr16	71799892	71799909	20414	388.26	-	-	BND	LOW	20414_1	N	[chr16:71799902[N	20414_2	N	[chr10:30448415[N	SVTYPE=BND;POS=30448415;STRANDS=--:67;CIPOS=-9,8;CIEND=-9,8;CIPOS95=0,0;CIEND95=0,0;MATEID=20414_2;EVENT=20414;SU=67;PE=0;SR=67;ALG=PROD;AF=0.0003419;NSAMP=10;MSQ=19.06;AC=10;AN=29246;NFAM=10	SVTYPE=BND;POS=71799902;STRANDS=--:67;CIPOS=-9,8;CIEND=-9,8;CIPOS95=0,0;CIEND95=0,0;MATEID=20414_1;EVENT=20414;SECONDARY;SU=67;PE=0;SR=67;ALG=PROD;AF=0.0003419;NSAMP=10;MSQ=19.06;AC=10;AN=29246;NFAM=10
chr10	30450790	30450840	chr10	30451313	30451372	147198	1045.6	+	-	BND	PASS	147198_1	N	N[chr10:30451344[	147198_2	N	]chr10:30450816]N	SVTYPE=BND;POS=30450816;STRANDS=+-:38;CIPOS=-26,24;CIEND=-30,29;CIPOS95=0,0;CIEND95=0,0;MATEID=147198_2;EVENT=147198;SU=38;PE=15;SR=23;ALG=PROD;AF=6.839e-05;NSAMP=2;MSQ=254.68;RECLASSIFIED;AC=2;AN=29246;NFAM=2	SVTYPE=BND;POS=30451344;STRANDS=+-:38;CIPOS=-30,29;CIEND=-26,24;CIPOS95=0,0;CIEND95=0,0;MATEID=147198_1;EVENT=147198;SECONDARY;SU=38;PE=15;SR=23;ALG=PROD;AF=6.839e-05;NSAMP=2;MSQ=254.68;RECLASSIFIED;AC=2;AN=29246;NFAM=2
chr10	30453657	30453661	chr10	30453739	30453743	147199	4735.45	+	-	BND	PASS	147199_1	N	N[chr10:30453742[	147199_2	N	]chr10:30453659]N	SVTYPE=BND;POS=30453659;STRANDS=+-:171;CIPOS=-2,2;CIEND=-2,2;CIPOS95=0,0;CIEND95=0,0;MATEID=147199_2;EVENT=147199;SU=171;PE=0;SR=171;ALG=PROD;AF=0.000171;NSAMP=5;MSQ=285.33;RECLASSIFIED;AC=5;AN=29246;NFAM=5	SVTYPE=BND;POS=30453742;STRANDS=+-:171;CIPOS=-2,2;CIEND=-2,2;CIPOS95=0,0;CIEND95=0,0;MATEID=147199_1;EVENT=147199;SECONDARY;SU=171;PE=0;SR=171;ALG=PROD;AF=0.000171;NSAMP=5;MSQ=285.33;RECLASSIFIED;AC=5;AN=29246;NFAM=5
chr10	30453906	30453923	chr11	56643323	56643340	18474	151.74	-	+	BND	LOW	18474_1	N	]chr11:56643332]N	18474_2	N	N[chr10:30453916[	SVTYPE=BND;POS=30453916;STRANDS=-+:4;CIPOS=-9,8;CIEND=-9,8;CIPOS95=0,0;CIEND95=0,0;MATEID=18474_2;EVENT=18474;SU=4;PE=0;SR=4;ALG=PROD;AF=0.0003077;NSAMP=9;MSQ=15.48;AC=9;AN=29246;NFAM=9	SVTYPE=BND;POS=56643332;STRANDS=-+:4;CIPOS=-9,8;CIEND=-9,8;CIPOS95=0,0;CIEND95=0,0;MATEID=18474_1;EVENT=18474;SECONDARY;SU=4;PE=0;SR=4;ALG=PROD;AF=0.0003077;NSAMP=9;MSQ=15.48;AC=9;AN=29246;NFAM=9
chr10	30457169	30457174	chr10	30483457	30483476	462108	299.57	-	+	DUP	PASS	462108	N	<DUP>	.	.	.	SVTYPE=DUP;POS=30457173;SVLEN=26294;END=30483467;STRANDS=-+:29;CIPOS=-4,1;CIEND=-10,9;CIPOS95=0,0;CIEND95=0,0;SU=29;PE=21;SR=8;ALG=PROD;AF=3.419e-05;NSAMP=1;MSQ=299.24;AC=1;AN=29246;NFAM=1	.
chr10	30469283	30469302	chr10	30470214	30470230	147201	16542.7	+	-	BND	LOW	147201_1	N	N[chr10:30470222[	147201_2	N	]chr10:30469293]N	SVTYPE=BND;POS=30469293;STRANDS=+-:13;IMPRECISE;CIPOS=-10,9;CIEND=-7,9;CIPOS95=-2,3;CIEND95=-2,3;MATEID=147201_2;EVENT=147201;SU=13;PE=12;SR=1;ALG=PROD;AF=0.001675;NSAMP=49;MSQ=205.4;RECLASSIFIED;AC=49;AN=29246;NFAM=47	SVTYPE=BND;POS=30470222;STRANDS=+-:13;IMPRECISE;CIPOS=-7,9;CIEND=-10,9;CIPOS95=-2,3;CIEND95=-2,3;MATEID=147201_1;EVENT=147201;SECONDARY;SU=13;PE=12;SR=1;ALG=PROD;AF=0.001675;NSAMP=49;MSQ=205.4;RECLASSIFIED;AC=49;AN=29246;NFAM=47
chr10	30470502	30470521	chr10	30471047	30471065	549407	592355.0	+	+	INV	LOW	549407	N	<INV>	.	.	.	SVTYPE=INV;POS=30470512;SVLEN=544;END=30471056;STRANDS=++:3,--:1;IMPRECISE;CIPOS=-10,9;CIEND=-9,9;CIPOS95=-1,1;CIEND95=-1,2;SU=4;PE=2;SR=2;ALG=PROD;AF=0.3143;NSAMP=6989;MSQ=44.17;AC=9193;AN=29246;NFAM=6497	.
chr10	30471033	30471051	chr10	92393997	92394014	462109	1605.75	-	+	BND	LOW	462109_1	N	]chr10:92394006]N	462109_2	N	N[chr10:30471044[	SVTYPE=BND;POS=30471044;STRANDS=-+:4;IMPRECISE;CIPOS=-10,8;CIEND=-9,8;CIPOS95=-1,0;CIEND95=0,0;MATEID=462109_2;EVENT=462109;SU=4;PE=0;SR=4;ALG=PROD;AF=0.002496;NSAMP=73;MSQ=8.54;RECLASSIFIED;AC=73;AN=29246;NFAM=73	SVTYPE=BND;POS=92394006;STRANDS=-+:4;IMPRECISE;CIPOS=-9,8;CIEND=-10,8;CIPOS95=0,0;CIEND95=-1,0;MATEID=462109_1;EVENT=462109;SECONDARY;SU=4;PE=0;SR=4;ALG=PROD;AF=0.002496;NSAMP=73;MSQ=8.54;RECLASSIFIED;AC=73;AN=29246;NFAM=73
chr10	30473616	30473635	chr10	30476999	30477018	147202	467.52	+	-	DEL	PASS	147202	N	<DEL>	.	.	.	SVTYPE=DEL;POS=30473626;SVLEN=-3383;END=30477009;STRANDS=+-:13;IMPRECISE;CIPOS=-10,9;CIEND=-10,9;CIPOS95=-1,2;CIEND95=-3,1;SU=13;PE=12;SR=1;ALG=PROD;AF=3.419e-05;NSAMP=1;MSQ=467.52;AC=1;AN=29246;NFAM=1	.
chr10	30475655	30475705	chr10	30475724	30475767	147203	1417.43	+	-	BND	LOW	147203_1	N	N[chr10:30475747[	147203_2	N	]chr10:30475681]N	SVTYPE=BND;POS=30475681;STRANDS=+-:28;CIPOS=-26,24;CIEND=-22,21;CIPOS95=0,0;CIEND95=0,0;MATEID=147203_2;EVENT=147203;SU=28;PE=1;SR=27;ALG=PROD;AF=0.001231;NSAMP=35;MSQ=11.55;RECLASSIFIED;AC=36;AN=29246;NFAM=35	SVTYPE=BND;POS=30475747;STRANDS=+-:28;CIPOS=-22,21;CIEND=-26,24;CIPOS95=0,0;CIEND95=0,0;MATEID=147203_1;EVENT=147203;SECONDARY;SU=28;PE=1;SR=27;ALG=PROD;AF=0.001231;NSAMP=35;MSQ=11.55;RECLASSIFIED;AC=36;AN=29246;NFAM=35
chr10	30491174	30491193	chr10	30502558	30502573	462110	47.31	-	+	BND	LOW	462110_1	N	]chr10:30502564]N	462110_2	N	N[chr10:30491185[	SVTYPE=BND;POS=30491185;STRANDS=-+:10;IMPRECISE;CIPOS=-10,9;CIEND=-6,9;CIPOS95=-1,0;CIEND95=-1,1;MATEID=462110_2;EVENT=462110;SU=10;PE=7;SR=3;ALG=PROD;AF=3.419e-05;NSAMP=1;MSQ=47.31;RECLASSIFIED;AC=1;AN=29246;NFAM=1	SVTYPE=BND;POS=30502564;STRANDS=-+:10;IMPRECISE;CIPOS=-6,9;CIEND=-10,9;CIPOS95=-1,1;CIEND95=-1,0;MATEID=462110_1;EVENT=462110;SECONDARY;SU=10;PE=7;SR=3;ALG=PROD;AF=3.419e-05;NSAMP=1;MSQ=47.31;RECLASSIFIED;AC=1;AN=29246;NFAM=1
chr10	30492653	30492662	chr10	30502560	30502579	147205	239.52	+	-	BND	LOW	147205_1	N	N[chr10:30502571[	147205_2	N	]chr10:30492658]N	SVTYPE=BND;POS=30492658;STRANDS=+-:14;CIPOS=-5,4;CIEND=-10,9;CIPOS95=0,0;CIEND95=0,0;MATEID=147205_2;EVENT=147205;SU=14;PE=7;SR=7;ALG=PROD;AF=3.419e-05;NSAMP=1;MSQ=239.52;RECLASSIFIED;AC=1;AN=29246;NFAM=1	SVTYPE=BND;POS=30502571;STRANDS=+-:14;CIPOS=-10,9;CIEND=-5,4;CIPOS95=0,0;CIEND95=0,0;MATEID=147205_1;EVENT=147205;SECONDARY;SU=14;PE=7;SR=7;ALG=PROD;AF=3.419e-05;NSAMP=1;MSQ=239.52;RECLASSIFIED;AC=1;AN=29246;NFAM=1
chr10	30497948	30497957	chr10	30498010	30498019	147206	1924.46	+	-	BND	LOW	147206_1	N	N[chr10:30498015[	147206_2	N	]chr10:30497953]N	SVTYPE=BND;POS=30497953;STRANDS=+-:72;CIPOS=-5,4;CIEND=-4,5;CIPOS95=0,0;CIEND95=0,0;MATEID=147206_2;EVENT=147206;SU=72;PE=2;SR=70;ALG=PROD;AF=0.0002393;NSAMP=7;MSQ=256.08;RECLASSIFIED;AC=7;AN=29246;NFAM=7	SVTYPE=BND;POS=30498015;STRANDS=+-:72;CIPOS=-4,5;CIEND=-5,4;CIPOS95=0,0;CIEND95=0,0;MATEID=147206_1;EVENT=147206;SECONDARY;SU=72;PE=2;SR=70;ALG=PROD;AF=0.0002393;NSAMP=7;MSQ=256.08;RECLASSIFIED;AC=7;AN=29246;NFAM=7
chr10	30498094	30498113	chr10	30498585	30498593	147207	412.6	+	-	BND	LOW	147207_1	N	N[chr10:30498591[	147207_2	N	]chr10:30498104]N	SVTYPE=BND;POS=30498104;STRANDS=+-:12;CIPOS=-10,9;CIEND=-5,3;CIPOS95=0,0;CIEND95=0,0;MATEID=147207_2;EVENT=147207;SU=12;PE=4;SR=8;ALG=PROD;AF=0.0001368;NSAMP=4;MSQ=90;RECLASSIFIED;AC=4;AN=29246;NFAM=4	SVTYPE=BND;POS=30498591;STRANDS=+-:12;CIPOS=-5,3;CIEND=-10,9;CIPOS95=0,0;CIEND95=0,0;MATEID=147207_1;EVENT=147207;SECONDARY;SU=12;PE=4;SR=8;ALG=PROD;AF=0.0001368;NSAMP=4;MSQ=90;RECLASSIFIED;AC=4;AN=29246;NFAM=4
chr10	30499851	30499862	chr10	30500097	30500113	147208	131.62	+	-	BND	LOW	147208_1	N	N[chr10:30500105[	147208_2	N	]chr10:30499858]N	SVTYPE=BND;POS=30499858;STRANDS=+-:4;IMPRECISE;CIPOS=-7,4;CIEND=-7,9;CIPOS95=-1,1;CIEND95=0,1;MATEID=147208_2;EVENT=147208;SU=4;PE=0;SR=4;ALG=PROD;AF=0.0002052;NSAMP=6;MSQ=16.15;RECLASSIFIED;AC=6;AN=29246;NFAM=6	SVTYPE=BND;POS=30500105;STRANDS=+-:4;IMPRECISE;CIPOS=-7,9;CIEND=-7,4;CIPOS95=0,1;CIEND95=-1,1;MATEID=147208_1;EVENT=147208;SECONDARY;SU=4;PE=0;SR=4;ALG=PROD;AF=0.0002052;NSAMP=6;MSQ=16.15;RECLASSIFIED;AC=6;AN=29246;NFAM=6
chr10	30501569	30501588	chr10	30501619	30501638	147209	260.82	+	-	BND	PASS	147209_1	N	N[chr10:30501630[	147209_2	N	]chr10:30501579]N	SVTYPE=BND;POS=30501579;STRANDS=+-:10;CIPOS=-10,9;CIEND=-10,9;CIPOS95=0,0;CIEND95=0,0;MATEID=147209_2;EVENT=147209;SU=10;PE=0;SR=10;ALG=PROD;AF=3.419e-05;NSAMP=1;MSQ=260.75;RECLASSIFIED;AC=1;AN=29246;NFAM=1	SVTYPE=BND;POS=30501630;STRANDS=+-:10;CIPOS=-10,9;CIEND=-10,9;CIPOS95=0,0;CIEND95=0,0;MATEID=147209_1;EVENT=147209;SECONDARY;SU=10;PE=0;SR=10;ALG=PROD;AF=3.419e-05;NSAMP=1;MSQ=260.75;RECLASSIFIED;AC=1;AN=29246;NFAM=1
chr10	30509267	30509284	chr10	30509321	30509338	147210	155.83	+	-	BND	LOW	147210_1	N	N[chr10:30509331[	147210_2	N	]chr10:30509276]N	SVTYPE=BND;POS=30509276;STRANDS=+-:4;CIPOS=-9,8;CIEND=-9,8;CIPOS95=0,0;CIEND95=0,0;MATEID=147210_2;EVENT=147210;SU=4;PE=0;SR=4;ALG=PROD;AF=3.419e-05;NSAMP=1;MSQ=155.8;RECLASSIFIED;AC=1;AN=29246;NFAM=1	SVTYPE=BND;POS=30509331;STRANDS=+-:4;CIPOS=-9,8;CIEND=-9,8;CIPOS95=0,0;CIEND95=0,0;MATEID=147210_1;EVENT=147210;SECONDARY;SU=4;PE=0;SR=4;ALG=PROD;AF=3.419e-05;NSAMP=1;MSQ=155.8;RECLASSIFIED;AC=1;AN=29246;NFAM=1
chr10	30523483	30523492	chr10	30523541	30523550	147212	215.89	+	-	BND	LOW	147212_1	N	N[chr10:30523547[	147212_2	N	]chr10:30523488]N	SVTYPE=BND;POS=30523488;STRANDS=+-:7;CIPOS=-5,4;CIEND=-5,4;CIPOS95=0,0;CIEND95=0,0;MATEID=147212_2;EVENT=147212;SU=7;PE=0;SR=7;ALG=PROD;AF=3.419e-05;NSAMP=1;MSQ=215.85;RECLASSIFIED;AC=1;AN=29246;NFAM=1	SVTYPE=BND;POS=30523547;STRANDS=+-:7;CIPOS=-5,4;CIEND=-5,4;CIPOS95=0,0;CIEND95=0,0;MATEID=147212_1;EVENT=147212;SECONDARY;SU=7;PE=0;SR=7;ALG=PROD;AF=3.419e-05;NSAMP=1;MSQ=215.85;RECLASSIFIED;AC=1;AN=29246;NFAM=1
chr10	30523708	30524254	chr18	3860052	3860409	20933	142.88	-	+	BND	LOW	20933_1	N	]chr18:3860082]N	20933_2	N	N[chr10:30524226[	SVTYPE=BND;POS=30524226;STRANDS=-+:4;IMPRECISE;CIPOS=-517,29;CIEND=-30,327;CIPOS95=-168,29;CIEND95=-30,98;MATEID=20933_2;EVENT=20933;SU=4;PE=4;SR=0;ALG=PROD;AF=0.000171;NSAMP=5;MSQ=11.09;AC=5;AN=29246;NFAM=5	SVTYPE=BND;POS=3860082;STRANDS=-+:4;IMPRECISE;CIPOS=-30,327;CIEND=-517,29;CIPOS95=-30,98;CIEND95=-168,29;MATEID=20933_1;EVENT=20933;SECONDARY;SU=4;PE=4;SR=0;ALG=PROD;AF=0.000171;NSAMP=5;MSQ=11.09;AC=5;AN=29246;NFAM=5
chr10	30524281	30524334	chr22	32431409	32431466	22059	88743.5	+	+	BND	LOW	22059_1	N	N]chr22:32431438]	22059_2	N	N]chr10:30524308]	SVTYPE=BND;POS=30524308;STRANDS=++:11;CIPOS=-27,26;CIEND=-29,28;CIPOS95=0,0;CIEND95=0,0;MATEID=22059_2;EVENT=22059;SU=11;PE=2;SR=9;ALG=PROD;AF=0.02835;NSAMP=829;MSQ=57.42;AC=829;AN=29246;NFAM=799	SVTYPE=BND;POS=32431438;STRANDS=++:11;CIPOS=-29,28;CIEND=-27,26;CIPOS95=0,0;CIEND95=0,0;MATEID=22059_1;EVENT=22059;SECONDARY;SU=11;PE=2;SR=9;ALG=PROD;AF=0.02835;NSAMP=829;MSQ=57.42;AC=829;AN=29246;NFAM=799
chr10	30524291	30524345	chr18	3860084	3860141	20932	80.99	+	-	BND	LOW	20932_1	N	N[chr18:3860114[	20932_2	N	]chr10:30524317]N	SVTYPE=BND;POS=30524317;STRANDS=+-:11;CIPOS=-26,28;CIEND=-29,28;CIPOS95=0,0;CIEND95=0,0;MATEID=20932_2;EVENT=20932;SU=11;PE=6;SR=5;ALG=PROD;AF=0.0001026;NSAMP=3;MSQ=26.21;AC=3;AN=29246;NFAM=3	SVTYPE=BND;POS=3860114;STRANDS=+-:11;CIPOS=-29,28;CIEND=-26,28;CIPOS95=0,0;CIEND95=0,0;MATEID=20932_1;EVENT=20932;SECONDARY;SU=11;PE=6;SR=5;ALG=PROD;AF=0.0001026;NSAMP=3;MSQ=26.21;AC=3;AN=29246;NFAM=3
chr10	30526502	30526517	chr10	30527480	30527499	147213	1477.59	+	-	DEL	PASS	147213	N	<DEL>	.	.	.	SVTYPE=DEL;POS=30526508;SVLEN=-982;END=30527490;STRANDS=+-:63;CIPOS=-6,9;CIEND=-10,9;CIPOS95=0,0;CIEND95=0,0;SU=63;PE=39;SR=24;ALG=PROD;AF=0.0001026;NSAMP=3;MSQ=341.7;AC=3;AN=29246;NFAM=3	.
chr10	30530904	30531320	chr10	30532555	30532945	549408	11.99	+	+	BND	LOW	549408_1	N	N]chr10:30532565]	549408_2	N	N]chr10:30530914]	SVTYPE=BND;POS=30530914;STRANDS=++:6;IMPRECISE;CIPOS=-10,406;CIEND=-10,380;CIPOS95=-2,118;CIEND95=-2,116;MATEID=549408_2;EVENT=549408;SU=6;PE=6;SR=0;ALG=PROD;AF=3.419e-05;NSAMP=1;MSQ=11.99;AC=1;AN=29246;NFAM=1	SVTYPE=BND;POS=30532565;STRANDS=++:6;IMPRECISE;CIPOS=-10,380;CIEND=-10,406;CIPOS95=-2,116;CIEND95=-2,118;MATEID=549408_1;EVENT=549408;SECONDARY;SU=6;PE=6;SR=0;ALG=PROD;AF=3.419e-05;NSAMP=1;MSQ=11.99;AC=1;AN=29246;NFAM=1
chr10	30534507	30534831	chr10	30535382	30535756	147214	539.15	+	-	DEL	PASS	147214	N	<DEL>	.	.	.	SVTYPE=DEL;POS=30534537;SVLEN=-1190;END=30535727;STRANDS=+-:26;IMPRECISE;CIPOS=-30,294;CIEND=-345,29;CIPOS95=-29,29;CIEND95=-33,29;SU=26;PE=26;SR=0;ALG=PROD;AF=6.839e-05;NSAMP=2;MSQ=83.75;AC=2;AN=29246;NFAM=2	.
chr10	30549955	30550169	chr10	30550739	30551092	462111	81.84	-	+	DUP	PASS	462111	N	<DUP>	.	.	.	SVTYPE=DUP;POS=30550160;SVLEN=589;END=30550749;STRANDS=-+:5;IMPRECISE;CIPOS=-205,9;CIEND=-10,343;CIPOS95=-67,2;CIEND95=-2,86;SU=5;PE=5;SR=0;ALG=PROD;AF=0.000171;NSAMP=5;MSQ=7.26;AC=5;AN=29246;NFAM=5	.
chr10	30555332	30555337	chr10	30563788	30563792	147215	488.56	+	-	DEL	PASS	147215	N	<DEL>	.	.	.	SVTYPE=DEL;POS=30555335;SVLEN=-8456;END=30563791;STRANDS=+-:23;CIPOS=-3,2;CIEND=-3,1;CIPOS95=0,0;CIEND95=0,0;SU=23;PE=12;SR=11;ALG=PROD;AF=3.419e-05;NSAMP=1;MSQ=488.56;AC=1;AN=29246;NFAM=1	.
chr10	30555996	30556002	chr10	30556275	30556282	147216	3946.32	+	-	BND	PASS	147216_1	N	N[chr10:30556280[	147216_2	N	]chr10:30556000]N	SVTYPE=BND;POS=30556000;STRANDS=+-:99;CIPOS=-4,2;CIEND=-4,3;CIPOS95=0,0;CIEND95=0,0;MATEID=147216_2;EVENT=147216;SU=99;PE=14;SR=85;ALG=PROD;AF=0.0003077;NSAMP=9;MSQ=387.49;RECLASSIFIED;AC=9;AN=29246;NFAM=7	SVTYPE=BND;POS=30556280;STRANDS=+-:99;CIPOS=-4,3;CIEND=-4,2;CIPOS95=0,0;CIEND95=0,0;MATEID=147216_1;EVENT=147216;SECONDARY;SU=99;PE=14;SR=85;ALG=PROD;AF=0.0003077;NSAMP=9;MSQ=387.49;RECLASSIFIED;AC=9;AN=29246;NFAM=7
chr10	30556166	30556185	chr10	30556655	30556674	147217	419.08	+	-	BND	LOW	147217_1	N	N[chr10:30556666[	147217_2	N	]chr10:30556176]N	SVTYPE=BND;POS=30556176;STRANDS=+-:17;CIPOS=-10,9;CIEND=-10,9;CIPOS95=0,0;CIEND95=0,0;MATEID=147217_2;EVENT=147217;SU=17;PE=12;SR=5;ALG=PROD;AF=0.0001026;NSAMP=3;MSQ=125.92;RECLASSIFIED;AC=3;AN=29246;NFAM=3	SVTYPE=BND;POS=30556666;STRANDS=+-:17;CIPOS=-10,9;CIEND=-10,9;CIPOS95=0,0;CIEND95=0,0;MATEID=147217_1;EVENT=147217;SECONDARY;SU=17;PE=12;SR=5;ALG=PROD;AF=0.0001026;NSAMP=3;MSQ=125.92;RECLASSIFIED;AC=3;AN=29246;NFAM=3
chr10	30558583	30558799	chr10	30560645	30560875	462112	162690.0	-	+	BND	LOW	462112_1	N	]chr10:30560651]N	462112_2	N	N[chr10:30558793[	SVTYPE=BND;POS=30558793;STRANDS=-+:19;IMPRECISE;CIPOS=-209,7;CIEND=-6,224;CIPOS95=-45,0;CIEND95=0,59;MATEID=462112_2;EVENT=462112;SU=19;PE=19;SR=0;ALG=PROD;AF=0.1835;NSAMP=5327;MSQ=16.72;RECLASSIFIED;AC=5368;AN=29246;NFAM=5051	SVTYPE=BND;POS=30560651;STRANDS=-+:19;IMPRECISE;CIPOS=-6,224;CIEND=-209,7;CIPOS95=0,59;CIEND95=-45,0;MATEID=462112_1;EVENT=462112;SECONDARY;SU=19;PE=19;SR=0;ALG=PROD;AF=0.1835;NSAMP=5327;MSQ=16.72;RECLASSIFIED;AC=5368;AN=29246;NFAM=5051
chr10	30560629	30560648	chr11	106805251	106805270	18550	245.63	-	+	BND	LOW	18550_1	N	]chr11:106805261]N	18550_2	N	N[chr10:30560640[	SVTYPE=BND;POS=30560640;STRANDS=-+:5;CIPOS=-10,9;CIEND=-10,9;CIPOS95=0,0;CIEND95=0,0;MATEID=18550_2;EVENT=18550;SU=5;PE=0;SR=5;ALG=PROD;AF=0.0004787;NSAMP=13;MSQ=18.07;AC=14;AN=29246;NFAM=13	SVTYPE=BND;POS=106805261;STRANDS=-+:5;CIPOS=-10,9;CIEND=-10,9;CIPOS95=0,0;CIEND95=0,0;MATEID=18550_1;EVENT=18550;SECONDARY;SU=5;PE=0;SR=5;ALG=PROD;AF=0.0004787;NSAMP=13;MSQ=18.07;AC=14;AN=29246;NFAM=13
chr10	30607162	30607179	chr12	123538464	123538481	19217	203476.0	-	+	BND	LOW	19217_1	N	]chr12:123538473]N	19217_2	N	N[chr10:30607172[	SVTYPE=BND;POS=30607172;STRANDS=-+:4;CIPOS=-9,8;CIEND=-9,8;CIPOS95=0,0;CIEND95=0,0;MATEID=19217_2;EVENT=19217;SU=4;PE=0;SR=4;ALG=PROD;AF=0.1255;NSAMP=3669;MSQ=33.96;AC=3669;AN=29246;NFAM=3519	SVTYPE=BND;POS=123538473;STRANDS=-+:4;CIPOS=-9,8;CIEND=-9,8;CIPOS95=0,0;CIEND95=0,0;MATEID=19217_1;EVENT=19217;SECONDARY;SU=4;PE=0;SR=4;ALG=PROD;AF=0.1255;NSAMP=3669;MSQ=33.96;AC=3669;AN=29246;NFAM=3519
chr10	30611688	30611747	chr15	45349659	45349711	19938	413.68	-	+	BND	LOW	19938_1	N	]chr15:45349683]N	19938_2	N	N[chr10:30611719[	SVTYPE=BND;POS=30611719;STRANDS=-+:9;IMPRECISE;CIPOS=-30,29;CIEND=-24,28;CIPOS95=-1,1;CIEND95=-3,3;MATEID=19938_2;EVENT=19938;SU=9;PE=6;SR=3;ALG=PROD;AF=0.0003761;NSAMP=11;MSQ=31.14;AC=11;AN=29246;NFAM=11	SVTYPE=BND;POS=45349683;STRANDS=-+:9;IMPRECISE;CIPOS=-24,28;CIEND=-30,29;CIPOS95=-3,3;CIEND95=-1,1;MATEID=19938_1;EVENT=19938;SECONDARY;SU=9;PE=6;SR=3;ALG=PROD;AF=0.0003761;NSAMP=11;MSQ=31.14;AC=11;AN=29246;NFAM=11
chr10	30615977	30615985	chr10	30616076	30616095	549411	247.79	+	+	INV	LOW	549411	N	<INV>	.	.	.	SVTYPE=INV;POS=30615985;SVLEN=101;END=30616086;STRANDS=++:1,--:3;IMPRECISE;CIPOS=-8,0;CIEND=-10,9;CIPOS95=-8,0;CIEND95=-1,1;SU=4;PE=2;SR=2;ALG=PROD;AF=0.0003419;NSAMP=10;MSQ=22.02;AC=10;AN=29246;NFAM=10	.
chr10	30644178	30644236	chr10	30648313	30648369	147221	833.94	+	-	DEL	PASS	147221	N	<DEL>	.	.	.	SVTYPE=DEL;POS=30644207;SVLEN=-4136;END=30648343;STRANDS=+-:25;IMPRECISE;CIPOS=-29,29;CIEND=-30,26;CIPOS95=-2,2;CIEND95=-3,3;SU=25;PE=24;SR=1;ALG=PROD;AF=6.839e-05;NSAMP=2;MSQ=416.51;AC=2;AN=29246;NFAM=2	.
chr10	30646192	30646192	chr10	30647628	30647628	147222	163064.0	+	-	DEL	PASS	147222	N	<DEL>	.	.	.	SVTYPE=DEL;POS=30646192;SVLEN=-1436;END=30647628;STRANDS=+-:7067;CIPOS=0,0;CIEND=0,0;CIPOS95=0,0;CIEND95=0,0;SU=7067;PE=5175;SR=1892;ALG=PROD;AF=0.01193;NSAMP=344;MSQ=390.17;AC=349;AN=29246;NFAM=321	.
chr10	30661323	30661342	chr10	30661385	30661404	147223	416.68	+	-	BND	PASS	147223_1	N	N[chr10:30661396[	147223_2	N	]chr10:30661333]N	SVTYPE=BND;POS=30661333;STRANDS=+-:12;CIPOS=-10,9;CIEND=-10,9;CIPOS95=0,0;CIEND95=0,0;MATEID=147223_2;EVENT=147223;SU=12;PE=0;SR=12;ALG=PROD;AF=3.419e-05;NSAMP=1;MSQ=416.68;RECLASSIFIED;AC=1;AN=29246;NFAM=1	SVTYPE=BND;POS=30661396;STRANDS=+-:12;CIPOS=-10,9;CIEND=-10,9;CIPOS95=0,0;CIEND95=0,0;MATEID=147223_1;EVENT=147223;SECONDARY;SU=12;PE=0;SR=12;ALG=PROD;AF=3.419e-05;NSAMP=1;MSQ=416.68;RECLASSIFIED;AC=1;AN=29246;NFAM=1
chr10	30667228	30667284	chr10	30667319	30667378	147224	617.51	+	-	BND	PASS	147224_1	N	N[chr10:30667350[	147224_2	N	]chr10:30667258]N	SVTYPE=BND;POS=30667258;STRANDS=+-:20;CIPOS=-30,26;CIEND=-30,29;CIPOS95=0,0;CIEND95=0,0;MATEID=147224_2;EVENT=147224;SU=20;PE=0;SR=20;ALG=PROD;AF=3.419e-05;NSAMP=1;MSQ=353.62;RECLASSIFIED;AC=1;AN=29246;NFAM=1	SVTYPE=BND;POS=30667350;STRANDS=+-:20;CIPOS=-30,29;CIEND=-30,26;CIPOS95=0,0;CIEND95=0,0;MATEID=147224_1;EVENT=147224;SECONDARY;SU=20;PE=0;SR=20;ALG=PROD;AF=3.419e-05;NSAMP=1;MSQ=353.62;RECLASSIFIED;AC=1;AN=29246;NFAM=1
chr10	30667450	30667451	chr10	30668195	30668196	147225	29621.6	+	-	BND	PASS	147225_1	N	N[chr10:30668197[	147225_2	N	]chr10:30667451]N	SVTYPE=BND;POS=30667451;STRANDS=+-:1128;CIPOS=-1,0;CIEND=-1,0;CIPOS95=0,0;CIEND95=0,0;MATEID=147225_2;EVENT=147225;SU=1128;PE=530;SR=598;ALG=PROD;AF=0.001675;NSAMP=49;MSQ=501.16;RECLASSIFIED;AC=49;AN=29246;NFAM=48	SVTYPE=BND;POS=30668197;STRANDS=+-:1128;CIPOS=-1,0;CIEND=-1,0;CIPOS95=0,0;CIEND95=0,0;MATEID=147225_1;EVENT=147225;SECONDARY;SU=1128;PE=530;SR=598;ALG=PROD;AF=0.001675;NSAMP=49;MSQ=501.16;RECLASSIFIED;AC=49;AN=29246;NFAM=48
chr10	30677238	30677276	chr10	30677801	30677841	462115	53029.8	-	+	DUP	PASS	462115	N	<DUP>	.	.	.	SVTYPE=DUP;POS=30677264;SVLEN=548;END=30677812;STRANDS=-+:62;IMPRECISE;CIPOS=-26,12;CIEND=-11,29;CIPOS95=-3,3;CIEND95=-1,1;SU=62;PE=60;SR=2;ALG=PROD;AF=0.05266;NSAMP=1523;MSQ=28.67;AC=1540;AN=29246;NFAM=1505	.
chr10	30689420	30689459	chr10	30694094	30694102	462116	6578.11	-	+	BND	LOW	462116_1	N	]chr10:30694098]N	462116_2	N	N[chr10:30689438[	SVTYPE=BND;POS=30689438;STRANDS=-+:608;CIPOS=-17,22;CIEND=-4,4;CIPOS95=0,0;CIEND95=0,0;MATEID=462116_2;EVENT=462116;SU=608;PE=393;SR=215;ALG=PROD;AF=0.001299;NSAMP=38;MSQ=173.11;RECLASSIFIED;AC=38;AN=29246;NFAM=38	SVTYPE=BND;POS=30694098;STRANDS=-+:608;CIPOS=-4,4;CIEND=-17,22;CIPOS95=0,0;CIEND95=0,0;MATEID=462116_1;EVENT=462116;SECONDARY;SU=608;PE=393;SR=215;ALG=PROD;AF=0.001299;NSAMP=38;MSQ=173.11;RECLASSIFIED;AC=38;AN=29246;NFAM=38
chr10	30690595	30690611	chr10	30690686	30690705	147227	341.72	+	-	DEL	PASS	147227	N	<DEL>	.	.	.	SVTYPE=DEL;POS=30690605;SVLEN=-91;END=30690696;STRANDS=+-:12;CIPOS=-10,6;CIEND=-10,9;CIPOS95=0,0;CIEND95=0,0;SU=12;PE=0;SR=12;ALG=PROD;AF=3.419e-05;NSAMP=1;MSQ=341.72;AC=1;AN=29246;NFAM=1	.
chr10	30705653	30705655	chr10	30705754	30705756	147228	20492.4	+	-	BND	LOW	147228_1	N	N[chr10:30705756[	147228_2	N	]chr10:30705654]N	SVTYPE=BND;POS=30705654;STRANDS=+-:556;CIPOS=-1,1;CIEND=-1,1;CIPOS95=0,0;CIEND95=0,0;MATEID=147228_2;EVENT=147228;SU=556;PE=4;SR=552;ALG=PROD;AF=0.003624;NSAMP=105;MSQ=158.15;RECLASSIFIED;AC=106;AN=29246;NFAM=104	SVTYPE=BND;POS=30705756;STRANDS=+-:556;CIPOS=-1,1;CIEND=-1,1;CIPOS95=0,0;CIEND95=0,0;MATEID=147228_1;EVENT=147228;SECONDARY;SU=556;PE=4;SR=552;ALG=PROD;AF=0.003624;NSAMP=105;MSQ=158.15;RECLASSIFIED;AC=106;AN=29246;NFAM=104
chr10	30706429	30706446	chr12	124296126	124296134	19219	36657.4	-	+	BND	LOW	19219_1	N	]chr12:124296134]N	19219_2	N	N[chr10:30706430[	SVTYPE=BND;POS=30706430;STRANDS=-+:2326;IMPRECISE;CIPOS=0,17;CIEND=-8,0;CIPOS95=0,5;CIEND95=0,0;MATEID=19219_2;EVENT=19219;SU=2326;PE=2312;SR=14;ALG=PROD;AF=0.01778;NSAMP=520;MSQ=41.52;AC=520;AN=29246;NFAM=507	SVTYPE=BND;POS=124296134;STRANDS=-+:2326;IMPRECISE;CIPOS=-8,0;CIEND=0,17;CIPOS95=0,0;CIEND95=0,5;MATEID=19219_1;EVENT=19219;SECONDARY;SU=2326;PE=2312;SR=14;ALG=PROD;AF=0.01778;NSAMP=520;MSQ=41.52;AC=520;AN=29246;NFAM=507
chr10	30706450	30706462	chr13	49318661	49318677	19349	4367.38	-	-	BND	LOW	19349_1	N	[chr13:49318671[N	19349_2	N	[chr10:30706460[N	SVTYPE=BND;POS=30706460;STRANDS=--:161;CIPOS=-9,3;CIEND=-9,7;CIPOS95=0,0;CIEND95=0,0;MATEID=19349_2;EVENT=19349;SU=161;PE=103;SR=58;ALG=PROD;AF=0.003419;NSAMP=100;MSQ=36.49;AC=100;AN=29246;NFAM=99	SVTYPE=BND;POS=49318671;STRANDS=--:161;CIPOS=-9,7;CIEND=-9,3;CIPOS95=0,0;CIEND95=0,0;MATEID=19349_1;EVENT=19349;SECONDARY;SU=161;PE=103;SR=58;ALG=PROD;AF=0.003419;NSAMP=100;MSQ=36.49;AC=100;AN=29246;NFAM=99
chr10	30706547	30706564	chr18	56424102	56424119	21102	574.07	+	+	BND	LOW	21102_1	N	N]chr18:56424111]	21102_2	N	N]chr10:30706556]	SVTYPE=BND;POS=30706556;STRANDS=++:4;CIPOS=-9,8;CIEND=-9,8;CIPOS95=0,0;CIEND95=0,0;MATEID=21102_2;EVENT=21102;SU=4;PE=0;SR=4;ALG=PROD;AF=0.000718;NSAMP=20;MSQ=14.5;AC=21;AN=29246;NFAM=20	SVTYPE=BND;POS=56424111;STRANDS=++:4;CIPOS=-9,8;CIEND=-9,8;CIPOS95=0,0;CIEND95=0,0;MATEID=21102_1;EVENT=21102;SECONDARY;SU=4;PE=0;SR=4;ALG=PROD;AF=0.000718;NSAMP=20;MSQ=14.5;AC=21;AN=29246;NFAM=20
chr10	30706553	30706553	chr12	124296180	124296181	19218	30801.9	+	-	BND	LOW	19218_1	N	N[chr12:124296182[	19218_2	N	]chr10:30706553]N	SVTYPE=BND;POS=30706553;STRANDS=+-:1758;CIPOS=0,0;CIEND=-1,0;CIPOS95=0,0;CIEND95=0,0;MATEID=19218_2;EVENT=19218;SU=1758;PE=967;SR=791;ALG=PROD;AF=0.02024;NSAMP=579;MSQ=32.8;AC=592;AN=29246;NFAM=568	SVTYPE=BND;POS=124296182;STRANDS=+-:1758;CIPOS=-1,0;CIEND=0,0;CIPOS95=0,0;CIEND95=0,0;MATEID=19218_1;EVENT=19218;SECONDARY;SU=1758;PE=967;SR=791;ALG=PROD;AF=0.02024;NSAMP=579;MSQ=32.8;AC=592;AN=29246;NFAM=568
chr10	30707580	30707898	chr10	30708407	30708872	147229	314.48	+	-	DEL	PASS	147229	N	<DEL>	.	.	.	SVTYPE=DEL;POS=30707588;SVLEN=-1275;END=30708863;STRANDS=+-:14;IMPRECISE;CIPOS=-8,310;CIEND=-456,9;CIPOS95=0,63;CIEND95=-33,3;SU=14;PE=14;SR=0;ALG=PROD;AF=3.419e-05;NSAMP=1;MSQ=314.48;AC=1;AN=29246;NFAM=1	.
chr10	30715333	30715994	chr15	84927989	84928644	20096	760.71	-	-	BND	LOW	20096_1	N	[chr15:84928616[N	20096_2	N	[chr10:30715946[N	SVTYPE=BND;POS=30715946;STRANDS=--:13;IMPRECISE;CIPOS=-612,49;CIEND=-626,29;CIPOS95=-139,49;CIEND95=-119,29;MATEID=20096_2;EVENT=20096;SU=13;PE=13;SR=0;ALG=PROD;AF=0.0007522;NSAMP=22;MSQ=18.72;AC=22;AN=29246;NFAM=22	SVTYPE=BND;POS=84928616;STRANDS=--:13;IMPRECISE;CIPOS=-626,29;CIEND=-612,49;CIPOS95=-119,29;CIEND95=-139,49;MATEID=20096_1;EVENT=20096;SECONDARY;SU=13;PE=13;SR=0;ALG=PROD;AF=0.0007522;NSAMP=22;MSQ=18.72;AC=22;AN=29246;NFAM=22
chr10	30715952	30716006	chr15	85362531	85362590	20098	249576.0	-	+	BND	LOW	20098_1	N	]chr15:85362561]N	20098_2	N	N[chr10:30715983[	SVTYPE=BND;POS=30715983;STRANDS=-+:11;IMPRECISE;CIPOS=-30,24;CIEND=-30,29;CIPOS95=-3,3;CIEND95=-3,3;MATEID=20098_2;EVENT=20098;SU=11;PE=10;SR=1;ALG=PROD;AF=0.1436;NSAMP=4125;MSQ=36.4;AC=4200;AN=29246;NFAM=3965	SVTYPE=BND;POS=85362561;STRANDS=-+:11;IMPRECISE;CIPOS=-30,29;CIEND=-30,24;CIPOS95=-3,3;CIEND95=-3,3;MATEID=20098_1;EVENT=20098;SECONDARY;SU=11;PE=10;SR=1;ALG=PROD;AF=0.1436;NSAMP=4125;MSQ=36.4;AC=4200;AN=29246;NFAM=3965
chr10	30716027	30716564	chr13	78586897	78587208	19417	713.34	+	-	BND	LOW	19417_1	N	N[chr13:78587180[	19417_2	N	]chr10:30716037]N	SVTYPE=BND;POS=30716037;STRANDS=+-:39;IMPRECISE;CIPOS=-10,527;CIEND=-282,29;CIPOS95=-10,89;CIEND95=-19,19;MATEID=19417_2;EVENT=19417;SU=39;PE=39;SR=0;ALG=PROD;AF=0.001402;NSAMP=41;MSQ=12.7;AC=41;AN=29246;NFAM=41	SVTYPE=BND;POS=78587180;STRANDS=+-:39;IMPRECISE;CIPOS=-282,29;CIEND=-10,527;CIPOS95=-19,19;CIEND95=-10,89;MATEID=19417_1;EVENT=19417;SECONDARY;SU=39;PE=39;SR=0;ALG=PROD;AF=0.001402;NSAMP=41;MSQ=12.7;AC=41;AN=29246;NFAM=41
chr10	30716068	30716084	chr15	84928558	84928571	20094	2104.65	+	+	BND	LOW	20094_1	N	N]chr15:84928563]	20094_2	N	N]chr10:30716076]	SVTYPE=BND;POS=30716076;STRANDS=++:94;CIPOS=-8,8;CIEND=-5,8;CIPOS95=0,0;CIEND95=0,0;MATEID=20094_2;EVENT=20094;SU=94;PE=10;SR=84;ALG=PROD;AF=0.002188;NSAMP=64;MSQ=22.8;AC=64;AN=29246;NFAM=64	SVTYPE=BND;POS=84928563;STRANDS=++:94;CIPOS=-5,8;CIEND=-8,8;CIPOS95=0,0;CIEND95=0,0;MATEID=20094_1;EVENT=20094;SECONDARY;SU=94;PE=10;SR=84;ALG=PROD;AF=0.002188;NSAMP=64;MSQ=22.8;AC=64;AN=29246;NFAM=64
chr10	30716129	30716146	chrX	110978632	110978649	22543	15915.6	-	-	BND	LOW	22543_1	N	[chrX:110978642[N	22543_2	N	[chr10:30716139[N	SVTYPE=BND;POS=30716139;STRANDS=--:28;CIPOS=-9,8;CIEND=-9,8;CIPOS95=0,0;CIEND95=0,0;MATEID=22543_2;EVENT=22543;SU=28;PE=0;SR=28;ALG=PROD;AF=0.01966;NSAMP=575;MSQ=16.71;AC=575;AN=29246;NFAM=572	SVTYPE=BND;POS=110978642;STRANDS=--:28;CIPOS=-9,8;CIEND=-9,8;CIPOS95=0,0;CIEND95=0,0;MATEID=22543_1;EVENT=22543;SECONDARY;SU=28;PE=0;SR=28;ALG=PROD;AF=0.01966;NSAMP=575;MSQ=16.71;AC=575;AN=29246;NFAM=572
chr10	30745041	30745247	chr12	52335874	52336322	18958	77757.6	-	-	BND	LOW	18958_1	N	[chr12:52336314[N	18958_2	N	[chr10:30745239[N	SVTYPE=BND;POS=30745239;STRANDS=--:4;IMPRECISE;CIPOS=-197,9;CIEND=-439,9;CIPOS95=-57,1;CIEND95=-115,0;MATEID=18958_2;EVENT=18958;SU=4;PE=4;SR=0;ALG=PROD;AF=0.07423;NSAMP=2171;MSQ=22.43;AC=2171;AN=29246;NFAM=2134	SVTYPE=BND;POS=52336314;STRANDS=--:4;IMPRECISE;CIPOS=-439,9;CIEND=-197,9;CIPOS95=-115,0;CIEND95=-57,1;MATEID=18958_1;EVENT=18958;SECONDARY;SU=4;PE=4;SR=0;ALG=PROD;AF=0.07423;NSAMP=2171;MSQ=22.43;AC=2171;AN=29246;NFAM=2134
chr10	30752639	30752656	chr10	30753053	30753070	147231	112.46	+	-	BND	LOW	147231_1	N	N[chr10:30753063[	147231_2	N	]chr10:30752648]N	SVTYPE=BND;POS=30752648;STRANDS=+-:4;CIPOS=-9,8;CIEND=-9,8;CIPOS95=0,0;CIEND95=0,0;MATEID=147231_2;EVENT=147231;SU=4;PE=0;SR=4;ALG=PROD;AF=0.0001368;NSAMP=4;MSQ=15.36;RECLASSIFIED;AC=4;AN=29246;NFAM=4	SVTYPE=BND;POS=30753063;STRANDS=+-:4;CIPOS=-9,8;CIEND=-9,8;CIPOS95=0,0;CIEND95=0,0;MATEID=147231_1;EVENT=147231;SECONDARY;SU=4;PE=0;SR=4;ALG=PROD;AF=0.0001368;NSAMP=4;MSQ=15.36;RECLASSIFIED;AC=4;AN=29246;NFAM=4
chr10	30761826	30761836	chr13	88317139	88317149	19453	6837.54	-	+	BND	LOW	19453_1	N	]chr13:88317144]N	19453_2	N	N[chr10:30761832[	SVTYPE=BND;POS=30761832;STRANDS=-+:116;CIPOS=-5,5;CIEND=-5,5;CIPOS95=0,0;CIEND95=0,0;MATEID=19453_2;EVENT=19453;SU=116;PE=0;SR=116;ALG=PROD;AF=0.004172;NSAMP=122;MSQ=26.68;AC=122;AN=29246;NFAM=122	SVTYPE=BND;POS=88317144;STRANDS=-+:116;CIPOS=-5,5;CIEND=-5,5;CIPOS95=0,0;CIEND95=0,0;MATEID=19453_1;EVENT=19453;SECONDARY;SU=116;PE=0;SR=116;ALG=PROD;AF=0.004172;NSAMP=122;MSQ=26.68;AC=122;AN=29246;NFAM=122
chr10	30770726	30770954	chr10	30772130	30772412	147232	236.77	+	-	DEL	PASS	147232	N	<DEL>	.	.	.	SVTYPE=DEL;POS=30770736;SVLEN=-1667;END=30772403;STRANDS=+-:12;IMPRECISE;CIPOS=-10,218;CIEND=-273,9;CIPOS95=-3,35;CIEND95=-49,2;SU=12;PE=12;SR=0;ALG=PROD;AF=3.419e-05;NSAMP=1;MSQ=236.77;AC=1;AN=29246;NFAM=1	.
chr10	30787207	30787212	chr10	30792962	30792967	147236	464.61	+	-	DEL	PASS	147236	N	<DEL>	.	.	.	SVTYPE=DEL;POS=30787210;SVLEN=-5756;END=30792966;STRANDS=+-:20;CIPOS=-3,2;CIEND=-4,1;CIPOS95=0,0;CIEND95=0,0;SU=20;PE=11;SR=9;ALG=PROD;AF=3.419e-05;NSAMP=1;MSQ=464.58;AC=1;AN=29246;NFAM=1	.
chr10	30794311	30794370	chrX	7890368	7890411	22183	329.8	+	+	BND	LOW	22183_1	N	N]chrX:7890391]	22183_2	N	N]chr10:30794341]	SVTYPE=BND;POS=30794341;STRANDS=++:8;IMPRECISE;CIPOS=-30,29;CIEND=-23,20;CIPOS95=-1,1;CIEND95=-1,1;MATEID=22183_2;EVENT=22183;SU=8;PE=5;SR=3;ALG=PROD;AF=0.0003419;NSAMP=10;MSQ=17.16;AC=10;AN=29246;NFAM=10	SVTYPE=BND;POS=7890391;STRANDS=++:8;IMPRECISE;CIPOS=-23,20;CIEND=-30,29;CIPOS95=-1,1;CIEND95=-1,1;MATEID=22183_1;EVENT=22183;SECONDARY;SU=8;PE=5;SR=3;ALG=PROD;AF=0.0003419;NSAMP=10;MSQ=17.16;AC=10;AN=29246;NFAM=10
chr10	30814628	30814641	chrX	11713310	11713324	22195	11284.8	-	+	BND	LOW	22195_1	N	]chrX:11713316]N	22195_2	N	N[chr10:30814636[	SVTYPE=BND;POS=30814636;STRANDS=-+:62;CIPOS=-7,6;CIEND=-6,8;CIPOS95=0,0;CIEND95=0,0;MATEID=22195_2;EVENT=22195;SU=62;PE=28;SR=34;ALG=PROD;AF=0.007591;NSAMP=222;MSQ=35;AC=222;AN=29246;NFAM=221	SVTYPE=BND;POS=11713316;STRANDS=-+:62;CIPOS=-6,8;CIEND=-7,6;CIPOS95=0,0;CIEND95=0,0;MATEID=22195_1;EVENT=22195;SECONDARY;SU=62;PE=28;SR=34;ALG=PROD;AF=0.007591;NSAMP=222;MSQ=35;AC=222;AN=29246;NFAM=221
chr10	30839789	30839837	chr10	30933903	30933962	462118	271.59	-	+	DUP	PASS	462118	N	<DUP>	.	.	.	SVTYPE=DUP;POS=30839815;SVLEN=94118;END=30933933;STRANDS=-+:33;CIPOS=-26,22;CIEND=-30,29;CIPOS95=0,0;CIEND95=0,0;SU=33;PE=24;SR=9;ALG=PROD;AF=6.839e-05;NSAMP=2;MSQ=135.62;AC=2;AN=29246;NFAM=2	.
chr10	30853751	30853770	chr10	30854048	30854062	147238	58.96	+	-	BND	LOW	147238_1	N	N[chr10:30854057[	147238_2	N	]chr10:30853761]N	SVTYPE=BND;POS=30853761;STRANDS=+-:5;IMPRECISE;CIPOS=-10,9;CIEND=-8,6;CIPOS95=0,0;CIEND95=-1,0;MATEID=147238_2;EVENT=147238;SU=5;PE=0;SR=5;ALG=PROD;AF=6.839e-05;NSAMP=2;MSQ=18.27;RECLASSIFIED;AC=2;AN=29246;NFAM=2	SVTYPE=BND;POS=30854057;STRANDS=+-:5;IMPRECISE;CIPOS=-8,6;CIEND=-10,9;CIPOS95=-1,0;CIEND95=0,0;MATEID=147238_1;EVENT=147238;SECONDARY;SU=5;PE=0;SR=5;ALG=PROD;AF=6.839e-05;NSAMP=2;MSQ=18.27;RECLASSIFIED;AC=2;AN=29246;NFAM=2
chr10	30857975	30857993	chr10	30861684	30861698	462119	202.03	-	+	DUP	PASS	462119	N	<DUP>	.	.	.	SVTYPE=DUP;POS=30857985;SVLEN=3704;END=30861689;STRANDS=-+:16;IMPRECISE;CIPOS=-10,8;CIEND=-5,9;CIPOS95=-1,1;CIEND95=0,4;SU=16;PE=14;SR=2;ALG=PROD;AF=6.839e-05;NSAMP=2;MSQ=87.12;AC=2;AN=29246;NFAM=2	.
chr10	30865049	30865068	chr10	31283001	31283020	462120	154.07	-	+	DUP	PASS	462120	N	<DUP>	.	.	.	SVTYPE=DUP;POS=30865059;SVLEN=417952;END=31283011;STRANDS=-+:16;CIPOS=-10,9;CIEND=-10,9;CIPOS95=0,0;CIEND95=0,0;SU=16;PE=10;SR=6;ALG=PROD;AF=3.419e-05;NSAMP=1;MSQ=153.73;AC=1;AN=29246;NFAM=1	.
chr10	30872457	30873196	chr11	86055522	86056186	18526	415.93	+	-	BND	LOW	18526_1	N	N[chr11:86056178[	18526_2	N	]chr10:30872465]N	SVTYPE=BND;POS=30872465;STRANDS=+-:4;IMPRECISE;CIPOS=-8,731;CIEND=-655,9;CIPOS95=0,179;CIEND95=-148,2;MATEID=18526_2;EVENT=18526;SU=4;PE=4;SR=0;ALG=PROD;AF=0.0006839;NSAMP=20;MSQ=14.99;AC=20;AN=29246;NFAM=20	SVTYPE=BND;POS=86056178;STRANDS=+-:4;IMPRECISE;CIPOS=-655,9;CIEND=-8,731;CIPOS95=-148,2;CIEND95=0,179;MATEID=18526_1;EVENT=18526;SECONDARY;SU=4;PE=4;SR=0;ALG=PROD;AF=0.0006839;NSAMP=20;MSQ=14.99;AC=20;AN=29246;NFAM=20
chr10	30874133	30874142	chr12	92576455	92576464	19092	161.8	-	+	BND	LOW	19092_1	N	]chr12:92576460]N	19092_2	N	N[chr10:30874139[	SVTYPE=BND;POS=30874139;STRANDS=-+:7;CIPOS=-5,4;CIEND=-5,4;CIPOS95=0,0;CIEND95=0,0;MATEID=19092_2;EVENT=19092;SU=7;PE=0;SR=7;ALG=PROD;AF=3.419e-05;NSAMP=1;MSQ=6.93;AC=1;AN=29246;NFAM=1	SVTYPE=BND;POS=92576460;STRANDS=-+:7;CIPOS=-5,4;CIEND=-5,4;CIPOS95=0,0;CIEND95=0,0;MATEID=19092_1;EVENT=19092;SECONDARY;SU=7;PE=0;SR=7;ALG=PROD;AF=3.419e-05;NSAMP=1;MSQ=6.93;AC=1;AN=29246;NFAM=1
chr10	30880093	30880152	chr10	30882742	30882792	147241	1372.7	+	-	DEL	PASS	147241	N	<DEL>	.	.	.	SVTYPE=DEL;POS=30880123;SVLEN=-2646;END=30882769;STRANDS=+-:65;CIPOS=-30,29;CIEND=-27,23;CIPOS95=0,0;CIEND95=0,0;SU=65;PE=37;SR=28;ALG=PROD;AF=0.0001368;NSAMP=4;MSQ=343.18;AC=4;AN=29246;NFAM=3	.
chr10	30888318	30888369	chr22	22208630	22208681	22005	145.68	-	+	BND	LOW	22005_1	N	]chr22:22208656]N	22005_2	N	N[chr10:30888345[	SVTYPE=BND;POS=30888345;STRANDS=-+:10;CIPOS=-26,25;CIEND=-26,25;CIPOS95=0,0;CIEND95=0,0;MATEID=22005_2;EVENT=22005;SU=10;PE=0;SR=10;ALG=PROD;AF=0.0002052;NSAMP=6;MSQ=22.19;AC=6;AN=29246;NFAM=6	SVTYPE=BND;POS=22208656;STRANDS=-+:10;CIPOS=-26,25;CIEND=-26,25;CIPOS95=0,0;CIEND95=0,0;MATEID=22005_1;EVENT=22005;SECONDARY;SU=10;PE=0;SR=10;ALG=PROD;AF=0.0002052;NSAMP=6;MSQ=22.19;AC=6;AN=29246;NFAM=6
chr10	30910468	30910469	chr10	30915638	30915639	147242	19670.9	+	-	BND	PASS	147242_1	N	N[chr10:30915640[	147242_2	N	]chr10:30910469]N	SVTYPE=BND;POS=30910469;STRANDS=+-:848;CIPOS=-1,0;CIEND=-1,0;CIPOS95=0,0;CIEND95=0,0;MATEID=147242_2;EVENT=147242;SU=848;PE=500;SR=348;ALG=PROD;AF=0.001436;NSAMP=42;MSQ=456.3;RECLASSIFIED;AC=42;AN=29246;NFAM=41	SVTYPE=BND;POS=30915640;STRANDS=+-:848;CIPOS=-1,0;CIEND=-1,0;CIPOS95=0,0;CIEND95=0,0;MATEID=147242_1;EVENT=147242;SECONDARY;SU=848;PE=500;SR=348;ALG=PROD;AF=0.001436;NSAMP=42;MSQ=456.3;RECLASSIFIED;AC=42;AN=29246;NFAM=41
chr10	30924715	30924758	chr10	30926827	30926873	147244	1312.84	+	-	DEL	PASS	147244	N	<DEL>	.	.	.	SVTYPE=DEL;POS=30924737;SVLEN=-2115;END=30926852;STRANDS=+-:57;CIPOS=-22,21;CIEND=-25,21;CIPOS95=0,0;CIEND95=0,0;SU=57;PE=33;SR=24;ALG=PROD;AF=6.839e-05;NSAMP=2;MSQ=656.42;AC=2;AN=29246;NFAM=2	.
chr10	30930783	30930788	chr10	30930854	30930860	147246	3421.01	+	-	BND	PASS	147246_1	N	N[chr10:30930858[	147246_2	N	]chr10:30930786]N	SVTYPE=BND;POS=30930786;STRANDS=+-:88;CIPOS=-3,2;CIEND=-3,3;CIPOS95=0,0;CIEND95=0,0;MATEID=147246_2;EVENT=147246;SU=88;PE=1;SR=87;ALG=PROD;AF=0.0001026;NSAMP=3;MSQ=258.79;RECLASSIFIED;AC=3;AN=29246;NFAM=2	SVTYPE=BND;POS=30930858;STRANDS=+-:88;CIPOS=-3,3;CIEND=-3,2;CIPOS95=0,0;CIEND95=0,0;MATEID=147246_1;EVENT=147246;SECONDARY;SU=88;PE=1;SR=87;ALG=PROD;AF=0.0001026;NSAMP=3;MSQ=258.79;RECLASSIFIED;AC=3;AN=29246;NFAM=2
chr10	30942279	30942659	chrX	83059089	83059395	22447	3383.89	-	-	BND	LOW	22447_1	N	[chrX:83059386[N	22447_2	N	[chr10:30942657[N	SVTYPE=BND;POS=30942657;STRANDS=--:317;IMPRECISE;CIPOS=-377,3;CIEND=-296,10;CIPOS95=-14,3;CIEND95=-9,9;MATEID=22447_2;EVENT=22447;SU=317;PE=317;SR=0;ALG=PROD;AF=0.001334;NSAMP=39;MSQ=58.66;AC=39;AN=29246;NFAM=38	SVTYPE=BND;POS=83059386;STRANDS=--:317;IMPRECISE;CIPOS=-296,10;CIEND=-377,3;CIPOS95=-9,9;CIEND95=-14,3;MATEID=22447_1;EVENT=22447;SECONDARY;SU=317;PE=317;SR=0;ALG=PROD;AF=0.001334;NSAMP=39;MSQ=58.66;AC=39;AN=29246;NFAM=38
chr10	30943107	30943115	chr10	30943306	30943314	147247	2420.71	+	-	DEL	PASS	147247	N	<DEL>	.	.	.	SVTYPE=DEL;POS=30943111;SVLEN=-199;END=30943310;STRANDS=+-:90;CIPOS=-4,4;CIEND=-4,4;CIPOS95=0,0;CIEND95=0,0;SU=90;PE=3;SR=87;ALG=PROD;AF=0.0003077;NSAMP=9;MSQ=240.08;AC=9;AN=29246;NFAM=9	.
chr10	30943226	30943444	chr10	30944461	30944715	147248	2100.7	+	-	DEL	PASS	147248	N	<DEL>	.	.	.	SVTYPE=DEL;POS=30943250;SVLEN=-1455;END=30944705;STRANDS=+-:106;IMPRECISE;CIPOS=-24,194;CIEND=-244,10;CIPOS95=-7,7;CIEND95=-11,10;SU=106;PE=106;SR=0;ALG=PROD;AF=3.419e-05;NSAMP=1;MSQ=320.55;AC=1;AN=29246;NFAM=1	.
chr10	30943947	30943958	chr10	30944189	30944200	147249	177.16	+	-	BND	LOW	147249_1	N	N[chr10:30944196[	147249_2	N	]chr10:30943953]N	SVTYPE=BND;POS=30943953;STRANDS=+-:6;CIPOS=-6,5;CIEND=-6,5;CIPOS95=0,0;CIEND95=0,0;MATEID=147249_2;EVENT=147249;SU=6;PE=0;SR=6;ALG=PROD;AF=0.0001368;NSAMP=4;MSQ=43.85;RECLASSIFIED;AC=4;AN=29246;NFAM=4	SVTYPE=BND;POS=30944196;STRANDS=+-:6;CIPOS=-6,5;CIEND=-6,5;CIPOS95=0,0;CIEND95=0,0;MATEID=147249_1;EVENT=147249;SECONDARY;SU=6;PE=0;SR=6;ALG=PROD;AF=0.0001368;NSAMP=4;MSQ=43.85;RECLASSIFIED;AC=4;AN=29246;NFAM=4
chr10	30944656	30945321	chr10	30953043	30953503	549413	413.35	-	-	BND	LOW	549413_1	N	[chr10:30953455[N	549413_2	N	[chr10:30945273[N	SVTYPE=BND;POS=30945273;STRANDS=--:20;IMPRECISE;CIPOS=-616,49;CIEND=-411,49;CIPOS95=-48,48;CIEND95=-27,27;MATEID=549413_2;EVENT=549413;SU=20;PE=20;SR=0;ALG=PROD;AF=3.419e-05;NSAMP=1;MSQ=80.84;AC=1;AN=29246;NFAM=1	SVTYPE=BND;POS=30953455;STRANDS=--:20;IMPRECISE;CIPOS=-411,49;CIEND=-616,49;CIPOS95=-27,27;CIEND95=-48,48;MATEID=549413_1;EVENT=549413;SECONDARY;SU=20;PE=20;SR=0;ALG=PROD;AF=3.419e-05;NSAMP=1;MSQ=80.84;AC=1;AN=29246;NFAM=1
chr10	30945342	30945659	chr10	30953538	30953800	549412	2782.35	+	+	INV	LOW	549412	N	<INV>	.	.	.	SVTYPE=INV;POS=30945366;SVLEN=8183;END=30953549;STRANDS=++:195,--:6;IMPRECISE;CIPOS=-24,293;CIEND=-11,251;CIPOS95=-11,11;CIEND95=-5,5;SU=201;PE=201;SR=0;ALG=PROD;AF=0.0008548;NSAMP=25;MSQ=96.05;AC=25;AN=29246;NFAM=24	.
chr10	30948665	30949393	chr10	31109942	31110656	549414	81.76	-	-	BND	LOW	549414_1	N	[chr10:31110648[N	549414_2	N	[chr10:30949385[N	SVTYPE=BND;POS=30949385;STRANDS=--:4;IMPRECISE;CIPOS=-719,9;CIEND=-705,9;CIPOS95=-246,1;CIEND95=-231,1;MATEID=549414_2;EVENT=549414;SU=4;PE=4;SR=0;ALG=PROD;AF=6.839e-05;NSAMP=2;MSQ=5.78;AC=2;AN=29246;NFAM=2	SVTYPE=BND;POS=31110648;STRANDS=--:4;IMPRECISE;CIPOS=-705,9;CIEND=-719,9;CIPOS95=-231,1;CIEND95=-246,1;MATEID=549414_1;EVENT=549414;SECONDARY;SU=4;PE=4;SR=0;ALG=PROD;AF=6.839e-05;NSAMP=2;MSQ=5.78;AC=2;AN=29246;NFAM=2
chr10	30957818	30957818	chr10	30962840	30962840	147251	4.0067e+06	+	-	DEL	PASS	147251	N	<DEL>	.	.	.	SVTYPE=DEL;POS=30957818;SVLEN=-5022;END=30962840;STRANDS=+-:153364;CIPOS=0,0;CIEND=0,0;CIPOS95=0,0;CIEND95=0,0;SU=153364;PE=92246;SR=61118;AF=0.1157;NSAMP=3116;MSQ=691.03;MEDGQR=4.85;Q10GQR=4.67;AC=3383;AN=29246;NFAM=2885	.
chr10	30980083	30980131	chr10	30981346	30981394	462121	362.79	-	+	BND	LOW	462121_1	N	]chr10:30981370]N	462121_2	N	N[chr10:30980109[	SVTYPE=BND;POS=30980109;STRANDS=-+:28;CIPOS=-25,23;CIEND=-24,24;CIPOS95=0,0;CIEND95=0,0;MATEID=462121_2;EVENT=462121;SU=28;PE=15;SR=13;ALG=PROD;AF=6.839e-05;NSAMP=2;MSQ=181.39;RECLASSIFIED;AC=2;AN=29246;NFAM=2	SVTYPE=BND;POS=30981370;STRANDS=-+:28;CIPOS=-24,24;CIEND=-25,23;CIPOS95=0,0;CIEND95=0,0;MATEID=462121_1;EVENT=462121;SECONDARY;SU=28;PE=15;SR=13;ALG=PROD;AF=6.839e-05;NSAMP=2;MSQ=181.39;RECLASSIFIED;AC=2;AN=29246;NFAM=2
chr10	30980410	30980458	chr10	30986662	30986718	147252	428.0	+	-	DEL	PASS	147252	N	<DEL>	.	.	.	SVTYPE=DEL;POS=30980434;SVLEN=-6255;END=30986689;STRANDS=+-:29;CIPOS=-24,24;CIEND=-27,29;CIPOS95=0,0;CIEND95=0,0;SU=29;PE=15;SR=14;ALG=PROD;AF=6.839e-05;NSAMP=2;MSQ=214;AC=2;AN=29246;NFAM=2	.
chr10	30996692	30997318	chr10	31002454	31003045	147253	224.68	+	-	DEL	PASS	147253	N	<DEL>	.	.	.	SVTYPE=DEL;POS=30996702;SVLEN=-6334;END=31003036;STRANDS=+-:4;IMPRECISE;CIPOS=-10,616;CIEND=-582,9;CIPOS95=0,154;CIEND95=-140,2;SU=4;PE=4;SR=0;ALG=PROD;AF=3.419e-05;NSAMP=1;MSQ=224.68;AC=1;AN=29246;NFAM=1	.
chr10	30996693	30996712	chr10	31002085	31002090	549415	290.68	+	+	BND	PASS	549415_1	N	N]chr10:31002088]	549415_2	N	N]chr10:30996703]	SVTYPE=BND;POS=30996703;STRANDS=++:16;CIPOS=-10,9;CIEND=-3,2;CIPOS95=0,0;CIEND95=0,0;MATEID=549415_2;EVENT=549415;SU=16;PE=4;SR=12;ALG=PROD;AF=3.419e-05;NSAMP=1;MSQ=290.68;AC=1;AN=29246;NFAM=1	SVTYPE=BND;POS=31002088;STRANDS=++:16;CIPOS=-3,2;CIEND=-10,9;CIPOS95=0,0;CIEND95=0,0;MATEID=549415_1;EVENT=549415;SECONDARY;SU=16;PE=4;SR=12;ALG=PROD;AF=3.419e-05;NSAMP=1;MSQ=290.68;AC=1;AN=29246;NFAM=1
chr10	31000170	31000189	chr10	31002609	31002615	147254	701.48	+	-	DEL	PASS	147254	N	<DEL>	.	.	.	SVTYPE=DEL;POS=31000180;SVLEN=-2434;END=31002614;STRANDS=+-:27;CIPOS=-10,9;CIEND=-5,1;CIPOS95=0,0;CIEND95=0,0;SU=27;PE=20;SR=7;ALG=PROD;AF=3.419e-05;NSAMP=1;MSQ=701.48;AC=1;AN=29246;NFAM=1	.
chr10	31000282	31000285	chr10	31001887	31001906	147255	587.44	+	-	DEL	PASS	147255	N	<DEL>	.	.	.	SVTYPE=DEL;POS=31000284;SVLEN=-1613;END=31001897;STRANDS=+-:24;CIPOS=-2,1;CIEND=-10,9;CIPOS95=0,0;CIEND95=0,0;SU=24;PE=11;SR=13;ALG=PROD;AF=3.419e-05;NSAMP=1;MSQ=587.44;AC=1;AN=29246;NFAM=1	.
chr10	31001612	31001619	chr10	31002101	31002108	147256	362.95	+	-	BND	LOW	147256_1	N	N[chr10:31002106[	147256_2	N	]chr10:31001616]N	SVTYPE=BND;POS=31001616;STRANDS=+-:9;CIPOS=-4,3;CIEND=-4,3;CIPOS95=0,0;CIEND95=0,0;MATEID=147256_2;EVENT=147256;SU=9;PE=0;SR=9;ALG=PROD;AF=0.0002052;NSAMP=6;MSQ=59.73;RECLASSIFIED;AC=6;AN=29246;NFAM=6	SVTYPE=BND;POS=31002106;STRANDS=+-:9;CIPOS=-4,3;CIEND=-4,3;CIPOS95=0,0;CIEND95=0,0;MATEID=147256_1;EVENT=147256;SECONDARY;SU=9;PE=0;SR=9;ALG=PROD;AF=0.0002052;NSAMP=6;MSQ=59.73;RECLASSIFIED;AC=6;AN=29246;NFAM=6
chr10	31001616	31001620	chr10	31002269	31002274	462122	196.01	-	+	BND	LOW	462122_1	N	]chr10:31002272]N	462122_2	N	N[chr10:31001620[	SVTYPE=BND;POS=31001620;STRANDS=-+:21;CIPOS=-3,1;CIEND=-3,2;CIPOS95=0,0;CIEND95=0,0;MATEID=462122_2;EVENT=462122;SU=21;PE=10;SR=11;ALG=PROD;AF=3.419e-05;NSAMP=1;MSQ=195.93;RECLASSIFIED;AC=1;AN=29246;NFAM=1	SVTYPE=BND;POS=31002272;STRANDS=-+:21;CIPOS=-3,2;CIEND=-3,1;CIPOS95=0,0;CIEND95=0,0;MATEID=462122_1;EVENT=462122;SECONDARY;SU=21;PE=10;SR=11;ALG=PROD;AF=3.419e-05;NSAMP=1;MSQ=195.93;RECLASSIFIED;AC=1;AN=29246;NFAM=1
chr10	31001971	31001982	chr10	31003026	31003043	549416	131.75	-	-	BND	LOW	549416_1	N	[chr10:31003037[N	549416_2	N	[chr10:31001979[N	SVTYPE=BND;POS=31001979;STRANDS=--:10;CIPOS=-7,4;CIEND=-10,7;CIPOS95=0,0;CIEND95=0,0;MATEID=549416_2;EVENT=549416;SU=10;PE=5;SR=5;ALG=PROD;AF=3.419e-05;NSAMP=1;MSQ=131.75;AC=1;AN=29246;NFAM=1	SVTYPE=BND;POS=31003037;STRANDS=--:10;CIPOS=-10,7;CIEND=-7,4;CIPOS95=0,0;CIEND95=0,0;MATEID=549416_1;EVENT=549416;SECONDARY;SU=10;PE=5;SR=5;ALG=PROD;AF=3.419e-05;NSAMP=1;MSQ=131.75;AC=1;AN=29246;NFAM=1
chr10	31008783	31008836	chr10	31009990	31010035	462123	304.32	-	+	BND	LOW	462123_1	N	]chr10:31010013]N	462123_2	N	N[chr10:31008809[	SVTYPE=BND;POS=31008809;STRANDS=-+:31;CIPOS=-25,28;CIEND=-23,22;CIPOS95=0,0;CIEND95=0,0;MATEID=462123_2;EVENT=462123;SU=31;PE=15;SR=16;ALG=PROD;AF=6.839e-05;NSAMP=2;MSQ=152.13;RECLASSIFIED;AC=2;AN=29246;NFAM=2	SVTYPE=BND;POS=31010013;STRANDS=-+:31;CIPOS=-23,22;CIEND=-25,28;CIPOS95=0,0;CIEND95=0,0;MATEID=462123_1;EVENT=462123;SECONDARY;SU=31;PE=15;SR=16;ALG=PROD;AF=6.839e-05;NSAMP=2;MSQ=152.13;RECLASSIFIED;AC=2;AN=29246;NFAM=2
chr10	31009093	31009146	chr10	31009986	31010038	147257	629.01	+	-	BND	PASS	147257_1	N	N[chr10:31010014[	147257_2	N	]chr10:31009117]N	SVTYPE=BND;POS=31009117;STRANDS=+-:31;CIPOS=-24,29;CIEND=-27,25;CIPOS95=0,0;CIEND95=0,0;MATEID=147257_2;EVENT=147257;SU=31;PE=23;SR=8;ALG=PROD;AF=6.839e-05;NSAMP=2;MSQ=314.5;RECLASSIFIED;AC=2;AN=29246;NFAM=2	SVTYPE=BND;POS=31010014;STRANDS=+-:31;CIPOS=-27,25;CIEND=-24,29;CIPOS95=0,0;CIEND95=0,0;MATEID=147257_1;EVENT=147257;SECONDARY;SU=31;PE=23;SR=8;ALG=PROD;AF=6.839e-05;NSAMP=2;MSQ=314.5;RECLASSIFIED;AC=2;AN=29246;NFAM=2
chr10	31011822	31012278	chr10	35581794	35582300	549417	128.29	-	-	BND	LOW	549417_1	N	[chr10:35582272[N	549417_2	N	[chr10:31012250[N	SVTYPE=BND;POS=31012250;STRANDS=--:14;IMPRECISE;CIPOS=-427,29;CIEND=-477,29;CIPOS95=-70,29;CIEND95=-89,29;MATEID=549417_2;EVENT=549417;SU=14;PE=14;SR=0;ALG=PROD;AF=0.0001368;NSAMP=4;MSQ=19.52;AC=4;AN=29246;NFAM=4	SVTYPE=BND;POS=35582272;STRANDS=--:14;IMPRECISE;CIPOS=-477,29;CIEND=-427,29;CIPOS95=-89,29;CIEND95=-70,29;MATEID=549417_1;EVENT=549417;SECONDARY;SU=14;PE=14;SR=0;ALG=PROD;AF=0.0001368;NSAMP=4;MSQ=19.52;AC=4;AN=29246;NFAM=4
chr10	31012386	31012934	chr10	35582242	35582471	549418	287.35	+	+	BND	LOW	549418_1	N	N]chr10:35582260]	549418_2	N	N]chr10:31012416]	SVTYPE=BND;POS=31012416;STRANDS=++:19;IMPRECISE;CIPOS=-30,518;CIEND=-18,211;CIPOS95=-30,55;CIEND95=-18,27;MATEID=549418_2;EVENT=549418;SU=19;PE=19;SR=0;ALG=PROD;AF=0.0003419;NSAMP=10;MSQ=21.72;AC=10;AN=29246;NFAM=10	SVTYPE=BND;POS=35582260;STRANDS=++:19;IMPRECISE;CIPOS=-18,211;CIEND=-30,518;CIPOS95=-18,27;CIEND95=-30,55;MATEID=549418_1;EVENT=549418;SECONDARY;SU=19;PE=19;SR=0;ALG=PROD;AF=0.0003419;NSAMP=10;MSQ=21.72;AC=10;AN=29246;NFAM=10
chr10	31013118	31013232	chr10	31024630	31024797	462124	7509.9	-	+	DUP	PASS	462124	N	<DUP>	.	.	.	SVTYPE=DUP;POS=31013224;SVLEN=11415;END=31024639;STRANDS=-+:892;IMPRECISE;CIPOS=-106,8;CIEND=-9,158;CIPOS95=-2,2;CIEND95=-1,1;SU=892;PE=892;SR=0;ALG=PROD;AF=0.0009574;NSAMP=28;MSQ=123.29;AC=28;AN=29246;NFAM=28	.
chr10	31056331	31056346	chr10	31058795	31058814	147258	419.62	+	-	DEL	PASS	147258	N	<DEL>	.	.	.	SVTYPE=DEL;POS=31056337;SVLEN=-2468;END=31058805;STRANDS=+-:13;IMPRECISE;CIPOS=-6,9;CIEND=-10,9;CIPOS95=-1,1;CIEND95=-1,0;SU=13;PE=10;SR=3;ALG=PROD;AF=3.419e-05;NSAMP=1;MSQ=419.62;AC=1;AN=29246;NFAM=1	.
chr10	31060111	31060433	chr10	31065959	31066213	147259	2181.57	+	-	DEL	PASS	147259	N	<DEL>	.	.	.	SVTYPE=DEL;POS=31060148;SVLEN=-6045;END=31066193;STRANDS=+-:109;IMPRECISE;CIPOS=-37,285;CIEND=-234,20;CIPOS95=-8,8;CIEND95=-9,9;SU=109;PE=109;SR=0;ALG=PROD;AF=0.0001368;NSAMP=4;MSQ=222.41;AC=4;AN=29246;NFAM=1	.
chr10	31073654	31073671	chr11	122744890	122744907	18588	21357.5	-	+	BND	LOW	18588_1	N	]chr11:122744899]N	18588_2	N	N[chr10:31073664[	SVTYPE=BND;POS=31073664;STRANDS=-+:16;CIPOS=-9,8;CIEND=-9,8;CIPOS95=0,0;CIEND95=0,0;MATEID=18588_2;EVENT=18588;SU=16;PE=0;SR=16;ALG=PROD;AF=0.01788;NSAMP=523;MSQ=24.25;AC=523;AN=29246;NFAM=518	SVTYPE=BND;POS=122744899;STRANDS=-+:16;CIPOS=-9,8;CIEND=-9,8;CIPOS95=0,0;CIEND95=0,0;MATEID=18588_1;EVENT=18588;SECONDARY;SU=16;PE=0;SR=16;ALG=PROD;AF=0.01788;NSAMP=523;MSQ=24.25;AC=523;AN=29246;NFAM=518
chr10	31084119	31084135	chr10	31092767	31092783	147260	1762.2	+	-	DEL	PASS	147260	N	<DEL>	.	.	.	SVTYPE=DEL;POS=31084126;SVLEN=-8651;END=31092777;STRANDS=+-:70;CIPOS=-7,9;CIEND=-10,6;CIPOS95=0,0;CIEND95=0,0;SU=70;PE=47;SR=23;ALG=PROD;AF=0.0001368;NSAMP=4;MSQ=349.89;AC=4;AN=29246;NFAM=4	.
chr10	31102948	31102960	chr10	31105808	31105822	147261	263.63	+	-	DEL	PASS	147261	N	<DEL>	.	.	.	SVTYPE=DEL;POS=31102953;SVLEN=-2864;END=31105817;STRANDS=+-:13;CIPOS=-5,7;CIEND=-9,5;CIPOS95=0,0;CIEND95=0,0;SU=13;PE=9;SR=4;ALG=PROD;AF=3.419e-05;NSAMP=1;MSQ=263.63;AC=1;AN=29246;NFAM=1	.
chr10	31105545	31105548	chr10	31115164	31115183	147262	515.49	+	-	DEL	PASS	147262	N	<DEL>	.	.	.	SVTYPE=DEL;POS=31105547;SVLEN=-9627;END=31115174;STRANDS=+-:24;CIPOS=-2,1;CIEND=-10,9;CIPOS95=0,0;CIEND95=0,0;SU=24;PE=12;SR=12;ALG=PROD;AF=3.419e-05;NSAMP=1;MSQ=515.49;AC=1;AN=29246;NFAM=1	.
chr10	31118588	31118607	chr10	31166255	31166274	147263	395.57	+	-	DEL	PASS	147263	N	<DEL>	.	.	.	SVTYPE=DEL;POS=31118598;SVLEN=-47667;END=31166265;STRANDS=+-:19;CIPOS=-10,9;CIEND=-10,9;CIPOS95=0,0;CIEND95=0,0;SU=19;PE=10;SR=9;ALG=PROD;AF=3.419e-05;NSAMP=1;MSQ=395.57;AC=1;AN=29246;NFAM=1	.
chr10	31154283	31154300	chr10	31156219	31156237	147264	21341.2	+	-	BND	LOW	147264_1	N	N[chr10:31156230[	147264_2	N	]chr10:31154292]N	SVTYPE=BND;POS=31154292;STRANDS=+-:4;IMPRECISE;CIPOS=-9,8;CIEND=-10,8;CIPOS95=0,0;CIEND95=-1,0;MATEID=147264_2;EVENT=147264;SU=4;PE=0;SR=4;ALG=PROD;AF=0.007215;NSAMP=211;MSQ=30.9;RECLASSIFIED;AC=211;AN=29246;NFAM=206	SVTYPE=BND;POS=31156230;STRANDS=+-:4;IMPRECISE;CIPOS=-10,8;CIEND=-9,8;CIPOS95=-1,0;CIEND95=0,0;MATEID=147264_1;EVENT=147264;SECONDARY;SU=4;PE=0;SR=4;ALG=PROD;AF=0.007215;NSAMP=211;MSQ=30.9;RECLASSIFIED;AC=211;AN=29246;NFAM=206
chr10	31154439	31154439	chr10	31155935	31155935	147265	1.42644e+07	+	-	DEL	PASS	147265	N	<DEL>	.	.	.	SVTYPE=DEL;POS=31154439;SVLEN=-1496;END=31155935;STRANDS=+-:506460;CIPOS=0,0;CIEND=0,0;CIPOS95=0,0;CIEND95=0,0;SU=506460;PE=291453;SR=215007;AF=0.416;NSAMP=9109;MSQ=827.62;MEDGQR=13.58;Q10GQR=4.15;AC=12167;AN=29246;NFAM=8411	.
chr10	31156154	31156165	chr10	31156462	31156473	147266	97.09	+	-	BND	LOW	147266_1	N	N[chr10:31156469[	147266_2	N	]chr10:31156160]N	SVTYPE=BND;POS=31156160;STRANDS=+-:6;CIPOS=-6,5;CIEND=-6,5;CIPOS95=0,0;CIEND95=0,0;MATEID=147266_2;EVENT=147266;SU=6;PE=0;SR=6;ALG=PROD;AF=0.0001026;NSAMP=3;MSQ=16.09;RECLASSIFIED;AC=3;AN=29246;NFAM=3	SVTYPE=BND;POS=31156469;STRANDS=+-:6;CIPOS=-6,5;CIEND=-6,5;CIPOS95=0,0;CIEND95=0,0;MATEID=147266_1;EVENT=147266;SECONDARY;SU=6;PE=0;SR=6;ALG=PROD;AF=0.0001026;NSAMP=3;MSQ=16.09;RECLASSIFIED;AC=3;AN=29246;NFAM=3
chr10	31158578	31158583	chr10	31158684	31158689	147267	332.7	+	-	BND	PASS	147267_1	N	N[chr10:31158688[	147267_2	N	]chr10:31158581]N	SVTYPE=BND;POS=31158581;STRANDS=+-:11;CIPOS=-3,2;CIEND=-3,2;CIPOS95=0,0;CIEND95=0,0;MATEID=147267_2;EVENT=147267;SU=11;PE=0;SR=11;ALG=PROD;AF=3.419e-05;NSAMP=1;MSQ=332.7;RECLASSIFIED;AC=1;AN=29246;NFAM=1	SVTYPE=BND;POS=31158688;STRANDS=+-:11;CIPOS=-3,2;CIEND=-3,2;CIPOS95=0,0;CIEND95=0,0;MATEID=147267_1;EVENT=147267;SECONDARY;SU=11;PE=0;SR=11;ALG=PROD;AF=3.419e-05;NSAMP=1;MSQ=332.7;RECLASSIFIED;AC=1;AN=29246;NFAM=1
chr10	31179458	31179477	chr10	31179512	31179531	147268	211.7	+	-	BND	LOW	147268_1	N	N[chr10:31179523[	147268_2	N	]chr10:31179468]N	SVTYPE=BND;POS=31179468;STRANDS=+-:8;CIPOS=-10,9;CIEND=-10,9;CIPOS95=0,0;CIEND95=0,0;MATEID=147268_2;EVENT=147268;SU=8;PE=0;SR=8;ALG=PROD;AF=3.419e-05;NSAMP=1;MSQ=206.77;RECLASSIFIED;AC=1;AN=29246;NFAM=1	SVTYPE=BND;POS=31179523;STRANDS=+-:8;CIPOS=-10,9;CIEND=-10,9;CIPOS95=0,0;CIEND95=0,0;MATEID=147268_1;EVENT=147268;SECONDARY;SU=8;PE=0;SR=8;ALG=PROD;AF=3.419e-05;NSAMP=1;MSQ=206.77;RECLASSIFIED;AC=1;AN=29246;NFAM=1
chr10	31180708	31180727	chr10	31181966	31181980	147269	623.32	+	-	DEL	PASS	147269	N	<DEL>	.	.	.	SVTYPE=DEL;POS=31180718;SVLEN=-1258;END=31181976;STRANDS=+-:21;IMPRECISE;CIPOS=-10,9;CIEND=-10,4;CIPOS95=-1,1;CIEND95=-1,0;SU=21;PE=19;SR=2;ALG=PROD;AF=3.419e-05;NSAMP=1;MSQ=623.32;AC=1;AN=29246;NFAM=1	.
chr10	31181846	31182181	chr10	31184132	31184394	147270	101.82	+	-	DEL	PASS	147270	N	<DEL>	.	.	.	SVTYPE=DEL;POS=31181856;SVLEN=-2529;END=31184385;STRANDS=+-:5;IMPRECISE;CIPOS=-10,325;CIEND=-253,9;CIPOS95=-1,114;CIEND95=-75,2;SU=5;PE=5;SR=0;ALG=PROD;AF=3.419e-05;NSAMP=1;MSQ=101.82;AC=1;AN=29246;NFAM=1	.
chr10	31187271	31187290	chr10	31187394	31187407	549419	68.71	+	+	INV	LOW	549419	N	<INV>	.	.	.	SVTYPE=INV;POS=31187281;SVLEN=117;END=31187398;STRANDS=++:1,--:3;IMPRECISE;CIPOS=-10,9;CIEND=-4,9;CIPOS95=-3,3;CIEND95=-3,3;SU=4;PE=3;SR=1;ALG=PROD;AF=0.0001026;NSAMP=3;MSQ=18.99;AC=3;AN=29246;NFAM=3	.
chr10	31195373	31196025	chr14	39848182	39848850	19606	148196.0	-	+	BND	LOW	19606_1	N	]chr14:39848192]N	19606_2	N	N[chr10:31196017[	SVTYPE=BND;POS=31196017;STRANDS=-+:4;IMPRECISE;CIPOS=-643,9;CIEND=-10,658;CIPOS95=-220,1;CIEND95=0,227;MATEID=19606_2;EVENT=19606;SU=4;PE=4;SR=0;ALG=PROD;AF=0.08986;NSAMP=2628;MSQ=29.07;AC=2628;AN=29246;NFAM=2484	SVTYPE=BND;POS=39848192;STRANDS=-+:4;IMPRECISE;CIPOS=-10,658;CIEND=-643,9;CIPOS95=0,227;CIEND95=-220,1;MATEID=19606_1;EVENT=19606;SECONDARY;SU=4;PE=4;SR=0;ALG=PROD;AF=0.08986;NSAMP=2628;MSQ=29.07;AC=2628;AN=29246;NFAM=2484
chr10	31206034	31206077	chr10	31214501	31214543	147271	1594.57	+	-	DEL	PASS	147271	N	<DEL>	.	.	.	SVTYPE=DEL;POS=31206056;SVLEN=-8467;END=31214523;STRANDS=+-:59;CIPOS=-22,21;CIEND=-22,20;CIPOS95=0,0;CIEND95=0,0;SU=59;PE=40;SR=19;ALG=PROD;AF=6.839e-05;NSAMP=2;MSQ=797.29;AC=2;AN=29246;NFAM=1	.
chr10	31209579	31209581	chr10	31210025	31210026	147272	983.45	+	-	BND	LOW	147272_1	N	N[chr10:31210027[	147272_2	N	]chr10:31209581]N	SVTYPE=BND;POS=31209581;STRANDS=+-:34;CIPOS=-2,0;CIEND=-1,0;CIPOS95=0,0;CIEND95=0,0;MATEID=147272_2;EVENT=147272;SU=34;PE=12;SR=22;ALG=PROD;AF=0.0001368;NSAMP=4;MSQ=240.93;RECLASSIFIED;AC=4;AN=29246;NFAM=4	SVTYPE=BND;POS=31210027;STRANDS=+-:34;CIPOS=-1,0;CIEND=-2,0;CIPOS95=0,0;CIEND95=0,0;MATEID=147272_1;EVENT=147272;SECONDARY;SU=34;PE=12;SR=22;ALG=PROD;AF=0.0001368;NSAMP=4;MSQ=240.93;RECLASSIFIED;AC=4;AN=29246;NFAM=4
chr10	31210140	31210140	chr10	31210935	31210935	147273	351274.0	+	-	DEL	PASS	147273	N	<DEL>	.	.	.	SVTYPE=DEL;POS=31210140;SVLEN=-795;END=31210935;STRANDS=+-:14609;CIPOS=0,0;CIEND=0,0;CIPOS95=0,0;CIEND95=0,0;SU=14609;PE=8569;SR=6040;ALG=PROD;AF=0.02168;NSAMP=623;MSQ=467.94;MEDGQR=4.26;Q10GQR=4.05;AC=634;AN=29246;NFAM=612	.
chr10	31236356	31236375	chr10	31236936	31236955	147274	342.45	+	-	BND	LOW	147274_1	N	N[chr10:31236947[	147274_2	N	]chr10:31236366]N	SVTYPE=BND;POS=31236366;STRANDS=+-:14;CIPOS=-10,9;CIEND=-10,9;CIPOS95=0,0;CIEND95=0,0;MATEID=147274_2;EVENT=147274;SU=14;PE=6;SR=8;ALG=PROD;AF=3.419e-05;NSAMP=1;MSQ=320.74;RECLASSIFIED;AC=1;AN=29246;NFAM=1	SVTYPE=BND;POS=31236947;STRANDS=+-:14;CIPOS=-10,9;CIEND=-10,9;CIPOS95=0,0;CIEND95=0,0;MATEID=147274_1;EVENT=147274;SECONDARY;SU=14;PE=6;SR=8;ALG=PROD;AF=3.419e-05;NSAMP=1;MSQ=320.74;RECLASSIFIED;AC=1;AN=29246;NFAM=1
chr10	31241984	31241987	chr10	31242040	31242041	147275	21535.2	+	-	BND	LOW	147275_1	N	N[chr10:31242041[	147275_2	N	]chr10:31241984]N	SVTYPE=BND;POS=31241984;STRANDS=+-:2257;CIPOS=0,3;CIEND=0,1;CIPOS95=0,0;CIEND95=0,0;MATEID=147275_2;EVENT=147275;SU=2257;PE=4;SR=2253;ALG=PROD;AF=0.02229;NSAMP=652;MSQ=28.88;RECLASSIFIED;AC=652;AN=29246;NFAM=652	SVTYPE=BND;POS=31242041;STRANDS=+-:2257;CIPOS=0,1;CIEND=0,3;CIPOS95=0,0;CIEND95=0,0;MATEID=147275_1;EVENT=147275;SECONDARY;SU=2257;PE=4;SR=2253;ALG=PROD;AF=0.02229;NSAMP=652;MSQ=28.88;RECLASSIFIED;AC=652;AN=29246;NFAM=652
chr10	31247747	31247750	chr10	31248542	31248544	147276	16948.7	+	-	BND	PASS	147276_1	N	N[chr10:31248545[	147276_2	N	]chr10:31247749]N	SVTYPE=BND;POS=31247749;STRANDS=+-:708;CIPOS=-2,1;CIEND=-2,0;CIPOS95=0,0;CIEND95=0,0;MATEID=147276_2;EVENT=147276;SU=708;PE=406;SR=302;ALG=PROD;AF=0.0008548;NSAMP=25;MSQ=551.01;RECLASSIFIED;AC=25;AN=29246;NFAM=25	SVTYPE=BND;POS=31248545;STRANDS=+-:708;CIPOS=-2,0;CIEND=-2,1;CIPOS95=0,0;CIEND95=0,0;MATEID=147276_1;EVENT=147276;SECONDARY;SU=708;PE=406;SR=302;ALG=PROD;AF=0.0008548;NSAMP=25;MSQ=551.01;RECLASSIFIED;AC=25;AN=29246;NFAM=25
chr10	31252134	31252149	chr10	31255606	31255623	147277	400.54	+	-	DEL	PASS	147277	N	<DEL>	.	.	.	SVTYPE=DEL;POS=31252144;SVLEN=-3470;END=31255614;STRANDS=+-:18;CIPOS=-10,5;CIEND=-8,9;CIPOS95=0,0;CIEND95=0,0;SU=18;PE=9;SR=9;ALG=PROD;AF=3.419e-05;NSAMP=1;MSQ=392.69;AC=1;AN=29246;NFAM=1	.
chr10	31265818	31266473	chr10	31266799	31267296	549420	606.98	+	+	INV	LOW	549420	N	<INV>	.	.	.	SVTYPE=INV;POS=31266031;SVLEN=800;END=31266831;STRANDS=++:27,--:17;IMPRECISE;CIPOS=-213,442;CIEND=-32,465;CIPOS95=-120,120;CIEND95=-32,113;SU=44;PE=44;SR=0;ALG=SUM;AF=0.0007522;NSAMP=22;MSQ=26.75;AC=22;AN=29246;NFAM=22	.
chr10	31270407	31270418	chr17	68489305	68489315	20841	4761.19	-	+	BND	LOW	20841_1	N	]chr17:68489310]N	20841_2	N	N[chr10:31270414[	SVTYPE=BND;POS=31270414;STRANDS=-+:93;CIPOS=-6,5;CIEND=-5,5;CIPOS95=0,0;CIEND95=0,0;MATEID=20841_2;EVENT=20841;SU=93;PE=22;SR=71;ALG=PROD;AF=0.005061;NSAMP=148;MSQ=21.88;AC=148;AN=29246;NFAM=148	SVTYPE=BND;POS=68489310;STRANDS=-+:93;CIPOS=-5,5;CIEND=-6,5;CIPOS95=0,0;CIEND95=0,0;MATEID=20841_1;EVENT=20841;SECONDARY;SU=93;PE=22;SR=71;ALG=PROD;AF=0.005061;NSAMP=148;MSQ=21.88;AC=148;AN=29246;NFAM=148
chr10	31270446	31270465	chr17	68489207	68489208	20840	445.33	+	-	BND	LOW	20840_1	N	N[chr17:68489209[	20840_2	N	]chr10:31270456]N	SVTYPE=BND;POS=31270456;STRANDS=+-:4;IMPRECISE;CIPOS=-10,9;CIEND=-1,0;CIPOS95=-3,3;CIEND95=-1,0;MATEID=20840_2;EVENT=20840;SU=4;PE=3;SR=1;ALG=PROD;AF=0.0005471;NSAMP=16;MSQ=21.88;AC=16;AN=29246;NFAM=16	SVTYPE=BND;POS=68489209;STRANDS=+-:4;IMPRECISE;CIPOS=-1,0;CIEND=-10,9;CIPOS95=-1,0;CIEND95=-3,3;MATEID=20840_1;EVENT=20840;SECONDARY;SU=4;PE=3;SR=1;ALG=PROD;AF=0.0005471;NSAMP=16;MSQ=21.88;AC=16;AN=29246;NFAM=16
chr10	31286880	31287332	chr10	31289327	31289975	147278	224.62	+	-	BND	LOW	147278_1	N	N[chr10:31289967[	147278_2	N	]chr10:31286890]N	SVTYPE=BND;POS=31286890;STRANDS=+-:6;IMPRECISE;CIPOS=-10,442;CIEND=-639,9;CIPOS95=-3,69;CIEND95=-119,0;MATEID=147278_2;EVENT=147278;SU=6;PE=6;SR=0;ALG=PROD;AF=3.419e-05;NSAMP=1;MSQ=224.62;RECLASSIFIED;AC=1;AN=29246;NFAM=1	SVTYPE=BND;POS=31289967;STRANDS=+-:6;IMPRECISE;CIPOS=-639,9;CIEND=-10,442;CIPOS95=-119,0;CIEND95=-3,69;MATEID=147278_1;EVENT=147278;SECONDARY;SU=6;PE=6;SR=0;ALG=PROD;AF=3.419e-05;NSAMP=1;MSQ=224.62;RECLASSIFIED;AC=1;AN=29246;NFAM=1
chr10	31287759	31287926	chr10	31293789	31294009	462125	5829.54	-	+	DUP	PASS	462125	N	<DUP>	.	.	.	SVTYPE=DUP;POS=31287917;SVLEN=5902;END=31293819;STRANDS=-+:681;IMPRECISE;CIPOS=-158,9;CIEND=-30,190;CIPOS95=-2,2;CIEND95=-5,5;SU=681;PE=681;SR=0;ALG=PROD;AF=0.004992;NSAMP=145;MSQ=31.13;AC=146;AN=29246;NFAM=142	.
chr10	31289941	31289944	chr10	31293900	31293919	147280	989.35	+	-	BND	PASS	147280_1	N	N[chr10:31293911[	147280_2	N	]chr10:31289943]N	SVTYPE=BND;POS=31289943;STRANDS=+-:37;CIPOS=-2,1;CIEND=-10,9;CIPOS95=0,0;CIEND95=0,0;MATEID=147280_2;EVENT=147280;SU=37;PE=21;SR=16;ALG=PROD;AF=3.419e-05;NSAMP=1;MSQ=989.35;RECLASSIFIED;AC=1;AN=29246;NFAM=1	SVTYPE=BND;POS=31293911;STRANDS=+-:37;CIPOS=-10,9;CIEND=-2,1;CIPOS95=0,0;CIEND95=0,0;MATEID=147280_1;EVENT=147280;SECONDARY;SU=37;PE=21;SR=16;ALG=PROD;AF=3.419e-05;NSAMP=1;MSQ=989.35;RECLASSIFIED;AC=1;AN=29246;NFAM=1
chr10	31298548	31298565	chr10	31299902	31299921	147281	235.48	+	-	DEL	PASS	147281	N	<DEL>	.	.	.	SVTYPE=DEL;POS=31298558;SVLEN=-1354;END=31299912;STRANDS=+-:12;CIPOS=-10,7;CIEND=-10,9;CIPOS95=0,0;CIEND95=0,0;SU=12;PE=6;SR=6;ALG=PROD;AF=3.419e-05;NSAMP=1;MSQ=230.69;AC=1;AN=29246;NFAM=1	.
chr10	31313522	31313542	chr10	31313676	31313734	549421	37.07	+	+	INV	LOW	549421	N	<INV>	.	.	.	SVTYPE=INV;POS=31313537;SVLEN=139;END=31313676;STRANDS=++:2,--:2;IMPRECISE;CIPOS=-15,5;CIEND=0,58;CIPOS95=-15,5;CIEND95=0,47;SU=4;PE=4;SR=0;ALG=PROD;AF=0.0001026;NSAMP=3;MSQ=12.17;AC=3;AN=29246;NFAM=3	.
chr10	31319453	31319510	chr10	31319783	31319840	147282	204.55	+	-	BND	LOW	147282_1	N	N[chr10:31319813[	147282_2	N	]chr10:31319482]N	SVTYPE=BND;POS=31319482;STRANDS=+-:13;CIPOS=-29,28;CIEND=-29,28;CIPOS95=0,0;CIEND95=0,0;MATEID=147282_2;EVENT=147282;SU=13;PE=0;SR=13;ALG=PROD;AF=0.0002393;NSAMP=7;MSQ=28.24;RECLASSIFIED;AC=7;AN=29246;NFAM=7	SVTYPE=BND;POS=31319813;STRANDS=+-:13;CIPOS=-29,28;CIEND=-29,28;CIPOS95=0,0;CIEND95=0,0;MATEID=147282_1;EVENT=147282;SECONDARY;SU=13;PE=0;SR=13;ALG=PROD;AF=0.0002393;NSAMP=7;MSQ=28.24;RECLASSIFIED;AC=7;AN=29246;NFAM=7
chr10	31344330	31344340	chr10	31344425	31344434	147283	2420.06	+	-	BND	PASS	147283_1	N	N[chr10:31344430[	147283_2	N	]chr10:31344335]N	SVTYPE=BND;POS=31344335;STRANDS=+-:80;CIPOS=-5,5;CIEND=-4,5;CIPOS95=0,0;CIEND95=0,0;MATEID=147283_2;EVENT=147283;SU=80;PE=0;SR=80;ALG=PROD;AF=0.0001368;NSAMP=4;MSQ=208.26;RECLASSIFIED;AC=4;AN=29246;NFAM=4	SVTYPE=BND;POS=31344430;STRANDS=+-:80;CIPOS=-4,5;CIEND=-5,5;CIPOS95=0,0;CIEND95=0,0;MATEID=147283_1;EVENT=147283;SECONDARY;SU=80;PE=0;SR=80;ALG=PROD;AF=0.0001368;NSAMP=4;MSQ=208.26;RECLASSIFIED;AC=4;AN=29246;NFAM=4
chr10	31361884	31361943	chr10	31362673	31362732	147284	2489.76	+	-	DEL	PASS	147284	N	<DEL>	.	.	.	SVTYPE=DEL;POS=31361914;SVLEN=-789;END=31362703;STRANDS=+-:24;CIPOS=-30,29;CIEND=-30,29;CIPOS95=0,0;CIEND95=0,0;SU=24;PE=20;SR=4;ALG=PROD;AF=0.0002052;NSAMP=6;MSQ=353.07;AC=6;AN=29246;NFAM=6	.
chr10	31362471	31362488	chr10	31362520	31362537	147285	285.87	+	-	BND	LOW	147285_1	N	N[chr10:31362530[	147285_2	N	]chr10:31362480]N	SVTYPE=BND;POS=31362480;STRANDS=+-:4;CIPOS=-9,8;CIEND=-9,8;CIPOS95=0,0;CIEND95=0,0;MATEID=147285_2;EVENT=147285;SU=4;PE=0;SR=4;ALG=PROD;AF=0.0002393;NSAMP=7;MSQ=36.22;RECLASSIFIED;AC=7;AN=29246;NFAM=7	SVTYPE=BND;POS=31362530;STRANDS=+-:4;CIPOS=-9,8;CIEND=-9,8;CIPOS95=0,0;CIEND95=0,0;MATEID=147285_1;EVENT=147285;SECONDARY;SU=4;PE=0;SR=4;ALG=PROD;AF=0.0002393;NSAMP=7;MSQ=36.22;RECLASSIFIED;AC=7;AN=29246;NFAM=7
chr10	31368430	31368779	chr10	57179666	57179892	147287	168284.0	+	-	BND	LOW	147287_1	N	N[chr10:57179883[	147287_2	N	]chr10:31368433]N	SVTYPE=BND;POS=31368433;STRANDS=+-:234;IMPRECISE;CIPOS=-3,346;CIEND=-216,10;CIPOS95=-3,22;CIEND95=-5,5;MATEID=147287_2;EVENT=147287;SU=234;PE=234;SR=0;ALG=PROD;AF=0.1;NSAMP=2925;MSQ=46.71;RECLASSIFIED;AC=2925;AN=29246;NFAM=2901	SVTYPE=BND;POS=57179883;STRANDS=+-:234;IMPRECISE;CIPOS=-216,10;CIEND=-3,346;CIPOS95=-5,5;CIEND95=-3,22;MATEID=147287_1;EVENT=147287;SECONDARY;SU=234;PE=234;SR=0;ALG=PROD;AF=0.1;NSAMP=2925;MSQ=46.71;RECLASSIFIED;AC=2925;AN=29246;NFAM=2901
chr10	31407453	31407760	chr10	31412203	31412569	147291	113.78	+	-	DEL	PASS	147291	N	<DEL>	.	.	.	SVTYPE=DEL;POS=31407463;SVLEN=-5097;END=31412560;STRANDS=+-:7;IMPRECISE;CIPOS=-10,297;CIEND=-357,9;CIPOS95=-2,79;CIEND95=-90,2;SU=7;PE=7;SR=0;ALG=PROD;AF=3.419e-05;NSAMP=1;MSQ=113.78;AC=1;AN=29246;NFAM=1	.
chr10	31411679	31411698	chr10	31411885	31411904	147292	444.71	+	-	BND	LOW	147292_1	N	N[chr10:31411896[	147292_2	N	]chr10:31411689]N	SVTYPE=BND;POS=31411689;STRANDS=+-:14;CIPOS=-10,9;CIEND=-10,9;CIPOS95=0,0;CIEND95=0,0;MATEID=147292_2;EVENT=147292;SU=14;PE=0;SR=14;ALG=PROD;AF=6.839e-05;NSAMP=2;MSQ=220.77;RECLASSIFIED;AC=2;AN=29246;NFAM=2	SVTYPE=BND;POS=31411896;STRANDS=+-:14;CIPOS=-10,9;CIEND=-10,9;CIPOS95=0,0;CIEND95=0,0;MATEID=147292_1;EVENT=147292;SECONDARY;SU=14;PE=0;SR=14;ALG=PROD;AF=6.839e-05;NSAMP=2;MSQ=220.77;RECLASSIFIED;AC=2;AN=29246;NFAM=2
chr10	31437533	31437582	chr10	31450453	31450472	147293	1139.07	+	-	DEL	PASS	147293	N	<DEL>	.	.	.	SVTYPE=DEL;POS=31437558;SVLEN=-12905;END=31450463;STRANDS=+-:53;CIPOS=-25,24;CIEND=-10,9;CIPOS95=0,0;CIEND95=0,0;SU=53;PE=29;SR=24;ALG=PROD;AF=0.0001368;NSAMP=4;MSQ=284.64;AC=4;AN=29246;NFAM=4	.
chr10	31440843	31441318	chr10	31445040	31445581	549423	174.82	+	+	BND	LOW	549423_1	N	N]chr10:31445070]	549423_2	N	N]chr10:31440873]	SVTYPE=BND;POS=31440873;STRANDS=++:12;IMPRECISE;CIPOS=-30,445;CIEND=-30,511;CIPOS95=-30,88;CIEND95=-30,159;MATEID=549423_2;EVENT=549423;SU=12;PE=12;SR=0;ALG=PROD;AF=6.839e-05;NSAMP=2;MSQ=21.21;AC=2;AN=29246;NFAM=2	SVTYPE=BND;POS=31445070;STRANDS=++:12;IMPRECISE;CIPOS=-30,511;CIEND=-30,445;CIPOS95=-30,159;CIEND95=-30,88;MATEID=549423_1;EVENT=549423;SECONDARY;SU=12;PE=12;SR=0;ALG=PROD;AF=6.839e-05;NSAMP=2;MSQ=21.21;AC=2;AN=29246;NFAM=2
chr10	31440999	31441160	chr10	31444242	31444620	549422	1004.42	-	-	BND	LOW	549422_1	N	[chr10:31444592[N	549422_2	N	[chr10:31441112[N	SVTYPE=BND;POS=31441112;STRANDS=--:28;IMPRECISE;CIPOS=-112,49;CIEND=-349,29;CIPOS95=-8,8;CIEND95=-40,29;MATEID=549422_2;EVENT=549422;SU=28;PE=28;SR=0;ALG=PROD;AF=0.0003761;NSAMP=11;MSQ=50.87;AC=11;AN=29246;NFAM=11	SVTYPE=BND;POS=31444592;STRANDS=--:28;IMPRECISE;CIPOS=-349,29;CIEND=-112,49;CIPOS95=-40,29;CIEND95=-8,8;MATEID=549422_1;EVENT=549422;SECONDARY;SU=28;PE=28;SR=0;ALG=PROD;AF=0.0003761;NSAMP=11;MSQ=50.87;AC=11;AN=29246;NFAM=11
chr10	31447004	31447625	chr10	31471531	31472169	549425	189.49	+	+	BND	LOW	549425_1	N	N]chr10:31471567]	549425_2	N	N]chr10:31447033]	SVTYPE=BND;POS=31447033;STRANDS=++:21;IMPRECISE;CIPOS=-29,592;CIEND=-36,602;CIPOS95=-29,95;CIEND95=-36,87;MATEID=549425_2;EVENT=549425;SU=21;PE=21;SR=0;ALG=PROD;AF=0.0001368;NSAMP=4;MSQ=34.47;AC=4;AN=29246;NFAM=3	SVTYPE=BND;POS=31471567;STRANDS=++:21;IMPRECISE;CIPOS=-36,602;CIEND=-29,592;CIPOS95=-36,87;CIEND95=-29,95;MATEID=549425_1;EVENT=549425;SECONDARY;SU=21;PE=21;SR=0;ALG=PROD;AF=0.0001368;NSAMP=4;MSQ=34.47;AC=4;AN=29246;NFAM=3
chr10	31447310	31447854	chr10	31449000	31449556	147294	376.23	+	-	DEL	PASS	147294	N	<DEL>	.	.	.	SVTYPE=DEL;POS=31447340;SVLEN=-2189;END=31449529;STRANDS=+-:12;IMPRECISE;CIPOS=-30,514;CIEND=-529,27;CIPOS95=-30,137;CIEND95=-158,27;SU=12;PE=12;SR=0;ALG=PROD;AF=0.000171;NSAMP=5;MSQ=27.23;AC=5;AN=29246;NFAM=3	.
chr10	31448199	31448636	chr10	31469592	31470094	549426	241.29	-	-	BND	LOW	549426_1	N	[chr10:31470066[N	549426_2	N	[chr10:31448608[N	SVTYPE=BND;POS=31448608;STRANDS=--:15;IMPRECISE;CIPOS=-408,29;CIEND=-473,29;CIPOS95=-102,29;CIEND95=-105,29;MATEID=549426_2;EVENT=549426;SU=15;PE=15;SR=0;ALG=PROD;AF=0.0002393;NSAMP=7;MSQ=23.51;AC=7;AN=29246;NFAM=7	SVTYPE=BND;POS=31470066;STRANDS=--:15;IMPRECISE;CIPOS=-473,29;CIEND=-408,29;CIPOS95=-105,29;CIEND95=-102,29;MATEID=549426_1;EVENT=549426;SECONDARY;SU=15;PE=15;SR=0;ALG=PROD;AF=0.0002393;NSAMP=7;MSQ=23.51;AC=7;AN=29246;NFAM=7
chr10	31459871	31459888	chr21	41733032	41733049	21905	899.43	+	+	BND	LOW	21905_1	N	N]chr21:41733041]	21905_2	N	N]chr10:31459880]	SVTYPE=BND;POS=31459880;STRANDS=++:24;CIPOS=-9,8;CIEND=-9,8;CIPOS95=0,0;CIEND95=0,0;MATEID=21905_2;EVENT=21905;SU=24;PE=0;SR=24;ALG=PROD;AF=0.0009574;NSAMP=28;MSQ=19.2;AC=28;AN=29246;NFAM=28	SVTYPE=BND;POS=41733041;STRANDS=++:24;CIPOS=-9,8;CIEND=-9,8;CIPOS95=0,0;CIEND95=0,0;MATEID=21905_1;EVENT=21905;SECONDARY;SU=24;PE=0;SR=24;ALG=PROD;AF=0.0009574;NSAMP=28;MSQ=19.2;AC=28;AN=29246;NFAM=28
chr10	31481601	31481618	chr15	71757532	71757549	20040	1.68763e+06	+	+	BND	LOW	20040_1	N	N]chr15:71757541]	20040_2	N	N]chr10:31481610]	SVTYPE=BND;POS=31481610;STRANDS=++:4;CIPOS=-9,8;CIEND=-9,8;CIPOS95=0,0;CIEND95=0,0;MATEID=20040_2;EVENT=20040;SU=4;PE=0;SR=4;ALG=PROD;AF=0.4075;NSAMP=11917;MSQ=79.98;AC=11917;AN=29246;NFAM=11005	SVTYPE=BND;POS=71757541;STRANDS=++:4;CIPOS=-9,8;CIEND=-9,8;CIPOS95=0,0;CIEND95=0,0;MATEID=20040_1;EVENT=20040;SECONDARY;SU=4;PE=0;SR=4;ALG=PROD;AF=0.4075;NSAMP=11917;MSQ=79.98;AC=11917;AN=29246;NFAM=11005
chr10	31492694	31492713	chr10	31492812	31492831	549427	82.73	+	+	INV	LOW	549427	N	<INV>	.	.	.	SVTYPE=INV;POS=31492704;SVLEN=118;END=31492822;STRANDS=++:2,--:2;IMPRECISE;CIPOS=-10,9;CIEND=-10,9;CIPOS95=-3,3;CIEND95=-3,3;SU=4;PE=3;SR=1;ALG=PROD;AF=0.0001026;NSAMP=3;MSQ=11.39;AC=3;AN=29246;NFAM=3	.
chr10	31503719	31503727	chr10	31504095	31504105	147295	6279.79	+	-	BND	LOW	147295_1	N	N[chr10:31504102[	147295_2	N	]chr10:31503724]N	SVTYPE=BND;POS=31503724;STRANDS=+-:122;CIPOS=-5,3;CIEND=-6,4;CIPOS95=0,0;CIEND95=0,0;MATEID=147295_2;EVENT=147295;SU=122;PE=35;SR=87;ALG=PROD;AF=0.00106;NSAMP=31;MSQ=180.09;RECLASSIFIED;AC=31;AN=29246;NFAM=31	SVTYPE=BND;POS=31504102;STRANDS=+-:122;CIPOS=-6,4;CIEND=-5,3;CIPOS95=0,0;CIEND95=0,0;MATEID=147295_1;EVENT=147295;SECONDARY;SU=122;PE=35;SR=87;ALG=PROD;AF=0.00106;NSAMP=31;MSQ=180.09;RECLASSIFIED;AC=31;AN=29246;NFAM=31
chr10	31504004	31504023	chr19	32896649	32896668	21386	40.17	+	+	BND	LOW	21386_1	N	N]chr19:32896659]	21386_2	N	N]chr10:31504014]	SVTYPE=BND;POS=31504014;STRANDS=++:4;IMPRECISE;CIPOS=-10,9;CIEND=-10,9;CIPOS95=-1,1;CIEND95=-1,1;MATEID=21386_2;EVENT=21386;SU=4;PE=1;SR=3;ALG=PROD;AF=3.419e-05;NSAMP=1;MSQ=38.63;AC=1;AN=29246;NFAM=1	SVTYPE=BND;POS=32896659;STRANDS=++:4;IMPRECISE;CIPOS=-10,9;CIEND=-10,9;CIPOS95=-1,1;CIEND95=-1,1;MATEID=21386_1;EVENT=21386;SECONDARY;SU=4;PE=1;SR=3;ALG=PROD;AF=3.419e-05;NSAMP=1;MSQ=38.63;AC=1;AN=29246;NFAM=1
chr10	31504007	31504018	chr15	51019075	51019086	19965	48824.3	-	+	BND	LOW	19965_1	N	]chr15:51019081]N	19965_2	N	N[chr10:31504014[	SVTYPE=BND;POS=31504014;STRANDS=-+:97;CIPOS=-6,5;CIEND=-6,5;CIPOS95=0,0;CIEND95=0,0;MATEID=19965_2;EVENT=19965;SU=97;PE=1;SR=96;ALG=PROD;AF=0.02506;NSAMP=733;MSQ=57.48;AC=733;AN=29246;NFAM=720	SVTYPE=BND;POS=51019081;STRANDS=-+:97;CIPOS=-6,5;CIEND=-6,5;CIPOS95=0,0;CIEND95=0,0;MATEID=19965_1;EVENT=19965;SECONDARY;SU=97;PE=1;SR=96;ALG=PROD;AF=0.02506;NSAMP=733;MSQ=57.48;AC=733;AN=29246;NFAM=720
chr10	31519114	31519158	chr10	31519487	31519536	147296	2125.44	+	-	BND	LOW	147296_1	N	N[chr10:31519514[	147296_2	N	]chr10:31519137]N	SVTYPE=BND;POS=31519137;STRANDS=+-:31;CIPOS=-23,21;CIEND=-26,23;CIPOS95=0,0;CIEND95=0,0;MATEID=147296_2;EVENT=147296;SU=31;PE=12;SR=19;ALG=PROD;AF=0.000889;NSAMP=26;MSQ=74.92;RECLASSIFIED;AC=26;AN=29246;NFAM=26	SVTYPE=BND;POS=31519514;STRANDS=+-:31;CIPOS=-26,23;CIEND=-23,21;CIPOS95=0,0;CIEND95=0,0;MATEID=147296_1;EVENT=147296;SECONDARY;SU=31;PE=12;SR=19;ALG=PROD;AF=0.000889;NSAMP=26;MSQ=74.92;RECLASSIFIED;AC=26;AN=29246;NFAM=26
chr10	31528690	31528693	chr10	31528759	31528762	147297	423.92	+	-	DEL	PASS	147297	N	<DEL>	.	.	.	SVTYPE=DEL;POS=31528692;SVLEN=-69;END=31528761;STRANDS=+-:16;CIPOS=-2,1;CIEND=-2,1;CIPOS95=0,0;CIEND95=0,0;SU=16;PE=0;SR=16;ALG=PROD;AF=3.42e-05;NSAMP=1;MSQ=398.64;AC=1;AN=29240;NFAM=1	.
chr10	31533521	31533535	chr10	31534042	31534055	462127	116.06	-	+	DUP	PASS	462127	N	<DUP>	.	.	.	SVTYPE=DUP;POS=31533530;SVLEN=518;END=31534048;STRANDS=-+:9;CIPOS=-9,5;CIEND=-6,7;CIPOS95=0,0;CIEND95=0,0;SU=9;PE=5;SR=4;ALG=PROD;AF=3.42e-05;NSAMP=1;MSQ=88.57;AC=1;AN=29244;NFAM=1	.
chr10	31536281	31536298	chr10	31546206	31546225	462128	317.25	-	+	DUP	PASS	462128	N	<DUP>	.	.	.	SVTYPE=DUP;POS=31536289;SVLEN=9927;END=31546216;STRANDS=-+:26;CIPOS=-8,9;CIEND=-10,9;CIPOS95=0,0;CIEND95=0,0;SU=26;PE=16;SR=10;ALG=PROD;AF=6.839e-05;NSAMP=1;MSQ=316.99;AC=2;AN=29246;NFAM=1	.
chr10	31546031	31546038	chr10	31554138	31554143	147301	4960.42	+	-	DEL	PASS	147301	N	<DEL>	.	.	.	SVTYPE=DEL;POS=31546035;SVLEN=-8107;END=31554142;STRANDS=+-:182;CIPOS=-4,3;CIEND=-4,1;CIPOS95=0,0;CIEND95=0,0;SU=182;PE=115;SR=67;ALG=PROD;AF=0.0001368;NSAMP=4;MSQ=618.91;AC=4;AN=29246;NFAM=4	.
chr10	31548765	31549153	chr10	31550040	31550458	147302	308.53	+	-	DEL	PASS	147302	N	<DEL>	.	.	.	SVTYPE=DEL;POS=31548775;SVLEN=-1674;END=31550449;STRANDS=+-:10;IMPRECISE;CIPOS=-10,378;CIEND=-409,9;CIPOS95=-1,97;CIEND95=-106,0;SU=10;PE=10;SR=0;ALG=PROD;AF=3.419e-05;NSAMP=1;MSQ=308.53;AC=1;AN=29246;NFAM=1	.
chr10	31567588	31568237	chr10	31568610	31569260	462130	1737.9	-	+	BND	LOW	462130_1	N	]chr10:31568620]N	462130_2	N	N[chr10:31568229[	SVTYPE=BND;POS=31568229;STRANDS=-+:5;IMPRECISE;CIPOS=-640,9;CIEND=-10,640;CIPOS95=-118,2;CIEND95=-1,134;MATEID=462130_2;EVENT=462130;SU=5;PE=5;SR=0;ALG=PROD;AF=0.002428;NSAMP=71;MSQ=14.91;RECLASSIFIED;AC=71;AN=29246;NFAM=71	SVTYPE=BND;POS=31568620;STRANDS=-+:5;IMPRECISE;CIPOS=-10,640;CIEND=-640,9;CIPOS95=-1,134;CIEND95=-118,2;MATEID=462130_1;EVENT=462130;SECONDARY;SU=5;PE=5;SR=0;ALG=PROD;AF=0.002428;NSAMP=71;MSQ=14.91;RECLASSIFIED;AC=71;AN=29246;NFAM=71
chr10	31571943	31571945	chr10	31572473	31572474	147303	28132.8	+	-	BND	PASS	147303_1	N	N[chr10:31572475[	147303_2	N	]chr10:31571944]N	SVTYPE=BND;POS=31571944;STRANDS=+-:1020;CIPOS=-1,1;CIEND=-1,0;CIPOS95=0,0;CIEND95=0,0;MATEID=147303_2;EVENT=147303;SU=1020;PE=514;SR=506;ALG=PROD;AF=0.001881;NSAMP=55;MSQ=478.18;RECLASSIFIED;AC=55;AN=29246;NFAM=54	SVTYPE=BND;POS=31572475;STRANDS=+-:1020;CIPOS=-1,0;CIEND=-1,1;CIPOS95=0,0;CIEND95=0,0;MATEID=147303_1;EVENT=147303;SECONDARY;SU=1020;PE=514;SR=506;ALG=PROD;AF=0.001881;NSAMP=55;MSQ=478.18;RECLASSIFIED;AC=55;AN=29246;NFAM=54
chr10	31576739	31576796	chr15	78040882	78040939	20070	67.57	-	+	BND	LOW	20070_1	N	]chr15:78040911]N	20070_2	N	N[chr10:31576769[	SVTYPE=BND;POS=31576769;STRANDS=-+:4;CIPOS=-29,28;CIEND=-29,28;CIPOS95=0,0;CIEND95=0,0;MATEID=20070_2;EVENT=20070;SU=4;PE=0;SR=4;ALG=PROD;AF=0.0001026;NSAMP=3;MSQ=15.46;AC=3;AN=29246;NFAM=3	SVTYPE=BND;POS=78040911;STRANDS=-+:4;CIPOS=-29,28;CIEND=-29,28;CIPOS95=0,0;CIEND95=0,0;MATEID=20070_1;EVENT=20070;SECONDARY;SU=4;PE=0;SR=4;ALG=PROD;AF=0.0001026;NSAMP=3;MSQ=15.46;AC=3;AN=29246;NFAM=3
chr10	31603764	31603770	chr10	31606803	31606812	147305	7445.2	+	-	BND	PASS	147305_1	N	N[chr10:31606807[	147305_2	N	]chr10:31603767]N	SVTYPE=BND;POS=31603767;STRANDS=+-:308;CIPOS=-3,3;CIEND=-3,6;CIPOS95=0,0;CIEND95=0,0;MATEID=147305_2;EVENT=147305;SU=308;PE=170;SR=138;ALG=PROD;AF=0.0001368;NSAMP=4;MSQ=599.47;RECLASSIFIED;AC=4;AN=29246;NFAM=4	SVTYPE=BND;POS=31606807;STRANDS=+-:308;CIPOS=-3,6;CIEND=-3,3;CIPOS95=0,0;CIEND95=0,0;MATEID=147305_1;EVENT=147305;SECONDARY;SU=308;PE=170;SR=138;ALG=PROD;AF=0.0001368;NSAMP=4;MSQ=599.47;RECLASSIFIED;AC=4;AN=29246;NFAM=4
chr10	31645548	31645567	chr10	31645604	31645623	147308	45.38	+	-	BND	LOW	147308_1	N	N[chr10:31645615[	147308_2	N	]chr10:31645558]N	SVTYPE=BND;POS=31645558;STRANDS=+-:5;CIPOS=-10,9;CIEND=-10,9;CIPOS95=0,0;CIEND95=0,0;MATEID=147308_2;EVENT=147308;SU=5;PE=0;SR=5;ALG=PROD;AF=3.419e-05;NSAMP=1;MSQ=38.76;RECLASSIFIED;AC=1;AN=29246;NFAM=1	SVTYPE=BND;POS=31645615;STRANDS=+-:5;CIPOS=-10,9;CIEND=-10,9;CIPOS95=0,0;CIEND95=0,0;MATEID=147308_1;EVENT=147308;SECONDARY;SU=5;PE=0;SR=5;ALG=PROD;AF=3.419e-05;NSAMP=1;MSQ=38.76;RECLASSIFIED;AC=1;AN=29246;NFAM=1
chr10	31650640	31650659	chr10	31650741	31650760	147309	278.79	+	-	BND	PASS	147309_1	N	N[chr10:31650752[	147309_2	N	]chr10:31650650]N	SVTYPE=BND;POS=31650650;STRANDS=+-:10;CIPOS=-10,9;CIEND=-10,9;CIPOS95=0,0;CIEND95=0,0;MATEID=147309_2;EVENT=147309;SU=10;PE=0;SR=10;ALG=PROD;AF=3.419e-05;NSAMP=1;MSQ=278.79;RECLASSIFIED;AC=1;AN=29246;NFAM=1	SVTYPE=BND;POS=31650752;STRANDS=+-:10;CIPOS=-10,9;CIEND=-10,9;CIPOS95=0,0;CIEND95=0,0;MATEID=147309_1;EVENT=147309;SECONDARY;SU=10;PE=0;SR=10;ALG=PROD;AF=3.419e-05;NSAMP=1;MSQ=278.79;RECLASSIFIED;AC=1;AN=29246;NFAM=1
chr10	31687214	31687214	chr10	31687619	31687619	147312	2.25045e+06	+	-	DEL	PASS	147312	N	<DEL>	.	.	.	SVTYPE=DEL;POS=31687214;SVLEN=-405;END=31687619;STRANDS=+-:26619;CIPOS=0,0;CIEND=0,0;CIPOS95=0,0;CIEND95=0,0;SU=26619;PE=837;SR=25782;ALG=PROD;AF=0.2982;NSAMP=8305;MSQ=158.2;MEDGQR=1.37;Q10GQR=0.34;AC=8722;AN=29246;NFAM=7812	.
chr10	31687236	31687480	chr17	11711318	11711924	20550	658.27	+	-	BND	LOW	20550_1	N	N[chr17:11711916[	20550_2	N	]chr10:31687246]N	SVTYPE=BND;POS=31687246;STRANDS=+-:4;IMPRECISE;CIPOS=-10,234;CIEND=-597,9;CIPOS95=-2,111;CIEND95=-143,2;MATEID=20550_2;EVENT=20550;SU=4;PE=4;SR=0;ALG=PROD;AF=0.000889;NSAMP=26;MSQ=9.65;AC=26;AN=29246;NFAM=26	SVTYPE=BND;POS=11711916;STRANDS=+-:4;IMPRECISE;CIPOS=-597,9;CIEND=-10,234;CIPOS95=-143,2;CIEND95=-2,111;MATEID=20550_1;EVENT=20550;SECONDARY;SU=4;PE=4;SR=0;ALG=PROD;AF=0.000889;NSAMP=26;MSQ=9.65;AC=26;AN=29246;NFAM=26
chr10	31704365	31704399	chr10	31705885	31705975	549428	31.05	+	+	INV	LOW	549428	N	<INV>	.	.	.	SVTYPE=INV;POS=31704375;SVLEN=1520;END=31705895;STRANDS=++:4,--:2;IMPRECISE;CIPOS=-10,24;CIEND=-10,80;CIPOS95=-1,16;CIEND95=0,69;SU=6;PE=6;SR=0;ALG=PROD;AF=0.0001026;NSAMP=3;MSQ=10.35;AC=3;AN=29246;NFAM=3	.
chr10	31716119	31716907	chr10	31892954	31893758	549429	446.1	+	+	INV	LOW	549429	N	<INV>	.	.	.	SVTYPE=INV;POS=31716543;SVLEN=176865;END=31893408;STRANDS=++:12,--:11;IMPRECISE;CIPOS=-424,364;CIEND=-454,350;CIPOS95=-116,116;CIEND95=-99,99;SU=23;PE=23;SR=0;ALG=SUM;AF=6.839e-05;NSAMP=2;MSQ=139.24;AC=2;AN=29246;NFAM=2	.
chr10	31717108	31717493	chr10	31892867	31893161	549431	233.52	+	+	BND	LOW	549431_1	N	N]chr10:31892897]	549431_2	N	N]chr10:31717138]	SVTYPE=BND;POS=31717138;STRANDS=++:17;IMPRECISE;CIPOS=-30,355;CIEND=-30,264;CIPOS95=-30,43;CIEND95=-30,30;MATEID=549431_2;EVENT=549431;SU=17;PE=17;SR=0;ALG=PROD;AF=6.839e-05;NSAMP=2;MSQ=116.76;AC=2;AN=29246;NFAM=2	SVTYPE=BND;POS=31892897;STRANDS=++:17;IMPRECISE;CIPOS=-30,264;CIEND=-30,355;CIPOS95=-30,30;CIEND95=-30,43;MATEID=549431_1;EVENT=549431;SECONDARY;SU=17;PE=17;SR=0;ALG=PROD;AF=6.839e-05;NSAMP=2;MSQ=116.76;AC=2;AN=29246;NFAM=2
chr10	31717582	31718023	chr10	31724418	31724772	462132	14.26	-	+	BND	LOW	462132_1	N	]chr10:31724428]N	462132_2	N	N[chr10:31718019[	SVTYPE=BND;POS=31718019;STRANDS=-+:6;IMPRECISE;CIPOS=-436,5;CIEND=-10,344;CIPOS95=-149,0;CIEND95=-2,87;MATEID=462132_2;EVENT=462132;SU=6;PE=6;SR=0;ALG=PROD;AF=3.419e-05;NSAMP=1;MSQ=14.26;RECLASSIFIED;AC=1;AN=29246;NFAM=1	SVTYPE=BND;POS=31724428;STRANDS=-+:6;IMPRECISE;CIPOS=-10,344;CIEND=-436,5;CIPOS95=-2,87;CIEND95=-149,0;MATEID=462132_1;EVENT=462132;SECONDARY;SU=6;PE=6;SR=0;ALG=PROD;AF=3.419e-05;NSAMP=1;MSQ=14.26;RECLASSIFIED;AC=1;AN=29246;NFAM=1
chr10	31718102	31718115	chr10	31729872	31729889	147313	107.64	+	-	DEL	PASS	147313	N	<DEL>	.	.	.	SVTYPE=DEL;POS=31718108;SVLEN=-11773;END=31729881;STRANDS=+-:8;CIPOS=-6,7;CIEND=-9,8;CIPOS95=0,0;CIEND95=0,0;SU=8;PE=4;SR=4;ALG=PROD;AF=3.419e-05;NSAMP=1;MSQ=107.64;AC=1;AN=29246;NFAM=1	.
chr10	31721591	31721607	chr10	31723015	31723034	147314	251.61	+	-	DEL	PASS	147314	N	<DEL>	.	.	.	SVTYPE=DEL;POS=31721598;SVLEN=-1427;END=31723025;STRANDS=+-:13;IMPRECISE;CIPOS=-7,9;CIEND=-10,9;CIPOS95=-1,1;CIEND95=-1,0;SU=13;PE=10;SR=3;ALG=PROD;AF=3.419e-05;NSAMP=1;MSQ=251.61;AC=1;AN=29246;NFAM=1	.
chr10	31724418	31724863	chr10	31729557	31729890	147315	122.67	+	-	DEL	PASS	147315	N	<DEL>	.	.	.	SVTYPE=DEL;POS=31724428;SVLEN=-5453;END=31729881;STRANDS=+-:5;IMPRECISE;CIPOS=-10,435;CIEND=-324,9;CIPOS95=0,145;CIEND95=-88,1;SU=5;PE=5;SR=0;ALG=PROD;AF=3.419e-05;NSAMP=1;MSQ=122.67;AC=1;AN=29246;NFAM=1	.
chr10	31730981	31730984	chr10	31753451	31753454	147316	833.48	+	-	DEL	PASS	147316	N	<DEL>	.	.	.	SVTYPE=DEL;POS=31730983;SVLEN=-22471;END=31753454;STRANDS=+-:30;CIPOS=-2,1;CIEND=-3,0;CIPOS95=0,0;CIEND95=0,0;SU=30;PE=18;SR=12;ALG=PROD;AF=3.419e-05;NSAMP=1;MSQ=833.48;AC=1;AN=29246;NFAM=1	.
chr10	31738904	31738923	chr10	31739392	31739411	147317	695.24	+	-	BND	LOW	147317_1	N	N[chr10:31739403[	147317_2	N	]chr10:31738914]N	SVTYPE=BND;POS=31738914;STRANDS=+-:17;CIPOS=-10,9;CIEND=-10,9;CIPOS95=0,0;CIEND95=0,0;MATEID=147317_2;EVENT=147317;SU=17;PE=0;SR=17;ALG=PROD;AF=0.0001026;NSAMP=3;MSQ=222.04;RECLASSIFIED;AC=3;AN=29246;NFAM=3	SVTYPE=BND;POS=31739403;STRANDS=+-:17;CIPOS=-10,9;CIEND=-10,9;CIPOS95=0,0;CIEND95=0,0;MATEID=147317_1;EVENT=147317;SECONDARY;SU=17;PE=0;SR=17;ALG=PROD;AF=0.0001026;NSAMP=3;MSQ=222.04;RECLASSIFIED;AC=3;AN=29246;NFAM=3
chr10	31739042	31739101	chr10	31739132	31739181	147318	668.22	+	-	BND	PASS	147318_1	N	N[chr10:31739153[	147318_2	N	]chr10:31739072]N	SVTYPE=BND;POS=31739072;STRANDS=+-:26;CIPOS=-30,29;CIEND=-20,29;CIPOS95=0,0;CIEND95=0,0;MATEID=147318_2;EVENT=147318;SU=26;PE=0;SR=26;ALG=PROD;AF=6.839e-05;NSAMP=2;MSQ=334.11;RECLASSIFIED;AC=2;AN=29246;NFAM=1	SVTYPE=BND;POS=31739153;STRANDS=+-:26;CIPOS=-20,29;CIEND=-30,29;CIPOS95=0,0;CIEND95=0,0;MATEID=147318_1;EVENT=147318;SECONDARY;SU=26;PE=0;SR=26;ALG=PROD;AF=6.839e-05;NSAMP=2;MSQ=334.11;RECLASSIFIED;AC=2;AN=29246;NFAM=1
chr10	31751982	31751982	chr10	31755207	31755207	462133	26217.5	-	+	BND	LOW	462133_1	N	]chr10:31755207]N	462133_2	N	N[chr10:31751983[	SVTYPE=BND;POS=31751983;STRANDS=-+:2879;CIPOS=0,0;CIEND=0,0;CIPOS95=0,0;CIEND95=0,0;MATEID=462133_2;EVENT=462133;SU=2879;PE=1152;SR=1727;ALG=PROD;AF=0.005642;NSAMP=164;MSQ=139.98;RECLASSIFIED;AC=165;AN=29246;NFAM=160	SVTYPE=BND;POS=31755207;STRANDS=-+:2879;CIPOS=0,0;CIEND=0,0;CIPOS95=0,0;CIEND95=0,0;MATEID=462133_1;EVENT=462133;SECONDARY;SU=2879;PE=1152;SR=1727;ALG=PROD;AF=0.005642;NSAMP=164;MSQ=139.98;RECLASSIFIED;AC=165;AN=29246;NFAM=160
chr10	31752110	31752110	chr10	31759261	31759261	147319	42148.6	+	-	DEL	PASS	147319	N	<DEL>	.	.	.	SVTYPE=DEL;POS=31752110;SVLEN=-7151;END=31759261;STRANDS=+-:2741;CIPOS=0,0;CIEND=0,0;CIPOS95=0,0;CIEND95=0,0;SU=2741;PE=914;SR=1827;ALG=PROD;AF=0.005573;NSAMP=163;MSQ=225.12;AC=163;AN=29246;NFAM=159	.
chr10	31755205	31755371	chr10	31759079	31759262	147320	33330.4	+	-	DEL	PASS	147320	N	<DEL>	.	.	.	SVTYPE=DEL;POS=31755207;SVLEN=-4053;END=31759260;STRANDS=+-:1337;IMPRECISE;CIPOS=-2,164;CIEND=-181,2;CIPOS95=-1,1;CIEND95=-3,2;SU=1337;PE=1337;SR=0;ALG=PROD;AF=0.005471;NSAMP=159;MSQ=174.21;AC=160;AN=29246;NFAM=155	.
chr10	31765206	31765225	chr10	31765276	31765295	147321	194.78	+	-	DEL	PASS	147321	N	<DEL>	.	.	.	SVTYPE=DEL;POS=31765216;SVLEN=-70;END=31765286;STRANDS=+-:10;CIPOS=-10,9;CIEND=-10,9;CIPOS95=0,0;CIEND95=0,0;SU=10;PE=0;SR=10;ALG=PROD;AF=3.419e-05;NSAMP=1;MSQ=194.75;AC=1;AN=29246;NFAM=1	.
chr10	31765424	31765438	chr10	31767209	31767228	147322	3206.65	+	-	DEL	PASS	147322	N	<DEL>	.	.	.	SVTYPE=DEL;POS=31765430;SVLEN=-1789;END=31767219;STRANDS=+-:140;CIPOS=-6,8;CIEND=-10,9;CIPOS95=0,0;CIEND95=0,0;SU=140;PE=87;SR=53;ALG=PROD;AF=0.0001368;NSAMP=4;MSQ=535.63;AC=4;AN=29246;NFAM=4	.
chr10	31771791	31771810	chr10	31771843	31771862	147323	266.78	+	-	BND	PASS	147323_1	N	N[chr10:31771854[	147323_2	N	]chr10:31771801]N	SVTYPE=BND;POS=31771801;STRANDS=+-:10;CIPOS=-10,9;CIEND=-10,9;CIPOS95=0,0;CIEND95=0,0;MATEID=147323_2;EVENT=147323;SU=10;PE=0;SR=10;ALG=PROD;AF=3.419e-05;NSAMP=1;MSQ=266.76;RECLASSIFIED;AC=1;AN=29246;NFAM=1	SVTYPE=BND;POS=31771854;STRANDS=+-:10;CIPOS=-10,9;CIEND=-10,9;CIPOS95=0,0;CIEND95=0,0;MATEID=147323_1;EVENT=147323;SECONDARY;SU=10;PE=0;SR=10;ALG=PROD;AF=3.419e-05;NSAMP=1;MSQ=266.76;RECLASSIFIED;AC=1;AN=29246;NFAM=1
chr10	31777777	31777794	chr10	31777836	31777853	147324	43.15	+	-	BND	LOW	147324_1	N	N[chr10:31777846[	147324_2	N	]chr10:31777786]N	SVTYPE=BND;POS=31777786;STRANDS=+-:4;CIPOS=-9,8;CIEND=-9,8;CIPOS95=0,0;CIEND95=0,0;MATEID=147324_2;EVENT=147324;SU=4;PE=0;SR=4;ALG=PROD;AF=3.419e-05;NSAMP=1;MSQ=41.89;RECLASSIFIED;AC=1;AN=29246;NFAM=1	SVTYPE=BND;POS=31777846;STRANDS=+-:4;CIPOS=-9,8;CIEND=-9,8;CIPOS95=0,0;CIEND95=0,0;MATEID=147324_1;EVENT=147324;SECONDARY;SU=4;PE=0;SR=4;ALG=PROD;AF=3.419e-05;NSAMP=1;MSQ=41.89;RECLASSIFIED;AC=1;AN=29246;NFAM=1
chr10	31789487	31789506	chr10	31789560	31789579	147327	848.14	+	-	DEL	PASS	147327	N	<DEL>	.	.	.	SVTYPE=DEL;POS=31789497;SVLEN=-73;END=31789570;STRANDS=+-:29;CIPOS=-10,9;CIEND=-10,9;CIPOS95=0,0;CIEND95=0,0;SU=29;PE=0;SR=29;ALG=PROD;AF=0.0001368;NSAMP=4;MSQ=212.03;AC=4;AN=29246;NFAM=4	.
chr10	31791169	31791188	chr12	12412914	12412932	18802	23201.9	-	+	BND	LOW	18802_1	N	]chr12:12412923]N	18802_2	N	N[chr10:31791180[	SVTYPE=BND;POS=31791180;STRANDS=-+:4;IMPRECISE;CIPOS=-10,9;CIEND=-9,9;CIPOS95=-1,0;CIEND95=-1,1;MATEID=18802_2;EVENT=18802;SU=4;PE=2;SR=2;ALG=PROD;AF=0.01758;NSAMP=511;MSQ=33.17;AC=514;AN=29246;NFAM=510	SVTYPE=BND;POS=12412923;STRANDS=-+:4;IMPRECISE;CIPOS=-9,9;CIEND=-10,9;CIPOS95=-1,1;CIEND95=-1,0;MATEID=18802_1;EVENT=18802;SECONDARY;SU=4;PE=2;SR=2;ALG=PROD;AF=0.01758;NSAMP=511;MSQ=33.17;AC=514;AN=29246;NFAM=510
chr10	31815469	31815473	chr10	31816503	31816504	549433	3412.66	+	+	BND	LOW	549433_1	N	N]chr10:31816503]	549433_2	N	N]chr10:31815471]	SVTYPE=BND;POS=31815471;STRANDS=++:413;CIPOS=-2,2;CIEND=0,1;CIPOS95=0,0;CIEND95=0,0;MATEID=549433_2;EVENT=549433;SU=413;PE=206;SR=207;ALG=PROD;AF=0.0006155;NSAMP=18;MSQ=136.6;AC=18;AN=29246;NFAM=18	SVTYPE=BND;POS=31816503;STRANDS=++:413;CIPOS=0,1;CIEND=-2,2;CIPOS95=0,0;CIEND95=0,0;MATEID=549433_1;EVENT=549433;SECONDARY;SU=413;PE=206;SR=207;ALG=PROD;AF=0.0006155;NSAMP=18;MSQ=136.6;AC=18;AN=29246;NFAM=18
chr10	31815553	31815557	chr10	31816292	31816295	549432	6243.13	-	-	BND	PASS	549432_1	N	[chr10:31816295[N	549432_2	N	[chr10:31815557[N	SVTYPE=BND;POS=31815557;STRANDS=--:398;CIPOS=-3,1;CIEND=-2,1;CIPOS95=0,0;CIEND95=0,0;MATEID=549432_2;EVENT=549432;SU=398;PE=213;SR=185;ALG=PROD;AF=0.0006155;NSAMP=18;MSQ=257.24;AC=18;AN=29246;NFAM=18	SVTYPE=BND;POS=31816295;STRANDS=--:398;CIPOS=-2,1;CIEND=-3,1;CIPOS95=0,0;CIEND95=0,0;MATEID=549432_1;EVENT=549432;SECONDARY;SU=398;PE=213;SR=185;ALG=PROD;AF=0.0006155;NSAMP=18;MSQ=257.24;AC=18;AN=29246;NFAM=18
chr10	31842080	31842136	chr10	31842273	31842302	549434	87.13	+	+	INV	LOW	549434	N	<INV>	.	.	.	SVTYPE=INV;POS=31842090;SVLEN=193;END=31842283;STRANDS=++:2,--:2;IMPRECISE;CIPOS=-10,46;CIEND=-10,19;CIPOS95=0,37;CIEND95=-1,11;SU=4;PE=4;SR=0;ALG=PROD;AF=0.0001026;NSAMP=3;MSQ=23.03;AC=3;AN=29242;NFAM=3	.
chr10	31845726	31845785	chr10	31854384	31854424	147328	1675.67	+	-	DEL	PASS	147328	N	<DEL>	.	.	.	SVTYPE=DEL;POS=31845756;SVLEN=-8648;END=31854404;STRANDS=+-:63;CIPOS=-30,29;CIEND=-20,20;CIPOS95=0,0;CIEND95=0,0;SU=63;PE=36;SR=27;ALG=PROD;AF=3.419e-05;NSAMP=1;MSQ=617.44;AC=1;AN=29246;NFAM=1	.
chr10	31863624	31863628	chr10	32156028	32156044	549435	386.62	+	+	INV	PASS	549435	N	<INV>	.	.	.	SVTYPE=INV;POS=31863626;SVLEN=292409;END=32156035;STRANDS=++:10,--:18;CIPOS=-2,2;CIEND=-7,9;CIPOS95=0,0;CIEND95=0,0;SU=28;PE=14;SR=14;ALG=PROD;AF=3.419e-05;NSAMP=1;MSQ=386.62;AC=1;AN=29246;NFAM=1	.
chr10	31875226	31875242	chr10	31875357	31875372	549436	66.85	-	-	BND	LOW	549436_1	N	[chr10:31875364[N	549436_2	N	[chr10:31875236[N	SVTYPE=BND;POS=31875236;STRANDS=--:5;IMPRECISE;CIPOS=-9,7;CIEND=-6,9;CIPOS95=0,1;CIEND95=0,0;MATEID=549436_2;EVENT=549436;SU=5;PE=1;SR=4;ALG=PROD;AF=6.839e-05;NSAMP=2;MSQ=4.73;AC=2;AN=29246;NFAM=2	SVTYPE=BND;POS=31875364;STRANDS=--:5;IMPRECISE;CIPOS=-6,9;CIEND=-9,7;CIPOS95=0,0;CIEND95=0,1;MATEID=549436_1;EVENT=549436;SECONDARY;SU=5;PE=1;SR=4;ALG=PROD;AF=6.839e-05;NSAMP=2;MSQ=4.73;AC=2;AN=29246;NFAM=2
chr10	31892623	31893310	chr10	32871221	32871594	549437	1094.46	-	-	BND	LOW	549437_1	N	[chr10:32871586[N	549437_2	N	[chr10:31893302[N	SVTYPE=BND;POS=31893302;STRANDS=--:6;IMPRECISE;CIPOS=-678,9;CIEND=-364,9;CIPOS95=-202,1;CIEND95=-70,3;MATEID=549437_2;EVENT=549437;SU=6;PE=6;SR=0;ALG=PROD;AF=0.001539;NSAMP=45;MSQ=21.49;AC=45;AN=29246;NFAM=45	SVTYPE=BND;POS=32871586;STRANDS=--:6;IMPRECISE;CIPOS=-364,9;CIEND=-678,9;CIPOS95=-70,3;CIEND95=-202,1;MATEID=549437_1;EVENT=549437;SECONDARY;SU=6;PE=6;SR=0;ALG=PROD;AF=0.001539;NSAMP=45;MSQ=21.49;AC=45;AN=29246;NFAM=45
chr10	31893441	31893898	chr10	32871351	32871678	549438	1098.43	+	+	BND	LOW	549438_1	N	N]chr10:32871368]	549438_2	N	N]chr10:31893471]	SVTYPE=BND;POS=31893471;STRANDS=++:21;IMPRECISE;CIPOS=-30,427;CIEND=-17,310;CIPOS95=-30,78;CIEND95=-17,50;MATEID=549438_2;EVENT=549438;SU=21;PE=21;SR=0;ALG=PROD;AF=0.001539;NSAMP=45;MSQ=20.15;AC=45;AN=29246;NFAM=45	SVTYPE=BND;POS=32871368;STRANDS=++:21;IMPRECISE;CIPOS=-17,310;CIEND=-30,427;CIPOS95=-17,50;CIEND95=-30,78;MATEID=549438_1;EVENT=549438;SECONDARY;SU=21;PE=21;SR=0;ALG=PROD;AF=0.001539;NSAMP=45;MSQ=20.15;AC=45;AN=29246;NFAM=45
chr10	31896160	31896209	chr21	16703455	16703512	21799	63.73	+	+	BND	LOW	21799_1	N	N]chr21:16703484]	21799_2	N	N]chr10:31896189]	SVTYPE=BND;POS=31896189;STRANDS=++:9;CIPOS=-29,20;CIEND=-29,28;CIPOS95=0,0;CIEND95=0,0;MATEID=21799_2;EVENT=21799;SU=9;PE=0;SR=9;ALG=PROD;AF=6.839e-05;NSAMP=2;MSQ=31.39;AC=2;AN=29246;NFAM=2	SVTYPE=BND;POS=16703484;STRANDS=++:9;CIPOS=-29,28;CIEND=-29,20;CIPOS95=0,0;CIEND95=0,0;MATEID=21799_1;EVENT=21799;SECONDARY;SU=9;PE=0;SR=9;ALG=PROD;AF=6.839e-05;NSAMP=2;MSQ=31.39;AC=2;AN=29246;NFAM=2
chr10	31897208	31897227	chr10	31897271	31897290	147329	1144.94	+	-	DEL	PASS	147329	N	<DEL>	.	.	.	SVTYPE=DEL;POS=31897218;SVLEN=-63;END=31897281;STRANDS=+-:45;CIPOS=-10,9;CIEND=-10,9;CIPOS95=0,0;CIEND95=0,0;SU=45;PE=0;SR=45;ALG=PROD;AF=0.0001368;NSAMP=4;MSQ=224.02;AC=4;AN=29246;NFAM=4	.
chr10	31902659	31902671	chr10	65823251	65823268	462134	38.21	-	+	BND	LOW	462134_1	N	]chr10:65823259]N	462134_2	N	N[chr10:31902665[	SVTYPE=BND;POS=31902665;STRANDS=-+:4;IMPRECISE;CIPOS=-5,7;CIEND=-8,9;CIPOS95=-2,1;CIEND95=0,1;MATEID=462134_2;EVENT=462134;SU=4;PE=0;SR=4;ALG=PROD;AF=6.839e-05;NSAMP=2;MSQ=7.81;RECLASSIFIED;AC=2;AN=29246;NFAM=2	SVTYPE=BND;POS=65823259;STRANDS=-+:4;IMPRECISE;CIPOS=-8,9;CIEND=-5,7;CIPOS95=0,1;CIEND95=-2,1;MATEID=462134_1;EVENT=462134;SECONDARY;SU=4;PE=0;SR=4;ALG=PROD;AF=6.839e-05;NSAMP=2;MSQ=7.81;RECLASSIFIED;AC=2;AN=29246;NFAM=2
chr10	31928321	31928376	chr10	31928852	31928903	147330	72.44	+	-	BND	LOW	147330_1	N	N[chr10:31928880[	147330_2	N	]chr10:31928348]N	SVTYPE=BND;POS=31928348;STRANDS=+-:14;CIPOS=-27,28;CIEND=-27,24;CIPOS95=0,0;CIEND95=0,0;MATEID=147330_2;EVENT=147330;SU=14;PE=0;SR=14;ALG=PROD;AF=6.839e-05;NSAMP=2;MSQ=18.74;RECLASSIFIED;AC=2;AN=29246;NFAM=2	SVTYPE=BND;POS=31928880;STRANDS=+-:14;CIPOS=-27,24;CIEND=-27,28;CIPOS95=0,0;CIEND95=0,0;MATEID=147330_1;EVENT=147330;SECONDARY;SU=14;PE=0;SR=14;ALG=PROD;AF=6.839e-05;NSAMP=2;MSQ=18.74;RECLASSIFIED;AC=2;AN=29246;NFAM=2
chr10	31928686	31928705	chr10	31928959	31928978	147331	103.98	+	-	BND	LOW	147331_1	N	N[chr10:31928970[	147331_2	N	]chr10:31928696]N	SVTYPE=BND;POS=31928696;STRANDS=+-:5;CIPOS=-10,9;CIEND=-10,9;CIPOS95=0,0;CIEND95=0,0;MATEID=147331_2;EVENT=147331;SU=5;PE=0;SR=5;ALG=PROD;AF=0.0002393;NSAMP=7;MSQ=12.3;RECLASSIFIED;AC=7;AN=29246;NFAM=7	SVTYPE=BND;POS=31928970;STRANDS=+-:5;CIPOS=-10,9;CIEND=-10,9;CIPOS95=0,0;CIEND95=0,0;MATEID=147331_1;EVENT=147331;SECONDARY;SU=5;PE=0;SR=5;ALG=PROD;AF=0.0002393;NSAMP=7;MSQ=12.3;RECLASSIFIED;AC=7;AN=29246;NFAM=7
chr10	31931627	31931635	chr10	31932545	31932552	147332	530.58	+	-	DEL	PASS	147332	N	<DEL>	.	.	.	SVTYPE=DEL;POS=31931631;SVLEN=-919;END=31932550;STRANDS=+-:23;CIPOS=-4,4;CIEND=-5,2;CIPOS95=0,0;CIEND95=0,0;SU=23;PE=17;SR=6;ALG=PROD;AF=3.419e-05;NSAMP=1;MSQ=530.58;AC=1;AN=29246;NFAM=1	.
chr10	31933232	31933249	chr10	58601130	58601147	147333	120773.0	+	-	BND	LOW	147333_1	N	N[chr10:58601140[	147333_2	N	]chr10:31933241]N	SVTYPE=BND;POS=31933241;STRANDS=+-:28;CIPOS=-9,8;CIEND=-9,8;CIPOS95=0,0;CIEND95=0,0;MATEID=147333_2;EVENT=147333;SU=28;PE=0;SR=28;ALG=PROD;AF=0.06958;NSAMP=2035;MSQ=33.86;RECLASSIFIED;AC=2035;AN=29246;NFAM=1960	SVTYPE=BND;POS=58601140;STRANDS=+-:28;CIPOS=-9,8;CIEND=-9,8;CIPOS95=0,0;CIEND95=0,0;MATEID=147333_1;EVENT=147333;SECONDARY;SU=28;PE=0;SR=28;ALG=PROD;AF=0.06958;NSAMP=2035;MSQ=33.86;RECLASSIFIED;AC=2035;AN=29246;NFAM=1960
chr10	31948250	31948269	chr10	31952107	31952126	147334	644.3	+	-	DEL	PASS	147334	N	<DEL>	.	.	.	SVTYPE=DEL;POS=31948260;SVLEN=-3857;END=31952117;STRANDS=+-:29;CIPOS=-10,9;CIEND=-10,9;CIPOS95=0,0;CIEND95=0,0;SU=29;PE=19;SR=10;ALG=PROD;AF=3.419e-05;NSAMP=1;MSQ=644.3;AC=1;AN=29246;NFAM=1	.
chr10	31958417	31958462	chr10	32002348	32002393	147335	785.06	+	-	DEL	PASS	147335	N	<DEL>	.	.	.	SVTYPE=DEL;POS=31958440;SVLEN=-43932;END=32002372;STRANDS=+-:37;CIPOS=-23,22;CIEND=-24,21;CIPOS95=0,0;CIEND95=0,0;SU=37;PE=22;SR=15;ALG=PROD;AF=6.839e-05;NSAMP=2;MSQ=392.53;AC=2;AN=29246;NFAM=2	.
chr10	31961414	31961422	chr10	31961640	31961659	147336	237.22	+	-	BND	LOW	147336_1	N	N[chr10:31961651[	147336_2	N	]chr10:31961419]N	SVTYPE=BND;POS=31961419;STRANDS=+-:9;CIPOS=-5,3;CIEND=-10,9;CIPOS95=0,0;CIEND95=0,0;MATEID=147336_2;EVENT=147336;SU=9;PE=1;SR=8;ALG=PROD;AF=0.0001368;NSAMP=4;MSQ=58.75;RECLASSIFIED;AC=4;AN=29246;NFAM=4	SVTYPE=BND;POS=31961651;STRANDS=+-:9;CIPOS=-10,9;CIEND=-5,3;CIPOS95=0,0;CIEND95=0,0;MATEID=147336_1;EVENT=147336;SECONDARY;SU=9;PE=1;SR=8;ALG=PROD;AF=0.0001368;NSAMP=4;MSQ=58.75;RECLASSIFIED;AC=4;AN=29246;NFAM=4
chr10	31963418	31963425	chr10	31977005	31977019	147337	939.9	+	-	BND	LOW	147337_1	N	N[chr10:31977011[	147337_2	N	]chr10:31963422]N	SVTYPE=BND;POS=31963422;STRANDS=+-:18;CIPOS=-4,3;CIEND=-5,9;CIPOS95=0,0;CIEND95=0,0;MATEID=147337_2;EVENT=147337;SU=18;PE=10;SR=8;ALG=PROD;AF=0.0004103;NSAMP=12;MSQ=15.52;RECLASSIFIED;AC=12;AN=29246;NFAM=12	SVTYPE=BND;POS=31977011;STRANDS=+-:18;CIPOS=-5,9;CIEND=-4,3;CIPOS95=0,0;CIEND95=0,0;MATEID=147337_1;EVENT=147337;SECONDARY;SU=18;PE=10;SR=8;ALG=PROD;AF=0.0004103;NSAMP=12;MSQ=15.52;RECLASSIFIED;AC=12;AN=29246;NFAM=12
chr10	31965652	31965704	chr10	31983922	31983964	147339	4548.41	+	-	BND	LOW	147339_1	N	N[chr10:31983963[	147339_2	N	]chr10:31965661]N	SVTYPE=BND;POS=31965661;STRANDS=+-:280;IMPRECISE;CIPOS=-9,43;CIEND=-40,2;CIPOS95=-1,1;CIEND95=0,0;MATEID=147339_2;EVENT=147339;SU=280;PE=278;SR=2;ALG=PROD;AF=0.0008206;NSAMP=24;MSQ=133.97;RECLASSIFIED;AC=24;AN=29246;NFAM=24	SVTYPE=BND;POS=31983963;STRANDS=+-:280;IMPRECISE;CIPOS=-40,2;CIEND=-9,43;CIPOS95=0,0;CIEND95=-1,1;MATEID=147339_1;EVENT=147339;SECONDARY;SU=280;PE=278;SR=2;ALG=PROD;AF=0.0008206;NSAMP=24;MSQ=133.97;RECLASSIFIED;AC=24;AN=29246;NFAM=24
chr10	31965753	31965810	chr10	31965828	31965847	147338	491.66	+	-	BND	LOW	147338_1	N	N[chr10:31965839[	147338_2	N	]chr10:31965782]N	SVTYPE=BND;POS=31965782;STRANDS=+-:17;CIPOS=-29,28;CIEND=-10,9;CIPOS95=0,0;CIEND95=0,0;MATEID=147338_2;EVENT=147338;SU=17;PE=0;SR=17;ALG=PROD;AF=0.0001026;NSAMP=3;MSQ=149.83;RECLASSIFIED;AC=3;AN=29246;NFAM=3	SVTYPE=BND;POS=31965839;STRANDS=+-:17;CIPOS=-10,9;CIEND=-29,28;CIPOS95=0,0;CIEND95=0,0;MATEID=147338_1;EVENT=147338;SECONDARY;SU=17;PE=0;SR=17;ALG=PROD;AF=0.0001026;NSAMP=3;MSQ=149.83;RECLASSIFIED;AC=3;AN=29246;NFAM=3
chr10	31968950	31968965	chr17	41766560	41766578	20727	17.91	-	+	BND	LOW	20727_1	N	]chr17:41766570]N	20727_2	N	N[chr10:31968960[	SVTYPE=BND;POS=31968960;STRANDS=-+:5;CIPOS=-9,6;CIEND=-10,8;CIPOS95=0,0;CIEND95=0,0;MATEID=20727_2;EVENT=20727;SU=5;PE=1;SR=4;ALG=PROD;AF=3.419e-05;NSAMP=1;MSQ=17.91;AC=1;AN=29246;NFAM=1	SVTYPE=BND;POS=41766570;STRANDS=-+:5;CIPOS=-10,8;CIEND=-9,6;CIPOS95=0,0;CIEND95=0,0;MATEID=20727_1;EVENT=20727;SECONDARY;SU=5;PE=1;SR=4;ALG=PROD;AF=3.419e-05;NSAMP=1;MSQ=17.91;AC=1;AN=29246;NFAM=1
chr10	31968956	31968973	chr11	66394633	66394651	18494	673724.0	-	+	BND	LOW	18494_1	N	]chr11:66394643]N	18494_2	N	N[chr10:31968967[	SVTYPE=BND;POS=31968967;STRANDS=-+:4;IMPRECISE;CIPOS=-10,7;CIEND=-10,8;CIPOS95=-1,0;CIEND95=-1,0;MATEID=18494_2;EVENT=18494;SU=4;PE=0;SR=4;ALG=PROD;AF=0.2288;NSAMP=5709;MSQ=67.65;AC=6692;AN=29246;NFAM=5332	SVTYPE=BND;POS=66394643;STRANDS=-+:4;IMPRECISE;CIPOS=-10,8;CIEND=-10,7;CIPOS95=-1,0;CIEND95=-1,0;MATEID=18494_1;EVENT=18494;SECONDARY;SU=4;PE=0;SR=4;ALG=PROD;AF=0.2288;NSAMP=5709;MSQ=67.65;AC=6692;AN=29246;NFAM=5332
chr10	31968967	31968967	chr10	31971684	31971684	147340	1.44879e+07	+	-	MEI	PASS	147340	N	<DEL:ME:Retroposon|SVA|SVA_E>	.	.	.	SVTYPE=MEI;POS=31968967;SVLEN=-2717;END=31971684;STRANDS=+-:543866;CIPOS=0,0;CIEND=0,0;CIPOS95=0,0;CIEND95=0,0;SU=543866;PE=295923;SR=247943;AF=0.5039;NSAMP=10988;MSQ=751.23;MEDGQR=10.41;Q10GQR=4.48;AC=14735;AN=29242;NFAM=10215	.
chr10	31971667	31971673	chr20	58731695	58731702	21743	3848.12	+	-	BND	LOW	21743_1	N	N[chr20:58731700[	21743_2	N	]chr10:31971669]N	SVTYPE=BND;POS=31971669;STRANDS=+-:309;CIPOS=-2,4;CIEND=-4,3;CIPOS95=0,0;CIEND95=0,0;MATEID=21743_2;EVENT=21743;SU=309;PE=124;SR=185;ALG=PROD;AF=0.002667;NSAMP=78;MSQ=42.73;AC=78;AN=29246;NFAM=78	SVTYPE=BND;POS=58731700;STRANDS=+-:309;CIPOS=-4,3;CIEND=-2,4;CIPOS95=0,0;CIEND95=0,0;MATEID=21743_1;EVENT=21743;SECONDARY;SU=309;PE=124;SR=185;ALG=PROD;AF=0.002667;NSAMP=78;MSQ=42.73;AC=78;AN=29246;NFAM=78
chr10	31974249	31974264	chr10	31997905	31997920	147342	320.68	+	-	DEL	PASS	147342	N	<DEL>	.	.	.	SVTYPE=DEL;POS=31974256;SVLEN=-23659;END=31997915;STRANDS=+-:14;CIPOS=-7,8;CIEND=-10,5;CIPOS95=0,0;CIEND95=0,0;SU=14;PE=10;SR=4;ALG=PROD;AF=3.419e-05;NSAMP=1;MSQ=320.68;AC=1;AN=29246;NFAM=1	.
chr10	31979216	31979225	chr10	31981919	31981938	462135	292.69	-	+	BND	PASS	462135_1	N	]chr10:31981929]N	462135_2	N	N[chr10:31979224[	SVTYPE=BND;POS=31979224;STRANDS=-+:23;CIPOS=-7,2;CIEND=-10,9;CIPOS95=0,0;CIEND95=0,0;MATEID=462135_2;EVENT=462135;SU=23;PE=18;SR=5;ALG=PROD;AF=3.419e-05;NSAMP=1;MSQ=292.69;RECLASSIFIED;AC=1;AN=29246;NFAM=1	SVTYPE=BND;POS=31981929;STRANDS=-+:23;CIPOS=-10,9;CIEND=-7,2;CIPOS95=0,0;CIEND95=0,0;MATEID=462135_1;EVENT=462135;SECONDARY;SU=23;PE=18;SR=5;ALG=PROD;AF=3.419e-05;NSAMP=1;MSQ=292.69;RECLASSIFIED;AC=1;AN=29246;NFAM=1
chr10	31980017	31980025	chr10	31981482	31981490	549439	350.55	+	+	BND	PASS	549439_1	N	N]chr10:31981486]	549439_2	N	N]chr10:31980021]	SVTYPE=BND;POS=31980021;STRANDS=++:20;CIPOS=-4,4;CIEND=-4,4;CIPOS95=0,0;CIEND95=0,0;MATEID=549439_2;EVENT=549439;SU=20;PE=13;SR=7;ALG=PROD;AF=3.419e-05;NSAMP=1;MSQ=350.55;AC=1;AN=29246;NFAM=1	SVTYPE=BND;POS=31981486;STRANDS=++:20;CIPOS=-4,4;CIEND=-4,4;CIPOS95=0,0;CIEND95=0,0;MATEID=549439_1;EVENT=549439;SECONDARY;SU=20;PE=13;SR=7;ALG=PROD;AF=3.419e-05;NSAMP=1;MSQ=350.55;AC=1;AN=29246;NFAM=1
chr10	31981094	31981506	chr10	31981919	31981939	549440	212.66	-	-	BND	LOW	549440_1	N	[chr10:31981931[N	549440_2	N	[chr10:31981499[N	SVTYPE=BND;POS=31981499;STRANDS=--:12;IMPRECISE;CIPOS=-404,8;CIEND=-11,9;CIPOS95=-78,0;CIEND95=-11,1;MATEID=549440_2;EVENT=549440;SU=12;PE=12;SR=0;ALG=PROD;AF=3.419e-05;NSAMP=1;MSQ=212.66;AC=1;AN=29246;NFAM=1	SVTYPE=BND;POS=31981931;STRANDS=--:12;IMPRECISE;CIPOS=-11,9;CIEND=-404,8;CIPOS95=-11,1;CIEND95=-78,0;MATEID=549440_1;EVENT=549440;SECONDARY;SU=12;PE=12;SR=0;ALG=PROD;AF=3.419e-05;NSAMP=1;MSQ=212.66;AC=1;AN=29246;NFAM=1
chr10	31984902	31984905	chr10	31994086	31994088	147344	7532.44	+	-	BND	PASS	147344_1	N	N[chr10:31994089[	147344_2	N	]chr10:31984904]N	SVTYPE=BND;POS=31984904;STRANDS=+-:322;CIPOS=-2,1;CIEND=-2,0;CIPOS95=0,0;CIEND95=0,0;MATEID=147344_2;EVENT=147344;SU=322;PE=198;SR=124;ALG=PROD;AF=0.0002052;NSAMP=6;MSQ=384.11;RECLASSIFIED;AC=6;AN=29246;NFAM=6	SVTYPE=BND;POS=31994089;STRANDS=+-:322;CIPOS=-2,0;CIEND=-2,1;CIPOS95=0,0;CIEND95=0,0;MATEID=147344_1;EVENT=147344;SECONDARY;SU=322;PE=198;SR=124;ALG=PROD;AF=0.0002052;NSAMP=6;MSQ=384.11;RECLASSIFIED;AC=6;AN=29246;NFAM=6
chr10	32001911	32002089	chr10	32002778	32003111	147346	1098.19	+	-	DEL	PASS	147346	N	<DEL>	.	.	.	SVTYPE=DEL;POS=32001941;SVLEN=-1161;END=32003102;STRANDS=+-:73;IMPRECISE;CIPOS=-30,148;CIEND=-324,9;CIPOS95=-5,5;CIEND95=-31,9;SU=73;PE=73;SR=0;ALG=PROD;AF=0.0001026;NSAMP=3;MSQ=127.61;AC=3;AN=29246;NFAM=3	.
chr10	32011121	32011170	chr10	32011175	32011224	147348	704.98	+	-	DEL	PASS	147348	N	<DEL>	.	.	.	SVTYPE=DEL;POS=32011146;SVLEN=-54;END=32011200;STRANDS=+-:24;CIPOS=-25,24;CIEND=-25,24;CIPOS95=0,0;CIEND95=0,0;SU=24;PE=1;SR=23;ALG=PROD;AF=6.84e-05;NSAMP=2;MSQ=218.82;AC=2;AN=29238;NFAM=2	.
chr10	32023842	32023850	chr10	32026151	32026158	147349	524.44	+	-	DEL	PASS	147349	N	<DEL>	.	.	.	SVTYPE=DEL;POS=32023846;SVLEN=-2310;END=32026156;STRANDS=+-:17;CIPOS=-4,4;CIEND=-5,2;CIPOS95=0,0;CIEND95=0,0;SU=17;PE=11;SR=6;ALG=PROD;AF=3.419e-05;NSAMP=1;MSQ=524.44;AC=1;AN=29246;NFAM=1	.
chr10	32025786	32025797	chr10	32026263	32026274	147350	433.1	+	-	DEL	PASS	147350	N	<DEL>	.	.	.	SVTYPE=DEL;POS=32025792;SVLEN=-477;END=32026269;STRANDS=+-:6;CIPOS=-6,5;CIEND=-6,5;CIPOS95=0,0;CIEND95=0,0;SU=6;PE=0;SR=6;ALG=PROD;AF=3.419e-05;NSAMP=1;MSQ=431.45;AC=1;AN=29246;NFAM=1	.
chr10	32031423	32031839	chr12	124941844	124942331	19222	5531.17	-	-	BND	LOW	19222_1	N	[chr12:124942317[N	19222_2	N	[chr10:32031826[N	SVTYPE=BND;POS=32031826;STRANDS=--:227;IMPRECISE;CIPOS=-402,14;CIEND=-472,15;CIPOS95=-19,14;CIEND95=-58,15;MATEID=19222_2;EVENT=19222;SU=227;PE=227;SR=0;ALG=PROD;AF=0.003488;NSAMP=102;MSQ=21.66;AC=102;AN=29246;NFAM=101	SVTYPE=BND;POS=124942317;STRANDS=--:227;IMPRECISE;CIPOS=-472,15;CIEND=-402,14;CIPOS95=-58,15;CIEND95=-19,14;MATEID=19222_1;EVENT=19222;SECONDARY;SU=227;PE=227;SR=0;ALG=PROD;AF=0.003488;NSAMP=102;MSQ=21.66;AC=102;AN=29246;NFAM=101
chr10	32031567	32032641	chr12	124942423	124943377	19223	791499.0	+	+	BND	LOW	19223_1	N	N]chr12:124942505]	19223_2	N	N]chr10:32031905]	SVTYPE=BND;POS=32031905;STRANDS=++:53828;IMPRECISE;CIPOS=-338,736;CIEND=-82,872;CIPOS95=-107,107;CIEND95=-82,157;MATEID=19223_2;EVENT=19223;SU=53828;PE=53828;SR=0;ALG=SUM;AF=0.2138;NSAMP=6252;MSQ=72.94;RETAINED;AC=6252;AN=29246;NFAM=5908	SVTYPE=BND;POS=124942505;STRANDS=++:53828;IMPRECISE;CIPOS=-82,872;CIEND=-338,736;CIPOS95=-82,157;CIEND95=-107,107;MATEID=19223_1;EVENT=19223;SECONDARY;SU=53828;PE=53828;SR=0;ALG=SUM;AF=0.2138;NSAMP=6252;MSQ=72.94;RETAINED;AC=6252;AN=29246;NFAM=5908
chr10	32035755	32036343	chr10	32036432	32036440	549441	139.97	+	+	INV	LOW	549441	N	<INV>	.	.	.	SVTYPE=INV;POS=32036334;SVLEN=98;END=32036432;STRANDS=++:1,--:3;IMPRECISE;CIPOS=-579,9;CIEND=0,8;CIPOS95=-184,2;CIEND95=0,3;SU=4;PE=3;SR=1;ALG=PROD;AF=0.0002052;NSAMP=6;MSQ=14.78;AC=6;AN=29246;NFAM=6	.
chr10	32063943	32063946	chr10	32064309	32064314	147351	25258.9	+	-	BND	LOW	147351_1	N	N[chr10:32064311[	147351_2	N	]chr10:32063944]N	SVTYPE=BND;POS=32063944;STRANDS=+-:166;CIPOS=-1,2;CIEND=-1,4;CIPOS95=0,0;CIEND95=0,0;MATEID=147351_2;EVENT=147351;SU=166;PE=0;SR=166;ALG=PROD;AF=0.01546;NSAMP=452;MSQ=25.21;RECLASSIFIED;AC=452;AN=29246;NFAM=443	SVTYPE=BND;POS=32064311;STRANDS=+-:166;CIPOS=-1,4;CIEND=-1,2;CIPOS95=0,0;CIEND95=0,0;MATEID=147351_1;EVENT=147351;SECONDARY;SU=166;PE=0;SR=166;ALG=PROD;AF=0.01546;NSAMP=452;MSQ=25.21;RECLASSIFIED;AC=452;AN=29246;NFAM=443
chr10	32064710	32065105	chr10	32170468	32170807	462136	103.06	-	+	DUP	PASS	462136	N	<DUP>	.	.	.	SVTYPE=DUP;POS=32065096;SVLEN=105382;END=32170478;STRANDS=-+:12;IMPRECISE;CIPOS=-386,9;CIEND=-10,329;CIPOS95=-69,2;CIEND95=0,73;SU=12;PE=12;SR=0;ALG=PROD;AF=3.419e-05;NSAMP=1;MSQ=102.61;AC=1;AN=29246;NFAM=1	.
chr10	32068115	32068132	chr10	32068532	32068549	147352	252.22	+	-	BND	LOW	147352_1	N	N[chr10:32068542[	147352_2	N	]chr10:32068124]N	SVTYPE=BND;POS=32068124;STRANDS=+-:4;CIPOS=-9,8;CIEND=-9,8;CIPOS95=0,0;CIEND95=0,0;MATEID=147352_2;EVENT=147352;SU=4;PE=0;SR=4;ALG=PROD;AF=0.0004787;NSAMP=14;MSQ=10.37;RECLASSIFIED;AC=14;AN=29246;NFAM=14	SVTYPE=BND;POS=32068542;STRANDS=+-:4;CIPOS=-9,8;CIEND=-9,8;CIPOS95=0,0;CIEND95=0,0;MATEID=147352_1;EVENT=147352;SECONDARY;SU=4;PE=0;SR=4;ALG=PROD;AF=0.0004787;NSAMP=14;MSQ=10.37;RECLASSIFIED;AC=14;AN=29246;NFAM=14
chr10	32069746	32069765	chr10	32070629	32070648	147353	347.67	+	-	DEL	PASS	147353	N	<DEL>	.	.	.	SVTYPE=DEL;POS=32069756;SVLEN=-883;END=32070639;STRANDS=+-:13;IMPRECISE;CIPOS=-10,9;CIEND=-10,9;CIPOS95=-3,3;CIEND95=-3,0;SU=13;PE=12;SR=1;ALG=PROD;AF=3.419e-05;NSAMP=1;MSQ=347.67;AC=1;AN=29246;NFAM=1	.
chr10	32073699	32073741	chr10	32074900	32074944	147354	2029.41	+	-	DEL	PASS	147354	N	<DEL>	.	.	.	SVTYPE=DEL;POS=32073721;SVLEN=-1202;END=32074923;STRANDS=+-:86;CIPOS=-22,20;CIEND=-23,21;CIPOS95=0,0;CIEND95=0,0;SU=86;PE=52;SR=34;ALG=PROD;AF=6.839e-05;NSAMP=2;MSQ=1014.7;AC=2;AN=29246;NFAM=2	.
chr10	32075223	32075282	chr10	32076361	32076415	549442	683.31	+	+	INV	LOW	549442	N	<INV>	.	.	.	SVTYPE=INV;POS=32075253;SVLEN=1133;END=32076386;STRANDS=++:22,--:2;IMPRECISE;CIPOS=-30,29;CIEND=-25,29;CIPOS95=-1,1;CIEND95=-1,1;SU=24;PE=21;SR=3;ALG=PROD;AF=6.839e-05;NSAMP=2;MSQ=341.65;AC=2;AN=29246;NFAM=2	.
chr10	32075869	32075876	chr10	32076401	32076408	549443	461.52	-	-	BND	LOW	549443_1	N	[chr10:32076406[N	549443_2	N	[chr10:32075874[N	SVTYPE=BND;POS=32075874;STRANDS=--:9;CIPOS=-4,3;CIEND=-4,3;CIPOS95=0,0;CIEND95=0,0;MATEID=549443_2;EVENT=549443;SU=9;PE=0;SR=9;ALG=PROD;AF=6.839e-05;NSAMP=2;MSQ=230.76;AC=2;AN=29246;NFAM=2	SVTYPE=BND;POS=32076406;STRANDS=--:9;CIPOS=-4,3;CIEND=-4,3;CIPOS95=0,0;CIEND95=0,0;MATEID=549443_1;EVENT=549443;SECONDARY;SU=9;PE=0;SR=9;ALG=PROD;AF=6.839e-05;NSAMP=2;MSQ=230.76;AC=2;AN=29246;NFAM=2
chr10	32083845	32083864	chr20	48251334	48251353	21708	6.78	-	+	BND	LOW	21708_1	N	]chr20:48251344]N	21708_2	N	N[chr10:32083856[	SVTYPE=BND;POS=32083856;STRANDS=-+:5;CIPOS=-10,9;CIEND=-10,9;CIPOS95=0,0;CIEND95=0,0;MATEID=21708_2;EVENT=21708;SU=5;PE=0;SR=5;ALG=PROD;AF=3.419e-05;NSAMP=1;MSQ=6.78;AC=1;AN=29246;NFAM=1	SVTYPE=BND;POS=48251344;STRANDS=-+:5;CIPOS=-10,9;CIEND=-10,9;CIPOS95=0,0;CIEND95=0,0;MATEID=21708_1;EVENT=21708;SECONDARY;SU=5;PE=0;SR=5;ALG=PROD;AF=3.419e-05;NSAMP=1;MSQ=6.78;AC=1;AN=29246;NFAM=1
chr10	32084579	32084586	chr10	32085403	32085408	147355	476.54	+	-	DEL	PASS	147355	N	<DEL>	.	.	.	SVTYPE=DEL;POS=32084583;SVLEN=-824;END=32085407;STRANDS=+-:20;CIPOS=-4,3;CIEND=-4,1;CIPOS95=0,0;CIEND95=0,0;SU=20;PE=12;SR=8;ALG=PROD;AF=3.419e-05;NSAMP=1;MSQ=476.54;AC=1;AN=29246;NFAM=1	.
chr10	32107649	32107658	chr10	32107770	32107779	147356	185.86	+	-	DEL	PASS	147356	N	<DEL>	.	.	.	SVTYPE=DEL;POS=32107654;SVLEN=-121;END=32107775;STRANDS=+-:7;CIPOS=-5,4;CIEND=-5,4;CIPOS95=0,0;CIEND95=0,0;SU=7;PE=0;SR=7;ALG=PROD;AF=3.419e-05;NSAMP=1;MSQ=185.86;AC=1;AN=29246;NFAM=1	.
chr10	32108876	32108935	chr10	32108988	32109047	147357	1003.87	+	-	DEL	PASS	147357	N	<DEL>	.	.	.	SVTYPE=DEL;POS=32108906;SVLEN=-112;END=32109018;STRANDS=+-:30;CIPOS=-30,29;CIEND=-30,29;CIPOS95=0,0;CIEND95=0,0;SU=30;PE=1;SR=29;ALG=PROD;AF=0.0001026;NSAMP=3;MSQ=334.62;AC=3;AN=29246;NFAM=2	.
chr10	32114800	32115562	chr19	5796130	5796720	21220	6725.19	-	+	BND	LOW	21220_1	N	]chr19:5796180]N	21220_2	N	N[chr10:32115514[	SVTYPE=BND;POS=32115514;STRANDS=-+:6;IMPRECISE;CIPOS=-713,49;CIEND=-50,540;CIPOS95=-134,49;CIEND95=-50,91;MATEID=21220_2;EVENT=21220;SU=6;PE=6;SR=0;ALG=PROD;AF=0.007317;NSAMP=214;MSQ=24.73;AC=214;AN=29246;NFAM=210	SVTYPE=BND;POS=5796180;STRANDS=-+:6;IMPRECISE;CIPOS=-50,540;CIEND=-713,49;CIPOS95=-50,91;CIEND95=-134,49;MATEID=21220_1;EVENT=21220;SECONDARY;SU=6;PE=6;SR=0;ALG=PROD;AF=0.007317;NSAMP=214;MSQ=24.73;AC=214;AN=29246;NFAM=210
chr10	32114867	32115402	chr19	7361468	7362047	21233	883.76	-	-	BND	LOW	21233_1	N	[chr19:7362002[N	21233_2	N	[chr10:32115354[N	SVTYPE=BND;POS=32115354;STRANDS=--:9;IMPRECISE;CIPOS=-486,49;CIEND=-533,46;CIPOS95=-80,49;CIEND95=-189,46;MATEID=21233_2;EVENT=21233;SU=9;PE=9;SR=0;ALG=PROD;AF=0.0003761;NSAMP=11;MSQ=80.07;AC=11;AN=29246;NFAM=10	SVTYPE=BND;POS=7362002;STRANDS=--:9;IMPRECISE;CIPOS=-533,46;CIEND=-486,49;CIPOS95=-189,46;CIEND95=-80,49;MATEID=21233_1;EVENT=21233;SECONDARY;SU=9;PE=9;SR=0;ALG=PROD;AF=0.0003761;NSAMP=11;MSQ=80.07;AC=11;AN=29246;NFAM=10
chr10	32115095	32115286	chr13	36408199	36408362	19314	3314.82	-	-	BND	LOW	19314_1	N	[chr13:36408351[N	19314_2	N	[chr10:32115273[N	SVTYPE=BND;POS=32115273;STRANDS=--:129;IMPRECISE;CIPOS=-177,14;CIEND=-151,12;CIPOS95=-40,14;CIEND95=-4,4;MATEID=19314_2;EVENT=19314;SU=129;PE=129;SR=0;ALG=PROD;AF=0.003419;NSAMP=100;MSQ=21.15;AC=100;AN=29246;NFAM=99	SVTYPE=BND;POS=36408351;STRANDS=--:129;IMPRECISE;CIPOS=-151,12;CIEND=-177,14;CIPOS95=-4,4;CIEND95=-40,14;MATEID=19314_1;EVENT=19314;SECONDARY;SU=129;PE=129;SR=0;ALG=PROD;AF=0.003419;NSAMP=100;MSQ=21.15;AC=100;AN=29246;NFAM=99
chr10	32115242	32115295	chrX	19074552	19074610	22245	68942.8	-	+	BND	LOW	22245_1	N	]chrX:19074563]N	22245_2	N	N[chr10:32115267[	SVTYPE=BND;POS=32115267;STRANDS=-+:33;IMPRECISE;CIPOS=-24,29;CIEND=-11,47;CIPOS95=-13,13;CIEND95=-1,1;MATEID=22245_2;EVENT=22245;SU=33;PE=28;SR=5;ALG=PROD;AF=0.04329;NSAMP=1266;MSQ=35.48;AC=1266;AN=29246;NFAM=1238	SVTYPE=BND;POS=19074563;STRANDS=-+:33;IMPRECISE;CIPOS=-11,47;CIEND=-24,29;CIPOS95=-1,1;CIEND95=-13,13;MATEID=22245_1;EVENT=22245;SECONDARY;SU=33;PE=28;SR=5;ALG=PROD;AF=0.04329;NSAMP=1266;MSQ=35.48;AC=1266;AN=29246;NFAM=1238
chr10	32115397	32116067	chr15	58981982	58982377	19989	66.92	+	-	BND	LOW	19989_1	N	N[chr15:58982349[	19989_2	N	]chr10:32115427]N	SVTYPE=BND;POS=32115427;STRANDS=+-:4;IMPRECISE;CIPOS=-30,640;CIEND=-366,29;CIPOS95=-30,208;CIEND95=-84,29;MATEID=19989_2;EVENT=19989;SU=4;PE=4;SR=0;ALG=PROD;AF=6.839e-05;NSAMP=2;MSQ=9.81;AC=2;AN=29246;NFAM=2	SVTYPE=BND;POS=58982349;STRANDS=+-:4;IMPRECISE;CIPOS=-366,29;CIEND=-30,640;CIPOS95=-84,29;CIEND95=-30,208;MATEID=19989_1;EVENT=19989;SECONDARY;SU=4;PE=4;SR=0;ALG=PROD;AF=6.839e-05;NSAMP=2;MSQ=9.81;AC=2;AN=29246;NFAM=2
chr10	32115489	32115505	chr21	41736048	41736067	21906	50869.4	-	+	BND	LOW	21906_1	N	]chr21:41736058]N	21906_2	N	N[chr10:32115505[	SVTYPE=BND;POS=32115505;STRANDS=-+:57;CIPOS=-15,1;CIEND=-10,9;CIPOS95=0,0;CIEND95=0,0;MATEID=21906_2;EVENT=21906;SU=57;PE=40;SR=17;ALG=PROD;AF=0.03621;NSAMP=1059;MSQ=31.3;AC=1059;AN=29246;NFAM=1041	SVTYPE=BND;POS=41736058;STRANDS=-+:57;CIPOS=-10,9;CIEND=-15,1;CIPOS95=0,0;CIEND95=0,0;MATEID=21906_1;EVENT=21906;SECONDARY;SU=57;PE=40;SR=17;ALG=PROD;AF=0.03621;NSAMP=1059;MSQ=31.3;AC=1059;AN=29246;NFAM=1041
chr10	32115504	32115523	chr10	56537183	56537202	462137	23833.3	-	+	BND	LOW	462137_1	N	]chr10:56537193]N	462137_2	N	N[chr10:32115515[	SVTYPE=BND;POS=32115515;STRANDS=-+:4;IMPRECISE;CIPOS=-10,9;CIEND=-10,9;CIPOS95=-1,0;CIEND95=-1,1;MATEID=462137_2;EVENT=462137;SU=4;PE=2;SR=2;ALG=PROD;AF=0.03023;NSAMP=882;MSQ=16.79;RECLASSIFIED;AC=884;AN=29246;NFAM=865	SVTYPE=BND;POS=56537193;STRANDS=-+:4;IMPRECISE;CIPOS=-10,9;CIEND=-10,9;CIPOS95=-1,1;CIEND95=-1,0;MATEID=462137_1;EVENT=462137;SECONDARY;SU=4;PE=2;SR=2;ALG=PROD;AF=0.03023;NSAMP=882;MSQ=16.79;RECLASSIFIED;AC=884;AN=29246;NFAM=865
chr10	32131058	32131067	chr10	32133608	32133627	462138	167.88	-	+	BND	LOW	462138_1	N	]chr10:32133618]N	462138_2	N	N[chr10:32131065[	SVTYPE=BND;POS=32131065;STRANDS=-+:16;CIPOS=-6,3;CIEND=-10,9;CIPOS95=0,0;CIEND95=0,0;MATEID=462138_2;EVENT=462138;SU=16;PE=10;SR=6;ALG=PROD;AF=3.419e-05;NSAMP=1;MSQ=167.88;RECLASSIFIED;AC=1;AN=29246;NFAM=1	SVTYPE=BND;POS=32133618;STRANDS=-+:16;CIPOS=-10,9;CIEND=-6,3;CIPOS95=0,0;CIEND95=0,0;MATEID=462138_1;EVENT=462138;SECONDARY;SU=16;PE=10;SR=6;ALG=PROD;AF=3.419e-05;NSAMP=1;MSQ=167.88;RECLASSIFIED;AC=1;AN=29246;NFAM=1
chr10	32131432	32131437	chr10	32145043	32145049	147359	377.47	+	-	DEL	PASS	147359	N	<DEL>	.	.	.	SVTYPE=DEL;POS=32131435;SVLEN=-13612;END=32145047;STRANDS=+-:21;CIPOS=-3,2;CIEND=-4,2;CIPOS95=0,0;CIEND95=0,0;SU=21;PE=10;SR=11;ALG=PROD;AF=3.419e-05;NSAMP=1;MSQ=377.47;AC=1;AN=29246;NFAM=1	.
chr10	32141920	32141937	chr10	32142168	32142185	147361	57.16	+	-	BND	LOW	147361_1	N	N[chr10:32142178[	147361_2	N	]chr10:32141929]N	SVTYPE=BND;POS=32141929;STRANDS=+-:4;CIPOS=-9,8;CIEND=-9,8;CIPOS95=0,0;CIEND95=0,0;MATEID=147361_2;EVENT=147361;SU=4;PE=0;SR=4;ALG=PROD;AF=0.0001368;NSAMP=4;MSQ=8.93;RECLASSIFIED;AC=4;AN=29246;NFAM=4	SVTYPE=BND;POS=32142178;STRANDS=+-:4;CIPOS=-9,8;CIEND=-9,8;CIPOS95=0,0;CIEND95=0,0;MATEID=147361_1;EVENT=147361;SECONDARY;SU=4;PE=0;SR=4;ALG=PROD;AF=0.0001368;NSAMP=4;MSQ=8.93;RECLASSIFIED;AC=4;AN=29246;NFAM=4
chr10	32143970	32144029	chr10	32164143	32164200	462139	364.15	-	+	DUP	PASS	462139	N	<DUP>	.	.	.	SVTYPE=DUP;POS=32144000;SVLEN=20171;END=32164171;STRANDS=-+:24;CIPOS=-30,29;CIEND=-28,29;CIPOS95=0,0;CIEND95=0,0;SU=24;PE=17;SR=7;ALG=PROD;AF=6.839e-05;NSAMP=2;MSQ=180.29;AC=2;AN=29246;NFAM=2	.
chr10	32144377	32144396	chr10	32144713	32144732	147362	128.01	+	-	BND	LOW	147362_1	N	N[chr10:32144724[	147362_2	N	]chr10:32144387]N	SVTYPE=BND;POS=32144387;STRANDS=+-:5;CIPOS=-10,9;CIEND=-10,9;CIPOS95=0,0;CIEND95=0,0;MATEID=147362_2;EVENT=147362;SU=5;PE=0;SR=5;ALG=PROD;AF=0.0001026;NSAMP=3;MSQ=9.65;RECLASSIFIED;AC=3;AN=29246;NFAM=3	SVTYPE=BND;POS=32144724;STRANDS=+-:5;CIPOS=-10,9;CIEND=-10,9;CIPOS95=0,0;CIEND95=0,0;MATEID=147362_1;EVENT=147362;SECONDARY;SU=5;PE=0;SR=5;ALG=PROD;AF=0.0001026;NSAMP=3;MSQ=9.65;RECLASSIFIED;AC=3;AN=29246;NFAM=3
chr10	32152313	32152740	chr18	1059713	1060274	20921	44.83	-	-	BND	LOW	20921_1	N	[chr18:1060266[N	20921_2	N	[chr10:32152732[N	SVTYPE=BND;POS=32152732;STRANDS=--:4;IMPRECISE;CIPOS=-418,9;CIEND=-552,9;CIPOS95=-124,2;CIEND95=-179,0;MATEID=20921_2;EVENT=20921;SU=4;PE=4;SR=0;ALG=PROD;AF=3.419e-05;NSAMP=1;MSQ=44.83;AC=1;AN=29246;NFAM=1	SVTYPE=BND;POS=1060266;STRANDS=--:4;IMPRECISE;CIPOS=-552,9;CIEND=-418,9;CIPOS95=-179,0;CIEND95=-124,2;MATEID=20921_1;EVENT=20921;SECONDARY;SU=4;PE=4;SR=0;ALG=PROD;AF=3.419e-05;NSAMP=1;MSQ=44.83;AC=1;AN=29246;NFAM=1
chr10	32163856	32164399	chr10	32165621	32165993	462141	8281.72	-	+	BND	LOW	462141_1	N	]chr10:32165651]N	462141_2	N	N[chr10:32164198[	SVTYPE=BND;POS=32164198;STRANDS=-+:34;IMPRECISE;CIPOS=-341,202;CIEND=-30,342;CIPOS95=-170,170;CIEND95=-30,212;MATEID=462141_2;EVENT=462141;SU=34;PE=34;SR=0;ALG=SUM;AF=0.004958;NSAMP=144;MSQ=42.55;RECLASSIFIED;AC=145;AN=29246;NFAM=141	SVTYPE=BND;POS=32165651;STRANDS=-+:34;IMPRECISE;CIPOS=-30,342;CIEND=-341,202;CIPOS95=-30,212;CIEND95=-170,170;MATEID=462141_1;EVENT=462141;SECONDARY;SU=34;PE=34;SR=0;ALG=SUM;AF=0.004958;NSAMP=144;MSQ=42.55;RECLASSIFIED;AC=145;AN=29246;NFAM=141
chr10	32163881	32163900	chr10	32164514	32164530	147364	1031.15	+	-	DEL	PASS	147364	N	<DEL>	.	.	.	SVTYPE=DEL;POS=32163891;SVLEN=-633;END=32164524;STRANDS=+-:25;IMPRECISE;CIPOS=-10,9;CIEND=-10,6;CIPOS95=-1,3;CIEND95=-3,0;SU=25;PE=24;SR=1;ALG=PROD;AF=6.839e-05;NSAMP=2;MSQ=515.5;AC=2;AN=29244;NFAM=2	.
chr10	32164235	32164397	chr10	32165344	32165578	147365	1581.35	+	-	DEL	PASS	147365	N	<DEL>	.	.	.	SVTYPE=DEL;POS=32164260;SVLEN=-1305;END=32165565;STRANDS=+-:81;IMPRECISE;CIPOS=-25,137;CIEND=-221,13;CIPOS95=-8,8;CIEND95=-15,13;SU=81;PE=81;SR=0;ALG=PROD;AF=0.0001026;NSAMP=3;MSQ=294.56;AC=3;AN=29246;NFAM=3	.
chr10	32172727	32173354	chrX	103202340	103202678	22509	335.3	-	-	BND	LOW	22509_1	N	[chrX:103202650[N	22509_2	N	[chr10:32173321[N	SVTYPE=BND;POS=32173321;STRANDS=--:18;IMPRECISE;CIPOS=-593,34;CIEND=-309,29;CIPOS95=-129,34;CIEND95=-40,29;MATEID=22509_2;EVENT=22509;SU=18;PE=18;SR=0;ALG=PROD;AF=0.0003419;NSAMP=10;MSQ=24.39;AC=10;AN=29246;NFAM=10	SVTYPE=BND;POS=103202650;STRANDS=--:18;IMPRECISE;CIPOS=-309,29;CIEND=-593,34;CIPOS95=-40,29;CIEND95=-129,34;MATEID=22509_1;EVENT=22509;SECONDARY;SU=18;PE=18;SR=0;ALG=PROD;AF=0.0003419;NSAMP=10;MSQ=24.39;AC=10;AN=29246;NFAM=10
chr10	32173188	32173800	chr11	118329557	118330244	18720	34.53	-	-	BND	LOW	18720_1	N	[chr11:118330236[N	18720_2	N	[chr10:32173792[N	SVTYPE=BND;POS=32173792;STRANDS=--:4;IMPRECISE;CIPOS=-603,9;CIEND=-678,9;CIPOS95=-188,1;CIEND95=-227,1;MATEID=18720_2;EVENT=18720;SU=4;PE=4;SR=0;ALG=PROD;AF=3.419e-05;NSAMP=1;MSQ=14.98;AC=1;AN=29246;NFAM=1	SVTYPE=BND;POS=118330236;STRANDS=--:4;IMPRECISE;CIPOS=-678,9;CIEND=-603,9;CIPOS95=-227,1;CIEND95=-188,1;MATEID=18720_1;EVENT=18720;SECONDARY;SU=4;PE=4;SR=0;ALG=PROD;AF=3.419e-05;NSAMP=1;MSQ=14.98;AC=1;AN=29246;NFAM=1
chr10	32173419	32174129	chrX	103202318	103202894	22510	56.4	+	+	BND	LOW	22510_1	N	N]chrX:103202368]	22510_2	N	N]chr10:32173469]	SVTYPE=BND;POS=32173469;STRANDS=++:5;IMPRECISE;CIPOS=-50,660;CIEND=-50,526;CIPOS95=-50,220;CIEND95=-50,128;MATEID=22510_2;EVENT=22510;SU=5;PE=5;SR=0;ALG=PROD;AF=3.419e-05;NSAMP=1;MSQ=9.42;AC=1;AN=29246;NFAM=1	SVTYPE=BND;POS=103202368;STRANDS=++:5;IMPRECISE;CIPOS=-50,526;CIEND=-50,660;CIPOS95=-50,128;CIEND95=-50,220;MATEID=22510_1;EVENT=22510;SECONDARY;SU=5;PE=5;SR=0;ALG=PROD;AF=3.419e-05;NSAMP=1;MSQ=9.42;AC=1;AN=29246;NFAM=1
chr10	32191455	32191508	chr10	32192640	32192685	147367	494.07	+	-	DEL	PASS	147367	N	<DEL>	.	.	.	SVTYPE=DEL;POS=32191481;SVLEN=-1183;END=32192664;STRANDS=+-:28;CIPOS=-26,27;CIEND=-24,21;CIPOS95=0,0;CIEND95=0,0;SU=28;PE=16;SR=12;ALG=PROD;AF=3.419e-05;NSAMP=1;MSQ=365.45;AC=1;AN=29246;NFAM=1	.
chr10	32193798	32193842	chr10	32194554	32194601	147368	566.29	+	-	DEL	PASS	147368	N	<DEL>	.	.	.	SVTYPE=DEL;POS=32193822;SVLEN=-757;END=32194579;STRANDS=+-:28;CIPOS=-24,20;CIEND=-25,22;CIPOS95=0,0;CIEND95=0,0;SU=28;PE=15;SR=13;ALG=PROD;AF=3.419e-05;NSAMP=1;MSQ=170.7;AC=1;AN=29246;NFAM=1	.
chr10	32194428	32194654	chr19	10715017	10715170	21253	1.10829e+06	-	+	BND	LOW	21253_1	N	]chr19:10715020]N	21253_2	N	N[chr10:32194644[	SVTYPE=BND;POS=32194644;STRANDS=-+:1367;IMPRECISE;CIPOS=-215,11;CIEND=-3,150;CIPOS95=-11,11;CIEND95=-1,1;MATEID=21253_2;EVENT=21253;SU=1367;PE=1367;SR=0;ALG=PROD;AF=0.3369;NSAMP=9853;MSQ=71.8;AC=9853;AN=29246;NFAM=9293	SVTYPE=BND;POS=10715020;STRANDS=-+:1367;IMPRECISE;CIPOS=-3,150;CIEND=-215,11;CIPOS95=-1,1;CIEND95=-11,11;MATEID=21253_1;EVENT=21253;SECONDARY;SU=1367;PE=1367;SR=0;ALG=PROD;AF=0.3369;NSAMP=9853;MSQ=71.8;AC=9853;AN=29246;NFAM=9293
chr10	32194806	32195110	chr19	10714835	10715016	21254	28164.0	+	-	BND	LOW	21254_1	N	N[chr19:10715007[	21254_2	N	]chr10:32194816]N	SVTYPE=BND;POS=32194816;STRANDS=+-:167;IMPRECISE;CIPOS=-10,294;CIEND=-171,10;CIPOS95=-10,21;CIEND95=-2,2;MATEID=21254_2;EVENT=21254;SU=167;PE=167;SR=0;ALG=PROD;AF=0.02718;NSAMP=795;MSQ=27.85;AC=795;AN=29246;NFAM=792	SVTYPE=BND;POS=10715007;STRANDS=+-:167;IMPRECISE;CIPOS=-171,10;CIEND=-10,294;CIPOS95=-2,2;CIEND95=-10,21;MATEID=21254_1;EVENT=21254;SECONDARY;SU=167;PE=167;SR=0;ALG=PROD;AF=0.02718;NSAMP=795;MSQ=27.85;AC=795;AN=29246;NFAM=792
chr10	32211015	32211034	chr10	32211091	32211110	147370	272.72	+	-	DEL	PASS	147370	N	<DEL>	.	.	.	SVTYPE=DEL;POS=32211025;SVLEN=-76;END=32211101;STRANDS=+-:10;CIPOS=-10,9;CIEND=-10,9;CIPOS95=0,0;CIEND95=0,0;SU=10;PE=0;SR=10;ALG=PROD;AF=3.419e-05;NSAMP=1;MSQ=272.71;AC=1;AN=29246;NFAM=1	.
chr10	32228588	32228607	chr10	32233589	32233604	147371	236.64	+	-	DEL	PASS	147371	N	<DEL>	.	.	.	SVTYPE=DEL;POS=32228598;SVLEN=-5000;END=32233598;STRANDS=+-:11;CIPOS=-10,9;CIEND=-9,6;CIPOS95=0,0;CIEND95=0,0;SU=11;PE=7;SR=4;ALG=PROD;AF=3.419e-05;NSAMP=1;MSQ=236.64;AC=1;AN=29246;NFAM=1	.
chr10	32232725	32233228	chr10	45348583	45348858	549444	359.52	-	-	BND	LOW	549444_1	N	[chr10:45348830[N	549444_2	N	[chr10:32233200[N	SVTYPE=BND;POS=32233200;STRANDS=--:18;IMPRECISE;CIPOS=-474,29;CIEND=-246,29;CIPOS95=-83,29;CIEND95=-27,27;MATEID=549444_2;EVENT=549444;SU=18;PE=18;SR=0;ALG=PROD;AF=0.0003761;NSAMP=11;MSQ=27.71;AC=11;AN=29246;NFAM=11	SVTYPE=BND;POS=45348830;STRANDS=--:18;IMPRECISE;CIPOS=-246,29;CIEND=-474,29;CIPOS95=-27,27;CIEND95=-83,29;MATEID=549444_1;EVENT=549444;SECONDARY;SU=18;PE=18;SR=0;ALG=PROD;AF=0.0003761;NSAMP=11;MSQ=27.71;AC=11;AN=29246;NFAM=11
chr10	32233452	32233471	chr10	32505757	32505765	147373	209.39	+	-	BND	LOW	147373_1	N	N[chr10:32505763[	147373_2	N	]chr10:32233462]N	SVTYPE=BND;POS=32233462;STRANDS=+-:14;CIPOS=-10,9;CIEND=-5,3;CIPOS95=0,0;CIEND95=0,0;MATEID=147373_2;EVENT=147373;SU=14;PE=7;SR=7;ALG=PROD;AF=3.419e-05;NSAMP=1;MSQ=209.39;RECLASSIFIED;AC=1;AN=29246;NFAM=1	SVTYPE=BND;POS=32505763;STRANDS=+-:14;CIPOS=-5,3;CIEND=-10,9;CIPOS95=0,0;CIEND95=0,0;MATEID=147373_1;EVENT=147373;SECONDARY;SU=14;PE=7;SR=7;ALG=PROD;AF=3.419e-05;NSAMP=1;MSQ=209.39;RECLASSIFIED;AC=1;AN=29246;NFAM=1
chr10	32233453	32233470	chr10	32233781	32233799	147372	136.64	+	-	BND	LOW	147372_1	N	N[chr10:32233792[	147372_2	N	]chr10:32233462]N	SVTYPE=BND;POS=32233462;STRANDS=+-:4;IMPRECISE;CIPOS=-9,8;CIEND=-10,8;CIPOS95=0,0;CIEND95=-1,0;MATEID=147372_2;EVENT=147372;SU=4;PE=0;SR=4;ALG=PROD;AF=0.0001368;NSAMP=4;MSQ=16.29;RECLASSIFIED;AC=4;AN=29246;NFAM=4	SVTYPE=BND;POS=32233792;STRANDS=+-:4;IMPRECISE;CIPOS=-10,8;CIEND=-9,8;CIPOS95=-1,0;CIEND95=0,0;MATEID=147372_1;EVENT=147372;SECONDARY;SU=4;PE=0;SR=4;ALG=PROD;AF=0.0001368;NSAMP=4;MSQ=16.29;RECLASSIFIED;AC=4;AN=29246;NFAM=4
chr10	32236169	32236207	chr10	32238869	32239092	147374	4732.7	+	-	BND	LOW	147374_1	N	N[chr10:32239069[	147374_2	N	]chr10:32236178]N	SVTYPE=BND;POS=32236178;STRANDS=+-:240;IMPRECISE;CIPOS=-9,29;CIEND=-199,24;CIPOS95=-5,5;CIEND95=-8,8;MATEID=147374_2;EVENT=147374;SU=240;PE=240;SR=0;ALG=PROD;AF=0.0008206;NSAMP=24;MSQ=194.31;RECLASSIFIED;AC=24;AN=29246;NFAM=24	SVTYPE=BND;POS=32239069;STRANDS=+-:240;IMPRECISE;CIPOS=-199,24;CIEND=-9,29;CIPOS95=-8,8;CIEND95=-5,5;MATEID=147374_1;EVENT=147374;SECONDARY;SU=240;PE=240;SR=0;ALG=PROD;AF=0.0008206;NSAMP=24;MSQ=194.31;RECLASSIFIED;AC=24;AN=29246;NFAM=24
chr10	32242693	32242712	chr10	32242974	32242993	147375	686.29	+	-	BND	LOW	147375_1	N	N[chr10:32242985[	147375_2	N	]chr10:32242703]N	SVTYPE=BND;POS=32242703;STRANDS=+-:13;CIPOS=-10,9;CIEND=-10,9;CIPOS95=0,0;CIEND95=0,0;MATEID=147375_2;EVENT=147375;SU=13;PE=0;SR=13;ALG=PROD;AF=6.839e-05;NSAMP=2;MSQ=317.61;RECLASSIFIED;AC=2;AN=29246;NFAM=2	SVTYPE=BND;POS=32242985;STRANDS=+-:13;CIPOS=-10,9;CIEND=-10,9;CIPOS95=0,0;CIEND95=0,0;MATEID=147375_1;EVENT=147375;SECONDARY;SU=13;PE=0;SR=13;ALG=PROD;AF=6.839e-05;NSAMP=2;MSQ=317.61;RECLASSIFIED;AC=2;AN=29246;NFAM=2
chr10	32244811	32244828	chr16	55854547	55854564	20363	398869.0	-	+	BND	LOW	20363_1	N	]chr16:55854556]N	20363_2	N	N[chr10:32244821[	SVTYPE=BND;POS=32244821;STRANDS=-+:4;CIPOS=-9,8;CIEND=-9,8;CIPOS95=0,0;CIEND95=0,0;MATEID=20363_2;EVENT=20363;SU=4;PE=0;SR=4;ALG=PROD;AF=0.1987;NSAMP=5753;MSQ=41.92;AC=5810;AN=29246;NFAM=5445	SVTYPE=BND;POS=55854556;STRANDS=-+:4;CIPOS=-9,8;CIEND=-9,8;CIPOS95=0,0;CIEND95=0,0;MATEID=20363_1;EVENT=20363;SECONDARY;SU=4;PE=0;SR=4;ALG=PROD;AF=0.1987;NSAMP=5753;MSQ=41.92;AC=5810;AN=29246;NFAM=5445
chr10	32251664	32251723	chr10	32252500	32252559	147377	3966.44	+	-	BND	LOW	147377_1	N	N[chr10:32252531[	147377_2	N	]chr10:32251694]N	SVTYPE=BND;POS=32251694;STRANDS=+-:77;CIPOS=-30,29;CIEND=-30,29;CIPOS95=0,0;CIEND95=0,0;MATEID=147377_2;EVENT=147377;SU=77;PE=65;SR=12;ALG=PROD;AF=0.001983;NSAMP=58;MSQ=18.24;RECLASSIFIED;AC=58;AN=29246;NFAM=58	SVTYPE=BND;POS=32252531;STRANDS=+-:77;CIPOS=-30,29;CIEND=-30,29;CIPOS95=0,0;CIEND95=0,0;MATEID=147377_1;EVENT=147377;SECONDARY;SU=77;PE=65;SR=12;ALG=PROD;AF=0.001983;NSAMP=58;MSQ=18.24;RECLASSIFIED;AC=58;AN=29246;NFAM=58
chr10	32254165	32254508	chr10	32258923	32259208	147379	206.71	+	-	DEL	PASS	147379	N	<DEL>	.	.	.	SVTYPE=DEL;POS=32254175;SVLEN=-5024;END=32259199;STRANDS=+-:9;IMPRECISE;CIPOS=-10,333;CIEND=-276,9;CIPOS95=-1,75;CIEND95=-72,2;SU=9;PE=9;SR=0;ALG=PROD;AF=3.419e-05;NSAMP=1;MSQ=206.71;AC=1;AN=29246;NFAM=1	.
chr10	32260250	32260267	chr10	32260398	32260415	147380	5.7	+	-	BND	LOW	147380_1	N	N[chr10:32260408[	147380_2	N	]chr10:32260259]N	SVTYPE=BND;POS=32260259;STRANDS=+-:4;CIPOS=-9,8;CIEND=-9,8;CIPOS95=0,0;CIEND95=0,0;MATEID=147380_2;EVENT=147380;SU=4;PE=0;SR=4;ALG=PROD;AF=3.419e-05;NSAMP=1;MSQ=4.64;RECLASSIFIED;AC=1;AN=29246;NFAM=1	SVTYPE=BND;POS=32260408;STRANDS=+-:4;CIPOS=-9,8;CIEND=-9,8;CIPOS95=0,0;CIEND95=0,0;MATEID=147380_1;EVENT=147380;SECONDARY;SU=4;PE=0;SR=4;ALG=PROD;AF=3.419e-05;NSAMP=1;MSQ=4.64;RECLASSIFIED;AC=1;AN=29246;NFAM=1
chr10	32263135	32263857	chr10	32264004	32264778	147382	31119.9	+	-	BND	PASS	147382_1	N	N[chr10:32264704[	147382_2	N	]chr10:32263272]N	SVTYPE=BND;POS=32263272;STRANDS=+-:1221;IMPRECISE;CIPOS=-137,585;CIEND=-699,75;CIPOS95=-78,78;CIEND95=-93,75;MATEID=147382_2;EVENT=147382;SU=1221;PE=1191;SR=30;ALG=SUM;AF=0.00318;NSAMP=93;MSQ=231.54;RECLASSIFIED;AC=93;AN=29246;NFAM=93	SVTYPE=BND;POS=32264704;STRANDS=+-:1221;IMPRECISE;CIPOS=-699,75;CIEND=-137,585;CIPOS95=-93,75;CIEND95=-78,78;MATEID=147382_1;EVENT=147382;SECONDARY;SU=1221;PE=1191;SR=30;ALG=SUM;AF=0.00318;NSAMP=93;MSQ=231.54;RECLASSIFIED;AC=93;AN=29246;NFAM=93
chr10	32264443	32265242	chr10	32264846	32265539	147383	188486.0	+	-	DEL	PASS	147383	N	<DEL>	.	.	.	SVTYPE=DEL;POS=32264453;SVLEN=-1077;END=32265530;STRANDS=+-:5;IMPRECISE;CIPOS=-10,789;CIEND=-684,9;CIPOS95=-2,156;CIEND95=-160,2;SU=5;PE=5;SR=0;ALG=PROD;AF=0.01122;NSAMP=328;MSQ=260.17;MEDGQR=2.71;Q10GQR=2.49;AC=328;AN=29246;NFAM=312	.
chr10	32265688	32265745	chr10	32265872	32265929	147384	397.44	+	-	BND	LOW	147384_1	N	N[chr10:32265902[	147384_2	N	]chr10:32265717]N	SVTYPE=BND;POS=32265717;STRANDS=+-:14;CIPOS=-29,28;CIEND=-29,28;CIPOS95=0,0;CIEND95=0,0;MATEID=147384_2;EVENT=147384;SU=14;PE=1;SR=13;ALG=PROD;AF=0.000171;NSAMP=5;MSQ=8.04;RECLASSIFIED;AC=5;AN=29246;NFAM=5	SVTYPE=BND;POS=32265902;STRANDS=+-:14;CIPOS=-29,28;CIEND=-29,28;CIPOS95=0,0;CIEND95=0,0;MATEID=147384_1;EVENT=147384;SECONDARY;SU=14;PE=1;SR=13;ALG=PROD;AF=0.000171;NSAMP=5;MSQ=8.04;RECLASSIFIED;AC=5;AN=29246;NFAM=5
chr10	32266509	32266528	chr10	32266953	32266956	147385	1060.25	+	-	BND	LOW	147385_1	N	N[chr10:32266956[	147385_2	N	]chr10:32266519]N	SVTYPE=BND;POS=32266519;STRANDS=+-:22;CIPOS=-10,9;CIEND=-2,1;CIPOS95=0,0;CIEND95=0,0;MATEID=147385_2;EVENT=147385;SU=22;PE=4;SR=18;ALG=PROD;AF=0.0003077;NSAMP=9;MSQ=14.39;RECLASSIFIED;AC=9;AN=29246;NFAM=9	SVTYPE=BND;POS=32266956;STRANDS=+-:22;CIPOS=-2,1;CIEND=-10,9;CIPOS95=0,0;CIEND95=0,0;MATEID=147385_1;EVENT=147385;SECONDARY;SU=22;PE=4;SR=18;ALG=PROD;AF=0.0003077;NSAMP=9;MSQ=14.39;RECLASSIFIED;AC=9;AN=29246;NFAM=9
chr10	32278482	32278860	chr10	32279346	32279542	549445	32.88	+	+	BND	LOW	549445_1	N	N]chr10:32279356]	549445_2	N	N]chr10:32278492]	SVTYPE=BND;POS=32278492;STRANDS=++:4;IMPRECISE;CIPOS=-10,368;CIEND=-10,186;CIPOS95=-2,88;CIEND95=-2,75;MATEID=549445_2;EVENT=549445;SU=4;PE=4;SR=0;ALG=PROD;AF=3.419e-05;NSAMP=1;MSQ=32.88;AC=1;AN=29246;NFAM=1	SVTYPE=BND;POS=32279356;STRANDS=++:4;IMPRECISE;CIPOS=-10,186;CIEND=-10,368;CIPOS95=-2,75;CIEND95=-2,88;MATEID=549445_1;EVENT=549445;SECONDARY;SU=4;PE=4;SR=0;ALG=PROD;AF=3.419e-05;NSAMP=1;MSQ=32.88;AC=1;AN=29246;NFAM=1
chr10	32283174	32283177	chr10	32283346	32283349	147387	6968.89	+	-	BND	PASS	147387_1	N	N[chr10:32283349[	147387_2	N	]chr10:32283176]N	SVTYPE=BND;POS=32283176;STRANDS=+-:272;CIPOS=-2,1;CIEND=-2,1;CIPOS95=0,0;CIEND95=0,0;MATEID=147387_2;EVENT=147387;SU=272;PE=2;SR=270;ALG=PROD;AF=0.0003419;NSAMP=10;MSQ=291.4;RECLASSIFIED;AC=10;AN=29246;NFAM=10	SVTYPE=BND;POS=32283349;STRANDS=+-:272;CIPOS=-2,1;CIEND=-2,1;CIPOS95=0,0;CIEND95=0,0;MATEID=147387_1;EVENT=147387;SECONDARY;SU=272;PE=2;SR=270;ALG=PROD;AF=0.0003419;NSAMP=10;MSQ=291.4;RECLASSIFIED;AC=10;AN=29246;NFAM=10
chr10	32290500	32290554	chr10	32291080	32291258	549447	10.39	+	+	BND	LOW	549447_1	N	N]chr10:32291090]	549447_2	N	N]chr10:32290510]	SVTYPE=BND;POS=32290510;STRANDS=++:4;IMPRECISE;CIPOS=-10,44;CIEND=-10,168;CIPOS95=-3,27;CIEND95=-2,71;MATEID=549447_2;EVENT=549447;SU=4;PE=4;SR=0;ALG=PROD;AF=3.419e-05;NSAMP=1;MSQ=9.36;AC=1;AN=29246;NFAM=1	SVTYPE=BND;POS=32291090;STRANDS=++:4;IMPRECISE;CIPOS=-10,168;CIEND=-10,44;CIPOS95=-2,71;CIEND95=-3,27;MATEID=549447_1;EVENT=549447;SECONDARY;SU=4;PE=4;SR=0;ALG=PROD;AF=3.419e-05;NSAMP=1;MSQ=9.36;AC=1;AN=29246;NFAM=1
chr10	32297966	32298365	chr10	32299163	32299633	147389	951.23	+	-	DEL	PASS	147389	N	<DEL>	.	.	.	SVTYPE=DEL;POS=32298015;SVLEN=-1588;END=32299603;STRANDS=+-:51;IMPRECISE;CIPOS=-49,350;CIEND=-440,30;CIPOS95=-24,24;CIEND95=-51,30;SU=51;PE=51;SR=0;ALG=PROD;AF=0.0002052;NSAMP=6;MSQ=114.15;RETAINED;AC=6;AN=29246;NFAM=5	.
chr10	32309615	32309634	chr10	32309921	32309940	147391	139.68	+	-	BND	LOW	147391_1	N	N[chr10:32309931[	147391_2	N	]chr10:32309625]N	SVTYPE=BND;POS=32309625;STRANDS=+-:18;CIPOS=-10,9;CIEND=-9,10;CIPOS95=0,0;CIEND95=0,0;MATEID=147391_2;EVENT=147391;SU=18;PE=0;SR=18;ALG=PROD;AF=0.0001026;NSAMP=3;MSQ=9;RECLASSIFIED;AC=3;AN=29246;NFAM=3	SVTYPE=BND;POS=32309931;STRANDS=+-:18;CIPOS=-9,10;CIEND=-10,9;CIPOS95=0,0;CIEND95=0,0;MATEID=147391_1;EVENT=147391;SECONDARY;SU=18;PE=0;SR=18;ALG=PROD;AF=0.0001026;NSAMP=3;MSQ=9;RECLASSIFIED;AC=3;AN=29246;NFAM=3
chr10	32323991	32324156	chr10	32324356	32324707	549448	8.59	+	+	INV	LOW	549448	N	<INV>	.	.	.	SVTYPE=INV;POS=32324051;SVLEN=495;END=32324546;STRANDS=++:2,--:2;IMPRECISE;CIPOS=-60,105;CIEND=-190,161;CIPOS95=-50,83;CIEND95=-110,108;SU=4;PE=4;SR=0;ALG=PROD;AF=3.419e-05;NSAMP=1;MSQ=6.83;AC=1;AN=29246;NFAM=1	.
chr10	32325268	32325276	chr10	32329831	32329836	147392	425.65	+	-	DEL	PASS	147392	N	<DEL>	.	.	.	SVTYPE=DEL;POS=32325273;SVLEN=-4562;END=32329835;STRANDS=+-:19;CIPOS=-5,3;CIEND=-4,1;CIPOS95=0,0;CIEND95=0,0;SU=19;PE=10;SR=9;ALG=PROD;AF=3.419e-05;NSAMP=1;MSQ=425.63;AC=1;AN=29246;NFAM=1	.
chr10	32333099	32333155	chr10	32333586	32333638	147393	935.21	+	-	BND	LOW	147393_1	N	N[chr10:32333616[	147393_2	N	]chr10:32333128]N	SVTYPE=BND;POS=32333128;STRANDS=+-:22;CIPOS=-29,27;CIEND=-29,23;CIPOS95=0,0;CIEND95=0,0;MATEID=147393_2;EVENT=147393;SU=22;PE=17;SR=5;ALG=PROD;AF=6.839e-05;NSAMP=2;MSQ=4.64;RECLASSIFIED;AC=2;AN=29246;NFAM=2	SVTYPE=BND;POS=32333616;STRANDS=+-:22;CIPOS=-29,23;CIEND=-29,27;CIPOS95=0,0;CIEND95=0,0;MATEID=147393_1;EVENT=147393;SECONDARY;SU=22;PE=17;SR=5;ALG=PROD;AF=6.839e-05;NSAMP=2;MSQ=4.64;RECLASSIFIED;AC=2;AN=29246;NFAM=2
chr10	32340102	32340108	chr10	32340545	32340552	462143	287.73	-	+	DUP	PASS	462143	N	<DUP>	.	.	.	SVTYPE=DUP;POS=32340106;SVLEN=443;END=32340549;STRANDS=-+:16;CIPOS=-4,2;CIEND=-4,3;CIPOS95=0,0;CIEND95=0,0;SU=16;PE=7;SR=9;ALG=PROD;AF=6.839e-05;NSAMP=1;MSQ=286.54;AC=2;AN=29246;NFAM=1	.
chr10	32343236	32343255	chr10	32344734	32344753	549449	7.03	+	+	INV	LOW	549449	N	<INV>	.	.	.	SVTYPE=INV;POS=32343246;SVLEN=1498;END=32344744;STRANDS=++:4,--:5;IMPRECISE;CIPOS=-10,9;CIEND=-10,9;CIPOS95=-1,1;CIEND95=-1,0;SU=9;PE=7;SR=2;ALG=PROD;AF=3.419e-05;NSAMP=1;MSQ=6.73;AC=1;AN=29246;NFAM=1	.
chr10	32344510	32344527	chr10	32344622	32344639	147395	9.98	+	-	BND	LOW	147395_1	N	N[chr10:32344632[	147395_2	N	]chr10:32344519]N	SVTYPE=BND;POS=32344519;STRANDS=+-:4;CIPOS=-9,8;CIEND=-9,8;CIPOS95=0,0;CIEND95=0,0;MATEID=147395_2;EVENT=147395;SU=4;PE=0;SR=4;ALG=PROD;AF=3.419e-05;NSAMP=1;MSQ=6.78;RECLASSIFIED;AC=1;AN=29246;NFAM=1	SVTYPE=BND;POS=32344632;STRANDS=+-:4;CIPOS=-9,8;CIEND=-9,8;CIPOS95=0,0;CIEND95=0,0;MATEID=147395_1;EVENT=147395;SECONDARY;SU=4;PE=0;SR=4;ALG=PROD;AF=3.419e-05;NSAMP=1;MSQ=6.78;RECLASSIFIED;AC=1;AN=29246;NFAM=1
chr10	32351859	32351865	chr10	32356428	32356432	147396	7633.23	+	-	BND	PASS	147396_1	N	N[chr10:32356432[	147396_2	N	]chr10:32351862]N	SVTYPE=BND;POS=32351862;STRANDS=+-:312;CIPOS=-3,3;CIEND=-3,1;CIPOS95=0,0;CIEND95=0,0;MATEID=147396_2;EVENT=147396;SU=312;PE=206;SR=106;ALG=PROD;AF=0.0003761;NSAMP=11;MSQ=448.21;RECLASSIFIED;AC=11;AN=29246;NFAM=10	SVTYPE=BND;POS=32356432;STRANDS=+-:312;CIPOS=-3,1;CIEND=-3,3;CIPOS95=0,0;CIEND95=0,0;MATEID=147396_1;EVENT=147396;SECONDARY;SU=312;PE=206;SR=106;ALG=PROD;AF=0.0003761;NSAMP=11;MSQ=448.21;RECLASSIFIED;AC=11;AN=29246;NFAM=10
chr10	32354595	32354606	chr10	32354662	32354673	147397	4874.08	+	-	BND	LOW	147397_1	N	N[chr10:32354669[	147397_2	N	]chr10:32354601]N	SVTYPE=BND;POS=32354601;STRANDS=+-:128;CIPOS=-6,5;CIEND=-6,5;CIPOS95=0,0;CIEND95=0,0;MATEID=147397_2;EVENT=147397;SU=128;PE=1;SR=127;ALG=PROD;AF=0.004411;NSAMP=129;MSQ=22.98;RECLASSIFIED;AC=129;AN=29246;NFAM=129	SVTYPE=BND;POS=32354669;STRANDS=+-:128;CIPOS=-6,5;CIEND=-6,5;CIPOS95=0,0;CIEND95=0,0;MATEID=147397_1;EVENT=147397;SECONDARY;SU=128;PE=1;SR=127;ALG=PROD;AF=0.004411;NSAMP=129;MSQ=22.98;RECLASSIFIED;AC=129;AN=29246;NFAM=129
chr10	32361810	32361829	chr10	32384138	32384172	462144	1132.91	-	+	DUP	PASS	462144	N	<DUP>	.	.	.	SVTYPE=DUP;POS=32361820;SVLEN=22325;END=32384145;STRANDS=-+:97;CIPOS=-10,9;CIEND=-7,27;CIPOS95=0,0;CIEND95=0,0;SU=97;PE=79;SR=18;ALG=PROD;AF=3.419e-05;NSAMP=1;MSQ=409.21;AC=1;AN=29246;NFAM=1	.
chr10	32363758	32364312	chr20	10381597	10382074	21559	9.25	+	+	BND	LOW	21559_1	N	N]chr20:10381607]	21559_2	N	N]chr10:32363768]	SVTYPE=BND;POS=32363768;STRANDS=++:6;IMPRECISE;CIPOS=-10,544;CIEND=-10,467;CIPOS95=0,158;CIEND95=-2,132;MATEID=21559_2;EVENT=21559;SU=6;PE=6;SR=0;ALG=PROD;AF=3.419e-05;NSAMP=1;MSQ=9.25;AC=1;AN=29246;NFAM=1	SVTYPE=BND;POS=10381607;STRANDS=++:6;IMPRECISE;CIPOS=-10,467;CIEND=-10,544;CIPOS95=-2,132;CIEND95=0,158;MATEID=21559_1;EVENT=21559;SECONDARY;SU=6;PE=6;SR=0;ALG=PROD;AF=3.419e-05;NSAMP=1;MSQ=9.25;AC=1;AN=29246;NFAM=1
chr10	32364230	32364232	chrX	96644249	96644251	22489	210869.0	-	-	BND	LOW	22489_1	N	[chrX:96644251[N	22489_2	N	[chr10:32364232[N	SVTYPE=BND;POS=32364232;STRANDS=--:745;CIPOS=-1,1;CIEND=-1,1;CIPOS95=0,0;CIEND95=0,0;MATEID=22489_2;EVENT=22489;SU=745;PE=0;SR=745;ALG=PROD;AF=0.0836;NSAMP=2443;MSQ=41.92;AC=2445;AN=29246;NFAM=2314	SVTYPE=BND;POS=96644251;STRANDS=--:745;CIPOS=-1,1;CIEND=-1,1;CIPOS95=0,0;CIEND95=0,0;MATEID=22489_1;EVENT=22489;SECONDARY;SU=745;PE=0;SR=745;ALG=PROD;AF=0.0836;NSAMP=2443;MSQ=41.92;AC=2445;AN=29246;NFAM=2314
chr10	32394238	32394243	chr10	32855244	32855263	549450	716.38	+	+	BND	PASS	549450_1	N	N]chr10:32855254]	549450_2	N	N]chr10:32394241]	SVTYPE=BND;POS=32394241;STRANDS=++:34;CIPOS=-3,2;CIEND=-10,9;CIPOS95=0,0;CIEND95=0,0;MATEID=549450_2;EVENT=549450;SU=34;PE=23;SR=11;ALG=PROD;AF=3.419e-05;NSAMP=1;MSQ=716.38;AC=1;AN=29246;NFAM=1	SVTYPE=BND;POS=32855254;STRANDS=++:34;CIPOS=-10,9;CIEND=-3,2;CIPOS95=0,0;CIEND95=0,0;MATEID=549450_1;EVENT=549450;SECONDARY;SU=34;PE=23;SR=11;ALG=PROD;AF=3.419e-05;NSAMP=1;MSQ=716.38;AC=1;AN=29246;NFAM=1
chr10	32395982	32395999	chr17	48017189	48017206	20758	145.32	-	+	BND	LOW	20758_1	N	]chr17:48017198]N	20758_2	N	N[chr10:32395992[	SVTYPE=BND;POS=32395992;STRANDS=-+:4;CIPOS=-9,8;CIEND=-9,8;CIPOS95=0,0;CIEND95=0,0;MATEID=20758_2;EVENT=20758;SU=4;PE=0;SR=4;ALG=PROD;AF=0.0002393;NSAMP=7;MSQ=14.31;AC=7;AN=29246;NFAM=7	SVTYPE=BND;POS=48017198;STRANDS=-+:4;CIPOS=-9,8;CIEND=-9,8;CIPOS95=0,0;CIEND95=0,0;MATEID=20758_1;EVENT=20758;SECONDARY;SU=4;PE=0;SR=4;ALG=PROD;AF=0.0002393;NSAMP=7;MSQ=14.31;AC=7;AN=29246;NFAM=7
chr10	32415969	32415986	chr10	32416254	32416270	147399	63.0	+	-	BND	LOW	147399_1	N	N[chr10:32416265[	147399_2	N	]chr10:32415978]N	SVTYPE=BND;POS=32415978;STRANDS=+-:4;IMPRECISE;CIPOS=-9,8;CIEND=-10,6;CIPOS95=0,0;CIEND95=-1,0;MATEID=147399_2;EVENT=147399;SU=4;PE=0;SR=4;ALG=PROD;AF=0.0001368;NSAMP=4;MSQ=8.89;RECLASSIFIED;AC=4;AN=29246;NFAM=4	SVTYPE=BND;POS=32416265;STRANDS=+-:4;IMPRECISE;CIPOS=-10,6;CIEND=-9,8;CIPOS95=-1,0;CIEND95=0,0;MATEID=147399_1;EVENT=147399;SECONDARY;SU=4;PE=0;SR=4;ALG=PROD;AF=0.0001368;NSAMP=4;MSQ=8.89;RECLASSIFIED;AC=4;AN=29246;NFAM=4
chr10	32416809	32416809	chr10	32417136	32417136	147400	3.16648e+07	+	-	MEI	PASS	147400	N	<DEL:ME:SINE|Alu|AluY>	.	.	.	SVTYPE=MEI;POS=32416809;SVLEN=-327;END=32417136;STRANDS=+-:590955;CIPOS=0,0;CIEND=0,0;CIPOS95=0,0;CIEND95=0,0;SU=590955;PE=84866;SR=506089;AF=0.9293;NSAMP=14490;MSQ=1296.13;MEDGQR=2.57;Q10GQR=0.52;AC=27176;AN=29242;NFAM=13371	.
chr10	32428089	32428136	chr10	32428220	32428267	147401	450.4	+	-	DEL	PASS	147401	N	<DEL>	.	.	.	SVTYPE=DEL;POS=32428113;SVLEN=-131;END=32428244;STRANDS=+-:17;CIPOS=-24,23;CIEND=-24,23;CIPOS95=0,0;CIEND95=0,0;SU=17;PE=0;SR=17;ALG=PROD;AF=6.839e-05;NSAMP=2;MSQ=194.81;AC=2;AN=29246;NFAM=2	.
chr10	32438200	32438219	chr10	32443563	32443565	147402	707.36	+	-	DEL	PASS	147402	N	<DEL>	.	.	.	SVTYPE=DEL;POS=32438210;SVLEN=-5355;END=32443565;STRANDS=+-:32;CIPOS=-10,9;CIEND=-2,0;CIPOS95=0,0;CIEND95=0,0;SU=32;PE=17;SR=15;ALG=PROD;AF=3.419e-05;NSAMP=1;MSQ=707.36;AC=1;AN=29246;NFAM=1	.
chr10	32446898	32446915	chr18	78229611	78229628	21179	50176.8	-	+	BND	LOW	21179_1	N	]chr18:78229620]N	21179_2	N	N[chr10:32446908[	SVTYPE=BND;POS=32446908;STRANDS=-+:28;CIPOS=-9,8;CIEND=-9,8;CIPOS95=0,0;CIEND95=0,0;MATEID=21179_2;EVENT=21179;SU=28;PE=0;SR=28;ALG=PROD;AF=0.03645;NSAMP=1061;MSQ=23.12;AC=1066;AN=29246;NFAM=1025	SVTYPE=BND;POS=78229620;STRANDS=-+:28;CIPOS=-9,8;CIEND=-9,8;CIPOS95=0,0;CIEND95=0,0;MATEID=21179_1;EVENT=21179;SECONDARY;SU=28;PE=0;SR=28;ALG=PROD;AF=0.03645;NSAMP=1061;MSQ=23.12;AC=1066;AN=29246;NFAM=1025
chr10	32446901	32446912	chr19	2959404	2959415	21201	1827.31	-	-	BND	LOW	21201_1	N	[chr19:2959411[N	21201_2	N	[chr10:32446908[N	SVTYPE=BND;POS=32446908;STRANDS=--:6;CIPOS=-6,5;CIEND=-6,5;CIPOS95=0,0;CIEND95=0,0;MATEID=21201_2;EVENT=21201;SU=6;PE=0;SR=6;ALG=PROD;AF=0.002017;NSAMP=59;MSQ=18.73;AC=59;AN=29246;NFAM=59	SVTYPE=BND;POS=2959411;STRANDS=--:6;CIPOS=-6,5;CIEND=-6,5;CIPOS95=0,0;CIEND95=0,0;MATEID=21201_1;EVENT=21201;SECONDARY;SU=6;PE=0;SR=6;ALG=PROD;AF=0.002017;NSAMP=59;MSQ=18.73;AC=59;AN=29246;NFAM=59
chr10	32461713	32461732	chr10	32462057	32462064	147404	767.49	+	-	BND	LOW	147404_1	N	N[chr10:32462062[	147404_2	N	]chr10:32461723]N	SVTYPE=BND;POS=32461723;STRANDS=+-:11;CIPOS=-10,9;CIEND=-4,3;CIPOS95=0,0;CIEND95=0,0;MATEID=147404_2;EVENT=147404;SU=11;PE=3;SR=8;ALG=PROD;AF=0.0002393;NSAMP=7;MSQ=14.81;RECLASSIFIED;AC=7;AN=29246;NFAM=7	SVTYPE=BND;POS=32462062;STRANDS=+-:11;CIPOS=-4,3;CIEND=-10,9;CIPOS95=0,0;CIEND95=0,0;MATEID=147404_1;EVENT=147404;SECONDARY;SU=11;PE=3;SR=8;ALG=PROD;AF=0.0002393;NSAMP=7;MSQ=14.81;RECLASSIFIED;AC=7;AN=29246;NFAM=7
chr10	32474031	32474042	chr10	32474182	32474201	147405	380.75	+	-	DEL	PASS	147405	N	<DEL>	.	.	.	SVTYPE=DEL;POS=32474037;SVLEN=-155;END=32474192;STRANDS=+-:7;CIPOS=-6,5;CIEND=-10,9;CIPOS95=0,0;CIEND95=0,0;SU=7;PE=1;SR=6;ALG=PROD;AF=3.419e-05;NSAMP=1;MSQ=380.48;AC=1;AN=29246;NFAM=1	.
chr10	32484201	32484593	chr20	29529319	29529835	21622	155.75	-	-	BND	LOW	21622_1	N	[chr20:29529807[N	21622_2	N	[chr10:32484565[N	SVTYPE=BND;POS=32484565;STRANDS=--:7;IMPRECISE;CIPOS=-363,29;CIEND=-487,29;CIPOS95=-71,29;CIEND95=-105,29;MATEID=21622_2;EVENT=21622;SU=7;PE=7;SR=0;ALG=PROD;AF=3.419e-05;NSAMP=1;MSQ=140.83;AC=1;AN=29246;NFAM=1	SVTYPE=BND;POS=29529807;STRANDS=--:7;IMPRECISE;CIPOS=-487,29;CIEND=-363,29;CIPOS95=-105,29;CIEND95=-71,29;MATEID=21622_1;EVENT=21622;SECONDARY;SU=7;PE=7;SR=0;ALG=PROD;AF=3.419e-05;NSAMP=1;MSQ=140.83;AC=1;AN=29246;NFAM=1
chr10	32484904	32485267	chr10	32639010	32639336	462146	212.46	-	+	BND	LOW	462146_1	N	]chr10:32639040]N	462146_2	N	N[chr10:32485239[	SVTYPE=BND;POS=32485239;STRANDS=-+:31;IMPRECISE;CIPOS=-334,29;CIEND=-30,296;CIPOS95=-43,29;CIEND95=-30,32;MATEID=462146_2;EVENT=462146;SU=31;PE=31;SR=0;ALG=PROD;AF=0.0001026;NSAMP=3;MSQ=70.82;RECLASSIFIED;AC=3;AN=29246;NFAM=3	SVTYPE=BND;POS=32639040;STRANDS=-+:31;IMPRECISE;CIPOS=-30,296;CIEND=-334,29;CIPOS95=-30,32;CIEND95=-43,29;MATEID=462146_1;EVENT=462146;SECONDARY;SU=31;PE=31;SR=0;ALG=PROD;AF=0.0001026;NSAMP=3;MSQ=70.82;RECLASSIFIED;AC=3;AN=29246;NFAM=3
chr10	32485090	32485597	chr20	29529269	29529864	21623	140.72	+	+	BND	LOW	21623_1	N	N]chr20:29529299]	21623_2	N	N]chr10:32485120]	SVTYPE=BND;POS=32485120;STRANDS=++:7;IMPRECISE;CIPOS=-30,477;CIEND=-30,565;CIPOS95=-30,77;CIEND95=-30,95;MATEID=21623_2;EVENT=21623;SU=7;PE=7;SR=0;ALG=PROD;AF=3.419e-05;NSAMP=1;MSQ=14.98;AC=1;AN=29246;NFAM=1	SVTYPE=BND;POS=29529299;STRANDS=++:7;IMPRECISE;CIPOS=-30,565;CIEND=-30,477;CIPOS95=-30,95;CIEND95=-30,77;MATEID=21623_1;EVENT=21623;SECONDARY;SU=7;PE=7;SR=0;ALG=PROD;AF=3.419e-05;NSAMP=1;MSQ=14.98;AC=1;AN=29246;NFAM=1
chr10	32485664	32486021	chr10	32639024	32639368	147406	697.13	+	-	BND	LOW	147406_1	N	N[chr10:32639340[	147406_2	N	]chr10:32485684]N	SVTYPE=BND;POS=32485684;STRANDS=+-:47;IMPRECISE;CIPOS=-20,337;CIEND=-315,29;CIPOS95=-20,24;CIEND95=-23,23;MATEID=147406_2;EVENT=147406;SU=47;PE=47;SR=0;ALG=PROD;AF=0.0001368;NSAMP=4;MSQ=174.28;RECLASSIFIED;AC=4;AN=29246;NFAM=4	SVTYPE=BND;POS=32639340;STRANDS=+-:47;IMPRECISE;CIPOS=-315,29;CIEND=-20,337;CIPOS95=-23,23;CIEND95=-20,24;MATEID=147406_1;EVENT=147406;SECONDARY;SU=47;PE=47;SR=0;ALG=PROD;AF=0.0001368;NSAMP=4;MSQ=174.28;RECLASSIFIED;AC=4;AN=29246;NFAM=4
chr10	32494405	32494415	chr11	107460498	107460508	18551	7932.11	-	+	BND	LOW	18551_1	N	]chr11:107460503]N	18551_2	N	N[chr10:32494411[	SVTYPE=BND;POS=32494411;STRANDS=-+:102;CIPOS=-5,5;CIEND=-5,5;CIPOS95=0,0;CIEND95=0,0;MATEID=18551_2;EVENT=18551;SU=102;PE=0;SR=102;ALG=PROD;AF=0.01039;NSAMP=304;MSQ=19;AC=304;AN=29246;NFAM=303	SVTYPE=BND;POS=107460503;STRANDS=-+:102;CIPOS=-5,5;CIEND=-5,5;CIPOS95=0,0;CIEND95=0,0;MATEID=18551_1;EVENT=18551;SECONDARY;SU=102;PE=0;SR=102;ALG=PROD;AF=0.01039;NSAMP=304;MSQ=19;AC=304;AN=29246;NFAM=303
chr10	32504302	32504590	chr10	32516147	32516415	147409	143.77	+	-	DEL	PASS	147409	N	<DEL>	.	.	.	SVTYPE=DEL;POS=32504312;SVLEN=-12094;END=32516406;STRANDS=+-:8;IMPRECISE;CIPOS=-10,278;CIEND=-259,9;CIPOS95=-2,57;CIEND95=-62,2;SU=8;PE=8;SR=0;ALG=PROD;AF=3.419e-05;NSAMP=1;MSQ=143.77;AC=1;AN=29246;NFAM=1	.
chr10	32504392	32504404	chr10	32507232	32507245	147408	278.72	+	-	DEL	PASS	147408	N	<DEL>	.	.	.	SVTYPE=DEL;POS=32504402;SVLEN=-2840;END=32507242;STRANDS=+-:12;IMPRECISE;CIPOS=-10,2;CIEND=-10,3;CIPOS95=-3,1;CIEND95=-1,0;SU=12;PE=9;SR=3;ALG=PROD;AF=3.419e-05;NSAMP=1;MSQ=278.72;AC=1;AN=29246;NFAM=1	.
chr10	32505467	32505678	chr11	72909859	72910307	18682	228.29	-	-	BND	LOW	18682_1	N	[chr11:72910293[N	18682_2	N	[chr10:32505639[N	SVTYPE=BND;POS=32505639;STRANDS=--:44;IMPRECISE;CIPOS=-171,40;CIEND=-433,15;CIPOS95=-11,11;CIEND95=-55,15;MATEID=18682_2;EVENT=18682;SU=44;PE=44;SR=0;ALG=PROD;AF=0.0003077;NSAMP=9;MSQ=20.78;AC=9;AN=29246;NFAM=9	SVTYPE=BND;POS=72910293;STRANDS=--:44;IMPRECISE;CIPOS=-433,15;CIEND=-171,40;CIPOS95=-55,15;CIEND95=-11,11;MATEID=18682_1;EVENT=18682;SECONDARY;SU=44;PE=44;SR=0;ALG=PROD;AF=0.0003077;NSAMP=9;MSQ=20.78;AC=9;AN=29246;NFAM=9
chr10	32508731	32508785	chr10	32508971	32509030	147410	394.18	+	-	BND	LOW	147410_1	N	N[chr10:32509002[	147410_2	N	]chr10:32508759]N	SVTYPE=BND;POS=32508759;STRANDS=+-:9;CIPOS=-28,26;CIEND=-30,29;CIPOS95=0,0;CIEND95=0,0;MATEID=147410_2;EVENT=147410;SU=9;PE=1;SR=8;ALG=PROD;AF=0.0001026;NSAMP=3;MSQ=12.5;RECLASSIFIED;AC=3;AN=29246;NFAM=3	SVTYPE=BND;POS=32509002;STRANDS=+-:9;CIPOS=-30,29;CIEND=-28,26;CIPOS95=0,0;CIEND95=0,0;MATEID=147410_1;EVENT=147410;SECONDARY;SU=9;PE=1;SR=8;ALG=PROD;AF=0.0001026;NSAMP=3;MSQ=12.5;RECLASSIFIED;AC=3;AN=29246;NFAM=3
chr10	32511757	32511808	chr11	73850398	73850452	18503	1941.27	+	-	BND	LOW	18503_1	N	N[chr11:73850428[	18503_2	N	]chr10:32511782]N	SVTYPE=BND;POS=32511782;STRANDS=+-:157;CIPOS=-25,26;CIEND=-29,25;CIPOS95=0,0;CIEND95=0,0;MATEID=18503_2;EVENT=18503;SU=157;PE=101;SR=56;ALG=PROD;AF=6.839e-05;NSAMP=2;MSQ=241.12;AC=2;AN=29246;NFAM=1	SVTYPE=BND;POS=73850428;STRANDS=+-:157;CIPOS=-29,25;CIEND=-25,26;CIPOS95=0,0;CIEND95=0,0;MATEID=18503_1;EVENT=18503;SECONDARY;SU=157;PE=101;SR=56;ALG=PROD;AF=6.839e-05;NSAMP=2;MSQ=241.12;AC=2;AN=29246;NFAM=1
chr10	32528678	32528697	chr10	32528729	32528748	147411	127.57	+	-	BND	LOW	147411_1	N	N[chr10:32528740[	147411_2	N	]chr10:32528688]N	SVTYPE=BND;POS=32528688;STRANDS=+-:5;CIPOS=-10,9;CIEND=-10,9;CIPOS95=0,0;CIEND95=0,0;MATEID=147411_2;EVENT=147411;SU=5;PE=0;SR=5;ALG=PROD;AF=3.419e-05;NSAMP=1;MSQ=125.87;RECLASSIFIED;AC=1;AN=29246;NFAM=1	SVTYPE=BND;POS=32528740;STRANDS=+-:5;CIPOS=-10,9;CIEND=-10,9;CIPOS95=0,0;CIEND95=0,0;MATEID=147411_1;EVENT=147411;SECONDARY;SU=5;PE=0;SR=5;ALG=PROD;AF=3.419e-05;NSAMP=1;MSQ=125.87;RECLASSIFIED;AC=1;AN=29246;NFAM=1
chr10	32529812	32530381	chr10	32530694	32530794	549451	36.82	-	-	BND	LOW	549451_1	N	[chr10:32530786[N	549451_2	N	[chr10:32530373[N	SVTYPE=BND;POS=32530373;STRANDS=--:4;IMPRECISE;CIPOS=-560,9;CIEND=-91,9;CIPOS95=-120,2;CIEND95=-83,1;MATEID=549451_2;EVENT=549451;SU=4;PE=4;SR=0;ALG=PROD;AF=6.839e-05;NSAMP=2;MSQ=18.4;AC=2;AN=29246;NFAM=2	SVTYPE=BND;POS=32530786;STRANDS=--:4;IMPRECISE;CIPOS=-91,9;CIEND=-560,9;CIPOS95=-83,1;CIEND95=-120,2;MATEID=549451_1;EVENT=549451;SECONDARY;SU=4;PE=4;SR=0;ALG=PROD;AF=6.839e-05;NSAMP=2;MSQ=18.4;AC=2;AN=29246;NFAM=2
chr10	32537719	32537736	chr18	45454832	45454849	21063	6.83	-	+	BND	LOW	21063_1	N	]chr18:45454841]N	21063_2	N	N[chr10:32537729[	SVTYPE=BND;POS=32537729;STRANDS=-+:4;CIPOS=-9,8;CIEND=-9,8;CIPOS95=0,0;CIEND95=0,0;MATEID=21063_2;EVENT=21063;SU=4;PE=0;SR=4;ALG=PROD;AF=3.419e-05;NSAMP=1;MSQ=6.83;AC=1;AN=29246;NFAM=1	SVTYPE=BND;POS=45454841;STRANDS=-+:4;CIPOS=-9,8;CIEND=-9,8;CIPOS95=0,0;CIEND95=0,0;MATEID=21063_1;EVENT=21063;SECONDARY;SU=4;PE=0;SR=4;ALG=PROD;AF=3.419e-05;NSAMP=1;MSQ=6.83;AC=1;AN=29246;NFAM=1
chr10	32540713	32541109	chr10	32598974	32599376	462149	299.28	-	+	DUP	PASS	462149	N	<DUP>	.	.	.	SVTYPE=DUP;POS=32541104;SVLEN=57876;END=32598980;STRANDS=-+:14;IMPRECISE;CIPOS=-391,5;CIEND=-6,396;CIPOS95=-120,0;CIEND95=0,138;SU=14;PE=14;SR=0;ALG=PROD;AF=6.839e-05;NSAMP=2;MSQ=40.7;AC=2;AN=29246;NFAM=2	.
chr10	32541080	32541126	chr10	32598171	32598216	462148	310.63	-	+	DUP	PASS	462148	N	<DUP>	.	.	.	SVTYPE=DUP;POS=32541104;SVLEN=57090;END=32598194;STRANDS=-+:29;CIPOS=-24,22;CIEND=-23,22;CIPOS95=0,0;CIEND95=0,0;SU=29;PE=10;SR=19;ALG=PROD;AF=6.839e-05;NSAMP=2;MSQ=111.38;AC=2;AN=29246;NFAM=2	.
chr10	32571298	32571313	chr10	32581524	32581540	147412	4600.06	+	-	BND	PASS	147412_1	N	N[chr10:32581535[	147412_2	N	]chr10:32571304]N	SVTYPE=BND;POS=32571304;STRANDS=+-:162;CIPOS=-6,9;CIEND=-10,6;CIPOS95=0,0;CIEND95=0,0;MATEID=147412_2;EVENT=147412;SU=162;PE=144;SR=18;ALG=PROD;AF=0.0003761;NSAMP=11;MSQ=383.34;RECLASSIFIED;AC=11;AN=29246;NFAM=11	SVTYPE=BND;POS=32581535;STRANDS=+-:162;CIPOS=-10,6;CIEND=-6,9;CIPOS95=0,0;CIEND95=0,0;MATEID=147412_1;EVENT=147412;SECONDARY;SU=162;PE=144;SR=18;ALG=PROD;AF=0.0003761;NSAMP=11;MSQ=383.34;RECLASSIFIED;AC=11;AN=29246;NFAM=11
chr10	32574249	32574250	chr10	32580158	32580160	462150	12804.1	-	+	DUP	PASS	462150	N	<DUP>	.	.	.	SVTYPE=DUP;POS=32574250;SVLEN=5909;END=32580159;STRANDS=-+:1297;CIPOS=-1,0;CIEND=-1,1;CIPOS95=0,0;CIEND95=0,0;SU=1297;PE=709;SR=588;ALG=PROD;AF=0.002393;NSAMP=60;MSQ=174.63;AC=70;AN=29246;NFAM=59	.
chr10	32580255	32580256	chr10	50959653	50959654	549452	1187.07	+	+	INV	PASS	549452	N	<INV>	.	.	.	SVTYPE=INV;POS=32580256;SVLEN=18379398;END=50959654;STRANDS=++:31,--:26;CIPOS=-1,0;CIEND=-1,0;CIPOS95=0,0;CIEND95=0,0;SU=57;PE=28;SR=29;ALG=PROD;AF=3.419e-05;NSAMP=1;MSQ=1181.28;AC=1;AN=29246;NFAM=1	.
chr10	32583791	32583805	chr10	32584283	32584292	147414	2875.62	+	-	DEL	PASS	147414	N	<DEL>	.	.	.	SVTYPE=DEL;POS=32583797;SVLEN=-491;END=32584288;STRANDS=+-:72;CIPOS=-6,8;CIEND=-5,4;CIPOS95=0,0;CIEND95=0,0;SU=72;PE=36;SR=36;ALG=PROD;AF=0.0001793;NSAMP=5;MSQ=529.43;AC=5;AN=27894;NFAM=5	.
chr10	32594225	32594721	chr10	32638347	32638739	462151	34.48	-	+	BND	LOW	462151_1	N	]chr10:32638357]N	462151_2	N	N[chr10:32594713[	SVTYPE=BND;POS=32594713;STRANDS=-+:8;IMPRECISE;CIPOS=-487,9;CIEND=-10,382;CIPOS95=-126,1;CIEND95=-1,132;MATEID=462151_2;EVENT=462151;SU=8;PE=8;SR=0;ALG=PROD;AF=3.419e-05;NSAMP=1;MSQ=34.48;RECLASSIFIED;AC=1;AN=29246;NFAM=1	SVTYPE=BND;POS=32638357;STRANDS=-+:8;IMPRECISE;CIPOS=-10,382;CIEND=-487,9;CIPOS95=-1,132;CIEND95=-126,1;MATEID=462151_1;EVENT=462151;SECONDARY;SU=8;PE=8;SR=0;ALG=PROD;AF=3.419e-05;NSAMP=1;MSQ=34.48;RECLASSIFIED;AC=1;AN=29246;NFAM=1
chr10	32596981	32596994	chr10	32602223	32602240	147415	386.49	+	-	DEL	PASS	147415	N	<DEL>	.	.	.	SVTYPE=DEL;POS=32596987;SVLEN=-5244;END=32602231;STRANDS=+-:13;IMPRECISE;CIPOS=-6,7;CIEND=-8,9;CIPOS95=-1,0;CIEND95=0,1;SU=13;PE=9;SR=4;ALG=PROD;AF=3.419e-05;NSAMP=1;MSQ=386.49;AC=1;AN=29246;NFAM=1	.
chr10	32597978	32598022	chr10	32598958	32599003	462152	430.13	-	+	DUP	PASS	462152	N	<DUP>	.	.	.	SVTYPE=DUP;POS=32598001;SVLEN=980;END=32598981;STRANDS=-+:53;CIPOS=-23,21;CIEND=-23,22;CIPOS95=0,0;CIEND95=0,0;SU=53;PE=26;SR=27;ALG=PROD;AF=6.839e-05;NSAMP=2;MSQ=121.17;AC=2;AN=29246;NFAM=2	.
chr10	32598505	32598519	chr10	32599786	32599802	462153	164.7	-	+	DUP	PASS	462153	N	<DUP>	.	.	.	SVTYPE=DUP;POS=32598515;SVLEN=1278;END=32599793;STRANDS=-+:12;IMPRECISE;CIPOS=-10,4;CIEND=-7,9;CIPOS95=-1,0;CIEND95=-1,1;SU=12;PE=10;SR=2;ALG=PROD;AF=3.419e-05;NSAMP=1;MSQ=151.93;AC=1;AN=29246;NFAM=1	.
chr10	32613091	32613096	chr10	32646032	32646051	147416	704.48	+	-	DEL	PASS	147416	N	<DEL>	.	.	.	SVTYPE=DEL;POS=32613094;SVLEN=-32948;END=32646042;STRANDS=+-:28;CIPOS=-3,2;CIEND=-10,9;CIPOS95=0,0;CIEND95=0,0;SU=28;PE=17;SR=11;ALG=PROD;AF=3.419e-05;NSAMP=1;MSQ=704.48;AC=1;AN=29246;NFAM=1	.
chr10	32633668	32633687	chr10	32658170	32658185	147418	341.66	+	-	DEL	PASS	147418	N	<DEL>	.	.	.	SVTYPE=DEL;POS=32633678;SVLEN=-24502;END=32658180;STRANDS=+-:13;IMPRECISE;CIPOS=-10,9;CIEND=-10,5;CIPOS95=-1,1;CIEND95=-1,0;SU=13;PE=10;SR=3;ALG=PROD;AF=3.419e-05;NSAMP=1;MSQ=341.66;AC=1;AN=29246;NFAM=1	.
chr10	32639606	32640202	chr10	32702731	32703333	462154	19.77	-	+	BND	LOW	462154_1	N	]chr10:32702741]N	462154_2	N	N[chr10:32640194[	SVTYPE=BND;POS=32640194;STRANDS=-+:5;IMPRECISE;CIPOS=-587,9;CIEND=-10,592;CIPOS95=-118,2;CIEND95=-2,122;MATEID=462154_2;EVENT=462154;SU=5;PE=5;SR=0;ALG=PROD;AF=3.419e-05;NSAMP=1;MSQ=19.77;RECLASSIFIED;AC=1;AN=29246;NFAM=1	SVTYPE=BND;POS=32702741;STRANDS=-+:5;IMPRECISE;CIPOS=-10,592;CIEND=-587,9;CIPOS95=-2,122;CIEND95=-118,2;MATEID=462154_1;EVENT=462154;SECONDARY;SU=5;PE=5;SR=0;ALG=PROD;AF=3.419e-05;NSAMP=1;MSQ=19.77;RECLASSIFIED;AC=1;AN=29246;NFAM=1
chr10	32650645	32650650	chr10	32652800	32652804	147420	5331.35	+	-	BND	PASS	147420_1	N	N[chr10:32652804[	147420_2	N	]chr10:32650648]N	SVTYPE=BND;POS=32650648;STRANDS=+-:249;CIPOS=-3,2;CIEND=-3,1;CIPOS95=0,0;CIEND95=0,0;MATEID=147420_2;EVENT=147420;SU=249;PE=137;SR=112;ALG=PROD;AF=0.0003419;NSAMP=10;MSQ=484.62;RECLASSIFIED;AC=10;AN=29246;NFAM=10	SVTYPE=BND;POS=32652804;STRANDS=+-:249;CIPOS=-3,1;CIEND=-3,2;CIPOS95=0,0;CIEND95=0,0;MATEID=147420_1;EVENT=147420;SECONDARY;SU=249;PE=137;SR=112;ALG=PROD;AF=0.0003419;NSAMP=10;MSQ=484.62;RECLASSIFIED;AC=10;AN=29246;NFAM=10
chr10	32663660	32663671	chr10	32668495	32668508	147421	3832.48	+	-	DEL	PASS	147421	N	<DEL>	.	.	.	SVTYPE=DEL;POS=32663665;SVLEN=-4839;END=32668504;STRANDS=+-:148;CIPOS=-5,6;CIEND=-9,4;CIPOS95=0,0;CIEND95=0,0;SU=148;PE=110;SR=38;ALG=PROD;AF=0.000171;NSAMP=5;MSQ=516.59;AC=5;AN=29246;NFAM=4	.
chr10	32666257	32666262	chr10	32666317	32666321	147422	6182.07	+	-	BND	LOW	147422_1	N	N[chr10:32666320[	147422_2	N	]chr10:32666260]N	SVTYPE=BND;POS=32666260;STRANDS=+-:237;CIPOS=-3,2;CIEND=-2,2;CIPOS95=0,0;CIEND95=0,0;MATEID=147422_2;EVENT=147422;SU=237;PE=2;SR=235;ALG=PROD;AF=0.0007522;NSAMP=22;MSQ=217.38;RECLASSIFIED;AC=22;AN=29246;NFAM=22	SVTYPE=BND;POS=32666320;STRANDS=+-:237;CIPOS=-2,2;CIEND=-3,2;CIPOS95=0,0;CIEND95=0,0;MATEID=147422_1;EVENT=147422;SECONDARY;SU=237;PE=2;SR=235;ALG=PROD;AF=0.0007522;NSAMP=22;MSQ=217.38;RECLASSIFIED;AC=22;AN=29246;NFAM=22
chr10	32666551	32666570	chr10	32668476	32668489	147423	8764.13	+	-	BND	PASS	147423_1	N	N[chr10:32668487[	147423_2	N	]chr10:32666561]N	SVTYPE=BND;POS=32666561;STRANDS=+-:332;CIPOS=-10,9;CIEND=-10,3;CIPOS95=0,0;CIEND95=0,0;MATEID=147423_2;EVENT=147423;SU=332;PE=318;SR=14;ALG=PROD;AF=0.000718;NSAMP=21;MSQ=313.63;RECLASSIFIED;AC=21;AN=29246;NFAM=21	SVTYPE=BND;POS=32668487;STRANDS=+-:332;CIPOS=-10,3;CIEND=-10,9;CIPOS95=0,0;CIEND95=0,0;MATEID=147423_1;EVENT=147423;SECONDARY;SU=332;PE=318;SR=14;ALG=PROD;AF=0.000718;NSAMP=21;MSQ=313.63;RECLASSIFIED;AC=21;AN=29246;NFAM=21
chr10	32667630	32668130	chr10	32676131	32676608	549454	93.47	+	+	BND	LOW	549454_1	N	N]chr10:32676141]	549454_2	N	N]chr10:32667640]	SVTYPE=BND;POS=32667640;STRANDS=++:4;IMPRECISE;CIPOS=-10,490;CIEND=-10,467;CIPOS95=-1,171;CIEND95=-1,157;MATEID=549454_2;EVENT=549454;SU=4;PE=4;SR=0;ALG=PROD;AF=3.419e-05;NSAMP=1;MSQ=44.77;AC=1;AN=29246;NFAM=1	SVTYPE=BND;POS=32676141;STRANDS=++:4;IMPRECISE;CIPOS=-10,467;CIEND=-10,490;CIPOS95=-1,157;CIEND95=-1,171;MATEID=549454_1;EVENT=549454;SECONDARY;SU=4;PE=4;SR=0;ALG=PROD;AF=3.419e-05;NSAMP=1;MSQ=44.77;AC=1;AN=29246;NFAM=1
chr10	32678159	32678178	chr10	32678278	32678297	147424	311.63	+	-	BND	PASS	147424_1	N	N[chr10:32678289[	147424_2	N	]chr10:32678169]N	SVTYPE=BND;POS=32678169;STRANDS=+-:14;CIPOS=-10,9;CIEND=-10,9;CIPOS95=0,0;CIEND95=0,0;MATEID=147424_2;EVENT=147424;SU=14;PE=0;SR=14;ALG=PROD;AF=3.419e-05;NSAMP=1;MSQ=311.6;RECLASSIFIED;AC=1;AN=29246;NFAM=1	SVTYPE=BND;POS=32678289;STRANDS=+-:14;CIPOS=-10,9;CIEND=-10,9;CIPOS95=0,0;CIEND95=0,0;MATEID=147424_1;EVENT=147424;SECONDARY;SU=14;PE=0;SR=14;ALG=PROD;AF=3.419e-05;NSAMP=1;MSQ=311.6;RECLASSIFIED;AC=1;AN=29246;NFAM=1
chr10	32679099	32679118	chr10	32683115	32683133	147425	995.23	+	-	DEL	PASS	147425	N	<DEL>	.	.	.	SVTYPE=DEL;POS=32679109;SVLEN=-4016;END=32683125;STRANDS=+-:42;CIPOS=-10,9;CIEND=-10,8;CIPOS95=0,0;CIEND95=0,0;SU=42;PE=22;SR=20;ALG=PROD;AF=3.419e-05;NSAMP=1;MSQ=995.23;AC=1;AN=29246;NFAM=1	.
chr10	32699467	32699757	chr10	32700240	32700460	147427	252923.0	+	-	DEL	PASS	147427	N	<DEL>	.	.	.	SVTYPE=DEL;POS=32699477;SVLEN=-954;END=32700431;STRANDS=+-:374;IMPRECISE;CIPOS=-10,280;CIEND=-191,29;CIPOS95=-10,11;CIEND95=-6,6;SU=374;PE=374;SR=0;ALG=PROD;AF=0.06579;NSAMP=1751;MSQ=117.53;MEDGQR=2.36;Q10GQR=1.95;AC=1924;AN=29246;NFAM=1709	.
chr10	32699780	32700158	chr10	32707994	32708315	549455	68.82	-	-	BND	LOW	549455_1	N	[chr10:32708307[N	549455_2	N	[chr10:32700150[N	SVTYPE=BND;POS=32700150;STRANDS=--:5;IMPRECISE;CIPOS=-369,9;CIEND=-312,9;CIPOS95=-120,2;CIEND95=-66,2;MATEID=549455_2;EVENT=549455;SU=5;PE=5;SR=0;ALG=PROD;AF=3.419e-05;NSAMP=1;MSQ=68.82;AC=1;AN=29246;NFAM=1	SVTYPE=BND;POS=32708307;STRANDS=--:5;IMPRECISE;CIPOS=-312,9;CIEND=-369,9;CIPOS95=-66,2;CIEND95=-120,2;MATEID=549455_1;EVENT=549455;SECONDARY;SU=5;PE=5;SR=0;ALG=PROD;AF=3.419e-05;NSAMP=1;MSQ=68.82;AC=1;AN=29246;NFAM=1
chr10	32701445	32701794	chr10	32702226	32702574	147428	2373.49	+	-	DEL	PASS	147428	N	<DEL>	.	.	.	SVTYPE=DEL;POS=32701475;SVLEN=-1083;END=32702558;STRANDS=+-:50;IMPRECISE;CIPOS=-30,319;CIEND=-332,16;CIPOS95=-30,45;CIEND95=-30,16;SU=50;PE=50;SR=0;ALG=PROD;AF=6.839e-05;NSAMP=2;MSQ=708.83;AC=2;AN=29246;NFAM=2	.
chr10	32703142	32703351	chr10	32706472	32706688	147430	18835.4	+	-	DEL	PASS	147430	N	<DEL>	.	.	.	SVTYPE=DEL;POS=32703157;SVLEN=-3527;END=32706684;STRANDS=+-:660;IMPRECISE;CIPOS=-15,194;CIEND=-212,4;CIPOS95=-5,5;CIEND95=-4,4;SU=660;PE=660;SR=0;ALG=PROD;AF=0.003077;NSAMP=90;MSQ=109.85;AC=90;AN=29246;NFAM=88	.
chr10	32707347	32707589	chr10	32718208	32718355	147431	947.07	+	-	DEL	PASS	147431	N	<DEL>	.	.	.	SVTYPE=DEL;POS=32707377;SVLEN=-10949;END=32718326;STRANDS=+-:46;IMPRECISE;CIPOS=-30,212;CIEND=-118,29;CIPOS95=-19,19;CIEND95=-12,12;SU=46;PE=46;SR=0;ALG=PROD;AF=6.839e-05;NSAMP=2;MSQ=299.7;AC=2;AN=29246;NFAM=2	.
chr10	32708420	32708736	chr10	32719850	32720153	462155	127.84	-	+	DUP	PASS	462155	N	<DUP>	.	.	.	SVTYPE=DUP;POS=32708727;SVLEN=11133;END=32719860;STRANDS=-+:13;IMPRECISE;CIPOS=-307,9;CIEND=-10,293;CIPOS95=-49,3;CIEND95=-3,46;SU=13;PE=13;SR=0;ALG=PROD;AF=3.419e-05;NSAMP=1;MSQ=127.52;AC=1;AN=29246;NFAM=1	.
chr10	32726613	32726672	chr10	32727761	32727807	147432	941.06	+	-	DEL	PASS	147432	N	<DEL>	.	.	.	SVTYPE=DEL;POS=32726643;SVLEN=-1142;END=32727785;STRANDS=+-:41;CIPOS=-30,29;CIEND=-24,22;CIPOS95=0,0;CIEND95=0,0;SU=41;PE=20;SR=21;ALG=PROD;AF=6.839e-05;NSAMP=2;MSQ=470.53;AC=2;AN=29246;NFAM=2	.
chr10	32738922	32738968	chr10	32751555	32751598	462156	567.25	-	+	DUP	PASS	462156	N	<DUP>	.	.	.	SVTYPE=DUP;POS=32738946;SVLEN=12631;END=32751577;STRANDS=-+:52;CIPOS=-24,22;CIEND=-22,21;CIPOS95=0,0;CIEND95=0,0;SU=52;PE=29;SR=23;ALG=PROD;AF=0.0001026;NSAMP=2;MSQ=283.19;AC=3;AN=29246;NFAM=2	.
chr10	32763671	32763779	chr10	32767596	32767667	147434	11734.0	+	-	BND	PASS	147434_1	N	N[chr10:32767664[	147434_2	N	]chr10:32763676]N	SVTYPE=BND;POS=32763676;STRANDS=+-:339;IMPRECISE;CIPOS=-5,103;CIEND=-67,4;CIPOS95=-5,9;CIEND95=-9,4;MATEID=147434_2;EVENT=147434;SU=339;PE=339;SR=0;ALG=PROD;AF=0.000718;NSAMP=21;MSQ=291.7;RECLASSIFIED;AC=21;AN=29246;NFAM=18	SVTYPE=BND;POS=32767664;STRANDS=+-:339;IMPRECISE;CIPOS=-67,4;CIEND=-5,103;CIPOS95=-9,4;CIEND95=-5,9;MATEID=147434_1;EVENT=147434;SECONDARY;SU=339;PE=339;SR=0;ALG=PROD;AF=0.000718;NSAMP=21;MSQ=291.7;RECLASSIFIED;AC=21;AN=29246;NFAM=18
chr10	32763674	32763676	chr10	32766288	32766290	549456	10532.4	+	+	BND	PASS	549456_1	N	N]chr10:32766289]	549456_2	N	N]chr10:32763676]	SVTYPE=BND;POS=32763676;STRANDS=++:650;CIPOS=-2,0;CIEND=-1,1;CIPOS95=0,0;CIEND95=0,0;MATEID=549456_2;EVENT=549456;SU=650;PE=241;SR=409;ALG=PROD;AF=0.000718;NSAMP=21;MSQ=289.44;AC=21;AN=29246;NFAM=18	SVTYPE=BND;POS=32766289;STRANDS=++:650;CIPOS=-1,1;CIEND=-2,0;CIPOS95=0,0;CIEND95=0,0;MATEID=549456_1;EVENT=549456;SECONDARY;SU=650;PE=241;SR=409;ALG=PROD;AF=0.000718;NSAMP=21;MSQ=289.44;AC=21;AN=29246;NFAM=18
chr10	32766152	32766154	chr10	32767663	32767666	549457	8139.28	-	-	BND	LOW	549457_1	N	[chr10:32767666[N	549457_2	N	[chr10:32766155[N	SVTYPE=BND;POS=32766155;STRANDS=--:554;CIPOS=-2,0;CIEND=-2,1;CIPOS95=0,0;CIEND95=0,0;MATEID=549457_2;EVENT=549457;SU=554;PE=237;SR=317;ALG=PROD;AF=0.0006497;NSAMP=19;MSQ=250.14;AC=19;AN=29246;NFAM=17	SVTYPE=BND;POS=32767666;STRANDS=--:554;CIPOS=-2,1;CIEND=-2,0;CIPOS95=0,0;CIEND95=0,0;MATEID=549457_1;EVENT=549457;SECONDARY;SU=554;PE=237;SR=317;ALG=PROD;AF=0.0006497;NSAMP=19;MSQ=250.14;AC=19;AN=29246;NFAM=17
chr10	32774477	32774495	chr10	32781424	32781434	462157	1441.94	-	+	DUP	PASS	462157	N	<DUP>	.	.	.	SVTYPE=DUP;POS=32774487;SVLEN=6945;END=32781432;STRANDS=-+:135;CIPOS=-10,8;CIEND=-8,2;CIPOS95=0,0;CIEND95=0,0;SU=135;PE=78;SR=57;ALG=PROD;AF=0.0001026;NSAMP=3;MSQ=276.94;AC=3;AN=29246;NFAM=3	.
chr10	32789949	32790008	chr10	32790186	32790245	147435	1377.73	+	-	BND	LOW	147435_1	N	N[chr10:32790217[	147435_2	N	]chr10:32789979]N	SVTYPE=BND;POS=32789979;STRANDS=+-:38;CIPOS=-30,29;CIEND=-30,29;CIPOS95=0,0;CIEND95=0,0;MATEID=147435_2;EVENT=147435;SU=38;PE=1;SR=37;ALG=PROD;AF=0.0002735;NSAMP=8;MSQ=168.01;RECLASSIFIED;AC=8;AN=29246;NFAM=8	SVTYPE=BND;POS=32790217;STRANDS=+-:38;CIPOS=-30,29;CIEND=-30,29;CIPOS95=0,0;CIEND95=0,0;MATEID=147435_1;EVENT=147435;SECONDARY;SU=38;PE=1;SR=37;ALG=PROD;AF=0.0002735;NSAMP=8;MSQ=168.01;RECLASSIFIED;AC=8;AN=29246;NFAM=8
chr10	32793577	32793596	chr10	32800392	32800411	147436	785.26	+	-	DEL	PASS	147436	N	<DEL>	.	.	.	SVTYPE=DEL;POS=32793587;SVLEN=-6815;END=32800402;STRANDS=+-:33;CIPOS=-10,9;CIEND=-10,9;CIPOS95=0,0;CIEND95=0,0;SU=33;PE=22;SR=11;ALG=PROD;AF=3.419e-05;NSAMP=1;MSQ=785.26;AC=1;AN=29246;NFAM=1	.
chr10	32795285	32795288	chr10	32897695	32897714	147437	506.37	+	-	DEL	PASS	147437	N	<DEL>	.	.	.	SVTYPE=DEL;POS=32795287;SVLEN=-102418;END=32897705;STRANDS=+-:25;CIPOS=-2,1;CIEND=-10,9;CIPOS95=0,0;CIEND95=0,0;SU=25;PE=11;SR=14;ALG=PROD;AF=3.419e-05;NSAMP=1;MSQ=506.35;AC=1;AN=29246;NFAM=1	.
chr10	32804699	32804718	chr10	32805485	32805489	147439	623.54	+	-	DEL	PASS	147439	N	<DEL>	.	.	.	SVTYPE=DEL;POS=32804709;SVLEN=-779;END=32805488;STRANDS=+-:25;CIPOS=-10,9;CIEND=-3,1;CIPOS95=0,0;CIEND95=0,0;SU=25;PE=13;SR=12;ALG=PROD;AF=3.419e-05;NSAMP=1;MSQ=620.51;AC=1;AN=29246;NFAM=1	.
chr10	32818595	32818918	chr10	33850492	33850891	549458	113.84	-	-	BND	LOW	549458_1	N	[chr10:33850883[N	549458_2	N	[chr10:32818910[N	SVTYPE=BND;POS=32818910;STRANDS=--:7;IMPRECISE;CIPOS=-314,9;CIEND=-390,9;CIPOS95=-74,2;CIEND95=-99,2;MATEID=549458_2;EVENT=549458;SU=7;PE=7;SR=0;ALG=PROD;AF=3.419e-05;NSAMP=1;MSQ=113.84;AC=1;AN=29246;NFAM=1	SVTYPE=BND;POS=33850883;STRANDS=--:7;IMPRECISE;CIPOS=-390,9;CIEND=-314,9;CIPOS95=-99,2;CIEND95=-74,2;MATEID=549458_1;EVENT=549458;SECONDARY;SU=7;PE=7;SR=0;ALG=PROD;AF=3.419e-05;NSAMP=1;MSQ=113.84;AC=1;AN=29246;NFAM=1
chr10	32820384	32820714	chr10	32869590	32869769	549459	3193.95	-	-	BND	LOW	549459_1	N	[chr10:32869761[N	549459_2	N	[chr10:32820706[N	SVTYPE=BND;POS=32820706;STRANDS=--:330;IMPRECISE;CIPOS=-321,9;CIEND=-170,9;CIPOS95=-12,9;CIEND95=-3,3;MATEID=549459_2;EVENT=549459;SU=330;PE=330;SR=0;ALG=PROD;AF=0.002017;NSAMP=59;MSQ=42.47;AC=59;AN=29246;NFAM=57	SVTYPE=BND;POS=32869761;STRANDS=--:330;IMPRECISE;CIPOS=-170,9;CIEND=-321,9;CIPOS95=-3,3;CIEND95=-12,9;MATEID=549459_1;EVENT=549459;SECONDARY;SU=330;PE=330;SR=0;ALG=PROD;AF=0.002017;NSAMP=59;MSQ=42.47;AC=59;AN=29246;NFAM=57
chr10	32820867	32821132	chr10	32869764	32869928	549460	7298.28	+	+	BND	LOW	549460_1	N	N]chr10:32869775]	549460_2	N	N]chr10:32820890]	SVTYPE=BND;POS=32820890;STRANDS=++:639;IMPRECISE;CIPOS=-23,242;CIEND=-11,153;CIPOS95=-5,5;CIEND95=-2,2;MATEID=549460_2;EVENT=549460;SU=639;PE=639;SR=0;ALG=PROD;AF=0.003453;NSAMP=101;MSQ=51.45;AC=101;AN=29246;NFAM=97	SVTYPE=BND;POS=32869775;STRANDS=++:639;IMPRECISE;CIPOS=-11,153;CIEND=-23,242;CIPOS95=-2,2;CIEND95=-5,5;MATEID=549460_1;EVENT=549460;SECONDARY;SU=639;PE=639;SR=0;ALG=PROD;AF=0.003453;NSAMP=101;MSQ=51.45;AC=101;AN=29246;NFAM=97
chr10	32821776	32822422	chr10	32837513	32837939	147441	184.58	+	-	BND	LOW	147441_1	N	N[chr10:32837931[	147441_2	N	]chr10:32821786]N	SVTYPE=BND;POS=32821786;STRANDS=+-:5;IMPRECISE;CIPOS=-10,636;CIEND=-417,9;CIPOS95=-2,131;CIEND95=-114,2;MATEID=147441_2;EVENT=147441;SU=5;PE=5;SR=0;ALG=PROD;AF=0.0002393;NSAMP=7;MSQ=11.18;RECLASSIFIED;AC=7;AN=29246;NFAM=7	SVTYPE=BND;POS=32837931;STRANDS=+-:5;IMPRECISE;CIPOS=-417,9;CIEND=-10,636;CIPOS95=-114,2;CIEND95=-2,131;MATEID=147441_1;EVENT=147441;SECONDARY;SU=5;PE=5;SR=0;ALG=PROD;AF=0.0002393;NSAMP=7;MSQ=11.18;RECLASSIFIED;AC=7;AN=29246;NFAM=7
chr10	32828094	32828497	chrX	150398389	150398950	22686	2531.92	-	+	BND	LOW	22686_1	N	]chrX:150398401]N	22686_2	N	N[chr10:32828449[	SVTYPE=BND;POS=32828449;STRANDS=-+:40;IMPRECISE;CIPOS=-354,49;CIEND=-12,549;CIPOS95=-14,14;CIEND95=-12,98;MATEID=22686_2;EVENT=22686;SU=40;PE=40;SR=0;ALG=PROD;AF=0.001881;NSAMP=55;MSQ=27.55;AC=55;AN=29246;NFAM=55	SVTYPE=BND;POS=150398401;STRANDS=-+:40;IMPRECISE;CIPOS=-12,549;CIEND=-354,49;CIPOS95=-12,98;CIEND95=-14,14;MATEID=22686_1;EVENT=22686;SECONDARY;SU=40;PE=40;SR=0;ALG=PROD;AF=0.001881;NSAMP=55;MSQ=27.55;AC=55;AN=29246;NFAM=55
chr10	32828204	32828552	chr15	61060030	61060528	20000	26.81	-	+	BND	LOW	20000_1	N	]chr15:61060039]N	20000_2	N	N[chr10:32828544[	SVTYPE=BND;POS=32828544;STRANDS=-+:4;IMPRECISE;CIPOS=-339,9;CIEND=-9,489;CIPOS95=-85,2;CIEND95=-1,171;MATEID=20000_2;EVENT=20000;SU=4;PE=4;SR=0;ALG=PROD;AF=3.419e-05;NSAMP=1;MSQ=26.81;AC=1;AN=29246;NFAM=1	SVTYPE=BND;POS=61060039;STRANDS=-+:4;IMPRECISE;CIPOS=-9,489;CIEND=-339,9;CIPOS95=-1,171;CIEND95=-85,2;MATEID=20000_1;EVENT=20000;SECONDARY;SU=4;PE=4;SR=0;ALG=PROD;AF=3.419e-05;NSAMP=1;MSQ=26.81;AC=1;AN=29246;NFAM=1
chr10	32828286	32828995	chrX	150397500	150398276	22684	1536.45	+	-	BND	LOW	22684_1	N	N[chrX:150398227[	22684_2	N	]chr10:32828408]N	SVTYPE=BND;POS=32828408;STRANDS=+-:49;IMPRECISE;CIPOS=-122,587;CIEND=-726,50;CIPOS95=-122,135;CIEND95=-193,50;MATEID=22684_2;EVENT=22684;SU=49;PE=49;SR=0;ALG=SUM;AF=0.001539;NSAMP=45;MSQ=21.34;AC=45;AN=29246;NFAM=45	SVTYPE=BND;POS=150398227;STRANDS=+-:49;IMPRECISE;CIPOS=-726,50;CIEND=-122,587;CIPOS95=-193,50;CIEND95=-122,135;MATEID=22684_1;EVENT=22684;SECONDARY;SU=49;PE=49;SR=0;ALG=SUM;AF=0.001539;NSAMP=45;MSQ=21.34;AC=45;AN=29246;NFAM=45
chr10	32828564	32828727	chr20	13848493	13848541	21569	70853.6	+	-	BND	LOW	21569_1	N	N[chr20:13848537[	21569_2	N	]chr10:32828575]N	SVTYPE=BND;POS=32828575;STRANDS=+-:3157;IMPRECISE;CIPOS=-11,152;CIEND=-43,5;CIPOS95=-3,3;CIEND95=0,0;MATEID=21569_2;EVENT=21569;SU=3157;PE=3157;SR=0;AF=0.03891;NSAMP=1138;MSQ=40.1;AC=1138;AN=29246;NFAM=1114	SVTYPE=BND;POS=13848537;STRANDS=+-:3157;IMPRECISE;CIPOS=-43,5;CIEND=-11,152;CIPOS95=0,0;CIEND95=-3,3;MATEID=21569_1;EVENT=21569;SECONDARY;SU=3157;PE=3157;SR=0;AF=0.03891;NSAMP=1138;MSQ=40.1;AC=1138;AN=29246;NFAM=1114
chr10	32830115	32830126	chrX	126740123	126740134	22604	185300.0	-	-	BND	LOW	22604_1	N	[chrX:126740130[N	22604_2	N	[chr10:32830122[N	SVTYPE=BND;POS=32830122;STRANDS=--:115;IMPRECISE;CIPOS=-6,5;CIEND=-6,5;CIPOS95=0,0;CIEND95=-1,1;MATEID=22604_2;EVENT=22604;SU=115;PE=0;SR=115;ALG=PROD;AF=0.1411;NSAMP=3767;MSQ=29.96;AC=4127;AN=29246;NFAM=3564	SVTYPE=BND;POS=126740130;STRANDS=--:115;IMPRECISE;CIPOS=-6,5;CIEND=-6,5;CIPOS95=-1,1;CIEND95=0,0;MATEID=22604_1;EVENT=22604;SECONDARY;SU=115;PE=0;SR=115;ALG=PROD;AF=0.1411;NSAMP=3767;MSQ=29.96;AC=4127;AN=29246;NFAM=3564
chr10	32848970	32848972	chr10	32855705	32855724	549461	1250.03	-	-	BND	PASS	549461_1	N	[chr10:32855716[N	549461_2	N	[chr10:32848973[N	SVTYPE=BND;POS=32848973;STRANDS=--:56;CIPOS=-2,0;CIEND=-10,9;CIPOS95=0,0;CIEND95=0,0;MATEID=549461_2;EVENT=549461;SU=56;PE=30;SR=26;ALG=PROD;AF=3.419e-05;NSAMP=1;MSQ=1250.03;AC=1;AN=29246;NFAM=1	SVTYPE=BND;POS=32855716;STRANDS=--:56;CIPOS=-10,9;CIEND=-2,0;CIPOS95=0,0;CIEND95=0,0;MATEID=549461_1;EVENT=549461;SECONDARY;SU=56;PE=30;SR=26;ALG=PROD;AF=3.419e-05;NSAMP=1;MSQ=1250.03;AC=1;AN=29246;NFAM=1
chr10	32860349	32860363	chr10	32866210	32866223	147443	638.54	+	-	DEL	PASS	147443	N	<DEL>	.	.	.	SVTYPE=DEL;POS=32860354;SVLEN=-5866;END=32866220;STRANDS=+-:18;IMPRECISE;CIPOS=-5,9;CIEND=-10,3;CIPOS95=-1,2;CIEND95=-3,0;SU=18;PE=17;SR=1;ALG=PROD;AF=3.419e-05;NSAMP=1;MSQ=638.54;AC=1;AN=29246;NFAM=1	.
chr10	32893441	32893460	chr10	32899099	32899118	147444	476.54	+	-	DEL	PASS	147444	N	<DEL>	.	.	.	SVTYPE=DEL;POS=32893451;SVLEN=-5658;END=32899109;STRANDS=+-:20;CIPOS=-10,9;CIEND=-10,9;CIPOS95=0,0;CIEND95=0,0;SU=20;PE=14;SR=6;ALG=PROD;AF=3.419e-05;NSAMP=1;MSQ=476.54;AC=1;AN=29246;NFAM=1	.
chr10	32901592	32902131	chr19	14621106	14621599	21276	50.82	+	-	BND	LOW	21276_1	N	N[chr19:14621591[	21276_2	N	]chr10:32901602]N	SVTYPE=BND;POS=32901602;STRANDS=+-:6;IMPRECISE;CIPOS=-10,529;CIEND=-484,9;CIPOS95=-2,107;CIEND95=-108,2;MATEID=21276_2;EVENT=21276;SU=6;PE=6;SR=0;ALG=PROD;AF=3.419e-05;NSAMP=1;MSQ=50.78;AC=1;AN=29246;NFAM=1	SVTYPE=BND;POS=14621591;STRANDS=+-:6;IMPRECISE;CIPOS=-484,9;CIEND=-10,529;CIPOS95=-108,2;CIEND95=-2,107;MATEID=21276_1;EVENT=21276;SECONDARY;SU=6;PE=6;SR=0;ALG=PROD;AF=3.419e-05;NSAMP=1;MSQ=50.78;AC=1;AN=29246;NFAM=1
chr10	32911350	32911503	chr19	14622221	14622605	21277	185.75	-	+	BND	LOW	21277_1	N	]chr19:14622231]N	21277_2	N	N[chr10:32911495[	SVTYPE=BND;POS=32911495;STRANDS=-+:10;IMPRECISE;CIPOS=-144,9;CIEND=-10,374;CIPOS95=-42,3;CIEND95=-2,86;MATEID=21277_2;EVENT=21277;SU=10;PE=10;SR=0;ALG=PROD;AF=3.419e-05;NSAMP=1;MSQ=185.73;AC=1;AN=29246;NFAM=1	SVTYPE=BND;POS=14622231;STRANDS=-+:10;IMPRECISE;CIPOS=-10,374;CIEND=-144,9;CIPOS95=-2,86;CIEND95=-42,3;MATEID=21277_1;EVENT=21277;SECONDARY;SU=10;PE=10;SR=0;ALG=PROD;AF=3.419e-05;NSAMP=1;MSQ=185.73;AC=1;AN=29246;NFAM=1
chr10	32911662	32911681	chr10	32911873	32911892	147446	198.41	+	-	BND	LOW	147446_1	N	N[chr10:32911884[	147446_2	N	]chr10:32911672]N	SVTYPE=BND;POS=32911672;STRANDS=+-:12;CIPOS=-10,9;CIEND=-10,9;CIPOS95=0,0;CIEND95=0,0;MATEID=147446_2;EVENT=147446;SU=12;PE=0;SR=12;ALG=PROD;AF=3.419e-05;NSAMP=1;MSQ=197.56;RECLASSIFIED;AC=1;AN=29246;NFAM=1	SVTYPE=BND;POS=32911884;STRANDS=+-:12;CIPOS=-10,9;CIEND=-10,9;CIPOS95=0,0;CIEND95=0,0;MATEID=147446_1;EVENT=147446;SECONDARY;SU=12;PE=0;SR=12;ALG=PROD;AF=3.419e-05;NSAMP=1;MSQ=197.56;RECLASSIFIED;AC=1;AN=29246;NFAM=1
chr10	32912125	32912128	chr10	32919879	32919881	147447	389.3	+	-	BND	PASS	147447_1	N	N[chr10:32919882[	147447_2	N	]chr10:32912127]N	SVTYPE=BND;POS=32912127;STRANDS=+-:24;CIPOS=-2,1;CIEND=-2,0;CIPOS95=0,0;CIEND95=0,0;MATEID=147447_2;EVENT=147447;SU=24;PE=10;SR=14;ALG=PROD;AF=3.419e-05;NSAMP=1;MSQ=389.3;RECLASSIFIED;AC=1;AN=29246;NFAM=1	SVTYPE=BND;POS=32919882;STRANDS=+-:24;CIPOS=-2,0;CIEND=-2,1;CIPOS95=0,0;CIEND95=0,0;MATEID=147447_1;EVENT=147447;SECONDARY;SU=24;PE=10;SR=14;ALG=PROD;AF=3.419e-05;NSAMP=1;MSQ=389.3;RECLASSIFIED;AC=1;AN=29246;NFAM=1
chr10	32920080	32920091	chr10	32920235	32920246	147448	153.05	+	-	BND	LOW	147448_1	N	N[chr10:32920242[	147448_2	N	]chr10:32920086]N	SVTYPE=BND;POS=32920086;STRANDS=+-:6;CIPOS=-6,5;CIEND=-6,5;CIPOS95=0,0;CIEND95=0,0;MATEID=147448_2;EVENT=147448;SU=6;PE=0;SR=6;ALG=PROD;AF=3.419e-05;NSAMP=1;MSQ=152.66;RECLASSIFIED;AC=1;AN=29246;NFAM=1	SVTYPE=BND;POS=32920242;STRANDS=+-:6;CIPOS=-6,5;CIEND=-6,5;CIPOS95=0,0;CIEND95=0,0;MATEID=147448_1;EVENT=147448;SECONDARY;SU=6;PE=0;SR=6;ALG=PROD;AF=3.419e-05;NSAMP=1;MSQ=152.66;RECLASSIFIED;AC=1;AN=29246;NFAM=1
chr10	32920381	32920389	chr10	32922250	32922264	147449	121.55	+	-	BND	LOW	147449_1	N	N[chr10:32922256[	147449_2	N	]chr10:32920385]N	SVTYPE=BND;POS=32920385;STRANDS=+-:13;IMPRECISE;CIPOS=-4,4;CIEND=-5,9;CIPOS95=0,0;CIEND95=0,1;MATEID=147449_2;EVENT=147449;SU=13;PE=6;SR=7;ALG=PROD;AF=3.419e-05;NSAMP=1;MSQ=119.47;RECLASSIFIED;AC=1;AN=29246;NFAM=1	SVTYPE=BND;POS=32922256;STRANDS=+-:13;IMPRECISE;CIPOS=-5,9;CIEND=-4,4;CIPOS95=0,1;CIEND95=0,0;MATEID=147449_1;EVENT=147449;SECONDARY;SU=13;PE=6;SR=7;ALG=PROD;AF=3.419e-05;NSAMP=1;MSQ=119.47;RECLASSIFIED;AC=1;AN=29246;NFAM=1
chr10	32922729	32922739	chr10	32923577	32923586	147450	6.58	+	-	BND	LOW	147450_1	N	N[chr10:32923583[	147450_2	N	]chr10:32922735]N	SVTYPE=BND;POS=32922735;STRANDS=+-:7;CIPOS=-6,4;CIEND=-5,4;CIPOS95=0,0;CIEND95=0,0;MATEID=147450_2;EVENT=147450;SU=7;PE=0;SR=7;ALG=PROD;AF=3.419e-05;NSAMP=1;MSQ=6.58;RECLASSIFIED;AC=1;AN=29246;NFAM=1	SVTYPE=BND;POS=32923583;STRANDS=+-:7;CIPOS=-5,4;CIEND=-6,4;CIPOS95=0,0;CIEND95=0,0;MATEID=147450_1;EVENT=147450;SECONDARY;SU=7;PE=0;SR=7;ALG=PROD;AF=3.419e-05;NSAMP=1;MSQ=6.58;RECLASSIFIED;AC=1;AN=29246;NFAM=1
chr10	32923729	32924378	chr10	32927412	32928100	147452	92.42	+	-	BND	LOW	147452_1	N	N[chr10:32928092[	147452_2	N	]chr10:32923739]N	SVTYPE=BND;POS=32923739;STRANDS=+-:4;IMPRECISE;CIPOS=-10,639;CIEND=-679,9;CIPOS95=0,157;CIEND95=-165,0;MATEID=147452_2;EVENT=147452;SU=4;PE=4;SR=0;ALG=PROD;AF=3.419e-05;NSAMP=1;MSQ=92.42;RECLASSIFIED;AC=1;AN=29246;NFAM=1	SVTYPE=BND;POS=32928092;STRANDS=+-:4;IMPRECISE;CIPOS=-679,9;CIEND=-10,639;CIPOS95=-165,0;CIEND95=0,157;MATEID=147452_1;EVENT=147452;SECONDARY;SU=4;PE=4;SR=0;ALG=PROD;AF=3.419e-05;NSAMP=1;MSQ=92.42;RECLASSIFIED;AC=1;AN=29246;NFAM=1
chr10	32923737	32923742	chr10	32925859	32925878	147451	194.3	+	-	BND	LOW	147451_1	N	N[chr10:32925870[	147451_2	N	]chr10:32923740]N	SVTYPE=BND;POS=32923740;STRANDS=+-:17;CIPOS=-3,2;CIEND=-10,9;CIPOS95=0,0;CIEND95=0,0;MATEID=147451_2;EVENT=147451;SU=17;PE=6;SR=11;ALG=PROD;AF=3.419e-05;NSAMP=1;MSQ=194.3;RECLASSIFIED;AC=1;AN=29246;NFAM=1	SVTYPE=BND;POS=32925870;STRANDS=+-:17;CIPOS=-10,9;CIEND=-3,2;CIPOS95=0,0;CIEND95=0,0;MATEID=147451_1;EVENT=147451;SECONDARY;SU=17;PE=6;SR=11;ALG=PROD;AF=3.419e-05;NSAMP=1;MSQ=194.3;RECLASSIFIED;AC=1;AN=29246;NFAM=1
chr10	32926100	32926119	chr10	32928088	32928092	147453	278.34	+	-	BND	PASS	147453_1	N	N[chr10:32928092[	147453_2	N	]chr10:32926110]N	SVTYPE=BND;POS=32926110;STRANDS=+-:18;CIPOS=-10,9;CIEND=-3,1;CIPOS95=0,0;CIEND95=0,0;MATEID=147453_2;EVENT=147453;SU=18;PE=6;SR=12;ALG=PROD;AF=3.419e-05;NSAMP=1;MSQ=278.34;RECLASSIFIED;AC=1;AN=29246;NFAM=1	SVTYPE=BND;POS=32928092;STRANDS=+-:18;CIPOS=-3,1;CIEND=-10,9;CIPOS95=0,0;CIEND95=0,0;MATEID=147453_1;EVENT=147453;SECONDARY;SU=18;PE=6;SR=12;ALG=PROD;AF=3.419e-05;NSAMP=1;MSQ=278.34;RECLASSIFIED;AC=1;AN=29246;NFAM=1
chr10	32928261	32928270	chr10	32929814	32929822	147454	143.46	+	-	BND	LOW	147454_1	N	N[chr10:32929820[	147454_2	N	]chr10:32928266]N	SVTYPE=BND;POS=32928266;STRANDS=+-:13;CIPOS=-5,4;CIEND=-5,3;CIPOS95=0,0;CIEND95=0,0;MATEID=147454_2;EVENT=147454;SU=13;PE=6;SR=7;ALG=PROD;AF=3.419e-05;NSAMP=1;MSQ=143.46;RECLASSIFIED;AC=1;AN=29246;NFAM=1	SVTYPE=BND;POS=32929820;STRANDS=+-:13;CIPOS=-5,3;CIEND=-5,4;CIPOS95=0,0;CIEND95=0,0;MATEID=147454_1;EVENT=147454;SECONDARY;SU=13;PE=6;SR=7;ALG=PROD;AF=3.419e-05;NSAMP=1;MSQ=143.46;RECLASSIFIED;AC=1;AN=29246;NFAM=1
chr10	32930036	32930624	chr10	32932794	32933357	147456	239.39	+	-	BND	LOW	147456_1	N	N[chr10:32933350[	147456_2	N	]chr10:32930043]N	SVTYPE=BND;POS=32930043;STRANDS=+-:6;IMPRECISE;CIPOS=-7,581;CIEND=-555,8;CIPOS95=0,139;CIEND95=-121,0;MATEID=147456_2;EVENT=147456;SU=6;PE=6;SR=0;ALG=PROD;AF=3.419e-05;NSAMP=1;MSQ=239.39;RECLASSIFIED;AC=1;AN=29246;NFAM=1	SVTYPE=BND;POS=32933350;STRANDS=+-:6;IMPRECISE;CIPOS=-555,8;CIEND=-7,581;CIPOS95=-121,0;CIEND95=0,139;MATEID=147456_1;EVENT=147456;SECONDARY;SU=6;PE=6;SR=0;ALG=PROD;AF=3.419e-05;NSAMP=1;MSQ=239.39;RECLASSIFIED;AC=1;AN=29246;NFAM=1
chr10	32930041	32930046	chr10	32932503	32932522	147455	170.51	+	-	BND	LOW	147455_1	N	N[chr10:32932514[	147455_2	N	]chr10:32930044]N	SVTYPE=BND;POS=32930044;STRANDS=+-:14;CIPOS=-3,2;CIEND=-10,9;CIPOS95=0,0;CIEND95=0,0;MATEID=147455_2;EVENT=147455;SU=14;PE=3;SR=11;ALG=PROD;AF=3.419e-05;NSAMP=1;MSQ=170.51;RECLASSIFIED;AC=1;AN=29246;NFAM=1	SVTYPE=BND;POS=32932514;STRANDS=+-:14;CIPOS=-10,9;CIEND=-3,2;CIPOS95=0,0;CIEND95=0,0;MATEID=147455_1;EVENT=147455;SECONDARY;SU=14;PE=3;SR=11;ALG=PROD;AF=3.419e-05;NSAMP=1;MSQ=170.51;RECLASSIFIED;AC=1;AN=29246;NFAM=1
chr10	32932596	32932604	chr10	32933339	32933358	147457	102.2	+	-	BND	LOW	147457_1	N	N[chr10:32933350[	147457_2	N	]chr10:32932600]N	SVTYPE=BND;POS=32932600;STRANDS=+-:10;CIPOS=-4,4;CIEND=-10,9;CIPOS95=0,0;CIEND95=0,0;MATEID=147457_2;EVENT=147457;SU=10;PE=3;SR=7;ALG=PROD;AF=3.419e-05;NSAMP=1;MSQ=89.41;RECLASSIFIED;AC=1;AN=29246;NFAM=1	SVTYPE=BND;POS=32933350;STRANDS=+-:10;CIPOS=-10,9;CIEND=-4,4;CIPOS95=0,0;CIEND95=0,0;MATEID=147457_1;EVENT=147457;SECONDARY;SU=10;PE=3;SR=7;ALG=PROD;AF=3.419e-05;NSAMP=1;MSQ=89.41;RECLASSIFIED;AC=1;AN=29246;NFAM=1
chr10	32938694	32938743	chr10	32938753	32938802	147458	524.62	+	-	BND	PASS	147458_1	N	N[chr10:32938779[	147458_2	N	]chr10:32938719]N	SVTYPE=BND;POS=32938719;STRANDS=+-:18;CIPOS=-25,24;CIEND=-25,24;CIPOS95=0,0;CIEND95=0,0;MATEID=147458_2;EVENT=147458;SU=18;PE=0;SR=18;ALG=PROD;AF=6.839e-05;NSAMP=2;MSQ=262.29;RECLASSIFIED;AC=2;AN=29246;NFAM=2	SVTYPE=BND;POS=32938779;STRANDS=+-:18;CIPOS=-25,24;CIEND=-25,24;CIPOS95=0,0;CIEND95=0,0;MATEID=147458_1;EVENT=147458;SECONDARY;SU=18;PE=0;SR=18;ALG=PROD;AF=6.839e-05;NSAMP=2;MSQ=262.29;RECLASSIFIED;AC=2;AN=29246;NFAM=2
chr10	32946844	32946861	chr11	46698599	46698617	18650	12.11	-	-	BND	LOW	18650_1	N	[chr11:46698610[N	18650_2	N	[chr10:32946854[N	SVTYPE=BND;POS=32946854;STRANDS=--:4;IMPRECISE;CIPOS=-9,8;CIEND=-10,8;CIPOS95=0,0;CIEND95=-1,0;MATEID=18650_2;EVENT=18650;SU=4;PE=0;SR=4;ALG=PROD;AF=3.419e-05;NSAMP=1;MSQ=12.11;AC=1;AN=29246;NFAM=1	SVTYPE=BND;POS=46698610;STRANDS=--:4;IMPRECISE;CIPOS=-10,8;CIEND=-9,8;CIPOS95=-1,0;CIEND95=0,0;MATEID=18650_1;EVENT=18650;SECONDARY;SU=4;PE=0;SR=4;ALG=PROD;AF=3.419e-05;NSAMP=1;MSQ=12.11;AC=1;AN=29246;NFAM=1
chr10	32957912	32957969	chr10	32958223	32958278	147459	191.31	+	-	BND	LOW	147459_1	N	N[chr10:32958253[	147459_2	N	]chr10:32957941]N	SVTYPE=BND;POS=32957941;STRANDS=+-:9;CIPOS=-29,28;CIEND=-29,26;CIPOS95=0,0;CIEND95=0,0;MATEID=147459_2;EVENT=147459;SU=9;PE=0;SR=9;ALG=PROD;AF=0.0001369;NSAMP=4;MSQ=13.64;RECLASSIFIED;AC=4;AN=29224;NFAM=4	SVTYPE=BND;POS=32958253;STRANDS=+-:9;CIPOS=-29,26;CIEND=-29,28;CIPOS95=0,0;CIEND95=0,0;MATEID=147459_1;EVENT=147459;SECONDARY;SU=9;PE=0;SR=9;ALG=PROD;AF=0.0001369;NSAMP=4;MSQ=13.64;RECLASSIFIED;AC=4;AN=29224;NFAM=4
chr10	32958194	32958213	chr10	32958271	32958290	147460	396.88	+	-	DEL	PASS	147460	N	<DEL>	.	.	.	SVTYPE=DEL;POS=32958204;SVLEN=-77;END=32958281;STRANDS=+-:12;CIPOS=-10,9;CIEND=-10,9;CIPOS95=0,0;CIEND95=0,0;SU=12;PE=0;SR=12;ALG=PROD;AF=3.42e-05;NSAMP=1;MSQ=329.76;AC=1;AN=29236;NFAM=1	.
chr10	32975556	32975556	chr10	32977313	32977313	147461	70517.5	+	-	BND	PASS	147461_1	N	N[chr10:32977314[	147461_2	N	]chr10:32975556]N	SVTYPE=BND;POS=32975556;STRANDS=+-:2896;CIPOS=0,0;CIEND=0,0;CIPOS95=0,0;CIEND95=0,0;MATEID=147461_2;EVENT=147461;SU=2896;PE=1717;SR=1179;ALG=PROD;AF=0.0008206;NSAMP=24;MSQ=472.55;RECLASSIFIED;AC=24;AN=29246;NFAM=22	SVTYPE=BND;POS=32977314;STRANDS=+-:2896;CIPOS=0,0;CIEND=0,0;CIPOS95=0,0;CIEND95=0,0;MATEID=147461_1;EVENT=147461;SECONDARY;SU=2896;PE=1717;SR=1179;ALG=PROD;AF=0.0008206;NSAMP=24;MSQ=472.55;RECLASSIFIED;AC=24;AN=29246;NFAM=22
chr10	32993592	32993988	chr17	1219380	1219632	20502	37110.4	-	-	BND	LOW	20502_1	N	[chr17:1219624[N	20502_2	N	[chr10:32993978[N	SVTYPE=BND;POS=32993978;STRANDS=--:315;IMPRECISE;CIPOS=-385,11;CIEND=-243,9;CIPOS95=-30,11;CIEND95=-3,3;MATEID=20502_2;EVENT=20502;SU=315;PE=315;SR=0;ALG=PROD;AF=0.02756;NSAMP=806;MSQ=29.48;AC=806;AN=29246;NFAM=801	SVTYPE=BND;POS=1219624;STRANDS=--:315;IMPRECISE;CIPOS=-243,9;CIEND=-385,11;CIPOS95=-3,3;CIEND95=-30,11;MATEID=20502_1;EVENT=20502;SECONDARY;SU=315;PE=315;SR=0;ALG=PROD;AF=0.02756;NSAMP=806;MSQ=29.48;AC=806;AN=29246;NFAM=801
chr10	33002365	33002420	chr10	33002447	33002490	147462	635.48	+	-	BND	PASS	147462_1	N	N[chr10:33002470[	147462_2	N	]chr10:33002394]N	SVTYPE=BND;POS=33002394;STRANDS=+-:20;CIPOS=-29,26;CIEND=-22,21;CIPOS95=0,0;CIEND95=0,0;MATEID=147462_2;EVENT=147462;SU=20;PE=0;SR=20;ALG=PROD;AF=6.839e-05;NSAMP=2;MSQ=317.74;RECLASSIFIED;AC=2;AN=29246;NFAM=2	SVTYPE=BND;POS=33002470;STRANDS=+-:20;CIPOS=-22,21;CIEND=-29,26;CIPOS95=0,0;CIEND95=0,0;MATEID=147462_1;EVENT=147462;SECONDARY;SU=20;PE=0;SR=20;ALG=PROD;AF=6.839e-05;NSAMP=2;MSQ=317.74;RECLASSIFIED;AC=2;AN=29246;NFAM=2
chr10	33013343	33013492	chr10	33049520	33049750	462158	7297.83	-	+	BND	LOW	462158_1	N	]chr10:33049540]N	462158_2	N	N[chr10:33013484[	SVTYPE=BND;POS=33013484;STRANDS=-+:648;IMPRECISE;CIPOS=-140,9;CIEND=-20,210;CIPOS95=-1,1;CIEND95=-6,6;MATEID=462158_2;EVENT=462158;SU=648;PE=648;SR=0;ALG=PROD;AF=0.009095;NSAMP=266;MSQ=20.91;RECLASSIFIED;AC=266;AN=29246;NFAM=266	SVTYPE=BND;POS=33049540;STRANDS=-+:648;IMPRECISE;CIPOS=-20,210;CIEND=-140,9;CIPOS95=-6,6;CIEND95=-1,1;MATEID=462158_1;EVENT=462158;SECONDARY;SU=648;PE=648;SR=0;ALG=PROD;AF=0.009095;NSAMP=266;MSQ=20.91;RECLASSIFIED;AC=266;AN=29246;NFAM=266
chr10	33013449	33013541	chr10	33049095	33049310	147464	27245.2	+	-	BND	LOW	147464_1	N	N[chr10:33049298[	147464_2	N	]chr10:33013459]N	SVTYPE=BND;POS=33013459;STRANDS=+-:1081;IMPRECISE;CIPOS=-10,82;CIEND=-202,13;CIPOS95=-2,2;CIEND95=-6,6;MATEID=147464_2;EVENT=147464;SU=1081;PE=1081;SR=0;ALG=PROD;AF=0.01532;NSAMP=448;MSQ=43.58;RECLASSIFIED;AC=448;AN=29246;NFAM=442	SVTYPE=BND;POS=33049298;STRANDS=+-:1081;IMPRECISE;CIPOS=-202,13;CIEND=-10,82;CIPOS95=-6,6;CIEND95=-2,2;MATEID=147464_1;EVENT=147464;SECONDARY;SU=1081;PE=1081;SR=0;ALG=PROD;AF=0.01532;NSAMP=448;MSQ=43.58;RECLASSIFIED;AC=448;AN=29246;NFAM=442
chr10	33027696	33028231	chr11	122281862	122282310	18724	34.25	-	-	BND	LOW	18724_1	N	[chr11:122282282[N	18724_2	N	[chr10:33028203[N	SVTYPE=BND;POS=33028203;STRANDS=--:4;IMPRECISE;CIPOS=-506,29;CIEND=-419,29;CIPOS95=-108,29;CIEND95=-86,29;MATEID=18724_2;EVENT=18724;SU=4;PE=4;SR=0;ALG=PROD;AF=6.839e-05;NSAMP=2;MSQ=16.64;AC=2;AN=29246;NFAM=2	SVTYPE=BND;POS=122282282;STRANDS=--:4;IMPRECISE;CIPOS=-419,29;CIEND=-506,29;CIPOS95=-86,29;CIEND95=-108,29;MATEID=18724_1;EVENT=18724;SECONDARY;SU=4;PE=4;SR=0;ALG=PROD;AF=6.839e-05;NSAMP=2;MSQ=16.64;AC=2;AN=29246;NFAM=2
chr10	33043177	33043488	chr22	30730247	30730744	22043	173.29	+	-	BND	LOW	22043_1	N	N[chr22:30730736[	22043_2	N	]chr10:33043187]N	SVTYPE=BND;POS=33043187;STRANDS=+-:4;IMPRECISE;CIPOS=-10,301;CIEND=-488,9;CIPOS95=-2,85;CIEND95=-161,1;MATEID=22043_2;EVENT=22043;SU=4;PE=4;SR=0;ALG=PROD;AF=0.0003077;NSAMP=9;MSQ=16.94;AC=9;AN=29246;NFAM=9	SVTYPE=BND;POS=30730736;STRANDS=+-:4;IMPRECISE;CIPOS=-488,9;CIEND=-10,301;CIPOS95=-161,1;CIEND95=-2,85;MATEID=22043_1;EVENT=22043;SECONDARY;SU=4;PE=4;SR=0;ALG=PROD;AF=0.0003077;NSAMP=9;MSQ=16.94;AC=9;AN=29246;NFAM=9
chr10	33049974	33049985	chr10	33051692	33051711	462159	939.88	-	+	DUP	PASS	462159	N	<DUP>	.	.	.	SVTYPE=DUP;POS=33049981;SVLEN=1721;END=33051702;STRANDS=-+:91;CIPOS=-7,4;CIEND=-10,9;CIPOS95=0,0;CIEND95=0,0;SU=91;PE=57;SR=34;ALG=PROD;AF=3.419e-05;NSAMP=1;MSQ=192.76;AC=1;AN=29246;NFAM=1	.
chr10	33059526	33059527	chr10	33061501	33061503	462160	12300.2	-	+	BND	LOW	462160_1	N	]chr10:33061502]N	462160_2	N	N[chr10:33059528[	SVTYPE=BND;POS=33059528;STRANDS=-+:1316;CIPOS=-1,0;CIEND=-1,1;CIPOS95=0,0;CIEND95=0,0;MATEID=462160_2;EVENT=462160;SU=1316;PE=796;SR=520;ALG=PROD;AF=0.001881;NSAMP=55;MSQ=171.74;RECLASSIFIED;AC=55;AN=29246;NFAM=54	SVTYPE=BND;POS=33061502;STRANDS=-+:1316;CIPOS=-1,1;CIEND=-1,0;CIPOS95=0,0;CIEND95=0,0;MATEID=462160_1;EVENT=462160;SECONDARY;SU=1316;PE=796;SR=520;ALG=PROD;AF=0.001881;NSAMP=55;MSQ=171.74;RECLASSIFIED;AC=55;AN=29246;NFAM=54
chr10	33077366	33077383	chr17	74659214	74659231	20879	11639.6	-	-	BND	LOW	20879_1	N	[chr17:74659224[N	20879_2	N	[chr10:33077376[N	SVTYPE=BND;POS=33077376;STRANDS=--:4;CIPOS=-9,8;CIEND=-9,8;CIPOS95=0,0;CIEND95=0,0;MATEID=20879_2;EVENT=20879;SU=4;PE=0;SR=4;ALG=PROD;AF=0.01043;NSAMP=305;MSQ=26.16;AC=305;AN=29246;NFAM=303	SVTYPE=BND;POS=74659224;STRANDS=--:4;CIPOS=-9,8;CIEND=-9,8;CIPOS95=0,0;CIEND95=0,0;MATEID=20879_1;EVENT=20879;SECONDARY;SU=4;PE=0;SR=4;ALG=PROD;AF=0.01043;NSAMP=305;MSQ=26.16;AC=305;AN=29246;NFAM=303
chr10	33084356	33084401	chr10	33085384	33085428	147466	1768.15	+	-	DEL	PASS	147466	N	<DEL>	.	.	.	SVTYPE=DEL;POS=33084379;SVLEN=-1028;END=33085407;STRANDS=+-:84;CIPOS=-23,22;CIEND=-23,21;CIPOS95=0,0;CIEND95=0,0;SU=84;PE=42;SR=42;ALG=PROD;AF=0.0001368;NSAMP=4;MSQ=351.38;AC=4;AN=29246;NFAM=4	.
chr10	33085414	33085433	chr10	33101453	33101463	147467	311.66	+	-	DEL	PASS	147467	N	<DEL>	.	.	.	SVTYPE=DEL;POS=33085424;SVLEN=-16035;END=33101459;STRANDS=+-:15;CIPOS=-10,9;CIEND=-6,4;CIPOS95=0,0;CIEND95=0,0;SU=15;PE=9;SR=6;ALG=PROD;AF=3.419e-05;NSAMP=1;MSQ=311.66;AC=1;AN=29246;NFAM=1	.
chr10	33089264	33089264	chr10	33090237	33090237	147468	50191.2	+	-	BND	PASS	147468_1	N	N[chr10:33090238[	147468_2	N	]chr10:33089264]N	SVTYPE=BND;POS=33089264;STRANDS=+-:2166;CIPOS=0,0;CIEND=0,0;CIPOS95=0,0;CIEND95=0,0;MATEID=147468_2;EVENT=147468;SU=2166;PE=1240;SR=926;ALG=PROD;AF=0.003317;NSAMP=97;MSQ=453.75;RECLASSIFIED;AC=97;AN=29246;NFAM=97	SVTYPE=BND;POS=33090238;STRANDS=+-:2166;CIPOS=0,0;CIEND=0,0;CIPOS95=0,0;CIEND95=0,0;MATEID=147468_1;EVENT=147468;SECONDARY;SU=2166;PE=1240;SR=926;ALG=PROD;AF=0.003317;NSAMP=97;MSQ=453.75;RECLASSIFIED;AC=97;AN=29246;NFAM=97
chr10	33095719	33095736	chr13	84482872	84482889	19442	2955.92	+	+	BND	LOW	19442_1	N	N]chr13:84482881]	19442_2	N	N]chr10:33095728]	SVTYPE=BND;POS=33095728;STRANDS=++:4;CIPOS=-9,8;CIEND=-9,8;CIPOS95=0,0;CIEND95=0,0;MATEID=19442_2;EVENT=19442;SU=4;PE=0;SR=4;ALG=PROD;AF=0.002941;NSAMP=86;MSQ=26.29;AC=86;AN=29246;NFAM=86	SVTYPE=BND;POS=84482881;STRANDS=++:4;CIPOS=-9,8;CIEND=-9,8;CIPOS95=0,0;CIEND95=0,0;MATEID=19442_1;EVENT=19442;SECONDARY;SU=4;PE=0;SR=4;ALG=PROD;AF=0.002941;NSAMP=86;MSQ=26.29;AC=86;AN=29246;NFAM=86
chr10	33107341	33107360	chr10	33108755	33108774	147469	722.45	+	-	DEL	PASS	147469	N	<DEL>	.	.	.	SVTYPE=DEL;POS=33107351;SVLEN=-1414;END=33108765;STRANDS=+-:29;CIPOS=-10,9;CIEND=-10,9;CIPOS95=0,0;CIEND95=0,0;SU=29;PE=17;SR=12;ALG=PROD;AF=3.419e-05;NSAMP=1;MSQ=722.45;AC=1;AN=29246;NFAM=1	.
chr10	33108007	33108012	chr10	33116577	33116596	147470	563.39	+	-	DEL	PASS	147470	N	<DEL>	.	.	.	SVTYPE=DEL;POS=33108010;SVLEN=-8577;END=33116587;STRANDS=+-:26;CIPOS=-3,2;CIEND=-10,9;CIPOS95=0,0;CIEND95=0,0;SU=26;PE=17;SR=9;ALG=PROD;AF=3.419e-05;NSAMP=1;MSQ=563.39;AC=1;AN=29246;NFAM=1	.
chr10	33118643	33118687	chr10	33124653	33124698	549462	391.74	-	-	BND	LOW	549462_1	N	[chr10:33124677[N	549462_2	N	[chr10:33118667[N	SVTYPE=BND;POS=33118667;STRANDS=--:36;CIPOS=-23,21;CIEND=-23,22;CIPOS95=0,0;CIEND95=0,0;MATEID=549462_2;EVENT=549462;SU=36;PE=15;SR=21;ALG=PROD;AF=6.839e-05;NSAMP=2;MSQ=195.87;AC=2;AN=29246;NFAM=2	SVTYPE=BND;POS=33124677;STRANDS=--:36;CIPOS=-23,22;CIEND=-23,21;CIPOS95=0,0;CIEND95=0,0;MATEID=549462_1;EVENT=549462;SECONDARY;SU=36;PE=15;SR=21;ALG=PROD;AF=6.839e-05;NSAMP=2;MSQ=195.87;AC=2;AN=29246;NFAM=2
chr10	33118781	33118826	chr10	33120733	33120779	549463	412.91	+	+	BND	LOW	549463_1	N	N]chr10:33120757]	549463_2	N	N]chr10:33118804]	SVTYPE=BND;POS=33118804;STRANDS=++:34;CIPOS=-23,22;CIEND=-24,22;CIPOS95=0,0;CIEND95=0,0;MATEID=549463_2;EVENT=549463;SU=34;PE=15;SR=19;ALG=PROD;AF=6.839e-05;NSAMP=2;MSQ=206.45;AC=2;AN=29246;NFAM=2	SVTYPE=BND;POS=33120757;STRANDS=++:34;CIPOS=-24,22;CIEND=-23,22;CIPOS95=0,0;CIEND95=0,0;MATEID=549463_1;EVENT=549463;SECONDARY;SU=34;PE=15;SR=19;ALG=PROD;AF=6.839e-05;NSAMP=2;MSQ=206.45;AC=2;AN=29246;NFAM=2
chr10	33120726	33121200	chr10	33124291	33124700	147471	377.15	+	-	DEL	PASS	147471	N	<DEL>	.	.	.	SVTYPE=DEL;POS=33120756;SVLEN=-3920;END=33124676;STRANDS=+-:17;IMPRECISE;CIPOS=-30,444;CIEND=-385,24;CIPOS95=-30,102;CIEND95=-101,24;SU=17;PE=17;SR=0;ALG=PROD;AF=6.839e-05;NSAMP=2;MSQ=188.57;AC=2;AN=29246;NFAM=2	.
chr10	33128009	33128028	chr10	33132694	33132708	147472	1896.67	+	-	DEL	PASS	147472	N	<DEL>	.	.	.	SVTYPE=DEL;POS=33128019;SVLEN=-4685;END=33132704;STRANDS=+-:97;CIPOS=-10,9;CIEND=-10,4;CIPOS95=0,0;CIEND95=0,0;SU=97;PE=62;SR=35;ALG=PROD;AF=0.0002393;NSAMP=7;MSQ=218.72;AC=7;AN=29246;NFAM=7	.
chr10	33132242	33132288	chr10	33132310	33132353	147473	1210.05	+	-	BND	LOW	147473_1	N	N[chr10:33132331[	147473_2	N	]chr10:33132266]N	SVTYPE=BND;POS=33132266;STRANDS=+-:14;CIPOS=-24,22;CIEND=-20,23;CIPOS95=0,0;CIEND95=0,0;MATEID=147473_2;EVENT=147473;SU=14;PE=0;SR=14;ALG=PROD;AF=0.0002411;NSAMP=4;MSQ=37.08;RECLASSIFIED;AC=7;AN=29028;NFAM=4	SVTYPE=BND;POS=33132331;STRANDS=+-:14;CIPOS=-20,23;CIEND=-24,22;CIPOS95=0,0;CIEND95=0,0;MATEID=147473_1;EVENT=147473;SECONDARY;SU=14;PE=0;SR=14;ALG=PROD;AF=0.0002411;NSAMP=4;MSQ=37.08;RECLASSIFIED;AC=7;AN=29028;NFAM=4
chr10	33152267	33152311	chr10	33161921	33161964	462163	510.76	-	+	DUP	PASS	462163	N	<DUP>	.	.	.	SVTYPE=DUP;POS=33152290;SVLEN=9653;END=33161943;STRANDS=-+:49;CIPOS=-23,21;CIEND=-22,21;CIPOS95=0,0;CIEND95=0,0;SU=49;PE=26;SR=23;ALG=PROD;AF=3.419e-05;NSAMP=1;MSQ=320.78;AC=1;AN=29246;NFAM=1	.
chr10	33169928	33170048	chr10	33170036	33170133	147475	2044.62	+	-	BND	LOW	147475_1	N	N[chr10:33170086[	147475_2	N	]chr10:33169977]N	SVTYPE=BND;POS=33169977;STRANDS=+-:22;IMPRECISE;CIPOS=-49,71;CIEND=-49,48;CIPOS95=-42,42;CIEND95=-4,4;MATEID=147475_2;EVENT=147475;SU=22;PE=0;SR=22;ALG=SUM;AF=0.001983;NSAMP=55;MSQ=29.77;RECLASSIFIED;AC=58;AN=29246;NFAM=55	SVTYPE=BND;POS=33170086;STRANDS=+-:22;IMPRECISE;CIPOS=-49,48;CIEND=-49,71;CIPOS95=-4,4;CIEND95=-42,42;MATEID=147475_1;EVENT=147475;SECONDARY;SU=22;PE=0;SR=22;ALG=SUM;AF=0.001983;NSAMP=55;MSQ=29.77;RECLASSIFIED;AC=58;AN=29246;NFAM=55
chr10	33169947	33170422	chr18	5308639	5309351	20941	213.64	+	+	BND	LOW	20941_1	N	N]chr18:5308669]	20941_2	N	N]chr10:33169977]	SVTYPE=BND;POS=33169977;STRANDS=++:9;IMPRECISE;CIPOS=-30,445;CIEND=-30,682;CIPOS95=-30,67;CIEND95=-30,136;MATEID=20941_2;EVENT=20941;SU=9;PE=9;SR=0;ALG=PROD;AF=0.0001368;NSAMP=4;MSQ=50.96;AC=4;AN=29246;NFAM=4	SVTYPE=BND;POS=5308669;STRANDS=++:9;IMPRECISE;CIPOS=-30,682;CIEND=-30,445;CIPOS95=-30,136;CIEND95=-30,67;MATEID=20941_1;EVENT=20941;SECONDARY;SU=9;PE=9;SR=0;ALG=PROD;AF=0.0001368;NSAMP=4;MSQ=50.96;AC=4;AN=29246;NFAM=4
chr10	33170107	33170126	chr11	81761977	81761996	18279	303209.0	+	+	BND	LOW	18279_1	N	N]chr11:81761987]	18279_2	N	N]chr10:33170117]	SVTYPE=BND;POS=33170117;STRANDS=++:4;IMPRECISE;CIPOS=-10,9;CIEND=-10,9;CIPOS95=-1,1;CIEND95=-1,1;MATEID=18279_2;EVENT=18279;SU=4;PE=1;SR=3;ALG=PROD;AF=0.1013;NSAMP=2941;MSQ=55.41;AC=2963;AN=29246;NFAM=2797	SVTYPE=BND;POS=81761987;STRANDS=++:4;IMPRECISE;CIPOS=-10,9;CIEND=-10,9;CIPOS95=-1,1;CIEND95=-1,1;MATEID=18279_1;EVENT=18279;SECONDARY;SU=4;PE=1;SR=3;ALG=PROD;AF=0.1013;NSAMP=2941;MSQ=55.41;AC=2963;AN=29246;NFAM=2797
chr10	33170111	33170130	chrX	91065114	91065133	22471	3749.87	+	+	BND	LOW	22471_1	N	N]chrX:91065124]	22471_2	N	N]chr10:33170121]	SVTYPE=BND;POS=33170121;STRANDS=++:18;CIPOS=-10,9;CIEND=-10,9;CIPOS95=0,0;CIEND95=0,0;MATEID=22471_2;EVENT=22471;SU=18;PE=9;SR=9;ALG=PROD;AF=0.004103;NSAMP=120;MSQ=18.18;AC=120;AN=29246;NFAM=120	SVTYPE=BND;POS=91065124;STRANDS=++:18;CIPOS=-10,9;CIEND=-10,9;CIPOS95=0,0;CIEND95=0,0;MATEID=22471_1;EVENT=22471;SECONDARY;SU=18;PE=9;SR=9;ALG=PROD;AF=0.004103;NSAMP=120;MSQ=18.18;AC=120;AN=29246;NFAM=120
chr10	33182619	33182625	chr10	33182675	33182680	147476	374.75	+	-	BND	PASS	147476_1	N	N[chr10:33182679[	147476_2	N	]chr10:33182623]N	SVTYPE=BND;POS=33182623;STRANDS=+-:12;CIPOS=-4,2;CIEND=-3,2;CIPOS95=0,0;CIEND95=0,0;MATEID=147476_2;EVENT=147476;SU=12;PE=1;SR=11;ALG=PROD;AF=3.419e-05;NSAMP=1;MSQ=374.72;RECLASSIFIED;AC=1;AN=29246;NFAM=1	SVTYPE=BND;POS=33182679;STRANDS=+-:12;CIPOS=-3,2;CIEND=-4,2;CIPOS95=0,0;CIEND95=0,0;MATEID=147476_1;EVENT=147476;SECONDARY;SU=12;PE=1;SR=11;ALG=PROD;AF=3.419e-05;NSAMP=1;MSQ=374.72;RECLASSIFIED;AC=1;AN=29246;NFAM=1
chr10	33194480	33194499	chr10	33194762	33194780	147477	191.23	+	-	BND	LOW	147477_1	N	N[chr10:33194773[	147477_2	N	]chr10:33194490]N	SVTYPE=BND;POS=33194490;STRANDS=+-:4;IMPRECISE;CIPOS=-10,9;CIEND=-10,8;CIPOS95=-1,1;CIEND95=-1,0;MATEID=147477_2;EVENT=147477;SU=4;PE=1;SR=3;ALG=PROD;AF=6.839e-05;NSAMP=2;MSQ=79.51;RECLASSIFIED;AC=2;AN=29246;NFAM=2	SVTYPE=BND;POS=33194773;STRANDS=+-:4;IMPRECISE;CIPOS=-10,8;CIEND=-10,9;CIPOS95=-1,0;CIEND95=-1,1;MATEID=147477_1;EVENT=147477;SECONDARY;SU=4;PE=1;SR=3;ALG=PROD;AF=6.839e-05;NSAMP=2;MSQ=79.51;RECLASSIFIED;AC=2;AN=29246;NFAM=2
chr10	33199394	33199411	chr20	49663666	49663683	21714	2047.18	-	-	BND	LOW	21714_1	N	[chr20:49663676[N	21714_2	N	[chr10:33199404[N	SVTYPE=BND;POS=33199404;STRANDS=--:4;CIPOS=-9,8;CIEND=-9,8;CIPOS95=0,0;CIEND95=0,0;MATEID=21714_2;EVENT=21714;SU=4;PE=0;SR=4;ALG=PROD;AF=0.002633;NSAMP=74;MSQ=20.38;AC=77;AN=29246;NFAM=74	SVTYPE=BND;POS=49663676;STRANDS=--:4;CIPOS=-9,8;CIEND=-9,8;CIPOS95=0,0;CIEND95=0,0;MATEID=21714_1;EVENT=21714;SECONDARY;SU=4;PE=0;SR=4;ALG=PROD;AF=0.002633;NSAMP=74;MSQ=20.38;AC=77;AN=29246;NFAM=74
chr10	33203726	33203726	chr10	33204001	33204001	147478	5.58974e+06	+	-	MEI	PASS	147478	N	<DEL:ME:SINE|Alu|AluYb8>	.	.	.	SVTYPE=MEI;POS=33203726;SVLEN=-275;END=33204001;STRANDS=+-:147933;CIPOS=0,0;CIEND=0,0;CIPOS95=0,0;CIEND95=0,0;SU=147933;PE=11140;SR=136793;AF=0.2362;NSAMP=6062;MSQ=521.23;MEDGQR=3.12;Q10GQR=2.56;AC=6907;AN=29246;NFAM=5672	.
chr10	33209741	33209800	chr10	33209887	33209946	147479	665.28	+	-	DEL	PASS	147479	N	<DEL>	.	.	.	SVTYPE=DEL;POS=33209771;SVLEN=-146;END=33209917;STRANDS=+-:24;CIPOS=-30,29;CIEND=-30,29;CIPOS95=0,0;CIEND95=0,0;SU=24;PE=0;SR=24;ALG=PROD;AF=6.839e-05;NSAMP=2;MSQ=332.64;AC=2;AN=29246;NFAM=1	.
chr10	33211246	33211330	chr10	33211330	33211417	147481	1088.57	+	-	BND	LOW	147481_1	N	N[chr10:33211375[	147481_2	N	]chr10:33211289]N	SVTYPE=BND;POS=33211289;STRANDS=+-:40;CIPOS=-43,41;CIEND=-44,43;CIPOS95=0,0;CIEND95=0,0;MATEID=147481_2;EVENT=147481;SU=40;PE=1;SR=39;ALG=PROD;AF=0.0001026;NSAMP=3;MSQ=192.01;RECLASSIFIED;AC=3;AN=29246;NFAM=3	SVTYPE=BND;POS=33211375;STRANDS=+-:40;CIPOS=-44,43;CIEND=-43,41;CIPOS95=0,0;CIEND95=0,0;MATEID=147481_1;EVENT=147481;SECONDARY;SU=40;PE=1;SR=39;ALG=PROD;AF=0.0001026;NSAMP=3;MSQ=192.01;RECLASSIFIED;AC=3;AN=29246;NFAM=3
chr10	33217895	33217936	chr10	33218056	33218097	147482	569.51	+	-	DEL	PASS	147482	N	<DEL>	.	.	.	SVTYPE=DEL;POS=33217916;SVLEN=-161;END=33218077;STRANDS=+-:25;CIPOS=-21,20;CIEND=-21,20;CIPOS95=0,0;CIEND95=0,0;SU=25;PE=0;SR=25;ALG=PROD;AF=6.839e-05;NSAMP=2;MSQ=284.74;AC=2;AN=29246;NFAM=2	.
chr10	33234462	33234511	chr10	33234913	33234962	147484	1256.49	+	-	BND	LOW	147484_1	N	N[chr10:33234939[	147484_2	N	]chr10:33234487]N	SVTYPE=BND;POS=33234487;STRANDS=+-:27;CIPOS=-25,24;CIEND=-25,24;CIPOS95=0,0;CIEND95=0,0;MATEID=147484_2;EVENT=147484;SU=27;PE=10;SR=17;ALG=PROD;AF=0.0005813;NSAMP=17;MSQ=36.71;RECLASSIFIED;AC=17;AN=29246;NFAM=17	SVTYPE=BND;POS=33234939;STRANDS=+-:27;CIPOS=-25,24;CIEND=-25,24;CIPOS95=0,0;CIEND95=0,0;MATEID=147484_1;EVENT=147484;SECONDARY;SU=27;PE=10;SR=17;ALG=PROD;AF=0.0005813;NSAMP=17;MSQ=36.71;RECLASSIFIED;AC=17;AN=29246;NFAM=17
chr10	33239233	33239250	chr19	15600961	15600978	21285	17176.7	-	+	BND	LOW	21285_1	N	]chr19:15600970]N	21285_2	N	N[chr10:33239243[	SVTYPE=BND;POS=33239243;STRANDS=-+:4;CIPOS=-9,8;CIEND=-9,8;CIPOS95=0,0;CIEND95=0,0;MATEID=21285_2;EVENT=21285;SU=4;PE=0;SR=4;ALG=PROD;AF=0.01296;NSAMP=379;MSQ=27.97;AC=379;AN=29246;NFAM=374	SVTYPE=BND;POS=15600970;STRANDS=-+:4;CIPOS=-9,8;CIEND=-9,8;CIPOS95=0,0;CIEND95=0,0;MATEID=21285_1;EVENT=21285;SECONDARY;SU=4;PE=0;SR=4;ALG=PROD;AF=0.01296;NSAMP=379;MSQ=27.97;AC=379;AN=29246;NFAM=374
chr10	33245807	33245853	chr10	33246067	33246090	549464	25.56	+	+	INV	LOW	549464	N	<INV>	.	.	.	SVTYPE=INV;POS=33245853;SVLEN=225;END=33246078;STRANDS=++:1,--:3;IMPRECISE;CIPOS=-46,0;CIEND=-11,12;CIPOS95=-36,0;CIEND95=-11,3;SU=4;PE=4;SR=0;ALG=PROD;AF=6.839e-05;NSAMP=2;MSQ=12.39;AC=2;AN=29246;NFAM=2	.
chr10	33247680	33247699	chr10	33253101	33253120	147485	134.69	+	-	DEL	PASS	147485	N	<DEL>	.	.	.	SVTYPE=DEL;POS=33247690;SVLEN=-5421;END=33253111;STRANDS=+-:7;CIPOS=-10,9;CIEND=-10,9;CIPOS95=0,0;CIEND95=0,0;SU=7;PE=2;SR=5;ALG=PROD;AF=3.419e-05;NSAMP=1;MSQ=134.69;AC=1;AN=29246;NFAM=1	.
chr10	33291871	33292303	chr18	57327340	57327850	21104	1748.04	-	-	BND	LOW	21104_1	N	[chr18:57327842[N	21104_2	N	[chr10:33292295[N	SVTYPE=BND;POS=33292295;STRANDS=--:67;IMPRECISE;CIPOS=-423,9;CIEND=-501,9;CIPOS95=-28,9;CIEND95=-72,9;MATEID=21104_2;EVENT=21104;SU=67;PE=67;SR=0;ALG=PROD;AF=0.0006839;NSAMP=20;MSQ=46.94;AC=20;AN=29246;NFAM=16	SVTYPE=BND;POS=57327842;STRANDS=--:67;IMPRECISE;CIPOS=-501,9;CIEND=-423,9;CIPOS95=-72,9;CIEND95=-28,9;MATEID=21104_1;EVENT=21104;SECONDARY;SU=67;PE=67;SR=0;ALG=PROD;AF=0.0006839;NSAMP=20;MSQ=46.94;AC=20;AN=29246;NFAM=16
chr10	33292202	33292249	chr10	33292253	33292300	147487	587.57	+	-	BND	PASS	147487_1	N	N[chr10:33292278[	147487_2	N	]chr10:33292226]N	SVTYPE=BND;POS=33292226;STRANDS=+-:18;CIPOS=-24,23;CIEND=-24,23;CIPOS95=0,0;CIEND95=0,0;MATEID=147487_2;EVENT=147487;SU=18;PE=0;SR=18;ALG=PROD;AF=6.839e-05;NSAMP=2;MSQ=293.75;RECLASSIFIED;AC=2;AN=29246;NFAM=1	SVTYPE=BND;POS=33292278;STRANDS=+-:18;CIPOS=-24,23;CIEND=-24,23;CIPOS95=0,0;CIEND95=0,0;MATEID=147487_1;EVENT=147487;SECONDARY;SU=18;PE=0;SR=18;ALG=PROD;AF=6.839e-05;NSAMP=2;MSQ=293.75;RECLASSIFIED;AC=2;AN=29246;NFAM=1
chr10	33292280	33292892	chr18	57328028	57328598	21107	36.04	+	+	BND	LOW	21107_1	N	N]chr18:57328058]	21107_2	N	N]chr10:33292308]	SVTYPE=BND;POS=33292308;STRANDS=++:15;IMPRECISE;CIPOS=-28,584;CIEND=-30,540;CIPOS95=-28,156;CIEND95=-30,121;MATEID=21107_2;EVENT=21107;SU=15;PE=15;SR=0;ALG=PROD;AF=6.839e-05;NSAMP=2;MSQ=15.06;AC=2;AN=29246;NFAM=2	SVTYPE=BND;POS=57328058;STRANDS=++:15;IMPRECISE;CIPOS=-30,540;CIEND=-28,584;CIPOS95=-30,121;CIEND95=-28,156;MATEID=21107_1;EVENT=21107;SECONDARY;SU=15;PE=15;SR=0;ALG=PROD;AF=6.839e-05;NSAMP=2;MSQ=15.06;AC=2;AN=29246;NFAM=2
chr10	33336676	33336690	chr10	33336776	33336790	549465	49.33	+	+	INV	LOW	549465	N	<INV>	.	.	.	SVTYPE=INV;POS=33336686;SVLEN=95;END=33336781;STRANDS=++:1,--:3;IMPRECISE;CIPOS=-10,4;CIEND=-5,9;CIPOS95=-1,1;CIEND95=-1,3;SU=4;PE=2;SR=2;ALG=PROD;AF=3.419e-05;NSAMP=1;MSQ=23.94;AC=1;AN=29246;NFAM=1	.
chr10	33348516	33348563	chr10	33348568	33348619	147489	578.71	+	-	DEL	PASS	147489	N	<DEL>	.	.	.	SVTYPE=DEL;POS=33348540;SVLEN=-54;END=33348594;STRANDS=+-:15;CIPOS=-24,23;CIEND=-26,25;CIPOS95=0,0;CIEND95=0,0;SU=15;PE=0;SR=15;ALG=PROD;AF=6.839e-05;NSAMP=2;MSQ=289.33;AC=2;AN=29246;NFAM=2	.
chr10	33353148	33353167	chr10	33353266	33353285	147490	308.72	+	-	DEL	PASS	147490	N	<DEL>	.	.	.	SVTYPE=DEL;POS=33353158;SVLEN=-118;END=33353276;STRANDS=+-:13;CIPOS=-10,9;CIEND=-10,9;CIPOS95=0,0;CIEND95=0,0;SU=13;PE=0;SR=13;ALG=PROD;AF=3.419e-05;NSAMP=1;MSQ=308.72;AC=1;AN=29246;NFAM=1	.
chr10	33375284	33375303	chr10	33375781	33375800	147491	575.78	+	-	BND	LOW	147491_1	N	N[chr10:33375792[	147491_2	N	]chr10:33375294]N	SVTYPE=BND;POS=33375294;STRANDS=+-:11;CIPOS=-10,9;CIEND=-10,9;CIPOS95=0,0;CIEND95=0,0;MATEID=147491_2;EVENT=147491;SU=11;PE=5;SR=6;ALG=PROD;AF=6.839e-05;NSAMP=2;MSQ=245.63;RECLASSIFIED;AC=2;AN=29246;NFAM=2	SVTYPE=BND;POS=33375792;STRANDS=+-:11;CIPOS=-10,9;CIEND=-10,9;CIPOS95=0,0;CIEND95=0,0;MATEID=147491_1;EVENT=147491;SECONDARY;SU=11;PE=5;SR=6;ALG=PROD;AF=6.839e-05;NSAMP=2;MSQ=245.63;RECLASSIFIED;AC=2;AN=29246;NFAM=2
chr10	33386208	33386216	chr10	33386318	33386325	147492	2994.0	+	-	BND	LOW	147492_1	N	N[chr10:33386323[	147492_2	N	]chr10:33386213]N	SVTYPE=BND;POS=33386213;STRANDS=+-:113;CIPOS=-5,3;CIEND=-4,3;CIPOS95=0,0;CIEND95=0,0;MATEID=147492_2;EVENT=147492;SU=113;PE=1;SR=112;ALG=PROD;AF=0.0003419;NSAMP=10;MSQ=251.77;RECLASSIFIED;AC=10;AN=29246;NFAM=10	SVTYPE=BND;POS=33386323;STRANDS=+-:113;CIPOS=-4,3;CIEND=-5,3;CIPOS95=0,0;CIEND95=0,0;MATEID=147492_1;EVENT=147492;SECONDARY;SU=113;PE=1;SR=112;ALG=PROD;AF=0.0003419;NSAMP=10;MSQ=251.77;RECLASSIFIED;AC=10;AN=29246;NFAM=10
chr10	33389704	33389721	chr10	33389776	33389793	147493	101.85	+	-	DEL	PASS	147493	N	<DEL>	.	.	.	SVTYPE=DEL;POS=33389713;SVLEN=-71;END=33389784;STRANDS=+-:4;IMPRECISE;CIPOS=-9,8;CIEND=-8,9;CIPOS95=0,0;CIEND95=0,1;SU=4;PE=0;SR=4;ALG=PROD;AF=3.419e-05;NSAMP=1;MSQ=101.82;AC=1;AN=29246;NFAM=1	.
chr10	33402325	33402370	chr10	33408660	33408715	549466	2580.33	+	+	BND	PASS	549466_1	N	N]chr10:33408690]	549466_2	N	N]chr10:33402348]	SVTYPE=BND;POS=33402348;STRANDS=++:131;CIPOS=-23,22;CIEND=-30,25;CIPOS95=0,0;CIEND95=0,0;MATEID=549466_2;EVENT=549466;SU=131;PE=79;SR=52;ALG=PROD;AF=3.419e-05;NSAMP=1;MSQ=632.4;AC=1;AN=29246;NFAM=1	SVTYPE=BND;POS=33408690;STRANDS=++:131;CIPOS=-30,25;CIEND=-23,22;CIPOS95=0,0;CIEND95=0,0;MATEID=549466_1;EVENT=549466;SECONDARY;SU=131;PE=79;SR=52;ALG=PROD;AF=3.419e-05;NSAMP=1;MSQ=632.4;AC=1;AN=29246;NFAM=1
chr10	33405429	33405447	chr10	33408733	33408752	549467	2052.43	-	-	BND	PASS	549467_1	N	[chr10:33408744[N	549467_2	N	[chr10:33405440[N	SVTYPE=BND;POS=33405440;STRANDS=--:112;CIPOS=-10,8;CIEND=-10,9;CIPOS95=0,0;CIEND95=0,0;MATEID=549467_2;EVENT=549467;SU=112;PE=73;SR=39;ALG=PROD;AF=3.419e-05;NSAMP=1;MSQ=290.62;AC=1;AN=29246;NFAM=1	SVTYPE=BND;POS=33408744;STRANDS=--:112;CIPOS=-10,9;CIEND=-10,8;CIPOS95=0,0;CIEND95=0,0;MATEID=549467_1;EVENT=549467;SECONDARY;SU=112;PE=73;SR=39;ALG=PROD;AF=3.419e-05;NSAMP=1;MSQ=290.62;AC=1;AN=29246;NFAM=1
chr10	33411741	33411758	chr10	100557538	100557555	549468	9.36	-	-	BND	LOW	549468_1	N	[chr10:100557548[N	549468_2	N	[chr10:33411751[N	SVTYPE=BND;POS=33411751;STRANDS=--:4;CIPOS=-9,8;CIEND=-9,8;CIPOS95=0,0;CIEND95=0,0;MATEID=549468_2;EVENT=549468;SU=4;PE=0;SR=4;ALG=PROD;AF=3.419e-05;NSAMP=1;MSQ=9.36;AC=1;AN=29246;NFAM=1	SVTYPE=BND;POS=100557548;STRANDS=--:4;CIPOS=-9,8;CIEND=-9,8;CIPOS95=0,0;CIEND95=0,0;MATEID=549468_1;EVENT=549468;SECONDARY;SU=4;PE=0;SR=4;ALG=PROD;AF=3.419e-05;NSAMP=1;MSQ=9.36;AC=1;AN=29246;NFAM=1
chr10	33412897	33412902	chr12	22544474	22544481	18833	143.46	+	+	BND	LOW	18833_1	N	N]chr12:22544478]	18833_2	N	N]chr10:33412900]	SVTYPE=BND;POS=33412900;STRANDS=++:20;CIPOS=-3,2;CIEND=-4,3;CIPOS95=0,0;CIEND95=0,0;MATEID=18833_2;EVENT=18833;SU=20;PE=11;SR=9;ALG=PROD;AF=3.419e-05;NSAMP=1;MSQ=143.46;AC=1;AN=29246;NFAM=1	SVTYPE=BND;POS=22544478;STRANDS=++:20;CIPOS=-4,3;CIEND=-3,2;CIPOS95=0,0;CIEND95=0,0;MATEID=18833_1;EVENT=18833;SECONDARY;SU=20;PE=11;SR=9;ALG=PROD;AF=3.419e-05;NSAMP=1;MSQ=143.46;AC=1;AN=29246;NFAM=1
chr10	33420448	33420453	chr10	33423272	33423278	147495	641.42	+	-	DEL	PASS	147495	N	<DEL>	.	.	.	SVTYPE=DEL;POS=33420451;SVLEN=-2825;END=33423276;STRANDS=+-:26;CIPOS=-3,2;CIEND=-4,2;CIPOS95=0,0;CIEND95=0,0;SU=26;PE=15;SR=11;ALG=PROD;AF=3.419e-05;NSAMP=1;MSQ=641.42;AC=1;AN=29246;NFAM=1	.
chr10	33425275	33425294	chr10	33425749	33425768	147496	436.64	+	-	BND	LOW	147496_1	N	N[chr10:33425760[	147496_2	N	]chr10:33425285]N	SVTYPE=BND;POS=33425285;STRANDS=+-:13;IMPRECISE;CIPOS=-10,9;CIEND=-10,9;CIPOS95=-1,2;CIEND95=-3,0;MATEID=147496_2;EVENT=147496;SU=13;PE=12;SR=1;ALG=PROD;AF=6.839e-05;NSAMP=2;MSQ=217.7;RECLASSIFIED;AC=2;AN=29246;NFAM=2	SVTYPE=BND;POS=33425760;STRANDS=+-:13;IMPRECISE;CIPOS=-10,9;CIEND=-10,9;CIPOS95=-3,0;CIEND95=-1,2;MATEID=147496_1;EVENT=147496;SECONDARY;SU=13;PE=12;SR=1;ALG=PROD;AF=6.839e-05;NSAMP=2;MSQ=217.7;RECLASSIFIED;AC=2;AN=29246;NFAM=2
chr10	33432469	33432486	chr10	33435878	33435894	147497	422.5	+	-	DEL	PASS	147497	N	<DEL>	.	.	.	SVTYPE=DEL;POS=33432479;SVLEN=-3406;END=33435885;STRANDS=+-:21;CIPOS=-10,7;CIEND=-7,9;CIPOS95=0,0;CIEND95=0,0;SU=21;PE=13;SR=8;ALG=PROD;AF=3.419e-05;NSAMP=1;MSQ=422.5;AC=1;AN=29246;NFAM=1	.
chr10	33433632	33433639	chr10	33433927	33433930	147499	3827.74	+	-	BND	LOW	147499_1	N	N[chr10:33433930[	147499_2	N	]chr10:33433637]N	SVTYPE=BND;POS=33433637;STRANDS=+-:232;CIPOS=-5,2;CIEND=-2,1;CIPOS95=0,0;CIEND95=0,0;MATEID=147499_2;EVENT=147499;SU=232;PE=0;SR=232;ALG=PROD;AF=0.002838;NSAMP=83;MSQ=17.74;RECLASSIFIED;AC=83;AN=29246;NFAM=82	SVTYPE=BND;POS=33433930;STRANDS=+-:232;CIPOS=-2,1;CIEND=-5,2;CIPOS95=0,0;CIEND95=0,0;MATEID=147499_1;EVENT=147499;SECONDARY;SU=232;PE=0;SR=232;ALG=PROD;AF=0.002838;NSAMP=83;MSQ=17.74;RECLASSIFIED;AC=83;AN=29246;NFAM=82
chr10	33438755	33438766	chr10	33439079	33439090	147500	339.7	+	-	BND	LOW	147500_1	N	N[chr10:33439086[	147500_2	N	]chr10:33438761]N	SVTYPE=BND;POS=33438761;STRANDS=+-:6;CIPOS=-6,5;CIEND=-6,5;CIPOS95=0,0;CIEND95=0,0;MATEID=147500_2;EVENT=147500;SU=6;PE=0;SR=6;ALG=PROD;AF=0.0004103;NSAMP=12;MSQ=19.18;RECLASSIFIED;AC=12;AN=29246;NFAM=12	SVTYPE=BND;POS=33439086;STRANDS=+-:6;CIPOS=-6,5;CIEND=-6,5;CIPOS95=0,0;CIEND95=0,0;MATEID=147500_1;EVENT=147500;SECONDARY;SU=6;PE=0;SR=6;ALG=PROD;AF=0.0004103;NSAMP=12;MSQ=19.18;RECLASSIFIED;AC=12;AN=29246;NFAM=12
chr10	33440352	33440431	chr12	124999847	124999855	19227	836793.0	-	-	BND	LOW	19227_1	N	[chr12:124999850[N	19227_2	N	[chr10:33440425[N	SVTYPE=BND;POS=33440425;STRANDS=--:12650;IMPRECISE;CIPOS=-72,7;CIEND=-2,6;CIPOS95=-1,1;CIEND95=0,0;MATEID=19227_2;EVENT=19227;SU=12650;PE=12650;SR=0;ALG=PROD;AF=0.3163;NSAMP=9251;MSQ=59.03;AC=9251;AN=29246;NFAM=8720	SVTYPE=BND;POS=124999850;STRANDS=--:12650;IMPRECISE;CIPOS=-2,6;CIEND=-72,7;CIPOS95=0,0;CIEND95=-1,1;MATEID=19227_1;EVENT=19227;SECONDARY;SU=12650;PE=12650;SR=0;ALG=PROD;AF=0.3163;NSAMP=9251;MSQ=59.03;AC=9251;AN=29246;NFAM=8720
chr10	33440465	33440469	chr18	8259814	8259818	20947	12683.6	-	-	BND	LOW	20947_1	N	[chr18:8259817[N	20947_2	N	[chr10:33440468[N	SVTYPE=BND;POS=33440468;STRANDS=--:369;CIPOS=-2,2;CIEND=-2,2;CIPOS95=0,0;CIEND95=0,0;MATEID=20947_2;EVENT=20947;SU=369;PE=0;SR=369;ALG=PROD;AF=0.0146;NSAMP=427;MSQ=21.38;AC=427;AN=29246;NFAM=427	SVTYPE=BND;POS=8259817;STRANDS=--:369;CIPOS=-2,2;CIEND=-2,2;CIPOS95=0,0;CIEND95=0,0;MATEID=20947_1;EVENT=20947;SECONDARY;SU=369;PE=0;SR=369;ALG=PROD;AF=0.0146;NSAMP=427;MSQ=21.38;AC=427;AN=29246;NFAM=427
chr10	33454649	33454668	chr10	33454875	33454884	147501	189.22	+	-	BND	LOW	147501_1	N	N[chr10:33454881[	147501_2	N	]chr10:33454659]N	SVTYPE=BND;POS=33454659;STRANDS=+-:9;CIPOS=-10,9;CIEND=-5,4;CIPOS95=0,0;CIEND95=0,0;MATEID=147501_2;EVENT=147501;SU=9;PE=2;SR=7;ALG=PROD;AF=6.839e-05;NSAMP=2;MSQ=5.75;RECLASSIFIED;AC=2;AN=29246;NFAM=2	SVTYPE=BND;POS=33454881;STRANDS=+-:9;CIPOS=-5,4;CIEND=-10,9;CIPOS95=0,0;CIEND95=0,0;MATEID=147501_1;EVENT=147501;SECONDARY;SU=9;PE=2;SR=7;ALG=PROD;AF=6.839e-05;NSAMP=2;MSQ=5.75;RECLASSIFIED;AC=2;AN=29246;NFAM=2
chr10	33467877	33467933	chr10	33468329	33468380	147502	1411.49	+	-	BND	LOW	147502_1	N	N[chr10:33468356[	147502_2	N	]chr10:33467904]N	SVTYPE=BND;POS=33467904;STRANDS=+-:22;CIPOS=-27,29;CIEND=-26,25;CIPOS95=0,0;CIEND95=0,0;MATEID=147502_2;EVENT=147502;SU=22;PE=14;SR=8;ALG=PROD;AF=0.0001026;NSAMP=3;MSQ=21.42;RECLASSIFIED;AC=3;AN=29246;NFAM=3	SVTYPE=BND;POS=33468356;STRANDS=+-:22;CIPOS=-26,25;CIEND=-27,29;CIPOS95=0,0;CIEND95=0,0;MATEID=147502_1;EVENT=147502;SECONDARY;SU=22;PE=14;SR=8;ALG=PROD;AF=0.0001026;NSAMP=3;MSQ=21.42;RECLASSIFIED;AC=3;AN=29246;NFAM=3
chr10	33470097	33470142	chr10	33471772	33471829	147503	3132.4	+	-	DEL	PASS	147503	N	<DEL>	.	.	.	SVTYPE=DEL;POS=33470120;SVLEN=-1681;END=33471801;STRANDS=+-:129;CIPOS=-23,22;CIEND=-29,28;CIPOS95=0,0;CIEND95=0,0;SU=129;PE=83;SR=46;ALG=PROD;AF=3.419e-05;NSAMP=1;MSQ=293.56;AC=1;AN=29246;NFAM=1	.
chr10	33478138	33478185	chr10	33478223	33478251	147504	4002.69	+	-	BND	PASS	147504_1	N	N[chr10:33478229[	147504_2	N	]chr10:33478162]N	SVTYPE=BND;POS=33478162;STRANDS=+-:151;CIPOS=-24,23;CIEND=-5,23;CIPOS95=0,0;CIEND95=0,0;MATEID=147504_2;EVENT=147504;SU=151;PE=3;SR=148;ALG=PROD;AF=0.0004787;NSAMP=14;MSQ=260.56;RECLASSIFIED;AC=14;AN=29246;NFAM=13	SVTYPE=BND;POS=33478229;STRANDS=+-:151;CIPOS=-5,23;CIEND=-24,23;CIPOS95=0,0;CIEND95=0,0;MATEID=147504_1;EVENT=147504;SECONDARY;SU=151;PE=3;SR=148;ALG=PROD;AF=0.0004787;NSAMP=14;MSQ=260.56;RECLASSIFIED;AC=14;AN=29246;NFAM=13
chr10	33482454	33482460	chr10	33482789	33482808	147505	807.04	+	-	BND	LOW	147505_1	N	N[chr10:33482800[	147505_2	N	]chr10:33482458]N	SVTYPE=BND;POS=33482458;STRANDS=+-:13;CIPOS=-4,2;CIEND=-10,9;CIPOS95=0,0;CIEND95=0,0;MATEID=147505_2;EVENT=147505;SU=13;PE=3;SR=10;ALG=PROD;AF=0.0002735;NSAMP=8;MSQ=14.42;RECLASSIFIED;AC=8;AN=29246;NFAM=8	SVTYPE=BND;POS=33482800;STRANDS=+-:13;CIPOS=-10,9;CIEND=-4,2;CIPOS95=0,0;CIEND95=0,0;MATEID=147505_1;EVENT=147505;SECONDARY;SU=13;PE=3;SR=10;ALG=PROD;AF=0.0002735;NSAMP=8;MSQ=14.42;RECLASSIFIED;AC=8;AN=29246;NFAM=8
chr10	33487848	33488103	chr10	33490662	33490858	147506	122.61	+	-	DEL	PASS	147506	N	<DEL>	.	.	.	SVTYPE=DEL;POS=33487858;SVLEN=-2991;END=33490849;STRANDS=+-:10;IMPRECISE;CIPOS=-10,245;CIEND=-187,9;CIPOS95=-2,52;CIEND95=-44,1;SU=10;PE=10;SR=0;ALG=PROD;AF=3.419e-05;NSAMP=1;MSQ=122.61;AC=1;AN=29246;NFAM=1	.
chr10	33503429	33503469	chr10	33510761	33510810	147507	967.17	+	-	BND	LOW	147507_1	N	N[chr10:33510787[	147507_2	N	]chr10:33503449]N	SVTYPE=BND;POS=33503449;STRANDS=+-:22;CIPOS=-20,20;CIEND=-25,24;CIPOS95=0,0;CIEND95=0,0;MATEID=147507_2;EVENT=147507;SU=22;PE=8;SR=14;ALG=PROD;AF=0.0007522;NSAMP=22;MSQ=30.48;RECLASSIFIED;AC=22;AN=29246;NFAM=22	SVTYPE=BND;POS=33510787;STRANDS=+-:22;CIPOS=-25,24;CIEND=-20,20;CIPOS95=0,0;CIEND95=0,0;MATEID=147507_1;EVENT=147507;SECONDARY;SU=22;PE=8;SR=14;ALG=PROD;AF=0.0007522;NSAMP=22;MSQ=30.48;RECLASSIFIED;AC=22;AN=29246;NFAM=22
chr10	33507071	33507130	chr10	33528390	33528449	462164	660.39	-	+	DUP	PASS	462164	N	<DUP>	.	.	.	SVTYPE=DUP;POS=33507101;SVLEN=21319;END=33528420;STRANDS=-+:62;CIPOS=-30,29;CIEND=-30,29;CIPOS95=0,0;CIEND95=0,0;SU=62;PE=38;SR=24;ALG=PROD;AF=0.0001026;NSAMP=2;MSQ=329.68;AC=3;AN=29246;NFAM=2	.
chr10	33516426	33516879	chr11	96411654	96412181	18540	41.76	-	+	BND	LOW	18540_1	N	]chr11:96411664]N	18540_2	N	N[chr10:33516871[	SVTYPE=BND;POS=33516871;STRANDS=-+:6;IMPRECISE;CIPOS=-444,9;CIEND=-10,517;CIPOS95=-69,3;CIEND95=-1,111;MATEID=18540_2;EVENT=18540;SU=6;PE=6;SR=0;ALG=PROD;AF=3.419e-05;NSAMP=1;MSQ=41.76;AC=1;AN=29246;NFAM=1	SVTYPE=BND;POS=96411664;STRANDS=-+:6;IMPRECISE;CIPOS=-10,517;CIEND=-444,9;CIPOS95=-1,111;CIEND95=-69,3;MATEID=18540_1;EVENT=18540;SECONDARY;SU=6;PE=6;SR=0;ALG=PROD;AF=3.419e-05;NSAMP=1;MSQ=41.76;AC=1;AN=29246;NFAM=1
chr10	33563851	33563990	chr10	33577459	33577594	462165	8544.23	-	+	DUP	PASS	462165	N	<DUP>	.	.	.	SVTYPE=DUP;POS=33563981;SVLEN=13486;END=33577467;STRANDS=-+:952;IMPRECISE;CIPOS=-130,9;CIEND=-8,127;CIPOS95=-1,1;CIEND95=-1,1;SU=952;PE=952;SR=0;ALG=PROD;AF=0.001265;NSAMP=35;MSQ=105.79;AC=37;AN=29246;NFAM=35	.
chr10	33568418	33568437	chr10	33569620	33569639	147508	674.55	+	-	DEL	PASS	147508	N	<DEL>	.	.	.	SVTYPE=DEL;POS=33568428;SVLEN=-1202;END=33569630;STRANDS=+-:21;IMPRECISE;CIPOS=-10,9;CIEND=-10,9;CIPOS95=-1,1;CIEND95=-1,0;SU=21;PE=19;SR=2;ALG=PROD;AF=3.419e-05;NSAMP=1;MSQ=674.55;AC=1;AN=29246;NFAM=1	.
chr10	33572644	33572701	chr17	61045821	61045878	20814	427.29	-	+	BND	LOW	20814_1	N	]chr17:61045850]N	20814_2	N	N[chr10:33572674[	SVTYPE=BND;POS=33572674;STRANDS=-+:4;CIPOS=-29,28;CIEND=-29,28;CIPOS95=0,0;CIEND95=0,0;MATEID=20814_2;EVENT=20814;SU=4;PE=0;SR=4;ALG=PROD;AF=0.0008548;NSAMP=25;MSQ=13.61;AC=25;AN=29246;NFAM=25	SVTYPE=BND;POS=61045850;STRANDS=-+:4;CIPOS=-29,28;CIEND=-29,28;CIPOS95=0,0;CIEND95=0,0;MATEID=20814_1;EVENT=20814;SECONDARY;SU=4;PE=0;SR=4;ALG=PROD;AF=0.0008548;NSAMP=25;MSQ=13.61;AC=25;AN=29246;NFAM=25
chr10	33577786	33577987	chr10	33578623	33578798	549469	51.13	+	+	BND	LOW	549469_1	N	N]chr10:33578633]	549469_2	N	N]chr10:33577796]	SVTYPE=BND;POS=33577796;STRANDS=++:5;IMPRECISE;CIPOS=-10,191;CIEND=-10,165;CIPOS95=-3,65;CIEND95=-3,67;MATEID=549469_2;EVENT=549469;SU=5;PE=5;SR=0;ALG=PROD;AF=3.419e-05;NSAMP=1;MSQ=50.85;AC=1;AN=29246;NFAM=1	SVTYPE=BND;POS=33578633;STRANDS=++:5;IMPRECISE;CIPOS=-10,165;CIEND=-10,191;CIPOS95=-3,67;CIEND95=-3,65;MATEID=549469_1;EVENT=549469;SECONDARY;SU=5;PE=5;SR=0;ALG=PROD;AF=3.419e-05;NSAMP=1;MSQ=50.85;AC=1;AN=29246;NFAM=1
chr10	33599363	33599371	chr10	33601148	33601160	147509	581.64	+	-	DEL	PASS	147509	N	<DEL>	.	.	.	SVTYPE=DEL;POS=33599371;SVLEN=-1787;END=33601158;STRANDS=+-:17;IMPRECISE;CIPOS=-8,0;CIEND=-10,2;CIPOS95=-8,0;CIEND95=-1,0;SU=17;PE=14;SR=3;ALG=PROD;AF=3.419e-05;NSAMP=1;MSQ=581.62;AC=1;AN=29246;NFAM=1	.
chr10	33624304	33624323	chr10	33624717	33624736	147510	654.21	+	-	BND	LOW	147510_1	N	N[chr10:33624728[	147510_2	N	]chr10:33624314]N	SVTYPE=BND;POS=33624314;STRANDS=+-:8;CIPOS=-10,9;CIEND=-10,9;CIPOS95=0,0;CIEND95=0,0;MATEID=147510_2;EVENT=147510;SU=8;PE=0;SR=8;ALG=PROD;AF=0.0003419;NSAMP=10;MSQ=20.52;RECLASSIFIED;AC=10;AN=29246;NFAM=10	SVTYPE=BND;POS=33624728;STRANDS=+-:8;CIPOS=-10,9;CIEND=-10,9;CIPOS95=0,0;CIEND95=0,0;MATEID=147510_1;EVENT=147510;SECONDARY;SU=8;PE=0;SR=8;ALG=PROD;AF=0.0003419;NSAMP=10;MSQ=20.52;RECLASSIFIED;AC=10;AN=29246;NFAM=10
chr10	33629816	33630421	chr20	62767606	62767966	21764	1589.26	-	+	BND	LOW	21764_1	N	]chr20:62767656]N	21764_2	N	N[chr10:33630404[	SVTYPE=BND;POS=33630404;STRANDS=-+:25;IMPRECISE;CIPOS=-587,18;CIEND=-50,310;CIPOS95=-104,18;CIEND95=-14,14;MATEID=21764_2;EVENT=21764;SU=25;PE=25;SR=0;ALG=PROD;AF=0.001812;NSAMP=53;MSQ=18.6;AC=53;AN=29246;NFAM=53	SVTYPE=BND;POS=62767656;STRANDS=-+:25;IMPRECISE;CIPOS=-50,310;CIEND=-587,18;CIPOS95=-14,14;CIEND95=-104,18;MATEID=21764_1;EVENT=21764;SECONDARY;SU=25;PE=25;SR=0;ALG=PROD;AF=0.001812;NSAMP=53;MSQ=18.6;AC=53;AN=29246;NFAM=53
chr10	33630548	33630993	chr20	62767469	62767615	21763	9685.15	+	-	BND	LOW	21763_1	N	N[chr20:62767598[	21763_2	N	]chr10:33630564]N	SVTYPE=BND;POS=33630564;STRANDS=+-:156;IMPRECISE;CIPOS=-16,429;CIEND=-128,18;CIPOS95=-16,26;CIEND95=-8,8;MATEID=21763_2;EVENT=21763;SU=156;PE=156;SR=0;ALG=PROD;AF=0.004445;NSAMP=130;MSQ=41.47;RETAINED;AC=130;AN=29246;NFAM=130	SVTYPE=BND;POS=62767598;STRANDS=+-:156;IMPRECISE;CIPOS=-128,18;CIEND=-16,429;CIPOS95=-8,8;CIEND95=-16,26;MATEID=21763_1;EVENT=21763;SECONDARY;SU=156;PE=156;SR=0;ALG=PROD;AF=0.004445;NSAMP=130;MSQ=41.47;RETAINED;AC=130;AN=29246;NFAM=130
chr10	33654137	33654194	chr10	33654399	33654455	147511	134.51	+	-	BND	LOW	147511_1	N	N[chr10:33654429[	147511_2	N	]chr10:33654166]N	SVTYPE=BND;POS=33654166;STRANDS=+-:8;CIPOS=-29,28;CIEND=-29,27;CIPOS95=0,0;CIEND95=0,0;MATEID=147511_2;EVENT=147511;SU=8;PE=0;SR=8;ALG=PROD;AF=0.0002052;NSAMP=6;MSQ=14.09;RECLASSIFIED;AC=6;AN=29246;NFAM=6	SVTYPE=BND;POS=33654429;STRANDS=+-:8;CIPOS=-29,27;CIEND=-29,28;CIPOS95=0,0;CIEND95=0,0;MATEID=147511_1;EVENT=147511;SECONDARY;SU=8;PE=0;SR=8;ALG=PROD;AF=0.0002052;NSAMP=6;MSQ=14.09;RECLASSIFIED;AC=6;AN=29246;NFAM=6
chr10	33671589	33672023	chr11	104473718	104474322	18549	72.22	+	-	BND	LOW	18549_1	N	N[chr11:104474295[	18549_2	N	]chr10:33671619]N	SVTYPE=BND;POS=33671619;STRANDS=+-:12;IMPRECISE;CIPOS=-30,404;CIEND=-576,28;CIPOS95=-30,64;CIEND95=-148,28;MATEID=18549_2;EVENT=18549;SU=12;PE=12;SR=0;ALG=PROD;AF=0.000171;NSAMP=5;MSQ=13.04;AC=5;AN=29246;NFAM=5	SVTYPE=BND;POS=104474295;STRANDS=+-:12;IMPRECISE;CIPOS=-576,28;CIEND=-30,404;CIPOS95=-148,28;CIEND95=-30,64;MATEID=18549_1;EVENT=18549;SECONDARY;SU=12;PE=12;SR=0;ALG=PROD;AF=0.000171;NSAMP=5;MSQ=13.04;AC=5;AN=29246;NFAM=5
chr10	33672692	33672700	chr10	33676312	33676331	147513	428.57	+	-	DEL	PASS	147513	N	<DEL>	.	.	.	SVTYPE=DEL;POS=33672697;SVLEN=-3625;END=33676322;STRANDS=+-:19;CIPOS=-5,3;CIEND=-10,9;CIPOS95=0,0;CIEND95=0,0;SU=19;PE=11;SR=8;ALG=PROD;AF=3.419e-05;NSAMP=1;MSQ=428.57;AC=1;AN=29246;NFAM=1	.
chr10	33687686	33687731	chr10	33687846	33687891	147514	563.72	+	-	DEL	PASS	147514	N	<DEL>	.	.	.	SVTYPE=DEL;POS=33687709;SVLEN=-160;END=33687869;STRANDS=+-:20;CIPOS=-23,22;CIEND=-23,22;CIPOS95=0,0;CIEND95=0,0;SU=20;PE=0;SR=20;ALG=PROD;AF=6.839e-05;NSAMP=2;MSQ=281.73;AC=2;AN=29246;NFAM=1	.
chr10	33727267	33727325	chr10	33727753	33727798	147517	1015.82	+	-	BND	LOW	147517_1	N	N[chr10:33727777[	147517_2	N	]chr10:33727296]N	SVTYPE=BND;POS=33727296;STRANDS=+-:24;CIPOS=-29,29;CIEND=-23,22;CIPOS95=0,0;CIEND95=0,0;MATEID=147517_2;EVENT=147517;SU=24;PE=5;SR=19;ALG=PROD;AF=0.0002393;NSAMP=7;MSQ=144.76;RECLASSIFIED;AC=7;AN=29246;NFAM=7	SVTYPE=BND;POS=33727777;STRANDS=+-:24;CIPOS=-23,22;CIEND=-29,29;CIPOS95=0,0;CIEND95=0,0;MATEID=147517_1;EVENT=147517;SECONDARY;SU=24;PE=5;SR=19;ALG=PROD;AF=0.0002393;NSAMP=7;MSQ=144.76;RECLASSIFIED;AC=7;AN=29246;NFAM=7
chr10	33728839	33728839	chr10	33728929	33728929	147518	1.01856e+06	+	-	BND	PASS	147518_1	N	N[chr10:33728930[	147518_2	N	]chr10:33728839]N	SVTYPE=BND;POS=33728839;STRANDS=+-:36192;CIPOS=0,0;CIEND=0,0;CIPOS95=0,0;CIEND95=0,0;MATEID=147518_2;EVENT=147518;SU=36192;PE=192;SR=36000;ALG=PROD;AF=0.06962;NSAMP=1944;MSQ=290.18;RECLASSIFIED;AC=2036;AN=29246;NFAM=1836	SVTYPE=BND;POS=33728930;STRANDS=+-:36192;CIPOS=0,0;CIEND=0,0;CIPOS95=0,0;CIEND95=0,0;MATEID=147518_1;EVENT=147518;SECONDARY;SU=36192;PE=192;SR=36000;ALG=PROD;AF=0.06962;NSAMP=1944;MSQ=290.18;RECLASSIFIED;AC=2036;AN=29246;NFAM=1836
chr10	33732947	33732965	chr10	33733190	33733207	147519	150.59	+	-	BND	LOW	147519_1	N	N[chr10:33733200[	147519_2	N	]chr10:33732956]N	SVTYPE=BND;POS=33732956;STRANDS=+-:4;IMPRECISE;CIPOS=-9,9;CIEND=-9,8;CIPOS95=0,1;CIEND95=0,0;MATEID=147519_2;EVENT=147519;SU=4;PE=0;SR=4;ALG=PROD;AF=0.0002393;NSAMP=7;MSQ=15.89;RECLASSIFIED;AC=7;AN=29246;NFAM=7	SVTYPE=BND;POS=33733200;STRANDS=+-:4;IMPRECISE;CIPOS=-9,8;CIEND=-9,9;CIPOS95=0,0;CIEND95=0,1;MATEID=147519_1;EVENT=147519;SECONDARY;SU=4;PE=0;SR=4;ALG=PROD;AF=0.0002393;NSAMP=7;MSQ=15.89;RECLASSIFIED;AC=7;AN=29246;NFAM=7
chr10	33734512	33734531	chr10	33734718	33734737	147520	330.78	+	-	BND	LOW	147520_1	N	N[chr10:33734729[	147520_2	N	]chr10:33734522]N	SVTYPE=BND;POS=33734522;STRANDS=+-:8;CIPOS=-10,9;CIEND=-10,9;CIPOS95=0,0;CIEND95=0,0;MATEID=147520_2;EVENT=147520;SU=8;PE=0;SR=8;ALG=PROD;AF=0.0001026;NSAMP=3;MSQ=108.73;RECLASSIFIED;AC=3;AN=29246;NFAM=3	SVTYPE=BND;POS=33734729;STRANDS=+-:8;CIPOS=-10,9;CIEND=-10,9;CIPOS95=0,0;CIEND95=0,0;MATEID=147520_1;EVENT=147520;SECONDARY;SU=8;PE=0;SR=8;ALG=PROD;AF=0.0001026;NSAMP=3;MSQ=108.73;RECLASSIFIED;AC=3;AN=29246;NFAM=3
chr10	33740855	33740874	chr10	33741246	33741265	147521	587.51	+	-	BND	LOW	147521_1	N	N[chr10:33741257[	147521_2	N	]chr10:33740865]N	SVTYPE=BND;POS=33740865;STRANDS=+-:5;CIPOS=-10,9;CIEND=-10,9;CIPOS95=0,0;CIEND95=0,0;MATEID=147521_2;EVENT=147521;SU=5;PE=0;SR=5;ALG=PROD;AF=0.0004787;NSAMP=14;MSQ=36.35;RECLASSIFIED;AC=14;AN=29246;NFAM=14	SVTYPE=BND;POS=33741257;STRANDS=+-:5;CIPOS=-10,9;CIEND=-10,9;CIPOS95=0,0;CIEND95=0,0;MATEID=147521_1;EVENT=147521;SECONDARY;SU=5;PE=0;SR=5;ALG=PROD;AF=0.0004787;NSAMP=14;MSQ=36.35;RECLASSIFIED;AC=14;AN=29246;NFAM=14
chr10	33753251	33753258	chr10	33766607	33766626	147522	395.51	+	-	DEL	PASS	147522	N	<DEL>	.	.	.	SVTYPE=DEL;POS=33753255;SVLEN=-13362;END=33766617;STRANDS=+-:18;CIPOS=-4,3;CIEND=-10,9;CIPOS95=0,0;CIEND95=0,0;SU=18;PE=9;SR=9;ALG=PROD;AF=3.419e-05;NSAMP=1;MSQ=395.51;AC=1;AN=29246;NFAM=1	.
chr10	33764218	33764218	chr15	69521663	69521663	20028	95762.1	+	+	BND	LOW	20028_1	N	N]chr15:69521663]	20028_2	N	N]chr10:33764218]	SVTYPE=BND;POS=33764218;STRANDS=++:3821;CIPOS=0,0;CIEND=0,0;CIPOS95=0,0;CIEND95=0,0;MATEID=20028_2;EVENT=20028;SU=3821;PE=0;SR=3821;ALG=PROD;AF=0.06544;NSAMP=1914;MSQ=30.07;AC=1914;AN=29246;NFAM=1883	SVTYPE=BND;POS=69521663;STRANDS=++:3821;CIPOS=0,0;CIEND=0,0;CIPOS95=0,0;CIEND95=0,0;MATEID=20028_1;EVENT=20028;SECONDARY;SU=3821;PE=0;SR=3821;ALG=PROD;AF=0.06544;NSAMP=1914;MSQ=30.07;AC=1914;AN=29246;NFAM=1883
chr10	33773030	33773049	chr10	33773127	33773146	147523	182.88	+	-	DEL	PASS	147523	N	<DEL>	.	.	.	SVTYPE=DEL;POS=33773040;SVLEN=-97;END=33773137;STRANDS=+-:5;CIPOS=-10,9;CIEND=-10,9;CIPOS95=0,0;CIEND95=0,0;SU=5;PE=0;SR=5;ALG=PROD;AF=3.419e-05;NSAMP=1;MSQ=182.85;AC=1;AN=29246;NFAM=1	.
chr10	33785799	33785844	chr10	33788899	33788941	147524	1297.62	+	-	DEL	PASS	147524	N	<DEL>	.	.	.	SVTYPE=DEL;POS=33785822;SVLEN=-3099;END=33788921;STRANDS=+-:58;CIPOS=-23,22;CIEND=-22,20;CIPOS95=0,0;CIEND95=0,0;SU=58;PE=32;SR=26;ALG=PROD;AF=6.839e-05;NSAMP=2;MSQ=648.81;AC=2;AN=29246;NFAM=1	.
chr10	33804857	33804916	chr10	33805046	33805091	147526	446.67	+	-	BND	LOW	147526_1	N	N[chr10:33805070[	147526_2	N	]chr10:33804887]N	SVTYPE=BND;POS=33804887;STRANDS=+-:18;CIPOS=-30,29;CIEND=-23,22;CIPOS95=0,0;CIEND95=0,0;MATEID=147526_2;EVENT=147526;SU=18;PE=1;SR=17;ALG=PROD;AF=0.0001026;NSAMP=3;MSQ=147.09;RECLASSIFIED;AC=3;AN=29246;NFAM=3	SVTYPE=BND;POS=33805070;STRANDS=+-:18;CIPOS=-23,22;CIEND=-30,29;CIPOS95=0,0;CIEND95=0,0;MATEID=147526_1;EVENT=147526;SECONDARY;SU=18;PE=1;SR=17;ALG=PROD;AF=0.0001026;NSAMP=3;MSQ=147.09;RECLASSIFIED;AC=3;AN=29246;NFAM=3
chr10	33809759	33809802	chr10	33812044	33812103	147527	2209.26	+	-	DEL	PASS	147527	N	<DEL>	.	.	.	SVTYPE=DEL;POS=33809781;SVLEN=-2293;END=33812074;STRANDS=+-:89;CIPOS=-22,21;CIEND=-30,29;CIPOS95=0,0;CIEND95=0,0;SU=89;PE=50;SR=39;ALG=PROD;AF=6.839e-05;NSAMP=2;MSQ=723.89;AC=2;AN=29246;NFAM=2	.
chr10	33810454	33810500	chr10	33810854	33810899	147528	1034.28	+	-	BND	LOW	147528_1	N	N[chr10:33810875[	147528_2	N	]chr10:33810480]N	SVTYPE=BND;POS=33810480;STRANDS=+-:11;CIPOS=-26,20;CIEND=-20,25;CIPOS95=0,0;CIEND95=0,0;MATEID=147528_2;EVENT=147528;SU=11;PE=1;SR=10;ALG=PROD;AF=0.0002393;NSAMP=7;MSQ=68.41;RECLASSIFIED;AC=7;AN=29246;NFAM=7	SVTYPE=BND;POS=33810875;STRANDS=+-:11;CIPOS=-20,25;CIEND=-26,20;CIPOS95=0,0;CIEND95=0,0;MATEID=147528_1;EVENT=147528;SECONDARY;SU=11;PE=1;SR=10;ALG=PROD;AF=0.0002393;NSAMP=7;MSQ=68.41;RECLASSIFIED;AC=7;AN=29246;NFAM=7
chr10	33818871	33818888	chr10	33819006	33819023	147529	32.81	+	-	BND	LOW	147529_1	N	N[chr10:33819016[	147529_2	N	]chr10:33818880]N	SVTYPE=BND;POS=33818880;STRANDS=+-:4;CIPOS=-9,8;CIEND=-9,8;CIPOS95=0,0;CIEND95=0,0;MATEID=147529_2;EVENT=147529;SU=4;PE=0;SR=4;ALG=PROD;AF=3.419e-05;NSAMP=1;MSQ=32.81;RETAINED;RECLASSIFIED;AC=1;AN=29246;NFAM=1	SVTYPE=BND;POS=33819016;STRANDS=+-:4;CIPOS=-9,8;CIEND=-9,8;CIPOS95=0,0;CIEND95=0,0;MATEID=147529_1;EVENT=147529;SECONDARY;SU=4;PE=0;SR=4;ALG=PROD;AF=3.419e-05;NSAMP=1;MSQ=32.81;RETAINED;RECLASSIFIED;AC=1;AN=29246;NFAM=1
chr10	33834533	33834552	chr10	33834794	33834812	147531	375.84	+	-	BND	LOW	147531_1	N	N[chr10:33834805[	147531_2	N	]chr10:33834543]N	SVTYPE=BND;POS=33834543;STRANDS=+-:4;IMPRECISE;CIPOS=-10,9;CIEND=-10,8;CIPOS95=-1,1;CIEND95=-1,1;MATEID=147531_2;EVENT=147531;SU=4;PE=1;SR=3;ALG=PROD;AF=3.419e-05;NSAMP=1;MSQ=23.87;RECLASSIFIED;AC=1;AN=29246;NFAM=1	SVTYPE=BND;POS=33834805;STRANDS=+-:4;IMPRECISE;CIPOS=-10,8;CIEND=-10,9;CIPOS95=-1,1;CIEND95=-1,1;MATEID=147531_1;EVENT=147531;SECONDARY;SU=4;PE=1;SR=3;ALG=PROD;AF=3.419e-05;NSAMP=1;MSQ=23.87;RECLASSIFIED;AC=1;AN=29246;NFAM=1
chr10	33839307	33839341	chr10	33840120	33840139	549470	556.42	-	-	BND	LOW	549470_1	N	[chr10:33840131[N	549470_2	N	[chr10:33839318[N	SVTYPE=BND;POS=33839318;STRANDS=--:48;CIPOS=-10,24;CIEND=-10,9;CIPOS95=0,0;CIEND95=0,0;MATEID=549470_2;EVENT=549470;SU=48;PE=43;SR=5;ALG=PROD;AF=6.839e-05;NSAMP=2;MSQ=115.25;AC=2;AN=29246;NFAM=2	SVTYPE=BND;POS=33840131;STRANDS=--:48;CIPOS=-10,9;CIEND=-10,24;CIPOS95=0,0;CIEND95=0,0;MATEID=549470_1;EVENT=549470;SECONDARY;SU=48;PE=43;SR=5;ALG=PROD;AF=6.839e-05;NSAMP=2;MSQ=115.25;AC=2;AN=29246;NFAM=2
chr10	33839660	33839717	chr10	33840123	33840142	549471	1111.26	+	+	BND	PASS	549471_1	N	N]chr10:33840133]	549471_2	N	N]chr10:33839690]	SVTYPE=BND;POS=33839690;STRANDS=++:61;CIPOS=-30,27;CIEND=-10,9;CIPOS95=0,0;CIEND95=0,0;MATEID=549471_2;EVENT=549471;SU=61;PE=33;SR=28;ALG=PROD;AF=6.839e-05;NSAMP=2;MSQ=232.17;AC=2;AN=29246;NFAM=2	SVTYPE=BND;POS=33840133;STRANDS=++:61;CIPOS=-10,9;CIEND=-30,27;CIPOS95=0,0;CIEND95=0,0;MATEID=549471_1;EVENT=549471;SECONDARY;SU=61;PE=33;SR=28;ALG=PROD;AF=6.839e-05;NSAMP=2;MSQ=232.17;AC=2;AN=29246;NFAM=2
chr10	33840872	33840889	chr17	12651621	12651638	20554	8285.95	+	+	BND	LOW	20554_1	N	N]chr17:12651630]	20554_2	N	N]chr10:33840881]	SVTYPE=BND;POS=33840881;STRANDS=++:4;CIPOS=-9,8;CIEND=-9,8;CIPOS95=0,0;CIEND95=0,0;MATEID=20554_2;EVENT=20554;SU=4;PE=0;SR=4;ALG=PROD;AF=0.00701;NSAMP=205;MSQ=22.38;AC=205;AN=29246;NFAM=202	SVTYPE=BND;POS=12651630;STRANDS=++:4;CIPOS=-9,8;CIEND=-9,8;CIPOS95=0,0;CIEND95=0,0;MATEID=20554_1;EVENT=20554;SECONDARY;SU=4;PE=0;SR=4;ALG=PROD;AF=0.00701;NSAMP=205;MSQ=22.38;AC=205;AN=29246;NFAM=202
chr10	33842132	33842802	chr14	47786006	47786487	19632	237.87	-	-	BND	LOW	19632_1	N	[chr14:47786479[N	19632_2	N	[chr10:33842798[N	SVTYPE=BND;POS=33842798;STRANDS=--:5;IMPRECISE;CIPOS=-665,5;CIEND=-472,9;CIPOS95=-150,0;CIEND95=-83,3;MATEID=19632_2;EVENT=19632;SU=5;PE=5;SR=0;ALG=PROD;AF=0.0002393;NSAMP=7;MSQ=24.43;AC=7;AN=29246;NFAM=7	SVTYPE=BND;POS=47786479;STRANDS=--:5;IMPRECISE;CIPOS=-472,9;CIEND=-665,5;CIPOS95=-83,3;CIEND95=-150,0;MATEID=19632_1;EVENT=19632;SECONDARY;SU=5;PE=5;SR=0;ALG=PROD;AF=0.0002393;NSAMP=7;MSQ=24.43;AC=7;AN=29246;NFAM=7
chr10	33842836	33842855	chr13	38813477	38813491	19318	213.51	+	-	BND	LOW	19318_1	N	N[chr13:38813486[	19318_2	N	]chr10:33842846]N	SVTYPE=BND;POS=33842846;STRANDS=+-:6;IMPRECISE;CIPOS=-10,9;CIEND=-8,6;CIPOS95=-3,3;CIEND95=-3,1;MATEID=19318_2;EVENT=19318;SU=6;PE=5;SR=1;ALG=PROD;AF=0.0003419;NSAMP=10;MSQ=20.45;AC=10;AN=29246;NFAM=10	SVTYPE=BND;POS=38813486;STRANDS=+-:6;IMPRECISE;CIPOS=-8,6;CIEND=-10,9;CIPOS95=-3,1;CIEND95=-3,3;MATEID=19318_1;EVENT=19318;SECONDARY;SU=6;PE=5;SR=1;ALG=PROD;AF=0.0003419;NSAMP=10;MSQ=20.45;AC=10;AN=29246;NFAM=10
chr10	33845109	33845168	chr10	33845165	33845220	147532	668.58	+	-	DEL	PASS	147532	N	<DEL>	.	.	.	SVTYPE=DEL;POS=33845139;SVLEN=-52;END=33845191;STRANDS=+-:22;CIPOS=-30,29;CIEND=-26,29;CIPOS95=0,0;CIEND95=0,0;SU=22;PE=1;SR=21;ALG=PROD;AF=0.0001026;NSAMP=3;MSQ=222.8;AC=3;AN=29246;NFAM=3	.
chr10	33861364	33861409	chr10	33862253	33862297	147533	710.36	+	-	DEL	PASS	147533	N	<DEL>	.	.	.	SVTYPE=DEL;POS=33861387;SVLEN=-889;END=33862276;STRANDS=+-:31;CIPOS=-23,22;CIEND=-23,21;CIPOS95=0,0;CIEND95=0,0;SU=31;PE=16;SR=15;ALG=PROD;AF=6.839e-05;NSAMP=2;MSQ=355.18;AC=2;AN=29246;NFAM=2	.
chr10	33861530	33861546	chr10	33935962	33935981	462166	381.3	-	+	DUP	PASS	462166	N	<DUP>	.	.	.	SVTYPE=DUP;POS=33861540;SVLEN=74432;END=33935972;STRANDS=-+:36;CIPOS=-10,6;CIEND=-10,9;CIPOS95=0,0;CIEND95=0,0;SU=36;PE=20;SR=16;ALG=PROD;AF=3.419e-05;NSAMP=1;MSQ=380.77;AC=1;AN=29246;NFAM=1	.
chr10	33868320	33868362	chr10	33910594	33910643	462167	847.34	-	+	DUP	PASS	462167	N	<DUP>	.	.	.	SVTYPE=DUP;POS=33868342;SVLEN=42281;END=33910623;STRANDS=-+:75;CIPOS=-22,20;CIEND=-29,20;CIPOS95=0,0;CIEND95=0,0;SU=75;PE=43;SR=32;ALG=PROD;AF=0.0001026;NSAMP=2;MSQ=423.45;AC=3;AN=29246;NFAM=2	.
chr10	33870970	33870989	chr12	110139867	110139886	19157	308.8	-	+	BND	LOW	19157_1	N	]chr12:110139877]N	19157_2	N	N[chr10:33870981[	SVTYPE=BND;POS=33870981;STRANDS=-+:5;CIPOS=-10,9;CIEND=-10,9;CIPOS95=0,0;CIEND95=0,0;MATEID=19157_2;EVENT=19157;SU=5;PE=0;SR=5;ALG=PROD;AF=0.0003761;NSAMP=11;MSQ=13.49;AC=11;AN=29246;NFAM=11	SVTYPE=BND;POS=110139877;STRANDS=-+:5;CIPOS=-10,9;CIEND=-10,9;CIPOS95=0,0;CIEND95=0,0;MATEID=19157_1;EVENT=19157;SECONDARY;SU=5;PE=0;SR=5;ALG=PROD;AF=0.0003761;NSAMP=11;MSQ=13.49;AC=11;AN=29246;NFAM=11
chr10	33873792	33873811	chr10	33873875	33873894	147534	962.25	+	-	DEL	PASS	147534	N	<DEL>	.	.	.	SVTYPE=DEL;POS=33873802;SVLEN=-83;END=33873885;STRANDS=+-:33;CIPOS=-10,9;CIEND=-10,9;CIPOS95=0,0;CIEND95=0,0;SU=33;PE=0;SR=33;ALG=PROD;AF=0.0001368;NSAMP=4;MSQ=240.56;AC=4;AN=29246;NFAM=4	.
chr10	33888721	33888775	chr13	63920887	63920944	19383	12221.2	+	+	BND	LOW	19383_1	N	N]chr13:63920916]	19383_2	N	N]chr10:33888750]	SVTYPE=BND;POS=33888750;STRANDS=++:8;CIPOS=-29,25;CIEND=-29,28;CIPOS95=0,0;CIEND95=0,0;MATEID=19383_2;EVENT=19383;SU=8;PE=0;SR=8;ALG=PROD;AF=0.01214;NSAMP=345;MSQ=27.46;AC=355;AN=29246;NFAM=339	SVTYPE=BND;POS=63920916;STRANDS=++:8;CIPOS=-29,28;CIEND=-29,25;CIPOS95=0,0;CIEND95=0,0;MATEID=19383_1;EVENT=19383;SECONDARY;SU=8;PE=0;SR=8;ALG=PROD;AF=0.01214;NSAMP=345;MSQ=27.46;AC=355;AN=29246;NFAM=339
chr10	33888733	33889492	chr17	46900036	46900621	20756	59.9	+	+	BND	LOW	20756_1	N	N]chr17:46900066]	20756_2	N	N]chr10:33888763]	SVTYPE=BND;POS=33888763;STRANDS=++:4;IMPRECISE;CIPOS=-30,729;CIEND=-30,555;CIPOS95=-30,174;CIEND95=-30,142;MATEID=20756_2;EVENT=20756;SU=4;PE=4;SR=0;ALG=PROD;AF=3.419e-05;NSAMP=1;MSQ=56.86;AC=1;AN=29246;NFAM=1	SVTYPE=BND;POS=46900066;STRANDS=++:4;IMPRECISE;CIPOS=-30,555;CIEND=-30,729;CIPOS95=-30,142;CIEND95=-30,174;MATEID=20756_1;EVENT=20756;SECONDARY;SU=4;PE=4;SR=0;ALG=PROD;AF=3.419e-05;NSAMP=1;MSQ=56.86;AC=1;AN=29246;NFAM=1
chr10	33888734	33888751	chr18	70708617	70708634	21154	1571.11	-	+	BND	LOW	21154_1	N	]chr18:70708626]N	21154_2	N	N[chr10:33888744[	SVTYPE=BND;POS=33888744;STRANDS=-+:4;CIPOS=-9,8;CIEND=-9,8;CIPOS95=0,0;CIEND95=0,0;MATEID=21154_2;EVENT=21154;SU=4;PE=0;SR=4;ALG=PROD;AF=0.001744;NSAMP=51;MSQ=29.54;AC=51;AN=29246;NFAM=50	SVTYPE=BND;POS=70708626;STRANDS=-+:4;CIPOS=-9,8;CIEND=-9,8;CIPOS95=0,0;CIEND95=0,0;MATEID=21154_1;EVENT=21154;SECONDARY;SU=4;PE=0;SR=4;ALG=PROD;AF=0.001744;NSAMP=51;MSQ=29.54;AC=51;AN=29246;NFAM=50
chr10	33906472	33906501	chr10	33906672	33906693	549472	45.12	+	+	INV	LOW	549472	N	<INV>	.	.	.	SVTYPE=INV;POS=33906501;SVLEN=171;END=33906672;STRANDS=++:1,--:3;IMPRECISE;CIPOS=-29,0;CIEND=0,21;CIPOS95=-22,0;CIEND95=0,12;SU=4;PE=4;SR=0;ALG=PROD;AF=0.0001026;NSAMP=3;MSQ=14.27;AC=3;AN=29246;NFAM=3	.
chr10	33907194	33907194	chr10	33907278	33907278	147537	749353.0	+	-	DEL	PASS	147537	N	<DEL>	.	.	.	SVTYPE=DEL;POS=33907194;SVLEN=-84;END=33907278;STRANDS=+-:24605;CIPOS=0,0;CIEND=0,0;CIPOS95=0,0;CIEND95=0,0;SU=24605;PE=211;SR=24394;ALG=PROD;AF=0.1086;NSAMP=2590;MSQ=238.38;MEDGQR=3.42;Q10GQR=3.32;AC=3142;AN=28926;NFAM=2487	.
chr10	33907208	33907220	chr10	33907284	33907302	549473	3726.54	+	+	INV	LOW	549473	N	<INV>	.	.	.	SVTYPE=INV;POS=33907218;SVLEN=76;END=33907294;STRANDS=++:30,--:2;CIPOS=-10,2;CIEND=-10,8;CIPOS95=0,0;CIEND95=0,0;SU=32;PE=11;SR=21;ALG=PROD;AF=0.002402;NSAMP=69;MSQ=35.03;AC=69;AN=28730;NFAM=69	.
chr10	33907263	33907277	chr13	70549076	70549090	19401	2191.19	-	-	BND	LOW	19401_1	N	[chr13:70549084[N	19401_2	N	[chr10:33907271[N	SVTYPE=BND;POS=33907271;STRANDS=--:79;CIPOS=-7,7;CIEND=-7,7;CIPOS95=0,0;CIEND95=0,0;MATEID=19401_2;EVENT=19401;SU=79;PE=0;SR=79;ALG=PROD;AF=0.002086;NSAMP=61;MSQ=25.35;AC=61;AN=29246;NFAM=61	SVTYPE=BND;POS=70549084;STRANDS=--:79;CIPOS=-7,7;CIEND=-7,7;CIPOS95=0,0;CIEND95=0,0;MATEID=19401_1;EVENT=19401;SECONDARY;SU=79;PE=0;SR=79;ALG=PROD;AF=0.002086;NSAMP=61;MSQ=25.35;AC=61;AN=29246;NFAM=61
chr10	33907503	33907552	chr10	33910124	33910175	147538	1043.14	+	-	DEL	PASS	147538	N	<DEL>	.	.	.	SVTYPE=DEL;POS=33907527;SVLEN=-2625;END=33910152;STRANDS=+-:33;CIPOS=-24,25;CIEND=-28,23;CIPOS95=0,0;CIEND95=0,0;SU=33;PE=24;SR=9;ALG=PROD;AF=6.839e-05;NSAMP=2;MSQ=521.57;AC=2;AN=29246;NFAM=2	.
chr10	33908133	33908133	chr10	33914479	33914479	147539	74971.7	+	-	DEL	PASS	147539	N	<DEL>	.	.	.	SVTYPE=DEL;POS=33908133;SVLEN=-6346;END=33914479;STRANDS=+-:3398;CIPOS=0,0;CIEND=0,0;CIPOS95=0,0;CIEND95=0,0;SU=3398;PE=1899;SR=1499;ALG=PROD;AF=0.00465;NSAMP=136;MSQ=439.93;AC=136;AN=29246;NFAM=132	.
chr10	33913839	33914177	chr10	33920827	33921203	462169	78.12	-	+	DUP	PASS	462169	N	<DUP>	.	.	.	SVTYPE=DUP;POS=33914168;SVLEN=6669;END=33920837;STRANDS=-+:9;IMPRECISE;CIPOS=-329,9;CIEND=-10,366;CIPOS95=-45,3;CIEND95=-1,69;SU=9;PE=9;SR=0;ALG=PROD;AF=3.419e-05;NSAMP=1;MSQ=76.22;AC=1;AN=29246;NFAM=1	.
chr10	33915715	33915769	chr10	33917178	33917230	147540	1288.98	+	-	DEL	PASS	147540	N	<DEL>	.	.	.	SVTYPE=DEL;POS=33915740;SVLEN=-1468;END=33917208;STRANDS=+-:49;CIPOS=-25,29;CIEND=-30,22;CIPOS95=0,0;CIEND95=0,0;SU=49;PE=44;SR=5;ALG=PROD;AF=6.839e-05;NSAMP=2;MSQ=644.49;AC=2;AN=29246;NFAM=2	.
chr10	33931118	33931135	chr12	66067067	66067084	19019	16.73	-	-	BND	LOW	19019_1	N	[chr12:66067077[N	19019_2	N	[chr10:33931128[N	SVTYPE=BND;POS=33931128;STRANDS=--:4;CIPOS=-9,8;CIEND=-9,8;CIPOS95=0,0;CIEND95=0,0;MATEID=19019_2;EVENT=19019;SU=4;PE=0;SR=4;ALG=PROD;AF=6.839e-05;NSAMP=2;MSQ=6.98;AC=2;AN=29246;NFAM=2	SVTYPE=BND;POS=66067077;STRANDS=--:4;CIPOS=-9,8;CIEND=-9,8;CIPOS95=0,0;CIEND95=0,0;MATEID=19019_1;EVENT=19019;SECONDARY;SU=4;PE=0;SR=4;ALG=PROD;AF=6.839e-05;NSAMP=2;MSQ=6.98;AC=2;AN=29246;NFAM=2
chr10	33939271	33939288	chr10	33939488	33939505	147542	1201.69	+	-	DEL	PASS	147542	N	<DEL>	.	.	.	SVTYPE=DEL;POS=33939280;SVLEN=-217;END=33939497;STRANDS=+-:42;CIPOS=-9,8;CIEND=-9,8;CIPOS95=0,0;CIEND95=0,0;SU=42;PE=2;SR=40;ALG=PROD;AF=0.0001368;NSAMP=4;MSQ=300.09;AC=4;AN=29246;NFAM=1	.
chr10	33948865	33948880	chr10	33948937	33948946	147543	257.83	+	-	BND	PASS	147543_1	N	N[chr10:33948943[	147543_2	N	]chr10:33948875]N	SVTYPE=BND;POS=33948875;STRANDS=+-:7;CIPOS=-10,5;CIEND=-5,4;CIPOS95=0,0;CIEND95=0,0;MATEID=147543_2;EVENT=147543;SU=7;PE=0;SR=7;ALG=PROD;AF=3.419e-05;NSAMP=1;MSQ=257.81;RECLASSIFIED;AC=1;AN=29246;NFAM=1	SVTYPE=BND;POS=33948943;STRANDS=+-:7;CIPOS=-5,4;CIEND=-10,5;CIPOS95=0,0;CIEND95=0,0;MATEID=147543_1;EVENT=147543;SECONDARY;SU=7;PE=0;SR=7;ALG=PROD;AF=3.419e-05;NSAMP=1;MSQ=257.81;RECLASSIFIED;AC=1;AN=29246;NFAM=1
chr10	33948909	33948913	chr10	106290858	106290864	462170	10729.2	-	+	BND	LOW	462170_1	N	]chr10:106290861]N	462170_2	N	N[chr10:33948912[	SVTYPE=BND;POS=33948912;STRANDS=-+:280;CIPOS=-2,2;CIEND=-3,3;CIPOS95=0,0;CIEND95=0,0;MATEID=462170_2;EVENT=462170;SU=280;PE=4;SR=276;ALG=PROD;AF=0.01621;NSAMP=474;MSQ=18.33;RECLASSIFIED;AC=474;AN=29246;NFAM=463	SVTYPE=BND;POS=106290861;STRANDS=-+:280;CIPOS=-3,3;CIEND=-2,2;CIPOS95=0,0;CIEND95=0,0;MATEID=462170_1;EVENT=462170;SECONDARY;SU=280;PE=4;SR=276;ALG=PROD;AF=0.01621;NSAMP=474;MSQ=18.33;RECLASSIFIED;AC=474;AN=29246;NFAM=463
chr10	33949279	33949543	chr10	33950412	33950757	147544	464.13	+	-	DEL	PASS	147544	N	<DEL>	.	.	.	SVTYPE=DEL;POS=33949309;SVLEN=-1419;END=33950728;STRANDS=+-:28;IMPRECISE;CIPOS=-30,234;CIEND=-316,29;CIPOS95=-24,24;CIEND95=-29,29;SU=28;PE=28;SR=0;ALG=PROD;AF=6.839e-05;NSAMP=2;MSQ=232.06;AC=2;AN=29246;NFAM=2	.
chr10	33957949	33958391	chr10	33959060	33959621	147545	571.65	+	-	DEL	PASS	147545	N	<DEL>	.	.	.	SVTYPE=DEL;POS=33957988;SVLEN=-1603;END=33959591;STRANDS=+-:34;IMPRECISE;CIPOS=-39,403;CIEND=-531,30;CIPOS95=-39,50;CIEND95=-103,30;SU=34;PE=34;SR=0;ALG=SUM;AF=0.0001026;NSAMP=3;MSQ=190.55;AC=3;AN=29246;NFAM=3	.
chr10	33985053	33985065	chr18	75578681	75578693	21168	59040.8	-	+	BND	LOW	21168_1	N	]chr18:75578687]N	21168_2	N	N[chr10:33985060[	SVTYPE=BND;POS=33985060;STRANDS=-+:124;CIPOS=-6,6;CIEND=-6,6;CIPOS95=0,0;CIEND95=0,0;MATEID=21168_2;EVENT=21168;SU=124;PE=0;SR=124;ALG=PROD;AF=0.01764;NSAMP=516;MSQ=55.25;AC=516;AN=29246;NFAM=486	SVTYPE=BND;POS=75578687;STRANDS=-+:124;CIPOS=-6,6;CIEND=-6,6;CIPOS95=0,0;CIEND95=0,0;MATEID=21168_1;EVENT=21168;SECONDARY;SU=124;PE=0;SR=124;ALG=PROD;AF=0.01764;NSAMP=516;MSQ=55.25;AC=516;AN=29246;NFAM=486
chr10	33994258	33994291	chr10	33994597	33994662	549474	6.86	+	+	INV	LOW	549474	N	<INV>	.	.	.	SVTYPE=INV;POS=33994291;SVLEN=306;END=33994597;STRANDS=++:1,--:3;IMPRECISE;CIPOS=-33,0;CIEND=0,65;CIPOS95=-27,0;CIEND95=0,54;SU=4;PE=4;SR=0;ALG=PROD;AF=3.419e-05;NSAMP=1;MSQ=6.83;AC=1;AN=29246;NFAM=1	.
chr10	33999926	33999930	chr10	34002827	34002831	147546	9351.73	+	-	BND	PASS	147546_1	N	N[chr10:34002831[	147546_2	N	]chr10:33999928]N	SVTYPE=BND;POS=33999928;STRANDS=+-:396;CIPOS=-2,2;CIEND=-3,1;CIPOS95=0,0;CIEND95=0,0;MATEID=147546_2;EVENT=147546;SU=396;PE=246;SR=150;ALG=PROD;AF=0.0005471;NSAMP=16;MSQ=476.95;RECLASSIFIED;AC=16;AN=29246;NFAM=15	SVTYPE=BND;POS=34002831;STRANDS=+-:396;CIPOS=-3,1;CIEND=-2,2;CIPOS95=0,0;CIEND95=0,0;MATEID=147546_1;EVENT=147546;SECONDARY;SU=396;PE=246;SR=150;ALG=PROD;AF=0.0005471;NSAMP=16;MSQ=476.95;RECLASSIFIED;AC=16;AN=29246;NFAM=15
chr10	34000099	34000155	chr10	34000204	34000251	147547	266.58	+	-	BND	LOW	147547_1	N	N[chr10:34000229[	147547_2	N	]chr10:34000129]N	SVTYPE=BND;POS=34000129;STRANDS=+-:14;CIPOS=-30,26;CIEND=-24,23;CIPOS95=0,0;CIEND95=0,0;MATEID=147547_2;EVENT=147547;SU=14;PE=0;SR=14;ALG=PROD;AF=6.839e-05;NSAMP=2;MSQ=133.28;RECLASSIFIED;AC=2;AN=29246;NFAM=2	SVTYPE=BND;POS=34000229;STRANDS=+-:14;CIPOS=-24,23;CIEND=-30,26;CIPOS95=0,0;CIEND95=0,0;MATEID=147547_1;EVENT=147547;SECONDARY;SU=14;PE=0;SR=14;ALG=PROD;AF=6.839e-05;NSAMP=2;MSQ=133.28;RECLASSIFIED;AC=2;AN=29246;NFAM=2
chr10	34000707	34000725	chr10	34008424	34008443	147548	98.69	+	-	DEL	PASS	147548	N	<DEL>	.	.	.	SVTYPE=DEL;POS=34000716;SVLEN=-7718;END=34008434;STRANDS=+-:6;IMPRECISE;CIPOS=-9,9;CIEND=-10,9;CIPOS95=-1,3;CIEND95=-3,3;SU=6;PE=5;SR=1;ALG=PROD;AF=3.419e-05;NSAMP=1;MSQ=98.69;AC=1;AN=29246;NFAM=1	.
chr10	34004515	34004530	chr10	34004828	34004845	147549	59.21	+	-	BND	LOW	147549_1	N	N[chr10:34004838[	147549_2	N	]chr10:34004522]N	SVTYPE=BND;POS=34004522;STRANDS=+-:4;IMPRECISE;CIPOS=-7,8;CIEND=-9,8;CIPOS95=-1,3;CIEND95=0,0;MATEID=147549_2;EVENT=147549;SU=4;PE=0;SR=4;ALG=PROD;AF=0.0001026;NSAMP=3;MSQ=8.5;RECLASSIFIED;AC=3;AN=29246;NFAM=3	SVTYPE=BND;POS=34004838;STRANDS=+-:4;IMPRECISE;CIPOS=-9,8;CIEND=-7,8;CIPOS95=0,0;CIEND95=-1,3;MATEID=147549_1;EVENT=147549;SECONDARY;SU=4;PE=0;SR=4;ALG=PROD;AF=0.0001026;NSAMP=3;MSQ=8.5;RECLASSIFIED;AC=3;AN=29246;NFAM=3
chr10	34004744	34004762	chr10	34004935	34004954	147550	45.69	+	-	BND	LOW	147550_1	N	N[chr10:34004946[	147550_2	N	]chr10:34004754]N	SVTYPE=BND;POS=34004754;STRANDS=+-:5;CIPOS=-10,8;CIEND=-10,9;CIPOS95=0,0;CIEND95=0,0;MATEID=147550_2;EVENT=147550;SU=5;PE=1;SR=4;ALG=PROD;AF=0.0001026;NSAMP=3;MSQ=5.37;RECLASSIFIED;AC=3;AN=29246;NFAM=3	SVTYPE=BND;POS=34004946;STRANDS=+-:5;CIPOS=-10,9;CIEND=-10,8;CIPOS95=0,0;CIEND95=0,0;MATEID=147550_1;EVENT=147550;SECONDARY;SU=5;PE=1;SR=4;ALG=PROD;AF=0.0001026;NSAMP=3;MSQ=5.37;RECLASSIFIED;AC=3;AN=29246;NFAM=3
chr10	34020166	34020185	chr10	34023331	34023349	147551	2250.62	+	-	DEL	PASS	147551	N	<DEL>	.	.	.	SVTYPE=DEL;POS=34020176;SVLEN=-3165;END=34023341;STRANDS=+-:96;CIPOS=-10,9;CIEND=-10,8;CIPOS95=0,0;CIEND95=0,0;SU=96;PE=61;SR=35;ALG=PROD;AF=0.0001026;NSAMP=3;MSQ=342.57;AC=3;AN=29246;NFAM=3	.
chr10	34049052	34049056	chr10	34049446	34049449	147553	963.33	+	-	BND	LOW	147553_1	N	N[chr10:34049449[	147553_2	N	]chr10:34049055]N	SVTYPE=BND;POS=34049055;STRANDS=+-:16;CIPOS=-3,1;CIEND=-2,1;CIPOS95=0,0;CIEND95=0,0;MATEID=147553_2;EVENT=147553;SU=16;PE=1;SR=15;ALG=PROD;AF=0.0005813;NSAMP=17;MSQ=11.28;RECLASSIFIED;AC=17;AN=29246;NFAM=17	SVTYPE=BND;POS=34049449;STRANDS=+-:16;CIPOS=-2,1;CIEND=-3,1;CIPOS95=0,0;CIEND95=0,0;MATEID=147553_1;EVENT=147553;SECONDARY;SU=16;PE=1;SR=15;ALG=PROD;AF=0.0005813;NSAMP=17;MSQ=11.28;RECLASSIFIED;AC=17;AN=29246;NFAM=17
chr10	34064374	34064863	chr14	50705769	50706355	19648	26.55	-	-	BND	LOW	19648_1	N	[chr14:50706307[N	19648_2	N	[chr10:34064815[N	SVTYPE=BND;POS=34064815;STRANDS=--:8;IMPRECISE;CIPOS=-440,49;CIEND=-537,49;CIPOS95=-105,49;CIEND95=-142,49;MATEID=19648_2;EVENT=19648;SU=8;PE=8;SR=0;ALG=PROD;AF=3.419e-05;NSAMP=1;MSQ=26.55;AC=1;AN=29246;NFAM=1	SVTYPE=BND;POS=50706307;STRANDS=--:8;IMPRECISE;CIPOS=-537,49;CIEND=-440,49;CIPOS95=-142,49;CIEND95=-105,49;MATEID=19648_1;EVENT=19648;SECONDARY;SU=8;PE=8;SR=0;ALG=PROD;AF=3.419e-05;NSAMP=1;MSQ=26.55;AC=1;AN=29246;NFAM=1
chr10	34064797	34065286	chr14	50706543	50707163	19650	137.82	+	+	BND	LOW	19650_1	N	N]chr14:50706573]	19650_2	N	N]chr10:34064827]	SVTYPE=BND;POS=34064827;STRANDS=++:4;IMPRECISE;CIPOS=-30,459;CIEND=-30,590;CIPOS95=-30,153;CIEND95=-30,193;MATEID=19650_2;EVENT=19650;SU=4;PE=4;SR=0;ALG=PROD;AF=0.0001026;NSAMP=3;MSQ=37.83;AC=3;AN=29246;NFAM=3	SVTYPE=BND;POS=50706573;STRANDS=++:4;IMPRECISE;CIPOS=-30,590;CIEND=-30,459;CIPOS95=-30,193;CIEND95=-30,153;MATEID=19650_1;EVENT=19650;SECONDARY;SU=4;PE=4;SR=0;ALG=PROD;AF=0.0001026;NSAMP=3;MSQ=37.83;AC=3;AN=29246;NFAM=3
chr10	34076079	34076088	chr10	34080048	34080059	549475	65.62	-	-	BND	LOW	549475_1	N	[chr10:34080055[N	549475_2	N	[chr10:34076086[N	SVTYPE=BND;POS=34076086;STRANDS=--:8;CIPOS=-6,3;CIEND=-6,5;CIPOS95=0,0;CIEND95=0,0;MATEID=549475_2;EVENT=549475;SU=8;PE=2;SR=6;ALG=PROD;AF=3.419e-05;NSAMP=1;MSQ=65.62;AC=1;AN=29246;NFAM=1	SVTYPE=BND;POS=34080055;STRANDS=--:8;CIPOS=-6,5;CIEND=-6,3;CIPOS95=0,0;CIEND95=0,0;MATEID=549475_1;EVENT=549475;SECONDARY;SU=8;PE=2;SR=6;ALG=PROD;AF=3.419e-05;NSAMP=1;MSQ=65.62;AC=1;AN=29246;NFAM=1
chr10	34076154	34076166	chr10	34080033	34080047	549476	44.64	+	+	BND	LOW	549476_1	N	N]chr10:34080041]	549476_2	N	N]chr10:34076160]	SVTYPE=BND;POS=34076160;STRANDS=++:7;CIPOS=-6,6;CIEND=-8,6;CIPOS95=0,0;CIEND95=0,0;MATEID=549476_2;EVENT=549476;SU=7;PE=2;SR=5;ALG=PROD;AF=3.419e-05;NSAMP=1;MSQ=44.64;AC=1;AN=29246;NFAM=1	SVTYPE=BND;POS=34080041;STRANDS=++:7;CIPOS=-8,6;CIEND=-6,6;CIPOS95=0,0;CIEND95=0,0;MATEID=549476_1;EVENT=549476;SECONDARY;SU=7;PE=2;SR=5;ALG=PROD;AF=3.419e-05;NSAMP=1;MSQ=44.64;AC=1;AN=29246;NFAM=1
chr10	34077508	34077527	chr10	34089647	34089666	462173	121.01	-	+	DUP	PASS	462173	N	<DUP>	.	.	.	SVTYPE=DUP;POS=34077518;SVLEN=12139;END=34089657;STRANDS=-+:13;IMPRECISE;CIPOS=-10,9;CIEND=-10,9;CIPOS95=-1,0;CIEND95=-1,1;SU=13;PE=11;SR=2;ALG=PROD;AF=3.419e-05;NSAMP=1;MSQ=120.3;AC=1;AN=29246;NFAM=1	.
chr10	34078092	34078101	chr10	34078152	34078166	147555	433.97	+	-	DEL	PASS	147555	N	<DEL>	.	.	.	SVTYPE=DEL;POS=34078097;SVLEN=-63;END=34078160;STRANDS=+-:51;CIPOS=-5,4;CIEND=-8,6;CIPOS95=0,0;CIEND95=0,0;SU=51;PE=0;SR=51;ALG=PROD;AF=3.419e-05;NSAMP=1;MSQ=68.82;AC=1;AN=29246;NFAM=1	.
chr10	34078360	34078379	chr10	34082177	34082183	147556	407.6	+	-	DEL	PASS	147556	N	<DEL>	.	.	.	SVTYPE=DEL;POS=34078370;SVLEN=-3811;END=34082181;STRANDS=+-:20;CIPOS=-10,9;CIEND=-4,2;CIPOS95=0,0;CIEND95=0,0;SU=20;PE=10;SR=10;ALG=PROD;AF=3.419e-05;NSAMP=1;MSQ=407.6;AC=1;AN=29246;NFAM=1	.
chr10	34086525	34087191	chr11	75127409	75127788	18280	149.2	+	+	BND	LOW	18280_1	N	N]chr11:75127439]	18280_2	N	N]chr10:34086555]	SVTYPE=BND;POS=34086555;STRANDS=++:8;IMPRECISE;CIPOS=-30,636;CIEND=-30,349;CIPOS95=-30,132;CIEND95=-30,67;MATEID=18280_2;EVENT=18280;SU=8;PE=8;SR=0;ALG=PROD;AF=0.0001026;NSAMP=3;MSQ=25.42;AC=3;AN=29246;NFAM=3	SVTYPE=BND;POS=75127439;STRANDS=++:8;IMPRECISE;CIPOS=-30,349;CIEND=-30,636;CIPOS95=-30,67;CIEND95=-30,132;MATEID=18280_1;EVENT=18280;SECONDARY;SU=8;PE=8;SR=0;ALG=PROD;AF=0.0001026;NSAMP=3;MSQ=25.42;AC=3;AN=29246;NFAM=3
chr10	34086538	34087052	chr15	79199627	79199994	20077	12.63	+	+	BND	LOW	20077_1	N	N]chr15:79199637]	20077_2	N	N]chr10:34086548]	SVTYPE=BND;POS=34086548;STRANDS=++:4;IMPRECISE;CIPOS=-10,504;CIEND=-10,357;CIPOS95=-1,176;CIEND95=-2,79;MATEID=20077_2;EVENT=20077;SU=4;PE=4;SR=0;ALG=PROD;AF=3.419e-05;NSAMP=1;MSQ=12.11;AC=1;AN=29246;NFAM=1	SVTYPE=BND;POS=79199637;STRANDS=++:4;IMPRECISE;CIPOS=-10,357;CIEND=-10,504;CIPOS95=-2,79;CIEND95=-1,176;MATEID=20077_1;EVENT=20077;SECONDARY;SU=4;PE=4;SR=0;ALG=PROD;AF=3.419e-05;NSAMP=1;MSQ=12.11;AC=1;AN=29246;NFAM=1
chr10	34086540	34087111	chr17	5863022	5863200	20526	6991.7	+	+	BND	LOW	20526_1	N	N]chr17:5863032]	20526_2	N	N]chr10:34086550]	SVTYPE=BND;POS=34086550;STRANDS=++:4;IMPRECISE;CIPOS=-10,561;CIEND=-10,168;CIPOS95=-1,200;CIEND95=-2,92;MATEID=20526_2;EVENT=20526;SU=4;PE=4;SR=0;ALG=PROD;AF=0.004787;NSAMP=140;MSQ=31.02;AC=140;AN=29246;NFAM=138	SVTYPE=BND;POS=5863032;STRANDS=++:4;IMPRECISE;CIPOS=-10,168;CIEND=-10,561;CIPOS95=-2,92;CIEND95=-1,200;MATEID=20526_1;EVENT=20526;SECONDARY;SU=4;PE=4;SR=0;ALG=PROD;AF=0.004787;NSAMP=140;MSQ=31.02;AC=140;AN=29246;NFAM=138
chr10	34098835	34098854	chr10	34099905	34099912	147558	392.63	+	-	DEL	PASS	147558	N	<DEL>	.	.	.	SVTYPE=DEL;POS=34098845;SVLEN=-1065;END=34099910;STRANDS=+-:17;CIPOS=-10,9;CIEND=-5,2;CIPOS95=0,0;CIEND95=0,0;SU=17;PE=10;SR=7;ALG=PROD;AF=3.419e-05;NSAMP=1;MSQ=392.63;AC=1;AN=29246;NFAM=1	.
chr10	34103921	34103938	chr10	34104187	34104204	147559	45.89	+	-	BND	LOW	147559_1	N	N[chr10:34104197[	147559_2	N	]chr10:34103930]N	SVTYPE=BND;POS=34103930;STRANDS=+-:4;IMPRECISE;CIPOS=-9,8;CIEND=-9,8;CIPOS95=0,1;CIEND95=0,0;MATEID=147559_2;EVENT=147559;SU=4;PE=0;SR=4;ALG=PROD;AF=6.839e-05;NSAMP=2;MSQ=12.79;RECLASSIFIED;AC=2;AN=29246;NFAM=2	SVTYPE=BND;POS=34104197;STRANDS=+-:4;IMPRECISE;CIPOS=-9,8;CIEND=-9,8;CIPOS95=0,0;CIEND95=0,1;MATEID=147559_1;EVENT=147559;SECONDARY;SU=4;PE=0;SR=4;ALG=PROD;AF=6.839e-05;NSAMP=2;MSQ=12.79;RECLASSIFIED;AC=2;AN=29246;NFAM=2
chr10	34120241	34120260	chr10	73204986	73205005	462174	2272.81	-	+	BND	LOW	462174_1	N	]chr10:73204996]N	462174_2	N	N[chr10:34120252[	SVTYPE=BND;POS=34120252;STRANDS=-+:4;IMPRECISE;CIPOS=-10,9;CIEND=-10,9;CIPOS95=-3,3;CIEND95=-1,3;MATEID=462174_2;EVENT=462174;SU=4;PE=3;SR=1;ALG=PROD;AF=0.003522;NSAMP=103;MSQ=19.21;RECLASSIFIED;AC=103;AN=29246;NFAM=103	SVTYPE=BND;POS=73204996;STRANDS=-+:4;IMPRECISE;CIPOS=-10,9;CIEND=-10,9;CIPOS95=-1,3;CIEND95=-3,3;MATEID=462174_1;EVENT=462174;SECONDARY;SU=4;PE=3;SR=1;ALG=PROD;AF=0.003522;NSAMP=103;MSQ=19.21;RECLASSIFIED;AC=103;AN=29246;NFAM=103
chr10	34140624	34140679	chr10	34140688	34140744	147561	434.61	+	-	BND	LOW	147561_1	N	N[chr10:34140716[	147561_2	N	]chr10:34140654]N	SVTYPE=BND;POS=34140654;STRANDS=+-:18;CIPOS=-30,25;CIEND=-27,29;CIPOS95=0,0;CIEND95=0,0;MATEID=147561_2;EVENT=147561;SU=18;PE=0;SR=18;ALG=PROD;AF=6.839e-05;NSAMP=2;MSQ=217.29;RECLASSIFIED;AC=2;AN=29246;NFAM=1	SVTYPE=BND;POS=34140716;STRANDS=+-:18;CIPOS=-27,29;CIEND=-30,25;CIPOS95=0,0;CIEND95=0,0;MATEID=147561_1;EVENT=147561;SECONDARY;SU=18;PE=0;SR=18;ALG=PROD;AF=6.839e-05;NSAMP=2;MSQ=217.29;RECLASSIFIED;AC=2;AN=29246;NFAM=1
chr10	34171966	34171984	chr10	121509498	121509516	549477	14.98	+	+	BND	LOW	549477_1	N	N]chr10:121509508]	549477_2	N	N]chr10:34171976]	SVTYPE=BND;POS=34171976;STRANDS=++:4;IMPRECISE;CIPOS=-10,8;CIEND=-10,8;CIPOS95=-1,0;CIEND95=-1,0;MATEID=549477_2;EVENT=549477;SU=4;PE=0;SR=4;ALG=PROD;AF=3.419e-05;NSAMP=1;MSQ=14.98;AC=1;AN=29246;NFAM=1	SVTYPE=BND;POS=121509508;STRANDS=++:4;IMPRECISE;CIPOS=-10,8;CIEND=-10,8;CIPOS95=-1,0;CIEND95=-1,0;MATEID=549477_1;EVENT=549477;SECONDARY;SU=4;PE=0;SR=4;ALG=PROD;AF=3.419e-05;NSAMP=1;MSQ=14.98;AC=1;AN=29246;NFAM=1
chr10	34172096	34172115	chr10	34174362	34174368	147563	338.65	+	-	DEL	PASS	147563	N	<DEL>	.	.	.	SVTYPE=DEL;POS=34172106;SVLEN=-2260;END=34174366;STRANDS=+-:15;CIPOS=-10,9;CIEND=-4,2;CIPOS95=0,0;CIEND95=0,0;SU=15;PE=6;SR=9;ALG=PROD;AF=3.419e-05;NSAMP=1;MSQ=338.65;AC=1;AN=29246;NFAM=1	.
chr10	34176932	34176949	chr16	63372314	63372331	20190	20.89	+	+	BND	LOW	20190_1	N	N]chr16:63372324]	20190_2	N	N]chr10:34176941]	SVTYPE=BND;POS=34176941;STRANDS=++:4;IMPRECISE;CIPOS=-9,8;CIEND=-10,7;CIPOS95=0,0;CIEND95=-1,0;MATEID=20190_2;EVENT=20190;SU=4;PE=0;SR=4;ALG=PROD;AF=3.419e-05;NSAMP=1;MSQ=20.89;AC=1;AN=29246;NFAM=1	SVTYPE=BND;POS=63372324;STRANDS=++:4;IMPRECISE;CIPOS=-10,7;CIEND=-9,8;CIPOS95=-1,0;CIEND95=0,0;MATEID=20190_1;EVENT=20190;SECONDARY;SU=4;PE=0;SR=4;ALG=PROD;AF=3.419e-05;NSAMP=1;MSQ=20.89;AC=1;AN=29246;NFAM=1
chr10	34183263	34183272	chr10	34183642	34183644	549478	533.65	+	+	INV	PASS	549478	N	<INV>	.	.	.	SVTYPE=INV;POS=34183272;SVLEN=372;END=34183644;STRANDS=++:20,--:27;IMPRECISE;CIPOS=-9,0;CIEND=-2,0;CIPOS95=-9,0;CIEND95=0,0;SU=47;PE=23;SR=24;ALG=PROD;AF=3.419e-05;NSAMP=1;MSQ=533.65;AC=1;AN=29246;NFAM=1	.
chr10	34187458	34187461	chr10	34191454	34191456	147565	947.33	+	-	DEL	PASS	147565	N	<DEL>	.	.	.	SVTYPE=DEL;POS=34187460;SVLEN=-3996;END=34191456;STRANDS=+-:37;CIPOS=-2,1;CIEND=-2,0;CIPOS95=0,0;CIEND95=0,0;SU=37;PE=24;SR=13;ALG=PROD;AF=3.419e-05;NSAMP=1;MSQ=947.33;AC=1;AN=29246;NFAM=1	.
chr10	34198172	34198172	chr10	34200549	34200549	147566	66436.8	+	-	BND	PASS	147566_1	N	N[chr10:34200550[	147566_2	N	]chr10:34198172]N	SVTYPE=BND;POS=34198172;STRANDS=+-:2672;CIPOS=0,0;CIEND=0,0;CIPOS95=0,0;CIEND95=0,0;MATEID=147566_2;EVENT=147566;SU=2672;PE=1607;SR=1065;ALG=PROD;AF=0.001744;NSAMP=51;MSQ=649.54;RECLASSIFIED;AC=51;AN=29246;NFAM=51	SVTYPE=BND;POS=34200550;STRANDS=+-:2672;CIPOS=0,0;CIEND=0,0;CIPOS95=0,0;CIEND95=0,0;MATEID=147566_1;EVENT=147566;SECONDARY;SU=2672;PE=1607;SR=1065;ALG=PROD;AF=0.001744;NSAMP=51;MSQ=649.54;RECLASSIFIED;AC=51;AN=29246;NFAM=51
chr10	34201224	34201227	chr10	34201817	34201836	147567	734.86	+	-	DEL	PASS	147567	N	<DEL>	.	.	.	SVTYPE=DEL;POS=34201226;SVLEN=-601;END=34201827;STRANDS=+-:30;CIPOS=-2,1;CIEND=-10,9;CIPOS95=0,0;CIEND95=0,0;SU=30;PE=18;SR=12;ALG=PROD;AF=3.419e-05;NSAMP=1;MSQ=734.35;AC=1;AN=29246;NFAM=1	.
chr10	34219021	34219032	chr10	34219098	34219109	147568	179.78	+	-	BND	LOW	147568_1	N	N[chr10:34219105[	147568_2	N	]chr10:34219027]N	SVTYPE=BND;POS=34219027;STRANDS=+-:6;CIPOS=-6,5;CIEND=-6,5;CIPOS95=0,0;CIEND95=0,0;MATEID=147568_2;EVENT=147568;SU=6;PE=0;SR=6;ALG=PROD;AF=3.419e-05;NSAMP=1;MSQ=179.78;RECLASSIFIED;AC=1;AN=29246;NFAM=1	SVTYPE=BND;POS=34219105;STRANDS=+-:6;CIPOS=-6,5;CIEND=-6,5;CIPOS95=0,0;CIEND95=0,0;MATEID=147568_1;EVENT=147568;SECONDARY;SU=6;PE=0;SR=6;ALG=PROD;AF=3.419e-05;NSAMP=1;MSQ=179.78;RECLASSIFIED;AC=1;AN=29246;NFAM=1
chr10	34227808	34227857	chr10	34237346	34237388	147569	1201.94	+	-	DEL	PASS	147569	N	<DEL>	.	.	.	SVTYPE=DEL;POS=34227833;SVLEN=-9535;END=34237368;STRANDS=+-:53;CIPOS=-25,24;CIEND=-22,20;CIPOS95=0,0;CIEND95=0,0;SU=53;PE=28;SR=25;ALG=PROD;AF=6.839e-05;NSAMP=2;MSQ=600.97;AC=2;AN=29246;NFAM=2	.
chr10	34227941	34227943	chr10	34234342	34234344	147570	22912.4	+	-	DEL	PASS	147570	N	<DEL>	.	.	.	SVTYPE=DEL;POS=34227942;SVLEN=-6401;END=34234343;STRANDS=+-:1329;CIPOS=-1,1;CIEND=-1,1;CIPOS95=0,0;CIEND95=0,0;SU=1329;PE=748;SR=581;ALG=PROD;AF=0.003795;NSAMP=111;MSQ=170.51;AC=111;AN=29246;NFAM=108	.
chr10	34235053	34235107	chr10	34244778	34244837	549479	1516.35	+	+	BND	PASS	549479_1	N	N]chr10:34244808]	549479_2	N	N]chr10:34235083]	SVTYPE=BND;POS=34235083;STRANDS=++:77;CIPOS=-30,24;CIEND=-30,29;CIPOS95=0,0;CIEND95=0,0;MATEID=549479_2;EVENT=549479;SU=77;PE=42;SR=35;ALG=PROD;AF=3.419e-05;NSAMP=1;MSQ=773.24;AC=1;AN=29246;NFAM=1	SVTYPE=BND;POS=34244808;STRANDS=++:77;CIPOS=-30,29;CIEND=-30,24;CIPOS95=0,0;CIEND95=0,0;MATEID=549479_1;EVENT=549479;SECONDARY;SU=77;PE=42;SR=35;ALG=PROD;AF=3.419e-05;NSAMP=1;MSQ=773.24;AC=1;AN=29246;NFAM=1
chr10	34235251	34235294	chr10	34242397	34242439	549480	1174.37	-	-	BND	PASS	549480_1	N	[chr10:34242420[N	549480_2	N	[chr10:34235274[N	SVTYPE=BND;POS=34235274;STRANDS=--:66;CIPOS=-22,21;CIEND=-22,20;CIPOS95=0,0;CIEND95=0,0;MATEID=549480_2;EVENT=549480;SU=66;PE=42;SR=24;ALG=PROD;AF=3.419e-05;NSAMP=1;MSQ=650.18;AC=1;AN=29246;NFAM=1	SVTYPE=BND;POS=34242420;STRANDS=--:66;CIPOS=-22,20;CIEND=-22,21;CIPOS95=0,0;CIEND95=0,0;MATEID=549480_1;EVENT=549480;SECONDARY;SU=66;PE=42;SR=24;ALG=PROD;AF=3.419e-05;NSAMP=1;MSQ=650.18;AC=1;AN=29246;NFAM=1
chr10	34238135	34238154	chr10	34238303	34238322	147571	96.31	+	-	BND	LOW	147571_1	N	N[chr10:34238314[	147571_2	N	]chr10:34238145]N	SVTYPE=BND;POS=34238145;STRANDS=+-:5;CIPOS=-10,9;CIEND=-10,9;CIPOS95=0,0;CIEND95=0,0;MATEID=147571_2;EVENT=147571;SU=5;PE=0;SR=5;ALG=PROD;AF=3.419e-05;NSAMP=1;MSQ=89.8;RECLASSIFIED;AC=1;AN=29246;NFAM=1	SVTYPE=BND;POS=34238314;STRANDS=+-:5;CIPOS=-10,9;CIEND=-10,9;CIPOS95=0,0;CIEND95=0,0;MATEID=147571_1;EVENT=147571;SECONDARY;SU=5;PE=0;SR=5;ALG=PROD;AF=3.419e-05;NSAMP=1;MSQ=89.8;RECLASSIFIED;AC=1;AN=29246;NFAM=1
chr10	34241393	34241452	chr10	34241449	34241508	147572	335.74	+	-	DEL	PASS	147572	N	<DEL>	.	.	.	SVTYPE=DEL;POS=34241423;SVLEN=-56;END=34241479;STRANDS=+-:12;CIPOS=-30,29;CIEND=-30,29;CIPOS95=0,0;CIEND95=0,0;SU=12;PE=1;SR=11;ALG=PROD;AF=6.839e-05;NSAMP=2;MSQ=167.86;AC=2;AN=29246;NFAM=2	.
chr10	34245829	34245848	chr10	34253916	34253931	147573	188.74	+	-	DEL	PASS	147573	N	<DEL>	.	.	.	SVTYPE=DEL;POS=34245839;SVLEN=-8086;END=34253925;STRANDS=+-:10;CIPOS=-10,9;CIEND=-9,6;CIPOS95=0,0;CIEND95=0,0;SU=10;PE=6;SR=4;ALG=PROD;AF=3.419e-05;NSAMP=1;MSQ=188.74;AC=1;AN=29246;NFAM=1	.
chr10	34246618	34246618	chr10	34246727	34246727	147574	89225.2	+	-	BND	LOW	147574_1	N	N[chr10:34246728[	147574_2	N	]chr10:34246618]N	SVTYPE=BND;POS=34246618;STRANDS=+-:3284;CIPOS=0,0;CIEND=0,0;CIPOS95=0,0;CIEND95=0,0;MATEID=147574_2;EVENT=147574;SU=3284;PE=41;SR=3243;ALG=PROD;AF=0.01251;NSAMP=361;MSQ=215.77;RECLASSIFIED;AC=366;AN=29246;NFAM=358	SVTYPE=BND;POS=34246728;STRANDS=+-:3284;CIPOS=0,0;CIEND=0,0;CIPOS95=0,0;CIEND95=0,0;MATEID=147574_1;EVENT=147574;SECONDARY;SU=3284;PE=41;SR=3243;ALG=PROD;AF=0.01251;NSAMP=361;MSQ=215.77;RECLASSIFIED;AC=366;AN=29246;NFAM=358
chr10	34249174	34249193	chr10	34251990	34251993	549482	623.32	+	+	BND	PASS	549482_1	N	N]chr10:34251992]	549482_2	N	N]chr10:34249184]	SVTYPE=BND;POS=34249184;STRANDS=++:32;CIPOS=-10,9;CIEND=-2,1;CIPOS95=0,0;CIEND95=0,0;MATEID=549482_2;EVENT=549482;SU=32;PE=18;SR=14;ALG=PROD;AF=3.419e-05;NSAMP=1;MSQ=623.32;AC=1;AN=29246;NFAM=1	SVTYPE=BND;POS=34251992;STRANDS=++:32;CIPOS=-2,1;CIEND=-10,9;CIPOS95=0,0;CIEND95=0,0;MATEID=549482_1;EVENT=549482;SECONDARY;SU=32;PE=18;SR=14;ALG=PROD;AF=3.419e-05;NSAMP=1;MSQ=623.32;AC=1;AN=29246;NFAM=1
chr10	34249192	34249211	chr10	34251581	34251584	549481	584.12	-	-	BND	PASS	549481_1	N	[chr10:34251585[N	549481_2	N	[chr10:34249203[N	SVTYPE=BND;POS=34249203;STRANDS=--:28;CIPOS=-10,9;CIEND=-3,0;CIPOS95=0,0;CIEND95=0,0;MATEID=549481_2;EVENT=549481;SU=28;PE=17;SR=11;ALG=PROD;AF=3.419e-05;NSAMP=1;MSQ=584.12;AC=1;AN=29246;NFAM=1	SVTYPE=BND;POS=34251585;STRANDS=--:28;CIPOS=-3,0;CIEND=-10,9;CIPOS95=0,0;CIEND95=0,0;MATEID=549481_1;EVENT=549481;SECONDARY;SU=28;PE=17;SR=11;ALG=PROD;AF=3.419e-05;NSAMP=1;MSQ=584.12;AC=1;AN=29246;NFAM=1
chr10	34251334	34251351	chr10	34254042	34254046	147575	554.57	+	-	DEL	PASS	147575	N	<DEL>	.	.	.	SVTYPE=DEL;POS=34251344;SVLEN=-2701;END=34254045;STRANDS=+-:23;CIPOS=-10,7;CIEND=-3,1;CIPOS95=0,0;CIEND95=0,0;SU=23;PE=10;SR=13;ALG=PROD;AF=3.419e-05;NSAMP=1;MSQ=554.57;AC=1;AN=29246;NFAM=1	.
chr10	34261670	34262025	chr12	127007745	127008336	19236	262.45	+	-	BND	LOW	19236_1	N	N[chr12:127008308[	19236_2	N	]chr10:34261700]N	SVTYPE=BND;POS=34261700;STRANDS=+-:9;IMPRECISE;CIPOS=-30,325;CIEND=-562,29;CIPOS95=-30,46;CIEND95=-133,29;MATEID=19236_2;EVENT=19236;SU=9;PE=9;SR=0;ALG=PROD;AF=0.0006155;NSAMP=18;MSQ=11.52;AC=18;AN=29246;NFAM=18	SVTYPE=BND;POS=127008308;STRANDS=+-:9;IMPRECISE;CIPOS=-562,29;CIEND=-30,325;CIPOS95=-133,29;CIEND95=-30,46;MATEID=19236_1;EVENT=19236;SECONDARY;SU=9;PE=9;SR=0;ALG=PROD;AF=0.0006155;NSAMP=18;MSQ=11.52;AC=18;AN=29246;NFAM=18
chr10	34307329	34307348	chr10	34312233	34312251	147577	179.65	+	-	DEL	PASS	147577	N	<DEL>	.	.	.	SVTYPE=DEL;POS=34307339;SVLEN=-4904;END=34312243;STRANDS=+-:11;IMPRECISE;CIPOS=-10,9;CIEND=-10,8;CIPOS95=-1,1;CIEND95=-1,1;SU=11;PE=8;SR=3;ALG=PROD;AF=3.419e-05;NSAMP=1;MSQ=179.65;AC=1;AN=29246;NFAM=1	.
chr10	34309556	34309573	chr19	38225896	38225913	21419	394.03	-	+	BND	LOW	21419_1	N	]chr19:38225905]N	21419_2	N	N[chr10:34309566[	SVTYPE=BND;POS=34309566;STRANDS=-+:4;CIPOS=-9,8;CIEND=-9,8;CIPOS95=0,0;CIEND95=0,0;MATEID=21419_2;EVENT=21419;SU=4;PE=0;SR=4;ALG=PROD;AF=0.0003761;NSAMP=9;MSQ=17.41;AC=11;AN=29246;NFAM=9	SVTYPE=BND;POS=38225905;STRANDS=-+:4;CIPOS=-9,8;CIEND=-9,8;CIPOS95=0,0;CIEND95=0,0;MATEID=21419_1;EVENT=21419;SECONDARY;SU=4;PE=0;SR=4;ALG=PROD;AF=0.0003761;NSAMP=9;MSQ=17.41;AC=11;AN=29246;NFAM=9
chr10	34323161	34323173	chr10	34323330	34323338	549483	61.04	+	+	INV	LOW	549483	N	<INV>	.	.	.	SVTYPE=INV;POS=34323164;SVLEN=166;END=34323330;STRANDS=++:1,--:3;IMPRECISE;CIPOS=-3,9;CIEND=0,8;CIPOS95=-1,1;CIEND95=0,1;SU=4;PE=1;SR=3;ALG=PROD;AF=3.419e-05;NSAMP=1;MSQ=20.95;AC=1;AN=29246;NFAM=1	.
chr10	34353004	34353021	chr10	34353185	34353202	147578	49.85	+	-	BND	LOW	147578_1	N	N[chr10:34353195[	147578_2	N	]chr10:34353013]N	SVTYPE=BND;POS=34353013;STRANDS=+-:4;CIPOS=-9,8;CIEND=-9,8;CIPOS95=0,0;CIEND95=0,0;MATEID=147578_2;EVENT=147578;SU=4;PE=0;SR=4;ALG=PROD;AF=0.0001026;NSAMP=3;MSQ=10.77;RECLASSIFIED;AC=3;AN=29246;NFAM=3	SVTYPE=BND;POS=34353195;STRANDS=+-:4;CIPOS=-9,8;CIEND=-9,8;CIPOS95=0,0;CIEND95=0,0;MATEID=147578_1;EVENT=147578;SECONDARY;SU=4;PE=0;SR=4;ALG=PROD;AF=0.0001026;NSAMP=3;MSQ=10.77;RECLASSIFIED;AC=3;AN=29246;NFAM=3
chr10	34367351	34367402	chr10	34367507	34367558	147579	779.19	+	-	DEL	PASS	147579	N	<DEL>	.	.	.	SVTYPE=DEL;POS=34367377;SVLEN=-156;END=34367533;STRANDS=+-:18;CIPOS=-26,25;CIEND=-26,25;CIPOS95=0,0;CIEND95=0,0;SU=18;PE=1;SR=17;ALG=PROD;AF=3.419e-05;NSAMP=1;MSQ=221.8;AC=1;AN=29246;NFAM=1	.
chr10	34380884	34380943	chr10	34380948	34381007	147580	953.74	+	-	DEL	PASS	147580	N	<DEL>	.	.	.	SVTYPE=DEL;POS=34380914;SVLEN=-64;END=34380978;STRANDS=+-:27;CIPOS=-30,29;CIEND=-30,29;CIPOS95=0,0;CIEND95=0,0;SU=27;PE=0;SR=27;ALG=PROD;AF=0.0001026;NSAMP=2;MSQ=472.26;AC=3;AN=29246;NFAM=2	.
chr10	34395555	34395555	chr10	34395865	34395865	147581	1.47932e+07	+	-	MEI	PASS	147581	N	<DEL:ME:SINE|Alu|AluYb8>	.	.	.	SVTYPE=MEI;POS=34395555;SVLEN=-310;END=34395865;STRANDS=+-:329301;CIPOS=0,0;CIEND=0,0;CIPOS95=0,0;CIEND95=0,0;SU=329301;PE=40653;SR=288648;AF=0.61;NSAMP=12185;MSQ=798.52;MEDGQR=3.73;Q10GQR=0.96;AC=17840;AN=29246;NFAM=11382	.
chr10	34395859	34395876	chr10	130347312	130347331	549484	2672.9	+	+	BND	LOW	549484_1	N	N]chr10:130347322]	549484_2	N	N]chr10:34395867]	SVTYPE=BND;POS=34395867;STRANDS=++:39;CIPOS=-8,9;CIEND=-10,9;CIPOS95=0,0;CIEND95=0,0;MATEID=549484_2;EVENT=549484;SU=39;PE=34;SR=5;ALG=PROD;AF=0.002291;NSAMP=52;MSQ=33.36;AC=67;AN=29246;NFAM=51	SVTYPE=BND;POS=130347322;STRANDS=++:39;CIPOS=-10,9;CIEND=-8,9;CIPOS95=0,0;CIEND95=0,0;MATEID=549484_1;EVENT=549484;SECONDARY;SU=39;PE=34;SR=5;ALG=PROD;AF=0.002291;NSAMP=52;MSQ=33.36;AC=67;AN=29246;NFAM=51
chr10	34395862	34396471	chr12	90499717	90500087	19087	51.6	+	-	BND	LOW	19087_1	N	N[chr12:90500079[	19087_2	N	]chr10:34395872]N	SVTYPE=BND;POS=34395872;STRANDS=+-:5;IMPRECISE;CIPOS=-10,599;CIEND=-361,9;CIPOS95=-1,217;CIEND95=-85,2;MATEID=19087_2;EVENT=19087;SU=5;PE=5;SR=0;ALG=PROD;AF=6.839e-05;NSAMP=2;MSQ=24.7;AC=2;AN=29246;NFAM=2	SVTYPE=BND;POS=90500079;STRANDS=+-:5;IMPRECISE;CIPOS=-361,9;CIEND=-10,599;CIPOS95=-85,2;CIEND95=-1,217;MATEID=19087_1;EVENT=19087;SECONDARY;SU=5;PE=5;SR=0;ALG=PROD;AF=6.839e-05;NSAMP=2;MSQ=24.7;AC=2;AN=29246;NFAM=2
chr10	34395865	34396327	chr12	14288155	14288547	18819	5663.13	+	+	BND	LOW	18819_1	N	N]chr12:14288165]	18819_2	N	N]chr10:34395873]	SVTYPE=BND;POS=34395873;STRANDS=++:5;IMPRECISE;CIPOS=-8,454;CIEND=-10,382;CIPOS95=-1,166;CIEND95=-2,104;MATEID=18819_2;EVENT=18819;SU=5;PE=5;SR=0;ALG=PROD;AF=0.002906;NSAMP=85;MSQ=58.77;AC=85;AN=29246;NFAM=85	SVTYPE=BND;POS=14288165;STRANDS=++:5;IMPRECISE;CIPOS=-10,382;CIEND=-8,454;CIPOS95=-2,104;CIEND95=-1,166;MATEID=18819_1;EVENT=18819;SECONDARY;SU=5;PE=5;SR=0;ALG=PROD;AF=0.002906;NSAMP=85;MSQ=58.77;AC=85;AN=29246;NFAM=85
chr10	34405201	34405246	chr10	34409781	34409827	147582	1015.76	+	-	DEL	PASS	147582	N	<DEL>	.	.	.	SVTYPE=DEL;POS=34405224;SVLEN=-4581;END=34409805;STRANDS=+-:51;CIPOS=-23,22;CIEND=-24,22;CIPOS95=0,0;CIEND95=0,0;SU=51;PE=21;SR=30;ALG=PROD;AF=0.0001026;NSAMP=3;MSQ=338.59;AC=3;AN=29246;NFAM=3	.
chr10	34414128	34414136	chr10	34675395	34675406	462175	114.18	-	+	DUP	PASS	462175	N	<DUP>	.	.	.	SVTYPE=DUP;POS=34414134;SVLEN=261267;END=34675401;STRANDS=-+:12;CIPOS=-6,2;CIEND=-6,5;CIPOS95=0,0;CIEND95=0,0;SU=12;PE=6;SR=6;ALG=PROD;AF=3.419e-05;NSAMP=1;MSQ=113.67;AC=1;AN=29246;NFAM=1	.
chr10	34455137	34455142	chr10	34455529	34455548	147585	850.48	+	-	BND	LOW	147585_1	N	N[chr10:34455540[	147585_2	N	]chr10:34455140]N	SVTYPE=BND;POS=34455140;STRANDS=+-:18;CIPOS=-3,2;CIEND=-10,9;CIPOS95=0,0;CIEND95=0,0;MATEID=147585_2;EVENT=147585;SU=18;PE=8;SR=10;ALG=PROD;AF=0.0005129;NSAMP=15;MSQ=54.99;RECLASSIFIED;AC=15;AN=29246;NFAM=15	SVTYPE=BND;POS=34455540;STRANDS=+-:18;CIPOS=-10,9;CIEND=-3,2;CIPOS95=0,0;CIEND95=0,0;MATEID=147585_1;EVENT=147585;SECONDARY;SU=18;PE=8;SR=10;ALG=PROD;AF=0.0005129;NSAMP=15;MSQ=54.99;RECLASSIFIED;AC=15;AN=29246;NFAM=15
chr10	34459342	34459351	chr10	34459453	34459462	147586	179.72	+	-	BND	LOW	147586_1	N	N[chr10:34459459[	147586_2	N	]chr10:34459347]N	SVTYPE=BND;POS=34459347;STRANDS=+-:7;CIPOS=-5,4;CIEND=-5,4;CIPOS95=0,0;CIEND95=0,0;MATEID=147586_2;EVENT=147586;SU=7;PE=0;SR=7;ALG=PROD;AF=3.419e-05;NSAMP=1;MSQ=179.72;RECLASSIFIED;AC=1;AN=29246;NFAM=1	SVTYPE=BND;POS=34459459;STRANDS=+-:7;CIPOS=-5,4;CIEND=-5,4;CIPOS95=0,0;CIEND95=0,0;MATEID=147586_1;EVENT=147586;SECONDARY;SU=7;PE=0;SR=7;ALG=PROD;AF=3.419e-05;NSAMP=1;MSQ=179.72;RECLASSIFIED;AC=1;AN=29246;NFAM=1
chr10	34462864	34462921	chr10	34463123	34463160	147587	1460.13	+	-	BND	LOW	147587_1	N	N[chr10:34463133[	147587_2	N	]chr10:34462893]N	SVTYPE=BND;POS=34462893;STRANDS=+-:18;CIPOS=-29,28;CIEND=-9,28;CIPOS95=0,0;CIEND95=0,0;MATEID=147587_2;EVENT=147587;SU=18;PE=0;SR=18;ALG=PROD;AF=0.00171;NSAMP=50;MSQ=18.54;RECLASSIFIED;AC=50;AN=29246;NFAM=50	SVTYPE=BND;POS=34463133;STRANDS=+-:18;CIPOS=-9,28;CIEND=-29,28;CIPOS95=0,0;CIEND95=0,0;MATEID=147587_1;EVENT=147587;SECONDARY;SU=18;PE=0;SR=18;ALG=PROD;AF=0.00171;NSAMP=50;MSQ=18.54;RECLASSIFIED;AC=50;AN=29246;NFAM=50
chr10	34462941	34463120	chr10	34463319	34463421	147588	136284.0	+	-	BND	LOW	147588_1	N	N[chr10:34463372[	147588_2	N	]chr10:34463044]N	SVTYPE=BND;POS=34463044;STRANDS=+-:52;IMPRECISE;CIPOS=-103,76;CIEND=-52,50;CIPOS95=-54,54;CIEND95=-3,3;MATEID=147588_2;EVENT=147588;SU=52;PE=0;SR=52;ALG=SUM;AF=0.1121;NSAMP=3278;MSQ=25.41;RETAINED;RECLASSIFIED;AC=3278;AN=29246;NFAM=3187	SVTYPE=BND;POS=34463372;STRANDS=+-:52;IMPRECISE;CIPOS=-52,50;CIEND=-103,76;CIPOS95=-3,3;CIEND95=-54,54;MATEID=147588_1;EVENT=147588;SECONDARY;SU=52;PE=0;SR=52;ALG=SUM;AF=0.1121;NSAMP=3278;MSQ=25.41;RETAINED;RECLASSIFIED;AC=3278;AN=29246;NFAM=3187
chr10	34463406	34463424	chr10	34547366	34547385	462176	299.79	-	+	DUP	PASS	462176	N	<DUP>	.	.	.	SVTYPE=DUP;POS=34463416;SVLEN=83960;END=34547376;STRANDS=-+:27;CIPOS=-10,8;CIEND=-10,9;CIPOS95=0,0;CIEND95=0,0;SU=27;PE=16;SR=11;ALG=PROD;AF=3.419e-05;NSAMP=1;MSQ=299.24;AC=1;AN=29246;NFAM=1	.
chr10	34465709	34465710	chr10	34467657	34467658	147591	57219.4	+	-	DEL	PASS	147591	N	<DEL>	.	.	.	SVTYPE=DEL;POS=34465710;SVLEN=-1948;END=34467658;STRANDS=+-:2308;CIPOS=-1,0;CIEND=-1,0;CIPOS95=0,0;CIEND95=0,0;SU=2308;PE=1497;SR=811;ALG=PROD;AF=0.003283;NSAMP=95;MSQ=473.62;AC=96;AN=29246;NFAM=92	.
chr10	34474795	34474811	chr10	34480098	34480102	147592	605.48	+	-	DEL	PASS	147592	N	<DEL>	.	.	.	SVTYPE=DEL;POS=34474805;SVLEN=-5296;END=34480101;STRANDS=+-:27;CIPOS=-10,6;CIEND=-3,1;CIPOS95=0,0;CIEND95=0,0;SU=27;PE=12;SR=15;ALG=PROD;AF=3.419e-05;NSAMP=1;MSQ=605.48;AC=1;AN=29246;NFAM=1	.
chr10	34478660	34478660	chr10	34482159	34482178	462177	73.49	-	+	DUP	PASS	462177	N	<DUP>	.	.	.	SVTYPE=DUP;POS=34478660;SVLEN=3509;END=34482169;STRANDS=-+:13;IMPRECISE;CIPOS=0,0;CIEND=-10,9;CIPOS95=0,0;CIEND95=-1,1;SU=13;PE=11;SR=2;ALG=PROD;AF=3.419e-05;NSAMP=1;MSQ=72.78;AC=1;AN=29246;NFAM=1	.
chr10	34487579	34487581	chr10	34487670	34487672	147593	13918.7	+	-	BND	LOW	147593_1	N	N[chr10:34487672[	147593_2	N	]chr10:34487580]N	SVTYPE=BND;POS=34487580;STRANDS=+-:474;CIPOS=-1,1;CIEND=-1,1;CIPOS95=0,0;CIEND95=0,0;MATEID=147593_2;EVENT=147593;SU=474;PE=3;SR=471;ALG=PROD;AF=0.001949;NSAMP=56;MSQ=224.27;RECLASSIFIED;AC=57;AN=29246;NFAM=54	SVTYPE=BND;POS=34487672;STRANDS=+-:474;CIPOS=-1,1;CIEND=-1,1;CIPOS95=0,0;CIEND95=0,0;MATEID=147593_1;EVENT=147593;SECONDARY;SU=474;PE=3;SR=471;ALG=PROD;AF=0.001949;NSAMP=56;MSQ=224.27;RECLASSIFIED;AC=57;AN=29246;NFAM=54
chr10	34501170	34501189	chr10	34501249	34501268	147595	338.67	+	-	BND	PASS	147595_1	N	N[chr10:34501260[	147595_2	N	]chr10:34501180]N	SVTYPE=BND;POS=34501180;STRANDS=+-:14;CIPOS=-10,9;CIEND=-10,9;CIPOS95=0,0;CIEND95=0,0;MATEID=147595_2;EVENT=147595;SU=14;PE=0;SR=14;ALG=PROD;AF=3.419e-05;NSAMP=1;MSQ=338.65;RECLASSIFIED;AC=1;AN=29246;NFAM=1	SVTYPE=BND;POS=34501260;STRANDS=+-:14;CIPOS=-10,9;CIEND=-10,9;CIPOS95=0,0;CIEND95=0,0;MATEID=147595_1;EVENT=147595;SECONDARY;SU=14;PE=0;SR=14;ALG=PROD;AF=3.419e-05;NSAMP=1;MSQ=338.65;RECLASSIFIED;AC=1;AN=29246;NFAM=1
chr10	34507543	34507554	chr10	93105744	93105755	462180	2083.59	-	+	BND	LOW	462180_1	N	]chr10:93105750]N	462180_2	N	N[chr10:34507550[	SVTYPE=BND;POS=34507550;STRANDS=-+:102;CIPOS=-6,5;CIEND=-6,5;CIPOS95=0,0;CIEND95=0,0;MATEID=462180_2;EVENT=462180;SU=102;PE=0;SR=102;ALG=PROD;AF=0.003795;NSAMP=111;MSQ=13.28;RECLASSIFIED;AC=111;AN=29246;NFAM=111	SVTYPE=BND;POS=93105750;STRANDS=-+:102;CIPOS=-6,5;CIEND=-6,5;CIPOS95=0,0;CIEND95=0,0;MATEID=462180_1;EVENT=462180;SECONDARY;SU=102;PE=0;SR=102;ALG=PROD;AF=0.003795;NSAMP=111;MSQ=13.28;RECLASSIFIED;AC=111;AN=29246;NFAM=111
chr10	34529575	34529582	chr10	34532393	34532399	147597	6516.56	+	-	BND	PASS	147597_1	N	N[chr10:34532398[	147597_2	N	]chr10:34529578]N	SVTYPE=BND;POS=34529578;STRANDS=+-:242;CIPOS=-3,4;CIEND=-4,2;CIPOS95=0,0;CIEND95=0,0;MATEID=147597_2;EVENT=147597;SU=242;PE=161;SR=81;ALG=PROD;AF=0.0003419;NSAMP=10;MSQ=465.2;RECLASSIFIED;AC=10;AN=29246;NFAM=10	SVTYPE=BND;POS=34532398;STRANDS=+-:242;CIPOS=-4,2;CIEND=-3,4;CIPOS95=0,0;CIEND95=0,0;MATEID=147597_1;EVENT=147597;SECONDARY;SU=242;PE=161;SR=81;ALG=PROD;AF=0.0003419;NSAMP=10;MSQ=465.2;RECLASSIFIED;AC=10;AN=29246;NFAM=10
chr10	34533329	34533329	chr12	55079201	55079201	18973	114062.0	-	+	BND	LOW	18973_1	N	]chr12:55079201]N	18973_2	N	N[chr10:34533330[	SVTYPE=BND;POS=34533330;STRANDS=-+:8314;CIPOS=0,0;CIEND=0,0;CIPOS95=0,0;CIEND95=0,0;MATEID=18973_2;EVENT=18973;SU=8314;PE=3787;SR=4527;ALG=PROD;AF=0.01422;NSAMP=416;MSQ=233.23;AC=416;AN=29246;NFAM=405	SVTYPE=BND;POS=55079201;STRANDS=-+:8314;CIPOS=0,0;CIEND=0,0;CIPOS95=0,0;CIEND95=0,0;MATEID=18973_1;EVENT=18973;SECONDARY;SU=8314;PE=3787;SR=4527;ALG=PROD;AF=0.01422;NSAMP=416;MSQ=233.23;AC=416;AN=29246;NFAM=405
chr10	34533485	34533485	chr12	55079199	55079199	18974	42597.1	+	-	BND	LOW	18974_1	N	N[chr12:55079200[	18974_2	N	]chr10:34533485]N	SVTYPE=BND;POS=34533485;STRANDS=+-:6763;CIPOS=0,0;CIEND=0,0;CIPOS95=0,0;CIEND95=0,0;MATEID=18974_2;EVENT=18974;SU=6763;PE=3248;SR=3515;ALG=PROD;AF=0.01251;NSAMP=366;MSQ=101.18;AC=366;AN=29246;NFAM=356	SVTYPE=BND;POS=55079200;STRANDS=+-:6763;CIPOS=0,0;CIEND=0,0;CIPOS95=0,0;CIEND95=0,0;MATEID=18974_1;EVENT=18974;SECONDARY;SU=6763;PE=3248;SR=3515;ALG=PROD;AF=0.01251;NSAMP=366;MSQ=101.18;AC=366;AN=29246;NFAM=356
chr10	34540499	34540518	chr10	34542093	34542112	147599	539.47	+	-	DEL	PASS	147599	N	<DEL>	.	.	.	SVTYPE=DEL;POS=34540509;SVLEN=-1594;END=34542103;STRANDS=+-:23;CIPOS=-10,9;CIEND=-10,9;CIPOS95=0,0;CIEND95=0,0;SU=23;PE=16;SR=7;ALG=PROD;AF=3.419e-05;NSAMP=1;MSQ=539.47;AC=1;AN=29246;NFAM=1	.
chr10	34548150	34548193	chr10	34548618	34548662	147601	1933.54	+	-	BND	LOW	147601_1	N	N[chr10:34548642[	147601_2	N	]chr10:34548172]N	SVTYPE=BND;POS=34548172;STRANDS=+-:50;CIPOS=-22,21;CIEND=-23,21;CIPOS95=0,0;CIEND95=0,0;MATEID=147601_2;EVENT=147601;SU=50;PE=23;SR=27;ALG=PROD;AF=3.419e-05;NSAMP=1;MSQ=53.79;RECLASSIFIED;AC=1;AN=29246;NFAM=1	SVTYPE=BND;POS=34548642;STRANDS=+-:50;CIPOS=-23,21;CIEND=-22,21;CIPOS95=0,0;CIEND95=0,0;MATEID=147601_1;EVENT=147601;SECONDARY;SU=50;PE=23;SR=27;ALG=PROD;AF=3.419e-05;NSAMP=1;MSQ=53.79;RECLASSIFIED;AC=1;AN=29246;NFAM=1
chr10	34550285	34550290	chr10	34553111	34553119	147603	503.47	+	-	DEL	PASS	147603	N	<DEL>	.	.	.	SVTYPE=DEL;POS=34550288;SVLEN=-2823;END=34553111;STRANDS=+-:21;CIPOS=-3,2;CIEND=0,8;CIPOS95=0,0;CIEND95=0,0;SU=21;PE=12;SR=9;ALG=PROD;AF=3.419e-05;NSAMP=1;MSQ=503.47;AC=1;AN=29246;NFAM=1	.
chr10	34579611	34579668	chr10	34579914	34579962	147604	88.52	+	-	BND	LOW	147604_1	N	N[chr10:34579943[	147604_2	N	]chr10:34579640]N	SVTYPE=BND;POS=34579640;STRANDS=+-:8;CIPOS=-29,28;CIEND=-28,20;CIPOS95=0,0;CIEND95=0,0;MATEID=147604_2;EVENT=147604;SU=8;PE=0;SR=8;ALG=PROD;AF=0.000171;NSAMP=5;MSQ=7.41;RECLASSIFIED;AC=5;AN=29246;NFAM=5	SVTYPE=BND;POS=34579943;STRANDS=+-:8;CIPOS=-28,20;CIEND=-29,28;CIPOS95=0,0;CIEND95=0,0;MATEID=147604_1;EVENT=147604;SECONDARY;SU=8;PE=0;SR=8;ALG=PROD;AF=0.000171;NSAMP=5;MSQ=7.41;RECLASSIFIED;AC=5;AN=29246;NFAM=5
chr10	34583762	34583776	chr10	34583820	34583839	147606	185.27	+	-	BND	LOW	147606_1	N	N[chr10:34583831[	147606_2	N	]chr10:34583770]N	SVTYPE=BND;POS=34583770;STRANDS=+-:5;IMPRECISE;CIPOS=-8,6;CIEND=-10,9;CIPOS95=-1,0;CIEND95=0,0;MATEID=147606_2;EVENT=147606;SU=5;PE=0;SR=5;ALG=PROD;AF=3.42e-05;NSAMP=1;MSQ=161.81;RECLASSIFIED;AC=1;AN=29244;NFAM=1	SVTYPE=BND;POS=34583831;STRANDS=+-:5;IMPRECISE;CIPOS=-10,9;CIEND=-8,6;CIPOS95=0,0;CIEND95=-1,0;MATEID=147606_1;EVENT=147606;SECONDARY;SU=5;PE=0;SR=5;ALG=PROD;AF=3.42e-05;NSAMP=1;MSQ=161.81;RECLASSIFIED;AC=1;AN=29244;NFAM=1
chr10	34628724	34628773	chr10	34629637	34629696	147611	2178.93	+	-	DEL	PASS	147611	N	<DEL>	.	.	.	SVTYPE=DEL;POS=34628750;SVLEN=-917;END=34629667;STRANDS=+-:93;CIPOS=-26,23;CIEND=-30,29;CIPOS95=0,0;CIEND95=0,0;SU=93;PE=46;SR=47;ALG=PROD;AF=6.839e-05;NSAMP=2;MSQ=675.92;AC=2;AN=29246;NFAM=2	.
chr10	34630489	34630538	chr10	34630829	34630880	147612	395.87	+	-	BND	LOW	147612_1	N	N[chr10:34630856[	147612_2	N	]chr10:34630515]N	SVTYPE=BND;POS=34630515;STRANDS=+-:11;CIPOS=-26,23;CIEND=-26,25;CIPOS95=0,0;CIEND95=0,0;MATEID=147612_2;EVENT=147612;SU=11;PE=0;SR=11;ALG=PROD;AF=0.0004787;NSAMP=14;MSQ=19.03;RECLASSIFIED;AC=14;AN=29246;NFAM=14	SVTYPE=BND;POS=34630856;STRANDS=+-:11;CIPOS=-26,25;CIEND=-26,23;CIPOS95=0,0;CIEND95=0,0;MATEID=147612_1;EVENT=147612;SECONDARY;SU=11;PE=0;SR=11;ALG=PROD;AF=0.0004787;NSAMP=14;MSQ=19.03;RECLASSIFIED;AC=14;AN=29246;NFAM=14
chr10	34639738	34639751	chr10	34643036	34643044	147613	2553.53	+	-	DEL	PASS	147613	N	<DEL>	.	.	.	SVTYPE=DEL;POS=34639744;SVLEN=-3297;END=34643041;STRANDS=+-:119;CIPOS=-6,7;CIEND=-5,3;CIPOS95=0,0;CIEND95=0,0;SU=119;PE=67;SR=52;ALG=PROD;AF=0.000171;NSAMP=5;MSQ=401.61;AC=5;AN=29246;NFAM=5	.
chr10	34661288	34661387	chr17	27213329	27213405	20676	1458.32	-	+	BND	LOW	20676_1	N	]chr17:27213357]N	20676_2	N	N[chr10:34661339[	SVTYPE=BND;POS=34661339;STRANDS=-+:13;IMPRECISE;CIPOS=-50,49;CIEND=-28,48;CIPOS95=-3,3;CIEND95=-3,3;MATEID=20676_2;EVENT=20676;SU=13;PE=12;SR=1;ALG=PROD;AF=0.001641;NSAMP=48;MSQ=25.2;AC=48;AN=29246;NFAM=48	SVTYPE=BND;POS=27213357;STRANDS=-+:13;IMPRECISE;CIPOS=-28,48;CIEND=-50,49;CIPOS95=-3,3;CIEND95=-3,3;MATEID=20676_1;EVENT=20676;SECONDARY;SU=13;PE=12;SR=1;ALG=PROD;AF=0.001641;NSAMP=48;MSQ=25.2;AC=48;AN=29246;NFAM=48
chr10	34661343	34661361	chr17	27211232	27211246	20665	535.6	+	-	BND	LOW	20665_1	N	N[chr17:27211244[	20665_2	N	]chr10:34661353]N	SVTYPE=BND;POS=34661353;STRANDS=+-:66;CIPOS=-10,8;CIEND=-11,3;CIPOS95=0,0;CIEND95=0,0;MATEID=20665_2;EVENT=20665;SU=66;PE=37;SR=29;ALG=PROD;AF=0.0001026;NSAMP=3;MSQ=64.87;AC=3;AN=29246;NFAM=3	SVTYPE=BND;POS=27211244;STRANDS=+-:66;CIPOS=-11,3;CIEND=-10,8;CIPOS95=0,0;CIEND95=0,0;MATEID=20665_1;EVENT=20665;SECONDARY;SU=66;PE=37;SR=29;ALG=PROD;AF=0.0001026;NSAMP=3;MSQ=64.87;AC=3;AN=29246;NFAM=3
chr10	34663511	34663562	chr10	34664624	34664675	147615	698.02	+	-	DEL	PASS	147615	N	<DEL>	.	.	.	SVTYPE=DEL;POS=34663537;SVLEN=-1113;END=34664650;STRANDS=+-:17;CIPOS=-26,25;CIEND=-26,25;CIPOS95=0,0;CIEND95=0,0;SU=17;PE=8;SR=9;ALG=PROD;AF=6.839e-05;NSAMP=2;MSQ=349.01;AC=2;AN=29246;NFAM=2	.
chr10	34664228	34664285	chr10	34664493	34664550	147616	52.39	+	-	BND	LOW	147616_1	N	N[chr10:34664523[	147616_2	N	]chr10:34664257]N	SVTYPE=BND;POS=34664257;STRANDS=+-:8;CIPOS=-29,28;CIEND=-29,28;CIPOS95=0,0;CIEND95=0,0;MATEID=147616_2;EVENT=147616;SU=8;PE=0;SR=8;ALG=PROD;AF=0.0001026;NSAMP=3;MSQ=16.26;RECLASSIFIED;AC=3;AN=29246;NFAM=3	SVTYPE=BND;POS=34664523;STRANDS=+-:8;CIPOS=-29,28;CIEND=-29,28;CIPOS95=0,0;CIEND95=0,0;MATEID=147616_1;EVENT=147616;SECONDARY;SU=8;PE=0;SR=8;ALG=PROD;AF=0.0001026;NSAMP=3;MSQ=16.26;RECLASSIFIED;AC=3;AN=29246;NFAM=3
chr10	34665825	34665881	chr17	73224815	73224862	20864	1300.16	+	-	BND	LOW	20864_1	N	N[chr17:73224841[	20864_2	N	]chr10:34665852]N	SVTYPE=BND;POS=34665852;STRANDS=+-:12;IMPRECISE;CIPOS=-27,29;CIEND=-25,22;CIPOS95=-3,3;CIEND95=-1,1;MATEID=20864_2;EVENT=20864;SU=12;PE=10;SR=2;ALG=PROD;AF=0.001163;NSAMP=34;MSQ=21.85;AC=34;AN=29246;NFAM=34	SVTYPE=BND;POS=73224841;STRANDS=+-:12;IMPRECISE;CIPOS=-25,22;CIEND=-27,29;CIPOS95=-1,1;CIEND95=-3,3;MATEID=20864_1;EVENT=20864;SECONDARY;SU=12;PE=10;SR=2;ALG=PROD;AF=0.001163;NSAMP=34;MSQ=21.85;AC=34;AN=29246;NFAM=34
chr10	34666772	34666782	chr11	24137216	24137226	18633	65724.7	-	-	BND	LOW	18633_1	N	[chr11:24137222[N	18633_2	N	[chr10:34666778[N	SVTYPE=BND;POS=34666778;STRANDS=--:155;CIPOS=-5,5;CIEND=-5,5;CIPOS95=0,0;CIEND95=0,0;MATEID=18633_2;EVENT=18633;SU=155;PE=0;SR=155;ALG=PROD;AF=0.05218;NSAMP=1495;MSQ=22.83;AC=1526;AN=29246;NFAM=1438	SVTYPE=BND;POS=24137222;STRANDS=--:155;CIPOS=-5,5;CIEND=-5,5;CIPOS95=0,0;CIEND95=0,0;MATEID=18633_1;EVENT=18633;SECONDARY;SU=155;PE=0;SR=155;ALG=PROD;AF=0.05218;NSAMP=1495;MSQ=22.83;AC=1526;AN=29246;NFAM=1438
chr10	34674904	34674941	chr10	34675072	34675086	147617	1528.61	+	-	DEL	PASS	147617	N	<DEL>	.	.	.	SVTYPE=DEL;POS=34674914;SVLEN=-163;END=34675077;STRANDS=+-:53;CIPOS=-10,27;CIEND=-5,9;CIPOS95=0,0;CIEND95=0,0;SU=53;PE=0;SR=53;ALG=PROD;AF=3.419e-05;NSAMP=1;MSQ=596.59;AC=1;AN=29246;NFAM=1	.
chr10	34677832	34677835	chr10	34678166	34678170	147618	1107.85	+	-	BND	PASS	147618_1	N	N[chr10:34678170[	147618_2	N	]chr10:34677834]N	SVTYPE=BND;POS=34677834;STRANDS=+-:20;CIPOS=-2,1;CIEND=-3,1;CIPOS95=0,0;CIEND95=0,0;MATEID=147618_2;EVENT=147618;SU=20;PE=5;SR=15;ALG=PROD;AF=0.0001368;NSAMP=4;MSQ=275.68;RECLASSIFIED;AC=4;AN=29246;NFAM=4	SVTYPE=BND;POS=34678170;STRANDS=+-:20;CIPOS=-3,1;CIEND=-2,1;CIPOS95=0,0;CIEND95=0,0;MATEID=147618_1;EVENT=147618;SECONDARY;SU=20;PE=5;SR=15;ALG=PROD;AF=0.0001368;NSAMP=4;MSQ=275.68;RECLASSIFIED;AC=4;AN=29246;NFAM=4
chr10	34678860	34678918	chr10	34680605	34680664	462185	1701.47	-	+	DUP	PASS	462185	N	<DUP>	.	.	.	SVTYPE=DUP;POS=34678889;SVLEN=1746;END=34680635;STRANDS=-+:174;CIPOS=-29,29;CIEND=-30,29;CIPOS95=0,0;CIEND95=0,0;SU=174;PE=96;SR=78;ALG=PROD;AF=0.0002735;NSAMP=8;MSQ=177.08;AC=8;AN=29246;NFAM=7	.
chr10	34682248	34682305	chr16	15005199	15005256	20272	1426.75	-	+	BND	LOW	20272_1	N	]chr16:15005228]N	20272_2	N	N[chr10:34682278[	SVTYPE=BND;POS=34682278;STRANDS=-+:8;CIPOS=-29,28;CIEND=-29,28;CIPOS95=0,0;CIEND95=0,0;MATEID=20272_2;EVENT=20272;SU=8;PE=0;SR=8;ALG=PROD;AF=0.001539;NSAMP=45;MSQ=30.42;AC=45;AN=29246;NFAM=45	SVTYPE=BND;POS=15005228;STRANDS=-+:8;CIPOS=-29,28;CIEND=-29,28;CIPOS95=0,0;CIEND95=0,0;MATEID=20272_1;EVENT=20272;SECONDARY;SU=8;PE=0;SR=8;ALG=PROD;AF=0.001539;NSAMP=45;MSQ=30.42;AC=45;AN=29246;NFAM=45
chr10	34683808	34683815	chr10	34688986	34688995	147619	452.62	+	-	DEL	PASS	147619	N	<DEL>	.	.	.	SVTYPE=DEL;POS=34683811;SVLEN=-5181;END=34688992;STRANDS=+-:18;CIPOS=-3,4;CIEND=-6,3;CIPOS95=0,0;CIEND95=0,0;SU=18;PE=12;SR=6;ALG=PROD;AF=3.419e-05;NSAMP=1;MSQ=452.62;AC=1;AN=29246;NFAM=1	.
chr10	34696966	34697023	chr19	33829273	33829330	21401	8666.67	-	+	BND	LOW	21401_1	N	]chr19:33829302]N	21401_2	N	N[chr10:34696996[	SVTYPE=BND;POS=34696996;STRANDS=-+:8;CIPOS=-29,28;CIEND=-29,28;CIPOS95=0,0;CIEND95=0,0;MATEID=21401_2;EVENT=21401;SU=8;PE=0;SR=8;ALG=PROD;AF=0.01091;NSAMP=318;MSQ=19.34;AC=319;AN=29246;NFAM=315	SVTYPE=BND;POS=33829302;STRANDS=-+:8;CIPOS=-29,28;CIEND=-29,28;CIPOS95=0,0;CIEND95=0,0;MATEID=21401_1;EVENT=21401;SECONDARY;SU=8;PE=0;SR=8;ALG=PROD;AF=0.01091;NSAMP=318;MSQ=19.34;AC=319;AN=29246;NFAM=315
chr10	34701223	34701270	chr10	34707261	34707307	147622	1327.87	+	-	DEL	PASS	147622	N	<DEL>	.	.	.	SVTYPE=DEL;POS=34701247;SVLEN=-6038;END=34707285;STRANDS=+-:60;CIPOS=-24,23;CIEND=-24,22;CIPOS95=0,0;CIEND95=0,0;SU=60;PE=35;SR=25;ALG=PROD;AF=6.839e-05;NSAMP=2;MSQ=406.12;AC=2;AN=29246;NFAM=2	.
chr10	34701769	34701780	chr10	34701843	34701854	147623	155.85	+	-	DEL	PASS	147623	N	<DEL>	.	.	.	SVTYPE=DEL;POS=34701775;SVLEN=-74;END=34701849;STRANDS=+-:6;CIPOS=-6,5;CIEND=-6,5;CIPOS95=0,0;CIEND95=0,0;SU=6;PE=0;SR=6;ALG=PROD;AF=3.419e-05;NSAMP=1;MSQ=155.8;AC=1;AN=29246;NFAM=1	.
chr10	34711145	34711162	chr10	34711474	34711491	147624	127.18	+	-	BND	LOW	147624_1	N	N[chr10:34711484[	147624_2	N	]chr10:34711154]N	SVTYPE=BND;POS=34711154;STRANDS=+-:4;CIPOS=-9,8;CIEND=-9,8;CIPOS95=0,0;CIEND95=0,0;MATEID=147624_2;EVENT=147624;SU=4;PE=0;SR=4;ALG=PROD;AF=0.0002052;NSAMP=6;MSQ=12.05;RECLASSIFIED;AC=6;AN=29246;NFAM=6	SVTYPE=BND;POS=34711484;STRANDS=+-:4;CIPOS=-9,8;CIEND=-9,8;CIPOS95=0,0;CIEND95=0,0;MATEID=147624_1;EVENT=147624;SECONDARY;SU=4;PE=0;SR=4;ALG=PROD;AF=0.0002052;NSAMP=6;MSQ=12.05;RECLASSIFIED;AC=6;AN=29246;NFAM=6
chr10	34720747	34720759	chr10	34759442	34759455	462186	236.91	-	+	DUP	PASS	462186	N	<DUP>	.	.	.	SVTYPE=DUP;POS=34720756;SVLEN=38692;END=34759448;STRANDS=-+:16;CIPOS=-9,3;CIEND=-6,7;CIPOS95=0,0;CIEND95=0,0;SU=16;PE=12;SR=4;ALG=PROD;AF=6.839e-05;NSAMP=1;MSQ=236.33;AC=2;AN=29246;NFAM=1	.
chr10	34722869	34722878	chr10	34971457	34971476	462187	155.18	-	+	DUP	PASS	462187	N	<DUP>	.	.	.	SVTYPE=DUP;POS=34722875;SVLEN=248592;END=34971467;STRANDS=-+:17;CIPOS=-6,3;CIEND=-10,9;CIPOS95=0,0;CIEND95=0,0;SU=17;PE=10;SR=7;ALG=PROD;AF=3.419e-05;NSAMP=1;MSQ=154.59;AC=1;AN=29246;NFAM=1	.
chr10	34725452	34725471	chr10	35022199	35022206	549490	224.36	-	-	BND	LOW	549490_1	N	[chr10:35022206[N	549490_2	N	[chr10:34725463[N	SVTYPE=BND;POS=34725463;STRANDS=--:19;CIPOS=-10,9;CIEND=-6,1;CIPOS95=0,0;CIEND95=0,0;MATEID=549490_2;EVENT=549490;SU=19;PE=13;SR=6;ALG=PROD;AF=3.419e-05;NSAMP=1;MSQ=224.36;AC=1;AN=29246;NFAM=1	SVTYPE=BND;POS=35022206;STRANDS=--:19;CIPOS=-6,1;CIEND=-10,9;CIPOS95=0,0;CIEND95=0,0;MATEID=549490_1;EVENT=549490;SECONDARY;SU=19;PE=13;SR=6;ALG=PROD;AF=3.419e-05;NSAMP=1;MSQ=224.36;AC=1;AN=29246;NFAM=1
chr10	34731135	34731153	chr10	34937097	34937102	462188	247.17	-	+	DUP	PASS	462188	N	<DUP>	.	.	.	SVTYPE=DUP;POS=34731144;SVLEN=205956;END=34937100;STRANDS=-+:25;CIPOS=-9,9;CIEND=-3,2;CIPOS95=0,0;CIEND95=0,0;SU=25;PE=15;SR=10;ALG=PROD;AF=3.419e-05;NSAMP=1;MSQ=246.76;AC=1;AN=29246;NFAM=1	.
chr10	34731255	34731300	chr10	34735426	34735470	462189	483.09	-	+	DUP	PASS	462189	N	<DUP>	.	.	.	SVTYPE=DUP;POS=34731279;SVLEN=4170;END=34735449;STRANDS=-+:46;CIPOS=-24,21;CIEND=-23,21;CIPOS95=0,0;CIEND95=0,0;SU=46;PE=26;SR=20;ALG=PROD;AF=3.419e-05;NSAMP=1;MSQ=227.4;AC=1;AN=29246;NFAM=1	.
chr10	34734084	34734363	chr10	34736099	34736311	462190	728.02	-	+	DUP	PASS	462190	N	<DUP>	.	.	.	SVTYPE=DUP;POS=34734334;SVLEN=1810;END=34736144;STRANDS=-+:80;IMPRECISE;CIPOS=-250,29;CIEND=-45,167;CIPOS95=-8,8;CIEND95=-7,7;SU=80;PE=80;SR=0;ALG=PROD;AF=0.0002393;NSAMP=7;MSQ=5.4;AC=7;AN=29246;NFAM=7	.
chr10	34735634	34735653	chr10	34899244	34899263	462191	218.11	-	+	DUP	PASS	462191	N	<DUP>	.	.	.	SVTYPE=DUP;POS=34735644;SVLEN=163610;END=34899254;STRANDS=-+:21;CIPOS=-10,9;CIEND=-10,9;CIPOS95=0,0;CIEND95=0,0;SU=21;PE=14;SR=7;ALG=PROD;AF=3.419e-05;NSAMP=1;MSQ=216.2;AC=1;AN=29246;NFAM=1	.
chr10	34736084	34736099	chr10	34736358	34736375	147625	625.04	+	-	BND	LOW	147625_1	N	N[chr10:34736368[	147625_2	N	]chr10:34736094]N	SVTYPE=BND;POS=34736094;STRANDS=+-:48;CIPOS=-10,5;CIEND=-9,8;CIPOS95=0,0;CIEND95=0,0;MATEID=147625_2;EVENT=147625;SU=48;PE=0;SR=48;ALG=PROD;AF=0.0004103;NSAMP=12;MSQ=25.17;RECLASSIFIED;AC=12;AN=29246;NFAM=12	SVTYPE=BND;POS=34736368;STRANDS=+-:48;CIPOS=-9,8;CIEND=-10,5;CIPOS95=0,0;CIEND95=0,0;MATEID=147625_1;EVENT=147625;SECONDARY;SU=48;PE=0;SR=48;ALG=PROD;AF=0.0004103;NSAMP=12;MSQ=25.17;RECLASSIFIED;AC=12;AN=29246;NFAM=12
chr10	34738643	34738662	chr10	34776617	34776636	147626	362.63	+	-	DEL	PASS	147626	N	<DEL>	.	.	.	SVTYPE=DEL;POS=34738653;SVLEN=-37974;END=34776627;STRANDS=+-:13;CIPOS=-10,9;CIEND=-10,9;CIPOS95=0,0;CIEND95=0,0;SU=13;PE=4;SR=9;ALG=PROD;AF=3.419e-05;NSAMP=1;MSQ=362.63;AC=1;AN=29246;NFAM=1	.
chr10	34750037	34750078	chr10	34750460	34750501	147627	7937.71	+	-	BND	LOW	147627_1	N	N[chr10:34750481[	147627_2	N	]chr10:34750057]N	SVTYPE=BND;POS=34750057;STRANDS=+-:8;IMPRECISE;CIPOS=-20,21;CIEND=-20,21;CIPOS95=-1,1;CIEND95=-1,1;MATEID=147627_2;EVENT=147627;SU=8;PE=0;SR=8;ALG=PROD;AF=0.009471;NSAMP=205;MSQ=26.12;RECLASSIFIED;AC=277;AN=29246;NFAM=204	SVTYPE=BND;POS=34750481;STRANDS=+-:8;IMPRECISE;CIPOS=-20,21;CIEND=-20,21;CIPOS95=-1,1;CIEND95=-1,1;MATEID=147627_1;EVENT=147627;SECONDARY;SU=8;PE=0;SR=8;ALG=PROD;AF=0.009471;NSAMP=205;MSQ=26.12;RECLASSIFIED;AC=277;AN=29246;NFAM=204
chr10	34750271	34750276	chr10	34750324	34750330	147628	4741.11	+	-	BND	LOW	147628_1	N	N[chr10:34750328[	147628_2	N	]chr10:34750274]N	SVTYPE=BND;POS=34750274;STRANDS=+-:180;CIPOS=-3,2;CIEND=-3,3;CIPOS95=0,0;CIEND95=0,0;MATEID=147628_2;EVENT=147628;SU=180;PE=0;SR=180;ALG=PROD;AF=0.0005471;NSAMP=16;MSQ=240.69;RECLASSIFIED;AC=16;AN=29246;NFAM=14	SVTYPE=BND;POS=34750328;STRANDS=+-:180;CIPOS=-3,3;CIEND=-3,2;CIPOS95=0,0;CIEND95=0,0;MATEID=147628_1;EVENT=147628;SECONDARY;SU=180;PE=0;SR=180;ALG=PROD;AF=0.0005471;NSAMP=16;MSQ=240.69;RECLASSIFIED;AC=16;AN=29246;NFAM=14
chr10	34751883	34751929	chr10	34751940	34751991	147629	545.49	+	-	BND	PASS	147629_1	N	N[chr10:34751967[	147629_2	N	]chr10:34751907]N	SVTYPE=BND;POS=34751907;STRANDS=+-:18;CIPOS=-24,22;CIEND=-26,25;CIPOS95=0,0;CIEND95=0,0;MATEID=147629_2;EVENT=147629;SU=18;PE=0;SR=18;ALG=PROD;AF=6.839e-05;NSAMP=2;MSQ=272.75;RECLASSIFIED;AC=2;AN=29246;NFAM=1	SVTYPE=BND;POS=34751967;STRANDS=+-:18;CIPOS=-26,25;CIEND=-24,22;CIPOS95=0,0;CIEND95=0,0;MATEID=147629_1;EVENT=147629;SECONDARY;SU=18;PE=0;SR=18;ALG=PROD;AF=6.839e-05;NSAMP=2;MSQ=272.75;RECLASSIFIED;AC=2;AN=29246;NFAM=1
chr10	34765524	34766149	chr19	38131773	38132199	21418	15000.0	+	+	BND	LOW	21418_1	N	N]chr19:38131783]	21418_2	N	N]chr10:34765532]	SVTYPE=BND;POS=34765532;STRANDS=++:4;IMPRECISE;CIPOS=-8,617;CIEND=-10,416;CIPOS95=0,222;CIEND95=-2,141;MATEID=21418_2;EVENT=21418;SU=4;PE=4;SR=0;ALG=PROD;AF=0.01306;NSAMP=382;MSQ=27.25;AC=382;AN=29246;NFAM=382	SVTYPE=BND;POS=38131783;STRANDS=++:4;IMPRECISE;CIPOS=-10,416;CIEND=-8,617;CIPOS95=-2,141;CIEND95=0,222;MATEID=21418_1;EVENT=21418;SECONDARY;SU=4;PE=4;SR=0;ALG=PROD;AF=0.01306;NSAMP=382;MSQ=27.25;AC=382;AN=29246;NFAM=382
chr10	34767802	34767809	chr10	34869827	34869846	462192	214.73	-	+	DUP	PASS	462192	N	<DUP>	.	.	.	SVTYPE=DUP;POS=34767807;SVLEN=102030;END=34869837;STRANDS=-+:21;CIPOS=-5,2;CIEND=-10,9;CIPOS95=0,0;CIEND95=0,0;SU=21;PE=13;SR=8;ALG=PROD;AF=3.419e-05;NSAMP=1;MSQ=214.12;AC=1;AN=29246;NFAM=1	.
chr10	34777952	34777956	chr10	35022746	35022765	462193	290.82	-	+	DUP	PASS	462193	N	<DUP>	.	.	.	SVTYPE=DUP;POS=34777955;SVLEN=244801;END=35022756;STRANDS=-+:29;CIPOS=-3,1;CIEND=-10,9;CIPOS95=0,0;CIEND95=0,0;SU=29;PE=15;SR=14;ALG=PROD;AF=3.419e-05;NSAMP=1;MSQ=290.41;AC=1;AN=29246;NFAM=1	.
chr10	34781481	34781492	chr10	34781812	34781823	462194	79.14	-	+	DUP	PASS	462194	N	<DUP>	.	.	.	SVTYPE=DUP;POS=34781487;SVLEN=331;END=34781818;STRANDS=-+:6;CIPOS=-6,5;CIEND=-6,5;CIPOS95=0,0;CIEND95=0,0;SU=6;PE=0;SR=6;ALG=PROD;AF=3.419e-05;NSAMP=1;MSQ=78.34;AC=1;AN=29246;NFAM=1	.
chr10	34783044	34783049	chr10	34786985	34786989	147634	539.28	+	-	DEL	PASS	147634	N	<DEL>	.	.	.	SVTYPE=DEL;POS=34783047;SVLEN=-3941;END=34786988;STRANDS=+-:24;CIPOS=-3,2;CIEND=-3,1;CIPOS95=0,0;CIEND95=0,0;SU=24;PE=14;SR=10;ALG=PROD;AF=3.419e-05;NSAMP=1;MSQ=539.28;AC=1;AN=29246;NFAM=1	.
chr10	34787687	34787706	chr10	34790882	34790901	147635	617.37	+	-	DEL	PASS	147635	N	<DEL>	.	.	.	SVTYPE=DEL;POS=34787697;SVLEN=-3195;END=34790892;STRANDS=+-:29;CIPOS=-10,9;CIEND=-10,9;CIPOS95=0,0;CIEND95=0,0;SU=29;PE=17;SR=12;ALG=PROD;AF=3.419e-05;NSAMP=1;MSQ=617.37;AC=1;AN=29246;NFAM=1	.
chr10	34788073	34788092	chr10	34789163	34789182	147636	350.61	+	-	DEL	PASS	147636	N	<DEL>	.	.	.	SVTYPE=DEL;POS=34788083;SVLEN=-1090;END=34789173;STRANDS=+-:17;CIPOS=-10,9;CIEND=-10,9;CIPOS95=0,0;CIEND95=0,0;SU=17;PE=10;SR=7;ALG=PROD;AF=3.419e-05;NSAMP=1;MSQ=350.61;AC=1;AN=29246;NFAM=1	.
chr10	34790932	34790991	chr10	34878150	34878195	462196	523.33	-	+	DUP	PASS	462196	N	<DUP>	.	.	.	SVTYPE=DUP;POS=34790962;SVLEN=87211;END=34878173;STRANDS=-+:47;CIPOS=-30,29;CIEND=-23,22;CIPOS95=0,0;CIEND95=0,0;SU=47;PE=23;SR=24;ALG=PROD;AF=0.0001026;NSAMP=2;MSQ=261.52;AC=3;AN=29246;NFAM=2	.
chr10	34796370	34796377	chr10	34800723	34800730	147637	3572.62	+	-	DEL	PASS	147637	N	<DEL>	.	.	.	SVTYPE=DEL;POS=34796374;SVLEN=-4354;END=34800728;STRANDS=+-:147;CIPOS=-4,3;CIEND=-5,2;CIPOS95=0,0;CIEND95=0,0;SU=147;PE=84;SR=63;ALG=PROD;AF=0.0002735;NSAMP=8;MSQ=446.58;AC=8;AN=29246;NFAM=8	.
chr10	34796767	34796786	chr10	34919255	34919263	462197	244.99	-	+	DUP	PASS	462197	N	<DUP>	.	.	.	SVTYPE=DUP;POS=34796777;SVLEN=122482;END=34919259;STRANDS=-+:20;CIPOS=-10,9;CIEND=-4,4;CIPOS95=0,0;CIEND95=0,0;SU=20;PE=13;SR=7;ALG=PROD;AF=3.419e-05;NSAMP=1;MSQ=244.82;AC=1;AN=29246;NFAM=1	.
chr10	34801900	34801919	chr10	34802562	34802569	147638	525.16	+	-	BND	PASS	147638_1	N	N[chr10:34802568[	147638_2	N	]chr10:34801910]N	SVTYPE=BND;POS=34801910;STRANDS=+-:24;CIPOS=-10,9;CIEND=-5,2;CIPOS95=0,0;CIEND95=0,0;MATEID=147638_2;EVENT=147638;SU=24;PE=17;SR=7;ALG=PROD;AF=6.839e-05;NSAMP=2;MSQ=262.57;RECLASSIFIED;AC=2;AN=29246;NFAM=2	SVTYPE=BND;POS=34802568;STRANDS=+-:24;CIPOS=-5,2;CIEND=-10,9;CIPOS95=0,0;CIEND95=0,0;MATEID=147638_1;EVENT=147638;SECONDARY;SU=24;PE=17;SR=7;ALG=PROD;AF=6.839e-05;NSAMP=2;MSQ=262.57;RECLASSIFIED;AC=2;AN=29246;NFAM=2
chr10	34803614	34803614	chr10	119547332	119547332	549491	1.09807e+06	-	-	BND	LOW	549491_1	N	[chr10:119547333[N	549491_2	N	[chr10:34803615[N	SVTYPE=BND;POS=34803615;STRANDS=--:1228;CIPOS=0,0;CIEND=0,0;CIPOS95=0,0;CIEND95=0,0;MATEID=549491_2;EVENT=549491;SU=1228;PE=0;SR=1228;ALG=PROD;AF=0.3762;NSAMP=11003;MSQ=59.32;AC=11003;AN=29246;NFAM=10187	SVTYPE=BND;POS=119547333;STRANDS=--:1228;CIPOS=0,0;CIEND=0,0;CIPOS95=0,0;CIEND95=0,0;MATEID=549491_1;EVENT=549491;SECONDARY;SU=1228;PE=0;SR=1228;ALG=PROD;AF=0.3762;NSAMP=11003;MSQ=59.32;AC=11003;AN=29246;NFAM=10187
chr10	34805737	34806107	chr10	102947253	102947836	147639	71.38	+	-	BND	LOW	147639_1	N	N[chr10:102947828[	147639_2	N	]chr10:34805747]N	SVTYPE=BND;POS=34805747;STRANDS=+-:11;IMPRECISE;CIPOS=-10,360;CIEND=-574,9;CIPOS95=-2,107;CIEND95=-132,0;MATEID=147639_2;EVENT=147639;SU=11;PE=11;SR=0;ALG=PROD;AF=3.419e-05;NSAMP=1;MSQ=71.38;RECLASSIFIED;AC=1;AN=29246;NFAM=1	SVTYPE=BND;POS=102947828;STRANDS=+-:11;IMPRECISE;CIPOS=-574,9;CIEND=-10,360;CIPOS95=-132,0;CIEND95=-2,107;MATEID=147639_1;EVENT=147639;SECONDARY;SU=11;PE=11;SR=0;ALG=PROD;AF=3.419e-05;NSAMP=1;MSQ=71.38;RECLASSIFIED;AC=1;AN=29246;NFAM=1
chr10	34805741	34805964	chr10	102948057	102948380	462198	232.16	-	+	BND	LOW	462198_1	N	]chr10:102948066]N	462198_2	N	N[chr10:34805956[	SVTYPE=BND;POS=34805956;STRANDS=-+:20;IMPRECISE;CIPOS=-214,9;CIEND=-9,314;CIPOS95=-41,3;CIEND95=-1,126;MATEID=462198_2;EVENT=462198;SU=20;PE=20;SR=0;ALG=PROD;AF=6.839e-05;NSAMP=2;MSQ=115.46;RECLASSIFIED;AC=2;AN=29246;NFAM=2	SVTYPE=BND;POS=102948066;STRANDS=-+:20;IMPRECISE;CIPOS=-9,314;CIEND=-214,9;CIPOS95=-1,126;CIEND95=-41,3;MATEID=462198_1;EVENT=462198;SECONDARY;SU=20;PE=20;SR=0;ALG=PROD;AF=6.839e-05;NSAMP=2;MSQ=115.46;RECLASSIFIED;AC=2;AN=29246;NFAM=2
chr10	34814849	34814868	chr10	34815218	34815237	147640	267.14	+	-	BND	LOW	147640_1	N	N[chr10:34815229[	147640_2	N	]chr10:34814859]N	SVTYPE=BND;POS=34814859;STRANDS=+-:5;CIPOS=-10,9;CIEND=-10,9;CIPOS95=0,0;CIEND95=0,0;MATEID=147640_2;EVENT=147640;SU=5;PE=0;SR=5;ALG=PROD;AF=0.000171;NSAMP=5;MSQ=17.95;RECLASSIFIED;AC=5;AN=29240;NFAM=5	SVTYPE=BND;POS=34815229;STRANDS=+-:5;CIPOS=-10,9;CIEND=-10,9;CIPOS95=0,0;CIEND95=0,0;MATEID=147640_1;EVENT=147640;SECONDARY;SU=5;PE=0;SR=5;ALG=PROD;AF=0.000171;NSAMP=5;MSQ=17.95;RECLASSIFIED;AC=5;AN=29240;NFAM=5
chr10	34824798	34824809	chr10	34825663	34825667	147642	3497.34	+	-	DEL	PASS	147642	N	<DEL>	.	.	.	SVTYPE=DEL;POS=34824803;SVLEN=-863;END=34825666;STRANDS=+-:159;CIPOS=-5,6;CIEND=-3,1;CIPOS95=0,0;CIEND95=0,0;SU=159;PE=90;SR=69;ALG=PROD;AF=0.0001026;NSAMP=3;MSQ=419.53;AC=3;AN=29246;NFAM=3	.
chr10	34832634	34832636	chr10	34832730	34832732	147644	19660.4	+	-	BND	LOW	147644_1	N	N[chr10:34832732[	147644_2	N	]chr10:34832635]N	SVTYPE=BND;POS=34832635;STRANDS=+-:474;CIPOS=-1,1;CIEND=-1,1;CIPOS95=0,0;CIEND95=0,0;MATEID=147644_2;EVENT=147644;SU=474;PE=5;SR=469;ALG=PROD;AF=0.007933;NSAMP=232;MSQ=70.25;RECLASSIFIED;AC=232;AN=29246;NFAM=222	SVTYPE=BND;POS=34832732;STRANDS=+-:474;CIPOS=-1,1;CIEND=-1,1;CIPOS95=0,0;CIEND95=0,0;MATEID=147644_1;EVENT=147644;SECONDARY;SU=474;PE=5;SR=469;ALG=PROD;AF=0.007933;NSAMP=232;MSQ=70.25;RECLASSIFIED;AC=232;AN=29246;NFAM=222
chr10	34832678	34832735	chr15	64953601	64953658	20011	6041.4	+	+	BND	LOW	20011_1	N	N]chr15:64953630]	20011_2	N	N]chr10:34832707]	SVTYPE=BND;POS=34832707;STRANDS=++:8;CIPOS=-29,28;CIEND=-29,28;CIPOS95=0,0;CIEND95=0,0;MATEID=20011_2;EVENT=20011;SU=8;PE=0;SR=8;ALG=PROD;AF=0.005608;NSAMP=164;MSQ=26.33;AC=164;AN=29246;NFAM=162	SVTYPE=BND;POS=64953630;STRANDS=++:8;CIPOS=-29,28;CIEND=-29,28;CIPOS95=0,0;CIEND95=0,0;MATEID=20011_1;EVENT=20011;SECONDARY;SU=8;PE=0;SR=8;ALG=PROD;AF=0.005608;NSAMP=164;MSQ=26.33;AC=164;AN=29246;NFAM=162
chr10	34839489	34839833	chr10	34855127	34855552	462200	112.28	-	+	DUP	PASS	462200	N	<DUP>	.	.	.	SVTYPE=DUP;POS=34839824;SVLEN=15313;END=34855137;STRANDS=-+:8;IMPRECISE;CIPOS=-335,9;CIEND=-10,415;CIPOS95=-67,1;CIEND95=-2,115;SU=8;PE=8;SR=0;ALG=PROD;AF=0.0001026;NSAMP=2;MSQ=50.18;AC=3;AN=29246;NFAM=2	.
chr10	34849553	34849610	chr16	54008830	54008887	20356	64.02	-	+	BND	LOW	20356_1	N	]chr16:54008859]N	20356_2	N	N[chr10:34849583[	SVTYPE=BND;POS=34849583;STRANDS=-+:8;CIPOS=-29,28;CIEND=-29,28;CIPOS95=0,0;CIEND95=0,0;MATEID=20356_2;EVENT=20356;SU=8;PE=0;SR=8;ALG=PROD;AF=0.0001026;NSAMP=3;MSQ=20.29;AC=3;AN=29246;NFAM=3	SVTYPE=BND;POS=54008859;STRANDS=-+:8;CIPOS=-29,28;CIEND=-29,28;CIPOS95=0,0;CIEND95=0,0;MATEID=20356_1;EVENT=20356;SECONDARY;SU=8;PE=0;SR=8;ALG=PROD;AF=0.0001026;NSAMP=3;MSQ=20.29;AC=3;AN=29246;NFAM=3
chr10	34857493	34857501	chr10	34864140	34864159	147648	461.64	+	-	DEL	PASS	147648	N	<DEL>	.	.	.	SVTYPE=DEL;POS=34857501;SVLEN=-6649;END=34864150;STRANDS=+-:19;IMPRECISE;CIPOS=-8,0;CIEND=-10,9;CIPOS95=-8,0;CIEND95=0,0;SU=19;PE=9;SR=10;ALG=PROD;AF=3.419e-05;NSAMP=1;MSQ=461.64;AC=1;AN=29246;NFAM=1	.
chr10	34866724	34867013	chr10	34872903	34873222	147650	479.29	+	-	DEL	PASS	147650	N	<DEL>	.	.	.	SVTYPE=DEL;POS=34866754;SVLEN=-6439;END=34873193;STRANDS=+-:22;IMPRECISE;CIPOS=-30,259;CIEND=-290,29;CIPOS95=-25,25;CIEND95=-41,29;SU=22;PE=22;SR=0;ALG=PROD;AF=6.839e-05;NSAMP=2;MSQ=239.65;AC=2;AN=29246;NFAM=2	.
chr10	34872005	34872242	chr10	34882503	34882886	147651	275.65	+	-	DEL	PASS	147651	N	<DEL>	.	.	.	SVTYPE=DEL;POS=34872015;SVLEN=-10862;END=34882877;STRANDS=+-:12;IMPRECISE;CIPOS=-10,227;CIEND=-374,9;CIPOS95=-1,48;CIEND95=-70,2;SU=12;PE=12;SR=0;ALG=PROD;AF=3.419e-05;NSAMP=1;MSQ=275.65;AC=1;AN=29246;NFAM=1	.
chr10	34880285	34880336	chr10	34880674	34880732	147652	533.18	+	-	BND	LOW	147652_1	N	N[chr10:34880705[	147652_2	N	]chr10:34880311]N	SVTYPE=BND;POS=34880311;STRANDS=+-:16;CIPOS=-26,25;CIEND=-30,28;CIPOS95=0,0;CIEND95=0,0;MATEID=147652_2;EVENT=147652;SU=16;PE=0;SR=16;ALG=PROD;AF=0.0006155;NSAMP=18;MSQ=17.18;RECLASSIFIED;AC=18;AN=29246;NFAM=18	SVTYPE=BND;POS=34880705;STRANDS=+-:16;CIPOS=-30,28;CIEND=-26,25;CIPOS95=0,0;CIEND95=0,0;MATEID=147652_1;EVENT=147652;SECONDARY;SU=16;PE=0;SR=16;ALG=PROD;AF=0.0006155;NSAMP=18;MSQ=17.18;RECLASSIFIED;AC=18;AN=29246;NFAM=18
chr10	34881059	34881118	chr10	35029456	35029512	462202	998.09	-	+	DUP	PASS	462202	N	<DUP>	.	.	.	SVTYPE=DUP;POS=34881089;SVLEN=148397;END=35029486;STRANDS=-+:96;CIPOS=-30,29;CIEND=-30,26;CIPOS95=0,0;CIEND95=0,0;SU=96;PE=49;SR=47;ALG=PROD;AF=6.839e-05;NSAMP=2;MSQ=191.14;AC=2;AN=29246;NFAM=2	.
chr10	34881961	34881980	chr10	34882038	34882057	147653	266.71	+	-	BND	PASS	147653_1	N	N[chr10:34882049[	147653_2	N	]chr10:34881971]N	SVTYPE=BND;POS=34881971;STRANDS=+-:5;CIPOS=-10,9;CIEND=-10,9;CIPOS95=0,0;CIEND95=0,0;MATEID=147653_2;EVENT=147653;SU=5;PE=0;SR=5;ALG=PROD;AF=3.419e-05;NSAMP=1;MSQ=263.69;RECLASSIFIED;AC=1;AN=29246;NFAM=1	SVTYPE=BND;POS=34882049;STRANDS=+-:5;CIPOS=-10,9;CIEND=-10,9;CIPOS95=0,0;CIEND95=0,0;MATEID=147653_1;EVENT=147653;SECONDARY;SU=5;PE=0;SR=5;ALG=PROD;AF=3.419e-05;NSAMP=1;MSQ=263.69;RECLASSIFIED;AC=1;AN=29246;NFAM=1
chr10	34886877	34886891	chr10	34887147	34887161	147654	1182.71	+	-	BND	LOW	147654_1	N	N[chr10:34887156[	147654_2	N	]chr10:34886886]N	SVTYPE=BND;POS=34886886;STRANDS=+-:50;CIPOS=-9,5;CIEND=-8,6;CIPOS95=0,0;CIEND95=0,0;MATEID=147654_2;EVENT=147654;SU=50;PE=0;SR=50;ALG=PROD;AF=0.0008206;NSAMP=24;MSQ=23.1;RECLASSIFIED;AC=24;AN=29246;NFAM=24	SVTYPE=BND;POS=34887156;STRANDS=+-:50;CIPOS=-8,6;CIEND=-9,5;CIPOS95=0,0;CIEND95=0,0;MATEID=147654_1;EVENT=147654;SECONDARY;SU=50;PE=0;SR=50;ALG=PROD;AF=0.0008206;NSAMP=24;MSQ=23.1;RECLASSIFIED;AC=24;AN=29246;NFAM=24
chr10	34901412	34901469	chr10	34901702	34901756	147655	347.28	+	-	BND	LOW	147655_1	N	N[chr10:34901731[	147655_2	N	]chr10:34901441]N	SVTYPE=BND;POS=34901441;STRANDS=+-:13;CIPOS=-29,28;CIEND=-28,26;CIPOS95=0,0;CIEND95=0,0;MATEID=147655_2;EVENT=147655;SU=13;PE=0;SR=13;ALG=PROD;AF=0.0004787;NSAMP=14;MSQ=16.2;RECLASSIFIED;AC=14;AN=29246;NFAM=14	SVTYPE=BND;POS=34901731;STRANDS=+-:13;CIPOS=-28,26;CIEND=-29,28;CIPOS95=0,0;CIEND95=0,0;MATEID=147655_1;EVENT=147655;SECONDARY;SU=13;PE=0;SR=13;ALG=PROD;AF=0.0004787;NSAMP=14;MSQ=16.2;RECLASSIFIED;AC=14;AN=29246;NFAM=14
chr10	34903107	34903124	chr11	112530723	112530740	18566	3541.05	-	+	BND	LOW	18566_1	N	]chr11:112530732]N	18566_2	N	N[chr10:34903117[	SVTYPE=BND;POS=34903117;STRANDS=-+:4;CIPOS=-9,8;CIEND=-9,8;CIPOS95=0,0;CIEND95=0,0;MATEID=18566_2;EVENT=18566;SU=4;PE=0;SR=4;ALG=PROD;AF=0.004445;NSAMP=130;MSQ=22.61;AC=130;AN=29246;NFAM=130	SVTYPE=BND;POS=112530732;STRANDS=-+:4;CIPOS=-9,8;CIEND=-9,8;CIPOS95=0,0;CIEND95=0,0;MATEID=18566_1;EVENT=18566;SECONDARY;SU=4;PE=0;SR=4;ALG=PROD;AF=0.004445;NSAMP=130;MSQ=22.61;AC=130;AN=29246;NFAM=130
chr10	34903107	34903124	chr14	91517441	91517458	19803	2419.11	-	-	BND	LOW	19803_1	N	[chr14:91517451[N	19803_2	N	[chr10:34903117[N	SVTYPE=BND;POS=34903117;STRANDS=--:4;CIPOS=-9,8;CIEND=-9,8;CIPOS95=0,0;CIEND95=0,0;MATEID=19803_2;EVENT=19803;SU=4;PE=0;SR=4;ALG=PROD;AF=0.003146;NSAMP=92;MSQ=20.69;AC=92;AN=29246;NFAM=92	SVTYPE=BND;POS=91517451;STRANDS=--:4;CIPOS=-9,8;CIEND=-9,8;CIPOS95=0,0;CIEND95=0,0;MATEID=19803_1;EVENT=19803;SECONDARY;SU=4;PE=0;SR=4;ALG=PROD;AF=0.003146;NSAMP=92;MSQ=20.69;AC=92;AN=29246;NFAM=92
chr10	34914488	34914743	chr10	69102968	69103348	549493	2002.27	-	-	BND	LOW	549493_1	N	[chr10:69103328[N	549493_2	N	[chr10:34914729[N	SVTYPE=BND;POS=34914729;STRANDS=--:219;IMPRECISE;CIPOS=-240,15;CIEND=-359,21;CIPOS95=-4,4;CIEND95=-20,20;MATEID=549493_2;EVENT=549493;SU=219;PE=219;SR=0;ALG=PROD;AF=0.0008548;NSAMP=25;MSQ=40.57;AC=25;AN=29246;NFAM=23	SVTYPE=BND;POS=69103328;STRANDS=--:219;IMPRECISE;CIPOS=-359,21;CIEND=-240,15;CIPOS95=-20,20;CIEND95=-4,4;MATEID=549493_1;EVENT=549493;SECONDARY;SU=219;PE=219;SR=0;ALG=PROD;AF=0.0008548;NSAMP=25;MSQ=40.57;AC=25;AN=29246;NFAM=23
chr10	34914551	34915278	chr10	69103397	69104443	549494	1164.0	+	+	BND	LOW	549494_1	N	N]chr10:69103547]	549494_2	N	N]chr10:34914646]	SVTYPE=BND;POS=34914646;STRANDS=++:161;IMPRECISE;CIPOS=-95,632;CIEND=-150,896;CIPOS95=-90,90;CIEND95=-119,119;MATEID=549494_2;EVENT=549494;SU=161;PE=161;SR=0;ALG=SUM;AF=0.0004445;NSAMP=13;MSQ=41.83;AC=13;AN=29246;NFAM=13	SVTYPE=BND;POS=69103547;STRANDS=++:161;IMPRECISE;CIPOS=-150,896;CIEND=-95,632;CIPOS95=-119,119;CIEND95=-90,90;MATEID=549494_1;EVENT=549494;SECONDARY;SU=161;PE=161;SR=0;ALG=SUM;AF=0.0004445;NSAMP=13;MSQ=41.83;AC=13;AN=29246;NFAM=13
chr10	34915860	34915873	chr10	34915962	34915969	147656	290.76	+	-	BND	PASS	147656_1	N	N[chr10:34915967[	147656_2	N	]chr10:34915870]N	SVTYPE=BND;POS=34915870;STRANDS=+-:9;CIPOS=-10,3;CIEND=-4,3;CIPOS95=0,0;CIEND95=0,0;MATEID=147656_2;EVENT=147656;SU=9;PE=0;SR=9;ALG=PROD;AF=3.419e-05;NSAMP=1;MSQ=290.75;RECLASSIFIED;AC=1;AN=29246;NFAM=1	SVTYPE=BND;POS=34915967;STRANDS=+-:9;CIPOS=-4,3;CIEND=-10,3;CIPOS95=0,0;CIEND95=0,0;MATEID=147656_1;EVENT=147656;SECONDARY;SU=9;PE=0;SR=9;ALG=PROD;AF=3.419e-05;NSAMP=1;MSQ=290.75;RECLASSIFIED;AC=1;AN=29246;NFAM=1
chr10	34921709	34922362	chr16	26722022	26722786	20300	73.1	-	+	BND	LOW	20300_1	N	]chr16:26722072]N	20300_2	N	N[chr10:34922307[	SVTYPE=BND;POS=34922307;STRANDS=-+:24;IMPRECISE;CIPOS=-597,56;CIEND=-50,714;CIPOS95=-167,56;CIEND95=-50,179;MATEID=20300_2;EVENT=20300;SU=24;PE=24;SR=0;ALG=SUM;AF=0.0001026;NSAMP=3;MSQ=21.15;AC=3;AN=29246;NFAM=3	SVTYPE=BND;POS=26722072;STRANDS=-+:24;IMPRECISE;CIPOS=-50,714;CIEND=-597,56;CIPOS95=-50,179;CIEND95=-167,56;MATEID=20300_1;EVENT=20300;SECONDARY;SU=24;PE=24;SR=0;ALG=SUM;AF=0.0001026;NSAMP=3;MSQ=21.15;AC=3;AN=29246;NFAM=3
chr10	34921895	34922343	chr11	121780388	121780959	18722	19.19	-	-	BND	LOW	18722_1	N	[chr11:121780953[N	18722_2	N	[chr10:34922335[N	SVTYPE=BND;POS=34922335;STRANDS=--:4;IMPRECISE;CIPOS=-439,9;CIEND=-564,7;CIPOS95=-132,2;CIEND95=-197,0;MATEID=18722_2;EVENT=18722;SU=4;PE=4;SR=0;ALG=PROD;AF=3.419e-05;NSAMP=1;MSQ=17.91;AC=1;AN=29246;NFAM=1	SVTYPE=BND;POS=121780953;STRANDS=--:4;IMPRECISE;CIPOS=-564,7;CIEND=-439,9;CIPOS95=-197,0;CIEND95=-132,2;MATEID=18722_1;EVENT=18722;SECONDARY;SU=4;PE=4;SR=0;ALG=PROD;AF=3.419e-05;NSAMP=1;MSQ=17.91;AC=1;AN=29246;NFAM=1
chr10	34926233	34926818	chr10	34931387	34932128	147657	3543.07	+	-	BND	LOW	147657_1	N	N[chr10:34932054[	147657_2	N	]chr10:34926296]N	SVTYPE=BND;POS=34926296;STRANDS=+-:175;IMPRECISE;CIPOS=-63,522;CIEND=-666,75;CIPOS95=-63,95;CIEND95=-69,69;MATEID=147657_2;EVENT=147657;SU=175;PE=174;SR=1;ALG=SUM;AF=0.0001026;NSAMP=3;MSQ=212.66;RECLASSIFIED;AC=3;AN=29246;NFAM=2	SVTYPE=BND;POS=34932054;STRANDS=+-:175;IMPRECISE;CIPOS=-666,75;CIEND=-63,522;CIPOS95=-69,69;CIEND95=-63,95;MATEID=147657_1;EVENT=147657;SECONDARY;SU=175;PE=174;SR=1;ALG=SUM;AF=0.0001026;NSAMP=3;MSQ=212.66;RECLASSIFIED;AC=3;AN=29246;NFAM=2
chr10	34927158	34927165	chr10	34932860	34932866	147658	5263.45	+	-	DEL	PASS	147658	N	<DEL>	.	.	.	SVTYPE=DEL;POS=34927162;SVLEN=-5703;END=34932865;STRANDS=+-:196;CIPOS=-4,3;CIEND=-5,1;CIPOS95=0,0;CIEND95=0,0;SU=196;PE=149;SR=47;ALG=PROD;AF=6.839e-05;NSAMP=2;MSQ=722.39;AC=2;AN=29246;NFAM=2	.
chr10	34927517	34927521	chr10	35190416	35190435	462205	139.46	-	+	DUP	PASS	462205	N	<DUP>	.	.	.	SVTYPE=DUP;POS=34927520;SVLEN=262906;END=35190426;STRANDS=-+:21;CIPOS=-3,1;CIEND=-10,9;CIPOS95=0,0;CIEND95=0,0;SU=21;PE=10;SR=11;ALG=PROD;AF=3.419e-05;NSAMP=1;MSQ=139.03;AC=1;AN=29246;NFAM=1	.
chr10	34933532	34933745	chr10	34934563	34934857	147659	578.71	+	-	BND	LOW	147659_1	N	N[chr10:34934829[	147659_2	N	]chr10:34933562]N	SVTYPE=BND;POS=34933562;STRANDS=+-:29;IMPRECISE;CIPOS=-30,183;CIEND=-265,29;CIPOS95=-19,19;CIEND95=-27,27;MATEID=147659_2;EVENT=147659;SU=29;PE=29;SR=0;ALG=PROD;AF=0.0002052;NSAMP=6;MSQ=48.85;RECLASSIFIED;AC=6;AN=29246;NFAM=6	SVTYPE=BND;POS=34934829;STRANDS=+-:29;IMPRECISE;CIPOS=-265,29;CIEND=-30,183;CIPOS95=-27,27;CIEND95=-19,19;MATEID=147659_1;EVENT=147659;SECONDARY;SU=29;PE=29;SR=0;ALG=PROD;AF=0.0002052;NSAMP=6;MSQ=48.85;RECLASSIFIED;AC=6;AN=29246;NFAM=6
chr10	34938131	34938149	chr10	34938406	34938423	147660	117.67	+	-	BND	LOW	147660_1	N	N[chr10:34938416[	147660_2	N	]chr10:34938140]N	SVTYPE=BND;POS=34938140;STRANDS=+-:16;CIPOS=-9,9;CIEND=-9,8;CIPOS95=0,0;CIEND95=0,0;MATEID=147660_2;EVENT=147660;SU=16;PE=0;SR=16;ALG=PROD;AF=0.0002052;NSAMP=6;MSQ=14.58;RECLASSIFIED;AC=6;AN=29246;NFAM=6	SVTYPE=BND;POS=34938416;STRANDS=+-:16;CIPOS=-9,8;CIEND=-9,9;CIPOS95=0,0;CIEND95=0,0;MATEID=147660_1;EVENT=147660;SECONDARY;SU=16;PE=0;SR=16;ALG=PROD;AF=0.0002052;NSAMP=6;MSQ=14.58;RECLASSIFIED;AC=6;AN=29246;NFAM=6
chr10	34949232	34949289	chr10	34949490	34949547	147661	172.59	+	-	BND	LOW	147661_1	N	N[chr10:34949520[	147661_2	N	]chr10:34949261]N	SVTYPE=BND;POS=34949261;STRANDS=+-:14;CIPOS=-29,28;CIEND=-29,28;CIPOS95=0,0;CIEND95=0,0;MATEID=147661_2;EVENT=147661;SU=14;PE=0;SR=14;ALG=PROD;AF=0.000171;NSAMP=5;MSQ=7.47;RECLASSIFIED;AC=5;AN=29246;NFAM=5	SVTYPE=BND;POS=34949520;STRANDS=+-:14;CIPOS=-29,28;CIEND=-29,28;CIPOS95=0,0;CIEND95=0,0;MATEID=147661_1;EVENT=147661;SECONDARY;SU=14;PE=0;SR=14;ALG=PROD;AF=0.000171;NSAMP=5;MSQ=7.47;RECLASSIFIED;AC=5;AN=29246;NFAM=5
chr10	34956293	34956301	chr10	34957854	34957873	147662	593.33	+	-	DEL	PASS	147662	N	<DEL>	.	.	.	SVTYPE=DEL;POS=34956297;SVLEN=-1567;END=34957864;STRANDS=+-:26;CIPOS=-4,4;CIEND=-10,9;CIPOS95=0,0;CIEND95=0,0;SU=26;PE=19;SR=7;ALG=PROD;AF=3.419e-05;NSAMP=1;MSQ=593.33;AC=1;AN=29246;NFAM=1	.
chr10	34957412	34957431	chr10	34958244	34958254	147663	170.64	+	-	DEL	PASS	147663	N	<DEL>	.	.	.	SVTYPE=DEL;POS=34957422;SVLEN=-829;END=34958251;STRANDS=+-:11;CIPOS=-10,9;CIEND=-7,3;CIPOS95=0,0;CIEND95=0,0;SU=11;PE=6;SR=5;ALG=PROD;AF=3.419e-05;NSAMP=1;MSQ=170.64;AC=1;AN=29246;NFAM=1	.
chr10	34959507	34959508	chr10	34966092	34966093	147665	45544.1	+	-	BND	PASS	147665_1	N	N[chr10:34966094[	147665_2	N	]chr10:34959508]N	SVTYPE=BND;POS=34959508;STRANDS=+-:1839;CIPOS=-1,0;CIEND=-1,0;CIPOS95=0,0;CIEND95=0,0;MATEID=147665_2;EVENT=147665;SU=1839;PE=1059;SR=780;ALG=PROD;AF=0.001231;NSAMP=36;MSQ=643.54;RECLASSIFIED;AC=36;AN=29246;NFAM=35	SVTYPE=BND;POS=34966094;STRANDS=+-:1839;CIPOS=-1,0;CIEND=-1,0;CIPOS95=0,0;CIEND95=0,0;MATEID=147665_1;EVENT=147665;SECONDARY;SU=1839;PE=1059;SR=780;ALG=PROD;AF=0.001231;NSAMP=36;MSQ=643.54;RECLASSIFIED;AC=36;AN=29246;NFAM=35
chr10	34975046	34975060	chr12	110867903	110867913	19164	2435.4	+	+	BND	LOW	19164_1	N	N]chr12:110867908]	19164_2	N	N]chr10:34975054]	SVTYPE=BND;POS=34975054;STRANDS=++:134;CIPOS=-8,6;CIEND=-5,5;CIPOS95=0,0;CIEND95=0,0;MATEID=19164_2;EVENT=19164;SU=134;PE=98;SR=36;ALG=PROD;AF=0.000171;NSAMP=5;MSQ=174.05;AC=5;AN=29246;NFAM=4	SVTYPE=BND;POS=110867908;STRANDS=++:134;CIPOS=-5,5;CIEND=-8,6;CIPOS95=0,0;CIEND95=0,0;MATEID=19164_1;EVENT=19164;SECONDARY;SU=134;PE=98;SR=36;ALG=PROD;AF=0.000171;NSAMP=5;MSQ=174.05;AC=5;AN=29246;NFAM=4
chr10	34979989	34980006	chr10	34981220	34981234	462206	38.14	-	+	BND	LOW	462206_1	N	]chr10:34981229]N	462206_2	N	N[chr10:34979998[	SVTYPE=BND;POS=34979998;STRANDS=-+:5;IMPRECISE;CIPOS=-8,9;CIEND=-9,5;CIPOS95=0,1;CIEND95=-1,0;MATEID=462206_2;EVENT=462206;SU=5;PE=0;SR=5;ALG=PROD;AF=3.419e-05;NSAMP=1;MSQ=38.14;RECLASSIFIED;AC=1;AN=29246;NFAM=1	SVTYPE=BND;POS=34981229;STRANDS=-+:5;IMPRECISE;CIPOS=-9,5;CIEND=-8,9;CIPOS95=-1,0;CIEND95=0,1;MATEID=462206_1;EVENT=462206;SECONDARY;SU=5;PE=0;SR=5;ALG=PROD;AF=3.419e-05;NSAMP=1;MSQ=38.14;RECLASSIFIED;AC=1;AN=29246;NFAM=1
chr10	34982059	34982066	chr10	34982908	34982927	147667	371.72	+	-	DEL	PASS	147667	N	<DEL>	.	.	.	SVTYPE=DEL;POS=34982063;SVLEN=-855;END=34982918;STRANDS=+-:15;CIPOS=-4,3;CIEND=-10,9;CIPOS95=0,0;CIEND95=0,0;SU=15;PE=7;SR=8;ALG=PROD;AF=3.419e-05;NSAMP=1;MSQ=371.72;AC=1;AN=29246;NFAM=1	.
chr10	34983750	34983760	chr10	34988539	34988544	462207	1890.1	-	+	DUP	PASS	462207	N	<DUP>	.	.	.	SVTYPE=DUP;POS=34983756;SVLEN=4786;END=34988542;STRANDS=-+:188;CIPOS=-6,4;CIEND=-3,2;CIPOS95=0,0;CIEND95=0,0;SU=188;PE=125;SR=63;ALG=PROD;AF=0.0003419;NSAMP=8;MSQ=189.68;AC=10;AN=29246;NFAM=8	.
chr10	34986842	34987055	chr10	34987984	34988410	147668	434.52	+	-	DEL	PASS	147668	N	<DEL>	.	.	.	SVTYPE=DEL;POS=34986852;SVLEN=-1549;END=34988401;STRANDS=+-:19;IMPRECISE;CIPOS=-10,203;CIEND=-417,9;CIPOS95=-2,47;CIEND95=-63,0;SU=19;PE=19;SR=0;ALG=PROD;AF=3.419e-05;NSAMP=1;MSQ=434.52;AC=1;AN=29246;NFAM=1	.
chr10	34991699	34991716	chr10	34992231	34992248	147669	416.99	+	-	BND	LOW	147669_1	N	N[chr10:34992241[	147669_2	N	]chr10:34991708]N	SVTYPE=BND;POS=34991708;STRANDS=+-:4;CIPOS=-9,8;CIEND=-9,8;CIPOS95=0,0;CIEND95=0,0;MATEID=147669_2;EVENT=147669;SU=4;PE=0;SR=4;ALG=PROD;AF=0.0005471;NSAMP=16;MSQ=10.57;RECLASSIFIED;AC=16;AN=29246;NFAM=16	SVTYPE=BND;POS=34992241;STRANDS=+-:4;CIPOS=-9,8;CIEND=-9,8;CIPOS95=0,0;CIEND95=0,0;MATEID=147669_1;EVENT=147669;SECONDARY;SU=4;PE=0;SR=4;ALG=PROD;AF=0.0005471;NSAMP=16;MSQ=10.57;RECLASSIFIED;AC=16;AN=29246;NFAM=16
chr10	34995958	34995977	chr10	35376755	35376762	549497	188.48	+	+	BND	LOW	549497_1	N	N]chr10:35376759]	549497_2	N	N]chr10:34995968]	SVTYPE=BND;POS=34995968;STRANDS=++:16;CIPOS=-10,9;CIEND=-4,3;CIPOS95=0,0;CIEND95=0,0;MATEID=549497_2;EVENT=549497;SU=16;PE=9;SR=7;ALG=PROD;AF=3.419e-05;NSAMP=1;MSQ=188.48;AC=1;AN=29246;NFAM=1	SVTYPE=BND;POS=35376759;STRANDS=++:16;CIPOS=-4,3;CIEND=-10,9;CIPOS95=0,0;CIEND95=0,0;MATEID=549497_1;EVENT=549497;SECONDARY;SU=16;PE=9;SR=7;ALG=PROD;AF=3.419e-05;NSAMP=1;MSQ=188.48;AC=1;AN=29246;NFAM=1
chr10	35003047	35003064	chr21	21351124	21351141	21831	12.21	-	+	BND	LOW	21831_1	N	]chr21:21351132]N	21831_2	N	N[chr10:35003057[	SVTYPE=BND;POS=35003057;STRANDS=-+:4;IMPRECISE;CIPOS=-9,8;CIEND=-8,9;CIPOS95=0,0;CIEND95=0,2;MATEID=21831_2;EVENT=21831;SU=4;PE=0;SR=4;ALG=PROD;AF=3.419e-05;NSAMP=1;MSQ=12.11;AC=1;AN=29246;NFAM=1	SVTYPE=BND;POS=21351132;STRANDS=-+:4;IMPRECISE;CIPOS=-8,9;CIEND=-9,8;CIPOS95=0,2;CIEND95=0,0;MATEID=21831_1;EVENT=21831;SECONDARY;SU=4;PE=0;SR=4;ALG=PROD;AF=3.419e-05;NSAMP=1;MSQ=12.11;AC=1;AN=29246;NFAM=1
chr10	35005127	35005174	chr10	35006265	35006312	147671	1585.3	+	-	DEL	PASS	147671	N	<DEL>	.	.	.	SVTYPE=DEL;POS=35005151;SVLEN=-1138;END=35006289;STRANDS=+-:47;CIPOS=-24,23;CIEND=-24,23;CIPOS95=0,0;CIEND95=0,0;SU=47;PE=28;SR=19;ALG=PROD;AF=3.419e-05;NSAMP=1;MSQ=821.33;AC=1;AN=29246;NFAM=1	.
chr10	35018238	35018641	chr10	35022488	35023032	147673	1213.19	+	-	DEL	PASS	147673	N	<DEL>	.	.	.	SVTYPE=DEL;POS=35018288;SVLEN=-4693;END=35022981;STRANDS=+-:66;IMPRECISE;CIPOS=-50,353;CIEND=-493,51;CIPOS95=-50,64;CIEND95=-102,51;SU=66;PE=66;SR=0;ALG=SUM;AF=0.0001368;NSAMP=4;MSQ=162.55;AC=4;AN=29246;NFAM=4	.
chr10	35023916	35023916	chr11	47648308	47648308	18281	105683.0	+	+	BND	LOW	18281_1	N	N]chr11:47648308]	18281_2	N	N]chr10:35023916]	SVTYPE=BND;POS=35023916;STRANDS=++:4631;CIPOS=0,0;CIEND=0,0;CIPOS95=0,0;CIEND95=0,0;MATEID=18281_2;EVENT=18281;SU=4631;PE=0;SR=4631;ALG=PROD;AF=0.04606;NSAMP=1347;MSQ=44.73;AC=1347;AN=29246;NFAM=1309	SVTYPE=BND;POS=47648308;STRANDS=++:4631;CIPOS=0,0;CIEND=0,0;CIPOS95=0,0;CIEND95=0,0;MATEID=18281_1;EVENT=18281;SECONDARY;SU=4631;PE=0;SR=4631;ALG=PROD;AF=0.04606;NSAMP=1347;MSQ=44.73;AC=1347;AN=29246;NFAM=1309
chr10	35038634	35038680	chr10	35038703	35038761	147675	905.2	+	-	BND	PASS	147675_1	N	N[chr10:35038733[	147675_2	N	]chr10:35038658]N	SVTYPE=BND;POS=35038658;STRANDS=+-:37;CIPOS=-24,22;CIEND=-29,29;CIPOS95=0,0;CIEND95=0,0;MATEID=147675_2;EVENT=147675;SU=37;PE=0;SR=37;ALG=PROD;AF=6.839e-05;NSAMP=2;MSQ=298.2;RECLASSIFIED;AC=2;AN=29246;NFAM=2	SVTYPE=BND;POS=35038733;STRANDS=+-:37;CIPOS=-29,29;CIEND=-24,22;CIPOS95=0,0;CIEND95=0,0;MATEID=147675_1;EVENT=147675;SECONDARY;SU=37;PE=0;SR=37;ALG=PROD;AF=6.839e-05;NSAMP=2;MSQ=298.2;RECLASSIFIED;AC=2;AN=29246;NFAM=2
chr10	35041356	35041401	chr10	35041417	35041462	147676	485.57	+	-	BND	LOW	147676_1	N	N[chr10:35041441[	147676_2	N	]chr10:35041379]N	SVTYPE=BND;POS=35041379;STRANDS=+-:17;CIPOS=-23,22;CIEND=-23,22;CIPOS95=0,0;CIEND95=0,0;MATEID=147676_2;EVENT=147676;SU=17;PE=0;SR=17;ALG=PROD;AF=3.419e-05;NSAMP=1;MSQ=323.75;RECLASSIFIED;AC=1;AN=29246;NFAM=1	SVTYPE=BND;POS=35041441;STRANDS=+-:17;CIPOS=-23,22;CIEND=-23,22;CIPOS95=0,0;CIEND95=0,0;MATEID=147676_1;EVENT=147676;SECONDARY;SU=17;PE=0;SR=17;ALG=PROD;AF=3.419e-05;NSAMP=1;MSQ=323.75;RECLASSIFIED;AC=1;AN=29246;NFAM=1
chr10	35042123	35042124	chr10	35043384	35043385	147677	42338.1	+	-	BND	PASS	147677_1	N	N[chr10:35043386[	147677_2	N	]chr10:35042124]N	SVTYPE=BND;POS=35042124;STRANDS=+-:1857;CIPOS=-1,0;CIEND=-1,0;CIPOS95=0,0;CIEND95=0,0;MATEID=147677_2;EVENT=147677;SU=1857;PE=1084;SR=773;ALG=PROD;AF=0.00277;NSAMP=81;MSQ=464.63;RECLASSIFIED;AC=81;AN=29246;NFAM=80	SVTYPE=BND;POS=35043386;STRANDS=+-:1857;CIPOS=-1,0;CIEND=-1,0;CIPOS95=0,0;CIEND95=0,0;MATEID=147677_1;EVENT=147677;SECONDARY;SU=1857;PE=1084;SR=773;ALG=PROD;AF=0.00277;NSAMP=81;MSQ=464.63;RECLASSIFIED;AC=81;AN=29246;NFAM=80
chr10	35050286	35050496	chr10	35051329	35051559	147678	419.56	+	-	DEL	PASS	147678	N	<DEL>	.	.	.	SVTYPE=DEL;POS=35050296;SVLEN=-1254;END=35051550;STRANDS=+-:17;IMPRECISE;CIPOS=-10,200;CIEND=-221,9;CIPOS95=-2,43;CIEND95=-52,1;SU=17;PE=17;SR=0;ALG=PROD;AF=3.419e-05;NSAMP=1;MSQ=419.56;AC=1;AN=29246;NFAM=1	.
chr10	35055642	35055649	chr10	35056327	35056333	147679	359.63	+	-	DEL	PASS	147679	N	<DEL>	.	.	.	SVTYPE=DEL;POS=35055646;SVLEN=-685;END=35056331;STRANDS=+-:17;CIPOS=-4,3;CIEND=-4,2;CIPOS95=0,0;CIEND95=0,0;SU=17;PE=9;SR=8;ALG=PROD;AF=3.419e-05;NSAMP=1;MSQ=359.5;AC=1;AN=29246;NFAM=1	.
chr10	35075635	35075652	chr17	1581212	1581229	20503	29538.9	-	+	BND	LOW	20503_1	N	]chr17:1581221]N	20503_2	N	N[chr10:35075645[	SVTYPE=BND;POS=35075645;STRANDS=-+:4;CIPOS=-9,8;CIEND=-9,8;CIPOS95=0,0;CIEND95=0,0;MATEID=20503_2;EVENT=20503;SU=4;PE=0;SR=4;ALG=PROD;AF=0.02845;NSAMP=832;MSQ=22.61;AC=832;AN=29246;NFAM=822	SVTYPE=BND;POS=1581221;STRANDS=-+:4;CIPOS=-9,8;CIEND=-9,8;CIPOS95=0,0;CIEND95=0,0;MATEID=20503_1;EVENT=20503;SECONDARY;SU=4;PE=0;SR=4;ALG=PROD;AF=0.02845;NSAMP=832;MSQ=22.61;AC=832;AN=29246;NFAM=822
chr10	35075968	35076057	chr10	35077132	35077204	462209	22929.6	-	+	DUP	PASS	462209	N	<DUP>	.	.	.	SVTYPE=DUP;POS=35076052;SVLEN=1089;END=35077141;STRANDS=-+:2746;IMPRECISE;CIPOS=-84,5;CIEND=-9,63;CIPOS95=-1,1;CIEND95=-1,1;SU=2746;PE=2746;SR=0;ALG=PROD;AF=0.005026;NSAMP=146;MSQ=68.55;AC=147;AN=29246;NFAM=139	.
chr10	35076049	35076109	chr10	35076870	35077127	147680	5053.05	+	-	BND	LOW	147680_1	N	N[chr10:35077117[	147680_2	N	]chr10:35076062]N	SVTYPE=BND;POS=35076062;STRANDS=+-:332;IMPRECISE;CIPOS=-13,47;CIEND=-246,11;CIPOS95=-3,3;CIEND95=-4,4;MATEID=147680_2;EVENT=147680;SU=332;PE=332;SR=0;ALG=PROD;AF=0.001231;NSAMP=36;MSQ=110.59;RECLASSIFIED;AC=36;AN=29246;NFAM=32	SVTYPE=BND;POS=35077117;STRANDS=+-:332;IMPRECISE;CIPOS=-246,11;CIEND=-13,47;CIPOS95=-4,4;CIEND95=-3,3;MATEID=147680_1;EVENT=147680;SECONDARY;SU=332;PE=332;SR=0;ALG=PROD;AF=0.001231;NSAMP=36;MSQ=110.59;RECLASSIFIED;AC=36;AN=29246;NFAM=32
chr10	35080575	35080582	chr10	35080695	35080702	147681	215.79	+	-	DEL	PASS	147681	N	<DEL>	.	.	.	SVTYPE=DEL;POS=35080579;SVLEN=-120;END=35080699;STRANDS=+-:9;CIPOS=-4,3;CIEND=-4,3;CIPOS95=0,0;CIEND95=0,0;SU=9;PE=0;SR=9;ALG=PROD;AF=3.419e-05;NSAMP=1;MSQ=215.79;AC=1;AN=29246;NFAM=1	.
chr10	35089759	35089778	chr10	35362981	35362986	462211	241.94	-	+	DUP	PASS	462211	N	<DUP>	.	.	.	SVTYPE=DUP;POS=35089769;SVLEN=273215;END=35362984;STRANDS=-+:22;CIPOS=-10,9;CIEND=-3,2;CIPOS95=0,0;CIEND95=0,0;SU=22;PE=13;SR=9;ALG=PROD;AF=3.419e-05;NSAMP=1;MSQ=240.59;AC=1;AN=29246;NFAM=1	.
chr10	35094064	35094246	chr10	35096867	35097407	462212	104.4	-	+	BND	LOW	462212_1	N	]chr10:35096877]N	462212_2	N	N[chr10:35094238[	SVTYPE=BND;POS=35094238;STRANDS=-+:14;IMPRECISE;CIPOS=-173,9;CIEND=-10,530;CIPOS95=-38,2;CIEND95=-2,102;MATEID=462212_2;EVENT=462212;SU=14;PE=14;SR=0;ALG=PROD;AF=6.839e-05;NSAMP=2;MSQ=46.87;RECLASSIFIED;AC=2;AN=29246;NFAM=2	SVTYPE=BND;POS=35096877;STRANDS=-+:14;IMPRECISE;CIPOS=-10,530;CIEND=-173,9;CIPOS95=-2,102;CIEND95=-38,2;MATEID=462212_1;EVENT=462212;SECONDARY;SU=14;PE=14;SR=0;ALG=PROD;AF=6.839e-05;NSAMP=2;MSQ=46.87;RECLASSIFIED;AC=2;AN=29246;NFAM=2
chr10	35103644	35103647	chr21	37685533	37685537	21896	319447.0	+	+	BND	LOW	21896_1	N	N]chr21:37685535]	21896_2	N	N]chr10:35103646]	SVTYPE=BND;POS=35103646;STRANDS=++:392;CIPOS=-2,1;CIEND=-2,2;CIPOS95=0,0;CIEND95=0,0;MATEID=21896_2;EVENT=21896;SU=392;PE=0;SR=392;ALG=PROD;AF=0.1739;NSAMP=5086;MSQ=37.03;AC=5086;AN=29246;NFAM=4848	SVTYPE=BND;POS=37685535;STRANDS=++:392;CIPOS=-2,2;CIEND=-2,1;CIPOS95=0,0;CIEND95=0,0;MATEID=21896_1;EVENT=21896;SECONDARY;SU=392;PE=0;SR=392;ALG=PROD;AF=0.1739;NSAMP=5086;MSQ=37.03;AC=5086;AN=29246;NFAM=4848
chr10	35113019	35113353	chr10	35113633	35113726	549499	41.83	-	-	BND	LOW	549499_1	N	[chr10:35113718[N	549499_2	N	[chr10:35113345[N	SVTYPE=BND;POS=35113345;STRANDS=--:5;IMPRECISE;CIPOS=-325,9;CIEND=-84,9;CIPOS95=-56,3;CIEND95=-39,3;MATEID=549499_2;EVENT=549499;SU=5;PE=5;SR=0;ALG=PROD;AF=3.419e-05;NSAMP=1;MSQ=41.83;AC=1;AN=29246;NFAM=1	SVTYPE=BND;POS=35113718;STRANDS=--:5;IMPRECISE;CIPOS=-84,9;CIEND=-325,9;CIPOS95=-39,3;CIEND95=-56,3;MATEID=549499_1;EVENT=549499;SECONDARY;SU=5;PE=5;SR=0;ALG=PROD;AF=3.419e-05;NSAMP=1;MSQ=41.83;AC=1;AN=29246;NFAM=1
chr10	35114125	35114142	chr10	35114447	35114464	147683	291.6	+	-	BND	LOW	147683_1	N	N[chr10:35114457[	147683_2	N	]chr10:35114134]N	SVTYPE=BND;POS=35114134;STRANDS=+-:4;CIPOS=-9,8;CIEND=-9,8;CIPOS95=0,0;CIEND95=0,0;MATEID=147683_2;EVENT=147683;SU=4;PE=0;SR=4;ALG=PROD;AF=6.839e-05;NSAMP=2;MSQ=5.73;RECLASSIFIED;AC=2;AN=29246;NFAM=2	SVTYPE=BND;POS=35114457;STRANDS=+-:4;CIPOS=-9,8;CIEND=-9,8;CIPOS95=0,0;CIEND95=0,0;MATEID=147683_1;EVENT=147683;SECONDARY;SU=4;PE=0;SR=4;ALG=PROD;AF=6.839e-05;NSAMP=2;MSQ=5.73;RECLASSIFIED;AC=2;AN=29246;NFAM=2
chr10	35130067	35130084	chr15	85276284	85276301	20097	4726.42	+	+	BND	LOW	20097_1	N	N]chr15:85276293]	20097_2	N	N]chr10:35130076]	SVTYPE=BND;POS=35130076;STRANDS=++:44;CIPOS=-9,8;CIEND=-9,8;CIPOS95=0,0;CIEND95=0,0;MATEID=20097_2;EVENT=20097;SU=44;PE=0;SR=44;ALG=PROD;AF=0.006086;NSAMP=178;MSQ=16.58;AC=178;AN=29246;NFAM=178	SVTYPE=BND;POS=85276293;STRANDS=++:44;CIPOS=-9,8;CIEND=-9,8;CIPOS95=0,0;CIEND95=0,0;MATEID=20097_1;EVENT=20097;SECONDARY;SU=44;PE=0;SR=44;ALG=PROD;AF=0.006086;NSAMP=178;MSQ=16.58;AC=178;AN=29246;NFAM=178
chr10	35130225	35130242	chr12	121805695	121805712	19207	148.97	+	+	BND	LOW	19207_1	N	N]chr12:121805704]	19207_2	N	N]chr10:35130234]	SVTYPE=BND;POS=35130234;STRANDS=++:4;CIPOS=-9,8;CIEND=-9,8;CIPOS95=0,0;CIEND95=0,0;MATEID=19207_2;EVENT=19207;SU=4;PE=0;SR=4;ALG=PROD;AF=0.0002735;NSAMP=8;MSQ=17.71;AC=8;AN=29246;NFAM=8	SVTYPE=BND;POS=121805704;STRANDS=++:4;CIPOS=-9,8;CIEND=-9,8;CIPOS95=0,0;CIEND95=0,0;MATEID=19207_1;EVENT=19207;SECONDARY;SU=4;PE=0;SR=4;ALG=PROD;AF=0.0002735;NSAMP=8;MSQ=17.71;AC=8;AN=29246;NFAM=8
chr10	35133415	35133469	chr10	35134430	35134484	147685	671.1	+	-	DEL	PASS	147685	N	<DEL>	.	.	.	SVTYPE=DEL;POS=35133442;SVLEN=-1018;END=35134460;STRANDS=+-:23;CIPOS=-27,27;CIEND=-30,24;CIPOS95=0,0;CIEND95=0,0;SU=23;PE=17;SR=6;ALG=PROD;AF=6.839e-05;NSAMP=2;MSQ=335.55;AC=2;AN=29246;NFAM=2	.
chr10	35155989	35156006	chr10	35156278	35156295	147686	54.17	+	-	BND	LOW	147686_1	N	N[chr10:35156288[	147686_2	N	]chr10:35155998]N	SVTYPE=BND;POS=35155998;STRANDS=+-:4;CIPOS=-9,8;CIEND=-9,8;CIPOS95=0,0;CIEND95=0,0;MATEID=147686_2;EVENT=147686;SU=4;PE=0;SR=4;ALG=PROD;AF=0.0001026;NSAMP=3;MSQ=12.31;RECLASSIFIED;AC=3;AN=29246;NFAM=3	SVTYPE=BND;POS=35156288;STRANDS=+-:4;CIPOS=-9,8;CIEND=-9,8;CIPOS95=0,0;CIEND95=0,0;MATEID=147686_1;EVENT=147686;SECONDARY;SU=4;PE=0;SR=4;ALG=PROD;AF=0.0001026;NSAMP=3;MSQ=12.31;RECLASSIFIED;AC=3;AN=29246;NFAM=3
chr10	35156213	35156219	chr10	36818274	36818293	462213	161.59	-	+	BND	LOW	462213_1	N	]chr10:36818284]N	462213_2	N	N[chr10:35156218[	SVTYPE=BND;POS=35156218;STRANDS=-+:21;CIPOS=-4,2;CIEND=-10,9;CIPOS95=0,0;CIEND95=0,0;MATEID=462213_2;EVENT=462213;SU=21;PE=11;SR=10;ALG=PROD;AF=3.419e-05;NSAMP=1;MSQ=161.59;RECLASSIFIED;AC=1;AN=29246;NFAM=1	SVTYPE=BND;POS=36818284;STRANDS=-+:21;CIPOS=-10,9;CIEND=-4,2;CIPOS95=0,0;CIEND95=0,0;MATEID=462213_1;EVENT=462213;SECONDARY;SU=21;PE=11;SR=10;ALG=PROD;AF=3.419e-05;NSAMP=1;MSQ=161.59;RECLASSIFIED;AC=1;AN=29246;NFAM=1
chr10	35160043	35160062	chr10	35160797	35160815	147687	161.75	+	-	DEL	PASS	147687	N	<DEL>	.	.	.	SVTYPE=DEL;POS=35160053;SVLEN=-754;END=35160807;STRANDS=+-:7;IMPRECISE;CIPOS=-10,9;CIEND=-10,8;CIPOS95=-1,1;CIEND95=-1,0;SU=7;PE=4;SR=3;ALG=PROD;AF=3.419e-05;NSAMP=1;MSQ=161.75;AC=1;AN=29246;NFAM=1	.
chr10	35175756	35175760	chr10	35175946	35175952	147689	296.43	+	-	DEL	PASS	147689	N	<DEL>	.	.	.	SVTYPE=DEL;POS=35175759;SVLEN=-190;END=35175949;STRANDS=+-:13;CIPOS=-3,1;CIEND=-3,3;CIPOS95=0,0;CIEND95=0,0;SU=13;PE=1;SR=12;ALG=PROD;AF=3.419e-05;NSAMP=1;MSQ=293.75;AC=1;AN=29246;NFAM=1	.
chr10	35177147	35177150	chr10	35177265	35177268	147690	10085.6	+	-	BND	LOW	147690_1	N	N[chr10:35177268[	147690_2	N	]chr10:35177149]N	SVTYPE=BND;POS=35177149;STRANDS=+-:339;CIPOS=-2,1;CIEND=-2,1;CIPOS95=0,0;CIEND95=0,0;MATEID=147690_2;EVENT=147690;SU=339;PE=7;SR=332;ALG=PROD;AF=0.001402;NSAMP=41;MSQ=200.92;RECLASSIFIED;AC=41;AN=29246;NFAM=37	SVTYPE=BND;POS=35177268;STRANDS=+-:339;CIPOS=-2,1;CIEND=-2,1;CIPOS95=0,0;CIEND95=0,0;MATEID=147690_1;EVENT=147690;SECONDARY;SU=339;PE=7;SR=332;ALG=PROD;AF=0.001402;NSAMP=41;MSQ=200.92;RECLASSIFIED;AC=41;AN=29246;NFAM=37
chr10	35180899	35180941	chr10	35372761	35372804	462214	553.26	-	+	DUP	PASS	462214	N	<DUP>	.	.	.	SVTYPE=DUP;POS=35180921;SVLEN=191862;END=35372783;STRANDS=-+:49;CIPOS=-22,20;CIEND=-22,21;CIPOS95=0,0;CIEND95=0,0;SU=49;PE=32;SR=17;ALG=PROD;AF=6.839e-05;NSAMP=2;MSQ=276.41;AC=2;AN=29246;NFAM=2	.
chr10	35182264	35182312	chr10	35183277	35183319	147691	986.88	+	-	DEL	PASS	147691	N	<DEL>	.	.	.	SVTYPE=DEL;POS=35182288;SVLEN=-1011;END=35183299;STRANDS=+-:38;CIPOS=-24,24;CIEND=-22,20;CIPOS95=0,0;CIEND95=0,0;SU=38;PE=18;SR=20;ALG=PROD;AF=3.419e-05;NSAMP=1;MSQ=674.42;AC=1;AN=29246;NFAM=1	.
chr10	35186727	35186746	chr10	35187228	35187247	147693	335.24	+	-	BND	PASS	147693_1	N	N[chr10:35187239[	147693_2	N	]chr10:35186737]N	SVTYPE=BND;POS=35186737;STRANDS=+-:12;CIPOS=-10,9;CIEND=-10,9;CIPOS95=0,0;CIEND95=0,0;MATEID=147693_2;EVENT=147693;SU=12;PE=5;SR=7;ALG=PROD;AF=3.419e-05;NSAMP=1;MSQ=329.76;RECLASSIFIED;AC=1;AN=29246;NFAM=1	SVTYPE=BND;POS=35187239;STRANDS=+-:12;CIPOS=-10,9;CIEND=-10,9;CIPOS95=0,0;CIEND95=0,0;MATEID=147693_1;EVENT=147693;SECONDARY;SU=12;PE=5;SR=7;ALG=PROD;AF=3.419e-05;NSAMP=1;MSQ=329.76;RECLASSIFIED;AC=1;AN=29246;NFAM=1
chr10	35186951	35186973	chr10	35187007	35187043	147694	11609.5	+	-	BND	LOW	147694_1	N	N[chr10:35187033[	147694_2	N	]chr10:35186965]N	SVTYPE=BND;POS=35186965;STRANDS=+-:20;CIPOS=-14,8;CIEND=-25,11;CIPOS95=0,0;CIEND95=0,0;MATEID=147694_2;EVENT=147694;SU=20;PE=0;SR=20;ALG=PROD;AF=0.0001809;NSAMP=5;MSQ=64.35;RECLASSIFIED;AC=5;AN=27632;NFAM=5	SVTYPE=BND;POS=35187033;STRANDS=+-:20;CIPOS=-25,11;CIEND=-14,8;CIPOS95=0,0;CIEND95=0,0;MATEID=147694_1;EVENT=147694;SECONDARY;SU=20;PE=0;SR=20;ALG=PROD;AF=0.0001809;NSAMP=5;MSQ=64.35;RECLASSIFIED;AC=5;AN=27632;NFAM=5
chr10	35187394	35187451	chr10	35187758	35187815	147695	200.97	+	-	BND	LOW	147695_1	N	N[chr10:35187788[	147695_2	N	]chr10:35187423]N	SVTYPE=BND;POS=35187423;STRANDS=+-:16;CIPOS=-29,28;CIEND=-29,28;CIPOS95=0,0;CIEND95=0,0;MATEID=147695_2;EVENT=147695;SU=16;PE=0;SR=16;ALG=PROD;AF=0.000171;NSAMP=5;MSQ=17.99;RECLASSIFIED;AC=5;AN=29246;NFAM=5	SVTYPE=BND;POS=35187788;STRANDS=+-:16;CIPOS=-29,28;CIEND=-29,28;CIPOS95=0,0;CIEND95=0,0;MATEID=147695_1;EVENT=147695;SECONDARY;SU=16;PE=0;SR=16;ALG=PROD;AF=0.000171;NSAMP=5;MSQ=17.99;RECLASSIFIED;AC=5;AN=29246;NFAM=5
chr10	35191400	35191403	chr10	35192710	35192712	147696	15739.2	+	-	BND	PASS	147696_1	N	N[chr10:35192713[	147696_2	N	]chr10:35191402]N	SVTYPE=BND;POS=35191402;STRANDS=+-:626;CIPOS=-2,1;CIEND=-2,0;CIPOS95=0,0;CIEND95=0,0;MATEID=147696_2;EVENT=147696;SU=626;PE=346;SR=280;ALG=PROD;AF=0.0003761;NSAMP=11;MSQ=713.08;RECLASSIFIED;AC=11;AN=29246;NFAM=10	SVTYPE=BND;POS=35192713;STRANDS=+-:626;CIPOS=-2,0;CIEND=-2,1;CIPOS95=0,0;CIEND95=0,0;MATEID=147696_1;EVENT=147696;SECONDARY;SU=626;PE=346;SR=280;ALG=PROD;AF=0.0003761;NSAMP=11;MSQ=713.08;RECLASSIFIED;AC=11;AN=29246;NFAM=10
chr10	35199027	35199046	chr10	35199914	35199933	147697	578.36	+	-	DEL	PASS	147697	N	<DEL>	.	.	.	SVTYPE=DEL;POS=35199037;SVLEN=-887;END=35199924;STRANDS=+-:22;CIPOS=-10,9;CIEND=-10,9;CIPOS95=0,0;CIEND95=0,0;SU=22;PE=17;SR=5;ALG=PROD;AF=3.419e-05;NSAMP=1;MSQ=578.36;AC=1;AN=29246;NFAM=1	.
chr10	35228636	35228655	chr10	35335941	35335960	462215	231.54	-	+	DUP	PASS	462215	N	<DUP>	.	.	.	SVTYPE=DUP;POS=35228646;SVLEN=107305;END=35335951;STRANDS=-+:23;CIPOS=-10,9;CIEND=-10,9;CIPOS95=0,0;CIEND95=0,0;SU=23;PE=14;SR=9;ALG=PROD;AF=3.419e-05;NSAMP=1;MSQ=228.09;AC=1;AN=29246;NFAM=1	.
chr10	35233970	35234347	chr10	35247338	35247690	147699	218.47	+	-	DEL	PASS	147699	N	<DEL>	.	.	.	SVTYPE=DEL;POS=35234000;SVLEN=-13661;END=35247661;STRANDS=+-:15;IMPRECISE;CIPOS=-30,347;CIEND=-323,29;CIPOS95=-30,53;CIEND95=-50,29;SU=15;PE=15;SR=0;ALG=PROD;AF=6.839e-05;NSAMP=2;MSQ=109.23;AC=2;AN=29246;NFAM=2	.
chr10	35234687	35234702	chr10	35234746	35234757	147700	107.93	+	-	BND	LOW	147700_1	N	N[chr10:35234753[	147700_2	N	]chr10:35234697]N	SVTYPE=BND;POS=35234697;STRANDS=+-:6;CIPOS=-10,5;CIEND=-6,5;CIPOS95=0,0;CIEND95=0,0;MATEID=147700_2;EVENT=147700;SU=6;PE=0;SR=6;ALG=PROD;AF=3.419e-05;NSAMP=1;MSQ=107.83;RECLASSIFIED;AC=1;AN=29246;NFAM=1	SVTYPE=BND;POS=35234753;STRANDS=+-:6;CIPOS=-6,5;CIEND=-10,5;CIPOS95=0,0;CIEND95=0,0;MATEID=147700_1;EVENT=147700;SECONDARY;SU=6;PE=0;SR=6;ALG=PROD;AF=3.419e-05;NSAMP=1;MSQ=107.83;RECLASSIFIED;AC=1;AN=29246;NFAM=1
chr10	35239977	35239996	chr10	35324476	35324479	462217	396.11	-	+	DUP	PASS	462217	N	<DUP>	.	.	.	SVTYPE=DUP;POS=35239987;SVLEN=84491;END=35324478;STRANDS=-+:35;CIPOS=-10,9;CIEND=-2,1;CIPOS95=0,0;CIEND95=0,0;SU=35;PE=18;SR=17;ALG=PROD;AF=6.839e-05;NSAMP=1;MSQ=395.78;AC=2;AN=29246;NFAM=1	.
chr10	35240293	35240312	chr10	35241350	35241364	147701	2882.67	+	-	DEL	PASS	147701	N	<DEL>	.	.	.	SVTYPE=DEL;POS=35240303;SVLEN=-1057;END=35241360;STRANDS=+-:120;CIPOS=-10,9;CIEND=-10,4;CIPOS95=0,0;CIEND95=0,0;SU=120;PE=104;SR=16;ALG=PROD;AF=6.839e-05;NSAMP=2;MSQ=322.02;AC=2;AN=29246;NFAM=2	.
chr10	35241572	35241591	chr10	35244627	35244646	147702	809.37	+	-	DEL	PASS	147702	N	<DEL>	.	.	.	SVTYPE=DEL;POS=35241582;SVLEN=-3055;END=35244637;STRANDS=+-:15;CIPOS=-10,9;CIEND=-10,9;CIPOS95=0,0;CIEND95=0,0;SU=15;PE=0;SR=15;ALG=PROD;AF=3.419e-05;NSAMP=1;MSQ=809.37;AC=1;AN=29246;NFAM=1	.
chr10	35243772	35243780	chr10	35353154	35353163	549500	248.09	-	-	BND	LOW	549500_1	N	[chr10:35353162[N	549500_2	N	[chr10:35243780[N	SVTYPE=BND;POS=35243780;STRANDS=--:24;CIPOS=-7,1;CIEND=-7,2;CIPOS95=0,0;CIEND95=0,0;MATEID=549500_2;EVENT=549500;SU=24;PE=19;SR=5;ALG=PROD;AF=3.419e-05;NSAMP=1;MSQ=248.09;AC=1;AN=29246;NFAM=1	SVTYPE=BND;POS=35353162;STRANDS=--:24;CIPOS=-7,2;CIEND=-7,1;CIPOS95=0,0;CIEND95=0,0;MATEID=549500_1;EVENT=549500;SECONDARY;SU=24;PE=19;SR=5;ALG=PROD;AF=3.419e-05;NSAMP=1;MSQ=248.09;AC=1;AN=29246;NFAM=1
chr10	35247726	35248151	chr10	35252080	35252525	147704	92.87	+	-	DEL	PASS	147704	N	<DEL>	.	.	.	SVTYPE=DEL;POS=35247736;SVLEN=-4780;END=35252516;STRANDS=+-:6;IMPRECISE;CIPOS=-10,415;CIEND=-436,9;CIPOS95=-2,123;CIEND95=-135,1;SU=6;PE=6;SR=0;ALG=PROD;AF=3.419e-05;NSAMP=1;MSQ=92.61;AC=1;AN=29246;NFAM=1	.
chr10	35249842	35250540	chr10	35250844	35251542	147705	23.87	+	-	BND	LOW	147705_1	N	N[chr10:35251534[	147705_2	N	]chr10:35249852]N	SVTYPE=BND;POS=35249852;STRANDS=+-:4;IMPRECISE;CIPOS=-10,688;CIEND=-689,9;CIPOS95=-2,349;CIEND95=-349,2;MATEID=147705_2;EVENT=147705;SU=4;PE=4;SR=0;ALG=PROD;AF=3.419e-05;NSAMP=1;MSQ=23.87;RECLASSIFIED;AC=1;AN=29246;NFAM=1	SVTYPE=BND;POS=35251534;STRANDS=+-:4;IMPRECISE;CIPOS=-689,9;CIEND=-10,688;CIPOS95=-349,2;CIEND95=-2,349;MATEID=147705_1;EVENT=147705;SECONDARY;SU=4;PE=4;SR=0;ALG=PROD;AF=3.419e-05;NSAMP=1;MSQ=23.87;RECLASSIFIED;AC=1;AN=29246;NFAM=1
chr10	35250188	35250206	chrX	8351158	8351176	22185	24.01	-	+	BND	LOW	22185_1	N	]chrX:8351167]N	22185_2	N	N[chr10:35250199[	SVTYPE=BND;POS=35250199;STRANDS=-+:4;IMPRECISE;CIPOS=-10,8;CIEND=-9,9;CIPOS95=-1,0;CIEND95=0,1;MATEID=22185_2;EVENT=22185;SU=4;PE=0;SR=4;ALG=PROD;AF=3.419e-05;NSAMP=1;MSQ=23.87;AC=1;AN=29246;NFAM=1	SVTYPE=BND;POS=8351167;STRANDS=-+:4;IMPRECISE;CIPOS=-9,9;CIEND=-10,8;CIPOS95=0,1;CIEND95=-1,0;MATEID=22185_1;EVENT=22185;SECONDARY;SU=4;PE=0;SR=4;ALG=PROD;AF=3.419e-05;NSAMP=1;MSQ=23.87;AC=1;AN=29246;NFAM=1
chr10	35254677	35254694	chr10	35382113	35382120	462218	280.34	-	+	DUP	PASS	462218	N	<DUP>	.	.	.	SVTYPE=DUP;POS=35254685;SVLEN=127432;END=35382117;STRANDS=-+:25;CIPOS=-8,9;CIEND=-4,3;CIPOS95=0,0;CIEND95=0,0;SU=25;PE=17;SR=8;ALG=PROD;AF=6.839e-05;NSAMP=1;MSQ=279.21;AC=2;AN=29246;NFAM=1	.
chr10	35255457	35255474	chr10	35255734	35255751	147706	148.11	+	-	BND	LOW	147706_1	N	N[chr10:35255744[	147706_2	N	]chr10:35255466]N	SVTYPE=BND;POS=35255466;STRANDS=+-:22;CIPOS=-9,8;CIEND=-9,8;CIPOS95=0,0;CIEND95=0,0;MATEID=147706_2;EVENT=147706;SU=22;PE=0;SR=22;ALG=PROD;AF=0.0003077;NSAMP=9;MSQ=13.99;RECLASSIFIED;AC=9;AN=29246;NFAM=9	SVTYPE=BND;POS=35255744;STRANDS=+-:22;CIPOS=-9,8;CIEND=-9,8;CIPOS95=0,0;CIEND95=0,0;MATEID=147706_1;EVENT=147706;SECONDARY;SU=22;PE=0;SR=22;ALG=PROD;AF=0.0003077;NSAMP=9;MSQ=13.99;RECLASSIFIED;AC=9;AN=29246;NFAM=9
chr10	35258938	35259295	chr10	35259671	35259781	549501	63.29	+	+	INV	LOW	549501	N	<INV>	.	.	.	SVTYPE=INV;POS=35258984;SVLEN=687;END=35259671;STRANDS=++:4,--:1;IMPRECISE;CIPOS=-46,311;CIEND=0,110;CIPOS95=-36,142;CIEND95=0,75;SU=5;PE=5;SR=0;ALG=PROD;AF=3.419e-05;NSAMP=1;MSQ=59.74;AC=1;AN=29246;NFAM=1	.
chr10	35264704	35264744	chr10	35279098	35279136	147707	1408.13	+	-	DEL	PASS	147707	N	<DEL>	.	.	.	SVTYPE=DEL;POS=35264715;SVLEN=-14406;END=35279121;STRANDS=+-:76;IMPRECISE;CIPOS=-11,29;CIEND=-23,15;CIPOS95=-2,2;CIEND95=-3,3;SU=76;PE=75;SR=1;ALG=PROD;AF=0.000171;NSAMP=5;MSQ=196.55;AC=5;AN=29246;NFAM=5	.
chr10	35272250	35272625	chr10	35273027	35273467	147708	68.88	+	-	DEL	PASS	147708	N	<DEL>	.	.	.	SVTYPE=DEL;POS=35272260;SVLEN=-1198;END=35273458;STRANDS=+-:5;IMPRECISE;CIPOS=-10,365;CIEND=-431,9;CIPOS95=-2,99;CIEND95=-113,2;SU=5;PE=5;SR=0;ALG=PROD;AF=3.419e-05;NSAMP=1;MSQ=68.88;AC=1;AN=29246;NFAM=1	.
chr10	35277989	35277998	chr10	35278417	35278426	147709	273.59	+	-	BND	LOW	147709_1	N	N[chr10:35278423[	147709_2	N	]chr10:35277994]N	SVTYPE=BND;POS=35277994;STRANDS=+-:7;CIPOS=-5,4;CIEND=-5,4;CIPOS95=0,0;CIEND95=0,0;MATEID=147709_2;EVENT=147709;SU=7;PE=0;SR=7;ALG=PROD;AF=0.0001368;NSAMP=4;MSQ=16.83;RECLASSIFIED;AC=4;AN=29246;NFAM=4	SVTYPE=BND;POS=35278423;STRANDS=+-:7;CIPOS=-5,4;CIEND=-5,4;CIPOS95=0,0;CIEND95=0,0;MATEID=147709_1;EVENT=147709;SECONDARY;SU=7;PE=0;SR=7;ALG=PROD;AF=0.0001368;NSAMP=4;MSQ=16.83;RECLASSIFIED;AC=4;AN=29246;NFAM=4
chr10	35278393	35278410	chr10	35278596	35278599	147710	379.09	+	-	BND	PASS	147710_1	N	N[chr10:35278599[	147710_2	N	]chr10:35278403]N	SVTYPE=BND;POS=35278403;STRANDS=+-:15;CIPOS=-10,7;CIEND=-2,1;CIPOS95=0,0;CIEND95=0,0;MATEID=147710_2;EVENT=147710;SU=15;PE=0;SR=15;ALG=PROD;AF=3.419e-05;NSAMP=1;MSQ=374.34;RECLASSIFIED;AC=1;AN=29246;NFAM=1	SVTYPE=BND;POS=35278599;STRANDS=+-:15;CIPOS=-2,1;CIEND=-10,7;CIPOS95=0,0;CIEND95=0,0;MATEID=147710_1;EVENT=147710;SECONDARY;SU=15;PE=0;SR=15;ALG=PROD;AF=3.419e-05;NSAMP=1;MSQ=374.34;RECLASSIFIED;AC=1;AN=29246;NFAM=1
chr10	35278408	35278413	chr10	35278847	35278866	462220	194.5	-	+	BND	LOW	462220_1	N	]chr10:35278857]N	462220_2	N	N[chr10:35278413[	SVTYPE=BND;POS=35278413;STRANDS=-+:18;CIPOS=-4,1;CIEND=-10,9;CIPOS95=0,0;CIEND95=0,0;MATEID=462220_2;EVENT=462220;SU=18;PE=9;SR=9;ALG=PROD;AF=3.419e-05;NSAMP=1;MSQ=179.22;RECLASSIFIED;AC=1;AN=29246;NFAM=1	SVTYPE=BND;POS=35278857;STRANDS=-+:18;CIPOS=-10,9;CIEND=-4,1;CIPOS95=0,0;CIEND95=0,0;MATEID=462220_1;EVENT=462220;SECONDARY;SU=18;PE=9;SR=9;ALG=PROD;AF=3.419e-05;NSAMP=1;MSQ=179.22;RECLASSIFIED;AC=1;AN=29246;NFAM=1
chr10	35285725	35285736	chr10	35286082	35286092	147711	796.38	+	-	BND	LOW	147711_1	N	N[chr10:35286088[	147711_2	N	]chr10:35285731]N	SVTYPE=BND;POS=35285731;STRANDS=+-:68;CIPOS=-6,5;CIEND=-5,5;CIPOS95=0,0;CIEND95=0,0;MATEID=147711_2;EVENT=147711;SU=68;PE=0;SR=68;ALG=PROD;AF=0.0008206;NSAMP=24;MSQ=18.1;RECLASSIFIED;AC=24;AN=29246;NFAM=24	SVTYPE=BND;POS=35286088;STRANDS=+-:68;CIPOS=-5,5;CIEND=-6,5;CIPOS95=0,0;CIEND95=0,0;MATEID=147711_1;EVENT=147711;SECONDARY;SU=68;PE=0;SR=68;ALG=PROD;AF=0.0008206;NSAMP=24;MSQ=18.1;RECLASSIFIED;AC=24;AN=29246;NFAM=24
chr10	35289634	35289682	chr10	35289945	35290002	147712	238.17	+	-	BND	LOW	147712_1	N	N[chr10:35289976[	147712_2	N	]chr10:35289655]N	SVTYPE=BND;POS=35289655;STRANDS=+-:29;CIPOS=-21,27;CIEND=-30,27;CIPOS95=0,0;CIEND95=0,0;MATEID=147712_2;EVENT=147712;SU=29;PE=0;SR=29;ALG=PROD;AF=0.0004445;NSAMP=13;MSQ=12.3;RECLASSIFIED;AC=13;AN=29246;NFAM=13	SVTYPE=BND;POS=35289976;STRANDS=+-:29;CIPOS=-30,27;CIEND=-21,27;CIPOS95=0,0;CIEND95=0,0;MATEID=147712_1;EVENT=147712;SECONDARY;SU=29;PE=0;SR=29;ALG=PROD;AF=0.0004445;NSAMP=13;MSQ=12.3;RECLASSIFIED;AC=13;AN=29246;NFAM=13
chr10	35291537	35291874	chr10	35293558	35293841	147713	45633.6	+	-	BND	LOW	147713_1	N	N[chr10:35293833[	147713_2	N	]chr10:35291547]N	SVTYPE=BND;POS=35291547;STRANDS=+-:7;IMPRECISE;CIPOS=-10,327;CIEND=-274,9;CIPOS95=-2,93;CIEND95=-81,2;MATEID=147713_2;EVENT=147713;SU=7;PE=7;SR=0;ALG=PROD;AF=0.03922;NSAMP=1147;MSQ=21.37;RECLASSIFIED;AC=1147;AN=29246;NFAM=1121	SVTYPE=BND;POS=35293833;STRANDS=+-:7;IMPRECISE;CIPOS=-274,9;CIEND=-10,327;CIPOS95=-81,2;CIEND95=-2,93;MATEID=147713_1;EVENT=147713;SECONDARY;SU=7;PE=7;SR=0;ALG=PROD;AF=0.03922;NSAMP=1147;MSQ=21.37;RECLASSIFIED;AC=1147;AN=29246;NFAM=1121
chr10	35296802	35296809	chr10	35296906	35296913	147715	269.77	+	-	DEL	PASS	147715	N	<DEL>	.	.	.	SVTYPE=DEL;POS=35296806;SVLEN=-104;END=35296910;STRANDS=+-:9;CIPOS=-4,3;CIEND=-4,3;CIPOS95=0,0;CIEND95=0,0;SU=9;PE=0;SR=9;ALG=PROD;AF=3.419e-05;NSAMP=1;MSQ=269.77;AC=1;AN=29246;NFAM=1	.
chr10	35304294	35304294	chr10	35304608	35304608	147716	1.00118e+07	+	-	MEI	PASS	147716	N	<DEL:ME:SINE|Alu|AluYa5>	.	.	.	SVTYPE=MEI;POS=35304294;SVLEN=-314;END=35304608;STRANDS=+-:244133;CIPOS=0,0;CIEND=0,0;CIPOS95=0,0;CIEND95=0,0;SU=244133;PE=34664;SR=209469;AF=0.443;NSAMP=10028;MSQ=627.89;MEDGQR=5.14;Q10GQR=2.33;AC=12957;AN=29246;NFAM=9376	.
chr10	35311634	35311691	chr10	35311911	35311964	147717	89.84	+	-	BND	LOW	147717_1	N	N[chr10:35311941[	147717_2	N	]chr10:35311663]N	SVTYPE=BND;POS=35311663;STRANDS=+-:9;CIPOS=-29,28;CIEND=-29,24;CIPOS95=0,0;CIEND95=0,0;MATEID=147717_2;EVENT=147717;SU=9;PE=0;SR=9;ALG=PROD;AF=0.0001026;NSAMP=3;MSQ=28.82;RECLASSIFIED;AC=3;AN=29246;NFAM=3	SVTYPE=BND;POS=35311941;STRANDS=+-:9;CIPOS=-29,24;CIEND=-29,28;CIPOS95=0,0;CIEND95=0,0;MATEID=147717_1;EVENT=147717;SECONDARY;SU=9;PE=0;SR=9;ALG=PROD;AF=0.0001026;NSAMP=3;MSQ=28.82;RECLASSIFIED;AC=3;AN=29246;NFAM=3
chr10	35320411	35320499	chr10	35322995	35323079	549503	960.01	+	+	BND	LOW	549503_1	N	N]chr10:35323038]	549503_2	N	N]chr10:35320456]	SVTYPE=BND;POS=35320456;STRANDS=++:80;CIPOS=-45,43;CIEND=-43,41;CIPOS95=0,0;CIEND95=0,0;MATEID=549503_2;EVENT=549503;SU=80;PE=34;SR=46;ALG=PROD;AF=6.839e-05;NSAMP=2;MSQ=107.58;AC=2;AN=29246;NFAM=2	SVTYPE=BND;POS=35323038;STRANDS=++:80;CIPOS=-43,41;CIEND=-45,43;CIPOS95=0,0;CIEND95=0,0;MATEID=549503_1;EVENT=549503;SECONDARY;SU=80;PE=34;SR=46;ALG=PROD;AF=6.839e-05;NSAMP=2;MSQ=107.58;AC=2;AN=29246;NFAM=2
chr10	35320435	35320520	chr10	35322846	35322933	549502	510.0	-	-	BND	LOW	549502_1	N	[chr10:35322891[N	549502_2	N	[chr10:35320479[N	SVTYPE=BND;POS=35320479;STRANDS=--:73;CIPOS=-43,42;CIEND=-44,43;CIPOS95=0,0;CIEND95=0,0;MATEID=549502_2;EVENT=549502;SU=73;PE=31;SR=42;ALG=PROD;AF=6.839e-05;NSAMP=2;MSQ=98.53;AC=2;AN=29246;NFAM=2	SVTYPE=BND;POS=35322891;STRANDS=--:73;CIPOS=-44,43;CIEND=-43,42;CIPOS95=0,0;CIEND95=0,0;MATEID=549502_1;EVENT=549502;SECONDARY;SU=73;PE=31;SR=42;ALG=PROD;AF=6.839e-05;NSAMP=2;MSQ=98.53;AC=2;AN=29246;NFAM=2
chr10	35335421	35335437	chr10	35342312	35342326	147718	125.74	+	-	DEL	PASS	147718	N	<DEL>	.	.	.	SVTYPE=DEL;POS=35335429;SVLEN=-6892;END=35342321;STRANDS=+-:9;IMPRECISE;CIPOS=-8,8;CIEND=-9,5;CIPOS95=0,0;CIEND95=-1,0;SU=9;PE=5;SR=4;ALG=PROD;AF=3.419e-05;NSAMP=1;MSQ=125.74;AC=1;AN=29246;NFAM=1	.
chr10	35335707	35335726	chr10	35335892	35335906	147719	268.0	+	-	BND	LOW	147719_1	N	N[chr10:35335901[	147719_2	N	]chr10:35335717]N	SVTYPE=BND;POS=35335717;STRANDS=+-:5;IMPRECISE;CIPOS=-10,9;CIEND=-8,6;CIPOS95=0,0;CIEND95=-1,0;MATEID=147719_2;EVENT=147719;SU=5;PE=0;SR=5;ALG=PROD;AF=0.0004787;NSAMP=14;MSQ=16.61;RECLASSIFIED;AC=14;AN=29246;NFAM=14	SVTYPE=BND;POS=35335901;STRANDS=+-:5;IMPRECISE;CIPOS=-8,6;CIEND=-10,9;CIPOS95=-1,0;CIEND95=0,0;MATEID=147719_1;EVENT=147719;SECONDARY;SU=5;PE=0;SR=5;ALG=PROD;AF=0.0004787;NSAMP=14;MSQ=16.61;RECLASSIFIED;AC=14;AN=29246;NFAM=14
chr10	35343776	35343779	chr10	35358952	35358971	549504	308.21	+	+	BND	PASS	549504_1	N	N]chr10:35358962]	549504_2	N	N]chr10:35343778]	SVTYPE=BND;POS=35343778;STRANDS=++:24;CIPOS=-2,1;CIEND=-10,9;CIPOS95=0,0;CIEND95=0,0;MATEID=549504_2;EVENT=549504;SU=24;PE=12;SR=12;ALG=PROD;AF=3.419e-05;NSAMP=1;MSQ=308.21;AC=1;AN=29246;NFAM=1	SVTYPE=BND;POS=35358962;STRANDS=++:24;CIPOS=-10,9;CIEND=-2,1;CIPOS95=0,0;CIEND95=0,0;MATEID=549504_1;EVENT=549504;SECONDARY;SU=24;PE=12;SR=12;ALG=PROD;AF=3.419e-05;NSAMP=1;MSQ=308.21;AC=1;AN=29246;NFAM=1
chr10	35362706	35362763	chr10	35363050	35363107	147720	467.9	+	-	BND	LOW	147720_1	N	N[chr10:35363080[	147720_2	N	]chr10:35362735]N	SVTYPE=BND;POS=35362735;STRANDS=+-:8;CIPOS=-29,28;CIEND=-29,28;CIPOS95=0,0;CIEND95=0,0;MATEID=147720_2;EVENT=147720;SU=8;PE=0;SR=8;ALG=PROD;AF=0.0005129;NSAMP=15;MSQ=14.01;RECLASSIFIED;AC=15;AN=29246;NFAM=15	SVTYPE=BND;POS=35363080;STRANDS=+-:8;CIPOS=-29,28;CIEND=-29,28;CIPOS95=0,0;CIEND95=0,0;MATEID=147720_1;EVENT=147720;SECONDARY;SU=8;PE=0;SR=8;ALG=PROD;AF=0.0005129;NSAMP=15;MSQ=14.01;RECLASSIFIED;AC=15;AN=29246;NFAM=15
chr10	35363116	35363121	chr10	35363302	35363307	462221	172.74	-	+	BND	LOW	462221_1	N	]chr10:35363305]N	462221_2	N	N[chr10:35363120[	SVTYPE=BND;POS=35363120;STRANDS=-+:11;CIPOS=-3,2;CIEND=-3,2;CIPOS95=0,0;CIEND95=0,0;MATEID=462221_2;EVENT=462221;SU=11;PE=0;SR=11;ALG=PROD;AF=0.0002052;NSAMP=6;MSQ=20.51;RECLASSIFIED;AC=6;AN=29246;NFAM=6	SVTYPE=BND;POS=35363305;STRANDS=-+:11;CIPOS=-3,2;CIEND=-3,2;CIPOS95=0,0;CIEND95=0,0;MATEID=462221_1;EVENT=462221;SECONDARY;SU=11;PE=0;SR=11;ALG=PROD;AF=0.0002052;NSAMP=6;MSQ=20.51;RECLASSIFIED;AC=6;AN=29246;NFAM=6
chr10	35396690	35396775	chr10	35401360	35401444	147722	2154.86	+	-	DEL	PASS	147722	N	<DEL>	.	.	.	SVTYPE=DEL;POS=35396733;SVLEN=-4670;END=35401403;STRANDS=+-:94;CIPOS=-43,42;CIEND=-43,41;CIPOS95=0,0;CIEND95=0,0;SU=94;PE=54;SR=40;ALG=PROD;AF=0.0001368;NSAMP=4;MSQ=538.71;AC=4;AN=29246;NFAM=2	.
chr10	35400011	35400014	chr10	35400097	35400099	147723	12687.2	+	-	BND	PASS	147723_1	N	N[chr10:35400099[	147723_2	N	]chr10:35400013]N	SVTYPE=BND;POS=35400013;STRANDS=+-:502;CIPOS=-2,1;CIEND=-1,1;CIPOS95=0,0;CIEND95=0,0;MATEID=147723_2;EVENT=147723;SU=502;PE=5;SR=497;ALG=PROD;AF=0.0002393;NSAMP=7;MSQ=371.71;RECLASSIFIED;AC=7;AN=29246;NFAM=5	SVTYPE=BND;POS=35400099;STRANDS=+-:502;CIPOS=-1,1;CIEND=-2,1;CIPOS95=0,0;CIEND95=0,0;MATEID=147723_1;EVENT=147723;SECONDARY;SU=502;PE=5;SR=497;ALG=PROD;AF=0.0002393;NSAMP=7;MSQ=371.71;RECLASSIFIED;AC=7;AN=29246;NFAM=5
chr10	35406097	35406102	chr10	35410253	35410257	147726	11074.4	+	-	BND	PASS	147726_1	N	N[chr10:35410257[	147726_2	N	]chr10:35406100]N	SVTYPE=BND;POS=35406100;STRANDS=+-:458;CIPOS=-3,2;CIEND=-3,1;CIPOS95=0,0;CIEND95=0,0;MATEID=147726_2;EVENT=147726;SU=458;PE=293;SR=165;ALG=PROD;AF=0.0008548;NSAMP=25;MSQ=442.98;RECLASSIFIED;AC=25;AN=29246;NFAM=25	SVTYPE=BND;POS=35410257;STRANDS=+-:458;CIPOS=-3,1;CIEND=-3,2;CIPOS95=0,0;CIEND95=0,0;MATEID=147726_1;EVENT=147726;SECONDARY;SU=458;PE=293;SR=165;ALG=PROD;AF=0.0008548;NSAMP=25;MSQ=442.98;RECLASSIFIED;AC=25;AN=29246;NFAM=25
chr10	35409393	35409404	chr10	35419052	35419064	462222	216.83	-	+	DUP	PASS	462222	N	<DUP>	.	.	.	SVTYPE=DUP;POS=35409402;SVLEN=9655;END=35419057;STRANDS=-+:17;CIPOS=-9,2;CIEND=-5,7;CIPOS95=0,0;CIEND95=0,0;SU=17;PE=13;SR=4;ALG=PROD;AF=3.419e-05;NSAMP=1;MSQ=216.58;AC=1;AN=29246;NFAM=1	.
chr10	35409794	35409811	chr10	35409910	35409927	147727	60.42	+	-	DEL	PASS	147727	N	<DEL>	.	.	.	SVTYPE=DEL;POS=35409803;SVLEN=-116;END=35409919;STRANDS=+-:4;CIPOS=-9,8;CIEND=-9,8;CIPOS95=0,0;CIEND95=0,0;SU=4;PE=0;SR=4;ALG=PROD;AF=3.419e-05;NSAMP=1;MSQ=59.8;AC=1;AN=29246;NFAM=1	.
chr10	35415290	35415299	chr10	35415510	35415521	147728	132.49	+	-	BND	LOW	147728_1	N	N[chr10:35415517[	147728_2	N	]chr10:35415295]N	SVTYPE=BND;POS=35415295;STRANDS=+-:7;CIPOS=-5,4;CIEND=-6,5;CIPOS95=0,0;CIEND95=0,0;MATEID=147728_2;EVENT=147728;SU=7;PE=0;SR=7;ALG=PROD;AF=0.0001368;NSAMP=4;MSQ=31.14;RECLASSIFIED;AC=4;AN=29246;NFAM=4	SVTYPE=BND;POS=35415517;STRANDS=+-:7;CIPOS=-6,5;CIEND=-5,4;CIPOS95=0,0;CIEND95=0,0;MATEID=147728_1;EVENT=147728;SECONDARY;SU=7;PE=0;SR=7;ALG=PROD;AF=0.0001368;NSAMP=4;MSQ=31.14;RECLASSIFIED;AC=4;AN=29246;NFAM=4
chr10	35431449	35431466	chr13	94977329	94977346	19475	43504.8	+	+	BND	LOW	19475_1	N	N]chr13:94977338]	19475_2	N	N]chr10:35431458]	SVTYPE=BND;POS=35431458;STRANDS=++:4;CIPOS=-9,8;CIEND=-9,8;CIPOS95=0,0;CIEND95=0,0;MATEID=19475_2;EVENT=19475;SU=4;PE=0;SR=4;ALG=PROD;AF=0.02753;NSAMP=805;MSQ=29.38;AC=805;AN=29246;NFAM=783	SVTYPE=BND;POS=94977338;STRANDS=++:4;CIPOS=-9,8;CIEND=-9,8;CIPOS95=0,0;CIEND95=0,0;MATEID=19475_1;EVENT=19475;SECONDARY;SU=4;PE=0;SR=4;ALG=PROD;AF=0.02753;NSAMP=805;MSQ=29.38;AC=805;AN=29246;NFAM=783
chr10	35444139	35444139	chr10	35444189	35444189	147729	153672.0	+	-	BND	LOW	147729_1	N	N[chr10:35444190[	147729_2	N	]chr10:35444139]N	SVTYPE=BND;POS=35444139;STRANDS=+-:6022;CIPOS=0,0;CIEND=0,0;CIPOS95=0,0;CIEND95=0,0;MATEID=147729_2;EVENT=147729;SU=6022;PE=28;SR=5994;ALG=PROD;AF=0.01864;NSAMP=536;MSQ=180.39;RECLASSIFIED;AC=545;AN=29246;NFAM=505	SVTYPE=BND;POS=35444190;STRANDS=+-:6022;CIPOS=0,0;CIEND=0,0;CIPOS95=0,0;CIEND95=0,0;MATEID=147729_1;EVENT=147729;SECONDARY;SU=6022;PE=28;SR=5994;ALG=PROD;AF=0.01864;NSAMP=536;MSQ=180.39;RECLASSIFIED;AC=545;AN=29246;NFAM=505
chr10	35450059	35450066	chr10	35450122	35450129	147730	216.24	+	-	BND	LOW	147730_1	N	N[chr10:35450127[	147730_2	N	]chr10:35450063]N	SVTYPE=BND;POS=35450063;STRANDS=+-:9;CIPOS=-4,3;CIEND=-4,3;CIPOS95=0,0;CIEND95=0,0;MATEID=147730_2;EVENT=147730;SU=9;PE=0;SR=9;ALG=PROD;AF=3.419e-05;NSAMP=1;MSQ=215.79;RECLASSIFIED;AC=1;AN=29246;NFAM=1	SVTYPE=BND;POS=35450127;STRANDS=+-:9;CIPOS=-4,3;CIEND=-4,3;CIPOS95=0,0;CIEND95=0,0;MATEID=147730_1;EVENT=147730;SECONDARY;SU=9;PE=0;SR=9;ALG=PROD;AF=3.419e-05;NSAMP=1;MSQ=215.79;RECLASSIFIED;AC=1;AN=29246;NFAM=1
chr10	35455987	35456035	chr10	35458716	35458775	147731	794.28	+	-	DEL	PASS	147731	N	<DEL>	.	.	.	SVTYPE=DEL;POS=35456011;SVLEN=-2735;END=35458746;STRANDS=+-:36;CIPOS=-24,24;CIEND=-30,29;CIPOS95=0,0;CIEND95=0,0;SU=36;PE=22;SR=14;ALG=PROD;AF=6.839e-05;NSAMP=2;MSQ=397.14;AC=2;AN=29246;NFAM=2	.
chr10	35465955	35466201	chr10	35482385	35482777	147732	2812.92	+	-	BND	LOW	147732_1	N	N[chr10:35482749[	147732_2	N	]chr10:35465985]N	SVTYPE=BND;POS=35465985;STRANDS=+-:65;IMPRECISE;CIPOS=-30,216;CIEND=-363,29;CIPOS95=-15,15;CIEND95=-26,26;MATEID=147732_2;EVENT=147732;SU=65;PE=65;SR=0;ALG=PROD;AF=0.001163;NSAMP=34;MSQ=16.03;RECLASSIFIED;AC=34;AN=29246;NFAM=34	SVTYPE=BND;POS=35482749;STRANDS=+-:65;IMPRECISE;CIPOS=-363,29;CIEND=-30,216;CIPOS95=-26,26;CIEND95=-15,15;MATEID=147732_1;EVENT=147732;SECONDARY;SU=65;PE=65;SR=0;ALG=PROD;AF=0.001163;NSAMP=34;MSQ=16.03;RECLASSIFIED;AC=34;AN=29246;NFAM=34
chr10	35469772	35469789	chr10	35470136	35470154	147734	591.3	+	-	BND	LOW	147734_1	N	N[chr10:35470147[	147734_2	N	]chr10:35469781]N	SVTYPE=BND;POS=35469781;STRANDS=+-:4;IMPRECISE;CIPOS=-9,8;CIEND=-10,8;CIPOS95=0,0;CIEND95=-1,0;MATEID=147734_2;EVENT=147734;SU=4;PE=0;SR=4;ALG=PROD;AF=0.000889;NSAMP=26;MSQ=15.04;RECLASSIFIED;AC=26;AN=29246;NFAM=26	SVTYPE=BND;POS=35470147;STRANDS=+-:4;IMPRECISE;CIPOS=-10,8;CIEND=-9,8;CIPOS95=-1,0;CIEND95=0,0;MATEID=147734_1;EVENT=147734;SECONDARY;SU=4;PE=0;SR=4;ALG=PROD;AF=0.000889;NSAMP=26;MSQ=15.04;RECLASSIFIED;AC=26;AN=29246;NFAM=26
chr10	35477183	35477668	chr10	38725254	38725684	462223	11.44	-	+	BND	LOW	462223_1	N	]chr10:38725264]N	462223_2	N	N[chr10:35477660[	SVTYPE=BND;POS=35477660;STRANDS=-+:4;IMPRECISE;CIPOS=-476,9;CIEND=-10,420;CIPOS95=-162,1;CIEND95=-1,131;MATEID=462223_2;EVENT=462223;SU=4;PE=4;SR=0;ALG=PROD;AF=3.419e-05;NSAMP=1;MSQ=11.44;RECLASSIFIED;AC=1;AN=29246;NFAM=1	SVTYPE=BND;POS=38725264;STRANDS=-+:4;IMPRECISE;CIPOS=-10,420;CIEND=-476,9;CIPOS95=-1,131;CIEND95=-162,1;MATEID=462223_1;EVENT=462223;SECONDARY;SU=4;PE=4;SR=0;ALG=PROD;AF=3.419e-05;NSAMP=1;MSQ=11.44;RECLASSIFIED;AC=1;AN=29246;NFAM=1
chr10	35483416	35483429	chr10	35483547	35483560	549505	93.19	+	+	INV	LOW	549505	N	<INV>	.	.	.	SVTYPE=INV;POS=35483420;SVLEN=136;END=35483556;STRANDS=++:2,--:2;IMPRECISE;CIPOS=-4,9;CIEND=-9,4;CIPOS95=-1,6;CIEND95=-2,2;SU=4;PE=2;SR=2;ALG=PROD;AF=0.0001026;NSAMP=3;MSQ=21.62;AC=3;AN=29246;NFAM=3	.
chr10	35489575	35489578	chr10	35489782	35489785	147735	10134.3	+	-	BND	PASS	147735_1	N	N[chr10:35489785[	147735_2	N	]chr10:35489577]N	SVTYPE=BND;POS=35489577;STRANDS=+-:282;CIPOS=-2,1;CIEND=-2,1;CIPOS95=0,0;CIEND95=0,0;MATEID=147735_2;EVENT=147735;SU=282;PE=5;SR=277;ALG=PROD;AF=0.0008206;NSAMP=24;MSQ=348.86;RECLASSIFIED;AC=24;AN=29246;NFAM=24	SVTYPE=BND;POS=35489785;STRANDS=+-:282;CIPOS=-2,1;CIEND=-2,1;CIPOS95=0,0;CIEND95=0,0;MATEID=147735_1;EVENT=147735;SECONDARY;SU=282;PE=5;SR=277;ALG=PROD;AF=0.0008206;NSAMP=24;MSQ=348.86;RECLASSIFIED;AC=24;AN=29246;NFAM=24
chr10	35506623	35506642	chr10	35507978	35507997	462224	157.34	-	+	BND	LOW	462224_1	N	]chr10:35507988]N	462224_2	N	N[chr10:35506634[	SVTYPE=BND;POS=35506634;STRANDS=-+:16;CIPOS=-10,9;CIEND=-10,9;CIPOS95=0,0;CIEND95=0,0;MATEID=462224_2;EVENT=462224;SU=16;PE=9;SR=7;ALG=PROD;AF=3.419e-05;NSAMP=1;MSQ=157.34;RECLASSIFIED;AC=1;AN=29246;NFAM=1	SVTYPE=BND;POS=35507988;STRANDS=-+:16;CIPOS=-10,9;CIEND=-10,9;CIPOS95=0,0;CIEND95=0,0;MATEID=462224_1;EVENT=462224;SECONDARY;SU=16;PE=9;SR=7;ALG=PROD;AF=3.419e-05;NSAMP=1;MSQ=157.34;RECLASSIFIED;AC=1;AN=29246;NFAM=1
chr10	35506744	35506750	chr10	35507979	35507993	147737	185.47	+	-	BND	LOW	147737_1	N	N[chr10:35507985[	147737_2	N	]chr10:35506748]N	SVTYPE=BND;POS=35506748;STRANDS=+-:10;CIPOS=-4,2;CIEND=-5,9;CIPOS95=0,0;CIEND95=0,0;MATEID=147737_2;EVENT=147737;SU=10;PE=0;SR=10;ALG=PROD;AF=3.419e-05;NSAMP=1;MSQ=185.47;RECLASSIFIED;AC=1;AN=29246;NFAM=1	SVTYPE=BND;POS=35507985;STRANDS=+-:10;CIPOS=-5,9;CIEND=-4,2;CIPOS95=0,0;CIEND95=0,0;MATEID=147737_1;EVENT=147737;SECONDARY;SU=10;PE=0;SR=10;ALG=PROD;AF=3.419e-05;NSAMP=1;MSQ=185.47;RECLASSIFIED;AC=1;AN=29246;NFAM=1
chr10	35508784	35508829	chr10	35512057	35512116	147738	1165.35	+	-	DEL	PASS	147738	N	<DEL>	.	.	.	SVTYPE=DEL;POS=35508807;SVLEN=-3280;END=35512087;STRANDS=+-:59;CIPOS=-23,22;CIEND=-30,29;CIPOS95=0,0;CIEND95=0,0;SU=59;PE=28;SR=31;ALG=PROD;AF=6.839e-05;NSAMP=2;MSQ=538.03;AC=2;AN=29246;NFAM=2	.
chr10	35518370	35519033	chr10	35519439	35520018	462225	19685.7	-	+	BND	LOW	462225_1	N	]chr10:35519469]N	462225_2	N	N[chr10:35519005[	SVTYPE=BND;POS=35519005;STRANDS=-+:8;IMPRECISE;CIPOS=-634,29;CIEND=-30,549;CIPOS95=-121,29;CIEND95=-30,104;MATEID=462225_2;EVENT=462225;SU=8;PE=8;SR=0;ALG=PROD;AF=0.02496;NSAMP=730;MSQ=19.1;RECLASSIFIED;AC=730;AN=29246;NFAM=728	SVTYPE=BND;POS=35519469;STRANDS=-+:8;IMPRECISE;CIPOS=-30,549;CIEND=-634,29;CIPOS95=-30,104;CIEND95=-121,29;MATEID=462225_1;EVENT=462225;SECONDARY;SU=8;PE=8;SR=0;ALG=PROD;AF=0.02496;NSAMP=730;MSQ=19.1;RECLASSIFIED;AC=730;AN=29246;NFAM=728
chr10	35548718	35548735	chr10	121321290	121321307	462226	19251.7	-	+	BND	LOW	462226_1	N	]chr10:121321299]N	462226_2	N	N[chr10:35548728[	SVTYPE=BND;POS=35548728;STRANDS=-+:58;CIPOS=-9,8;CIEND=-9,8;CIPOS95=0,0;CIEND95=0,0;MATEID=462226_2;EVENT=462226;SU=58;PE=0;SR=58;ALG=PROD;AF=0.01973;NSAMP=577;MSQ=17.41;RECLASSIFIED;AC=577;AN=29246;NFAM=559	SVTYPE=BND;POS=121321299;STRANDS=-+:58;CIPOS=-9,8;CIEND=-9,8;CIPOS95=0,0;CIEND95=0,0;MATEID=462226_1;EVENT=462226;SECONDARY;SU=58;PE=0;SR=58;ALG=PROD;AF=0.01973;NSAMP=577;MSQ=17.41;RECLASSIFIED;AC=577;AN=29246;NFAM=559
chr10	35578691	35578912	chr10	35579799	35580134	147739	227.43	+	-	DEL	PASS	147739	N	<DEL>	.	.	.	SVTYPE=DEL;POS=35578701;SVLEN=-1424;END=35580125;STRANDS=+-:15;IMPRECISE;CIPOS=-10,211;CIEND=-326,9;CIPOS95=-2,46;CIEND95=-43,2;SU=15;PE=15;SR=0;ALG=PROD;AF=3.419e-05;NSAMP=1;MSQ=227.43;AC=1;AN=29246;NFAM=1	.
chr10	35582260	35582782	chr10	36385564	36386115	147741	38.76	+	-	BND	LOW	147741_1	N	N[chr10:36386107[	147741_2	N	]chr10:35582270]N	SVTYPE=BND;POS=35582270;STRANDS=+-:5;IMPRECISE;CIPOS=-10,512;CIEND=-542,9;CIPOS95=-2,111;CIEND95=-111,2;MATEID=147741_2;EVENT=147741;SU=5;PE=5;SR=0;ALG=PROD;AF=3.419e-05;NSAMP=1;MSQ=38.76;RECLASSIFIED;AC=1;AN=29246;NFAM=1	SVTYPE=BND;POS=36386107;STRANDS=+-:5;IMPRECISE;CIPOS=-542,9;CIEND=-10,512;CIPOS95=-111,2;CIEND95=-2,111;MATEID=147741_1;EVENT=147741;SECONDARY;SU=5;PE=5;SR=0;ALG=PROD;AF=3.419e-05;NSAMP=1;MSQ=38.76;RECLASSIFIED;AC=1;AN=29246;NFAM=1
chr10	35584472	35584881	chr10	35595819	35596175	147742	191.81	+	-	DEL	PASS	147742	N	<DEL>	.	.	.	SVTYPE=DEL;POS=35584482;SVLEN=-11684;END=35596166;STRANDS=+-:5;IMPRECISE;CIPOS=-10,399;CIEND=-347,9;CIPOS95=-1,113;CIEND95=-97,2;SU=5;PE=5;SR=0;ALG=PROD;AF=3.419e-05;NSAMP=1;MSQ=191.81;AC=1;AN=29246;NFAM=1	.
chr10	35585611	35585626	chr10	35588034	35588053	462227	236.38	-	+	DUP	PASS	462227	N	<DUP>	.	.	.	SVTYPE=DUP;POS=35585617;SVLEN=2427;END=35588044;STRANDS=-+:21;CIPOS=-6,9;CIEND=-10,9;CIPOS95=0,0;CIEND95=0,0;SU=21;PE=14;SR=7;ALG=PROD;AF=3.419e-05;NSAMP=1;MSQ=235.67;AC=1;AN=29246;NFAM=1	.
chr10	35587530	35587549	chr10	35588193	35588208	147743	1591.17	+	-	DEL	PASS	147743	N	<DEL>	.	.	.	SVTYPE=DEL;POS=35587532;SVLEN=-671;END=35588203;STRANDS=+-:73;CIPOS=-2,17;CIEND=-10,5;CIPOS95=0,0;CIEND95=0,0;SU=73;PE=52;SR=21;ALG=PROD;AF=6.839e-05;NSAMP=2;MSQ=338.52;AC=2;AN=29246;NFAM=2	.
chr10	35592106	35592111	chr10	35592506	35592512	147744	689.4	+	-	BND	LOW	147744_1	N	N[chr10:35592511[	147744_2	N	]chr10:35592109]N	SVTYPE=BND;POS=35592109;STRANDS=+-:15;CIPOS=-3,2;CIEND=-4,2;CIPOS95=0,0;CIEND95=0,0;MATEID=147744_2;EVENT=147744;SU=15;PE=4;SR=11;ALG=PROD;AF=0.0002735;NSAMP=8;MSQ=75.56;RECLASSIFIED;AC=8;AN=29246;NFAM=8	SVTYPE=BND;POS=35592511;STRANDS=+-:15;CIPOS=-4,2;CIEND=-3,2;CIPOS95=0,0;CIEND95=0,0;MATEID=147744_1;EVENT=147744;SECONDARY;SU=15;PE=4;SR=11;ALG=PROD;AF=0.0002735;NSAMP=8;MSQ=75.56;RECLASSIFIED;AC=8;AN=29246;NFAM=8
chr10	35595363	35595380	chr10	35595523	35595540	147745	231.5	+	-	BND	LOW	147745_1	N	N[chr10:35595533[	147745_2	N	]chr10:35595372]N	SVTYPE=BND;POS=35595372;STRANDS=+-:4;CIPOS=-9,8;CIEND=-9,8;CIPOS95=0,0;CIEND95=0,0;MATEID=147745_2;EVENT=147745;SU=4;PE=0;SR=4;ALG=PROD;AF=0.0004787;NSAMP=14;MSQ=12.84;RECLASSIFIED;AC=14;AN=29246;NFAM=14	SVTYPE=BND;POS=35595533;STRANDS=+-:4;CIPOS=-9,8;CIEND=-9,8;CIPOS95=0,0;CIEND95=0,0;MATEID=147745_1;EVENT=147745;SECONDARY;SU=4;PE=0;SR=4;ALG=PROD;AF=0.0004787;NSAMP=14;MSQ=12.84;RECLASSIFIED;AC=14;AN=29246;NFAM=14
chr10	35606311	35606326	chr10	35610215	35610222	147746	4465.84	+	-	DEL	PASS	147746	N	<DEL>	.	.	.	SVTYPE=DEL;POS=35606317;SVLEN=-3903;END=35610220;STRANDS=+-:160;CIPOS=-6,9;CIEND=-5,2;CIPOS95=0,0;CIEND95=0,0;SU=160;PE=115;SR=45;ALG=PROD;AF=0.0002735;NSAMP=8;MSQ=465.32;AC=8;AN=29246;NFAM=7	.
chr10	35621367	35621386	chr10	36363526	36363545	147748	52081.7	+	-	BND	LOW	147748_1	N	N[chr10:36363537[	147748_2	N	]chr10:35621377]N	SVTYPE=BND;POS=35621377;STRANDS=+-:4;IMPRECISE;CIPOS=-10,9;CIEND=-10,9;CIPOS95=-1,1;CIEND95=-1,0;MATEID=147748_2;EVENT=147748;SU=4;PE=1;SR=3;ALG=PROD;AF=0.03084;NSAMP=902;MSQ=36.95;RECLASSIFIED;AC=902;AN=29246;NFAM=878	SVTYPE=BND;POS=36363537;STRANDS=+-:4;IMPRECISE;CIPOS=-10,9;CIEND=-10,9;CIPOS95=-1,0;CIEND95=-1,1;MATEID=147748_1;EVENT=147748;SECONDARY;SU=4;PE=1;SR=3;ALG=PROD;AF=0.03084;NSAMP=902;MSQ=36.95;RECLASSIFIED;AC=902;AN=29246;NFAM=878
chr10	35625565	35625584	chr10	35629435	35629437	147749	1091.16	+	-	DEL	PASS	147749	N	<DEL>	.	.	.	SVTYPE=DEL;POS=35625575;SVLEN=-3862;END=35629437;STRANDS=+-:40;CIPOS=-10,9;CIEND=-2,0;CIPOS95=0,0;CIEND95=0,0;SU=40;PE=23;SR=17;ALG=PROD;AF=3.419e-05;NSAMP=1;MSQ=1091.16;AC=1;AN=29246;NFAM=1	.
chr10	35641602	35641613	chr10	35641876	35641887	147750	123.32	+	-	BND	LOW	147750_1	N	N[chr10:35641883[	147750_2	N	]chr10:35641608]N	SVTYPE=BND;POS=35641608;STRANDS=+-:6;CIPOS=-6,5;CIEND=-6,5;CIPOS95=0,0;CIEND95=0,0;MATEID=147750_2;EVENT=147750;SU=6;PE=0;SR=6;ALG=PROD;AF=3.419e-05;NSAMP=1;MSQ=113.78;RECLASSIFIED;AC=1;AN=29246;NFAM=1	SVTYPE=BND;POS=35641883;STRANDS=+-:6;CIPOS=-6,5;CIEND=-6,5;CIPOS95=0,0;CIEND95=0,0;MATEID=147750_1;EVENT=147750;SECONDARY;SU=6;PE=0;SR=6;ALG=PROD;AF=3.419e-05;NSAMP=1;MSQ=113.78;RECLASSIFIED;AC=1;AN=29246;NFAM=1
chr10	35643656	35643675	chr10	35644294	35644311	147751	1070.08	+	-	DEL	PASS	147751	N	<DEL>	.	.	.	SVTYPE=DEL;POS=35643666;SVLEN=-638;END=35644304;STRANDS=+-:51;CIPOS=-10,9;CIEND=-10,7;CIPOS95=0,0;CIEND95=0,0;SU=51;PE=31;SR=20;ALG=PROD;AF=0.0001368;NSAMP=4;MSQ=267.44;AC=4;AN=29246;NFAM=4	.
chr10	35645986	35646000	chr10	35655774	35655793	147752	554.63	+	-	DEL	PASS	147752	N	<DEL>	.	.	.	SVTYPE=DEL;POS=35645991;SVLEN=-9793;END=35655784;STRANDS=+-:20;CIPOS=-5,9;CIEND=-10,9;CIPOS95=0,0;CIEND95=0,0;SU=20;PE=12;SR=8;ALG=PROD;AF=3.419e-05;NSAMP=1;MSQ=554.63;AC=1;AN=29246;NFAM=1	.
chr10	35652062	35652591	chr12	3346178	3346755	18752	27.87	+	-	BND	LOW	18752_1	N	N[chr12:3346727[	18752_2	N	]chr10:35652092]N	SVTYPE=BND;POS=35652092;STRANDS=+-:4;IMPRECISE;CIPOS=-30,499;CIEND=-548,29;CIPOS95=-30,156;CIEND95=-179,29;MATEID=18752_2;EVENT=18752;SU=4;PE=4;SR=0;ALG=PROD;AF=0.0001026;NSAMP=3;MSQ=8.1;AC=3;AN=29246;NFAM=3	SVTYPE=BND;POS=3346727;STRANDS=+-:4;IMPRECISE;CIPOS=-548,29;CIEND=-30,499;CIPOS95=-179,29;CIEND95=-30,156;MATEID=18752_1;EVENT=18752;SECONDARY;SU=4;PE=4;SR=0;ALG=PROD;AF=0.0001026;NSAMP=3;MSQ=8.1;AC=3;AN=29246;NFAM=3
chr10	35652307	35652324	chr16	4183072	4183089	20148	1331.82	+	+	BND	LOW	20148_1	N	N]chr16:4183081]	20148_2	N	N]chr10:35652316]	SVTYPE=BND;POS=35652316;STRANDS=++:16;CIPOS=-9,8;CIEND=-9,8;CIPOS95=0,0;CIEND95=0,0;MATEID=20148_2;EVENT=20148;SU=16;PE=0;SR=16;ALG=PROD;AF=0.001881;NSAMP=55;MSQ=16.76;AC=55;AN=29246;NFAM=55	SVTYPE=BND;POS=4183081;STRANDS=++:16;CIPOS=-9,8;CIEND=-9,8;CIPOS95=0,0;CIEND95=0,0;MATEID=20148_1;EVENT=20148;SECONDARY;SU=16;PE=0;SR=16;ALG=PROD;AF=0.001881;NSAMP=55;MSQ=16.76;AC=55;AN=29246;NFAM=55
chr10	35666672	35667515	chr20	61822681	61823354	21756	2.4161e+06	+	+	BND	LOW	21756_1	N	N]chr20:61823305]	21756_2	N	N]chr10:35667466]	SVTYPE=BND;POS=35667466;STRANDS=++:324,--:16;IMPRECISE;CIPOS=-794,49;CIEND=-624,49;CIPOS95=-2,2;CIEND95=-2,2;MATEID=21756_2;EVENT=21756;SU=340;PE=68;SR=272;ALG=SUM;AF=0.4714;NSAMP=13561;MSQ=107.32;RETAINED;AC=13788;AN=29246;NFAM=12540	SVTYPE=BND;POS=61823305;STRANDS=++:324,--:16;IMPRECISE;CIPOS=-624,49;CIEND=-794,49;CIPOS95=-2,2;CIEND95=-2,2;MATEID=21756_1;EVENT=21756;SECONDARY;SU=340;PE=68;SR=272;ALG=SUM;AF=0.4714;NSAMP=13561;MSQ=107.32;RETAINED;AC=13788;AN=29246;NFAM=12540
chr10	35666701	35667429	chr20	61822589	61823250	21757	10159.9	-	-	BND	LOW	21757_1	N	[chr20:61823222[N	21757_2	N	[chr10:35667401[N	SVTYPE=BND;POS=35667401;STRANDS=--:4;IMPRECISE;CIPOS=-699,29;CIEND=-632,29;CIPOS95=-224,29;CIEND95=-196,29;MATEID=21757_2;EVENT=21757;SU=4;PE=4;SR=0;ALG=PROD;AF=0.01197;NSAMP=350;MSQ=19.61;AC=350;AN=29246;NFAM=350	SVTYPE=BND;POS=61823222;STRANDS=--:4;IMPRECISE;CIPOS=-632,29;CIEND=-699,29;CIPOS95=-196,29;CIEND95=-224,29;MATEID=21757_1;EVENT=21757;SECONDARY;SU=4;PE=4;SR=0;ALG=PROD;AF=0.01197;NSAMP=350;MSQ=19.61;AC=350;AN=29246;NFAM=350
chr10	35666832	35667172	chr10	35667729	35668150	462229	528617.0	-	+	BND	LOW	462229_1	N	]chr10:35667739]N	462229_2	N	N[chr10:35667164[	SVTYPE=BND;POS=35667164;STRANDS=-+:8;IMPRECISE;CIPOS=-331,9;CIEND=-10,411;CIPOS95=-63,2;CIEND95=-2,74;MATEID=462229_2;EVENT=462229;SU=8;PE=8;SR=0;ALG=PROD;AF=0.2485;NSAMP=7256;MSQ=49.56;RETAINED;RECLASSIFIED;AC=7268;AN=29246;NFAM=6878	SVTYPE=BND;POS=35667739;STRANDS=-+:8;IMPRECISE;CIPOS=-10,411;CIEND=-331,9;CIPOS95=-2,74;CIEND95=-63,2;MATEID=462229_1;EVENT=462229;SECONDARY;SU=8;PE=8;SR=0;ALG=PROD;AF=0.2485;NSAMP=7256;MSQ=49.56;RETAINED;RECLASSIFIED;AC=7268;AN=29246;NFAM=6878
chr10	35667141	35667150	chr22	20162523	20162532	22000	2.74552e+06	-	+	BND	LOW	22000_1	N	]chr22:20162528]N	22000_2	N	N[chr10:35667147[	SVTYPE=BND;POS=35667147;STRANDS=-+:151;CIPOS=-5,4;CIEND=-5,4;CIPOS95=0,0;CIEND95=0,0;MATEID=22000_2;EVENT=22000;SU=151;PE=1;SR=150;ALG=PROD;AF=0.479;NSAMP=14007;MSQ=122.78;AC=14008;AN=29246;NFAM=12925	SVTYPE=BND;POS=20162528;STRANDS=-+:151;CIPOS=-5,4;CIEND=-5,4;CIPOS95=0,0;CIEND95=0,0;MATEID=22000_1;EVENT=22000;SECONDARY;SU=151;PE=1;SR=150;ALG=PROD;AF=0.479;NSAMP=14007;MSQ=122.78;AC=14008;AN=29246;NFAM=12925
chr10	35667198	35667215	chr11	70702170	70702187	18499	274057.0	+	-	BND	LOW	18499_1	N	N[chr11:70702180[	18499_2	N	]chr10:35667207]N	SVTYPE=BND;POS=35667207;STRANDS=+-:4;CIPOS=-9,8;CIEND=-9,8;CIPOS95=0,0;CIEND95=0,0;MATEID=18499_2;EVENT=18499;SU=4;PE=0;SR=4;ALG=PROD;AF=0.1639;NSAMP=4793;MSQ=36.93;AC=4793;AN=29246;NFAM=4635	SVTYPE=BND;POS=70702180;STRANDS=+-:4;CIPOS=-9,8;CIEND=-9,8;CIPOS95=0,0;CIEND95=0,0;MATEID=18499_1;EVENT=18499;SECONDARY;SU=4;PE=0;SR=4;ALG=PROD;AF=0.1639;NSAMP=4793;MSQ=36.93;AC=4793;AN=29246;NFAM=4635
chr10	35667214	35667231	chr18	31150386	31150403	21047	622.42	-	+	BND	LOW	21047_1	N	]chr18:31150395]N	21047_2	N	N[chr10:35667224[	SVTYPE=BND;POS=35667224;STRANDS=-+:4;CIPOS=-9,8;CIEND=-9,8;CIPOS95=0,0;CIEND95=0,0;MATEID=21047_2;EVENT=21047;SU=4;PE=0;SR=4;ALG=PROD;AF=0.0009574;NSAMP=28;MSQ=14.33;AC=28;AN=29246;NFAM=28	SVTYPE=BND;POS=31150395;STRANDS=-+:4;CIPOS=-9,8;CIEND=-9,8;CIPOS95=0,0;CIEND95=0,0;MATEID=21047_1;EVENT=21047;SECONDARY;SU=4;PE=0;SR=4;ALG=PROD;AF=0.0009574;NSAMP=28;MSQ=14.33;AC=28;AN=29246;NFAM=28
chr10	35667247	35667627	chr19	48668745	48669270	21478	79846.8	+	-	BND	LOW	21478_1	N	N[chr19:48669222[	21478_2	N	]chr10:35667277]N	SVTYPE=BND;POS=35667277;STRANDS=+-:50;IMPRECISE;CIPOS=-30,350;CIEND=-476,49;CIPOS95=-20,20;CIEND95=-51,49;MATEID=21478_2;EVENT=21478;SU=50;PE=50;SR=0;ALG=PROD;AF=0.0582;NSAMP=1702;MSQ=25.56;AC=1702;AN=29246;NFAM=1638	SVTYPE=BND;POS=48669222;STRANDS=+-:50;IMPRECISE;CIPOS=-476,49;CIEND=-30,350;CIPOS95=-51,49;CIEND95=-20,20;MATEID=21478_1;EVENT=21478;SECONDARY;SU=50;PE=50;SR=0;ALG=PROD;AF=0.0582;NSAMP=1702;MSQ=25.56;AC=1702;AN=29246;NFAM=1638
chr10	35671229	35671248	chr10	35671629	35671648	147753	172.42	+	-	BND	LOW	147753_1	N	N[chr10:35671640[	147753_2	N	]chr10:35671239]N	SVTYPE=BND;POS=35671239;STRANDS=+-:5;CIPOS=-10,9;CIEND=-10,9;CIPOS95=0,0;CIEND95=0,0;MATEID=147753_2;EVENT=147753;SU=5;PE=0;SR=5;ALG=PROD;AF=0.0002052;NSAMP=6;MSQ=10.85;RECLASSIFIED;AC=6;AN=29246;NFAM=6	SVTYPE=BND;POS=35671640;STRANDS=+-:5;CIPOS=-10,9;CIEND=-10,9;CIPOS95=0,0;CIEND95=0,0;MATEID=147753_1;EVENT=147753;SECONDARY;SU=5;PE=0;SR=5;ALG=PROD;AF=0.0002052;NSAMP=6;MSQ=10.85;RECLASSIFIED;AC=6;AN=29246;NFAM=6
chr10	35675341	35675400	chr10	35675463	35675514	147754	353.55	+	-	DEL	PASS	147754	N	<DEL>	.	.	.	SVTYPE=DEL;POS=35675371;SVLEN=-118;END=35675489;STRANDS=+-:12;CIPOS=-30,29;CIEND=-26,25;CIPOS95=0,0;CIEND95=0,0;SU=12;PE=1;SR=11;ALG=PROD;AF=6.839e-05;NSAMP=2;MSQ=176.77;AC=2;AN=29246;NFAM=2	.
chr10	35678698	35679245	chr12	33797166	33797688	18883	17.91	-	-	BND	LOW	18883_1	N	[chr12:33797680[N	18883_2	N	[chr10:35679237[N	SVTYPE=BND;POS=35679237;STRANDS=--:4;IMPRECISE;CIPOS=-538,9;CIEND=-513,9;CIPOS95=-184,1;CIEND95=-162,1;MATEID=18883_2;EVENT=18883;SU=4;PE=4;SR=0;ALG=PROD;AF=3.419e-05;NSAMP=1;MSQ=17.91;AC=1;AN=29246;NFAM=1	SVTYPE=BND;POS=33797680;STRANDS=--:4;IMPRECISE;CIPOS=-513,9;CIEND=-538,9;CIPOS95=-162,1;CIEND95=-184,1;MATEID=18883_1;EVENT=18883;SECONDARY;SU=4;PE=4;SR=0;ALG=PROD;AF=3.419e-05;NSAMP=1;MSQ=17.91;AC=1;AN=29246;NFAM=1
chr10	35683228	35683245	chr10	35683292	35683309	147755	227189.0	+	-	BND	LOW	147755_1	N	N[chr10:35683302[	147755_2	N	]chr10:35683237]N	SVTYPE=BND;POS=35683237;STRANDS=+-:4;CIPOS=-9,8;CIEND=-9,8;CIPOS95=0,0;CIEND95=0,0;MATEID=147755_2;EVENT=147755;SU=4;PE=0;SR=4;ALG=PROD;AF=0.1434;NSAMP=4193;MSQ=32.18;RECLASSIFIED;AC=4193;AN=29246;NFAM=4015	SVTYPE=BND;POS=35683302;STRANDS=+-:4;CIPOS=-9,8;CIEND=-9,8;CIPOS95=0,0;CIEND95=0,0;MATEID=147755_1;EVENT=147755;SECONDARY;SU=4;PE=0;SR=4;ALG=PROD;AF=0.1434;NSAMP=4193;MSQ=32.18;RECLASSIFIED;AC=4193;AN=29246;NFAM=4015
chr10	35683291	35683308	chr20	38662755	38662773	21672	193836.0	-	+	BND	LOW	21672_1	N	]chr20:38662765]N	21672_2	N	N[chr10:35683301[	SVTYPE=BND;POS=35683301;STRANDS=-+:4;IMPRECISE;CIPOS=-9,8;CIEND=-10,8;CIPOS95=0,0;CIEND95=-1,0;MATEID=21672_2;EVENT=21672;SU=4;PE=0;SR=4;ALG=PROD;AF=0.1552;NSAMP=3752;MSQ=31.11;AC=4538;AN=29246;NFAM=3600	SVTYPE=BND;POS=38662765;STRANDS=-+:4;IMPRECISE;CIPOS=-10,8;CIEND=-9,8;CIPOS95=-1,0;CIEND95=0,0;MATEID=21672_1;EVENT=21672;SECONDARY;SU=4;PE=0;SR=4;ALG=PROD;AF=0.1552;NSAMP=3752;MSQ=31.11;AC=4538;AN=29246;NFAM=3600
chr10	35683295	35683312	chr13	81785185	81785202	19431	1167.08	-	-	BND	LOW	19431_1	N	[chr13:81785195[N	19431_2	N	[chr10:35683305[N	SVTYPE=BND;POS=35683305;STRANDS=--:4;CIPOS=-9,8;CIEND=-9,8;CIPOS95=0,0;CIEND95=0,0;MATEID=19431_2;EVENT=19431;SU=4;PE=0;SR=4;ALG=PROD;AF=0.001675;NSAMP=49;MSQ=18.28;AC=49;AN=29246;NFAM=49	SVTYPE=BND;POS=81785195;STRANDS=--:4;CIPOS=-9,8;CIEND=-9,8;CIPOS95=0,0;CIEND95=0,0;MATEID=19431_1;EVENT=19431;SECONDARY;SU=4;PE=0;SR=4;ALG=PROD;AF=0.001675;NSAMP=49;MSQ=18.28;AC=49;AN=29246;NFAM=49
chr10	35693983	35693994	chr14	72037981	72037992	19735	1650.38	+	+	BND	LOW	19735_1	N	N]chr14:72037987]	19735_2	N	N]chr10:35693989]	SVTYPE=BND;POS=35693989;STRANDS=++:48;CIPOS=-6,5;CIEND=-6,5;CIPOS95=0,0;CIEND95=0,0;MATEID=19735_2;EVENT=19735;SU=48;PE=0;SR=48;ALG=PROD;AF=0.001675;NSAMP=49;MSQ=18.4;AC=49;AN=29246;NFAM=49	SVTYPE=BND;POS=72037987;STRANDS=++:48;CIPOS=-6,5;CIEND=-6,5;CIPOS95=0,0;CIEND95=0,0;MATEID=19735_1;EVENT=19735;SECONDARY;SU=48;PE=0;SR=48;ALG=PROD;AF=0.001675;NSAMP=49;MSQ=18.4;AC=49;AN=29246;NFAM=49
chr10	35715726	35715735	chr10	35715905	35715923	147757	7322.26	+	-	BND	LOW	147757_1	N	N[chr10:35715917[	147757_2	N	]chr10:35715729]N	SVTYPE=BND;POS=35715729;STRANDS=+-:28;CIPOS=-3,6;CIEND=-11,7;CIPOS95=0,0;CIEND95=0,0;MATEID=147757_2;EVENT=147757;SU=28;PE=0;SR=28;ALG=PROD;AF=0.005334;NSAMP=156;MSQ=20.73;RECLASSIFIED;AC=156;AN=29246;NFAM=156	SVTYPE=BND;POS=35715917;STRANDS=+-:28;CIPOS=-11,7;CIEND=-3,6;CIPOS95=0,0;CIEND95=0,0;MATEID=147757_1;EVENT=147757;SECONDARY;SU=28;PE=0;SR=28;ALG=PROD;AF=0.005334;NSAMP=156;MSQ=20.73;RECLASSIFIED;AC=156;AN=29246;NFAM=156
chr10	35716148	35716268	chr10	35716495	35716528	549508	12.42	+	+	INV	LOW	549508	N	<INV>	.	.	.	SVTYPE=INV;POS=35716203;SVLEN=302;END=35716505;STRANDS=++:2,--:2;IMPRECISE;CIPOS=-55,65;CIEND=-10,23;CIPOS95=-45,51;CIEND95=-1,15;SU=4;PE=4;SR=0;ALG=PROD;AF=3.419e-05;NSAMP=1;MSQ=12.11;AC=1;AN=29246;NFAM=1	.
chr10	35719507	35719555	chr10	35719674	35719721	147758	540.26	+	-	DEL	PASS	147758	N	<DEL>	.	.	.	SVTYPE=DEL;POS=35719532;SVLEN=-166;END=35719698;STRANDS=+-:16;CIPOS=-25,23;CIEND=-24,23;CIPOS95=0,0;CIEND95=0,0;SU=16;PE=1;SR=15;ALG=PROD;AF=6.839e-05;NSAMP=2;MSQ=269.68;AC=2;AN=29246;NFAM=2	.
chr10	35723931	35723940	chr10	35724233	35724242	147759	157.98	+	-	BND	LOW	147759_1	N	N[chr10:35724239[	147759_2	N	]chr10:35723936]N	SVTYPE=BND;POS=35723936;STRANDS=+-:7;CIPOS=-5,4;CIEND=-5,4;CIPOS95=0,0;CIEND95=0,0;MATEID=147759_2;EVENT=147759;SU=7;PE=0;SR=7;ALG=PROD;AF=3.419e-05;NSAMP=1;MSQ=146.72;RECLASSIFIED;AC=1;AN=29246;NFAM=1	SVTYPE=BND;POS=35724239;STRANDS=+-:7;CIPOS=-5,4;CIEND=-5,4;CIPOS95=0,0;CIEND95=0,0;MATEID=147759_1;EVENT=147759;SECONDARY;SU=7;PE=0;SR=7;ALG=PROD;AF=3.419e-05;NSAMP=1;MSQ=146.72;RECLASSIFIED;AC=1;AN=29246;NFAM=1
chr10	35742183	35742887	chr11	93912141	93912646	18538	1353.69	-	+	BND	LOW	18538_1	N	]chr11:93912191]N	18538_2	N	N[chr10:35742839[	SVTYPE=BND;POS=35742839;STRANDS=-+:4;IMPRECISE;CIPOS=-655,49;CIEND=-50,455;CIPOS95=-202,49;CIEND95=-50,109;MATEID=18538_2;EVENT=18538;SU=4;PE=4;SR=0;ALG=PROD;AF=0.00171;NSAMP=50;MSQ=17.81;AC=50;AN=29246;NFAM=50	SVTYPE=BND;POS=93912191;STRANDS=-+:4;IMPRECISE;CIPOS=-50,455;CIEND=-655,49;CIPOS95=-50,109;CIEND95=-202,49;MATEID=18538_1;EVENT=18538;SECONDARY;SU=4;PE=4;SR=0;ALG=PROD;AF=0.00171;NSAMP=50;MSQ=17.81;AC=50;AN=29246;NFAM=50
chr10	35742345	35742854	chr21	23072383	23072716	21845	1232.71	-	+	BND	LOW	21845_1	N	]chr21:23072409]N	21845_2	N	N[chr10:35742849[	SVTYPE=BND;POS=35742849;STRANDS=-+:38;IMPRECISE;CIPOS=-503,6;CIEND=-26,307;CIPOS95=-107,6;CIEND95=-26,26;MATEID=21845_2;EVENT=21845;SU=38;PE=38;SR=0;ALG=PROD;AF=0.001368;NSAMP=40;MSQ=23.93;AC=40;AN=29246;NFAM=40	SVTYPE=BND;POS=23072409;STRANDS=-+:38;IMPRECISE;CIPOS=-26,307;CIEND=-503,6;CIPOS95=-26,26;CIEND95=-107,6;MATEID=21845_1;EVENT=21845;SECONDARY;SU=38;PE=38;SR=0;ALG=PROD;AF=0.001368;NSAMP=40;MSQ=23.93;AC=40;AN=29246;NFAM=40
chr10	35742885	35742889	chr10	35742935	35742936	147760	2.34316e+06	+	-	BND	LOW	147760_1	N	N[chr10:35742937[	147760_2	N	]chr10:35742886]N	SVTYPE=BND;POS=35742886;STRANDS=+-:122049;CIPOS=-1,3;CIEND=-1,0;CIPOS95=0,0;CIEND95=0,0;MATEID=147760_2;EVENT=147760;SU=122049;PE=1261;SR=120788;AF=0.524;NSAMP=11340;MSQ=120.72;RECLASSIFIED;AC=15307;AN=29212;NFAM=10477	SVTYPE=BND;POS=35742937;STRANDS=+-:122049;CIPOS=-1,0;CIEND=-1,3;CIPOS95=0,0;CIEND95=0,0;MATEID=147760_1;EVENT=147760;SECONDARY;SU=122049;PE=1261;SR=120788;AF=0.524;NSAMP=11340;MSQ=120.72;RECLASSIFIED;AC=15307;AN=29212;NFAM=10477
chr10	35746638	35746655	chr10	35746899	35746916	147762	195.97	+	-	BND	LOW	147762_1	N	N[chr10:35746909[	147762_2	N	]chr10:35746648]N	SVTYPE=BND;POS=35746648;STRANDS=+-:4;IMPRECISE;CIPOS=-10,7;CIEND=-9,8;CIPOS95=-1,0;CIEND95=0,0;MATEID=147762_2;EVENT=147762;SU=4;PE=0;SR=4;ALG=PROD;AF=0.0002393;NSAMP=7;MSQ=22.87;RECLASSIFIED;AC=7;AN=29246;NFAM=7	SVTYPE=BND;POS=35746909;STRANDS=+-:4;IMPRECISE;CIPOS=-9,8;CIEND=-10,7;CIPOS95=0,0;CIEND95=-1,0;MATEID=147762_1;EVENT=147762;SECONDARY;SU=4;PE=0;SR=4;ALG=PROD;AF=0.0002393;NSAMP=7;MSQ=22.87;RECLASSIFIED;AC=7;AN=29246;NFAM=7
chr10	35748371	35748397	chr10	35749861	35749943	549509	4.6	+	+	INV	LOW	549509	N	<INV>	.	.	.	SVTYPE=INV;POS=35748388;SVLEN=1546;END=35749934;STRANDS=++:1,--:4;IMPRECISE;CIPOS=-17,9;CIEND=-73,9;CIPOS95=-8,2;CIEND95=-60,0;SU=5;PE=5;SR=0;ALG=PROD;AF=3.419e-05;NSAMP=1;MSQ=4.6;AC=1;AN=29246;NFAM=1	.
chr10	35748403	35748412	chr10	35748690	35748704	147763	415.69	+	-	BND	LOW	147763_1	N	N[chr10:35748698[	147763_2	N	]chr10:35748408]N	SVTYPE=BND;POS=35748408;STRANDS=+-:52;CIPOS=-5,4;CIEND=-7,7;CIPOS95=0,0;CIEND95=0,0;MATEID=147763_2;EVENT=147763;SU=52;PE=0;SR=52;ALG=PROD;AF=0.0003077;NSAMP=9;MSQ=19.78;RECLASSIFIED;AC=9;AN=29246;NFAM=9	SVTYPE=BND;POS=35748698;STRANDS=+-:52;CIPOS=-7,7;CIEND=-5,4;CIPOS95=0,0;CIEND95=0,0;MATEID=147763_1;EVENT=147763;SECONDARY;SU=52;PE=0;SR=52;ALG=PROD;AF=0.0003077;NSAMP=9;MSQ=19.78;RECLASSIFIED;AC=9;AN=29246;NFAM=9
chr10	35764715	35764734	chr13	84994323	84994342	19444	39.6	+	-	BND	LOW	19444_1	N	N[chr13:84994334[	19444_2	N	]chr10:35764725]N	SVTYPE=BND;POS=35764725;STRANDS=+-:4;IMPRECISE;CIPOS=-10,9;CIEND=-10,9;CIPOS95=-1,1;CIEND95=-1,1;MATEID=19444_2;EVENT=19444;SU=4;PE=2;SR=2;ALG=PROD;AF=3.419e-05;NSAMP=1;MSQ=35.82;AC=1;AN=29246;NFAM=1	SVTYPE=BND;POS=84994334;STRANDS=+-:4;IMPRECISE;CIPOS=-10,9;CIEND=-10,9;CIPOS95=-1,1;CIEND95=-1,1;MATEID=19444_1;EVENT=19444;SECONDARY;SU=4;PE=2;SR=2;ALG=PROD;AF=3.419e-05;NSAMP=1;MSQ=35.82;AC=1;AN=29246;NFAM=1
chr10	35817594	35817613	chr10	35817813	35817832	147765	68.19	+	-	BND	LOW	147765_1	N	N[chr10:35817824[	147765_2	N	]chr10:35817604]N	SVTYPE=BND;POS=35817604;STRANDS=+-:5;IMPRECISE;CIPOS=-10,9;CIEND=-10,9;CIPOS95=-1,1;CIEND95=-1,1;MATEID=147765_2;EVENT=147765;SU=5;PE=2;SR=3;ALG=PROD;AF=6.839e-05;NSAMP=2;MSQ=31.76;RECLASSIFIED;AC=2;AN=29246;NFAM=2	SVTYPE=BND;POS=35817824;STRANDS=+-:5;IMPRECISE;CIPOS=-10,9;CIEND=-10,9;CIPOS95=-1,1;CIEND95=-1,1;MATEID=147765_1;EVENT=147765;SECONDARY;SU=5;PE=2;SR=3;ALG=PROD;AF=6.839e-05;NSAMP=2;MSQ=31.76;RECLASSIFIED;AC=2;AN=29246;NFAM=2
chr10	35828507	35829412	chr14	48829499	48830445	19633	8387.04	-	-	BND	LOW	19633_1	N	[chr14:48830208[N	19633_2	N	[chr10:35829358[N	SVTYPE=BND;POS=35829358;STRANDS=--:317;IMPRECISE;CIPOS=-850,55;CIEND=-708,238;CIPOS95=-136,55;CIEND95=-158,158;MATEID=19633_2;EVENT=19633;SU=317;PE=316;SR=1;ALG=SUM;AF=0.003283;NSAMP=96;MSQ=28.55;AC=96;AN=29246;NFAM=93	SVTYPE=BND;POS=48830208;STRANDS=--:317;IMPRECISE;CIPOS=-708,238;CIEND=-850,55;CIPOS95=-158,158;CIEND95=-136,55;MATEID=19633_1;EVENT=19633;SECONDARY;SU=317;PE=316;SR=1;ALG=SUM;AF=0.003283;NSAMP=96;MSQ=28.55;AC=96;AN=29246;NFAM=93
chr10	35828740	35829370	chr16	30676926	30677346	20316	67.05	-	-	BND	LOW	20316_1	N	[chr16:30677318[N	20316_2	N	[chr10:35829344[N	SVTYPE=BND;POS=35829344;STRANDS=--:9;IMPRECISE;CIPOS=-603,27;CIEND=-391,29;CIPOS95=-129,27;CIEND95=-67,29;MATEID=20316_2;EVENT=20316;SU=9;PE=9;SR=0;ALG=PROD;AF=0.0001026;NSAMP=3;MSQ=21.9;AC=3;AN=29246;NFAM=3	SVTYPE=BND;POS=30677318;STRANDS=--:9;IMPRECISE;CIPOS=-391,29;CIEND=-603,27;CIPOS95=-67,29;CIEND95=-129,27;MATEID=20316_1;EVENT=20316;SECONDARY;SU=9;PE=9;SR=0;ALG=PROD;AF=0.0001026;NSAMP=3;MSQ=21.9;AC=3;AN=29246;NFAM=3
chr10	35828990	35829357	chr10	84297448	84297753	549510	3129.12	-	-	BND	LOW	549510_1	N	[chr10:84297744[N	549510_2	N	[chr10:35829343[N	SVTYPE=BND;POS=35829343;STRANDS=--:69;IMPRECISE;CIPOS=-352,15;CIEND=-295,10;CIPOS95=-16,15;CIEND95=-12,10;MATEID=549510_2;EVENT=549510;SU=69;PE=69;SR=0;ALG=PROD;AF=0.002804;NSAMP=82;MSQ=25.61;AC=82;AN=29246;NFAM=82	SVTYPE=BND;POS=84297744;STRANDS=--:69;IMPRECISE;CIPOS=-295,10;CIEND=-352,15;CIPOS95=-12,10;CIEND95=-16,15;MATEID=549510_1;EVENT=549510;SECONDARY;SU=69;PE=69;SR=0;ALG=PROD;AF=0.002804;NSAMP=82;MSQ=25.61;AC=82;AN=29246;NFAM=82
```
